## Supplementary material for "RNA-mediated nucleosome depletion is required for elimination of transposon-derived DNA": MILORD.gff3 (part 63 of 106)

```
scaffold51_3_with_IES	MILORD	internal_eliminated_sequence	506753	506808	.	.	.	ID=MILORD.3.506753.506808;Name=MILORD.3.506753.506808;bounded_by_ta=TRUE;common_boundary=Both;end=506808;ies_id=IESPGM.PTET51.1.3.493849;ies_left_dist=0;ies_min_dist=0;ies_right_dist=0;junction_seq=aattatagattttcgTAcctaaggcaaaaaat;read_names=J00121:27:H3GGKBBXX:5:1120:12794:45643,J00121:27:H3GGKBBXX:5:2206:2706:44693,J00121:27:H3GGKBBXX:5:2221:22648:20480,J00121:27:H3GGKBBXX:5:1213:19583:40244,J00121:27:H3GGKBBXX:5:1116:10967:34108,J00121:27:H3GGKBBXX:5:2116:18964:7205,J00121:27:H3GGKBBXX:5:1207:27681:38486,J00121:27:H3GGKBBXX:5:1203:24667:11987,J00121:27:H3GGKBBXX:5:1224:20395:26248,J00121:27:H3GGKBBXX:5:1102:13321:4004,J00121:27:H3GGKBBXX:5:1227:28300:24472,J00121:27:H3GGKBBXX:5:1224:4411:36499,J00121:27:H3GGKBBXX:5:1109:8795:31857,J00121:27:H3GGKBBXX:5:1105:21460:17860,J00121:27:H3GGKBBXX:5:1210:3975:17280,J00121:27:H3GGKBBXX:5:1115:28199:39312,J00121:27:H3GGKBBXX:5:2214:25489:5183,J00121:27:H3GGKBBXX:5:1223:4219:17175,J00121:27:H3GGKBBXX:5:1225:12642:48263,J00121:27:H3GGKBBXX:5:1115:17401:29395,J00121:27:H3GGKBBXX:5:2217:21917:4901,J00121:27:H3GGKBBXX:5:1117:25936:10247,J00121:27:H3GGKBBXX:5:2224:17919:42003,J00121:27:H3GGKBBXX:5:1108:15057:22731,J00121:27:H3GGKBBXX:5:1214:15026:37730,J00121:27:H3GGKBBXX:5:2226:7801:12550,J00121:27:H3GGKBBXX:5:2123:23561:34582,J00121:27:H3GGKBBXX:5:2120:16295:2932,J00121:27:H3GGKBBXX:5:1128:5781:16928;sequence=TATAGTTGAATATCAATACATAATTTGTATAGTTAAGAATAAATTGAGTAATTCAA;start=506753;subtype=IES;support_ref=0;support_variant=29;type=IES;
scaffold51_3_with_IES	MILORD	internal_eliminated_sequence	507503	507567	.	.	.	ID=MILORD.3.507503.507567;Name=MILORD.3.507503.507567;bounded_by_ta=TRUE;common_boundary=Both;end=507567;ies_id=IESPGM.PTET51.1.3.494543;ies_left_dist=0;ies_min_dist=0;ies_right_dist=0;junction_seq=aataaaattggcaggTAtcgggagctacaatt;read_names=J00121:27:H3GGKBBXX:5:2221:19938:30028,J00121:27:H3GGKBBXX:5:2207:19086:18529,J00121:27:H3GGKBBXX:5:1222:25875:22872,J00121:27:H3GGKBBXX:5:2221:22495:4497,J00121:27:H3GGKBBXX:5:1126:24018:47155,J00121:27:H3GGKBBXX:5:2121:22780:20885,J00121:27:H3GGKBBXX:5:1211:18051:25421,J00121:27:H3GGKBBXX:5:1115:13088:6413,J00121:27:H3GGKBBXX:5:2115:11972:47735,J00121:27:H3GGKBBXX:5:1222:25885:22960,J00121:27:H3GGKBBXX:5:1104:12530:39770,J00121:27:H3GGKBBXX:5:1116:29437:29290,J00121:27:H3GGKBBXX:5:2101:17848:29325,J00121:27:H3GGKBBXX:5:2226:13362:12093,J00121:27:H3GGKBBXX:5:1111:30005:10053,J00121:27:H3GGKBBXX:5:2204:7273:29782,J00121:27:H3GGKBBXX:5:1212:20862:10176,J00121:27:H3GGKBBXX:5:1220:19715:21799,J00121:27:H3GGKBBXX:5:2221:4574:27320,J00121:27:H3GGKBBXX:5:2220:23490:33123,J00121:27:H3GGKBBXX:5:2215:6898:25896,J00121:27:H3GGKBBXX:5:2111:31365:17157,J00121:27:H3GGKBBXX:5:1217:28544:26265,J00121:27:H3GGKBBXX:5:2225:14549:5534,J00121:27:H3GGKBBXX:5:2204:31669:42407,J00121:27:H3GGKBBXX:5:2210:7933:31417,J00121:27:H3GGKBBXX:5:2120:24363:39805,J00121:27:H3GGKBBXX:5:2110:17249:9086,J00121:27:H3GGKBBXX:5:1202:3681:38257,J00121:27:H3GGKBBXX:5:1120:6999:47243,J00121:27:H3GGKBBXX:5:1108:22709:27021,J00121:27:H3GGKBBXX:5:1105:21643:46451,J00121:27:H3GGKBBXX:5:2210:3265:20410,J00121:27:H3GGKBBXX:5:1209:13007:42179,J00121:27:H3GGKBBXX:5:2226:2960:35989,J00121:27:H3GGKBBXX:5:1113:17462:28973,J00121:27:H3GGKBBXX:5:1222:21805:15258,J00121:27:H3GGKBBXX:5:1109:21430:18616,J00121:27:H3GGKBBXX:5:1105:24556:19531,J00121:27:H3GGKBBXX:5:1115:27519:23505,J00121:27:H3GGKBBXX:5:1125:17604:12480,J00121:27:H3GGKBBXX:5:1116:15108:5903,J00121:27:H3GGKBBXX:5:1207:29528:29905,J00121:27:H3GGKBBXX:5:2224:17330:24419,J00121:27:H3GGKBBXX:5:2222:27630:33791,J00121:27:H3GGKBBXX:5:2205:27813:28446,J00121:27:H3GGKBBXX:5:1127:23307:16313,J00121:27:H3GGKBBXX:5:2202:20679:47524,J00121:27:H3GGKBBXX:5:2128:25286:42319,J00121:27:H3GGKBBXX:5:2223:25824:16735,J00121:27:H3GGKBBXX:5:2210:3011:20146;sequence=TAAGGTCATAATAATTACATTCATCTCAATCTCGATTGAAAATTATTTAGAATTCAAATAAGCTG;start=507503;subtype=IES;support_ref=2;support_variant=51;type=IES;
scaffold51_3_with_IES	MILORD	internal_eliminated_sequence	507844	508090	.	.	.	ID=MILORD.3.507844.508090;Name=MILORD.3.507844.508090;bounded_by_ta=TRUE;common_boundary=RIGHT;end=508090;ies_id=IESPGM.PTET51.1.3.494947;ies_left_dist=128;ies_min_dist=0;ies_right_dist=0;junction_seq=aataccttctaattgTAcctgaattacagaag;read_names=J00121:27:H3GGKBBXX:5:1227:1803:21395;sequence=TATTGTTTATTCAAAGTAAAGATATCCTGTTCCACTTATTGTGACGTTTTCCAACTTTATATCTTCTGGTATTTTTATTGCCTTTTTGGAACAATCCAAATCGATACTGTCTTAATTGCAATCACATGTATTGCTAAATTGTATATTTTTATTTTTATTTATAAAATATAAAATATAAAATTTGTTTAATAAATTTAGGATTGACTTGATAGATAATATTTATCAATTTTAATATTGATACCAATAA;start=507844;subtype=PARTIAL_EXTERNAL;support_ref=116;support_variant=1;type=ALTERNATIVE;
scaffold51_3_with_IES	MILORD	internal_eliminated_sequence	507972	508090	.	.	.	ID=MILORD.3.507972.508090;Name=MILORD.3.507972.508090;bounded_by_ta=TRUE;common_boundary=Both;end=508090;ies_id=IESPGM.PTET51.1.3.494947;ies_left_dist=0;ies_min_dist=0;ies_right_dist=0;junction_seq=aattgcaatcacatgTAcctgaattacagaag;read_names=J00121:27:H3GGKBBXX:5:2115:21602:24366,J00121:27:H3GGKBBXX:5:1209:10724:25175,J00121:27:H3GGKBBXX:5:2107:24890:45607,J00121:27:H3GGKBBXX:5:1208:17766:5130,J00121:27:H3GGKBBXX:5:2219:25053:21694,J00121:27:H3GGKBBXX:5:2201:32025:39928,J00121:27:H3GGKBBXX:5:2208:19553:2070,J00121:27:H3GGKBBXX:5:2224:28392:29835,J00121:27:H3GGKBBXX:5:1127:5233:14361,J00121:27:H3GGKBBXX:5:2212:14032:16946,J00121:27:H3GGKBBXX:5:2213:17655:22485,J00121:27:H3GGKBBXX:5:2111:10216:30028,J00121:27:H3GGKBBXX:5:2119:4736:35831,J00121:27:H3GGKBBXX:5:2107:18609:12568,J00121:27:H3GGKBBXX:5:1211:6421:9455,J00121:27:H3GGKBBXX:5:2106:21166:25474,J00121:27:H3GGKBBXX:5:2215:12550:25949,J00121:27:H3GGKBBXX:5:1216:21968:33615,J00121:27:H3GGKBBXX:5:1213:5132:46012,J00121:27:H3GGKBBXX:5:1225:19350:37308,J00121:27:H3GGKBBXX:5:2206:4411:41071,J00121:27:H3GGKBBXX:5:1216:6553:12568,J00121:27:H3GGKBBXX:5:1212:10165:21852,J00121:27:H3GGKBBXX:5:1226:19471:4813,J00121:27:H3GGKBBXX:5:1122:18182:28885,J00121:27:H3GGKBBXX:5:1203:14346:36728,J00121:27:H3GGKBBXX:5:2125:27823:7644,J00121:27:H3GGKBBXX:5:2220:4269:14660,J00121:27:H3GGKBBXX:5:2120:19207:37308,J00121:27:H3GGKBBXX:5:1125:15514:6677,J00121:27:H3GGKBBXX:5:1201:10399:14695,J00121:27:H3GGKBBXX:5:2107:8166:6642,J00121:27:H3GGKBBXX:5:1212:29346:43656,J00121:27:H3GGKBBXX:5:1204:18467:16717,J00121:27:H3GGKBBXX:5:1115:12621:12005,J00121:27:H3GGKBBXX:5:1113:14560:8717,J00121:27:H3GGKBBXX:5:2111:11322:3424,J00121:27:H3GGKBBXX:5:1205:25682:29325,J00121:27:H3GGKBBXX:5:1219:18040:12814,J00121:27:H3GGKBBXX:5:1111:22638:21236,J00121:27:H3GGKBBXX:5:1105:8491:43849,J00121:27:H3GGKBBXX:5:1121:6898:11196,J00121:27:H3GGKBBXX:5:2206:26423:14502,J00121:27:H3GGKBBXX:5:1213:18203:36868,J00121:27:H3GGKBBXX:5:2111:10713:14326,J00121:27:H3GGKBBXX:5:1228:32776:23892,J00121:27:H3GGKBBXX:5:1203:19958:39559,J00121:27:H3GGKBBXX:5:1110:13575:5429,J00121:27:H3GGKBBXX:5:1219:10866:27145,J00121:27:H3GGKBBXX:5:1212:16224:6536,J00121:27:H3GGKBBXX:5:2227:22790:18089,J00121:27:H3GGKBBXX:5:1203:19867:39541,J00121:27:H3GGKBBXX:5:1206:18974:3108,J00121:27:H3GGKBBXX:5:1126:18822:40192,J00121:27:H3GGKBBXX:5:1101:30665:6589,J00121:27:H3GGKBBXX:5:2205:29924:37308,J00121:27:H3GGKBBXX:5:2125:28726:21729,J00121:27:H3GGKBBXX:5:1128:2646:28200,J00121:27:H3GGKBBXX:5:1219:27509:31470,J00121:27:H3GGKBBXX:5:2217:29538:24999,J00121:27:H3GGKBBXX:5:1105:5416:9649,J00121:27:H3GGKBBXX:5:2103:16275:47313,J00121:27:H3GGKBBXX:5:2224:29244:48368,J00121:27:H3GGKBBXX:5:2110:9567:18212,J00121:27:H3GGKBBXX:5:2111:31203:24296,J00121:27:H3GGKBBXX:5:2128:19674:31013,J00121:27:H3GGKBBXX:5:2108:24901:39436,J00121:27:H3GGKBBXX:5:1225:6928:1683,J00121:27:H3GGKBBXX:5:2224:6319:15750,J00121:27:H3GGKBBXX:5:2117:28178:10335,J00121:27:H3GGKBBXX:5:1211:18030:35057,J00121:27:H3GGKBBXX:5:2206:3173:24753,J00121:27:H3GGKBBXX:5:1112:20040:12691,J00121:27:H3GGKBBXX:5:2220:18517:44166,J00121:27:H3GGKBBXX:5:1117:20324:47893,J00121:27:H3GGKBBXX:5:1105:13535:32332,J00121:27:H3GGKBBXX:5:1128:19015:11302,J00121:27:H3GGKBBXX:5:1204:19258:6484;sequence=TATTGCTAAATTGTATATTTTTATTTTTATTTATAAAATATAAAATATAAAATTTGTTTAATAAATTTAGGATTGACTTGATAGATAATATTTATCAATTTTAATATTGATACCAATAA;start=507972;subtype=IES;support_ref=0;support_variant=78;type=IES;
scaffold51_3_with_IES	MILORD	internal_eliminated_sequence	509715	509803	.	.	.	ID=MILORD.3.509715.509803;Name=MILORD.3.509715.509803;bounded_by_ta=TRUE;common_boundary=Both;end=509803;ies_id=IESPGM.PTET51.1.3.496571;ies_left_dist=0;ies_min_dist=0;ies_right_dist=0;junction_seq=taagcaagaactaaaTAatagctagattaata;read_names=J00121:27:H3GGKBBXX:5:2207:3417:6396,J00121:27:H3GGKBBXX:5:1227:14966:19935,J00121:27:H3GGKBBXX:5:2127:23764:21500,J00121:27:H3GGKBBXX:5:1115:10724:46381,J00121:27:H3GGKBBXX:5:2106:30025:24155,J00121:27:H3GGKBBXX:5:2112:21481:42864,J00121:27:H3GGKBBXX:5:1107:10297:41071,J00121:27:H3GGKBBXX:5:1217:18355:41563,J00121:27:H3GGKBBXX:5:1213:16062:41176,J00121:27:H3GGKBBXX:5:2123:22201:39365,J00121:27:H3GGKBBXX:5:1219:29102:33879,J00121:27:H3GGKBBXX:5:2128:27367:34213,J00121:27:H3GGKBBXX:5:1219:29061:33879,J00121:27:H3GGKBBXX:5:1111:9557:18405,J00121:27:H3GGKBBXX:5:2219:11820:2457,J00121:27:H3GGKBBXX:5:1218:26565:41546,J00121:27:H3GGKBBXX:5:1201:23297:45027,J00121:27:H3GGKBBXX:5:2119:31193:43093,J00121:27:H3GGKBBXX:5:2227:18040:38803,J00121:27:H3GGKBBXX:5:1128:18223:36411,J00121:27:H3GGKBBXX:5:1120:19035:21324,J00121:27:H3GGKBBXX:5:2227:28483:25386,J00121:27:H3GGKBBXX:5:1211:3650:16823,J00121:27:H3GGKBBXX:5:1114:19096:31312,J00121:27:H3GGKBBXX:5:1116:5264:47471,J00121:27:H3GGKBBXX:5:2220:5467:1859,J00121:27:H3GGKBBXX:5:2217:6329:36059,J00121:27:H3GGKBBXX:5:1226:25520:29782,J00121:27:H3GGKBBXX:5:2215:13656:33105,J00121:27:H3GGKBBXX:5:1101:15077:2334,J00121:27:H3GGKBBXX:5:1117:17969:25492,J00121:27:H3GGKBBXX:5:1222:5954:29149,J00121:27:H3GGKBBXX:5:1125:12114:2053,J00121:27:H3GGKBBXX:5:1105:28047:3143,J00121:27:H3GGKBBXX:5:2208:25631:40702,J00121:27:H3GGKBBXX:5:2223:14184:9227,J00121:27:H3GGKBBXX:5:1203:25215:44306,J00121:27:H3GGKBBXX:5:1205:8846:24489,J00121:27:H3GGKBBXX:5:2209:2930:25562,J00121:27:H3GGKBBXX:5:2221:20638:29624,J00121:27:H3GGKBBXX:5:2223:10663:40297,J00121:27:H3GGKBBXX:5:2118:28260:43005,J00121:27:H3GGKBBXX:5:1209:18933:1947,J00121:27:H3GGKBBXX:5:2207:21247:31558,J00121:27:H3GGKBBXX:5:1216:13393:27830,J00121:27:H3GGKBBXX:5:1225:30553:28411,J00121:27:H3GGKBBXX:5:2215:19938:8154,J00121:27:H3GGKBBXX:5:1205:4310:25879;sequence=TAAAGTCAATATTTTAGACTTTTTTAACTTCTTTATCATAAAAATTATATTGTACTAATTCAAATAAAGAAAATACATCAAACTCTCTA;start=509715;subtype=IES;support_ref=6;support_variant=48;type=IES;
scaffold51_3_with_IES	MILORD	internal_eliminated_sequence	510055	510209	.	.	.	ID=MILORD.3.510055.510209;Name=MILORD.3.510055.510209;bounded_by_ta=TRUE;common_boundary=Both;end=510209;ies_id=IESPGM.PTET51.1.3.496822;ies_left_dist=0;ies_min_dist=0;ies_right_dist=0;junction_seq=gatacagaactgcctTAgaggaattagactca;read_names=J00121:27:H3GGKBBXX:5:2110:10196:21940,J00121:27:H3GGKBBXX:5:1215:12550:14625,J00121:27:H3GGKBBXX:5:2219:19806:8770,J00121:27:H3GGKBBXX:5:1112:15016:23751,J00121:27:H3GGKBBXX:5:2106:20029:43972,J00121:27:H3GGKBBXX:5:2113:25865:1226,J00121:27:H3GGKBBXX:5:2105:24231:13341,J00121:27:H3GGKBBXX:5:1206:19065:5622,J00121:27:H3GGKBBXX:5:1116:12560:26599,J00121:27:H3GGKBBXX:5:1218:4746:17069,J00121:27:H3GGKBBXX:5:1212:22445:9403,J00121:27:H3GGKBBXX:5:2206:30452:1648,J00121:27:H3GGKBBXX:5:1228:3305:29131,J00121:27:H3GGKBBXX:5:1112:1955:47858,J00121:27:H3GGKBBXX:5:1102:8552:36358,J00121:27:H3GGKBBXX:5:1211:25093:1437,J00121:27:H3GGKBBXX:5:2104:7496:4637,J00121:27:H3GGKBBXX:5:2223:11383:26318,J00121:27:H3GGKBBXX:5:2123:28300:3231,J00121:27:H3GGKBBXX:5:1201:10957:16471,J00121:27:H3GGKBBXX:5:2203:30837:4743,J00121:27:H3GGKBBXX:5:2116:20232:23470;sequence=TACTGTTGAATTACGAGATTTTTTACTTTTCCATTTGAGTTTAATTATAATATTGAATTCTAGCTTTGAAATATGAATATTAATGTTCCTCTAAATTTTATAAATAAAGTATCCATTCACTTCATTTAATTAACAAGCAATTTCTTTTTTTAGTG;start=510055;subtype=IES;support_ref=2;support_variant=22;type=IES;
scaffold51_3_with_IES	MILORD	internal_eliminated_sequence	511083	511148	.	.	.	ID=MILORD.3.511083.511148;Name=MILORD.3.511083.511148;bounded_by_ta=TRUE;common_boundary=Both;end=511148;ies_id=IESPGM.PTET51.1.3.497695;ies_left_dist=0;ies_min_dist=0;ies_right_dist=0;junction_seq=ttttaatatttttgtTAccaggttaaaagaaa;read_names=J00121:27:H3GGKBBXX:5:2224:5792:44306,J00121:27:H3GGKBBXX:5:2109:6725:7591,J00121:27:H3GGKBBXX:5:2106:18528:42671,J00121:27:H3GGKBBXX:5:1105:23023:33580,J00121:27:H3GGKBBXX:5:2126:29366:3494,J00121:27:H3GGKBBXX:5:1108:13727:18107,J00121:27:H3GGKBBXX:5:2208:6471:49071,J00121:27:H3GGKBBXX:5:2215:16396:44675,J00121:27:H3GGKBBXX:5:2124:13575:41440,J00121:27:H3GGKBBXX:5:2216:22739:29817,J00121:27:H3GGKBBXX:5:1226:22475:16032,J00121:27:H3GGKBBXX:5:1220:27011:4303,J00121:27:H3GGKBBXX:5:1126:10277:20674,J00121:27:H3GGKBBXX:5:2104:5893:26441,J00121:27:H3GGKBBXX:5:1107:13535:40491,J00121:27:H3GGKBBXX:5:2211:21521:22151,J00121:27:H3GGKBBXX:5:1110:14012:25351,J00121:27:H3GGKBBXX:5:1105:19502:5534,J00121:27:H3GGKBBXX:5:2220:28452:47208,J00121:27:H3GGKBBXX:5:1209:19766:31804,J00121:27:H3GGKBBXX:5:1117:17178:45643,J00121:27:H3GGKBBXX:5:2218:11464:40702,J00121:27:H3GGKBBXX:5:1112:12327:8365,J00121:27:H3GGKBBXX:5:1208:25144:21746,J00121:27:H3GGKBBXX:5:2214:18355:13464,J00121:27:H3GGKBBXX:5:1216:3082:18652,J00121:27:H3GGKBBXX:5:1218:23957:10370,J00121:27:H3GGKBBXX:5:2216:14133:31259,J00121:27:H3GGKBBXX:5:2128:5923:39611,J00121:27:H3GGKBBXX:5:2211:9739:42460,J00121:27:H3GGKBBXX:5:2208:20862:35778,J00121:27:H3GGKBBXX:5:2226:14478:3160,J00121:27:H3GGKBBXX:5:2103:4340:29343,J00121:27:H3GGKBBXX:5:1217:26798:10546,J00121:27:H3GGKBBXX:5:2217:16407:22362,J00121:27:H3GGKBBXX:5:1209:16538:4585,J00121:27:H3GGKBBXX:5:1128:29548:38170,J00121:27:H3GGKBBXX:5:1114:24089:28041,J00121:27:H3GGKBBXX:5:1206:20872:32525,J00121:27:H3GGKBBXX:5:2120:5842:24630,J00121:27:H3GGKBBXX:5:1109:22100:23364,J00121:27:H3GGKBBXX:5:1213:27356:15487,J00121:27:H3GGKBBXX:5:2119:20669:37413,J00121:27:H3GGKBBXX:5:2218:3884:4708,J00121:27:H3GGKBBXX:5:2110:17289:8594,J00121:27:H3GGKBBXX:5:2210:8948:5816,J00121:27:H3GGKBBXX:5:1206:21024:32367,J00121:27:H3GGKBBXX:5:1123:19847:4057,J00121:27:H3GGKBBXX:5:2118:15838:43427;sequence=TACAGTAAATTTAACTTATATTAGTAATTAAAATGTCTAAAAATTGCTTTTTAGAATGTTTCTCTG;start=511083;subtype=IES;support_ref=10;support_variant=49;type=IES;
scaffold51_3_with_IES	MILORD	internal_eliminated_sequence	511432	511563	.	.	.	ID=MILORD.3.511432.511563;Name=MILORD.3.511432.511563;bounded_by_ta=TRUE;common_boundary=Both;end=511563;ies_id=IESPGM.PTET51.1.3.497978;ies_left_dist=0;ies_min_dist=0;ies_right_dist=0;junction_seq=cttttgcagcactatTAatagacaatttagta;read_names=J00121:27:H3GGKBBXX:5:1215:3204:26635,J00121:27:H3GGKBBXX:5:2228:22881:38539,J00121:27:H3GGKBBXX:5:1210:20192:5429,J00121:27:H3GGKBBXX:5:1224:14712:44500,J00121:27:H3GGKBBXX:5:1128:11201:47805,J00121:27:H3GGKBBXX:5:1108:27976:5868,J00121:27:H3GGKBBXX:5:2218:29782:2774,J00121:27:H3GGKBBXX:5:2120:17543:4391,J00121:27:H3GGKBBXX:5:2103:15645:19601,J00121:27:H3GGKBBXX:5:1216:8227:43884,J00121:27:H3GGKBBXX:5:1228:21684:8752,J00121:27:H3GGKBBXX:5:1112:15503:29096,J00121:27:H3GGKBBXX:5:2227:21034:43708,J00121:27:H3GGKBBXX:5:1127:9577:45766,J00121:27:H3GGKBBXX:5:1225:7375:7627,J00121:27:H3GGKBBXX:5:1119:8734:5376,J00121:27:H3GGKBBXX:5:2228:11322:4127,J00121:27:H3GGKBBXX:5:2128:15189:32068,J00121:27:H3GGKBBXX:5:1215:3945:20709,J00121:27:H3GGKBBXX:5:2103:5264:31646,J00121:27:H3GGKBBXX:5:1123:23713:46522,J00121:27:H3GGKBBXX:5:1227:25794:26635,J00121:27:H3GGKBBXX:5:1215:28818:39963,J00121:27:H3GGKBBXX:5:1225:8105:37062,J00121:27:H3GGKBBXX:5:1203:22769:25333,J00121:27:H3GGKBBXX:5:2123:21572:1982,J00121:27:H3GGKBBXX:5:2201:3498:46135,J00121:27:H3GGKBBXX:5:2119:6512:20164,J00121:27:H3GGKBBXX:5:2202:20963:4971,J00121:27:H3GGKBBXX:5:1119:20689:20322,J00121:27:H3GGKBBXX:5:2104:17716:37537,J00121:27:H3GGKBBXX:5:1206:26514:24788,J00121:27:H3GGKBBXX:5:1125:10531:38908,J00121:27:H3GGKBBXX:5:2115:17746:30134,J00121:27:H3GGKBBXX:5:1226:21765:42161,J00121:27:H3GGKBBXX:5:1124:24170:10176,J00121:27:H3GGKBBXX:5:2110:4949:21746,J00121:27:H3GGKBBXX:5:2202:24840:5956,J00121:27:H3GGKBBXX:5:2216:20750:28270,J00121:27:H3GGKBBXX:5:2213:13494:31206,J00121:27:H3GGKBBXX:5:2121:23226:8928,J00121:27:H3GGKBBXX:5:2113:4990:34934,J00121:27:H3GGKBBXX:5:1226:22678:14484,J00121:27:H3GGKBBXX:5:2202:24464:40649,J00121:27:H3GGKBBXX:5:2210:26717:28446,J00121:27:H3GGKBBXX:5:1119:25875:23399,J00121:27:H3GGKBBXX:5:2228:9597:15662;sequence=TACAGATGGGTTAGCATGCAATTTATTAAGTTAATTTTTTGTTAAAGGACTATCAAAAACTAAGTTAATTTAACTATTAAAATCTTATATTGAATGTAAATAATTTAAAGGAAATCAATATAATTCTGACTG;start=511432;subtype=IES;support_ref=0;support_variant=47;type=IES;
scaffold51_3_with_IES	MILORD	internal_eliminated_sequence	512704	513377	.	.	.	ID=MILORD.3.512704.513377;Name=MILORD.3.512704.513377;bounded_by_ta=TRUE;common_boundary=Both;end=513377;ies_id=IESPGM.PTET51.1.3.499118;ies_left_dist=0;ies_min_dist=0;ies_right_dist=0;junction_seq=aaattcctattcagaTAcaatagtaaatttca;read_names=J00121:27:H3GGKBBXX:5:2203:26555:7205,J00121:27:H3GGKBBXX:5:2209:9577:18722,J00121:27:H3GGKBBXX:5:2225:28838:24314,J00121:27:H3GGKBBXX:5:2128:26514:35444,J00121:27:H3GGKBBXX:5:2228:20517:42425,J00121:27:H3GGKBBXX:5:2101:27356:3530,J00121:27:H3GGKBBXX:5:2210:27499:25122,J00121:27:H3GGKBBXX:5:1128:16955:43462,J00121:27:H3GGKBBXX:5:2118:18243:37748,J00121:27:H3GGKBBXX:5:1213:25570:38486,J00121:27:H3GGKBBXX:5:1215:20983:23118,J00121:27:H3GGKBBXX:5:1120:3610:18019,J00121:27:H3GGKBBXX:5:2206:13403:12023,J00121:27:H3GGKBBXX:5:1215:5122:35444;sequence=TATTGTTAATGCATAAAATAGTTATTTATTTTACTAATCCTTTTATACTTTGAATTTTAATACTTTTAATTAATTTAGTAGCTAATAAAATAGCAGCTAATTTATTTTGCATGTTTATACAAGATTAAGTTGATGAAGCACTTTCCATCTAATGTAGTTTTATATTATAAAAATCATAGGATACTTCGTTGTAGAGAAGGATTGTAAATTAATATAAGGGTCAATTTGATTTTTCCAGGAATAGACAAGTTTAGATAAAATGATATTAATCGAAAATTTTATTTAATTTTTTTATGAGATTATAATTACCCTCTTTTTGAGTATCAGCTTCAAATCTCTTAATAATAAGAGGTCACTCAGATTTTATTTTATTTGAATTAAAATAAAGATAAAACATTCAATTTATAATTATTTAGTTAATTTAATTTACGATATTATTTAACAACATTATAATTTGAGAATATTTTTGGTTGGTTAGTTGAGAAAATACACAAAATTTTATATGTTAATAACTAATAAATTGCTTTAGCATAAACTATATATAAGCTGAATGACATATATAATCTATTATATCTTTGTGTATAATACCCTTTAATCAATTTAATAATAATTATTTTAATGAATAATTTATTAATGTGATTTCTTTTCTAAATTTGAGATTTCTATATCAATAA;start=512704;subtype=IES;support_ref=0;support_variant=14;type=IES;
scaffold51_3_with_IES	MILORD	internal_eliminated_sequence	512704	513374	.	.	.	ID=MILORD.3.512704.513374;Name=MILORD.3.512704.513374;bounded_by_ta=TRUE;common_boundary=LEFT;end=513374;ies_id=IESPGM.PTET51.1.3.499118;ies_left_dist=0;ies_min_dist=0;ies_right_dist=3;junction_seq=aaattcctattcagaTAatacaatagtaaatt;read_names=J00121:27:H3GGKBBXX:5:1112:14336:38011;sequence=TATTGTTAATGCATAAAATAGTTATTTATTTTACTAATCCTTTTATACTTTGAATTTTAATACTTTTAATTAATTTAGTAGCTAATAAAATAGCAGCTAATTTATTTTGCATGTTTATACAAGATTAAGTTGATGAAGCACTTTCCATCTAATGTAGTTTTATATTATAAAAATCATAGGATACTTCGTTGTAGAGAAGGATTGTAAATTAATATAAGGGTCAATTTGATTTTTCCAGGAATAGACAAGTTTAGATAAAATGATATTAATCGAAAATTTTATTTAATTTTTTTATGAGATTATAATTACCCTCTTTTTGAGTATCAGCTTCAAATCTCTTAATAATAAGAGGTCACTCAGATTTTATTTTATTTGAATTAAAATAAAGATAAAACATTCAATTTATAATTATTTAGTTAATTTAATTTACGATATTATTTAACAACATTATAATTTGAGAATATTTTTGGTTGGTTAGTTGAGAAAATACACAAAATTTTATATGTTAATAACTAATAAATTGCTTTAGCATAAACTATATATAAGCTGAATGACATATATAATCTATTATATCTTTGTGTATAATACCCTTTAATCAATTTAATAATAATTATTTTAATGAATAATTTATTAATGTGATTTCTTTTCTAAATTTGAGATTTCTATATCAA;start=512704;subtype=PARTIAL_INTERNAL;support_ref=0;support_variant=1;type=ALTERNATIVE;
scaffold51_3_with_IES	MILORD	internal_eliminated_sequence	518699	518927	.	.	.	ID=MILORD.3.518699.518927;Name=MILORD.3.518699.518927;bounded_by_ta=TRUE;common_boundary=Both;end=518927;ies_id=IESPGM.PTET51.1.3.504439;ies_left_dist=0;ies_min_dist=0;ies_right_dist=0;junction_seq=tacaagaatgaatgaTAcaagttcaagaagtc;read_names=J00121:27:H3GGKBBXX:5:1111:24312:47946,J00121:27:H3GGKBBXX:5:1217:25672:5288,J00121:27:H3GGKBBXX:5:1214:18771:23399,J00121:27:H3GGKBBXX:5:2119:11921:9948,J00121:27:H3GGKBBXX:5:2216:17279:28446,J00121:27:H3GGKBBXX:5:1115:19055:13377,J00121:27:H3GGKBBXX:5:2224:5649:13078,J00121:27:H3GGKBBXX:5:1111:13778:20726,J00121:27:H3GGKBBXX:5:1101:29112:40825,J00121:27:H3GGKBBXX:5:1118:21420:26371,J00121:27:H3GGKBBXX:5:1106:4350:45115,J00121:27:H3GGKBBXX:5:1212:18700:2457,J00121:27:H3GGKBBXX:5:2221:27123:39875,J00121:27:H3GGKBBXX:5:1210:23135:47735,J00121:27:H3GGKBBXX:5:2209:5578:47770,J00121:27:H3GGKBBXX:5:2116:25256:24437,J00121:27:H3GGKBBXX:5:1127:26129:26723,J00121:27:H3GGKBBXX:5:1211:13778:35180;sequence=TATTATCCATTTACTATTTTTATTTCAATTATATATATTATCTGTATTATGATTATTTTAAATTTTAAATATTGAAATATTTTACTTATTATTTGTAAAACCTAACATTATTATATATTAAATTTTTTATTTTTAGCGAATTATTTTTTAGAATATTTTTAAAATTAAAATCAATAGATATCAATGCTAATTTAAAATTATTTGAGTTAATAAATATTATTGTAAACAA;start=518699;subtype=IES;support_ref=0;support_variant=18;type=IES;
scaffold51_3_with_IES	MILORD	internal_eliminated_sequence	520608	520633	.	.	.	ID=MILORD.3.520608.520633;Name=MILORD.3.520608.520633;bounded_by_ta=TRUE;common_boundary=Both;end=520633;ies_id=IESPGM.PTET51.1.3.506119;ies_left_dist=0;ies_min_dist=0;ies_right_dist=0;junction_seq=gaagatctctggaacTAaatttgagtttttaa;read_names=J00121:27:H3GGKBBXX:5:1122:29589:12321,J00121:27:H3GGKBBXX:5:2119:5548:46838,J00121:27:H3GGKBBXX:5:2121:27225:11952,J00121:27:H3GGKBBXX:5:1112:24535:20656,J00121:27:H3GGKBBXX:5:2107:28889:9596,J00121:27:H3GGKBBXX:5:2116:21663:31470,J00121:27:H3GGKBBXX:5:1118:18162:15522,J00121:27:H3GGKBBXX:5:2217:31395:20515,J00121:27:H3GGKBBXX:5:1114:3376:24366,J00121:27:H3GGKBBXX:5:1115:4848:4444,J00121:27:H3GGKBBXX:5:2202:19522:3670,J00121:27:H3GGKBBXX:5:1125:26068:27883,J00121:27:H3GGKBBXX:5:2119:14458:5130,J00121:27:H3GGKBBXX:5:2206:8897:10616,J00121:27:H3GGKBBXX:5:1111:10977:9965,J00121:27:H3GGKBBXX:5:1128:9526:3442,J00121:27:H3GGKBBXX:5:2209:14478:38398,J00121:27:H3GGKBBXX:5:2219:3711:14924,J00121:27:H3GGKBBXX:5:1223:18832:7046,J00121:27:H3GGKBBXX:5:2208:20090:31910,J00121:27:H3GGKBBXX:5:1124:21887:24155,J00121:27:H3GGKBBXX:5:2103:28107:33914,J00121:27:H3GGKBBXX:5:1220:3650:24454,J00121:27:H3GGKBBXX:5:2212:13758:33668,J00121:27:H3GGKBBXX:5:1213:14367:34336,J00121:27:H3GGKBBXX:5:1112:25570:30925,J00121:27:H3GGKBBXX:5:1203:17371:28709,J00121:27:H3GGKBBXX:5:1102:7588:13517,J00121:27:H3GGKBBXX:5:1228:28047:8066,J00121:27:H3GGKBBXX:5:2225:8897:36816,J00121:27:H3GGKBBXX:5:1101:21186:49036,J00121:27:H3GGKBBXX:5:1125:24576:17386,J00121:27:H3GGKBBXX:5:1109:26047:32631,J00121:27:H3GGKBBXX:5:2225:29143:30046,J00121:27:H3GGKBBXX:5:2222:21379:1613,J00121:27:H3GGKBBXX:5:1115:24282:31716,J00121:27:H3GGKBBXX:5:1211:17746:8119,J00121:27:H3GGKBBXX:5:1216:16731:26793,J00121:27:H3GGKBBXX:5:1216:25144:24489,J00121:27:H3GGKBBXX:5:1203:5812:4884,J00121:27:H3GGKBBXX:5:1211:13139:48350,J00121:27:H3GGKBBXX:5:1126:23551:20111,J00121:27:H3GGKBBXX:5:1215:28178:48386,J00121:27:H3GGKBBXX:5:2228:8653:31083,J00121:27:H3GGKBBXX:5:1222:14154:34987,J00121:27:H3GGKBBXX:5:1103:20070:15276,J00121:27:H3GGKBBXX:5:2120:30675:29079,J00121:27:H3GGKBBXX:5:1207:10247:37642,J00121:27:H3GGKBBXX:5:2201:13443:23944,J00121:27:H3GGKBBXX:5:1223:20760:10141,J00121:27:H3GGKBBXX:5:2110:23297:42495,J00121:27:H3GGKBBXX:5:1109:20994:15152,J00121:27:H3GGKBBXX:5:2207:31619:25122;sequence=TAAAGTTCAAATGGATTTCTTAACTA;start=520608;subtype=IES;support_ref=0;support_variant=53;type=IES;
scaffold51_3_with_IES	MILORD	internal_eliminated_sequence	521542	521599	.	.	.	ID=MILORD.3.521542.521599;Name=MILORD.3.521542.521599;bounded_by_ta=TRUE;common_boundary=Both;end=521599;ies_id=IESPGM.PTET51.1.3.507027;ies_left_dist=0;ies_min_dist=0;ies_right_dist=0;junction_seq=ccatttacaatctagTAactcatttttacata;read_names=J00121:27:H3GGKBBXX:5:1110:28777:24103,J00121:27:H3GGKBBXX:5:1112:18538:35409,J00121:27:H3GGKBBXX:5:1105:23632:8611,J00121:27:H3GGKBBXX:5:2221:24068:30573,J00121:27:H3GGKBBXX:5:2214:21359:9913,J00121:27:H3GGKBBXX:5:1217:24109:4409,J00121:27:H3GGKBBXX:5:1226:21734:4901,J00121:27:H3GGKBBXX:5:1210:19126:24085,J00121:27:H3GGKBBXX:5:2201:22110:9807,J00121:27:H3GGKBBXX:5:2204:22790:17104,J00121:27:H3GGKBBXX:5:2225:13098:24964,J00121:27:H3GGKBBXX:5:1203:23074:3283,J00121:27:H3GGKBBXX:5:1224:6786:40403,J00121:27:H3GGKBBXX:5:1117:20892:10405,J00121:27:H3GGKBBXX:5:2106:29031:41774,J00121:27:H3GGKBBXX:5:1223:23125:44623,J00121:27:H3GGKBBXX:5:2109:20872:27953,J00121:27:H3GGKBBXX:5:2104:17391:2369,J00121:27:H3GGKBBXX:5:2209:12154:24560,J00121:27:H3GGKBBXX:5:2227:25408:20551,J00121:27:H3GGKBBXX:5:1125:26819:45643,J00121:27:H3GGKBBXX:5:2111:25763:43990,J00121:27:H3GGKBBXX:5:1110:13037:1402,J00121:27:H3GGKBBXX:5:1226:2432:13869,J00121:27:H3GGKBBXX:5:2219:11505:48614,J00121:27:H3GGKBBXX:5:1219:21643:4673,J00121:27:H3GGKBBXX:5:2215:2524:17790,J00121:27:H3GGKBBXX:5:1206:23531:8541,J00121:27:H3GGKBBXX:5:2209:17178:47506,J00121:27:H3GGKBBXX:5:2204:18507:47665;sequence=TACAGATAGCATTTCTAAAGAATTATCAAAATAAAAGAATTAATATTGATTTCTACTG;start=521542;subtype=IES;support_ref=0;support_variant=30;type=IES;
scaffold51_3_with_IES	MILORD	internal_eliminated_sequence	522265	522341	.	.	.	ID=MILORD.3.522265.522341;Name=MILORD.3.522265.522341;bounded_by_ta=TRUE;common_boundary=Both;end=522341;ies_id=IESPGM.PTET51.1.3.507692;ies_left_dist=0;ies_min_dist=0;ies_right_dist=0;junction_seq=caggtggtgctgtgaTAccagcaataaatcca;read_names=J00121:27:H3GGKBBXX:5:2121:24058:40860,J00121:27:H3GGKBBXX:5:2125:8430:36112,J00121:27:H3GGKBBXX:5:1101:19471:40156,J00121:27:H3GGKBBXX:5:1126:26880:15188,J00121:27:H3GGKBBXX:5:2115:6563:17438,J00121:27:H3GGKBBXX:5:2217:21186:24243,J00121:27:H3GGKBBXX:5:2222:7547:11829,J00121:27:H3GGKBBXX:5:2128:25844:6255,J00121:27:H3GGKBBXX:5:1220:24018:22784,J00121:27:H3GGKBBXX:5:1207:7496:34706,J00121:27:H3GGKBBXX:5:1228:3762:27672,J00121:27:H3GGKBBXX:5:2116:6055:45748,J00121:27:H3GGKBBXX:5:1124:12368:44974,J00121:27:H3GGKBBXX:5:1103:24769:44869,J00121:27:H3GGKBBXX:5:2201:16457:42495,J00121:27:H3GGKBBXX:5:1217:28818:40983,J00121:27:H3GGKBBXX:5:2110:22181:19496,J00121:27:H3GGKBBXX:5:1109:24647:21447,J00121:27:H3GGKBBXX:5:2113:29477:21377,J00121:27:H3GGKBBXX:5:2121:11576:2211,J00121:27:H3GGKBBXX:5:1222:27194:19003,J00121:27:H3GGKBBXX:5:1116:3488:29624,J00121:27:H3GGKBBXX:5:1206:18345:26424,J00121:27:H3GGKBBXX:5:1104:18243:32297,J00121:27:H3GGKBBXX:5:2213:16376:12392,J00121:27:H3GGKBBXX:5:2221:26382:34829,J00121:27:H3GGKBBXX:5:2204:16153:23153,J00121:27:H3GGKBBXX:5:1206:29051:12656,J00121:27:H3GGKBBXX:5:1126:7902:14836,J00121:27:H3GGKBBXX:5:2212:28148:43867,J00121:27:H3GGKBBXX:5:1214:26139:26705,J00121:27:H3GGKBBXX:5:2125:29518:33791,J00121:27:H3GGKBBXX:5:1113:6218:27813,J00121:27:H3GGKBBXX:5:2220:15930:3530,J00121:27:H3GGKBBXX:5:1125:19136:30714,J00121:27:H3GGKBBXX:5:2113:29254:21166,J00121:27:H3GGKBBXX:5:1202:16579:32508,J00121:27:H3GGKBBXX:5:2217:28716:7468,J00121:27:H3GGKBBXX:5:1113:19421:35145,J00121:27:H3GGKBBXX:5:1110:20080:34706,J00121:27:H3GGKBBXX:5:1124:7720:27637,J00121:27:H3GGKBBXX:5:2215:27468:1086,J00121:27:H3GGKBBXX:5:2117:2869:39207,J00121:27:H3GGKBBXX:5:2116:5030:34793,J00121:27:H3GGKBBXX:5:2125:18507:46575,J00121:27:H3GGKBBXX:5:1103:10805:9772,J00121:27:H3GGKBBXX:5:1227:25570:4971,J00121:27:H3GGKBBXX:5:1208:22049:41036,J00121:27:H3GGKBBXX:5:2119:20182:24718,J00121:27:H3GGKBBXX:5:2219:21156:27285,J00121:27:H3GGKBBXX:5:2205:17158:23909,J00121:27:H3GGKBBXX:5:2222:9120:14801,J00121:27:H3GGKBBXX:5:1109:4553:24437,J00121:27:H3GGKBBXX:5:2225:14620:29008,J00121:27:H3GGKBBXX:5:2225:27133:3881,J00121:27:H3GGKBBXX:5:1125:24353:7046,J00121:27:H3GGKBBXX:5:2228:20567:44623,J00121:27:H3GGKBBXX:5:2201:30218:12708,J00121:27:H3GGKBBXX:5:2105:11109:6290;sequence=TATTATGGAATAACAAATTATTAGTAGATATGAACAAATAATCAGTAAGAAAATAAATAAATAATATAAATGAACAA;start=522265;subtype=IES;support_ref=0;support_variant=59;type=IES;
scaffold51_3_with_IES	MILORD	internal_eliminated_sequence	524039	524165	.	.	.	ID=MILORD.3.524039.524165;Name=MILORD.3.524039.524165;bounded_by_ta=TRUE;common_boundary=Both;end=524165;ies_id=IESPGM.PTET51.1.3.509389;ies_left_dist=0;ies_min_dist=0;ies_right_dist=0;junction_seq=tataatttgtatcaaTAaatgttagaataatt;read_names=J00121:27:H3GGKBBXX:5:1208:26129:18318,J00121:27:H3GGKBBXX:5:2102:28787:32666,J00121:27:H3GGKBBXX:5:1126:18599:45185,J00121:27:H3GGKBBXX:5:1226:10845:14344,J00121:27:H3GGKBBXX:5:2108:31680:37888,J00121:27:H3GGKBBXX:5:2116:29701:26265,J00121:27:H3GGKBBXX:5:1118:20963:22942,J00121:27:H3GGKBBXX:5:1217:3468:22766,J00121:27:H3GGKBBXX:5:1217:12408:28200,J00121:27:H3GGKBBXX:5:2110:26149:19513,J00121:27:H3GGKBBXX:5:1111:29305:13763,J00121:27:H3GGKBBXX:5:1212:23328:15610,J00121:27:H3GGKBBXX:5:2213:23734:15152,J00121:27:H3GGKBBXX:5:1124:15168:28200,J00121:27:H3GGKBBXX:5:1118:21146:5640,J00121:27:H3GGKBBXX:5:2208:28036:29817,J00121:27:H3GGKBBXX:5:2201:3721:33756,J00121:27:H3GGKBBXX:5:1213:7019:18616,J00121:27:H3GGKBBXX:5:1115:10186:6378,J00121:27:H3GGKBBXX:5:2107:6299:44834,J00121:27:H3GGKBBXX:5:1222:26808:9895,J00121:27:H3GGKBBXX:5:1126:6928:47612,J00121:27:H3GGKBBXX:5:1124:15118:30398,J00121:27:H3GGKBBXX:5:2206:21095:12304,J00121:27:H3GGKBBXX:5:2228:21846:21377,J00121:27:H3GGKBBXX:5:2113:18619:28235,J00121:27:H3GGKBBXX:5:1112:6857:42741,J00121:27:H3GGKBBXX:5:2215:17198:33299,J00121:27:H3GGKBBXX:5:2128:24251:14396,J00121:27:H3GGKBBXX:5:2204:19410:38328,J00121:27:H3GGKBBXX:5:2110:18781:10932,J00121:27:H3GGKBBXX:5:1126:22790:25544,J00121:27:H3GGKBBXX:5:1207:17147:43374,J00121:27:H3GGKBBXX:5:2117:3254:28727,J00121:27:H3GGKBBXX:5:2219:7567:4127,J00121:27:H3GGKBBXX:5:1205:13636:13166,J00121:27:H3GGKBBXX:5:1101:12530:15012,J00121:27:H3GGKBBXX:5:2116:3031:2949,J00121:27:H3GGKBBXX:5:1212:13991:30099,J00121:27:H3GGKBBXX:5:2223:14702:23593,J00121:27:H3GGKBBXX:5:1226:19776:6853,J00121:27:H3GGKBBXX:5:2120:30086:9596,J00121:27:H3GGKBBXX:5:2222:24576:26986,J00121:27:H3GGKBBXX:5:2119:5518:12673,J00121:27:H3GGKBBXX:5:1211:13321:18810,J00121:27:H3GGKBBXX:5:1104:17675:14643,J00121:27:H3GGKBBXX:5:1207:25895:39471,J00121:27:H3GGKBBXX:5:1222:8948:48614,J00121:27:H3GGKBBXX:5:2210:17259:18634,J00121:27:H3GGKBBXX:5:1113:27783:7996,J00121:27:H3GGKBBXX:5:2225:18304:11759,J00121:27:H3GGKBBXX:5:1105:22922:23382,J00121:27:H3GGKBBXX:5:2120:11799:7029,J00121:27:H3GGKBBXX:5:1208:22495:14344,J00121:27:H3GGKBBXX:5:2111:21866:4778,J00121:27:H3GGKBBXX:5:2205:14955:18863,J00121:27:H3GGKBBXX:5:1103:21410:10352,J00121:27:H3GGKBBXX:5:1102:24738:29272,J00121:27:H3GGKBBXX:5:1223:3884:6150,J00121:27:H3GGKBBXX:5:2209:14620:38750,J00121:27:H3GGKBBXX:5:1201:10176:15926,J00121:27:H3GGKBBXX:5:1117:4685:5605,J00121:27:H3GGKBBXX:5:1122:6289:40772,J00121:27:H3GGKBBXX:5:1226:19167:5411,J00121:27:H3GGKBBXX:5:1103:12195:20515,J00121:27:H3GGKBBXX:5:1119:17005:17843,J00121:27:H3GGKBBXX:5:2211:21511:44816,J00121:27:H3GGKBBXX:5:1119:16031:41370,J00121:27:H3GGKBBXX:5:2203:8044:18951,J00121:27:H3GGKBBXX:5:2121:25784:17579,J00121:27:H3GGKBBXX:5:2113:17624:11741,J00121:27:H3GGKBBXX:5:2215:21562:20146,J00121:27:H3GGKBBXX:5:1227:15057:1631,J00121:27:H3GGKBBXX:5:2225:28493:25861,J00121:27:H3GGKBBXX:5:2210:14438:29677,J00121:27:H3GGKBBXX:5:1208:17005:29202,J00121:27:H3GGKBBXX:5:2213:17594:29483,J00121:27:H3GGKBBXX:5:2222:5081:37238,J00121:27:H3GGKBBXX:5:1204:17026:8910,J00121:27:H3GGKBBXX:5:1119:24616:7398,J00121:27:H3GGKBBXX:5:1121:7101:19953,J00121:27:H3GGKBBXX:5:2121:4056:16999,J00121:27:H3GGKBBXX:5:2203:8308:19337;sequence=TACAATAAATAAAAATATCTTCATTATTTTCCATCATTTTTCCTAACCAATATAATAATTACTTTTCTCTAGATCACAACTATTTCTAATACTTAAAATTTAATTACAAATATAATAGGATTGTCTG;start=524039;subtype=IES;support_ref=8;support_variant=83;type=IES;
scaffold51_3_with_IES	MILORD	internal_eliminated_sequence	525505	525532	.	.	.	ID=MILORD.3.525505.525532;Name=MILORD.3.525505.525532;bounded_by_ta=TRUE;common_boundary=Both;end=525532;ies_id=IESPGM.PTET51.1.3.510728;ies_left_dist=0;ies_min_dist=0;ies_right_dist=0;junction_seq=tatattgagattaatTAcatataattcattaa;read_names=J00121:27:H3GGKBBXX:5:1124:6390:28147,J00121:27:H3GGKBBXX:5:1207:29072:2035,J00121:27:H3GGKBBXX:5:1103:2849:35585,J00121:27:H3GGKBBXX:5:1228:4219:10141,J00121:27:H3GGKBBXX:5:1101:15716:23979,J00121:27:H3GGKBBXX:5:2215:28331:6027,J00121:27:H3GGKBBXX:5:1222:11860:32842,J00121:27:H3GGKBBXX:5:2219:13606:2281,J00121:27:H3GGKBBXX:5:1101:13362:32103,J00121:27:H3GGKBBXX:5:2214:30147:7556,J00121:27:H3GGKBBXX:5:2113:17827:7908,J00121:27:H3GGKBBXX:5:2116:20973:41458,J00121:27:H3GGKBBXX:5:2104:26078:2158,J00121:27:H3GGKBBXX:5:2218:27813:34284,J00121:27:H3GGKBBXX:5:1210:21643:47823,J00121:27:H3GGKBBXX:5:1216:25611:12603,J00121:27:H3GGKBBXX:5:2116:15564:15557,J00121:27:H3GGKBBXX:5:2208:28047:31206,J00121:27:H3GGKBBXX:5:2213:19532:1648,J00121:27:H3GGKBBXX:5:2109:16904:21289,J00121:27:H3GGKBBXX:5:1204:12916:35972,J00121:27:H3GGKBBXX:5:2226:9993:12796,J00121:27:H3GGKBBXX:5:2202:17726:33721,J00121:27:H3GGKBBXX:5:2202:4503:27760,J00121:27:H3GGKBBXX:5:2219:12956:5657,J00121:27:H3GGKBBXX:5:1124:6106:29554,J00121:27:H3GGKBBXX:5:1124:19766:11055,J00121:27:H3GGKBBXX:5:1219:10338:1015,J00121:27:H3GGKBBXX:5:2211:30482:42882,J00121:27:H3GGKBBXX:5:1202:24109:21711,J00121:27:H3GGKBBXX:5:1223:25418:18318,J00121:27:H3GGKBBXX:5:2118:5863:41159,J00121:27:H3GGKBBXX:5:2218:1945:23399,J00121:27:H3GGKBBXX:5:1124:19705:11266,J00121:27:H3GGKBBXX:5:2221:15767:44429,J00121:27:H3GGKBBXX:5:2203:15757:14484,J00121:27:H3GGKBBXX:5:2101:7953:16928,J00121:27:H3GGKBBXX:5:2121:28879:21782,J00121:27:H3GGKBBXX:5:1223:26616:17649,J00121:27:H3GGKBBXX:5:1214:13179:36816,J00121:27:H3GGKBBXX:5:2113:15635:22924,J00121:27:H3GGKBBXX:5:2116:25063:26951,J00121:27:H3GGKBBXX:5:2110:17898:29026,J00121:27:H3GGKBBXX:5:1215:10927:40086,J00121:27:H3GGKBBXX:5:2117:26514:12198,J00121:27:H3GGKBBXX:5:2102:10906:34002,J00121:27:H3GGKBBXX:5:1225:5680:33844,J00121:27:H3GGKBBXX:5:2221:3315:41000,J00121:27:H3GGKBBXX:5:2201:25185:8981,J00121:27:H3GGKBBXX:5:2210:24708:42724,J00121:27:H3GGKBBXX:5:1126:9648:27989,J00121:27:H3GGKBBXX:5:1128:23744:20937,J00121:27:H3GGKBBXX:5:2101:8014:44816,J00121:27:H3GGKBBXX:5:2201:27377:25404,J00121:27:H3GGKBBXX:5:2213:15422:43796,J00121:27:H3GGKBBXX:5:1102:12510:29641,J00121:27:H3GGKBBXX:5:2218:31578:23329,J00121:27:H3GGKBBXX:5:2227:28229:31699,J00121:27:H3GGKBBXX:5:2126:19634:34670,J00121:27:H3GGKBBXX:5:2215:18700:30345,J00121:27:H3GGKBBXX:5:1215:17503:45361,J00121:27:H3GGKBBXX:5:2208:11403:39154,J00121:27:H3GGKBBXX:5:1107:17147:31488,J00121:27:H3GGKBBXX:5:1202:21694:32508,J00121:27:H3GGKBBXX:5:2202:17127:33035,J00121:27:H3GGKBBXX:5:2215:21328:16682,J00121:27:H3GGKBBXX:5:1128:16650:41282,J00121:27:H3GGKBBXX:5:1224:14935:9086,J00121:27:H3GGKBBXX:5:2214:17127:15451,J00121:27:H3GGKBBXX:5:2112:29630:16155,J00121:27:H3GGKBBXX:5:2108:12682:26599,J00121:27:H3GGKBBXX:5:1122:8826:37748,J00121:27:H3GGKBBXX:5:1217:16701:18159,J00121:27:H3GGKBBXX:5:1111:6725:9139,J00121:27:H3GGKBBXX:5:1214:24556:2686,J00121:27:H3GGKBBXX:5:2128:20811:40262;sequence=TATTGTTTAGAAATCCTTTTTTTACCTA;start=525505;subtype=IES;support_ref=6;support_variant=76;type=IES;
scaffold51_3_with_IES	MILORD	internal_eliminated_sequence	525969	526043	.	.	.	ID=MILORD.3.525969.526043;Name=MILORD.3.525969.526043;bounded_by_ta=TRUE;common_boundary=Both;end=526043;ies_id=IESPGM.PTET51.1.3.511164;ies_left_dist=0;ies_min_dist=0;ies_right_dist=0;junction_seq=aggaggagattgttgTAcaacttctccagtct;read_names=J00121:27:H3GGKBBXX:5:1213:29843:26054,J00121:27:H3GGKBBXX:5:1212:28452:13623,J00121:27:H3GGKBBXX:5:1115:22242:15170,J00121:27:H3GGKBBXX:5:2101:18923:10827,J00121:27:H3GGKBBXX:5:1227:24383:42091,J00121:27:H3GGKBBXX:5:1109:22526:3143,J00121:27:H3GGKBBXX:5:1211:6715:33844,J00121:27:H3GGKBBXX:5:1215:3955:43023,J00121:27:H3GGKBBXX:5:1211:15270:12867,J00121:27:H3GGKBBXX:5:2101:5720:22766,J00121:27:H3GGKBBXX:5:1202:8552:40297,J00121:27:H3GGKBBXX:5:2101:8775:47612,J00121:27:H3GGKBBXX:5:2221:21673:44289,J00121:27:H3GGKBBXX:5:2228:6877:20375,J00121:27:H3GGKBBXX:5:2213:21450:23188,J00121:27:H3GGKBBXX:5:1214:24271:34864,J00121:27:H3GGKBBXX:5:1206:8318:18230,J00121:27:H3GGKBBXX:5:1116:19786:2650,J00121:27:H3GGKBBXX:5:2210:10307:23012,J00121:27:H3GGKBBXX:5:1105:18781:20920,J00121:27:H3GGKBBXX:5:2221:6411:33527,J00121:27:H3GGKBBXX:5:2111:25307:20129,J00121:27:H3GGKBBXX:5:1213:11322:35532,J00121:27:H3GGKBBXX:5:2104:8044:32595,J00121:27:H3GGKBBXX:5:2126:26656:13078,J00121:27:H3GGKBBXX:5:2204:25520:4602,J00121:27:H3GGKBBXX:5:2114:28239:10299,J00121:27:H3GGKBBXX:5:1209:6867:16524,J00121:27:H3GGKBBXX:5:2202:21278:9561,J00121:27:H3GGKBBXX:5:1223:24688:23487,J00121:27:H3GGKBBXX:5:2119:19116:19425,J00121:27:H3GGKBBXX:5:1116:13748:41071,J00121:27:H3GGKBBXX:5:1222:8663:28920,J00121:27:H3GGKBBXX:5:1219:11941:30943,J00121:27:H3GGKBBXX:5:2203:22394:19724,J00121:27:H3GGKBBXX:5:2123:32380:21025,J00121:27:H3GGKBBXX:5:2228:27377:38556,J00121:27:H3GGKBBXX:5:2206:12956:47823,J00121:27:H3GGKBBXX:5:1128:19167:14625,J00121:27:H3GGKBBXX:5:2201:22455:49194,J00121:27:H3GGKBBXX:5:2222:17229:45379,J00121:27:H3GGKBBXX:5:1218:29680:24577,J00121:27:H3GGKBBXX:5:2222:18883:31716,J00121:27:H3GGKBBXX:5:1105:7740:38855,J00121:27:H3GGKBBXX:5:2112:9902:48614,J00121:27:H3GGKBBXX:5:2202:17239:2211,J00121:27:H3GGKBBXX:5:2108:9354:11477,J00121:27:H3GGKBBXX:5:2108:9435:28709,J00121:27:H3GGKBBXX:5:1202:26149:21588,J00121:27:H3GGKBBXX:5:1225:15970:22309,J00121:27:H3GGKBBXX:5:1115:7984:31365,J00121:27:H3GGKBBXX:5:2106:5091:36481,J00121:27:H3GGKBBXX:5:2107:10957:41088,J00121:27:H3GGKBBXX:5:2207:19664:24630;sequence=TATTAGATATTAATTTAAAATAAAATTTTCAACAGACGTAATAAATGTAATTAGATATAAAAGAGATTTCATTAA;start=525969;subtype=IES;support_ref=6;support_variant=54;type=IES;
scaffold51_3_with_IES	MILORD	internal_eliminated_sequence	526852	526972	.	.	.	ID=MILORD.3.526852.526972;Name=MILORD.3.526852.526972;bounded_by_ta=TRUE;common_boundary=None;end=526972;ies_id=IESPGM.PTET51.1.3.511164;ies_left_dist=-883;ies_min_dist=883;ies_right_dist=-929;junction_seq=tattataattcttgaTAtcaatccaagttttt;read_names=J00121:27:H3GGKBBXX:5:2123:3630:4971,J00121:27:H3GGKBBXX:5:2220:25753:48755;sequence=TATACTGAGTAAAGGATTTATTAAATTAATTGGTTATTGATTTATCAATGCTACAAAATTTAATCAATAATTATTGTAACATTTCTATACCTTTATTTAATAATAAAATTTTTATCAATCA;start=526852;subtype=MAC;support_ref=118;support_variant=2;type=CRYPTIC;
scaffold51_3_with_IES	MILORD	internal_eliminated_sequence	527947	528023	.	.	.	ID=MILORD.3.527947.528023;Name=MILORD.3.527947.528023;bounded_by_ta=TRUE;common_boundary=None;end=528023;ies_id=IESPGM.PTET51.1.3.511164;ies_left_dist=-1978;ies_min_dist=1978;ies_right_dist=-1980;junction_seq=gaatcacagtagaatTAataggttgatacaat;read_names=J00121:27:H3GGKBBXX:5:2215:23064:35303;sequence=TACAATAGGATTAATTAATATTTTGTAATTTTTATATATATGTATTCAAATTTGTTCATCTCTTCATAAATAGCCCT;start=527947;subtype=MAC;support_ref=129;support_variant=1;type=CRYPTIC;
scaffold51_3_with_IES	MILORD	internal_eliminated_sequence	531854	532295	.	.	.	ID=MILORD.3.531854.532295;Name=MILORD.3.531854.532295;bounded_by_ta=TRUE;common_boundary=None;end=532295;ies_id=IESPGM.PTET51.1.3.518165;ies_left_dist=1191;ies_min_dist=874;ies_right_dist=874;junction_seq=aggatataaggatgaTAcacaatgttagaagg;read_names=J00121:27:H3GGKBBXX:5:2227:26342:36868;sequence=TATAGGTAAAAAAAATAAATAGATTGATGATTTAAATATGGAATTTAAAAAGTTATAAACTAAATTATAAGAATATGAAACTTAAATAGAAGAGGAAAAAAAAGCAACAGAAACTAATTAGAGAGATCAAGCCATCTAAAATGATCTTTCGGCAAAACTAAAAGAAGAAATTAGTGATTTAAGCAGTTAAAAAGTGGCTAATGATATTGAAATTAGAAATTGTTAGTTAGAAATTAGAAGACATAGAGATACAGTCAGTTCTTTAAAAAAGGCAATCGATCTTGATAAAAAGGAATTAAAGAAATAATAAACCTAAATGCAGTAAATTAATGATACTCTTCATGAATAAAAGATGATTTTAGAAAATATAAAAAAAGAGATTGTGAATTTAAAGTATGAAATTGAAAAACAAAATGAAATTGGAGAAAATATTGCTGAAGAA;start=531854;subtype=MAC;support_ref=119;support_variant=1;type=CRYPTIC;
scaffold51_3_with_IES	MILORD	internal_eliminated_sequence	533045	533169	.	.	.	ID=MILORD.3.533045.533169;Name=MILORD.3.533045.533169;bounded_by_ta=TRUE;common_boundary=Both;end=533169;ies_id=IESPGM.PTET51.1.3.518165;ies_left_dist=0;ies_min_dist=0;ies_right_dist=0;junction_seq=atgtaacatataagaTAacatcttgaaatctg;read_names=J00121:27:H3GGKBBXX:5:2218:15037:16647,J00121:27:H3GGKBBXX:5:1225:18588:21606,J00121:27:H3GGKBBXX:5:1208:7608:25228,J00121:27:H3GGKBBXX:5:1217:21176:14379,J00121:27:H3GGKBBXX:5:1207:26555:6466,J00121:27:H3GGKBBXX:5:2101:25824:41563,J00121:27:H3GGKBBXX:5:1218:6279:15504,J00121:27:H3GGKBBXX:5:1222:22638:2035,J00121:27:H3GGKBBXX:5:1218:6045:47559,J00121:27:H3GGKBBXX:5:2216:11708:23681,J00121:27:H3GGKBBXX:5:1216:23348:41071,J00121:27:H3GGKBBXX:5:1120:6898:20304,J00121:27:H3GGKBBXX:5:2214:31040:20850,J00121:27:H3GGKBBXX:5:1202:5710:10757,J00121:27:H3GGKBBXX:5:1116:8430:40016,J00121:27:H3GGKBBXX:5:1104:18822:38750,J00121:27:H3GGKBBXX:5:2208:18822:28375,J00121:27:H3GGKBBXX:5:2213:30624:7855,J00121:27:H3GGKBBXX:5:1225:18588:21641,J00121:27:H3GGKBBXX:5:1124:27904:36903,J00121:27:H3GGKBBXX:5:2220:27874:6607,J00121:27:H3GGKBBXX:5:2206:32370:36692,J00121:27:H3GGKBBXX:5:1211:14884:15610,J00121:27:H3GGKBBXX:5:1224:11119:35989,J00121:27:H3GGKBBXX:5:2119:11211:4743,J00121:27:H3GGKBBXX:5:1216:18558:14695,J00121:27:H3GGKBBXX:5:2120:10105:18968,J00121:27:H3GGKBBXX:5:2205:7527:38310,J00121:27:H3GGKBBXX:5:1117:18061:11477,J00121:27:H3GGKBBXX:5:2228:6593:44078,J00121:27:H3GGKBBXX:5:1111:9729:4567,J00121:27:H3GGKBBXX:5:1101:24495:4549,J00121:27:H3GGKBBXX:5:2116:16833:3653,J00121:27:H3GGKBBXX:5:2108:24657:3389,J00121:27:H3GGKBBXX:5:1119:29346:33000,J00121:27:H3GGKBBXX:5:1217:21552:48649,J00121:27:H3GGKBBXX:5:1124:27580:23505,J00121:27:H3GGKBBXX:5:2203:15848:43480,J00121:27:H3GGKBBXX:5:1207:27509:26652,J00121:27:H3GGKBBXX:5:1224:24708:46698,J00121:27:H3GGKBBXX:5:1118:28229:10739,J00121:27:H3GGKBBXX:5:2119:21958:41686,J00121:27:H3GGKBBXX:5:2117:26778:19724;sequence=TACAGTTGATTTTAAGAGTTGAATTAAATTTCAAAATATATTTTTTTAGATAATTTATTTTATTCTACATAATTAAATATATAATAAGAAATCCATGACTAGAAAAATATAAATAGCTTCTATTG;start=533045;subtype=IES;support_ref=0;support_variant=43;type=IES;
scaffold51_3_with_IES	MILORD	internal_eliminated_sequence	535331	535535	.	.	.	ID=MILORD.3.535331.535535;Name=MILORD.3.535331.535535;bounded_by_ta=TRUE;common_boundary=Both;end=535535;ies_id=IESPGM.PTET51.1.3.520326;ies_left_dist=0;ies_min_dist=0;ies_right_dist=0;junction_seq=tagataaataattgaTAccacataaagattaa;read_names=J00121:27:H3GGKBBXX:5:1213:7892:11794,J00121:27:H3GGKBBXX:5:1206:19431:1754,J00121:27:H3GGKBBXX:5:1209:23815:36253,J00121:27:H3GGKBBXX:5:1113:2138:3477,J00121:27:H3GGKBBXX:5:2222:19857:35620,J00121:27:H3GGKBBXX:5:2201:6309:26635,J00121:27:H3GGKBBXX:5:1203:20486:20076,J00121:27:H3GGKBBXX:5:2201:12966:28076,J00121:27:H3GGKBBXX:5:2202:26890:19566,J00121:27:H3GGKBBXX:5:1102:15706:10141,J00121:27:H3GGKBBXX:5:1122:15798:22291,J00121:27:H3GGKBBXX:5:2208:15260:23821;sequence=TATTATCAAATAAAAATATAGAAAATTTTAAATAATTACATTAAAATTATTCTAATATTATAGTATATAAAACTATTTATATTGAAATTATATCTATAAAAATCATAGTGTGGACATATATCTAAAGACCATTATCTTAATTTTTAAAGAAAATATTATTACGATTAAAATTAGAAAAACATGGCACCTCTAATTGACTTGATAA;start=535331;subtype=IES;support_ref=0;support_variant=12;type=IES;
scaffold51_3_with_IES	MILORD	internal_eliminated_sequence	535674	535750	.	.	.	ID=MILORD.3.535674.535750;Name=MILORD.3.535674.535750;bounded_by_ta=TRUE;common_boundary=Both;end=535750;ies_id=IESPGM.PTET51.1.3.520464;ies_left_dist=0;ies_min_dist=0;ies_right_dist=0;junction_seq=ttaaatatttaatgaTActacatagatggtac;read_names=J00121:27:H3GGKBBXX:5:1116:16336:23153,J00121:27:H3GGKBBXX:5:1126:19644:11372,J00121:27:H3GGKBBXX:5:2106:10500:4497,J00121:27:H3GGKBBXX:5:1217:4158:40069,J00121:27:H3GGKBBXX:5:2107:5183:5341,J00121:27:H3GGKBBXX:5:1207:13839:10493,J00121:27:H3GGKBBXX:5:1126:9425:30837,J00121:27:H3GGKBBXX:5:1123:20892:44869,J00121:27:H3GGKBBXX:5:1211:14083:5921,J00121:27:H3GGKBBXX:5:1117:29437:43286,J00121:27:H3GGKBBXX:5:1121:25286:17139,J00121:27:H3GGKBBXX:5:1109:12804:25826,J00121:27:H3GGKBBXX:5:1112:20618:27830,J00121:27:H3GGKBBXX:5:2111:18345:18511,J00121:27:H3GGKBBXX:5:1116:13788:19091,J00121:27:H3GGKBBXX:5:2216:18162:39928,J00121:27:H3GGKBBXX:5:2112:5994:45221,J00121:27:H3GGKBBXX:5:2213:15260:39647,J00121:27:H3GGKBBXX:5:1216:19715:43392,J00121:27:H3GGKBBXX:5:2226:31284:9385,J00121:27:H3GGKBBXX:5:1211:15950:28850,J00121:27:H3GGKBBXX:5:2213:24850:15434,J00121:27:H3GGKBBXX:5:2209:14133:11882,J00121:27:H3GGKBBXX:5:2228:21673:6835,J00121:27:H3GGKBBXX:5:2106:28524:46276,J00121:27:H3GGKBBXX:5:2219:22912:5394,J00121:27:H3GGKBBXX:5:1217:28381:48526,J00121:27:H3GGKBBXX:5:1104:29721:29782,J00121:27:H3GGKBBXX:5:1222:26524:17315,J00121:27:H3GGKBBXX:5:1212:5396:5851,J00121:27:H3GGKBBXX:5:1205:14935:24525,J00121:27:H3GGKBBXX:5:2226:31294:9438,J00121:27:H3GGKBBXX:5:2128:17969:41387,J00121:27:H3GGKBBXX:5:2113:7233:14906,J00121:27:H3GGKBBXX:5:2124:27214:26388,J00121:27:H3GGKBBXX:5:1215:25560:41669,J00121:27:H3GGKBBXX:5:1102:9739:43831,J00121:27:H3GGKBBXX:5:2205:14346:10458,J00121:27:H3GGKBBXX:5:2120:28047:33949,J00121:27:H3GGKBBXX:5:2118:30573:28094,J00121:27:H3GGKBBXX:5:2110:20598:41968,J00121:27:H3GGKBBXX:5:2212:22465:34829,J00121:27:H3GGKBBXX:5:1225:22932:34090,J00121:27:H3GGKBBXX:5:1201:26656:49019,J00121:27:H3GGKBBXX:5:1223:6451:14537,J00121:27:H3GGKBBXX:5:1117:21673:35004,J00121:27:H3GGKBBXX:5:2122:27478:34055,J00121:27:H3GGKBBXX:5:1225:31233:36481,J00121:27:H3GGKBBXX:5:1207:3914:13763,J00121:27:H3GGKBBXX:5:2109:19451:31154,J00121:27:H3GGKBBXX:5:1205:20435:37818,J00121:27:H3GGKBBXX:5:2225:8684:29131,J00121:27:H3GGKBBXX:5:2222:24515:3881,J00121:27:H3GGKBBXX:5:1121:20943:7785,J00121:27:H3GGKBBXX:5:2117:16275:6167,J00121:27:H3GGKBBXX:5:2119:25570:10422,J00121:27:H3GGKBBXX:5:2217:16214:38170,J00121:27:H3GGKBBXX:5:2122:30157:25017,J00121:27:H3GGKBBXX:5:2214:18578:34213,J00121:27:H3GGKBBXX:5:1216:16467:12480,J00121:27:H3GGKBBXX:5:2217:16173:38275,J00121:27:H3GGKBBXX:5:1210:29467:11548,J00121:27:H3GGKBBXX:5:1206:14692:34336,J00121:27:H3GGKBBXX:5:1205:23693:40262,J00121:27:H3GGKBBXX:5:2223:22364:1560,J00121:27:H3GGKBBXX:5:1221:18132:34389,J00121:27:H3GGKBBXX:5:1211:8298:43515,J00121:27:H3GGKBBXX:5:1118:13595:5991,J00121:27:H3GGKBBXX:5:2207:29031:20252,J00121:27:H3GGKBBXX:5:1122:21653:25158,J00121:27:H3GGKBBXX:5:1222:7730:41616,J00121:27:H3GGKBBXX:5:1221:8603:24911,J00121:27:H3GGKBBXX:5:2218:7669:23505,J00121:27:H3GGKBBXX:5:1201:30137:8734;sequence=TATAGCTAATCTAATTCATAAATGATAATTTTTCCAAAAATTTAAATATAATTTGAAAATAGATTTCAAAATGGCTC;start=535674;subtype=IES;support_ref=0;support_variant=74;type=IES;
scaffold51_3_with_IES	MILORD	internal_eliminated_sequence	536949	537124	.	.	.	ID=MILORD.3.536949.537124;Name=MILORD.3.536949.537124;bounded_by_ta=TRUE;common_boundary=None;end=537124;ies_id=IESPGM.PTET51.1.3.521665;ies_left_dist=3;ies_min_dist=3;ies_right_dist=5;junction_seq=ggaataggacattaaTAttatacatgttctta;read_names=J00121:27:H3GGKBBXX:5:1117:13626:28200;sequence=TATTATATAGTAGGAGAAGCATAAATAATAAGATTTTTTCTTATAATAAGAGTGCTATAAATTTATGAAATATTATAAACTAGTTTATTGAATTTACATCGATAATTTGTCTGAAATCTTGTATTAAGATTGACAAAAGTTTGAATTTCCTACTGTAATTAGATGAAATTTAATAG;start=536949;subtype=OVERLAPPING;support_ref=6;support_variant=1;type=ALTERNATIVE;
scaffold51_3_with_IES	MILORD	internal_eliminated_sequence	536952	537129	.	.	.	ID=MILORD.3.536952.537129;Name=MILORD.3.536952.537129;bounded_by_ta=TRUE;common_boundary=Both;end=537129;ies_id=IESPGM.PTET51.1.3.521665;ies_left_dist=0;ies_min_dist=0;ies_right_dist=0;junction_seq=ataggacattaatatTAcatgttcttatgtag;read_names=J00121:27:H3GGKBBXX:5:1110:5609:23909,J00121:27:H3GGKBBXX:5:2206:14915:47454,J00121:27:H3GGKBBXX:5:1106:13190:13306,J00121:27:H3GGKBBXX:5:1112:5172:13588,J00121:27:H3GGKBBXX:5:1108:23003:16383,J00121:27:H3GGKBBXX:5:1109:21247:25087,J00121:27:H3GGKBBXX:5:1221:9049:24947,J00121:27:H3GGKBBXX:5:1206:28361:39805,J00121:27:H3GGKBBXX:5:2217:9932:35444,J00121:27:H3GGKBBXX:5:1125:18944:42689,J00121:27:H3GGKBBXX:5:2201:10439:48843,J00121:27:H3GGKBBXX:5:1112:21065:8172,J00121:27:H3GGKBBXX:5:2109:15595:31892,J00121:27:H3GGKBBXX:5:2214:27154:1525,J00121:27:H3GGKBBXX:5:2219:11434:34002,J00121:27:H3GGKBBXX:5:1113:28097:22960,J00121:27:H3GGKBBXX:5:2114:22242:8840,J00121:27:H3GGKBBXX:5:1217:22029:1789,J00121:27:H3GGKBBXX:5:1121:27570:9631,J00121:27:H3GGKBBXX:5:1223:20537:3600,J00121:27:H3GGKBBXX:5:2212:1763:46258,J00121:27:H3GGKBBXX:5:2212:9475:35462,J00121:27:H3GGKBBXX:5:2223:28808:9315,J00121:27:H3GGKBBXX:5:1108:25144:48298,J00121:27:H3GGKBBXX:5:2227:10703:3442,J00121:27:H3GGKBBXX:5:1108:25276:48175,J00121:27:H3GGKBBXX:5:2111:14407:40807,J00121:27:H3GGKBBXX:5:1207:27103:18423,J00121:27:H3GGKBBXX:5:2114:14468:2897,J00121:27:H3GGKBBXX:5:2211:17736:5112,J00121:27:H3GGKBBXX:5:2102:13403:22291,J00121:27:H3GGKBBXX:5:1107:14722:41352,J00121:27:H3GGKBBXX:5:1107:14894:41405,J00121:27:H3GGKBBXX:5:2208:17107:26459,J00121:27:H3GGKBBXX:5:1115:3589:44253,J00121:27:H3GGKBBXX:5:2208:17015:24859,J00121:27:H3GGKBBXX:5:1204:22435:41458,J00121:27:H3GGKBBXX:5:1219:25662:1226,J00121:27:H3GGKBBXX:5:1119:28798:42565,J00121:27:H3GGKBBXX:5:1103:23500:17456,J00121:27:H3GGKBBXX:5:1105:24890:40719,J00121:27:H3GGKBBXX:5:1121:30817:13007,J00121:27:H3GGKBBXX:5:2119:9739:29026,J00121:27:H3GGKBBXX:5:2105:28940:4198,J00121:27:H3GGKBBXX:5:1204:31081:28059,J00121:27:H3GGKBBXX:5:2217:4411:48491,J00121:27:H3GGKBBXX:5:2111:23500:31875,J00121:27:H3GGKBBXX:5:2103:14346:24067,J00121:27:H3GGKBBXX:5:2217:16549:9104,J00121:27:H3GGKBBXX:5:2101:23317:33035,J00121:27:H3GGKBBXX:5:1216:20588:48597,J00121:27:H3GGKBBXX:5:2228:17056:48737,J00121:27:H3GGKBBXX:5:1205:18680:1472,J00121:27:H3GGKBBXX:5:2107:17026:25439,J00121:27:H3GGKBBXX:5:1123:28808:21518,J00121:27:H3GGKBBXX:5:2224:13423:1402,J00121:27:H3GGKBBXX:5:1124:12408:4497,J00121:27:H3GGKBBXX:5:1220:7283:8453;sequence=TATATAGTAGGAGAAGCATAAATAATAAGATTTTTTCTTATAATAAGAGTGCTATAAATTTATGAAATATTATAAACTAGTTTATTGAATTTACATCGATAATTTGTCTGAAATCTTGTATTAAGATTGACAAAAGTTTGAATTTCCTACTGTAATTAGATGAAATTTAATAGTATTA;start=536952;subtype=IES;support_ref=0;support_variant=58;type=IES;
scaffold51_3_with_IES	MILORD	internal_eliminated_sequence	542736	542762	.	.	.	ID=MILORD.3.542736.542762;Name=MILORD.3.542736.542762;bounded_by_ta=TRUE;common_boundary=Both;end=542762;ies_id=IESPGM.PTET51.1.3.527271;ies_left_dist=0;ies_min_dist=0;ies_right_dist=0;junction_seq=gaagcatatggatagTAcaatagaaaagaggt;read_names=J00121:27:H3GGKBBXX:5:1228:30766:16120,J00121:27:H3GGKBBXX:5:1107:28787:38609,J00121:27:H3GGKBBXX:5:1108:22962:43216,J00121:27:H3GGKBBXX:5:1115:8440:14959,J00121:27:H3GGKBBXX:5:1219:20354:46434,J00121:27:H3GGKBBXX:5:1208:27559:48544,J00121:27:H3GGKBBXX:5:2122:15473:33440,J00121:27:H3GGKBBXX:5:1208:24992:48737,J00121:27:H3GGKBBXX:5:2210:7364:36165,J00121:27:H3GGKBBXX:5:1211:25022:2299,J00121:27:H3GGKBBXX:5:1127:17543:21869,J00121:27:H3GGKBBXX:5:2210:7385:36235,J00121:27:H3GGKBBXX:5:1111:17442:48737,J00121:27:H3GGKBBXX:5:2126:25317:4180,J00121:27:H3GGKBBXX:5:1218:22079:2721,J00121:27:H3GGKBBXX:5:1216:8105:29782,J00121:27:H3GGKBBXX:5:2116:29965:31611;sequence=TATAATATACATACTCACACTTGTCTA;start=542736;subtype=IES;support_ref=4;support_variant=17;type=IES;
scaffold51_3_with_IES	MILORD	internal_eliminated_sequence	542911	542997	.	.	.	ID=MILORD.3.542911.542997;Name=MILORD.3.542911.542997;bounded_by_ta=TRUE;common_boundary=LEFT;end=542997;ies_id=IESPGM.PTET51.1.3.527419;ies_left_dist=0;ies_min_dist=0;ies_right_dist=-2;junction_seq=tagcagagaaaaagaTAgtaatagatgctatg;read_names=J00121:27:H3GGKBBXX:5:2221:26362:17386;sequence=TATAGATGGTAATATATTTGGTTAACAAAAAAAAGACTATTTATAAATGGCTATCAAATTTATAGATACATATTAAAATGAAGTGTA;start=542911;subtype=PARTIAL_EXTERNAL;support_ref=2;support_variant=1;type=ALTERNATIVE;
scaffold51_3_with_IES	MILORD	internal_eliminated_sequence	542911	542995	.	.	.	ID=MILORD.3.542911.542995;Name=MILORD.3.542911.542995;bounded_by_ta=TRUE;common_boundary=Both;end=542995;ies_id=IESPGM.PTET51.1.3.527419;ies_left_dist=0;ies_min_dist=0;ies_right_dist=0;junction_seq=tagcagagaaaaagaTAtagtaatagatgcta;read_names=J00121:27:H3GGKBBXX:5:1102:18649:32191,J00121:27:H3GGKBBXX:5:1118:7618:8435,J00121:27:H3GGKBBXX:5:1107:9861:13623,J00121:27:H3GGKBBXX:5:2202:16741:18370,J00121:27:H3GGKBBXX:5:1103:13667:17333,J00121:27:H3GGKBBXX:5:1228:21572:34934,J00121:27:H3GGKBBXX:5:2208:9100:17509,J00121:27:H3GGKBBXX:5:2204:26880:42864,J00121:27:H3GGKBBXX:5:1204:8917:39770,J00121:27:H3GGKBBXX:5:2111:12520:28745,J00121:27:H3GGKBBXX:5:1113:5893:29430,J00121:27:H3GGKBBXX:5:1214:5355:17702,J00121:27:H3GGKBBXX:5:2102:28158:13886,J00121:27:H3GGKBBXX:5:2213:15676:36921,J00121:27:H3GGKBBXX:5:1120:1955:20463,J00121:27:H3GGKBBXX:5:1225:13464:16348,J00121:27:H3GGKBBXX:5:1118:5193:21852,J00121:27:H3GGKBBXX:5:1224:17695:25931,J00121:27:H3GGKBBXX:5:2226:24363:38363,J00121:27:H3GGKBBXX:5:2205:1884:29483,J00121:27:H3GGKBBXX:5:1121:16305:42829,J00121:27:H3GGKBBXX:5:1205:23571:14871,J00121:27:H3GGKBBXX:5:1114:16772:28024,J00121:27:H3GGKBBXX:5:1108:26149:40719,J00121:27:H3GGKBBXX:5:1127:30675:42759,J00121:27:H3GGKBBXX:5:2128:2991:46662,J00121:27:H3GGKBBXX:5:2128:30371:8752,J00121:27:H3GGKBBXX:5:1102:18720:32173,J00121:27:H3GGKBBXX:5:1101:28757:10387,J00121:27:H3GGKBBXX:5:2108:14955:2264,J00121:27:H3GGKBBXX:5:2206:6827:23522,J00121:27:H3GGKBBXX:5:1210:25428:35567,J00121:27:H3GGKBBXX:5:1127:24576:13728,J00121:27:H3GGKBBXX:5:1218:13352:38134,J00121:27:H3GGKBBXX:5:1114:12905:4796,J00121:27:H3GGKBBXX:5:2228:22333:45783,J00121:27:H3GGKBBXX:5:2217:19035:24525,J00121:27:H3GGKBBXX:5:1122:4746:17597,J00121:27:H3GGKBBXX:5:2113:2473:15803,J00121:27:H3GGKBBXX:5:2108:15879:25527,J00121:27:H3GGKBBXX:5:1121:28716:21289,J00121:27:H3GGKBBXX:5:1206:5802:48825,J00121:27:H3GGKBBXX:5:2207:3072:48491,J00121:27:H3GGKBBXX:5:1121:13068:29483,J00121:27:H3GGKBBXX:5:2212:5649:39488,J00121:27:H3GGKBBXX:5:2223:13017:4708,J00121:27:H3GGKBBXX:5:1212:20395:40280,J00121:27:H3GGKBBXX:5:1221:23054:21254,J00121:27:H3GGKBBXX:5:2223:2666:40051,J00121:27:H3GGKBBXX:5:1218:6603:36007,J00121:27:H3GGKBBXX:5:1223:19624:40174,J00121:27:H3GGKBBXX:5:1109:11830:10493,J00121:27:H3GGKBBXX:5:2212:28676:4268,J00121:27:H3GGKBBXX:5:2224:21065:48966,J00121:27:H3GGKBBXX:5:1217:19999:25879,J00121:27:H3GGKBBXX:5:2210:7172:22819,J00121:27:H3GGKBBXX:5:1225:27468:48210,J00121:27:H3GGKBBXX:5:1201:13971:1965,J00121:27:H3GGKBBXX:5:2221:6959:48790,J00121:27:H3GGKBBXX:5:2217:20029:8312,J00121:27:H3GGKBBXX:5:2225:1915:19337,J00121:27:H3GGKBBXX:5:2107:19096:18652,J00121:27:H3GGKBBXX:5:2225:3224:2264,J00121:27:H3GGKBBXX:5:1213:30330:39312,J00121:27:H3GGKBBXX:5:1214:16538:14185,J00121:27:H3GGKBBXX:5:2212:25723:6150,J00121:27:H3GGKBBXX:5:1212:25398:10862;sequence=TATAGATGGTAATATATTTGGTTAACAAAAAAAAGACTATTTATAAATGGCTATCAAATTTATAGATACATATTAAAATGAAGTG;start=542911;subtype=IES;support_ref=4;support_variant=67;type=IES;
scaffold51_3_with_IES	MILORD	internal_eliminated_sequence	543438	543501	.	.	.	ID=MILORD.3.543438.543501;Name=MILORD.3.543438.543501;bounded_by_ta=TRUE;common_boundary=Both;end=543501;ies_id=IESPGM.PTET51.1.3.527861;ies_left_dist=0;ies_min_dist=0;ies_right_dist=0;junction_seq=tcatgttgctgatgcTAtcaagagtgcctcct;read_names=J00121:27:H3GGKBBXX:5:2118:32573:41862,J00121:27:H3GGKBBXX:5:2205:25763:14273,J00121:27:H3GGKBBXX:5:2227:5518:26248,J00121:27:H3GGKBBXX:5:1213:15006:1543,J00121:27:H3GGKBBXX:5:2228:26474:21131,J00121:27:H3GGKBBXX:5:1119:26271:22819,J00121:27:H3GGKBBXX:5:1102:29011:12023,J00121:27:H3GGKBBXX:5:2206:11911:21289,J00121:27:H3GGKBBXX:5:2101:6705:13816,J00121:27:H3GGKBBXX:5:1225:29538:26723,J00121:27:H3GGKBBXX:5:2208:5690:26758,J00121:27:H3GGKBBXX:5:1113:9962:4409,J00121:27:H3GGKBBXX:5:1106:22597:2914,J00121:27:H3GGKBBXX:5:1225:27752:36921,J00121:27:H3GGKBBXX:5:2106:18172:43533,J00121:27:H3GGKBBXX:5:2228:17421:36183,J00121:27:H3GGKBBXX:5:2219:30787:25087,J00121:27:H3GGKBBXX:5:2122:11789:44500,J00121:27:H3GGKBBXX:5:1201:10358:13042,J00121:27:H3GGKBBXX:5:1102:29072:12023,J00121:27:H3GGKBBXX:5:2117:9343:10405,J00121:27:H3GGKBBXX:5:1218:20476:18827,J00121:27:H3GGKBBXX:5:1207:2818:24103,J00121:27:H3GGKBBXX:5:1104:24627:37519,J00121:27:H3GGKBBXX:5:1219:24637:12743,J00121:27:H3GGKBBXX:5:2202:28361:14273,J00121:27:H3GGKBBXX:5:1111:11606:27338,J00121:27:H3GGKBBXX:5:1108:18233:42653,J00121:27:H3GGKBBXX:5:1128:9181:21869,J00121:27:H3GGKBBXX:5:1123:23835:31154,J00121:27:H3GGKBBXX:5:1208:24576:22766,J00121:27:H3GGKBBXX:5:1220:26859:45818,J00121:27:H3GGKBBXX:5:1226:19542:36657,J00121:27:H3GGKBBXX:5:1207:7415:18423,J00121:27:H3GGKBBXX:5:2219:21420:26863,J00121:27:H3GGKBBXX:5:1228:15716:46557,J00121:27:H3GGKBBXX:5:2222:10186:42249,J00121:27:H3GGKBBXX:5:2210:29802:7486,J00121:27:H3GGKBBXX:5:2221:30249:24823,J00121:27:H3GGKBBXX:5:1101:30381:17737,J00121:27:H3GGKBBXX:5:2211:8907:48931,J00121:27:H3GGKBBXX:5:1124:13321:42126,J00121:27:H3GGKBBXX:5:1208:18254:31505,J00121:27:H3GGKBBXX:5:2203:8258:8840,J00121:27:H3GGKBBXX:5:2205:6776:25404,J00121:27:H3GGKBBXX:5:2126:22221:10071,J00121:27:H3GGKBBXX:5:2217:8379:1490,J00121:27:H3GGKBBXX:5:2218:15422:16893,J00121:27:H3GGKBBXX:5:1210:8410:2246,J00121:27:H3GGKBBXX:5:2201:12256:20515,J00121:27:H3GGKBBXX:5:2221:8937:23346,J00121:27:H3GGKBBXX:5:1202:5842:40842,J00121:27:H3GGKBBXX:5:2206:17797:10774,J00121:27:H3GGKBBXX:5:2118:1783:29378,J00121:27:H3GGKBBXX:5:1218:18497:23979,J00121:27:H3GGKBBXX:5:2227:17645:45959,J00121:27:H3GGKBBXX:5:1221:3092:36640,J00121:27:H3GGKBBXX:5:2221:26768:40420,J00121:27:H3GGKBBXX:5:2210:24576:33914,J00121:27:H3GGKBBXX:5:2126:26819:40684,J00121:27:H3GGKBBXX:5:2207:10642:7943,J00121:27:H3GGKBBXX:5:1203:27844:15522,J00121:27:H3GGKBBXX:5:2212:31548:32877,J00121:27:H3GGKBBXX:5:2207:6147:42882,J00121:27:H3GGKBBXX:5:1112:28189:36095,J00121:27:H3GGKBBXX:5:1209:5852:35303,J00121:27:H3GGKBBXX:5:2222:7852:38838,J00121:27:H3GGKBBXX:5:2124:12327:29430,J00121:27:H3GGKBBXX:5:2211:11261:34829,J00121:27:H3GGKBBXX:5:1121:15503:11794,J00121:27:H3GGKBBXX:5:1105:5558:2580,J00121:27:H3GGKBBXX:5:1202:29346:36270,J00121:27:H3GGKBBXX:5:1228:5558:32824,J00121:27:H3GGKBBXX:5:1128:12246:9631;sequence=TACAGCCAATCATATAATCATTATTATTATTAAGTATTCTTATTCACATACTTTAATCTAGTTG;start=543438;subtype=IES;support_ref=0;support_variant=74;type=IES;
scaffold51_3_with_IES	MILORD	internal_eliminated_sequence	544089	544507	.	.	.	ID=MILORD.3.544089.544507;Name=MILORD.3.544089.544507;bounded_by_ta=TRUE;common_boundary=Both;end=544507;ies_id=IESPGM.PTET51.1.3.528448;ies_left_dist=0;ies_min_dist=0;ies_right_dist=0;junction_seq=tgatattgctttaaaTAgttaaatattgaata;read_names=J00121:27:H3GGKBBXX:5:1113:19654:3125,J00121:27:H3GGKBBXX:5:2103:6370:17772,J00121:27:H3GGKBBXX:5:2126:23683:47665,J00121:27:H3GGKBBXX:5:1127:28483:41423,J00121:27:H3GGKBBXX:5:1227:21856:6132,J00121:27:H3GGKBBXX:5:2221:27001:23839,J00121:27:H3GGKBBXX:5:1204:23916:20744,J00121:27:H3GGKBBXX:5:2112:1671:28129,J00121:27:H3GGKBBXX:5:1214:22242:15803,J00121:27:H3GGKBBXX:5:1114:29092:29008,J00121:27:H3GGKBBXX:5:2223:22364:20656,J00121:27:H3GGKBBXX:5:1115:11556:44799,J00121:27:H3GGKBBXX:5:1117:6005:43726,J00121:27:H3GGKBBXX:5:2210:4462:46961,J00121:27:H3GGKBBXX:5:2109:12581:21113,J00121:27:H3GGKBBXX:5:1125:15118:21360,J00121:27:H3GGKBBXX:5:2104:6177:15610,J00121:27:H3GGKBBXX:5:2109:24363:34424,J00121:27:H3GGKBBXX:5:2104:14925:44552,J00121:27:H3GGKBBXX:5:1205:24302:38328,J00121:27:H3GGKBBXX:5:2122:24119:32947,J00121:27:H3GGKBBXX:5:1212:11951:1771,J00121:27:H3GGKBBXX:5:1210:23348:17649,J00121:27:H3GGKBBXX:5:2120:27407:14062,J00121:27:H3GGKBBXX:5:1114:3904:39488,J00121:27:H3GGKBBXX:5:2208:13616:24278,J00121:27:H3GGKBBXX:5:2205:6634:21113,J00121:27:H3GGKBBXX:5:2119:7293:19584,J00121:27:H3GGKBBXX:5:1211:28615:23821,J00121:27:H3GGKBBXX:5:1210:13453:37677,J00121:27:H3GGKBBXX:5:1104:24353:20902,J00121:27:H3GGKBBXX:5:1221:28686:15258,J00121:27:H3GGKBBXX:5:1212:6583:42618,J00121:27:H3GGKBBXX:5:2205:9303:23452,J00121:27:H3GGKBBXX:5:2221:11272:21764,J00121:27:H3GGKBBXX:5:1104:17229:3143,J00121:27:H3GGKBBXX:5:1109:6096:29325,J00121:27:H3GGKBBXX:5:1108:6370:46469,J00121:27:H3GGKBBXX:5:2211:21197:4215,J00121:27:H3GGKBBXX:5:2118:29406:14502,J00121:27:H3GGKBBXX:5:1202:25124:17280,J00121:27:H3GGKBBXX:5:1106:14326:22942,J00121:27:H3GGKBBXX:5:2221:6055:31822;sequence=TATTGTCAATCCTATTTTTATTTATGTTTTTTCATTTTTAACTTATTTTTATTATCTCTTAATATTGAATACAATAGAAATAGATTTAACTAATTTAATTAAACAAAATATTTTATAATTTATATGTAAATTAAGGTTGTATAATTTTTTTATAAATTTTAATAATTATATAATATAGTTTATCTAAAAATTTTGTATTACTACTAATTATAATAATTAAATGATGTTAGATTTTTAAATTTTGAAATGATTTATAATTTGATAGCTAATTAAAGAAAATAATAACTTTGGATTATATAAAATAAGTTATTATTTAAATAAATATAAAATATGTTGCTAATCAGATGCTATTAAGTTTGAATTATCAATTTAATTCTAAACTTACCAATCTAATCTAATTTATTAGTGGTTCTTAACAA;start=544089;subtype=IES;support_ref=2;support_variant=43;type=IES;
scaffold51_3_with_IES	MILORD	internal_eliminated_sequence	544770	544796	.	.	.	ID=MILORD.3.544770.544796;Name=MILORD.3.544770.544796;bounded_by_ta=TRUE;common_boundary=None;end=544796;ies_id=IESPGM.PTET51.1.3.528448;ies_left_dist=-681;ies_min_dist=289;ies_right_dist=-289;junction_seq=ctttagcatgtccctTAtcaaccaataaatgt;read_names=J00121:27:H3GGKBBXX:5:1225:20618:1314;sequence=TAAGATTTTTATTATGTTTTTTCTTGC;start=544770;subtype=MAC;support_ref=101;support_variant=1;type=CRYPTIC;
scaffold51_3_with_IES	MILORD	internal_eliminated_sequence	545094	545119	.	.	.	ID=MILORD.3.545094.545119;Name=MILORD.3.545094.545119;bounded_by_ta=TRUE;common_boundary=Both;end=545119;ies_id=IESPGM.PTET51.1.3.529034;ies_left_dist=0;ies_min_dist=0;ies_right_dist=0;junction_seq=tctggcttaagtaagTAcactgtgatcctctt;read_names=J00121:27:H3GGKBBXX:5:1121:9496:31312,J00121:27:H3GGKBBXX:5:2118:22678:43357,J00121:27:H3GGKBBXX:5:1209:27458:34090,J00121:27:H3GGKBBXX:5:2206:16173:35004,J00121:27:H3GGKBBXX:5:1127:4482:14361,J00121:27:H3GGKBBXX:5:2116:21014:23065,J00121:27:H3GGKBBXX:5:2215:21511:38943,J00121:27:H3GGKBBXX:5:1115:23926:2580,J00121:27:H3GGKBBXX:5:1111:10307:7715,J00121:27:H3GGKBBXX:5:2107:26575:30732,J00121:27:H3GGKBBXX:5:2226:5822:46891,J00121:27:H3GGKBBXX:5:2224:21308:29940,J00121:27:H3GGKBBXX:5:2118:17229:24067,J00121:27:H3GGKBBXX:5:2207:30168:35866,J00121:27:H3GGKBBXX:5:2202:22556:8682,J00121:27:H3GGKBBXX:5:1120:7304:14080,J00121:27:H3GGKBBXX:5:2102:17756:19847,J00121:27:H3GGKBBXX:5:2218:10673:14678,J00121:27:H3GGKBBXX:5:1118:15798:28200,J00121:27:H3GGKBBXX:5:1121:18051:22151;sequence=TATAACATGGAAGATGATAGTAAGTA;start=545094;subtype=IES;support_ref=2;support_variant=20;type=IES;
scaffold51_3_with_IES	MILORD	internal_eliminated_sequence	546988	547086	.	.	.	ID=MILORD.3.546988.547086;Name=MILORD.3.546988.547086;bounded_by_ta=TRUE;common_boundary=Both;end=547086;ies_id=IESPGM.PTET51.1.3.530902;ies_left_dist=0;ies_min_dist=0;ies_right_dist=0;junction_seq=atggatgtgagaatgTAtctaatttaaaataa;read_names=J00121:27:H3GGKBBXX:5:1213:10206:13728,J00121:27:H3GGKBBXX:5:1222:12987:12040,J00121:27:H3GGKBBXX:5:2118:32390:40069,J00121:27:H3GGKBBXX:5:1118:15524:3354,J00121:27:H3GGKBBXX:5:2226:29680:11601,J00121:27:H3GGKBBXX:5:2224:22110:40403,J00121:27:H3GGKBBXX:5:1213:19573:1965,J00121:27:H3GGKBBXX:5:2111:16112:35532,J00121:27:H3GGKBBXX:5:2118:9557:32648,J00121:27:H3GGKBBXX:5:1115:28574:44148,J00121:27:H3GGKBBXX:5:2215:5751:35268,J00121:27:H3GGKBBXX:5:1203:19339:5956,J00121:27:H3GGKBBXX:5:1112:2006:13201,J00121:27:H3GGKBBXX:5:1213:9049:12216,J00121:27:H3GGKBBXX:5:1113:9496:32121,J00121:27:H3GGKBBXX:5:1202:6005:33809,J00121:27:H3GGKBBXX:5:1219:9617:33387,J00121:27:H3GGKBBXX:5:1211:18588:12779,J00121:27:H3GGKBBXX:5:2113:30634:6994,J00121:27:H3GGKBBXX:5:2218:26717:1859,J00121:27:H3GGKBBXX:5:2208:11343:43585,J00121:27:H3GGKBBXX:5:2221:20963:35286,J00121:27:H3GGKBBXX:5:1206:22333:43568,J00121:27:H3GGKBBXX:5:2202:28534:18863,J00121:27:H3GGKBBXX:5:2220:11962:15082,J00121:27:H3GGKBBXX:5:1204:7405:18827,J00121:27:H3GGKBBXX:5:1213:23632:47084,J00121:27:H3GGKBBXX:5:1227:4665:12814,J00121:27:H3GGKBBXX:5:2225:15179:17280,J00121:27:H3GGKBBXX:5:2211:16092:5288,J00121:27:H3GGKBBXX:5:2213:24160:18247,J00121:27:H3GGKBBXX:5:1128:6735:21782,J00121:27:H3GGKBBXX:5:2215:5396:35637,J00121:27:H3GGKBBXX:5:2109:23277:4585,J00121:27:H3GGKBBXX:5:1112:22303:17386,J00121:27:H3GGKBBXX:5:1104:15879:31998,J00121:27:H3GGKBBXX:5:2221:6461:3758,J00121:27:H3GGKBBXX:5:2115:29569:32086,J00121:27:H3GGKBBXX:5:1125:8795:46065,J00121:27:H3GGKBBXX:5:2213:13717:25685,J00121:27:H3GGKBBXX:5:2102:22922:30802,J00121:27:H3GGKBBXX:5:2227:14894:46856,J00121:27:H3GGKBBXX:5:1125:29873:28850,J00121:27:H3GGKBBXX:5:2123:14722:8013,J00121:27:H3GGKBBXX:5:1125:18802:1050,J00121:27:H3GGKBBXX:5:2209:7162:3072,J00121:27:H3GGKBBXX:5:1223:11129:36077,J00121:27:H3GGKBBXX:5:1217:9496:45871,J00121:27:H3GGKBBXX:5:2210:17360:36288,J00121:27:H3GGKBBXX:5:2224:10805:5517,J00121:27:H3GGKBBXX:5:2223:21643:41985,J00121:27:H3GGKBBXX:5:1225:17300:17860,J00121:27:H3GGKBBXX:5:1124:27833:44060,J00121:27:H3GGKBBXX:5:1103:5507:38785,J00121:27:H3GGKBBXX:5:2209:8856:43181,J00121:27:H3GGKBBXX:5:2208:22830:7715,J00121:27:H3GGKBBXX:5:1106:11992:25791,J00121:27:H3GGKBBXX:5:2102:19735:27637,J00121:27:H3GGKBBXX:5:1217:22790:21852,J00121:27:H3GGKBBXX:5:2111:24779:6765,J00121:27:H3GGKBBXX:5:1119:12530:48245,J00121:27:H3GGKBBXX:5:2121:26463:44289,J00121:27:H3GGKBBXX:5:1108:3528:44394,J00121:27:H3GGKBBXX:5:2204:5254:12849,J00121:27:H3GGKBBXX:5:2121:24525:13922,J00121:27:H3GGKBBXX:5:2207:5751:34565,J00121:27:H3GGKBBXX:5:1220:22465:43796,J00121:27:H3GGKBBXX:5:2218:6715:12884,J00121:27:H3GGKBBXX:5:2206:31243:5130,J00121:27:H3GGKBBXX:5:1107:20841:44816,J00121:27:H3GGKBBXX:5:2115:14103:9895,J00121:27:H3GGKBBXX:5:2223:13484:24190,J00121:27:H3GGKBBXX:5:2220:4685:34020,J00121:27:H3GGKBBXX:5:2214:16254:18511,J00121:27:H3GGKBBXX:5:2221:27529:11003;sequence=TATTATACAATTGGGATATAAATCCTAATTTCATACATAAATTTGTATTGATAATTATATGATTTAGAAATCAACTAGATTTGTGTAGTATTTTGACAG;start=546988;subtype=IES;support_ref=2;support_variant=75;type=IES;
scaffold51_3_with_IES	MILORD	internal_eliminated_sequence	549642	549831	.	.	.	ID=MILORD.3.549642.549831;Name=MILORD.3.549642.549831;bounded_by_ta=TRUE;common_boundary=Both;end=549831;ies_id=IESPGM.PTET51.1.3.533457;ies_left_dist=0;ies_min_dist=0;ies_right_dist=0;junction_seq=agaagttaaggaaaaTActgtaagtgttctag;read_names=J00121:27:H3GGKBBXX:5:1222:27630:46170,J00121:27:H3GGKBBXX:5:1116:7344:3389,J00121:27:H3GGKBBXX:5:2214:28737:41405,J00121:27:H3GGKBBXX:5:1226:22465:48016,J00121:27:H3GGKBBXX:5:2110:16518:3002,J00121:27:H3GGKBBXX:5:1215:19796:41423,J00121:27:H3GGKBBXX:5:1117:3782:25562,J00121:27:H3GGKBBXX:5:2124:6360:44763,J00121:27:H3GGKBBXX:5:2207:22465:20129,J00121:27:H3GGKBBXX:5:2114:24363:2668,J00121:27:H3GGKBBXX:5:1226:24890:25175,J00121:27:H3GGKBBXX:5:2227:23581:6132,J00121:27:H3GGKBBXX:5:1227:10186:47383,J00121:27:H3GGKBBXX:5:1116:17634:24630,J00121:27:H3GGKBBXX:5:2213:25104:26213,J00121:27:H3GGKBBXX:5:1114:15848:14221,J00121:27:H3GGKBBXX:5:1110:18812:17175,J00121:27:H3GGKBBXX:5:2119:20638:31734,J00121:27:H3GGKBBXX:5:1203:24535:1525,J00121:27:H3GGKBBXX:5:1118:9475:7293,J00121:27:H3GGKBBXX:5:2105:23703:11372,J00121:27:H3GGKBBXX:5:2227:6999:20375,J00121:27:H3GGKBBXX:5:2224:24322:33897,J00121:27:H3GGKBBXX:5:1206:17381:45396,J00121:27:H3GGKBBXX:5:1226:25723:14308,J00121:27:H3GGKBBXX:5:1124:7192:16102,J00121:27:H3GGKBBXX:5:1225:19583:32648,J00121:27:H3GGKBBXX:5:2215:10977:4022,J00121:27:H3GGKBBXX:5:2120:28036:14836,J00121:27:H3GGKBBXX:5:1206:17634:45133,J00121:27:H3GGKBBXX:5:1209:30695:9561,J00121:27:H3GGKBBXX:5:1202:10165:23294,J00121:27:H3GGKBBXX:5:2106:26900:9455,J00121:27:H3GGKBBXX:5:2117:6837:35743,J00121:27:H3GGKBBXX:5:1211:18842:15012,J00121:27:H3GGKBBXX:5:1125:22698:46381,J00121:27:H3GGKBBXX:5:2209:18781:7416,J00121:27:H3GGKBBXX:5:2103:24556:3248,J00121:27:H3GGKBBXX:5:1203:2027:38767,J00121:27:H3GGKBBXX:5:1120:15635:32595,J00121:27:H3GGKBBXX:5:1225:14539:27496,J00121:27:H3GGKBBXX:5:1225:14367:41581,J00121:27:H3GGKBBXX:5:2125:22090:42056,J00121:27:H3GGKBBXX:5:1103:13200:2598,J00121:27:H3GGKBBXX:5:1207:7750:10915,J00121:27:H3GGKBBXX:5:2211:15087:14836,J00121:27:H3GGKBBXX:5:1104:15473:18634,J00121:27:H3GGKBBXX:5:1209:9506:17263,J00121:27:H3GGKBBXX:5:1120:7344:7468,J00121:27:H3GGKBBXX:5:1219:4087:34459,J00121:27:H3GGKBBXX:5:2219:18294:28516,J00121:27:H3GGKBBXX:5:1218:17340:14344,J00121:27:H3GGKBBXX:5:2220:21186:23962,J00121:27:H3GGKBBXX:5:2217:27194:21008,J00121:27:H3GGKBBXX:5:1226:21927:29817,J00121:27:H3GGKBBXX:5:2216:3407:14326,J00121:27:H3GGKBBXX:5:1205:1945:12497,J00121:27:H3GGKBBXX:5:1217:7111:28446,J00121:27:H3GGKBBXX:5:2115:29315:40895,J00121:27:H3GGKBBXX:5:2211:15148:14730,J00121:27:H3GGKBBXX:5:2217:17949:28270,J00121:27:H3GGKBBXX:5:2124:30046:31189;sequence=TATGACTCTTGCTCAAAAAAGTTGTCAGAACAGATATCTGAAATATTATTTTTAATAAAAAGTTATGTTAATTTTAAATATGTAGAAAGGATTTAAATTAATAATATAAATCCTTATTATCAAAATAGATACTATTGAAATTAATTTAAAATTAAATTATTATCTCGAGAAATCTTCTATGCAAGCACTA;start=549642;subtype=IES;support_ref=0;support_variant=62;type=IES;
scaffold51_3_with_IES	MILORD	internal_eliminated_sequence	550104	550207	.	.	.	ID=MILORD.3.550104.550207;Name=MILORD.3.550104.550207;bounded_by_ta=TRUE;common_boundary=Both;end=550207;ies_id=IESPGM.PTET51.1.3.533729;ies_left_dist=0;ies_min_dist=0;ies_right_dist=0;junction_seq=agagttattaatcaaTAcctgctgattctatt;read_names=J00121:27:H3GGKBBXX:5:1124:2920:42741,J00121:27:H3GGKBBXX:5:2106:12834:7205,J00121:27:H3GGKBBXX:5:1113:11667:28252,J00121:27:H3GGKBBXX:5:2206:10084:17808,J00121:27:H3GGKBBXX:5:1102:19999:8224,J00121:27:H3GGKBBXX:5:2223:9222:39734,J00121:27:H3GGKBBXX:5:1116:6847:43462,J00121:27:H3GGKBBXX:5:2103:12469:23171,J00121:27:H3GGKBBXX:5:2102:15341:45590,J00121:27:H3GGKBBXX:5:1120:19887:17878,J00121:27:H3GGKBBXX:5:2107:21846:13289,J00121:27:H3GGKBBXX:5:1116:25367:46188,J00121:27:H3GGKBBXX:5:2104:23399:4585,J00121:27:H3GGKBBXX:5:1226:26058:18300,J00121:27:H3GGKBBXX:5:1122:6857:3952,J00121:27:H3GGKBBXX:5:1209:29518:40789,J00121:27:H3GGKBBXX:5:1213:16214:34055,J00121:27:H3GGKBBXX:5:2208:9587:10510,J00121:27:H3GGKBBXX:5:1112:4858:35163,J00121:27:H3GGKBBXX:5:2102:18873:20058,J00121:27:H3GGKBBXX:5:1208:29467:41299,J00121:27:H3GGKBBXX:5:1101:18507:47419,J00121:27:H3GGKBBXX:5:2215:22110:41704,J00121:27:H3GGKBBXX:5:2213:25114:37519,J00121:27:H3GGKBBXX:5:2214:15940:20603,J00121:27:H3GGKBBXX:5:2207:7659:39453,J00121:27:H3GGKBBXX:5:2201:25611:43058,J00121:27:H3GGKBBXX:5:1208:17584:48245,J00121:27:H3GGKBBXX:5:2215:11129:30485,J00121:27:H3GGKBBXX:5:1213:6309:16858,J00121:27:H3GGKBBXX:5:1219:7466:26810,J00121:27:H3GGKBBXX:5:2221:4290:14625,J00121:27:H3GGKBBXX:5:1218:12753:27531,J00121:27:H3GGKBBXX:5:2102:26301:9192,J00121:27:H3GGKBBXX:5:1226:19187:8084,J00121:27:H3GGKBBXX:5:1218:24657:14115,J00121:27:H3GGKBBXX:5:2204:6786:14766,J00121:27:H3GGKBBXX:5:1110:11596:39981,J00121:27:H3GGKBBXX:5:2102:18710:20058,J00121:27:H3GGKBBXX:5:2206:10896:5042,J00121:27:H3GGKBBXX:5:2228:19481:7785,J00121:27:H3GGKBBXX:5:1218:12905:27479,J00121:27:H3GGKBBXX:5:2120:32228:42812,J00121:27:H3GGKBBXX:5:1125:4340:8734,J00121:27:H3GGKBBXX:5:1225:3295:19302,J00121:27:H3GGKBBXX:5:2124:32228:40420,J00121:27:H3GGKBBXX:5:1119:4970:38310,J00121:27:H3GGKBBXX:5:2213:11728:43550,J00121:27:H3GGKBBXX:5:2220:25824:12831;sequence=TACAGCAAATGGCATTGCTTAACTAATTATTTCAGTTGCATACAATATAGTATATAGTATTTAGAATGTAAATAAATTTATATTAAAATTATAATTTTTATCTG;start=550104;subtype=IES;support_ref=8;support_variant=49;type=IES;
scaffold51_3_with_IES	MILORD	internal_eliminated_sequence	555126	555221	.	.	.	ID=MILORD.3.555126.555221;Name=MILORD.3.555126.555221;bounded_by_ta=TRUE;common_boundary=Both;end=555221;ies_id=IESPGM.PTET51.1.3.538647;ies_left_dist=0;ies_min_dist=0;ies_right_dist=0;junction_seq=aatctaaattattatTAttgctaaattaaact;read_names=J00121:27:H3GGKBBXX:5:2110:23896:15996,J00121:27:H3GGKBBXX:5:2214:15250:37800,J00121:27:H3GGKBBXX:5:1114:25662:37519,J00121:27:H3GGKBBXX:5:1214:14397:18880,J00121:27:H3GGKBBXX:5:1210:16559:9227,J00121:27:H3GGKBBXX:5:1121:7253:10968,J00121:27:H3GGKBBXX:5:1114:23876:21483,J00121:27:H3GGKBBXX:5:1106:26717:12058,J00121:27:H3GGKBBXX:5:2202:8542:27514,J00121:27:H3GGKBBXX:5:1106:26900:12023,J00121:27:H3GGKBBXX:5:2119:7243:16823,J00121:27:H3GGKBBXX:5:2201:11414:11108,J00121:27:H3GGKBBXX:5:1103:7679:20146,J00121:27:H3GGKBBXX:5:1111:7537:4919,J00121:27:H3GGKBBXX:5:1122:27813:7416,J00121:27:H3GGKBBXX:5:2214:3884:36956,J00121:27:H3GGKBBXX:5:2228:6137:21694,J00121:27:H3GGKBBXX:5:1225:14103:21430,J00121:27:H3GGKBBXX:5:2218:1935:9666,J00121:27:H3GGKBBXX:5:1115:19735:2176,J00121:27:H3GGKBBXX:5:2221:28341:1050,J00121:27:H3GGKBBXX:5:2113:7496:13957,J00121:27:H3GGKBBXX:5:2215:14610:22485,J00121:27:H3GGKBBXX:5:1106:14519:1578,J00121:27:H3GGKBBXX:5:1214:7578:39559,J00121:27:H3GGKBBXX:5:1223:8126:9385,J00121:27:H3GGKBBXX:5:2113:12023:14801,J00121:27:H3GGKBBXX:5:1106:22343:47208,J00121:27:H3GGKBBXX:5:1218:5264:8963,J00121:27:H3GGKBBXX:5:2122:23835:42513,J00121:27:H3GGKBBXX:5:2208:29620:36147,J00121:27:H3GGKBBXX:5:2216:9333:48052,J00121:27:H3GGKBBXX:5:1213:3163:43163,J00121:27:H3GGKBBXX:5:1101:20638:47876,J00121:27:H3GGKBBXX:5:1228:25733:38205,J00121:27:H3GGKBBXX:5:1214:9567:5411,J00121:27:H3GGKBBXX:5:1115:29954:12181,J00121:27:H3GGKBBXX:5:2108:2909:10475,J00121:27:H3GGKBBXX:5:1103:5558:20199,J00121:27:H3GGKBBXX:5:2201:13078:9877,J00121:27:H3GGKBBXX:5:2208:24485:49124,J00121:27:H3GGKBBXX:5:2222:24221:8154,J00121:27:H3GGKBBXX:5:1209:4127:15610;sequence=TATTATTGATAACAAAAAACTTCAAATAAATTTCAGATTAAACATTCTAAATAAAATACTATATAAAAAACTCTAAATAAAAATATTAATTGGCTA;start=555126;subtype=IES;support_ref=4;support_variant=43;type=IES;
scaffold51_3_with_IES	MILORD	internal_eliminated_sequence	555303	555329	.	.	.	ID=MILORD.3.555303.555329;Name=MILORD.3.555303.555329;bounded_by_ta=TRUE;common_boundary=Both;end=555329;ies_id=IESPGM.PTET51.1.3.538728;ies_left_dist=0;ies_min_dist=0;ies_right_dist=0;junction_seq=attcttcatttgttaTAttgtttatattaaat;read_names=J00121:27:H3GGKBBXX:5:1113:9902:17878,J00121:27:H3GGKBBXX:5:1102:24068:32578,J00121:27:H3GGKBBXX:5:2114:19207:29114,J00121:27:H3GGKBBXX:5:2205:11891:20304,J00121:27:H3GGKBBXX:5:2111:6634:24278,J00121:27:H3GGKBBXX:5:2225:19350:15293,J00121:27:H3GGKBBXX:5:1228:7354:31189,J00121:27:H3GGKBBXX:5:1220:7608:2580,J00121:27:H3GGKBBXX:5:2118:12611:33791,J00121:27:H3GGKBBXX:5:1103:22150:1472,J00121:27:H3GGKBBXX:5:1208:10734:11548,J00121:27:H3GGKBBXX:5:1217:18842:44236,J00121:27:H3GGKBBXX:5:2227:13220:3864,J00121:27:H3GGKBBXX:5:1202:13778:16014,J00121:27:H3GGKBBXX:5:1222:9678:26810,J00121:27:H3GGKBBXX:5:1123:5944:29976,J00121:27:H3GGKBBXX:5:1111:16924:43374,J00121:27:H3GGKBBXX:5:2125:13464:40016,J00121:27:H3GGKBBXX:5:1115:15514:48491,J00121:27:H3GGKBBXX:5:2219:22668:36728;sequence=TATAGTCAATGTTTTGAAAGTAATCTA;start=555303;subtype=IES;support_ref=0;support_variant=20;type=IES;
scaffold51_3_with_IES	MILORD	internal_eliminated_sequence	556016	556041	.	.	.	ID=MILORD.3.556016.556041;Name=MILORD.3.556016.556041;bounded_by_ta=TRUE;common_boundary=Both;end=556041;ies_id=IESPGM.PTET51.1.3.539414;ies_left_dist=0;ies_min_dist=0;ies_right_dist=0;junction_seq=ttaaccttagattatTAattcacaagcattgt;read_names=J00121:27:H3GGKBBXX:5:1220:16204:35339,J00121:27:H3GGKBBXX:5:1125:4513:4673,J00121:27:H3GGKBBXX:5:1118:22526:10563,J00121:27:H3GGKBBXX:5:2124:19015:44218,J00121:27:H3GGKBBXX:5:1103:10429:13658,J00121:27:H3GGKBBXX:5:1103:21389:30538,J00121:27:H3GGKBBXX:5:1125:13748:44025,J00121:27:H3GGKBBXX:5:1212:4482:39822,J00121:27:H3GGKBBXX:5:1207:17158:17403,J00121:27:H3GGKBBXX:5:2102:8856:17896;sequence=TATAACAGAGTAATTGTATCAGACTA;start=556016;subtype=IES;support_ref=3;support_variant=10;type=IES;
scaffold51_3_with_IES	MILORD	internal_eliminated_sequence	556843	556939	.	.	.	ID=MILORD.3.556843.556939;Name=MILORD.3.556843.556939;bounded_by_ta=TRUE;common_boundary=Both;end=556939;ies_id=IESPGM.PTET51.1.3.540215;ies_left_dist=0;ies_min_dist=0;ies_right_dist=0;junction_seq=attacttaatggtggTAagttgattatggaag;read_names=J00121:27:H3GGKBBXX:5:1115:12428:44693,J00121:27:H3GGKBBXX:5:2119:17736:24489,J00121:27:H3GGKBBXX:5:2228:14103:15029,J00121:27:H3GGKBBXX:5:2222:28300:5235,J00121:27:H3GGKBBXX:5:2208:10419:13218,J00121:27:H3GGKBBXX:5:2108:19715:9596,J00121:27:H3GGKBBXX:5:2101:8511:48210,J00121:27:H3GGKBBXX:5:2128:31324:11390,J00121:27:H3GGKBBXX:5:1127:23541:28323,J00121:27:H3GGKBBXX:5:1220:8521:18124,J00121:27:H3GGKBBXX:5:1110:20476:8875,J00121:27:H3GGKBBXX:5:2206:10094:36147,J00121:27:H3GGKBBXX:5:1227:18467:43480,J00121:27:H3GGKBBXX:5:2202:29488:15522,J00121:27:H3GGKBBXX:5:2228:19116:36622,J00121:27:H3GGKBBXX:5:2227:23774:35972,J00121:27:H3GGKBBXX:5:2106:5720:9121,J00121:27:H3GGKBBXX:5:1122:14844:31998,J00121:27:H3GGKBBXX:5:1211:19350:12515,J00121:27:H3GGKBBXX:5:1217:8978:16665,J00121:27:H3GGKBBXX:5:2207:5984:41581,J00121:27:H3GGKBBXX:5:2118:11759:47577,J00121:27:H3GGKBBXX:5:2205:27996:25632,J00121:27:H3GGKBBXX:5:2209:4533:13957,J00121:27:H3GGKBBXX:5:2202:24403:26863,J00121:27:H3GGKBBXX:5:2225:30401:16682,J00121:27:H3GGKBBXX:5:2219:23449:28973,J00121:27:H3GGKBBXX:5:2209:25296:47682,J00121:27:H3GGKBBXX:5:1216:3194:20498,J00121:27:H3GGKBBXX:5:1212:23957:11425,J00121:27:H3GGKBBXX:5:1205:31294:28815,J00121:27:H3GGKBBXX:5:1104:6979:19601,J00121:27:H3GGKBBXX:5:1106:8521:36728,J00121:27:H3GGKBBXX:5:2119:25875:22942,J00121:27:H3GGKBBXX:5:1119:14894:3741,J00121:27:H3GGKBBXX:5:1204:19045:11425,J00121:27:H3GGKBBXX:5:1210:16508:12761,J00121:27:H3GGKBBXX:5:2124:24545:19478,J00121:27:H3GGKBBXX:5:1220:21907:12339,J00121:27:H3GGKBBXX:5:2222:23297:10387,J00121:27:H3GGKBBXX:5:1102:16630:14414,J00121:27:H3GGKBBXX:5:2204:1600:44500,J00121:27:H3GGKBBXX:5:2218:8674:40262,J00121:27:H3GGKBBXX:5:2128:21379:15750,J00121:27:H3GGKBBXX:5:2225:13088:36552,J00121:27:H3GGKBBXX:5:1122:12225:48245,J00121:27:H3GGKBBXX:5:2205:31010:10106,J00121:27:H3GGKBBXX:5:1228:10835:21149,J00121:27:H3GGKBBXX:5:1219:4919:32525,J00121:27:H3GGKBBXX:5:1121:20933:41739,J00121:27:H3GGKBBXX:5:1204:21805:24331,J00121:27:H3GGKBBXX:5:1112:7770:11618,J00121:27:H3GGKBBXX:5:1122:26829:10458,J00121:27:H3GGKBBXX:5:1202:10581:13289,J00121:27:H3GGKBBXX:5:2209:27032:42495,J00121:27:H3GGKBBXX:5:2120:24677:28709,J00121:27:H3GGKBBXX:5:2124:24992:41598;sequence=TATTGTGATCATAATATTATTAATTATTAAGTTTAAATTGTTATTGATTTTTTATTGTATTAATGATTAATTACAATTAGAAATTAGGATTGGACAA;start=556843;subtype=IES;support_ref=2;support_variant=57;type=IES;
scaffold51_3_with_IES	MILORD	internal_eliminated_sequence	558078	558175	.	.	.	ID=MILORD.3.558078.558175;Name=MILORD.3.558078.558175;bounded_by_ta=TRUE;common_boundary=Both;end=558175;ies_id=IESPGM.PTET51.1.3.541353;ies_left_dist=0;ies_min_dist=0;ies_right_dist=0;junction_seq=tggaattggattgttTAtcagagacaaaagtc;read_names=J00121:27:H3GGKBBXX:5:1114:21328:29307,J00121:27:H3GGKBBXX:5:1109:10267:26951,J00121:27:H3GGKBBXX:5:2111:24129:37923,J00121:27:H3GGKBBXX:5:2115:25936:28147,J00121:27:H3GGKBBXX:5:2215:20994:9069,J00121:27:H3GGKBBXX:5:1127:21450:7715,J00121:27:H3GGKBBXX:5:2215:19461:18019,J00121:27:H3GGKBBXX:5:1104:20253:42284,J00121:27:H3GGKBBXX:5:2212:14570:46082;sequence=TATAGTCAACTATGAAATTCTTTTGAGAATTTGCTTCATTTTTTAATAAGGAATTCCAAAAGAGAAGTCAATTAACATAGAAATACTAATTATGTCTG;start=558078;subtype=IES;support_ref=4;support_variant=9;type=IES;
scaffold51_3_with_IES	MILORD	internal_eliminated_sequence	568320	568363	.	.	.	ID=MILORD.3.568320.568363;Name=MILORD.3.568320.568363;bounded_by_ta=TRUE;common_boundary=None;end=568363;ies_id=IESPGM.PTET51.1.3.554680;ies_left_dist=3183;ies_min_dist=3175;ies_right_dist=3175;junction_seq=attaagtggggaagaTAaatgcattttattat;read_names=J00121:27:H3GGKBBXX:5:1224:11982:23593;sequence=TATAGTAACAGCTCTAAAATGATATAATCATTATATTTTGTTTA;start=568320;subtype=MAC;support_ref=122;support_variant=1;type=CRYPTIC;
scaffold51_3_with_IES	MILORD	internal_eliminated_sequence	571503	571538	.	.	.	ID=MILORD.3.571503.571538;Name=MILORD.3.571503.571538;bounded_by_ta=TRUE;common_boundary=Both;end=571538;ies_id=IESPGM.PTET51.1.3.554680;ies_left_dist=0;ies_min_dist=0;ies_right_dist=0;junction_seq=ctctatgtctgcttgTActtcctaatcattat;read_names=J00121:27:H3GGKBBXX:5:1119:9374:30573,J00121:27:H3GGKBBXX:5:1123:13098:24788,J00121:27:H3GGKBBXX:5:1118:22881:3688,J00121:27:H3GGKBBXX:5:2117:29782:9807,J00121:27:H3GGKBBXX:5:2220:8998:14906,J00121:27:H3GGKBBXX:5:1105:8582:28815,J00121:27:H3GGKBBXX:5:1218:18933:40948,J00121:27:H3GGKBBXX:5:1123:13504:3793,J00121:27:H3GGKBBXX:5:1120:20973:27180,J00121:27:H3GGKBBXX:5:2224:3275:33088,J00121:27:H3GGKBBXX:5:1204:2361:36288,J00121:27:H3GGKBBXX:5:2213:23541:32965,J00121:27:H3GGKBBXX:5:1223:18548:16682,J00121:27:H3GGKBBXX:5:2225:8623:26916,J00121:27:H3GGKBBXX:5:1228:26930:44183,J00121:27:H3GGKBBXX:5:2116:19096:23188,J00121:27:H3GGKBBXX:5:1113:22262:27901,J00121:27:H3GGKBBXX:5:1218:8603:30784,J00121:27:H3GGKBBXX:5:1222:4878:24894,J00121:27:H3GGKBBXX:5:1125:12408:7662,J00121:27:H3GGKBBXX:5:2208:22140:8699,J00121:27:H3GGKBBXX:5:1216:27894:9350,J00121:27:H3GGKBBXX:5:1113:19410:13640,J00121:27:H3GGKBBXX:5:1119:10318:46381,J00121:27:H3GGKBBXX:5:2105:20770:10335,J00121:27:H3GGKBBXX:5:1102:21897:31242,J00121:27:H3GGKBBXX:5:2118:22069:23487,J00121:27:H3GGKBBXX:5:1111:5720:22801,J00121:27:H3GGKBBXX:5:1216:8278:22801,J00121:27:H3GGKBBXX:5:1203:17097:1472,J00121:27:H3GGKBBXX:5:1220:1428:45537,J00121:27:H3GGKBBXX:5:1226:20770:17614,J00121:27:H3GGKBBXX:5:2223:7496:19267,J00121:27:H3GGKBBXX:5:1225:14275:8822,J00121:27:H3GGKBBXX:5:1208:6735:12286,J00121:27:H3GGKBBXX:5:1203:24525:6431,J00121:27:H3GGKBBXX:5:2227:21471:28182,J00121:27:H3GGKBBXX:5:1227:17807:22995,J00121:27:H3GGKBBXX:5:1226:20669:17649,J00121:27:H3GGKBBXX:5:1208:14509:28252,J00121:27:H3GGKBBXX:5:2201:24992:9104,J00121:27:H3GGKBBXX:5:1115:27225:39418,J00121:27:H3GGKBBXX:5:2120:26778:24437,J00121:27:H3GGKBBXX:5:1225:4553:38785,J00121:27:H3GGKBBXX:5:2227:23368:8119,J00121:27:H3GGKBBXX:5:1207:11931:22872,J00121:27:H3GGKBBXX:5:1214:25641:1930,J00121:27:H3GGKBBXX:5:1215:25408:6800,J00121:27:H3GGKBBXX:5:1126:15341:21430,J00121:27:H3GGKBBXX:5:2118:7659:29255,J00121:27:H3GGKBBXX:5:2227:11251:27145;sequence=TATAATAGGATTAATTTAAAAGCTGAGATTTTGCTA;start=571503;subtype=IES;support_ref=0;support_variant=51;type=IES;
scaffold51_3_with_IES	MILORD	internal_eliminated_sequence	573100	573218	.	.	.	ID=MILORD.3.573100.573218;Name=MILORD.3.573100.573218;bounded_by_ta=TRUE;common_boundary=Both;end=573218;ies_id=IESPGM.PTET51.1.3.556241;ies_left_dist=0;ies_min_dist=0;ies_right_dist=0;junction_seq=cttaaagacaggagaTAtcacagacaattata;read_names=J00121:27:H3GGKBBXX:5:2221:31669:13078,J00121:27:H3GGKBBXX:5:1106:23409:32771,J00121:27:H3GGKBBXX:5:1123:28250:14959,J00121:27:H3GGKBBXX:5:2116:20577:8101,J00121:27:H3GGKBBXX:5:2221:19421:14854,J00121:27:H3GGKBBXX:5:2124:5812:7416,J00121:27:H3GGKBBXX:5:2202:5944:31734,J00121:27:H3GGKBBXX:5:2123:15788:8840,J00121:27:H3GGKBBXX:5:2206:13443:17790,J00121:27:H3GGKBBXX:5:1222:5041:2105,J00121:27:H3GGKBBXX:5:1214:10216:27989,J00121:27:H3GGKBBXX:5:2124:14326:41616,J00121:27:H3GGKBBXX:5:2213:14489:46223,J00121:27:H3GGKBBXX:5:2102:22739:45150,J00121:27:H3GGKBBXX:5:1103:4990:26846,J00121:27:H3GGKBBXX:5:2213:9952:13183,J00121:27:H3GGKBBXX:5:2225:29548:3846,J00121:27:H3GGKBBXX:5:2225:29346:3424,J00121:27:H3GGKBBXX:5:2216:12388:1086,J00121:27:H3GGKBBXX:5:2122:16741:39436,J00121:27:H3GGKBBXX:5:2219:1945:6132,J00121:27:H3GGKBBXX:5:2211:18507:48474,J00121:27:H3GGKBBXX:5:1110:18588:22274,J00121:27:H3GGKBBXX:5:1109:6583:43990,J00121:27:H3GGKBBXX:5:2202:25611:9473,J00121:27:H3GGKBBXX:5:1126:25083:35251,J00121:27:H3GGKBBXX:5:2101:29904:12339,J00121:27:H3GGKBBXX:5:2126:22090:6220,J00121:27:H3GGKBBXX:5:2213:12215:46891,J00121:27:H3GGKBBXX:5:1107:15848:13869,J00121:27:H3GGKBBXX:5:1127:23551:22256,J00121:27:H3GGKBBXX:5:2219:15321:5569,J00121:27:H3GGKBBXX:5:1208:1073:9543,J00121:27:H3GGKBBXX:5:1108:21724:16418,J00121:27:H3GGKBBXX:5:2224:12286:28164,J00121:27:H3GGKBBXX:5:1228:26575:33756,J00121:27:H3GGKBBXX:5:1208:19471:38152,J00121:27:H3GGKBBXX:5:2204:27255:41440,J00121:27:H3GGKBBXX:5:2104:17807:1508,J00121:27:H3GGKBBXX:5:2224:13332:28182,J00121:27:H3GGKBBXX:5:2219:16924:1209,J00121:27:H3GGKBBXX:5:2215:14225:38134,J00121:27:H3GGKBBXX:5:1114:27549:45748,J00121:27:H3GGKBBXX:5:2113:19837:38644,J00121:27:H3GGKBBXX:5:2116:14823:11249,J00121:27:H3GGKBBXX:5:2218:10713:47770,J00121:27:H3GGKBBXX:5:1118:10927:11073,J00121:27:H3GGKBBXX:5:1207:9709:38117,J00121:27:H3GGKBBXX:5:2116:27661:11759,J00121:27:H3GGKBBXX:5:2114:24008:33000,J00121:27:H3GGKBBXX:5:2225:6086:2123,J00121:27:H3GGKBBXX:5:1213:11048:26160,J00121:27:H3GGKBBXX:5:1203:15118:15240,J00121:27:H3GGKBBXX:5:1215:3671:46680,J00121:27:H3GGKBBXX:5:1127:23683:22098,J00121:27:H3GGKBBXX:5:2218:6106:47911,J00121:27:H3GGKBBXX:5:1122:23947:16964,J00121:27:H3GGKBBXX:5:1122:9557:39682,J00121:27:H3GGKBBXX:5:1209:10206:11477,J00121:27:H3GGKBBXX:5:1104:24870:13148,J00121:27:H3GGKBBXX:5:1124:14742:23944;sequence=TATTGTAGTATCTCCTTAATTTCTATTTTTAATTTGAATAATTTTATACTTACATTGTCATCTATCATATTATTCTCAATTTATAGCAAAAATATCTGTTTAAATTATTAATGAAACAA;start=573100;subtype=IES;support_ref=4;support_variant=61;type=IES;
scaffold51_3_with_IES	MILORD	internal_eliminated_sequence	573784	573866	.	.	.	ID=MILORD.3.573784.573866;Name=MILORD.3.573784.573866;bounded_by_ta=TRUE;common_boundary=RIGHT;end=573866;ies_id=IESPGM.PTET51.1.3.556808;ies_left_dist=2;ies_min_dist=0;ies_right_dist=0;junction_seq=tgtaattttaatggtTActtaatttagccgtt;read_names=J00121:27:H3GGKBBXX:5:2116:5294:41721;sequence=TATACAGTGAATATTCTCGTAATTATTCTATTTTAATTAAATTGGTAGTTCAAGTAGATAATTAAATAACTTTATTCTAATTG;start=573784;subtype=PARTIAL_EXTERNAL;support_ref=4;support_variant=1;type=ALTERNATIVE;
scaffold51_3_with_IES	MILORD	internal_eliminated_sequence	573786	573866	.	.	.	ID=MILORD.3.573786.573866;Name=MILORD.3.573786.573866;bounded_by_ta=TRUE;common_boundary=Both;end=573866;ies_id=IESPGM.PTET51.1.3.556808;ies_left_dist=0;ies_min_dist=0;ies_right_dist=0;junction_seq=taattttaatggttaTActtaatttagccgtt;read_names=J00121:27:H3GGKBBXX:5:2211:19806:2404,J00121:27:H3GGKBBXX:5:2205:17919:49001,J00121:27:H3GGKBBXX:5:2106:31568:21201,J00121:27:H3GGKBBXX:5:2217:25256:45572,J00121:27:H3GGKBBXX:5:1206:29528:15803,J00121:27:H3GGKBBXX:5:1113:3072:31998,J00121:27:H3GGKBBXX:5:1122:19258:15346,J00121:27:H3GGKBBXX:5:2108:23287:28622,J00121:27:H3GGKBBXX:5:1217:23744:14818,J00121:27:H3GGKBBXX:5:2216:17939:32121,J00121:27:H3GGKBBXX:5:1217:10521:2316,J00121:27:H3GGKBBXX:5:2107:24363:10757,J00121:27:H3GGKBBXX:5:1115:13798:12181,J00121:27:H3GGKBBXX:5:2124:21044:39682,J00121:27:H3GGKBBXX:5:2203:29031:23206,J00121:27:H3GGKBBXX:5:1109:15666:44253,J00121:27:H3GGKBBXX:5:1201:3173:12620,J00121:27:H3GGKBBXX:5:1220:20567:33510,J00121:27:H3GGKBBXX:5:1208:23815:40965,J00121:27:H3GGKBBXX:5:2211:24342:17755,J00121:27:H3GGKBBXX:5:1212:12560:35497,J00121:27:H3GGKBBXX:5:2114:4685:6132,J00121:27:H3GGKBBXX:5:2223:28310:41405,J00121:27:H3GGKBBXX:5:2102:19086:5692,J00121:27:H3GGKBBXX:5:2126:22059:8348,J00121:27:H3GGKBBXX:5:2203:3599:15293,J00121:27:H3GGKBBXX:5:1222:13910:8435,J00121:27:H3GGKBBXX:5:1103:17401:22151,J00121:27:H3GGKBBXX:5:2211:15392:28938,J00121:27:H3GGKBBXX:5:1207:23277:14783,J00121:27:H3GGKBBXX:5:2103:13149:21922,J00121:27:H3GGKBBXX:5:2216:18365:32508,J00121:27:H3GGKBBXX:5:2212:22607:40948,J00121:27:H3GGKBBXX:5:2226:23226:7486,J00121:27:H3GGKBBXX:5:2114:23652:44306,J00121:27:H3GGKBBXX:5:2211:18223:15768,J00121:27:H3GGKBBXX:5:1213:28148:34688,J00121:27:H3GGKBBXX:5:2107:4736:9244,J00121:27:H3GGKBBXX:5:1107:10419:33756,J00121:27:H3GGKBBXX:5:1208:25915:2299,J00121:27:H3GGKBBXX:5:1222:4624:41721,J00121:27:H3GGKBBXX:5:1109:20293:4338;sequence=TACAGTGAATATTCTCGTAATTATTCTATTTTAATTAAATTGGTAGTTCAAGTAGATAATTAAATAACTTTATTCTAATTG;start=573786;subtype=IES;support_ref=6;support_variant=42;type=IES;
scaffold51_3_with_IES	MILORD	internal_eliminated_sequence	574869	574927	.	.	.	ID=MILORD.3.574869.574927;Name=MILORD.3.574869.574927;bounded_by_ta=TRUE;common_boundary=Both;end=574927;ies_id=IESPGM.PTET51.1.3.557810;ies_left_dist=0;ies_min_dist=0;ies_right_dist=0;junction_seq=tcttttattttcataTActacaatatgtttaa;read_names=J00121:27:H3GGKBBXX:5:1107:28118:16876,J00121:27:H3GGKBBXX:5:1120:16467:27953,J00121:27:H3GGKBBXX:5:1108:23967:18616,J00121:27:H3GGKBBXX:5:1116:28189:4444,J00121:27:H3GGKBBXX:5:2104:16163:42829,J00121:27:H3GGKBBXX:5:1113:8278:7890,J00121:27:H3GGKBBXX:5:2114:29772:23153,J00121:27:H3GGKBBXX:5:2214:12317:34442,J00121:27:H3GGKBBXX:5:2221:30452:17474,J00121:27:H3GGKBBXX:5:2224:20466:40895,J00121:27:H3GGKBBXX:5:1212:3386:34899,J00121:27:H3GGKBBXX:5:1127:13088:28358,J00121:27:H3GGKBBXX:5:2221:14336:29677,J00121:27:H3GGKBBXX:5:2121:10196:15539,J00121:27:H3GGKBBXX:5:2111:23876:23171,J00121:27:H3GGKBBXX:5:2104:16143:42829,J00121:27:H3GGKBBXX:5:1204:9962:33281,J00121:27:H3GGKBBXX:5:2210:12439:39576,J00121:27:H3GGKBBXX:5:2212:16021:16418,J00121:27:H3GGKBBXX:5:1205:16467:20568,J00121:27:H3GGKBBXX:5:2203:6624:6642,J00121:27:H3GGKBBXX:5:2118:16366:44095,J00121:27:H3GGKBBXX:5:1104:13220:17614,J00121:27:H3GGKBBXX:5:2217:11424:19320,J00121:27:H3GGKBBXX:5:1117:25834:8629,J00121:27:H3GGKBBXX:5:2206:28950:39066,J00121:27:H3GGKBBXX:5:1202:20618:46188,J00121:27:H3GGKBBXX:5:2120:14529:18863,J00121:27:H3GGKBBXX:5:2120:22090:27707,J00121:27:H3GGKBBXX:5:2212:7750:40033,J00121:27:H3GGKBBXX:5:1104:17513:7574,J00121:27:H3GGKBBXX:5:1119:24058:34530,J00121:27:H3GGKBBXX:5:2203:4310:45502,J00121:27:H3GGKBBXX:5:1110:18467:25966,J00121:27:H3GGKBBXX:5:2225:4604:19038,J00121:27:H3GGKBBXX:5:2107:29335:2000,J00121:27:H3GGKBBXX:5:1203:22556:38468,J00121:27:H3GGKBBXX:5:1123:16894:37238,J00121:27:H3GGKBBXX:5:2207:4797:35339,J00121:27:H3GGKBBXX:5:1105:18355:13851,J00121:27:H3GGKBBXX:5:1208:24332:33738,J00121:27:H3GGKBBXX:5:2112:19827:42214,J00121:27:H3GGKBBXX:5:1203:10186:45273,J00121:27:H3GGKBBXX:5:1117:17787:12409,J00121:27:H3GGKBBXX:5:2217:17137:33299,J00121:27:H3GGKBBXX:5:1212:27458:13060,J00121:27:H3GGKBBXX:5:1123:26981:27989,J00121:27:H3GGKBBXX:5:1123:12205:19443,J00121:27:H3GGKBBXX:5:1204:12885:44324,J00121:27:H3GGKBBXX:5:2218:21734:17069,J00121:27:H3GGKBBXX:5:1214:25672:28323,J00121:27:H3GGKBBXX:5:1128:28929:19970,J00121:27:H3GGKBBXX:5:1225:14012:24401,J00121:27:H3GGKBBXX:5:2220:13595:27162,J00121:27:H3GGKBBXX:5:2218:8511:22995,J00121:27:H3GGKBBXX:5:2226:13829:12409,J00121:27:H3GGKBBXX:5:1217:18883:11812;sequence=TATAGTATATTTTTAAAACTAATTGTACATATTAATTATTCATCTAAAATATTTAACTA;start=574869;subtype=IES;support_ref=0;support_variant=57;type=IES;
scaffold51_3_with_IES	MILORD	internal_eliminated_sequence	577891	577916	.	.	.	ID=MILORD.3.577891.577916;Name=MILORD.3.577891.577916;bounded_by_ta=TRUE;common_boundary=Both;end=577916;ies_id=IESPGM.PTET51.1.3.560773;ies_left_dist=0;ies_min_dist=0;ies_right_dist=0;junction_seq=gttcaaagaaaacggTAaattatcatttccaa;read_names=J00121:27:H3GGKBBXX:5:1115:2788:22573,J00121:27:H3GGKBBXX:5:1118:11556:16383,J00121:27:H3GGKBBXX:5:1117:5568:15610,J00121:27:H3GGKBBXX:5:2106:11221:15838,J00121:27:H3GGKBBXX:5:1203:21704:3547,J00121:27:H3GGKBBXX:5:2123:20101:29782,J00121:27:H3GGKBBXX:5:1118:7821:1543,J00121:27:H3GGKBBXX:5:1112:29609:35040,J00121:27:H3GGKBBXX:5:1123:8542:25369,J00121:27:H3GGKBBXX:5:2201:13930:17087,J00121:27:H3GGKBBXX:5:1114:3914:7785,J00121:27:H3GGKBBXX:5:1105:12743:29307,J00121:27:H3GGKBBXX:5:2109:24403:21307,J00121:27:H3GGKBBXX:5:2208:14773:41581,J00121:27:H3GGKBBXX:5:2210:20923:11688,J00121:27:H3GGKBBXX:5:2113:15331:45818,J00121:27:H3GGKBBXX:5:2118:21958:8277,J00121:27:H3GGKBBXX:5:2220:8197:4549,J00121:27:H3GGKBBXX:5:1108:20283:2985,J00121:27:H3GGKBBXX:5:1209:17492:42354,J00121:27:H3GGKBBXX:5:2211:1834:49194,J00121:27:H3GGKBBXX:5:1116:12601:39049,J00121:27:H3GGKBBXX:5:1205:6593:3213,J00121:27:H3GGKBBXX:5:2217:11454:20744,J00121:27:H3GGKBBXX:5:1124:27448:43392,J00121:27:H3GGKBBXX:5:2210:18548:43058,J00121:27:H3GGKBBXX:5:1118:12530:25843,J00121:27:H3GGKBBXX:5:2119:24637:14537,J00121:27:H3GGKBBXX:5:1118:13037:26441,J00121:27:H3GGKBBXX:5:2212:17726:44763,J00121:27:H3GGKBBXX:5:1121:16711:35268,J00121:27:H3GGKBBXX:5:1104:23277:33949,J00121:27:H3GGKBBXX:5:2221:18730:3600,J00121:27:H3GGKBBXX:5:1207:26636:26758,J00121:27:H3GGKBBXX:5:1119:19187:14836,J00121:27:H3GGKBBXX:5:1228:24860:32297,J00121:27:H3GGKBBXX:5:1115:16092:35145,J00121:27:H3GGKBBXX:5:2112:21623:23276,J00121:27:H3GGKBBXX:5:2214:8136:25193,J00121:27:H3GGKBBXX:5:2215:7720:26828,J00121:27:H3GGKBBXX:5:2128:26697:18423,J00121:27:H3GGKBBXX:5:1102:8745:19109,J00121:27:H3GGKBBXX:5:2116:21714:40455,J00121:27:H3GGKBBXX:5:1207:29000:20164,J00121:27:H3GGKBBXX:5:2219:12865:35356,J00121:27:H3GGKBBXX:5:1203:22221:21078,J00121:27:H3GGKBBXX:5:1228:21684:10405,J00121:27:H3GGKBBXX:5:2107:4300:10422,J00121:27:H3GGKBBXX:5:1115:11921:16383,J00121:27:H3GGKBBXX:5:2218:5183:17720,J00121:27:H3GGKBBXX:5:2107:29812:37888,J00121:27:H3GGKBBXX:5:1219:11677:3512,J00121:27:H3GGKBBXX:5:1110:10399:11776,J00121:27:H3GGKBBXX:5:1223:19522:43269,J00121:27:H3GGKBBXX:5:1117:5913:44306,J00121:27:H3GGKBBXX:5:1128:6979:41159,J00121:27:H3GGKBBXX:5:1216:14732:46539,J00121:27:H3GGKBBXX:5:1227:7791:47735,J00121:27:H3GGKBBXX:5:2201:2950:1824,J00121:27:H3GGKBBXX:5:1205:7567:9719,J00121:27:H3GGKBBXX:5:1216:21775:2791,J00121:27:H3GGKBBXX:5:1228:12368:42056;sequence=TAGAGTAAATTCCACAGATTTATCTA;start=577891;subtype=IES;support_ref=9;support_variant=62;type=IES;
scaffold51_3_with_IES	MILORD	internal_eliminated_sequence	579712	579740	.	.	.	ID=MILORD.3.579712.579740;Name=MILORD.3.579712.579740;bounded_by_ta=TRUE;common_boundary=Both;end=579740;ies_id=IESPGM.PTET51.1.3.562568;ies_left_dist=0;ies_min_dist=0;ies_right_dist=0;junction_seq=tcaaagttggataatTAgttgcagtaattgtt;read_names=J00121:27:H3GGKBBXX:5:1126:14986:48702,J00121:27:H3GGKBBXX:5:1115:6542:5868,J00121:27:H3GGKBBXX:5:1215:21054:25105,J00121:27:H3GGKBBXX:5:1211:19096:26564,J00121:27:H3GGKBBXX:5:2101:16356:40420,J00121:27:H3GGKBBXX:5:1120:17279:27848,J00121:27:H3GGKBBXX:5:1201:11282:45590,J00121:27:H3GGKBBXX:5:1126:18061:3565,J00121:27:H3GGKBBXX:5:1106:15067:3196,J00121:27:H3GGKBBXX:5:1218:9211:24736,J00121:27:H3GGKBBXX:5:1115:6603:18001,J00121:27:H3GGKBBXX:5:1128:25885:20920,J00121:27:H3GGKBBXX:5:2108:4624:10915,J00121:27:H3GGKBBXX:5:2119:25063:44289,J00121:27:H3GGKBBXX:5:1214:27488:39664,J00121:27:H3GGKBBXX:5:1203:11089:4040,J00121:27:H3GGKBBXX:5:2117:7253:7486,J00121:27:H3GGKBBXX:5:1211:9638:29448,J00121:27:H3GGKBBXX:5:2109:24962:35215,J00121:27:H3GGKBBXX:5:2201:21308:24841,J00121:27:H3GGKBBXX:5:2121:25814:48931,J00121:27:H3GGKBBXX:5:1222:5741:43023,J00121:27:H3GGKBBXX:5:2212:3863:49194,J00121:27:H3GGKBBXX:5:1207:7872:19460,J00121:27:H3GGKBBXX:5:2226:2534:14080,J00121:27:H3GGKBBXX:5:1225:15442:31347,J00121:27:H3GGKBBXX:5:2117:16366:22608,J00121:27:H3GGKBBXX:5:1221:10896:48720,J00121:27:H3GGKBBXX:5:1219:24322:11706,J00121:27:H3GGKBBXX:5:2120:28026:33281,J00121:27:H3GGKBBXX:5:2114:24038:33791,J00121:27:H3GGKBBXX:5:1206:19451:16524,J00121:27:H3GGKBBXX:5:1116:24089:20937;sequence=TATAGTCCTAAATAAATAAAATTCTATTA;start=579712;subtype=IES;support_ref=9;support_variant=33;type=IES;
scaffold51_3_with_IES	MILORD	internal_eliminated_sequence	580086	580111	.	.	.	ID=MILORD.3.580086.580111;Name=MILORD.3.580086.580111;bounded_by_ta=TRUE;common_boundary=Both;end=580111;ies_id=IESPGM.PTET51.1.3.562913;ies_left_dist=0;ies_min_dist=0;ies_right_dist=0;junction_seq=tcgcaaaattaatggTAcctgcaggatctaaa;read_names=J00121:27:H3GGKBBXX:5:1205:26819:1472,J00121:27:H3GGKBBXX:5:2110:16386:7662,J00121:27:H3GGKBBXX:5:1110:9232:16225,J00121:27:H3GGKBBXX:5:2217:24667:36851,J00121:27:H3GGKBBXX:5:1102:13464:10440,J00121:27:H3GGKBBXX:5:1210:25093:20603,J00121:27:H3GGKBBXX:5:2227:23612:33826,J00121:27:H3GGKBBXX:5:1116:7984:42267,J00121:27:H3GGKBBXX:5:2205:31923:8629,J00121:27:H3GGKBBXX:5:1128:15341:45203,J00121:27:H3GGKBBXX:5:2209:30168:33299,J00121:27:H3GGKBBXX:5:2109:14844:35339,J00121:27:H3GGKBBXX:5:1208:32197:14027,J00121:27:H3GGKBBXX:5:1119:14823:27567,J00121:27:H3GGKBBXX:5:1127:31456:46012,J00121:27:H3GGKBBXX:5:1217:19847:41159,J00121:27:H3GGKBBXX:5:1119:28107:15627,J00121:27:H3GGKBBXX:5:2219:8258:6660,J00121:27:H3GGKBBXX:5:1208:3356:32912,J00121:27:H3GGKBBXX:5:2115:14712:32965,J00121:27:H3GGKBBXX:5:2201:23338:42636,J00121:27:H3GGKBBXX:5:1118:5416:8734,J00121:27:H3GGKBBXX:5:2120:5954:18388,J00121:27:H3GGKBBXX:5:1218:25601:46873,J00121:27:H3GGKBBXX:5:1109:30939:36921,J00121:27:H3GGKBBXX:5:1101:16508:15680,J00121:27:H3GGKBBXX:5:1101:28696:16014,J00121:27:H3GGKBBXX:5:1122:24038:33932,J00121:27:H3GGKBBXX:5:1210:10632:35708,J00121:27:H3GGKBBXX:5:2125:4279:24384,J00121:27:H3GGKBBXX:5:1217:29701:24823,J00121:27:H3GGKBBXX:5:2117:1895:2141,J00121:27:H3GGKBBXX:5:1213:28087:23153,J00121:27:H3GGKBBXX:5:1124:6187:29518,J00121:27:H3GGKBBXX:5:2202:19187:16805,J00121:27:H3GGKBBXX:5:1203:10602:25070,J00121:27:H3GGKBBXX:5:1226:19867:8629,J00121:27:H3GGKBBXX:5:1201:28909:41845,J00121:27:H3GGKBBXX:5:1104:29427:5816,J00121:27:H3GGKBBXX:5:1119:23277:26986,J00121:27:H3GGKBBXX:5:1112:30239:22204,J00121:27:H3GGKBBXX:5:1219:4797:15856,J00121:27:H3GGKBBXX:5:2207:12307:34706,J00121:27:H3GGKBBXX:5:2115:29812:25298,J00121:27:H3GGKBBXX:5:1119:14966:15785,J00121:27:H3GGKBBXX:5:2203:5619:48263,J00121:27:H3GGKBBXX:5:2115:3305:37185,J00121:27:H3GGKBBXX:5:1216:13595:34301,J00121:27:H3GGKBBXX:5:1106:3214:40508,J00121:27:H3GGKBBXX:5:2113:23987:7996,J00121:27:H3GGKBBXX:5:2227:9049:38592,J00121:27:H3GGKBBXX:5:2115:2991:36745,J00121:27:H3GGKBBXX:5:2206:23399:7363,J00121:27:H3GGKBBXX:5:2227:30391:2281,J00121:27:H3GGKBBXX:5:1208:19187:7521;sequence=TATGATTTATACTAATTATTGATTGA;start=580086;subtype=IES;support_ref=3;support_variant=55;type=IES;
scaffold51_3_with_IES	MILORD	internal_eliminated_sequence	581833	581860	.	.	.	ID=MILORD.3.581833.581860;Name=MILORD.3.581833.581860;bounded_by_ta=TRUE;common_boundary=Both;end=581860;ies_id=IESPGM.PTET51.1.3.564634;ies_left_dist=0;ies_min_dist=0;ies_right_dist=0;junction_seq=atttgctaaaaaaggTAacaaaaaccaatgat;read_names=J00121:27:H3GGKBBXX:5:1111:4239:47770,J00121:27:H3GGKBBXX:5:1114:14732:7855,J00121:27:H3GGKBBXX:5:1225:17360:13746,J00121:27:H3GGKBBXX:5:2218:4787:40596,J00121:27:H3GGKBBXX:5:2211:29954:2756,J00121:27:H3GGKBBXX:5:2215:12560:18370,J00121:27:H3GGKBBXX:5:1111:21836:11618,J00121:27:H3GGKBBXX:5:1208:7009:20428,J00121:27:H3GGKBBXX:5:1221:26037:10704,J00121:27:H3GGKBBXX:5:2225:14468:32683,J00121:27:H3GGKBBXX:5:1127:26352:5481,J00121:27:H3GGKBBXX:5:1201:19847:26529,J00121:27:H3GGKBBXX:5:1220:6837:43761,J00121:27:H3GGKBBXX:5:1125:4300:44640,J00121:27:H3GGKBBXX:5:1117:24018:30169,J00121:27:H3GGKBBXX:5:2221:26940:20463,J00121:27:H3GGKBBXX:5:2224:24535:47454,J00121:27:H3GGKBBXX:5:2118:21907:30239,J00121:27:H3GGKBBXX:5:1117:24038:30169,J00121:27:H3GGKBBXX:5:2113:32258:12726,J00121:27:H3GGKBBXX:5:2213:25702:7345,J00121:27:H3GGKBBXX:5:1111:21785:46944,J00121:27:H3GGKBBXX:5:2201:17005:30749,J00121:27:H3GGKBBXX:5:2223:25794:25755,J00121:27:H3GGKBBXX:5:1117:2402:20709,J00121:27:H3GGKBBXX:5:2112:21389:44289,J00121:27:H3GGKBBXX:5:1217:17147:35075,J00121:27:H3GGKBBXX:5:2208:22759:14625,J00121:27:H3GGKBBXX:5:2110:29092:11319,J00121:27:H3GGKBBXX:5:2208:3173:36112,J00121:27:H3GGKBBXX:5:1105:21278:11425,J00121:27:H3GGKBBXX:5:1220:20283:32068,J00121:27:H3GGKBBXX:5:2212:12499:28428,J00121:27:H3GGKBBXX:5:2113:12723:9332;sequence=TATAGATAAAACTAAATTCAATTATTTG;start=581833;subtype=IES;support_ref=6;support_variant=34;type=IES;
scaffold51_3_with_IES	MILORD	internal_eliminated_sequence	583749	584048	.	.	.	ID=MILORD.3.583749.584048;Name=MILORD.3.583749.584048;bounded_by_ta=TRUE;common_boundary=Both;end=584048;ies_id=IESPGM.PTET51.1.3.566522;ies_left_dist=0;ies_min_dist=0;ies_right_dist=0;junction_seq=actgcaatatcattaTAatatcctgtaatgag;read_names=J00121:27:H3GGKBBXX:5:2123:9242:10827,J00121:27:H3GGKBBXX:5:1101:25337:25843,J00121:27:H3GGKBBXX:5:1118:26281:43796,J00121:27:H3GGKBBXX:5:1109:22090:45783,J00121:27:H3GGKBBXX:5:1118:9577:16542,J00121:27:H3GGKBBXX:5:2112:25175:38082,J00121:27:H3GGKBBXX:5:2203:26606:20375,J00121:27:H3GGKBBXX:5:2203:32035:37800,J00121:27:H3GGKBBXX:5:1123:12530:2492,J00121:27:H3GGKBBXX:5:1203:20770:8435,J00121:27:H3GGKBBXX:5:2206:25915:21430,J00121:27:H3GGKBBXX:5:1102:12642:35462,J00121:27:H3GGKBBXX:5:2120:18487:40069;sequence=TATACCTCTAGTGCAAAAATCTTTTTCAATATAGAAATTTGAAAAATAGATTTTTATGCAGATATTATAATATTAAATGTATTTAAAGGGGAGAATTAATCAATTTAATTATTATAGAAGAAAACTATTTTAATTAAAACATAGTTTTATTGTAAAAATTAATGGAATTTCCTAGAATGGGTCAGATATTTAATTGATATTTTACAATGTTCTATTTTAACCCAATTTATTAGAATGATTAAGTTTTTTTATATTTTTTATATTTTATGTATATCTCATCTTTTTTCTTTGCCAGCACTT;start=583749;subtype=IES;support_ref=0;support_variant=13;type=IES;
scaffold51_3_with_IES	MILORD	internal_eliminated_sequence	583751	584048	.	.	.	ID=MILORD.3.583751.584048;Name=MILORD.3.583751.584048;bounded_by_ta=TRUE;common_boundary=RIGHT;end=584048;ies_id=IESPGM.PTET51.1.3.566522;ies_left_dist=-2;ies_min_dist=0;ies_right_dist=0;junction_seq=tgcaatatcattataTAatatcctgtaatgag;read_names=J00121:27:H3GGKBBXX:5:1123:18142:14748,J00121:27:H3GGKBBXX:5:2220:22516:12128,J00121:27:H3GGKBBXX:5:1209:20933:48737,J00121:27:H3GGKBBXX:5:1208:15767:19777;sequence=TACCTCTAGTGCAAAAATCTTTTTCAATATAGAAATTTGAAAAATAGATTTTTATGCAGATATTATAATATTAAATGTATTTAAAGGGGAGAATTAATCAATTTAATTATTATAGAAGAAAACTATTTTAATTAAAACATAGTTTTATTGTAAAAATTAATGGAATTTCCTAGAATGGGTCAGATATTTAATTGATATTTTACAATGTTCTATTTTAACCCAATTTATTAGAATGATTAAGTTTTTTTATATTTTTTATATTTTATGTATATCTCATCTTTTTTCTTTGCCAGCACTT;start=583751;subtype=PARTIAL_INTERNAL;support_ref=0;support_variant=4;type=ALTERNATIVE;
scaffold51_3_with_IES	MILORD	internal_eliminated_sequence	584098	584123	.	.	.	ID=MILORD.3.584098.584123;Name=MILORD.3.584098.584123;bounded_by_ta=TRUE;common_boundary=Both;end=584123;ies_id=IESPGM.PTET51.1.3.566571;ies_left_dist=0;ies_min_dist=0;ies_right_dist=0;junction_seq=gcagaaaagtcttaaTAagtgagaatcctctg;read_names=J00121:27:H3GGKBBXX:5:2223:19025:27637,J00121:27:H3GGKBBXX:5:1114:4868:40631,J00121:27:H3GGKBBXX:5:1110:17695:38240,J00121:27:H3GGKBBXX:5:1121:25378:35936,J00121:27:H3GGKBBXX:5:2213:28097:7416,J00121:27:H3GGKBBXX:5:2215:28564:16348,J00121:27:H3GGKBBXX:5:2220:8288:30028,J00121:27:H3GGKBBXX:5:2118:22607:45133,J00121:27:H3GGKBBXX:5:2212:22577:4321,J00121:27:H3GGKBBXX:5:2225:17969:6677,J00121:27:H3GGKBBXX:5:2228:4016:26318,J00121:27:H3GGKBBXX:5:2216:21623:7732,J00121:27:H3GGKBBXX:5:2213:5446:5517,J00121:27:H3GGKBBXX:5:1120:23094:2897,J00121:27:H3GGKBBXX:5:2220:23307:25140,J00121:27:H3GGKBBXX:5:1117:5802:35004;sequence=TATAGTTAATGGCAAGGATTTATTTA;start=584098;subtype=IES;support_ref=0;support_variant=16;type=IES;
scaffold51_3_with_IES	MILORD	internal_eliminated_sequence	586835	586927	.	.	.	ID=MILORD.3.586835.586927;Name=MILORD.3.586835.586927;bounded_by_ta=TRUE;common_boundary=Both;end=586927;ies_id=IESPGM.PTET51.1.3.569282;ies_left_dist=0;ies_min_dist=0;ies_right_dist=0;junction_seq=acacatcaaatacttTAtcaatatgtaaagaa;read_names=J00121:27:H3GGKBBXX:5:1109:19938:36991,J00121:27:H3GGKBBXX:5:1113:4432:39172,J00121:27:H3GGKBBXX:5:1215:9171:39049,J00121:27:H3GGKBBXX:5:1217:13027:36798,J00121:27:H3GGKBBXX:5:1219:9587:44517,J00121:27:H3GGKBBXX:5:1227:4026:6150,J00121:27:H3GGKBBXX:5:2108:21724:21834,J00121:27:H3GGKBBXX:5:2212:27549:13605,J00121:27:H3GGKBBXX:5:2207:21420:24718,J00121:27:H3GGKBBXX:5:1119:24830:33651,J00121:27:H3GGKBBXX:5:1106:29792:21676,J00121:27:H3GGKBBXX:5:1208:26859:23768,J00121:27:H3GGKBBXX:5:2104:31294:22626,J00121:27:H3GGKBBXX:5:1107:30645:13377,J00121:27:H3GGKBBXX:5:2125:19634:35514,J00121:27:H3GGKBBXX:5:1205:3904:18388,J00121:27:H3GGKBBXX:5:1126:21866:35198,J00121:27:H3GGKBBXX:5:2119:9962:32754,J00121:27:H3GGKBBXX:5:1108:10521:27004,J00121:27:H3GGKBBXX:5:2120:16011:2756,J00121:27:H3GGKBBXX:5:2222:21633:8770,J00121:27:H3GGKBBXX:5:1119:24759:37537,J00121:27:H3GGKBBXX:5:1109:25286:23188,J00121:27:H3GGKBBXX:5:2218:9211:36833,J00121:27:H3GGKBBXX:5:1228:8775:9631,J00121:27:H3GGKBBXX:5:1127:21663:9244,J00121:27:H3GGKBBXX:5:1215:17421:35339,J00121:27:H3GGKBBXX:5:1108:5284:18247,J00121:27:H3GGKBBXX:5:1210:4076:2650,J00121:27:H3GGKBBXX:5:2211:25814:41686,J00121:27:H3GGKBBXX:5:2103:29812:27795,J00121:27:H3GGKBBXX:5:1128:5589:13253,J00121:27:H3GGKBBXX:5:1106:12357:41581,J00121:27:H3GGKBBXX:5:1104:19065:21799,J00121:27:H3GGKBBXX:5:1103:5720:16049,J00121:27:H3GGKBBXX:5:1110:22039:25369,J00121:27:H3GGKBBXX:5:1106:13555:35180,J00121:27:H3GGKBBXX:5:2128:25398:32947,J00121:27:H3GGKBBXX:5:2128:2808:48667,J00121:27:H3GGKBBXX:5:1221:6035:26371,J00121:27:H3GGKBBXX:5:1203:22140:29518,J00121:27:H3GGKBBXX:5:1221:20364:32595,J00121:27:H3GGKBBXX:5:2223:14194:6255,J00121:27:H3GGKBBXX:5:2208:9820:32226,J00121:27:H3GGKBBXX:5:1217:19197:17421,J00121:27:H3GGKBBXX:5:2227:10724:28235,J00121:27:H3GGKBBXX:5:2115:9242:14238,J00121:27:H3GGKBBXX:5:2226:20679:12990;sequence=TACAGTTGATTAATTTCACCTGTGCACTTAAGTTTATTTAGATCTAAATTTCAAATTTAACAATTAAATAATTAGTGACTTCTTCATCTACTG;start=586835;subtype=IES;support_ref=0;support_variant=48;type=IES;
scaffold51_3_with_IES	MILORD	internal_eliminated_sequence	587046	587276	.	.	.	ID=MILORD.3.587046.587276;Name=MILORD.3.587046.587276;bounded_by_ta=TRUE;common_boundary=Both;end=587276;ies_id=IESPGM.PTET51.1.3.569400;ies_left_dist=0;ies_min_dist=0;ies_right_dist=0;junction_seq=ataactaaaggctgaTAtcaaacttaggataa;read_names=J00121:27:H3GGKBBXX:5:2122:15503:47489,J00121:27:H3GGKBBXX:5:2228:17401:8189,J00121:27:H3GGKBBXX:5:1223:8775:38046,J00121:27:H3GGKBBXX:5:1204:16894:39172,J00121:27:H3GGKBBXX:5:1207:9780:35356,J00121:27:H3GGKBBXX:5:1203:15737:23382,J00121:27:H3GGKBBXX:5:2103:30259:29343,J00121:27:H3GGKBBXX:5:1115:15280:42530,J00121:27:H3GGKBBXX:5:1227:11485:47137,J00121:27:H3GGKBBXX:5:2214:8471:34178,J00121:27:H3GGKBBXX:5:2212:25530:4338,J00121:27:H3GGKBBXX:5:2226:28402:16207,J00121:27:H3GGKBBXX:5:2225:20456:33844,J00121:27:H3GGKBBXX:5:2104:9485:45291,J00121:27:H3GGKBBXX:5:2101:23957:5657,J00121:27:H3GGKBBXX:5:2212:20709:11179,J00121:27:H3GGKBBXX:5:1210:5649:20217,J00121:27:H3GGKBBXX:5:2222:11789:12040,J00121:27:H3GGKBBXX:5:2108:4949:11442,J00121:27:H3GGKBBXX:5:1217:17878:16155,J00121:27:H3GGKBBXX:5:1110:21227:29202,J00121:27:H3GGKBBXX:5:2219:6005:20410,J00121:27:H3GGKBBXX:5:2212:12134:4620,J00121:27:H3GGKBBXX:5:2110:30908:16612,J00121:27:H3GGKBBXX:5:2106:15919:34811,J00121:27:H3GGKBBXX:5:2210:19289:31189,J00121:27:H3GGKBBXX:5:1108:7192:39453,J00121:27:H3GGKBBXX:5:1104:30360:11935,J00121:27:H3GGKBBXX:5:1125:18172:26371,J00121:27:H3GGKBBXX:5:2213:13616:32613,J00121:27:H3GGKBBXX:5:2216:7273:1191,J00121:27:H3GGKBBXX:5:2101:22374:47999,J00121:27:H3GGKBBXX:5:1118:24799:45414,J00121:27:H3GGKBBXX:5:2224:14418:35972,J00121:27:H3GGKBBXX:5:2224:21420:48456,J00121:27:H3GGKBBXX:5:1215:27082:31998,J00121:27:H3GGKBBXX:5:2107:11769:3600,J00121:27:H3GGKBBXX:5:2208:22556:2844,J00121:27:H3GGKBBXX:5:1204:27164:40332,J00121:27:H3GGKBBXX:5:2215:26474:15047,J00121:27:H3GGKBBXX:5:2106:29660:44693,J00121:27:H3GGKBBXX:5:2205:2686:47893,J00121:27:H3GGKBBXX:5:1103:20385:22467,J00121:27:H3GGKBBXX:5:2107:17371:40807,J00121:27:H3GGKBBXX:5:2208:21927:41634,J00121:27:H3GGKBBXX:5:1127:11170:29325,J00121:27:H3GGKBBXX:5:1109:15676:3020,J00121:27:H3GGKBBXX:5:2214:22465:16014,J00121:27:H3GGKBBXX:5:1119:8917:41317,J00121:27:H3GGKBBXX:5:2209:24738:22239,J00121:27:H3GGKBBXX:5:2119:6735:15557,J00121:27:H3GGKBBXX:5:1104:14610:30855,J00121:27:H3GGKBBXX:5:2207:27894:34178,J00121:27:H3GGKBBXX:5:2110:8136:38803,J00121:27:H3GGKBBXX:5:1111:9820:48579,J00121:27:H3GGKBBXX:5:2221:18609:30468,J00121:27:H3GGKBBXX:5:2205:5183:32666,J00121:27:H3GGKBBXX:5:1220:3041:14150,J00121:27:H3GGKBBXX:5:2217:19248:6536,J00121:27:H3GGKBBXX:5:2207:29812:19109,J00121:27:H3GGKBBXX:5:2224:23673:15856,J00121:27:H3GGKBBXX:5:1115:17513:27232,J00121:27:H3GGKBBXX:5:1228:28473:34969,J00121:27:H3GGKBBXX:5:1204:14458:11038,J00121:27:H3GGKBBXX:5:2110:27854:27320,J00121:27:H3GGKBBXX:5:2202:14316:16348,J00121:27:H3GGKBBXX:5:1227:21318:33369,J00121:27:H3GGKBBXX:5:1122:3599:32736,J00121:27:H3GGKBBXX:5:1223:28767:8506,J00121:27:H3GGKBBXX:5:1218:25063:18581,J00121:27:H3GGKBBXX:5:2118:6451:41651,J00121:27:H3GGKBBXX:5:1226:28057:11565,J00121:27:H3GGKBBXX:5:1108:22404:46223,J00121:27:H3GGKBBXX:5:2124:22952:21676,J00121:27:H3GGKBBXX:5:1224:14834:15698,J00121:27:H3GGKBBXX:5:2117:29731:25509,J00121:27:H3GGKBBXX:5:1104:5172:31277;sequence=TATGGATTATCTTTAAGAACTTTTATTTAAATTTCATTAATAAATATAAGATATTAGATTTCTAATTATATATTTATATTAAAAATGATAAGCTATGACTTTTGTTTTTAATTAAATTTACTTTTTATCATATTTTTATCAAAAGAGAAGAAAGAAATAAGAATTTAGTTATAAAATATATAATATTTAGTAAAATACTTAATTTAAAATTAATAATTTTTAAATTTACTA;start=587046;subtype=IES;support_ref=0;support_variant=77;type=IES;
scaffold51_3_with_IES	MILORD	internal_eliminated_sequence	589070	589176	.	.	.	ID=MILORD.3.589070.589176;Name=MILORD.3.589070.589176;bounded_by_ta=TRUE;common_boundary=Both;end=589176;ies_id=IESPGM.PTET51.1.3.571193;ies_left_dist=0;ies_min_dist=0;ies_right_dist=0;junction_seq=tgctgacagaattatTAtcatcacaatcctca;read_names=J00121:27:H3GGKBBXX:5:1103:25378:40156,J00121:27:H3GGKBBXX:5:2104:7202:12146,J00121:27:H3GGKBBXX:5:1128:22841:22432,J00121:27:H3GGKBBXX:5:1128:24038:28200,J00121:27:H3GGKBBXX:5:2222:26940:26898,J00121:27:H3GGKBBXX:5:2103:5335:11126,J00121:27:H3GGKBBXX:5:2213:22262:5499,J00121:27:H3GGKBBXX:5:1106:22638:5868,J00121:27:H3GGKBBXX:5:1218:15483:27162,J00121:27:H3GGKBBXX:5:1127:15595:12761,J00121:27:H3GGKBBXX:5:2122:21430:34160,J00121:27:H3GGKBBXX:5:1118:12337:20058;sequence=TACAATCGAATCTATAGGATTTTAGATTTATATATAATTTAACTTAAATATATACTCTAATTCAATGTATTACTAACTCATAAAATTAAAAAAGAATACTCTTGCTG;start=589070;subtype=IES;support_ref=0;support_variant=12;type=IES;
scaffold51_3_with_IES	MILORD	internal_eliminated_sequence	589263	589308	.	.	.	ID=MILORD.3.589263.589308;Name=MILORD.3.589263.589308;bounded_by_ta=TRUE;common_boundary=Both;end=589308;ies_id=IESPGM.PTET51.1.3.571279;ies_left_dist=0;ies_min_dist=0;ies_right_dist=0;junction_seq=tatccagcttctaatTAacaattgatgcaacc;read_names=J00121:27:H3GGKBBXX:5:2208:15412:14344,J00121:27:H3GGKBBXX:5:1128:6319:5376,J00121:27:H3GGKBBXX:5:2201:15818:11249,J00121:27:H3GGKBBXX:5:2107:13433:47454,J00121:27:H3GGKBBXX:5:2213:14367:2650,J00121:27:H3GGKBBXX:5:2222:26068:22362,J00121:27:H3GGKBBXX:5:2213:25327:46821,J00121:27:H3GGKBBXX:5:1207:14834:36200,J00121:27:H3GGKBBXX:5:2225:25652:30855,J00121:27:H3GGKBBXX:5:1201:21481:39453;sequence=TACAGTTACTTATAGAAACAATTATCATTTGCATTTGATTCTACTG;start=589263;subtype=IES;support_ref=0;support_variant=10;type=IES;
scaffold51_3_with_IES	MILORD	internal_eliminated_sequence	589657	589734	.	.	.	ID=MILORD.3.589657.589734;Name=MILORD.3.589657.589734;bounded_by_ta=TRUE;common_boundary=Both;end=589734;ies_id=IESPGM.PTET51.1.3.571627;ies_left_dist=0;ies_min_dist=0;ies_right_dist=0;junction_seq=cactccttacattgaTAaatacaagatctaca;read_names=J00121:27:H3GGKBBXX:5:2118:23663:36622,J00121:27:H3GGKBBXX:5:1128:22506:2299,J00121:27:H3GGKBBXX:5:1124:20780:44640,J00121:27:H3GGKBBXX:5:1227:8440:9895,J00121:27:H3GGKBBXX:5:1124:10500:41387,J00121:27:H3GGKBBXX:5:1107:9130:31769,J00121:27:H3GGKBBXX:5:1117:28168:30257,J00121:27:H3GGKBBXX:5:1201:16995:41493,J00121:27:H3GGKBBXX:5:2124:21907:1508,J00121:27:H3GGKBBXX:5:1123:10957:22520,J00121:27:H3GGKBBXX:5:1221:8724:34512,J00121:27:H3GGKBBXX:5:2218:18071:3512,J00121:27:H3GGKBBXX:5:1206:3640:37660,J00121:27:H3GGKBBXX:5:2107:16467:33756,J00121:27:H3GGKBBXX:5:2117:13332:16084,J00121:27:H3GGKBBXX:5:2224:10226:35426,J00121:27:H3GGKBBXX:5:1210:28554:4092,J00121:27:H3GGKBBXX:5:1111:22059:21008,J00121:27:H3GGKBBXX:5:1109:27732:5306,J00121:27:H3GGKBBXX:5:2104:25520:1402,J00121:27:H3GGKBBXX:5:1217:9729:44306,J00121:27:H3GGKBBXX:5:1122:22790:32367,J00121:27:H3GGKBBXX:5:2227:13403:25034,J00121:27:H3GGKBBXX:5:1222:19644:37466,J00121:27:H3GGKBBXX:5:2120:28655:45731,J00121:27:H3GGKBBXX:5:1215:15402:3811,J00121:27:H3GGKBBXX:5:2219:26981:47295,J00121:27:H3GGKBBXX:5:1220:8511:38257,J00121:27:H3GGKBBXX:5:2115:13362:30450,J00121:27:H3GGKBBXX:5:2109:12337:33000,J00121:27:H3GGKBBXX:5:1101:15554:17157,J00121:27:H3GGKBBXX:5:1111:23602:1806,J00121:27:H3GGKBBXX:5:1204:26514:43673,J00121:27:H3GGKBBXX:5:1119:2706:17051,J00121:27:H3GGKBBXX:5:2206:5294:38732,J00121:27:H3GGKBBXX:5:2107:3833:17491,J00121:27:H3GGKBBXX:5:2110:12601:22415,J00121:27:H3GGKBBXX:5:2224:22293:9280,J00121:27:H3GGKBBXX:5:1227:11434:41880,J00121:27:H3GGKBBXX:5:1126:13190:13763,J00121:27:H3GGKBBXX:5:1114:15148:19091,J00121:27:H3GGKBBXX:5:2110:11718:3758,J00121:27:H3GGKBBXX:5:1110:22242:38908,J00121:27:H3GGKBBXX:5:1217:19887:2932,J00121:27:H3GGKBBXX:5:1128:7496:41423,J00121:27:H3GGKBBXX:5:1104:6908:30556,J00121:27:H3GGKBBXX:5:1207:14854:22977,J00121:27:H3GGKBBXX:5:2107:5386:28164,J00121:27:H3GGKBBXX:5:2221:28047:8699,J00121:27:H3GGKBBXX:5:2204:20496:43269,J00121:27:H3GGKBBXX:5:1128:19187:14097,J00121:27:H3GGKBBXX:5:2116:18436:1683,J00121:27:H3GGKBBXX:5:2216:16833:41563,J00121:27:H3GGKBBXX:5:2124:30147:17051,J00121:27:H3GGKBBXX:5:1125:7801:17157,J00121:27:H3GGKBBXX:5:1124:27854:32455,J00121:27:H3GGKBBXX:5:1102:19086:2316,J00121:27:H3GGKBBXX:5:2209:16356:26810,J00121:27:H3GGKBBXX:5:1114:23429:48561,J00121:27:H3GGKBBXX:5:2202:14428:5007,J00121:27:H3GGKBBXX:5:1104:22485:29589,J00121:27:H3GGKBBXX:5:2217:28280:4040,J00121:27:H3GGKBBXX:5:1214:27164:24050;sequence=TACAATCTATTTTTATAAATATATTCAAAATAATAATTTATTATTTAATAATTTTAAATAAATTTCATATTCATATTG;start=589657;subtype=IES;support_ref=2;support_variant=63;type=IES;
scaffold51_3_with_IES	MILORD	internal_eliminated_sequence	591088	591118	.	.	.	ID=MILORD.3.591088.591118;Name=MILORD.3.591088.591118;bounded_by_ta=TRUE;common_boundary=Both;end=591118;ies_id=IESPGM.PTET51.1.3.572980;ies_left_dist=0;ies_min_dist=0;ies_right_dist=0;junction_seq=aagggtaagagtaggTAtcaaccgagttgtct;read_names=J00121:27:H3GGKBBXX:5:1215:9617:7715,J00121:27:H3GGKBBXX:5:1111:29325:37114,J00121:27:H3GGKBBXX:5:2223:7436:41387,J00121:27:H3GGKBBXX:5:2224:18538:40403,J00121:27:H3GGKBBXX:5:2216:24616:32894,J00121:27:H3GGKBBXX:5:1204:21856:40561,J00121:27:H3GGKBBXX:5:1223:25225:7328,J00121:27:H3GGKBBXX:5:2203:26281:12743,J00121:27:H3GGKBBXX:5:1217:30411:30943,J00121:27:H3GGKBBXX:5:2114:25317:5376,J00121:27:H3GGKBBXX:5:1227:5720:35989,J00121:27:H3GGKBBXX:5:2122:14174:39031,J00121:27:H3GGKBBXX:5:2102:19684:12673,J00121:27:H3GGKBBXX:5:2118:13524:25316,J00121:27:H3GGKBBXX:5:1205:3204:31101,J00121:27:H3GGKBBXX:5:1213:15128:2176,J00121:27:H3GGKBBXX:5:1213:25388:38908,J00121:27:H3GGKBBXX:5:1109:8136:5780,J00121:27:H3GGKBBXX:5:2216:23490:23417,J00121:27:H3GGKBBXX:5:1122:20476:30081,J00121:27:H3GGKBBXX:5:1115:22526:3354,J00121:27:H3GGKBBXX:5:2203:5964:24489,J00121:27:H3GGKBBXX:5:1208:26250:23944,J00121:27:H3GGKBBXX:5:1210:24079:4919,J00121:27:H3GGKBBXX:5:1107:14478:7380,J00121:27:H3GGKBBXX:5:1109:14580:14660,J00121:27:H3GGKBBXX:5:1124:29934:15381,J00121:27:H3GGKBBXX:5:2213:23612:28375,J00121:27:H3GGKBBXX:5:1216:13565:45643,J00121:27:H3GGKBBXX:5:1112:12307:25984,J00121:27:H3GGKBBXX:5:1121:5548:21483,J00121:27:H3GGKBBXX:5:1115:18294:13922,J00121:27:H3GGKBBXX:5:2116:8552:7099,J00121:27:H3GGKBBXX:5:2222:4685:10704,J00121:27:H3GGKBBXX:5:1201:17655:38345,J00121:27:H3GGKBBXX:5:2103:21521:43990,J00121:27:H3GGKBBXX:5:2228:23145:42231,J00121:27:H3GGKBBXX:5:1117:17381:43216,J00121:27:H3GGKBBXX:5:1224:28351:5288,J00121:27:H3GGKBBXX:5:1122:24901:25615,J00121:27:H3GGKBBXX:5:1211:16579:8277,J00121:27:H3GGKBBXX:5:1204:25682:33299,J00121:27:H3GGKBBXX:5:2106:32583:35303,J00121:27:H3GGKBBXX:5:2111:28686:45185,J00121:27:H3GGKBBXX:5:2104:4087:3512,J00121:27:H3GGKBBXX:5:1219:9191:42495,J00121:27:H3GGKBBXX:5:1204:28321:11706,J00121:27:H3GGKBBXX:5:1206:9222:26090,J00121:27:H3GGKBBXX:5:2108:24515:46610,J00121:27:H3GGKBBXX:5:1220:21592:25580,J00121:27:H3GGKBBXX:5:1126:6076:11249,J00121:27:H3GGKBBXX:5:1206:25662:9139,J00121:27:H3GGKBBXX:5:1211:11749:48720,J00121:27:H3GGKBBXX:5:1119:9242:25562,J00121:27:H3GGKBBXX:5:2227:7943:14344,J00121:27:H3GGKBBXX:5:2101:5700:14854,J00121:27:H3GGKBBXX:5:2107:15006:21588,J00121:27:H3GGKBBXX:5:1203:24292:2123,J00121:27:H3GGKBBXX:5:1127:25236:37097,J00121:27:H3GGKBBXX:5:1128:15402:45942,J00121:27:H3GGKBBXX:5:1115:16072:36235,J00121:27:H3GGKBBXX:5:2109:18172:27672,J00121:27:H3GGKBBXX:5:1113:12753:41528,J00121:27:H3GGKBBXX:5:1113:17188:6624,J00121:27:H3GGKBBXX:5:1122:9820:11548,J00121:27:H3GGKBBXX:5:1104:6005:15135,J00121:27:H3GGKBBXX:5:1209:13352:5218,J00121:27:H3GGKBBXX:5:2216:17117:37765,J00121:27:H3GGKBBXX:5:1111:21410:26775,J00121:27:H3GGKBBXX:5:1112:10358:26652,J00121:27:H3GGKBBXX:5:1226:27610:5130,J00121:27:H3GGKBBXX:5:2220:8440:37818,J00121:27:H3GGKBBXX:5:2225:13697:34969,J00121:27:H3GGKBBXX:5:2227:30431:3969;sequence=TACAGTCGTAATAAATTAACAAGTGTATCTA;start=591088;subtype=IES;support_ref=3;support_variant=74;type=IES;
scaffold51_3_with_IES	MILORD	internal_eliminated_sequence	592881	592909	.	.	.	ID=MILORD.3.592881.592909;Name=MILORD.3.592881.592909;bounded_by_ta=TRUE;common_boundary=Both;end=592909;ies_id=IESPGM.PTET51.1.3.574742;ies_left_dist=0;ies_min_dist=0;ies_right_dist=0;junction_seq=ttgaattcaattaatTAcaatctctttctctc;read_names=J00121:27:H3GGKBBXX:5:1224:26189:9983,J00121:27:H3GGKBBXX:5:2102:16701:10000,J00121:27:H3GGKBBXX:5:1205:22130:23663,J00121:27:H3GGKBBXX:5:2208:14093:5306,J00121:27:H3GGKBBXX:5:2226:15909:36024,J00121:27:H3GGKBBXX:5:1114:21988:17333,J00121:27:H3GGKBBXX:5:1119:12327:18669,J00121:27:H3GGKBBXX:5:2126:6096:4919,J00121:27:H3GGKBBXX:5:2117:28260:16770,J00121:27:H3GGKBBXX:5:2220:25834:34653,J00121:27:H3GGKBBXX:5:2126:30401:35708,J00121:27:H3GGKBBXX:5:2101:18081:45484,J00121:27:H3GGKBBXX:5:2225:6258:11987,J00121:27:H3GGKBBXX:5:1220:19522:6554,J00121:27:H3GGKBBXX:5:2223:17523:38468,J00121:27:H3GGKBBXX:5:2227:17076:19021,J00121:27:H3GGKBBXX:5:1211:20506:35268,J00121:27:H3GGKBBXX:5:2116:13575:34829,J00121:27:H3GGKBBXX:5:1113:16975:28200,J00121:27:H3GGKBBXX:5:2111:8613:8295,J00121:27:H3GGKBBXX:5:2212:4076:41405,J00121:27:H3GGKBBXX:5:1106:18670:37009,J00121:27:H3GGKBBXX:5:2201:7019:46504,J00121:27:H3GGKBBXX:5:2115:9293:22204,J00121:27:H3GGKBBXX:5:2219:2209:23153,J00121:27:H3GGKBBXX:5:2211:10886:18142,J00121:27:H3GGKBBXX:5:1219:16264:23944,J00121:27:H3GGKBBXX:5:1104:22414:26969,J00121:27:H3GGKBBXX:5:1105:29975:11337,J00121:27:H3GGKBBXX:5:1112:21136:42372,J00121:27:H3GGKBBXX:5:1107:26068:25140,J00121:27:H3GGKBBXX:5:1209:7496:36007,J00121:27:H3GGKBBXX:5:2206:6705:39137,J00121:27:H3GGKBBXX:5:2123:6847:9913,J00121:27:H3GGKBBXX:5:2210:13179:35303,J00121:27:H3GGKBBXX:5:2207:20994:35022,J00121:27:H3GGKBBXX:5:1221:19715:47893,J00121:27:H3GGKBBXX:5:1101:19573:11390,J00121:27:H3GGKBBXX:5:2219:17848:14273,J00121:27:H3GGKBBXX:5:2107:23175:16682,J00121:27:H3GGKBBXX:5:2207:25540:49054,J00121:27:H3GGKBBXX:5:2120:27904:22837,J00121:27:H3GGKBBXX:5:1213:29691:40491,J00121:27:H3GGKBBXX:5:2109:24941:35145,J00121:27:H3GGKBBXX:5:1203:19461:42354,J00121:27:H3GGKBBXX:5:2221:8806:34723,J00121:27:H3GGKBBXX:5:2206:13372:42812;sequence=TATAATTAAATATGAACTAATTTAGACTA;start=592881;subtype=IES;support_ref=4;support_variant=47;type=IES;
scaffold51_3_with_IES	MILORD	internal_eliminated_sequence	593252	593326	.	.	.	ID=MILORD.3.593252.593326;Name=MILORD.3.593252.593326;bounded_by_ta=TRUE;common_boundary=Both;end=593326;ies_id=IESPGM.PTET51.1.3.575084;ies_left_dist=0;ies_min_dist=0;ies_right_dist=0;junction_seq=tactctttttattgcTAtttaagcaatttaaa;read_names=J00121:27:H3GGKBBXX:5:2101:20283:4567,J00121:27:H3GGKBBXX:5:1205:11749:33176,J00121:27:H3GGKBBXX:5:1118:23663:9789,J00121:27:H3GGKBBXX:5:2125:5913:40684,J00121:27:H3GGKBBXX:5:1109:26301:39119,J00121:27:H3GGKBBXX:5:1219:12134:12040,J00121:27:H3GGKBBXX:5:1227:15006:34248,J00121:27:H3GGKBBXX:5:1123:21065:12075,J00121:27:H3GGKBBXX:5:2115:9414:39717,J00121:27:H3GGKBBXX:5:1121:8055:4127,J00121:27:H3GGKBBXX:5:2227:15138:14783,J00121:27:H3GGKBBXX:5:2209:24718:29554,J00121:27:H3GGKBBXX:5:2125:13443:24085,J00121:27:H3GGKBBXX:5:1105:4026:20568,J00121:27:H3GGKBBXX:5:1107:8034:15065,J00121:27:H3GGKBBXX:5:1222:3691:8488,J00121:27:H3GGKBBXX:5:1222:13494:30292,J00121:27:H3GGKBBXX:5:2104:31172:20691,J00121:27:H3GGKBBXX:5:2225:25520:18001,J00121:27:H3GGKBBXX:5:2109:17279:41106,J00121:27:H3GGKBBXX:5:1112:15189:38609,J00121:27:H3GGKBBXX:5:2205:5781:36341,J00121:27:H3GGKBBXX:5:1206:20364:2633,J00121:27:H3GGKBBXX:5:2108:29488:28147,J00121:27:H3GGKBBXX:5:2214:20161:23768,J00121:27:H3GGKBBXX:5:2211:20862:38486,J00121:27:H3GGKBBXX:5:1213:19624:39189,J00121:27:H3GGKBBXX:5:1228:27976:45045,J00121:27:H3GGKBBXX:5:2111:11099:10739,J00121:27:H3GGKBBXX:5:2227:17543:3688,J00121:27:H3GGKBBXX:5:2211:30076:10282,J00121:27:H3GGKBBXX:5:1207:2595:35180,J00121:27:H3GGKBBXX:5:1205:24799:21711,J00121:27:H3GGKBBXX:5:1105:4005:20568,J00121:27:H3GGKBBXX:5:1226:25926:41493,J00121:27:H3GGKBBXX:5:1126:23744:33949,J00121:27:H3GGKBBXX:5:2225:29833:44429,J00121:27:H3GGKBBXX:5:2215:9171:3530,J00121:27:H3GGKBBXX:5:2122:30005:33299,J00121:27:H3GGKBBXX:5:2226:26930:11618,J00121:27:H3GGKBBXX:5:1108:18172:23733,J00121:27:H3GGKBBXX:5:2227:18852:35251,J00121:27:H3GGKBBXX:5:2211:25946:27250;sequence=TATTGAAATTCTCATTATAATCCTAATTTTTCTGAATTAATCAATAATAAAATTGTTTTTAGACCAAATAAACAG;start=593252;subtype=IES;support_ref=0;support_variant=43;type=IES;
scaffold51_3_with_IES	MILORD	internal_eliminated_sequence	594537	594649	.	.	.	ID=MILORD.3.594537.594649;Name=MILORD.3.594537.594649;bounded_by_ta=TRUE;common_boundary=None;end=594649;ies_id=IESPGM.PTET51.1.3.576764;ies_left_dist=470;ies_min_dist=383;ies_right_dist=383;junction_seq=tacttcagatcaggaTAtaatcattaagaatt;read_names=J00121:27:H3GGKBBXX:5:1207:28716:7504;sequence=TACACATTTATGCGAATCACTTTTTCCTTTTAATTTATGGTCTGATTTTATTACAAACAATTATTGCCCATAAAATTAATCAAAGATAAAAAAAAATTAAAGAACTTTCACTA;start=594537;subtype=MAC;support_ref=108;support_variant=1;type=CRYPTIC;
scaffold51_3_with_IES	MILORD	internal_eliminated_sequence	595007	595032	.	.	.	ID=MILORD.3.595007.595032;Name=MILORD.3.595007.595032;bounded_by_ta=TRUE;common_boundary=Both;end=595032;ies_id=IESPGM.PTET51.1.3.576764;ies_left_dist=0;ies_min_dist=0;ies_right_dist=0;junction_seq=tttaaatgtcttctgTAccaattagaccatct;read_names=J00121:27:H3GGKBBXX:5:1205:26991:2017,J00121:27:H3GGKBBXX:5:1107:3914:21641,J00121:27:H3GGKBBXX:5:1209:9780:30503,J00121:27:H3GGKBBXX:5:1115:2564:43005,J00121:27:H3GGKBBXX:5:2216:30005:19830,J00121:27:H3GGKBBXX:5:1120:21765:12445,J00121:27:H3GGKBBXX:5:2104:26606:13623,J00121:27:H3GGKBBXX:5:2218:20506:12198,J00121:27:H3GGKBBXX:5:2225:31680:12532,J00121:27:H3GGKBBXX:5:1128:21684:13218,J00121:27:H3GGKBBXX:5:1207:29021:6378,J00121:27:H3GGKBBXX:5:2126:10906:9842,J00121:27:H3GGKBBXX:5:1226:23216:20832,J00121:27:H3GGKBBXX:5:1118:30431:18599,J00121:27:H3GGKBBXX:5:2215:14062:6906,J00121:27:H3GGKBBXX:5:1107:27752:10968,J00121:27:H3GGKBBXX:5:1109:7304:8559,J00121:27:H3GGKBBXX:5:2125:4259:24911,J00121:27:H3GGKBBXX:5:1123:19989:45449,J00121:27:H3GGKBBXX:5:2214:8379:5007,J00121:27:H3GGKBBXX:5:1118:30604:16964,J00121:27:H3GGKBBXX:5:2228:21125:25122,J00121:27:H3GGKBBXX:5:1227:7841:10194,J00121:27:H3GGKBBXX:5:2109:29173:42618,J00121:27:H3GGKBBXX:5:2222:11028:20639,J00121:27:H3GGKBBXX:5:1219:3853:17878,J00121:27:H3GGKBBXX:5:2101:26129:12691,J00121:27:H3GGKBBXX:5:1222:9008:4374,J00121:27:H3GGKBBXX:5:1116:15727:40737,J00121:27:H3GGKBBXX:5:2227:24992:35479,J00121:27:H3GGKBBXX:5:1121:4878:33158,J00121:27:H3GGKBBXX:5:2211:17178:3442,J00121:27:H3GGKBBXX:5:1103:13250:3389,J00121:27:H3GGKBBXX:5:1223:19654:8154,J00121:27:H3GGKBBXX:5:2113:4817:32384,J00121:27:H3GGKBBXX:5:1102:16610:26863,J00121:27:H3GGKBBXX:5:1207:28990:6431,J00121:27:H3GGKBBXX:5:2214:9110:2615,J00121:27:H3GGKBBXX:5:1105:4574:14941,J00121:27:H3GGKBBXX:5:2213:17208:40596,J00121:27:H3GGKBBXX:5:2222:27042:46487,J00121:27:H3GGKBBXX:5:2104:2544:33510,J00121:27:H3GGKBBXX:5:1225:25266:32613,J00121:27:H3GGKBBXX:5:1118:25012:26336,J00121:27:H3GGKBBXX:5:1211:20293:43304,J00121:27:H3GGKBBXX:5:1102:13545:25808,J00121:27:H3GGKBBXX:5:2212:20060:9069,J00121:27:H3GGKBBXX:5:1225:15179:43128,J00121:27:H3GGKBBXX:5:2224:23926:34442,J00121:27:H3GGKBBXX:5:1222:21075:7697,J00121:27:H3GGKBBXX:5:1112:13078:35128,J00121:27:H3GGKBBXX:5:1124:12418:32965,J00121:27:H3GGKBBXX:5:1213:6157:21307,J00121:27:H3GGKBBXX:5:2128:9211:8770,J00121:27:H3GGKBBXX:5:1205:17969:13429,J00121:27:H3GGKBBXX:5:2202:25022:38697,J00121:27:H3GGKBBXX:5:2223:30898:44166,J00121:27:H3GGKBBXX:5:1109:28554:15909,J00121:27:H3GGKBBXX:5:1220:3843:6607,J00121:27:H3GGKBBXX:5:1214:21694:23188,J00121:27:H3GGKBBXX:5:1204:13301:30485,J00121:27:H3GGKBBXX:5:2207:21044:32789,J00121:27:H3GGKBBXX:5:1212:29163:42003,J00121:27:H3GGKBBXX:5:2103:22150:15504,J00121:27:H3GGKBBXX:5:2126:13037:28094,J00121:27:H3GGKBBXX:5:2206:20080:23241,J00121:27:H3GGKBBXX:5:2228:3742:1121,J00121:27:H3GGKBBXX:5:2223:22049:34706,J00121:27:H3GGKBBXX:5:1214:21186:43198,J00121:27:H3GGKBBXX:5:1214:21156:43181,J00121:27:H3GGKBBXX:5:1202:28047:3811,J00121:27:H3GGKBBXX:5:2115:23754:5376,J00121:27:H3GGKBBXX:5:1201:23500:12286,J00121:27:H3GGKBBXX:5:2221:29072:40543,J00121:27:H3GGKBBXX:5:2212:31020:8893,J00121:27:H3GGKBBXX:5:2212:29203:19144;sequence=TATAGTTCACATCTCATATTTATCAA;start=595007;subtype=IES;support_ref=3;support_variant=76;type=IES;
scaffold51_3_with_IES	MILORD	internal_eliminated_sequence	596452	596507	.	.	.	ID=MILORD.3.596452.596507;Name=MILORD.3.596452.596507;bounded_by_ta=TRUE;common_boundary=Both;end=596507;ies_id=IESPGM.PTET51.1.3.578183;ies_left_dist=0;ies_min_dist=0;ies_right_dist=0;junction_seq=acaatattttgaaatTAacaaaacttttgtat;read_names=J00121:27:H3GGKBBXX:5:2210:2524:36218,J00121:27:H3GGKBBXX:5:2126:9577:14150,J00121:27:H3GGKBBXX:5:2227:28838:44886,J00121:27:H3GGKBBXX:5:2204:6137:27426,J00121:27:H3GGKBBXX:5:1127:9973:4321,J00121:27:H3GGKBBXX:5:1224:12642:10000,J00121:27:H3GGKBBXX:5:1102:3376:44060,J00121:27:H3GGKBBXX:5:2104:25388:35637,J00121:27:H3GGKBBXX:5:1106:25560:1824,J00121:27:H3GGKBBXX:5:1105:6471:21289,J00121:27:H3GGKBBXX:5:2226:18111:18177,J00121:27:H3GGKBBXX:5:2217:7659:15926,J00121:27:H3GGKBBXX:5:2209:28645:22995,J00121:27:H3GGKBBXX:5:1206:4076:42354,J00121:27:H3GGKBBXX:5:2102:11718:9350,J00121:27:H3GGKBBXX:5:2217:7649:16401,J00121:27:H3GGKBBXX:5:1217:24799:19038,J00121:27:H3GGKBBXX:5:2125:20557:48860,J00121:27:H3GGKBBXX:5:1103:14326:42495,J00121:27:H3GGKBBXX:5:1205:3366:27303,J00121:27:H3GGKBBXX:5:2224:7334:33088,J00121:27:H3GGKBBXX:5:2206:3508:46047,J00121:27:H3GGKBBXX:5:1202:7710:38662,J00121:27:H3GGKBBXX:5:1123:24495:2580;sequence=TATTATTAGATTAAGTTAAATTGTATTAAATATTATAATAAATCCTGATGTAACAA;start=596452;subtype=IES;support_ref=2;support_variant=24;type=IES;
scaffold51_3_with_IES	MILORD	internal_eliminated_sequence	596696	596721	.	.	.	ID=MILORD.3.596696.596721;Name=MILORD.3.596696.596721;bounded_by_ta=TRUE;common_boundary=Both;end=596721;ies_id=IESPGM.PTET51.1.3.578371;ies_left_dist=0;ies_min_dist=0;ies_right_dist=0;junction_seq=tttagaaacttcagaTAgtatttaattaatta;read_names=J00121:27:H3GGKBBXX:5:1226:14631:5956,J00121:27:H3GGKBBXX:5:2219:25520:28129,J00121:27:H3GGKBBXX:5:2125:28168:18054,J00121:27:H3GGKBBXX:5:1112:5883:47876,J00121:27:H3GGKBBXX:5:1220:21247:8594,J00121:27:H3GGKBBXX:5:2213:30959:33440,J00121:27:H3GGKBBXX:5:1108:31253:35673,J00121:27:H3GGKBBXX:5:2223:28351:16964,J00121:27:H3GGKBBXX:5:1220:9384:20639,J00121:27:H3GGKBBXX:5:2212:29934:4374,J00121:27:H3GGKBBXX:5:2222:12215:32824,J00121:27:H3GGKBBXX:5:1111:6786:39348,J00121:27:H3GGKBBXX:5:2109:1895:39699,J00121:27:H3GGKBBXX:5:2125:13088:36235,J00121:27:H3GGKBBXX:5:1112:11992:29659,J00121:27:H3GGKBBXX:5:2118:6553:22028,J00121:27:H3GGKBBXX:5:1214:24322:2105,J00121:27:H3GGKBBXX:5:2216:11119:45379,J00121:27:H3GGKBBXX:5:1120:7202:10950,J00121:27:H3GGKBBXX:5:1127:12976:25386,J00121:27:H3GGKBBXX:5:1124:17594:43480,J00121:27:H3GGKBBXX:5:2224:6928:10686,J00121:27:H3GGKBBXX:5:2118:10876:41510,J00121:27:H3GGKBBXX:5:2205:6025:5534,J00121:27:H3GGKBBXX:5:1125:4614:43814,J00121:27:H3GGKBBXX:5:2107:11505:43902,J00121:27:H3GGKBBXX:5:1214:9729:4884,J00121:27:H3GGKBBXX:5:2223:29477:19337,J00121:27:H3GGKBBXX:5:2205:21197:10581,J00121:27:H3GGKBBXX:5:2218:18720:48104;sequence=TATAGGTCAATCTCTTAATTTCACTC;start=596696;subtype=IES;support_ref=3;support_variant=30;type=IES;
scaffold51_3_with_IES	MILORD	internal_eliminated_sequence	596815	596842	.	.	.	ID=MILORD.3.596815.596842;Name=MILORD.3.596815.596842;bounded_by_ta=TRUE;common_boundary=Both;end=596842;ies_id=IESPGM.PTET51.1.3.578464;ies_left_dist=0;ies_min_dist=0;ies_right_dist=0;junction_seq=aagtaaattattagcTAcatcagtattttaac;read_names=J00121:27:H3GGKBBXX:5:1223:7344:32226,J00121:27:H3GGKBBXX:5:1203:29975:46434,J00121:27:H3GGKBBXX:5:1122:29670:5323,J00121:27:H3GGKBBXX:5:2221:26951:34547,J00121:27:H3GGKBBXX:5:1118:23510:30661,J00121:27:H3GGKBBXX:5:2121:16386:1613,J00121:27:H3GGKBBXX:5:1114:4523:34301,J00121:27:H3GGKBBXX:5:2121:29609:34758,J00121:27:H3GGKBBXX:5:1108:24870:30521,J00121:27:H3GGKBBXX:5:2224:30766:30925,J00121:27:H3GGKBBXX:5:2107:18842:31998,J00121:27:H3GGKBBXX:5:1102:7496:42196,J00121:27:H3GGKBBXX:5:1112:24221:25527,J00121:27:H3GGKBBXX:5:1207:5832:4813,J00121:27:H3GGKBBXX:5:2217:4624:33246,J00121:27:H3GGKBBXX:5:1211:7933:17913,J00121:27:H3GGKBBXX:5:1112:24647:25703,J00121:27:H3GGKBBXX:5:2115:6806:13324,J00121:27:H3GGKBBXX:5:1104:28737:7926,J00121:27:H3GGKBBXX:5:1102:22455:39031,J00121:27:H3GGKBBXX:5:1213:4574:39348,J00121:27:H3GGKBBXX:5:1206:14793:29694,J00121:27:H3GGKBBXX:5:1127:17391:21957,J00121:27:H3GGKBBXX:5:2221:7456:31611,J00121:27:H3GGKBBXX:5:1225:15524:44429,J00121:27:H3GGKBBXX:5:2206:21136:23909,J00121:27:H3GGKBBXX:5:2219:22171:47190,J00121:27:H3GGKBBXX:5:2228:29944:47577,J00121:27:H3GGKBBXX:5:2212:2169:17034,J00121:27:H3GGKBBXX:5:1215:28270:37923,J00121:27:H3GGKBBXX:5:2115:28777:2721,J00121:27:H3GGKBBXX:5:2111:8785:30257,J00121:27:H3GGKBBXX:5:2201:15382:4163,J00121:27:H3GGKBBXX:5:2205:10165:37748,J00121:27:H3GGKBBXX:5:1216:19410:8260,J00121:27:H3GGKBBXX:5:1219:9039:13218,J00121:27:H3GGKBBXX:5:1212:17350:28674,J00121:27:H3GGKBBXX:5:1128:25469:15627,J00121:27:H3GGKBBXX:5:2123:4472:11108,J00121:27:H3GGKBBXX:5:2219:18193:47260,J00121:27:H3GGKBBXX:5:1215:27904:31945,J00121:27:H3GGKBBXX:5:1220:2219:11741,J00121:27:H3GGKBBXX:5:2118:31081:47823,J00121:27:H3GGKBBXX:5:1123:7679:34319,J00121:27:H3GGKBBXX:5:2119:20324:3653,J00121:27:H3GGKBBXX:5:1126:4827:37009;sequence=TATGCTTAAATAGTATTTCAGAAAGCTA;start=596815;subtype=IES;support_ref=0;support_variant=46;type=IES;
scaffold51_3_with_IES	MILORD	internal_eliminated_sequence	600354	600379	.	.	.	ID=MILORD.3.600354.600379;Name=MILORD.3.600354.600379;bounded_by_ta=TRUE;common_boundary=Both;end=600379;ies_id=IESPGM.PTET51.1.3.581975;ies_left_dist=0;ies_min_dist=0;ies_right_dist=0;junction_seq=tatcacattgagtggTAttttctttaatgtca;read_names=J00121:27:H3GGKBBXX:5:2117:32309:18230,J00121:27:H3GGKBBXX:5:2203:11728:1982,J00121:27:H3GGKBBXX:5:2223:7446:36939,J00121:27:H3GGKBBXX:5:2120:11403:6413,J00121:27:H3GGKBBXX:5:1117:29944:36112,J00121:27:H3GGKBBXX:5:2108:14834:14221,J00121:27:H3GGKBBXX:5:2207:18588:21465,J00121:27:H3GGKBBXX:5:1213:24556:17421,J00121:27:H3GGKBBXX:5:1120:14478:3793,J00121:27:H3GGKBBXX:5:2118:21471:33457,J00121:27:H3GGKBBXX:5:1208:25773:7539,J00121:27:H3GGKBBXX:5:1120:9587:24577,J00121:27:H3GGKBBXX:5:2118:27042:40895,J00121:27:H3GGKBBXX:5:1226:12895:13922,J00121:27:H3GGKBBXX:5:1119:6400:21483,J00121:27:H3GGKBBXX:5:2113:29823:26582,J00121:27:H3GGKBBXX:5:2216:6827:1226,J00121:27:H3GGKBBXX:5:2113:29711:26740,J00121:27:H3GGKBBXX:5:2222:13179:43286,J00121:27:H3GGKBBXX:5:2214:18000:41932,J00121:27:H3GGKBBXX:5:1102:29508:31488,J00121:27:H3GGKBBXX:5:1112:31284:22221,J00121:27:H3GGKBBXX:5:1220:15128:2844,J00121:27:H3GGKBBXX:5:2120:11180:6484,J00121:27:H3GGKBBXX:5:1202:11749:12357,J00121:27:H3GGKBBXX:5:2216:13017:1894,J00121:27:H3GGKBBXX:5:1102:5477:35391,J00121:27:H3GGKBBXX:5:2103:11627:43128,J00121:27:H3GGKBBXX:5:2125:27397:29659,J00121:27:H3GGKBBXX:5:1128:23348:43744,J00121:27:H3GGKBBXX:5:2202:31598:30503,J00121:27:H3GGKBBXX:5:1108:11312:21061,J00121:27:H3GGKBBXX:5:2223:15351:1050,J00121:27:H3GGKBBXX:5:2212:11353:28973,J00121:27:H3GGKBBXX:5:1124:10044:6871,J00121:27:H3GGKBBXX:5:2119:10602:27496,J00121:27:H3GGKBBXX:5:2118:18487:32156,J00121:27:H3GGKBBXX:5:1120:30543:18194,J00121:27:H3GGKBBXX:5:2122:25256:21940,J00121:27:H3GGKBBXX:5:1108:22942:23874,J00121:27:H3GGKBBXX:5:2223:6045:28885,J00121:27:H3GGKBBXX:5:2212:3589:15170,J00121:27:H3GGKBBXX:5:1116:20151:30187,J00121:27:H3GGKBBXX:5:2207:11332:33967,J00121:27:H3GGKBBXX:5:2104:13616:20164,J00121:27:H3GGKBBXX:5:1115:19136:33527,J00121:27:H3GGKBBXX:5:1214:22800:20146,J00121:27:H3GGKBBXX:5:2222:23845:40948,J00121:27:H3GGKBBXX:5:2201:19684:32578,J00121:27:H3GGKBBXX:5:1221:3183:39049,J00121:27:H3GGKBBXX:5:2211:18051:38961,J00121:27:H3GGKBBXX:5:1118:5355:39225,J00121:27:H3GGKBBXX:5:1224:9567:17860,J00121:27:H3GGKBBXX:5:1210:26595:23909,J00121:27:H3GGKBBXX:5:2218:15351:40297,J00121:27:H3GGKBBXX:5:1116:20141:30169,J00121:27:H3GGKBBXX:5:2204:11322:23188,J00121:27:H3GGKBBXX:5:2223:8349:11108,J00121:27:H3GGKBBXX:5:2117:12418:33563,J00121:27:H3GGKBBXX:5:2108:2950:44904,J00121:27:H3GGKBBXX:5:1222:7293:34459,J00121:27:H3GGKBBXX:5:1203:2920:6976,J00121:27:H3GGKBBXX:5:1203:24830:39734,J00121:27:H3GGKBBXX:5:1223:25114:14062,J00121:27:H3GGKBBXX:5:1111:13748:2809,J00121:27:H3GGKBBXX:5:2223:18578:43322,J00121:27:H3GGKBBXX:5:2108:19329:48315,J00121:27:H3GGKBBXX:5:1211:6451:19707,J00121:27:H3GGKBBXX:5:1220:5010:4690,J00121:27:H3GGKBBXX:5:2225:26900:10475,J00121:27:H3GGKBBXX:5:2120:26210:40895,J00121:27:H3GGKBBXX:5:1217:4706:33738,J00121:27:H3GGKBBXX:5:2225:2818:12110,J00121:27:H3GGKBBXX:5:2208:27093:49001,J00121:27:H3GGKBBXX:5:2208:14641:30943;sequence=TATTAATCATTTGATTATCTTCATTA;start=600354;subtype=IES;support_ref=9;support_variant=75;type=IES;
scaffold51_3_with_IES	MILORD	internal_eliminated_sequence	600879	600958	.	.	.	ID=MILORD.3.600879.600958;Name=MILORD.3.600879.600958;bounded_by_ta=TRUE;common_boundary=Both;end=600958;ies_id=IESPGM.PTET51.1.3.582474;ies_left_dist=0;ies_min_dist=0;ies_right_dist=0;junction_seq=taaattctttcctgaTAacagatccataacaa;read_names=J00121:27:H3GGKBBXX:5:1118:23003:10264,J00121:27:H3GGKBBXX:5:1119:26524:20023,J00121:27:H3GGKBBXX:5:2211:25114:5868,J00121:27:H3GGKBBXX:5:1215:12743:21500,J00121:27:H3GGKBBXX:5:2211:23277:10739,J00121:27:H3GGKBBXX:5:1103:17817:25439,J00121:27:H3GGKBBXX:5:2220:29711:6202,J00121:27:H3GGKBBXX:5:1209:7111:37378,J00121:27:H3GGKBBXX:5:1222:11637:48139,J00121:27:H3GGKBBXX:5:1221:20395:27373,J00121:27:H3GGKBBXX:5:2124:6715:43937,J00121:27:H3GGKBBXX:5:2213:9952:13359,J00121:27:H3GGKBBXX:5:1223:21927:1402,J00121:27:H3GGKBBXX:5:1121:9820:44218,J00121:27:H3GGKBBXX:5:2208:17624:42478,J00121:27:H3GGKBBXX:5:2222:24150:10000,J00121:27:H3GGKBBXX:5:1115:28097:34248,J00121:27:H3GGKBBXX:5:1203:21227:48790,J00121:27:H3GGKBBXX:5:2119:16285:44166,J00121:27:H3GGKBBXX:5:1223:18325:28147,J00121:27:H3GGKBBXX:5:2120:16062:25843,J00121:27:H3GGKBBXX:5:2109:15747:11724,J00121:27:H3GGKBBXX:5:2223:16143:47049,J00121:27:H3GGKBBXX:5:1104:20577:25052,J00121:27:H3GGKBBXX:5:1121:18467:39893,J00121:27:H3GGKBBXX:5:1108:25266:45133,J00121:27:H3GGKBBXX:5:2209:19999:14027,J00121:27:H3GGKBBXX:5:1104:21755:15944,J00121:27:H3GGKBBXX:5:1228:23104:31435,J00121:27:H3GGKBBXX:5:1108:2534:49247,J00121:27:H3GGKBBXX:5:2205:22577:6572,J00121:27:H3GGKBBXX:5:2114:21866:25457,J00121:27:H3GGKBBXX:5:1117:20202:43638,J00121:27:H3GGKBBXX:5:1126:22029:22819,J00121:27:H3GGKBBXX:5:2214:4878:19724,J00121:27:H3GGKBBXX:5:1111:9039:20568;sequence=TACAATTATTATAATATTATTATATTGTTCTATTATATGTATACAAATAAACAAAATTACTTATCAATTAAATCTCAGTG;start=600879;subtype=IES;support_ref=0;support_variant=36;type=IES;
scaffold51_3_with_IES	MILORD	internal_eliminated_sequence	603234	603259	.	.	.	ID=MILORD.3.603234.603259;Name=MILORD.3.603234.603259;bounded_by_ta=TRUE;common_boundary=Both;end=603259;ies_id=IESPGM.PTET51.1.3.584749;ies_left_dist=0;ies_min_dist=0;ies_right_dist=0;junction_seq=aaattggatttaattTAatggccttttagata;read_names=J00121:27:H3GGKBBXX:5:1127:31172:19707,J00121:27:H3GGKBBXX:5:1117:7608:29202,J00121:27:H3GGKBBXX:5:1103:6563:15821,J00121:27:H3GGKBBXX:5:2205:15706:30714,J00121:27:H3GGKBBXX:5:2109:27915:6079,J00121:27:H3GGKBBXX:5:2104:6319:3653,J00121:27:H3GGKBBXX:5:2106:27651:31048,J00121:27:H3GGKBBXX:5:1206:6908:43040,J00121:27:H3GGKBBXX:5:2116:4219:15522,J00121:27:H3GGKBBXX:5:2212:6563:45959,J00121:27:H3GGKBBXX:5:1105:11495:34881,J00121:27:H3GGKBBXX:5:2108:22090:13148,J00121:27:H3GGKBBXX:5:2109:20699:40631,J00121:27:H3GGKBBXX:5:1219:5051:1033,J00121:27:H3GGKBBXX:5:1208:5842:3846,J00121:27:H3GGKBBXX:5:2125:4787:17667,J00121:27:H3GGKBBXX:5:1119:28564:31998,J00121:27:H3GGKBBXX:5:1118:23246:21623,J00121:27:H3GGKBBXX:5:2125:22698:28164,J00121:27:H3GGKBBXX:5:2126:9080:26758,J00121:27:H3GGKBBXX:5:2217:11454:29114,J00121:27:H3GGKBBXX:5:1105:16112:26318,J00121:27:H3GGKBBXX:5:2213:8511:47120,J00121:27:H3GGKBBXX:5:1119:16305:5692,J00121:27:H3GGKBBXX:5:1224:18781:41493,J00121:27:H3GGKBBXX:5:2126:17036:42478,J00121:27:H3GGKBBXX:5:2108:21684:35901,J00121:27:H3GGKBBXX:5:2227:19350:12691,J00121:27:H3GGKBBXX:5:1212:24271:29413,J00121:27:H3GGKBBXX:5:2227:28726:1930,J00121:27:H3GGKBBXX:5:1212:20963:6202,J00121:27:H3GGKBBXX:5:2223:10013:5517,J00121:27:H3GGKBBXX:5:1201:8268:44658,J00121:27:H3GGKBBXX:5:2214:23977:13429,J00121:27:H3GGKBBXX:5:2228:21369:35286,J00121:27:H3GGKBBXX:5:1101:12083:34952,J00121:27:H3GGKBBXX:5:1211:6806:43779,J00121:27:H3GGKBBXX:5:2222:19918:47753,J00121:27:H3GGKBBXX:5:1208:20050:28182,J00121:27:H3GGKBBXX:5:2228:27164:36042,J00121:27:H3GGKBBXX:5:2205:15138:30503,J00121:27:H3GGKBBXX:5:2101:26443:35040,J00121:27:H3GGKBBXX:5:2217:14499:19900,J00121:27:H3GGKBBXX:5:2222:11140:5007;sequence=TATAGATACATTCAATAACTTCATTA;start=603234;subtype=IES;support_ref=0;support_variant=44;type=IES;
scaffold51_3_with_IES	MILORD	internal_eliminated_sequence	608790	608851	.	.	.	ID=MILORD.3.608790.608851;Name=MILORD.3.608790.608851;bounded_by_ta=TRUE;common_boundary=RIGHT;end=608851;ies_id=IESPGM.PTET51.1.3.590282;ies_left_dist=3;ies_min_dist=0;ies_right_dist=0;junction_seq=gaaatgaaacttataTAttataaatgtttaat;read_names=J00121:27:H3GGKBBXX:5:1204:28544:9350,J00121:27:H3GGKBBXX:5:1217:9262:29747,J00121:27:H3GGKBBXX:5:2225:6898:9403;sequence=TACTATGGAGGACTCTCTTAATTTTTAATTAATTTTTTGATTGTTTTTTCATAAATTTACAA;start=608790;subtype=PARTIAL_EXTERNAL;support_ref=9;support_variant=3;type=ALTERNATIVE;
scaffold51_3_with_IES	MILORD	internal_eliminated_sequence	608793	608851	.	.	.	ID=MILORD.3.608793.608851;Name=MILORD.3.608793.608851;bounded_by_ta=TRUE;common_boundary=Both;end=608851;ies_id=IESPGM.PTET51.1.3.590282;ies_left_dist=0;ies_min_dist=0;ies_right_dist=0;junction_seq=atgaaacttatatacTAttataaatgtttaat;read_names=J00121:27:H3GGKBBXX:5:1122:26758:28059,J00121:27:H3GGKBBXX:5:1127:24718:25439,J00121:27:H3GGKBBXX:5:2107:23135:2580,J00121:27:H3GGKBBXX:5:2126:13190:38592,J00121:27:H3GGKBBXX:5:2219:4493:30696,J00121:27:H3GGKBBXX:5:1111:12855:46909,J00121:27:H3GGKBBXX:5:2202:11444:23012,J00121:27:H3GGKBBXX:5:1126:29883:15539,J00121:27:H3GGKBBXX:5:2219:23500:25509,J00121:27:H3GGKBBXX:5:2209:24840:2686,J00121:27:H3GGKBBXX:5:1110:23206:48561,J00121:27:H3GGKBBXX:5:2221:5680:46153,J00121:27:H3GGKBBXX:5:2222:6664:41880,J00121:27:H3GGKBBXX:5:1223:26859:29184,J00121:27:H3GGKBBXX:5:1219:18182:40350,J00121:27:H3GGKBBXX:5:1202:6187:30573,J00121:27:H3GGKBBXX:5:2126:8176:36657,J00121:27:H3GGKBBXX:5:1214:8339:21360,J00121:27:H3GGKBBXX:5:1128:11140:7082,J00121:27:H3GGKBBXX:5:1212:13859:35215,J00121:27:H3GGKBBXX:5:2119:26839:48667,J00121:27:H3GGKBBXX:5:2214:16295:1349,J00121:27:H3GGKBBXX:5:1205:28452:31101,J00121:27:H3GGKBBXX:5:2106:9831:28164,J00121:27:H3GGKBBXX:5:2213:29346:32508,J00121:27:H3GGKBBXX:5:1106:22841:16981,J00121:27:H3GGKBBXX:5:2223:9465:4673,J00121:27:H3GGKBBXX:5:2113:8755:31294,J00121:27:H3GGKBBXX:5:1222:20395:44535,J00121:27:H3GGKBBXX:5:2119:26697:48983,J00121:27:H3GGKBBXX:5:2116:22465:25193,J00121:27:H3GGKBBXX:5:2201:20060:40543,J00121:27:H3GGKBBXX:5:1126:22759:28270,J00121:27:H3GGKBBXX:5:1124:28584:39910,J00121:27:H3GGKBBXX:5:1223:6969:35057,J00121:27:H3GGKBBXX:5:2214:16051:34618,J00121:27:H3GGKBBXX:5:1113:5528:18599,J00121:27:H3GGKBBXX:5:2224:11058:12216,J00121:27:H3GGKBBXX:5:2214:6066:6484,J00121:27:H3GGKBBXX:5:1113:24068:27021,J00121:27:H3GGKBBXX:5:2226:24129:6238,J00121:27:H3GGKBBXX:5:1213:17533:28498,J00121:27:H3GGKBBXX:5:1214:29812:22204;sequence=TATGGAGGACTCTCTTAATTTTTAATTAATTTTTTGATTGTTTTTTCATAAATTTACAA;start=608793;subtype=IES;support_ref=18;support_variant=43;type=IES;
scaffold51_3_with_IES	MILORD	internal_eliminated_sequence	611275	611468	.	.	.	ID=MILORD.3.611275.611468;Name=MILORD.3.611275.611468;bounded_by_ta=TRUE;common_boundary=RIGHT;end=611468;ies_id=IESPGM.PTET51.1.3.592708;ies_left_dist=3;ies_min_dist=0;ies_right_dist=0;junction_seq=tagaatgtaatccacTAtattcaaaaagacaa;read_names=J00121:27:H3GGKBBXX:5:2201:18913:4303;sequence=TATTATTGTAAATAGAAATAAAATATTTATAAAAATATTCTTGCTTTGGGCTTTTTAATGGGGGCTTATAAATATCAGTGATCTAATTAATAATATCAAATAATAAATAAGTGAGTTTAATCATTTTAAATATATTTGCAATAAGGCAAAATTATTTTTAGAATAAAATTTAATTTAATTTTTTGAGATTACAA;start=611275;subtype=PARTIAL_EXTERNAL;support_ref=3;support_variant=1;type=ALTERNATIVE;
scaffold51_3_with_IES	MILORD	internal_eliminated_sequence	611278	611468	.	.	.	ID=MILORD.3.611278.611468;Name=MILORD.3.611278.611468;bounded_by_ta=TRUE;common_boundary=Both;end=611468;ies_id=IESPGM.PTET51.1.3.592708;ies_left_dist=0;ies_min_dist=0;ies_right_dist=0;junction_seq=aatgtaatccactatTAtattcaaaaagacaa;read_names=J00121:27:H3GGKBBXX:5:1118:20851:42900,J00121:27:H3GGKBBXX:5:1105:5751:47999,J00121:27:H3GGKBBXX:5:1219:15463:5710,J00121:27:H3GGKBBXX:5:1203:22252:31083,J00121:27:H3GGKBBXX:5:2103:13342:9420,J00121:27:H3GGKBBXX:5:1111:27316:13306,J00121:27:H3GGKBBXX:5:2121:5436:15135,J00121:27:H3GGKBBXX:5:1109:8247:23979,J00121:27:H3GGKBBXX:5:2205:20760:40491,J00121:27:H3GGKBBXX:5:1220:2402:27496,J00121:27:H3GGKBBXX:5:2217:11008:38574,J00121:27:H3GGKBBXX:5:1207:14397:5095,J00121:27:H3GGKBBXX:5:2210:26748:2193,J00121:27:H3GGKBBXX:5:2113:13321:28622,J00121:27:H3GGKBBXX:5:1203:20314:9473,J00121:27:H3GGKBBXX:5:2128:27082:18001,J00121:27:H3GGKBBXX:5:2103:12702:14924,J00121:27:H3GGKBBXX:5:2108:8998:25386,J00121:27:H3GGKBBXX:5:1209:16569:21553,J00121:27:H3GGKBBXX:5:2225:28503:47471,J00121:27:H3GGKBBXX:5:2110:30137:32894,J00121:27:H3GGKBBXX:5:2115:14955:18441,J00121:27:H3GGKBBXX:5:1127:24657:47419,J00121:27:H3GGKBBXX:5:1125:30239:16436,J00121:27:H3GGKBBXX:5:2104:14245:41897,J00121:27:H3GGKBBXX:5:2110:30188:32701,J00121:27:H3GGKBBXX:5:1204:18649:39084,J00121:27:H3GGKBBXX:5:1118:9658:33000,J00121:27:H3GGKBBXX:5:1207:7984:32701,J00121:27:H3GGKBBXX:5:1101:24200:29993,J00121:27:H3GGKBBXX:5:2221:15392:42302,J00121:27:H3GGKBBXX:5:2126:20405:24155;sequence=TATTGTAAATAGAAATAAAATATTTATAAAAATATTCTTGCTTTGGGCTTTTTAATGGGGGCTTATAAATATCAGTGATCTAATTAATAATATCAAATAATAAATAAGTGAGTTTAATCATTTTAAATATATTTGCAATAAGGCAAAATTATTTTTAGAATAAAATTTAATTTAATTTTTTGAGATTACAA;start=611278;subtype=IES;support_ref=2;support_variant=32;type=IES;
scaffold51_3_with_IES	MILORD	internal_eliminated_sequence	611347	611468	.	.	.	ID=MILORD.3.611347.611468;Name=MILORD.3.611347.611468;bounded_by_ta=TRUE;common_boundary=RIGHT;end=611468;ies_id=IESPGM.PTET51.1.3.592708;ies_left_dist=-69;ies_min_dist=0;ies_right_dist=0;junction_seq=atgggggcttataaaTAtattcaaaaagacaa;read_names=J00121:27:H3GGKBBXX:5:1226:26595:10229;sequence=TATCAGTGATCTAATTAATAATATCAAATAATAAATAAGTGAGTTTAATCATTTTAAATATATTTGCAATAAGGCAAAATTATTTTTAGAATAAAATTTAATTTAATTTTTTGAGATTACAA;start=611347;subtype=PARTIAL_INTERNAL;support_ref=0;support_variant=1;type=ALTERNATIVE;
scaffold51_3_with_IES	MILORD	internal_eliminated_sequence	619891	620067	.	.	.	ID=MILORD.3.619891.620067;Name=MILORD.3.619891.620067;bounded_by_ta=TRUE;common_boundary=Both;end=620067;ies_id=IESPGM.PTET51.1.3.601130;ies_left_dist=0;ies_min_dist=0;ies_right_dist=0;junction_seq=aattaagtactcaatTAtcaagagtaacaaaa;read_names=J00121:27:H3GGKBBXX:5:1113:13768:13078,J00121:27:H3GGKBBXX:5:2203:29680:5095,J00121:27:H3GGKBBXX:5:2212:12317:21535,J00121:27:H3GGKBBXX:5:2209:18051:30661,J00121:27:H3GGKBBXX:5:2106:13169:30433,J00121:27:H3GGKBBXX:5:1124:24748:10124,J00121:27:H3GGKBBXX:5:1224:3254:18880,J00121:27:H3GGKBBXX:5:2222:7344:38556,J00121:27:H3GGKBBXX:5:1127:8450:27145,J00121:27:H3GGKBBXX:5:1210:6756:20164,J00121:27:H3GGKBBXX:5:2110:15280:32261,J00121:27:H3GGKBBXX:5:2119:3945:8400,J00121:27:H3GGKBBXX:5:1224:19370:14555,J00121:27:H3GGKBBXX:5:2228:31385:46276,J00121:27:H3GGKBBXX:5:1212:22952:12673,J00121:27:H3GGKBBXX:5:1105:5609:22080,J00121:27:H3GGKBBXX:5:1221:1580:33492,J00121:27:H3GGKBBXX:5:2110:23196:26846,J00121:27:H3GGKBBXX:5:1207:8917:16735,J00121:27:H3GGKBBXX:5:2110:26565:4409,J00121:27:H3GGKBBXX:5:2120:23206:6572,J00121:27:H3GGKBBXX:5:1118:5710:38328,J00121:27:H3GGKBBXX:5:2108:18639:30134,J00121:27:H3GGKBBXX:5:1113:6258:40367,J00121:27:H3GGKBBXX:5:2218:26139:40842,J00121:27:H3GGKBBXX:5:2202:13890:33651,J00121:27:H3GGKBBXX:5:2110:22556:3020,J00121:27:H3GGKBBXX:5:1210:23774:23698,J00121:27:H3GGKBBXX:5:1105:24373:36024,J00121:27:H3GGKBBXX:5:2227:7760:38715,J00121:27:H3GGKBBXX:5:1101:31416:33422,J00121:27:H3GGKBBXX:5:1207:10784:42970,J00121:27:H3GGKBBXX:5:1228:10815:7187,J00121:27:H3GGKBBXX:5:2104:6045:13130,J00121:27:H3GGKBBXX:5:1108:11809:7785,J00121:27:H3GGKBBXX:5:2106:13210:30433,J00121:27:H3GGKBBXX:5:2216:10683:41106,J00121:27:H3GGKBBXX:5:1212:16711:23663,J00121:27:H3GGKBBXX:5:1118:19441:35743,J00121:27:H3GGKBBXX:5:1226:17229:2861,J00121:27:H3GGKBBXX:5:2110:20841:37185,J00121:27:H3GGKBBXX:5:1228:11332:24190,J00121:27:H3GGKBBXX:5:1104:21592:44113,J00121:27:H3GGKBBXX:5:1228:10287:39963,J00121:27:H3GGKBBXX:5:2225:12763:11899,J00121:27:H3GGKBBXX:5:2228:9770:27496,J00121:27:H3GGKBBXX:5:1226:6553:20234,J00121:27:H3GGKBBXX:5:2122:32015:13218,J00121:27:H3GGKBBXX:5:2110:13646:8928,J00121:27:H3GGKBBXX:5:1127:12652:25773,J00121:27:H3GGKBBXX:5:1215:22627:39400,J00121:27:H3GGKBBXX:5:1101:21379:40086,J00121:27:H3GGKBBXX:5:1119:4361:4303,J00121:27:H3GGKBBXX:5:2207:29122:43972,J00121:27:H3GGKBBXX:5:2118:15838:32033,J00121:27:H3GGKBBXX:5:1222:3285:19144,J00121:27:H3GGKBBXX:5:1222:8217:31980,J00121:27:H3GGKBBXX:5:2219:27996:45502,J00121:27:H3GGKBBXX:5:1112:25763:21307,J00121:27:H3GGKBBXX:5:2222:10470:47594,J00121:27:H3GGKBBXX:5:2214:26118:47102,J00121:27:H3GGKBBXX:5:2226:9120:9772,J00121:27:H3GGKBBXX:5:2205:12692:8787,J00121:27:H3GGKBBXX:5:2128:17239:30134,J00121:27:H3GGKBBXX:5:1210:14793:35040,J00121:27:H3GGKBBXX:5:2101:25459:46979,J00121:27:H3GGKBBXX:5:1103:9536:46223,J00121:27:H3GGKBBXX:5:2219:25367:35884,J00121:27:H3GGKBBXX:5:2213:19877:32736,J00121:27:H3GGKBBXX:5:2224:21562:33299,J00121:27:H3GGKBBXX:5:1126:31050:29307,J00121:27:H3GGKBBXX:5:1225:20212:12181,J00121:27:H3GGKBBXX:5:1206:12510:26230,J00121:27:H3GGKBBXX:5:2221:12053:3002,J00121:27:H3GGKBBXX:5:2118:10013:37238,J00121:27:H3GGKBBXX:5:1216:13393:29694,J00121:27:H3GGKBBXX:5:2213:29092:47858,J00121:27:H3GGKBBXX:5:1223:17005:28393,J00121:27:H3GGKBBXX:5:1217:17340:37273,J00121:27:H3GGKBBXX:5:2111:9617:39436,J00121:27:H3GGKBBXX:5:1204:17107:28498,J00121:27:H3GGKBBXX:5:2219:16376:27936,J00121:27:H3GGKBBXX:5:1206:12702:26142,J00121:27:H3GGKBBXX:5:1223:1458:27092,J00121:27:H3GGKBBXX:5:2206:12855:7380,J00121:27:H3GGKBBXX:5:2222:22495:20006,J00121:27:H3GGKBBXX:5:2111:29386:40561,J00121:27:H3GGKBBXX:5:1118:11018:39506,J00121:27:H3GGKBBXX:5:2213:22353:24226,J00121:27:H3GGKBBXX:5:2209:10145:29026,J00121:27:H3GGKBBXX:5:2121:28696:18968,J00121:27:H3GGKBBXX:5:1220:11809:14994,J00121:27:H3GGKBBXX:5:2216:20141:45045,J00121:27:H3GGKBBXX:5:2212:14367:35848,J00121:27:H3GGKBBXX:5:2225:14194:32279,J00121:27:H3GGKBBXX:5:1223:13941:41264,J00121:27:H3GGKBBXX:5:2211:29488:22063,J00121:27:H3GGKBBXX:5:1124:4838:36464,J00121:27:H3GGKBBXX:5:1207:24799:16331,J00121:27:H3GGKBBXX:5:1118:16538:28709,J00121:27:H3GGKBBXX:5:2124:29914:31417;sequence=TACACTTAGTTCTCTGTATTTGTGTGAATTTATCTCTCTCAAAACTAAAATTCTAGATGAAATATTGCACCCTCATAAGAGAATAAATTTAATTAACTAAATTGAATTAATATTTATTATTTTCAATATCTCGAAGGCAAATATTATAATTAACAATTTTAATATTAATTTAATCTG;start=619891;subtype=IES;support_ref=0;support_variant=101;type=IES;
scaffold51_3_with_IES	MILORD	internal_eliminated_sequence	620636	620680	.	.	.	ID=MILORD.3.620636.620680;Name=MILORD.3.620636.620680;bounded_by_ta=TRUE;common_boundary=None;end=620680;ies_id=IESPGM.PTET51.1.3.601911;ies_left_dist=213;ies_min_dist=213;ies_right_dist=242;junction_seq=tataaatcaaggcctTAatgctaccttaagaa;read_names=J00121:27:H3GGKBBXX:5:1214:21684:19443;sequence=TACAGGATAGCAACTTGACTTAAAACAGAGAAGTTTGTTTGGCTA;start=620636;subtype=MAC;support_ref=102;support_variant=1;type=CRYPTIC;
scaffold51_3_with_IES	MILORD	internal_eliminated_sequence	620849	620922	.	.	.	ID=MILORD.3.620849.620922;Name=MILORD.3.620849.620922;bounded_by_ta=TRUE;common_boundary=Both;end=620922;ies_id=IESPGM.PTET51.1.3.601911;ies_left_dist=0;ies_min_dist=0;ies_right_dist=0;junction_seq=aaatgcttgctgaagTAttattatagattaaa;read_names=J00121:27:H3GGKBBXX:5:2209:30076:35954,J00121:27:H3GGKBBXX:5:1209:11150:5657,J00121:27:H3GGKBBXX:5:1218:26961:43216,J00121:27:H3GGKBBXX:5:2203:26311:13042,J00121:27:H3GGKBBXX:5:1203:8146:10686,J00121:27:H3GGKBBXX:5:2208:15006:16981,J00121:27:H3GGKBBXX:5:1207:17442:19091,J00121:27:H3GGKBBXX:5:1205:28605:28129,J00121:27:H3GGKBBXX:5:2215:9546:18036,J00121:27:H3GGKBBXX:5:1105:31487:21834,J00121:27:H3GGKBBXX:5:1126:24251:14643,J00121:27:H3GGKBBXX:5:2227:13971:14555,J00121:27:H3GGKBBXX:5:2205:11332:29290,J00121:27:H3GGKBBXX:5:2119:28686:24859,J00121:27:H3GGKBBXX:5:1211:23480:40702,J00121:27:H3GGKBBXX:5:2125:5233:43550,J00121:27:H3GGKBBXX:5:1202:24962:16155,J00121:27:H3GGKBBXX:5:2207:32370:47735,J00121:27:H3GGKBBXX:5:2107:11576:34424,J00121:27:H3GGKBBXX:5:1210:30482:18441,J00121:27:H3GGKBBXX:5:1225:3214:35409,J00121:27:H3GGKBBXX:5:1109:24667:34530,J00121:27:H3GGKBBXX:5:2112:5365:34178;sequence=TATTGTCAAATTAAACAGTTTTGATTTTCAAAATATTGATTATTTTATTGAGGATTTGTTATTTTAATCAACCA;start=620849;subtype=IES;support_ref=6;support_variant=23;type=IES;
scaffold51_3_with_IES	MILORD	internal_eliminated_sequence	622052	622077	.	.	.	ID=MILORD.3.622052.622077;Name=MILORD.3.622052.622077;bounded_by_ta=TRUE;common_boundary=Both;end=622077;ies_id=IESPGM.PTET51.1.3.603040;ies_left_dist=0;ies_min_dist=0;ies_right_dist=0;junction_seq=aaaaataacatgagcTActttgttccaagtgt;read_names=J00121:27:H3GGKBBXX:5:2208:24525:35866,J00121:27:H3GGKBBXX:5:2209:2098:22010,J00121:27:H3GGKBBXX:5:1221:30066:18529,J00121:27:H3GGKBBXX:5:1105:24160:20920,J00121:27:H3GGKBBXX:5:1223:28392:15803,J00121:27:H3GGKBBXX:5:1227:30310:25668,J00121:27:H3GGKBBXX:5:1127:11566:26318,J00121:27:H3GGKBBXX:5:2115:22688:32965,J00121:27:H3GGKBBXX:5:2220:4878:47682,J00121:27:H3GGKBBXX:5:2212:29660:43111,J00121:27:H3GGKBBXX:5:1218:19086:9913,J00121:27:H3GGKBBXX:5:1224:12926:34442,J00121:27:H3GGKBBXX:5:2120:11637:17087,J00121:27:H3GGKBBXX:5:1210:12550:42337,J00121:27:H3GGKBBXX:5:1128:20395:26881,J00121:27:H3GGKBBXX:5:2111:19522:11302,J00121:27:H3GGKBBXX:5:2124:10561:38152,J00121:27:H3GGKBBXX:5:2103:9090:13341,J00121:27:H3GGKBBXX:5:1225:7649:30960,J00121:27:H3GGKBBXX:5:1202:20882:16190,J00121:27:H3GGKBBXX:5:2115:11403:23575,J00121:27:H3GGKBBXX:5:1202:3955:26142,J00121:27:H3GGKBBXX:5:1124:12408:27953,J00121:27:H3GGKBBXX:5:1101:24769:37695,J00121:27:H3GGKBBXX:5:1122:19116:20129,J00121:27:H3GGKBBXX:5:2211:14215:19478,J00121:27:H3GGKBBXX:5:2221:17807:40543,J00121:27:H3GGKBBXX:5:2108:20933:8295,J00121:27:H3GGKBBXX:5:2218:15838:27285,J00121:27:H3GGKBBXX:5:2119:9871:38504,J00121:27:H3GGKBBXX:5:2101:25702:38785,J00121:27:H3GGKBBXX:5:1112:8105:21483,J00121:27:H3GGKBBXX:5:1122:23338:1103,J00121:27:H3GGKBBXX:5:2124:7395:44025,J00121:27:H3GGKBBXX:5:1216:7070:31470,J00121:27:H3GGKBBXX:5:1225:8613:24999,J00121:27:H3GGKBBXX:5:2218:16112:28815,J00121:27:H3GGKBBXX:5:1116:19969:29061,J00121:27:H3GGKBBXX:5:1117:16407:47155,J00121:27:H3GGKBBXX:5:1216:7375:31505,J00121:27:H3GGKBBXX:5:2113:25134:4602,J00121:27:H3GGKBBXX:5:2118:11048:47190,J00121:27:H3GGKBBXX:5:2210:8806:23259;sequence=TATAATTTGATTGCATTTTTCACTTA;start=622052;subtype=IES;support_ref=0;support_variant=43;type=IES;
scaffold51_3_with_IES	MILORD	internal_eliminated_sequence	622663	622738	.	.	.	ID=MILORD.3.622663.622738;Name=MILORD.3.622663.622738;bounded_by_ta=TRUE;common_boundary=Both;end=622738;ies_id=IESPGM.PTET51.1.3.603625;ies_left_dist=0;ies_min_dist=0;ies_right_dist=0;junction_seq=atcactttaaactagTAtgttattttccttat;read_names=J00121:27:H3GGKBBXX:5:1105:24068:31453,J00121:27:H3GGKBBXX:5:1103:17685:46909,J00121:27:H3GGKBBXX:5:1107:9354:32683,J00121:27:H3GGKBBXX:5:1202:12743:26283,J00121:27:H3GGKBBXX:5:1212:20192:40315,J00121:27:H3GGKBBXX:5:2220:5984:37537,J00121:27:H3GGKBBXX:5:1215:18243:1701,J00121:27:H3GGKBBXX:5:1203:28676:21360,J00121:27:H3GGKBBXX:5:1218:10368:42425,J00121:27:H3GGKBBXX:5:2103:9293:13939,J00121:27:H3GGKBBXX:5:1116:13758:45906,J00121:27:H3GGKBBXX:5:1204:28625:43075,J00121:27:H3GGKBBXX:5:1213:23622:17386,J00121:27:H3GGKBBXX:5:2210:13849:34037,J00121:27:H3GGKBBXX:5:1208:27722:29694,J00121:27:H3GGKBBXX:5:2117:21988:1930,J00121:27:H3GGKBBXX:5:1218:31284:3899,J00121:27:H3GGKBBXX:5:1228:23774:29184,J00121:27:H3GGKBBXX:5:1118:7283:38521,J00121:27:H3GGKBBXX:5:1126:15483:20691,J00121:27:H3GGKBBXX:5:2101:18213:34881,J00121:27:H3GGKBBXX:5:2224:9597:27232,J00121:27:H3GGKBBXX:5:1220:10886:24296,J00121:27:H3GGKBBXX:5:1223:6654:5991,J00121:27:H3GGKBBXX:5:2225:8866:46434,J00121:27:H3GGKBBXX:5:1120:13768:34389,J00121:27:H3GGKBBXX:5:2126:3711:31875,J00121:27:H3GGKBBXX:5:1218:7283:40491,J00121:27:H3GGKBBXX:5:2115:14022:15170,J00121:27:H3GGKBBXX:5:2227:14925:13922,J00121:27:H3GGKBBXX:5:2223:19258:15170,J00121:27:H3GGKBBXX:5:2212:30421:47805,J00121:27:H3GGKBBXX:5:1224:22039:4620,J00121:27:H3GGKBBXX:5:2207:25114:28516,J00121:27:H3GGKBBXX:5:1111:9425:8260,J00121:27:H3GGKBBXX:5:2222:6816:9086,J00121:27:H3GGKBBXX:5:1109:30025:20357,J00121:27:H3GGKBBXX:5:1214:8420:48509,J00121:27:H3GGKBBXX:5:1101:19147:8787,J00121:27:H3GGKBBXX:5:1101:19126:8787;sequence=TATCAAAGAATTAAATTAAAAATTTACATTCTTGTATAAATACTTATATTAATGTTGATAAAAACTAAATCTACTA;start=622663;subtype=IES;support_ref=6;support_variant=40;type=IES;
scaffold51_3_with_IES	MILORD	internal_eliminated_sequence	623129	623199	.	.	.	ID=MILORD.3.623129.623199;Name=MILORD.3.623129.623199;bounded_by_ta=TRUE;common_boundary=Both;end=623199;ies_id=IESPGM.PTET51.1.3.604015;ies_left_dist=0;ies_min_dist=0;ies_right_dist=0;junction_seq=tttttagttatgaaaTAatagctaatgctaga;read_names=J00121:27:H3GGKBBXX:5:2128:24211:12814,J00121:27:H3GGKBBXX:5:2111:26058:1982,J00121:27:H3GGKBBXX:5:1106:2849:41809,J00121:27:H3GGKBBXX:5:2115:23003:46416,J00121:27:H3GGKBBXX:5:2208:3549:18089,J00121:27:H3GGKBBXX:5:1223:12276:2826,J00121:27:H3GGKBBXX:5:2102:13494:39858,J00121:27:H3GGKBBXX:5:2108:28148:5851,J00121:27:H3GGKBBXX:5:1220:8318:17667,J00121:27:H3GGKBBXX:5:1227:24962:18511,J00121:27:H3GGKBBXX:5:1128:16457:15451,J00121:27:H3GGKBBXX:5:1103:24312:17069,J00121:27:H3GGKBBXX:5:2224:5994:18634,J00121:27:H3GGKBBXX:5:1209:7385:24736,J00121:27:H3GGKBBXX:5:1213:20943:6062,J00121:27:H3GGKBBXX:5:2205:14692:37712,J00121:27:H3GGKBBXX:5:1204:24809:6255,J00121:27:H3GGKBBXX:5:1215:22059:3600,J00121:27:H3GGKBBXX:5:1206:27093:49142,J00121:27:H3GGKBBXX:5:1107:8329:15926,J00121:27:H3GGKBBXX:5:2209:14641:24366,J00121:27:H3GGKBBXX:5:2224:8197:2299,J00121:27:H3GGKBBXX:5:2107:13108:15381,J00121:27:H3GGKBBXX:5:1227:3884:23557,J00121:27:H3GGKBBXX:5:2123:5436:20058,J00121:27:H3GGKBBXX:5:1111:9983:10563,J00121:27:H3GGKBBXX:5:2217:24485:28059,J00121:27:H3GGKBBXX:5:1106:11373:42442,J00121:27:H3GGKBBXX:5:2121:25104:43515,J00121:27:H3GGKBBXX:5:2217:15889:38838,J00121:27:H3GGKBBXX:5:1215:10368:1771,J00121:27:H3GGKBBXX:5:2215:12865:27057,J00121:27:H3GGKBBXX:5:1121:28402:35233,J00121:27:H3GGKBBXX:5:1212:24464:9948,J00121:27:H3GGKBBXX:5:2201:9069:17175,J00121:27:H3GGKBBXX:5:1218:20760:7820;sequence=TAAAGTTATAGTCGATTATCTAAATATTATCTATTACAGATTATTGACCAATACATCAGTTGAATCATCTA;start=623129;subtype=IES;support_ref=0;support_variant=36;type=IES;
scaffold51_3_with_IES	MILORD	internal_eliminated_sequence	623528	623553	.	.	.	ID=MILORD.3.623528.623553;Name=MILORD.3.623528.623553;bounded_by_ta=TRUE;common_boundary=None;end=623553;ies_id=IESPGM.PTET51.1.3.604015;ies_left_dist=-399;ies_min_dist=354;ies_right_dist=-354;junction_seq=ttagtttattcatcgTAcaataataaattgat;read_names=J00121:27:H3GGKBBXX:5:2217:24018:40508;sequence=TAAAGTAAAATCTCATTTTCATAACA;start=623528;subtype=MAC;support_ref=117;support_variant=1;type=CRYPTIC;
scaffold51_3_with_IES	MILORD	internal_eliminated_sequence	626052	626077	.	.	.	ID=MILORD.3.626052.626077;Name=MILORD.3.626052.626077;bounded_by_ta=TRUE;common_boundary=Both;end=626077;ies_id=IESPGM.PTET51.1.3.606867;ies_left_dist=0;ies_min_dist=0;ies_right_dist=0;junction_seq=aagattaggtttattTAttgaaattatagata;read_names=J00121:27:H3GGKBBXX:5:2114:5274:5147,J00121:27:H3GGKBBXX:5:1126:8582:20199,J00121:27:H3GGKBBXX:5:2119:27833:20181,J00121:27:H3GGKBBXX:5:2222:13636:40069,J00121:27:H3GGKBBXX:5:2210:9485:3090,J00121:27:H3GGKBBXX:5:2202:23744:3283,J00121:27:H3GGKBBXX:5:2218:9465:40438,J00121:27:H3GGKBBXX:5:1222:7740:29923,J00121:27:H3GGKBBXX:5:2217:12997:12269,J00121:27:H3GGKBBXX:5:1207:29417:41176,J00121:27:H3GGKBBXX:5:1122:10653:26283,J00121:27:H3GGKBBXX:5:1211:11008:11741,J00121:27:H3GGKBBXX:5:2111:19400:19390,J00121:27:H3GGKBBXX:5:2217:26869:45836,J00121:27:H3GGKBBXX:5:1212:18254:17122,J00121:27:H3GGKBBXX:5:2101:28310:26740,J00121:27:H3GGKBBXX:5:1104:9374:29026,J00121:27:H3GGKBBXX:5:2219:16589:7064,J00121:27:H3GGKBBXX:5:2219:11738:6185,J00121:27:H3GGKBBXX:5:2219:28483:18915,J00121:27:H3GGKBBXX:5:2110:4330:42794,J00121:27:H3GGKBBXX:5:2224:6969:22960,J00121:27:H3GGKBBXX:5:2228:10886:25175,J00121:27:H3GGKBBXX:5:1114:17868:13500,J00121:27:H3GGKBBXX:5:1216:19918:13500,J00121:27:H3GGKBBXX:5:2107:6938:20762,J00121:27:H3GGKBBXX:5:2215:12763:43972,J00121:27:H3GGKBBXX:5:2101:14610:27760,J00121:27:H3GGKBBXX:5:2118:23104:33545,J00121:27:H3GGKBBXX:5:2104:22688:48649,J00121:27:H3GGKBBXX:5:2116:18081:13130,J00121:27:H3GGKBBXX:5:2206:11708:29870,J00121:27:H3GGKBBXX:5:1126:8633:20181,J00121:27:H3GGKBBXX:5:2202:13616:29061,J00121:27:H3GGKBBXX:5:2211:5122:15047,J00121:27:H3GGKBBXX:5:2125:8379:30995,J00121:27:H3GGKBBXX:5:1107:24312:41968,J00121:27:H3GGKBBXX:5:1219:11018:2650,J00121:27:H3GGKBBXX:5:1108:26159:5183,J00121:27:H3GGKBBXX:5:1124:19989:16331,J00121:27:H3GGKBBXX:5:1112:25702:15047,J00121:27:H3GGKBBXX:5:1124:7233:15504,J00121:27:H3GGKBBXX:5:1117:20547:31822,J00121:27:H3GGKBBXX:5:2103:31812:10405,J00121:27:H3GGKBBXX:5:2215:16508:5024,J00121:27:H3GGKBBXX:5:2206:21014:41915,J00121:27:H3GGKBBXX:5:2225:27499:45273,J00121:27:H3GGKBBXX:5:1228:17147:29905,J00121:27:H3GGKBBXX:5:1222:20476:18722,J00121:27:H3GGKBBXX:5:1215:19380:4831,J00121:27:H3GGKBBXX:5:1119:16234:14361,J00121:27:H3GGKBBXX:5:2211:12520:29202,J00121:27:H3GGKBBXX:5:1204:27438:18863,J00121:27:H3GGKBBXX:5:1203:24677:15487,J00121:27:H3GGKBBXX:5:2121:12926:42636;sequence=TATAGTGCTTTGGCATATTGTAACTA;start=626052;subtype=IES;support_ref=3;support_variant=55;type=IES;
scaffold51_3_with_IES	MILORD	internal_eliminated_sequence	627426	627467	.	.	.	ID=MILORD.3.627426.627467;Name=MILORD.3.627426.627467;bounded_by_ta=TRUE;common_boundary=RIGHT;end=627467;ies_id=IESPGM.PTET51.1.3.608226;ies_left_dist=11;ies_min_dist=0;ies_right_dist=0;junction_seq=aaaattaacaattagTAtaaccatcgattgct;read_names=J00121:27:H3GGKBBXX:5:2209:21714:39295,J00121:27:H3GGKBBXX:5:1202:5041:40403,J00121:27:H3GGKBBXX:5:2108:26920:49230,J00121:27:H3GGKBBXX:5:2223:26991:47841,J00121:27:H3GGKBBXX:5:2213:28940:35602,J00121:27:H3GGKBBXX:5:2203:4919:18318,J00121:27:H3GGKBBXX:5:1206:16041:12269,J00121:27:H3GGKBBXX:5:2216:12479:39822,J00121:27:H3GGKBBXX:5:2206:30137:37923,J00121:27:H3GGKBBXX:5:2108:29954:27549,J00121:27:H3GGKBBXX:5:2214:9272:9403,J00121:27:H3GGKBBXX:5:1110:15585:13623,J00121:27:H3GGKBBXX:5:2103:9597:37783,J00121:27:H3GGKBBXX:5:2103:10328:34512;sequence=TATAATTGAGATATAAACAAATAGTATTCTATTTTGTACCTA;start=627426;subtype=PARTIAL_EXTERNAL;support_ref=27;support_variant=14;type=ALTERNATIVE;
scaffold51_3_with_IES	MILORD	internal_eliminated_sequence	627437	627467	.	.	.	ID=MILORD.3.627437.627467;Name=MILORD.3.627437.627467;bounded_by_ta=TRUE;common_boundary=Both;end=627467;ies_id=IESPGM.PTET51.1.3.608226;ies_left_dist=0;ies_min_dist=0;ies_right_dist=0;junction_seq=ttagtataattgagaTAtaaccatcgattgct;read_names=J00121:27:H3GGKBBXX:5:2106:30330:29255,J00121:27:H3GGKBBXX:5:1211:3995:12708,J00121:27:H3GGKBBXX:5:1125:12185:3442,J00121:27:H3GGKBBXX:5:2206:17472:44113,J00121:27:H3GGKBBXX:5:2226:13738:40983,J00121:27:H3GGKBBXX:5:1122:24139:18599,J00121:27:H3GGKBBXX:5:1107:25926:29782,J00121:27:H3GGKBBXX:5:2207:27397:28780,J00121:27:H3GGKBBXX:5:1118:6329:12954,J00121:27:H3GGKBBXX:5:1221:24363:13886,J00121:27:H3GGKBBXX:5:1218:24809:20322,J00121:27:H3GGKBBXX:5:1206:15940:37695,J00121:27:H3GGKBBXX:5:2221:22313:19091,J00121:27:H3GGKBBXX:5:1116:4371:26512,J00121:27:H3GGKBBXX:5:2212:9465:17790,J00121:27:H3GGKBBXX:5:2113:25276:10194,J00121:27:H3GGKBBXX:5:1206:16498:34864,J00121:27:H3GGKBBXX:5:1215:14407:47208,J00121:27:H3GGKBBXX:5:1228:3051:41528,J00121:27:H3GGKBBXX:5:1219:6847:35409,J00121:27:H3GGKBBXX:5:1123:25134:40789,J00121:27:H3GGKBBXX:5:2219:26189:29044;sequence=TATAAACAAATAGTATTCTATTTTGTACCTA;start=627437;subtype=IES;support_ref=9;support_variant=22;type=IES;
scaffold51_3_with_IES	MILORD	internal_eliminated_sequence	628408	628434	.	.	.	ID=MILORD.3.628408.628434;Name=MILORD.3.628408.628434;bounded_by_ta=TRUE;common_boundary=Both;end=628434;ies_id=IESPGM.PTET51.1.3.609166;ies_left_dist=0;ies_min_dist=0;ies_right_dist=0;junction_seq=tctcccaaaaacaaaTAatttgcctcaggtgg;read_names=J00121:27:H3GGKBBXX:5:2214:23541:7504,J00121:27:H3GGKBBXX:5:1107:23855:38011,J00121:27:H3GGKBBXX:5:1214:26555:32736,J00121:27:H3GGKBBXX:5:1227:8237:14291,J00121:27:H3GGKBBXX:5:2128:3620:34002,J00121:27:H3GGKBBXX:5:1122:1519:1877,J00121:27:H3GGKBBXX:5:2121:16965:43128,J00121:27:H3GGKBBXX:5:2213:24099:46557;sequence=TATAGTACATATTGTTGATTTTCATTA;start=628408;subtype=IES;support_ref=3;support_variant=8;type=IES;
scaffold51_3_with_IES	MILORD	internal_eliminated_sequence	628502	628588	.	.	.	ID=MILORD.3.628502.628588;Name=MILORD.3.628502.628588;bounded_by_ta=TRUE;common_boundary=Both;end=628588;ies_id=IESPGM.PTET51.1.3.609233;ies_left_dist=0;ies_min_dist=0;ies_right_dist=0;junction_seq=tatattatccatgaaTAtcacctatcatagta;read_names=J00121:27:H3GGKBBXX:5:2226:26423:17456,J00121:27:H3GGKBBXX:5:1104:24972:10299,J00121:27:H3GGKBBXX:5:2206:3762:34917,J00121:27:H3GGKBBXX:5:1126:16457:38381,J00121:27:H3GGKBBXX:5:1122:10115:8224,J00121:27:H3GGKBBXX:5:1209:10328:10809,J00121:27:H3GGKBBXX:5:1209:5264:43779,J00121:27:H3GGKBBXX:5:1214:22932:5921,J00121:27:H3GGKBBXX:5:1209:22394:5165;sequence=TACACTATGAGTTCTTTTATTTTAATGACTCTATCTACTTACTTTTCATTAGTAAATTTTGTTTAAAATTGATAATTTCTCTTGCTG;start=628502;subtype=IES;support_ref=0;support_variant=9;type=IES;
scaffold51_3_with_IES	MILORD	internal_eliminated_sequence	629574	629619	.	.	.	ID=MILORD.3.629574.629619;Name=MILORD.3.629574.629619;bounded_by_ta=TRUE;common_boundary=Both;end=629619;ies_id=IESPGM.PTET51.1.3.610218;ies_left_dist=0;ies_min_dist=0;ies_right_dist=0;junction_seq=ttttcatttccaatgTAcataatagatggaaa;read_names=J00121:27:H3GGKBBXX:5:2212:3731:37748,J00121:27:H3GGKBBXX:5:2225:27062:14062,J00121:27:H3GGKBBXX:5:2108:14915:18511,J00121:27:H3GGKBBXX:5:2221:12165:34178,J00121:27:H3GGKBBXX:5:2116:16579:17350,J00121:27:H3GGKBBXX:5:1103:28097:20463,J00121:27:H3GGKBBXX:5:1218:17026:40737,J00121:27:H3GGKBBXX:5:1220:23886:31066,J00121:27:H3GGKBBXX:5:2218:10490:3565,J00121:27:H3GGKBBXX:5:1102:30675:10897,J00121:27:H3GGKBBXX:5:2109:9496:44007,J00121:27:H3GGKBBXX:5:1114:19370:15082,J00121:27:H3GGKBBXX:5:2110:18193:25351,J00121:27:H3GGKBBXX:5:2118:12865:21465,J00121:27:H3GGKBBXX:5:1110:10490:14818,J00121:27:H3GGKBBXX:5:1212:8460:30327,J00121:27:H3GGKBBXX:5:2219:22729:1103,J00121:27:H3GGKBBXX:5:2207:29315:11390,J00121:27:H3GGKBBXX:5:2109:31842:21078,J00121:27:H3GGKBBXX:5:2203:1854:10757,J00121:27:H3GGKBBXX:5:2222:14448:30362,J00121:27:H3GGKBBXX:5:2219:21044:19285,J00121:27:H3GGKBBXX:5:1215:3397:6044,J00121:27:H3GGKBBXX:5:2220:23216:22590,J00121:27:H3GGKBBXX:5:1122:25652:36622,J00121:27:H3GGKBBXX:5:2111:1803:7117,J00121:27:H3GGKBBXX:5:1108:16356:26810,J00121:27:H3GGKBBXX:5:2126:32299:39418,J00121:27:H3GGKBBXX:5:1220:23348:19443,J00121:27:H3GGKBBXX:5:1204:24667:9244,J00121:27:H3GGKBBXX:5:1212:13545:21799,J00121:27:H3GGKBBXX:5:2107:9902:31488,J00121:27:H3GGKBBXX:5:2102:13545:13816,J00121:27:H3GGKBBXX:5:2227:4340:45203,J00121:27:H3GGKBBXX:5:1210:24363:18318,J00121:27:H3GGKBBXX:5:2119:13403:29958,J00121:27:H3GGKBBXX:5:2110:23368:21658,J00121:27:H3GGKBBXX:5:1111:19684:3881,J00121:27:H3GGKBBXX:5:1221:11667:12884,J00121:27:H3GGKBBXX:5:1111:10673:7363,J00121:27:H3GGKBBXX:5:1207:17218:35831,J00121:27:H3GGKBBXX:5:1116:2767:11565,J00121:27:H3GGKBBXX:5:2226:12033:4409,J00121:27:H3GGKBBXX:5:2215:18213:4848,J00121:27:H3GGKBBXX:5:2226:26839:31224,J00121:27:H3GGKBBXX:5:1107:26007:46944,J00121:27:H3GGKBBXX:5:1111:24515:14467,J00121:27:H3GGKBBXX:5:1204:8887:36270,J00121:27:H3GGKBBXX:5:2207:13220:9315,J00121:27:H3GGKBBXX:5:1208:12205:25210,J00121:27:H3GGKBBXX:5:1214:12692:11706,J00121:27:H3GGKBBXX:5:1118:12845:2791,J00121:27:H3GGKBBXX:5:2106:11272:20006,J00121:27:H3GGKBBXX:5:1210:15534:2809,J00121:27:H3GGKBBXX:5:1201:24170:41018,J00121:27:H3GGKBBXX:5:2123:25053:9948,J00121:27:H3GGKBBXX:5:1103:25712:11231,J00121:27:H3GGKBBXX:5:2109:7192:25808,J00121:27:H3GGKBBXX:5:1124:20080:21799,J00121:27:H3GGKBBXX:5:2214:16985:40877,J00121:27:H3GGKBBXX:5:2128:8704:48122,J00121:27:H3GGKBBXX:5:2227:2382:3934,J00121:27:H3GGKBBXX:5:1124:12469:31294,J00121:27:H3GGKBBXX:5:2123:29000:30398,J00121:27:H3GGKBBXX:5:2206:22435:11319,J00121:27:H3GGKBBXX:5:1119:7588:11935;sequence=TATGGTAGATTTAAACTAATCTAATTAGATTATAATTATTTTAGTG;start=629574;subtype=IES;support_ref=0;support_variant=66;type=IES;
scaffold51_3_with_IES	MILORD	internal_eliminated_sequence	634863	634938	.	.	.	ID=MILORD.3.634863.634938;Name=MILORD.3.634863.634938;bounded_by_ta=TRUE;common_boundary=Both;end=634938;ies_id=IESPGM.PTET51.1.3.615461;ies_left_dist=0;ies_min_dist=0;ies_right_dist=0;junction_seq=gacaaactgtagaggTAatagaagttgagttt;read_names=J00121:27:H3GGKBBXX:5:2209:14915:28006,J00121:27:H3GGKBBXX:5:2218:15534:26195,J00121:27:H3GGKBBXX:5:1214:29721:36921,J00121:27:H3GGKBBXX:5:2218:10257:45854,J00121:27:H3GGKBBXX:5:2209:15463:9895,J00121:27:H3GGKBBXX:5:1128:11535:44904,J00121:27:H3GGKBBXX:5:2228:6340:11073,J00121:27:H3GGKBBXX:5:1219:10450:3354,J00121:27:H3GGKBBXX:5:2206:11261:9684,J00121:27:H3GGKBBXX:5:1218:27722:17878,J00121:27:H3GGKBBXX:5:2207:21136:4215,J00121:27:H3GGKBBXX:5:1210:11698:44341,J00121:27:H3GGKBBXX:5:2104:12266:30450,J00121:27:H3GGKBBXX:5:1123:14763:4989,J00121:27:H3GGKBBXX:5:1104:6035:44482,J00121:27:H3GGKBBXX:5:1217:21805:41071,J00121:27:H3GGKBBXX:5:2215:13352:34829,J00121:27:H3GGKBBXX:5:2207:13829:4954,J00121:27:H3GGKBBXX:5:1211:26159:27901,J00121:27:H3GGKBBXX:5:1120:11140:44253,J00121:27:H3GGKBBXX:5:1221:10795:8875,J00121:27:H3GGKBBXX:5:1127:20354:44957,J00121:27:H3GGKBBXX:5:1218:28879:43656,J00121:27:H3GGKBBXX:5:2124:15240:6941,J00121:27:H3GGKBBXX:5:2203:16620:1560,J00121:27:H3GGKBBXX:5:2118:11201:48509,J00121:27:H3GGKBBXX:5:2105:25875:6308,J00121:27:H3GGKBBXX:5:1222:6766:40367,J00121:27:H3GGKBBXX:5:1104:22465:4338,J00121:27:H3GGKBBXX:5:2203:2260:18071,J00121:27:H3GGKBBXX:5:2221:24119:11249,J00121:27:H3GGKBBXX:5:1220:15574:4813,J00121:27:H3GGKBBXX:5:2224:14590:43269,J00121:27:H3GGKBBXX:5:1119:29569:42776,J00121:27:H3GGKBBXX:5:1112:12662:9614,J00121:27:H3GGKBBXX:5:2217:16346:5517,J00121:27:H3GGKBBXX:5:1219:14204:13799,J00121:27:H3GGKBBXX:5:2220:26890:3037;sequence=TACAGTTAAGTAATACAATTTTAAGAAAATTTAATTTTGTATCATATAAATTAGGAAGAAATCTTATATTCAGCTA;start=634863;subtype=IES;support_ref=2;support_variant=38;type=IES;
scaffold51_3_with_IES	MILORD	internal_eliminated_sequence	636628	636786	.	.	.	ID=MILORD.3.636628.636786;Name=MILORD.3.636628.636786;bounded_by_ta=TRUE;common_boundary=Both;end=636786;ies_id=IESPGM.PTET51.1.3.617150;ies_left_dist=0;ies_min_dist=0;ies_right_dist=0;junction_seq=tggtgatcgaacaagTAgatatataagttgtt;read_names=J00121:27:H3GGKBBXX:5:1112:13727:12831,J00121:27:H3GGKBBXX:5:1109:12469:21869,J00121:27:H3GGKBBXX:5:2213:26088:46803,J00121:27:H3GGKBBXX:5:1228:9922:39928,J00121:27:H3GGKBBXX:5:2212:10236:22327,J00121:27:H3GGKBBXX:5:2118:12784:18546,J00121:27:H3GGKBBXX:5:1109:13778:19882,J00121:27:H3GGKBBXX:5:2206:24606:9174,J00121:27:H3GGKBBXX:5:2210:27113:4936,J00121:27:H3GGKBBXX:5:1215:10683:28903,J00121:27:H3GGKBBXX:5:1225:16985:48227,J00121:27:H3GGKBBXX:5:2212:11424:15662,J00121:27:H3GGKBBXX:5:2205:5639:37466,J00121:27:H3GGKBBXX:5:1114:29214:34143,J00121:27:H3GGKBBXX:5:2214:8501:31242,J00121:27:H3GGKBBXX:5:2123:16467:8295,J00121:27:H3GGKBBXX:5:1113:11332:25492,J00121:27:H3GGKBBXX:5:1202:18730:39049,J00121:27:H3GGKBBXX:5:1108:6055:18599,J00121:27:H3GGKBBXX:5:2217:13880:37677,J00121:27:H3GGKBBXX:5:2116:9455:38240,J00121:27:H3GGKBBXX:5:2206:14854:12075,J00121:27:H3GGKBBXX:5:2220:24089:45379,J00121:27:H3GGKBBXX:5:2206:13311:21746,J00121:27:H3GGKBBXX:5:1104:16884:33738,J00121:27:H3GGKBBXX:5:2109:14945:33193,J00121:27:H3GGKBBXX:5:2220:4635:44166,J00121:27:H3GGKBBXX:5:1106:24556:44113,J00121:27:H3GGKBBXX:5:1101:10561:43462,J00121:27:H3GGKBBXX:5:2104:6837:11653,J00121:27:H3GGKBBXX:5:1209:4005:7767,J00121:27:H3GGKBBXX:5:1202:27610:5059,J00121:27:H3GGKBBXX:5:1228:19360:13834,J00121:27:H3GGKBBXX:5:1125:14692:22133,J00121:27:H3GGKBBXX:5:1216:7375:28481,J00121:27:H3GGKBBXX:5:1208:15047:44588,J00121:27:H3GGKBBXX:5:1111:12063:11741,J00121:27:H3GGKBBXX:5:2124:14022:27865,J00121:27:H3GGKBBXX:5:2103:12225:35479,J00121:27:H3GGKBBXX:5:1225:8613:18071,J00121:27:H3GGKBBXX:5:2113:15706:7820,J00121:27:H3GGKBBXX:5:1216:23916:29747,J00121:27:H3GGKBBXX:5:2111:15026:16946;sequence=TATTGTCATTCTAAATTGATAATTATATTTTATAATTATTTATAGATATATTCTAATTATATTTGACATATTAAGAATAATGAGGGAAATGAATAATTAGAGAATCATAAATATTTTTATATGATTCTTTTGAAAAATGAATAAATTTTTAGTGAACAA;start=636628;subtype=IES;support_ref=1;support_variant=43;type=IES;
scaffold51_3_with_IES	MILORD	internal_eliminated_sequence	638251	638279	.	.	.	ID=MILORD.3.638251.638279;Name=MILORD.3.638251.638279;bounded_by_ta=TRUE;common_boundary=Both;end=638279;ies_id=IESPGM.PTET51.1.3.618614;ies_left_dist=0;ies_min_dist=0;ies_right_dist=0;junction_seq=ttgttaaaagaaagtTAgctaaacattttgtg;read_names=J00121:27:H3GGKBBXX:5:2205:26301:28956,J00121:27:H3GGKBBXX:5:2114:31801:41510,J00121:27:H3GGKBBXX:5:2120:32329:21571,J00121:27:H3GGKBBXX:5:2223:9536:28639,J00121:27:H3GGKBBXX:5:1218:7811:40350,J00121:27:H3GGKBBXX:5:2220:5863:33563,J00121:27:H3GGKBBXX:5:1118:28047:26951,J00121:27:H3GGKBBXX:5:1207:3102:1279,J00121:27:H3GGKBBXX:5:2113:29843:33193,J00121:27:H3GGKBBXX:5:2119:13037:42829,J00121:27:H3GGKBBXX:5:1210:15412:30310,J00121:27:H3GGKBBXX:5:1107:2808:20041,J00121:27:H3GGKBBXX:5:1108:26677:32138,J00121:27:H3GGKBBXX:5:2118:27082:27918,J00121:27:H3GGKBBXX:5:2119:18903:30802,J00121:27:H3GGKBBXX:5:2209:17432:8137,J00121:27:H3GGKBBXX:5:2209:19289:2422,J00121:27:H3GGKBBXX:5:2209:32390:8875,J00121:27:H3GGKBBXX:5:2113:28909:21201,J00121:27:H3GGKBBXX:5:2227:7050:21412,J00121:27:H3GGKBBXX:5:1116:25946:9174,J00121:27:H3GGKBBXX:5:2103:27326:37835,J00121:27:H3GGKBBXX:5:1102:21714:31945,J00121:27:H3GGKBBXX:5:1215:19380:26529,J00121:27:H3GGKBBXX:5:1228:15118:42671,J00121:27:H3GGKBBXX:5:2214:11363:42143,J00121:27:H3GGKBBXX:5:2101:14478:27813,J00121:27:H3GGKBBXX:5:2113:6867:10405,J00121:27:H3GGKBBXX:5:1205:9962:26283,J00121:27:H3GGKBBXX:5:2222:11556:20568,J00121:27:H3GGKBBXX:5:2211:21389:6449,J00121:27:H3GGKBBXX:5:2224:10490:4901,J00121:27:H3GGKBBXX:5:2125:1753:29606,J00121:27:H3GGKBBXX:5:1213:7293:28727,J00121:27:H3GGKBBXX:5:1114:10734:6167,J00121:27:H3GGKBBXX:5:2108:26260:28956,J00121:27:H3GGKBBXX:5:2214:8846:41897;sequence=TACAGTTAAAACTACTAATTTACATACTA;start=638251;subtype=IES;support_ref=3;support_variant=37;type=IES;
scaffold51_3_with_IES	MILORD	internal_eliminated_sequence	638412	638496	.	.	.	ID=MILORD.3.638412.638496;Name=MILORD.3.638412.638496;bounded_by_ta=TRUE;common_boundary=Both;end=638496;ies_id=IESPGM.PTET51.1.3.618746;ies_left_dist=0;ies_min_dist=0;ies_right_dist=0;junction_seq=tgaaattatattatgTAccacatttattgata;read_names=J00121:27:H3GGKBBXX:5:2124:22820:13816,J00121:27:H3GGKBBXX:5:2219:28483:11636,J00121:27:H3GGKBBXX:5:2109:20811:3688,J00121:27:H3GGKBBXX:5:1201:5923:21711,J00121:27:H3GGKBBXX:5:2122:30787:12673,J00121:27:H3GGKBBXX:5:1208:12591:24366,J00121:27:H3GGKBBXX:5:1227:16569:34108,J00121:27:H3GGKBBXX:5:2203:5172:19812,J00121:27:H3GGKBBXX:5:1217:30502:21535,J00121:27:H3GGKBBXX:5:2102:9343:23276,J00121:27:H3GGKBBXX:5:1106:30228:42794,J00121:27:H3GGKBBXX:5:1116:15321:10387,J00121:27:H3GGKBBXX:5:1115:28696:1666,J00121:27:H3GGKBBXX:5:1220:15168:1437,J00121:27:H3GGKBBXX:5:2117:16031:13482,J00121:27:H3GGKBBXX:5:2212:8420:42987,J00121:27:H3GGKBBXX:5:2110:25794:27760,J00121:27:H3GGKBBXX:5:2217:31050:30855,J00121:27:H3GGKBBXX:5:2218:17472:36024,J00121:27:H3GGKBBXX:5:2111:15097:1701,J00121:27:H3GGKBBXX:5:2101:21775:9930,J00121:27:H3GGKBBXX:5:2217:24738:47278,J00121:27:H3GGKBBXX:5:2119:9577:42214,J00121:27:H3GGKBBXX:5:1213:23673:39523,J00121:27:H3GGKBBXX:5:1120:21308:33914,J00121:27:H3GGKBBXX:5:2202:17371:17667,J00121:27:H3GGKBBXX:5:1209:19451:9209,J00121:27:H3GGKBBXX:5:2215:19035:37607,J00121:27:H3GGKBBXX:5:2228:10815:30855,J00121:27:H3GGKBBXX:5:2120:29650:39365,J00121:27:H3GGKBBXX:5:2217:14022:31980,J00121:27:H3GGKBBXX:5:2121:23226:44060,J00121:27:H3GGKBBXX:5:2227:6674:13834,J00121:27:H3GGKBBXX:5:1119:14986:45115,J00121:27:H3GGKBBXX:5:2102:31588:8857,J00121:27:H3GGKBBXX:5:1215:12215:44711,J00121:27:H3GGKBBXX:5:1222:6035:6923,J00121:27:H3GGKBBXX:5:1114:26017:17210;sequence=TATTATGAATCTAATAATTATAACTAAATATTTTAAGTATTTGATTTTTATAACAGTAGTTTTATGGATTAATTTAGAATCATAA;start=638412;subtype=IES;support_ref=0;support_variant=38;type=IES;
scaffold51_3_with_IES	MILORD	internal_eliminated_sequence	638412	638467	.	.	.	ID=MILORD.3.638412.638467;Name=MILORD.3.638412.638467;bounded_by_ta=TRUE;common_boundary=LEFT;end=638467;ies_id=IESPGM.PTET51.1.3.618746;ies_left_dist=0;ies_min_dist=0;ies_right_dist=29;junction_seq=tgaaattatattatgTAgttttatggattaat;read_names=J00121:27:H3GGKBBXX:5:1125:11637:16594;sequence=TATTATGAATCTAATAATTATAACTAAATATTTTAAGTATTTGATTTTTATAACAG;start=638412;subtype=PARTIAL_INTERNAL;support_ref=0;support_variant=1;type=ALTERNATIVE;
scaffold51_3_with_IES	MILORD	internal_eliminated_sequence	639002	639045	.	.	.	ID=MILORD.3.639002.639045;Name=MILORD.3.639002.639045;bounded_by_ta=TRUE;common_boundary=Both;end=639045;ies_id=IESPGM.PTET51.1.3.619251;ies_left_dist=0;ies_min_dist=0;ies_right_dist=0;junction_seq=agtaaataagttataTAaataataaaaagaac;read_names=J00121:27:H3GGKBBXX:5:1103:9485:39383,J00121:27:H3GGKBBXX:5:1224:27468:45150,J00121:27:H3GGKBBXX:5:1107:20628:1648,J00121:27:H3GGKBBXX:5:2210:14874:13060,J00121:27:H3GGKBBXX:5:2116:16214:14994,J00121:27:H3GGKBBXX:5:1227:15382:27268,J00121:27:H3GGKBBXX:5:2206:17381:40614,J00121:27:H3GGKBBXX:5:2118:17624:2246,J00121:27:H3GGKBBXX:5:2208:26372:19900,J00121:27:H3GGKBBXX:5:2101:11809:27127,J00121:27:H3GGKBBXX:5:1127:23338:18511,J00121:27:H3GGKBBXX:5:2208:20040:26476,J00121:27:H3GGKBBXX:5:1120:27722:38275,J00121:27:H3GGKBBXX:5:1104:11962:19865,J00121:27:H3GGKBBXX:5:1211:28980:41546,J00121:27:H3GGKBBXX:5:1124:26058:26353,J00121:27:H3GGKBBXX:5:2115:30929:40842,J00121:27:H3GGKBBXX:5:1211:17472:4831,J00121:27:H3GGKBBXX:5:2219:12753:30907,J00121:27:H3GGKBBXX:5:1127:15483:33000,J00121:27:H3GGKBBXX:5:1116:25530:36235,J00121:27:H3GGKBBXX:5:1108:3904:20076,J00121:27:H3GGKBBXX:5:2213:7243:16893,J00121:27:H3GGKBBXX:5:2114:29630:27971,J00121:27:H3GGKBBXX:5:2123:4229:44763,J00121:27:H3GGKBBXX:5:1116:11728:41757,J00121:27:H3GGKBBXX:5:1116:12286:11495,J00121:27:H3GGKBBXX:5:1127:12195:9684,J00121:27:H3GGKBBXX:5:2214:12621:6976,J00121:27:H3GGKBBXX:5:2203:22465:34231,J00121:27:H3GGKBBXX:5:1226:13839:16893,J00121:27:H3GGKBBXX:5:1111:27326:19091,J00121:27:H3GGKBBXX:5:1113:10896:38627,J00121:27:H3GGKBBXX:5:2212:13667:25210,J00121:27:H3GGKBBXX:5:1207:9485:4567,J00121:27:H3GGKBBXX:5:1222:9851:35866,J00121:27:H3GGKBBXX:5:1111:25347:26318,J00121:27:H3GGKBBXX:5:1108:28199:37343,J00121:27:H3GGKBBXX:5:2102:23551:28833,J00121:27:H3GGKBBXX:5:1218:22597:42689,J00121:27:H3GGKBBXX:5:1228:28990:29923,J00121:27:H3GGKBBXX:5:1117:27478:5780,J00121:27:H3GGKBBXX:5:2214:5629:7627,J00121:27:H3GGKBBXX:5:1221:5457:20375,J00121:27:H3GGKBBXX:5:1111:14560:49124,J00121:27:H3GGKBBXX:5:2103:7588:31593,J00121:27:H3GGKBBXX:5:1214:2524:8049,J00121:27:H3GGKBBXX:5:1121:12784:42601,J00121:27:H3GGKBBXX:5:1110:17716:10211,J00121:27:H3GGKBBXX:5:1113:12378:13799,J00121:27:H3GGKBBXX:5:1113:12398:13799,J00121:27:H3GGKBBXX:5:1115:26271:10405,J00121:27:H3GGKBBXX:5:1201:24231:29624,J00121:27:H3GGKBBXX:5:2210:23520:29378,J00121:27:H3GGKBBXX:5:1201:6451:15733,J00121:27:H3GGKBBXX:5:1203:25733:25158,J00121:27:H3GGKBBXX:5:1206:12459:15487,J00121:27:H3GGKBBXX:5:1219:9151:22063,J00121:27:H3GGKBBXX:5:1118:8866:3565,J00121:27:H3GGKBBXX:5:2211:18497:41809,J00121:27:H3GGKBBXX:5:1101:26311:18318,J00121:27:H3GGKBBXX:5:2207:8948:38521,J00121:27:H3GGKBBXX:5:2213:19258:11794,J00121:27:H3GGKBBXX:5:1228:19715:2985,J00121:27:H3GGKBBXX:5:1227:15716:13746,J00121:27:H3GGKBBXX:5:1223:25672:46891,J00121:27:H3GGKBBXX:5:2103:15473:42442,J00121:27:H3GGKBBXX:5:1124:12388:42372;sequence=TACAGTTCAAGGTTAGATTGAGTAATAAAATAATAAATCAAGTA;start=639002;subtype=IES;support_ref=6;support_variant=68;type=IES;
scaffold51_3_with_IES	MILORD	internal_eliminated_sequence	641025	641095	.	.	.	ID=MILORD.3.641025.641095;Name=MILORD.3.641025.641095;bounded_by_ta=TRUE;common_boundary=Both;end=641095;ies_id=IESPGM.PTET51.1.3.621230;ies_left_dist=0;ies_min_dist=0;ies_right_dist=0;junction_seq=tttaaatcagtttgaTAttgataggcatgttg;read_names=J00121:27:H3GGKBBXX:5:2201:29000:45133,J00121:27:H3GGKBBXX:5:1126:20060:38257,J00121:27:H3GGKBBXX:5:1210:10003:13060,J00121:27:H3GGKBBXX:5:1205:9435:42671,J00121:27:H3GGKBBXX:5:1112:24383:18599,J00121:27:H3GGKBBXX:5:2201:17462:5306,J00121:27:H3GGKBBXX:5:1127:9861:41159,J00121:27:H3GGKBBXX:5:1128:26250:40051,J00121:27:H3GGKBBXX:5:1102:6776:15276,J00121:27:H3GGKBBXX:5:2209:11495:44025,J00121:27:H3GGKBBXX:5:2102:22749:48720,J00121:27:H3GGKBBXX:5:1128:10805:7310,J00121:27:H3GGKBBXX:5:1119:29620:32103,J00121:27:H3GGKBBXX:5:1210:26088:46135,J00121:27:H3GGKBBXX:5:1127:26088:48632,J00121:27:H3GGKBBXX:5:1101:26859:26934,J00121:27:H3GGKBBXX:5:2220:20709:39031,J00121:27:H3GGKBBXX:5:1210:21511:20691,J00121:27:H3GGKBBXX:5:1220:23531:44025,J00121:27:H3GGKBBXX:5:2120:15128:16805,J00121:27:H3GGKBBXX:5:1216:11596:20603,J00121:27:H3GGKBBXX:5:1122:12611:27883,J00121:27:H3GGKBBXX:5:1223:14620:24437,J00121:27:H3GGKBBXX:5:1118:3437:2281,J00121:27:H3GGKBBXX:5:1118:21531:1490,J00121:27:H3GGKBBXX:5:1118:30198:17843,J00121:27:H3GGKBBXX:5:1217:11911:24525,J00121:27:H3GGKBBXX:5:1202:7638:17403,J00121:27:H3GGKBBXX:5:2120:15331:16805,J00121:27:H3GGKBBXX:5:2115:24373:20867;sequence=TACTATAAATTTAGAAAAATTCTTAATTATATATAATACACTTATAATGTAATAATAATCTAAATTATCAA;start=641025;subtype=IES;support_ref=4;support_variant=30;type=IES;
scaffold51_3_with_IES	MILORD	internal_eliminated_sequence	641067	641095	.	.	.	ID=MILORD.3.641067.641095;Name=MILORD.3.641067.641095;bounded_by_ta=TRUE;common_boundary=RIGHT;end=641095;ies_id=IESPGM.PTET51.1.3.621230;ies_left_dist=-42;ies_min_dist=0;ies_right_dist=0;junction_seq=tatatataatacactTAttgataggcatgttg;read_names=J00121:27:H3GGKBBXX:5:2203:18213:14590,J00121:27:H3GGKBBXX:5:1120:20770:26125;sequence=TATAATGTAATAATAATCTAAATTATCAA;start=641067;subtype=PARTIAL_INTERNAL;support_ref=1;support_variant=2;type=ALTERNATIVE;
scaffold51_3_with_IES	MILORD	internal_eliminated_sequence	641317	641342	.	.	.	ID=MILORD.3.641317.641342;Name=MILORD.3.641317.641342;bounded_by_ta=TRUE;common_boundary=Both;end=641342;ies_id=IESPGM.PTET51.1.3.621451;ies_left_dist=0;ies_min_dist=0;ies_right_dist=0;junction_seq=ttgaacaatagttaaTAgtcttagacctaatt;read_names=J00121:27:H3GGKBBXX:5:2221:13047:20480,J00121:27:H3GGKBBXX:5:1128:26321:27584,J00121:27:H3GGKBBXX:5:2105:21034:12234,J00121:27:H3GGKBBXX:5:2206:9090:13166,J00121:27:H3GGKBBXX:5:2103:12286:2985,J00121:27:H3GGKBBXX:5:2225:19461:45133,J00121:27:H3GGKBBXX:5:1128:14001:1877,J00121:27:H3GGKBBXX:5:2102:5416:25861,J00121:27:H3GGKBBXX:5:2111:18375:20111,J00121:27:H3GGKBBXX:5:1119:28777:35602,J00121:27:H3GGKBBXX:5:1121:26260:21465,J00121:27:H3GGKBBXX:5:1221:3508:46223,J00121:27:H3GGKBBXX:5:1208:14590:11513,J00121:27:H3GGKBBXX:5:2104:30401:23048;sequence=TATAGCGAAGAATTAATAAATAACTA;start=641317;subtype=IES;support_ref=0;support_variant=14;type=IES;
scaffold51_3_with_IES	MILORD	internal_eliminated_sequence	642717	642792	.	.	.	ID=MILORD.3.642717.642792;Name=MILORD.3.642717.642792;bounded_by_ta=TRUE;common_boundary=RIGHT;end=642792;ies_id=IESPGM.PTET51.1.3.622827;ies_left_dist=2;ies_min_dist=0;ies_right_dist=0;junction_seq=ttttataattaattaTAaatagttaaattatt;read_names=J00121:27:H3GGKBBXX:5:1214:19725:18300,J00121:27:H3GGKBBXX:5:2123:19725:25298,J00121:27:H3GGKBBXX:5:2222:18873:40526,J00121:27:H3GGKBBXX:5:1209:23013:18370,J00121:27:H3GGKBBXX:5:1124:12997:37871,J00121:27:H3GGKBBXX:5:2117:4513:18353,J00121:27:H3GGKBBXX:5:1208:7101:34231,J00121:27:H3GGKBBXX:5:2216:19197:42847,J00121:27:H3GGKBBXX:5:1116:20151:28885,J00121:27:H3GGKBBXX:5:1210:18304:2088,J00121:27:H3GGKBBXX:5:1116:2909:43779,J00121:27:H3GGKBBXX:5:2119:4553:24226,J00121:27:H3GGKBBXX:5:2110:15280:35637,J00121:27:H3GGKBBXX:5:2106:20791:32244,J00121:27:H3GGKBBXX:5:1215:24779:12497;sequence=TATACACTAAACTTTCATAGGAAAAAAGTGAATATAAAATTTAATAGATTAAACCAATTAAATATTGATAAAAGTG;start=642717;subtype=PARTIAL_EXTERNAL;support_ref=6;support_variant=15;type=ALTERNATIVE;
scaffold51_3_with_IES	MILORD	internal_eliminated_sequence	642719	642792	.	.	.	ID=MILORD.3.642719.642792;Name=MILORD.3.642719.642792;bounded_by_ta=TRUE;common_boundary=Both;end=642792;ies_id=IESPGM.PTET51.1.3.622827;ies_left_dist=0;ies_min_dist=0;ies_right_dist=0;junction_seq=ttataattaattataTAaatagttaaattatt;read_names=J00121:27:H3GGKBBXX:5:1219:13220:47612,J00121:27:H3GGKBBXX:5:1116:2899:23821,J00121:27:H3GGKBBXX:5:1103:15240:40244,J00121:27:H3GGKBBXX:5:1126:21775:14467,J00121:27:H3GGKBBXX:5:2121:14215:12374,J00121:27:H3GGKBBXX:5:1216:20801:28885,J00121:27:H3GGKBBXX:5:2111:20831:26898,J00121:27:H3GGKBBXX:5:2209:7273:44623,J00121:27:H3GGKBBXX:5:2209:17066:9367,J00121:27:H3GGKBBXX:5:1222:25225:39717,J00121:27:H3GGKBBXX:5:1126:19360:46891,J00121:27:H3GGKBBXX:5:1207:19015:21324,J00121:27:H3GGKBBXX:5:2213:2564:19970,J00121:27:H3GGKBBXX:5:1106:30969:40596,J00121:27:H3GGKBBXX:5:1228:12195:40948,J00121:27:H3GGKBBXX:5:1117:10419:43779,J00121:27:H3GGKBBXX:5:1220:6624:1297,J00121:27:H3GGKBBXX:5:1112:13880:27408,J00121:27:H3GGKBBXX:5:1212:9364:22643,J00121:27:H3GGKBBXX:5:2113:11698:10897,J00121:27:H3GGKBBXX:5:2123:16792:21377,J00121:27:H3GGKBBXX:5:1224:20902:29624,J00121:27:H3GGKBBXX:5:2108:14336:19548,J00121:27:H3GGKBBXX:5:2119:29904:12902,J00121:27:H3GGKBBXX:5:2120:11525:14713,J00121:27:H3GGKBBXX:5:1101:24342:22327,J00121:27:H3GGKBBXX:5:1121:2889:36042,J00121:27:H3GGKBBXX:5:1225:27641:22942,J00121:27:H3GGKBBXX:5:1225:27519:10809,J00121:27:H3GGKBBXX:5:1110:9171:41757,J00121:27:H3GGKBBXX:5:2119:6766:44201,J00121:27:H3GGKBBXX:5:2102:24434:36306,J00121:27:H3GGKBBXX:5:2208:11891:2193,J00121:27:H3GGKBBXX:5:2221:27742:2861,J00121:27:H3GGKBBXX:5:2112:25012:35936,J00121:27:H3GGKBBXX:5:1212:23693:10581,J00121:27:H3GGKBBXX:5:1121:6979:8453,J00121:27:H3GGKBBXX:5:2222:22343:3565,J00121:27:H3GGKBBXX:5:2209:11880:32982,J00121:27:H3GGKBBXX:5:2226:4898:4040,J00121:27:H3GGKBBXX:5:2215:28696:8453,J00121:27:H3GGKBBXX:5:1227:21166:34266,J00121:27:H3GGKBBXX:5:1203:26078:49071,J00121:27:H3GGKBBXX:5:1227:3102:46469,J00121:27:H3GGKBBXX:5:1114:7537:6712,J00121:27:H3GGKBBXX:5:1220:12236:31839,J00121:27:H3GGKBBXX:5:2128:24911:19830,J00121:27:H3GGKBBXX:5:2219:30269:5763,J00121:27:H3GGKBBXX:5:2101:29285:26388,J00121:27:H3GGKBBXX:5:1124:18984:48561,J00121:27:H3GGKBBXX:5:2118:7334:26898,J00121:27:H3GGKBBXX:5:2205:18446:17878,J00121:27:H3GGKBBXX:5:1114:4827:17597;sequence=TACACTAAACTTTCATAGGAAAAAAGTGAATATAAAATTTAATAGATTAAACCAATTAAATATTGATAAAAGTG;start=642719;subtype=IES;support_ref=2;support_variant=53;type=IES;
scaffold51_3_with_IES	MILORD	internal_eliminated_sequence	649491	653332	.	.	.	ID=MILORD.3.649491.653332;Name=MILORD.3.649491.653332;bounded_by_ta=TRUE;common_boundary=Both;end=653332;ies_id=IESPGM.PTET51.1.3.629525;ies_left_dist=0;ies_min_dist=0;ies_right_dist=0;junction_seq=gattaaaaaatgaatTActatattatgagttg;read_names=J00121:27:H3GGKBBXX:5:1209:7060:31875,J00121:27:H3GGKBBXX:5:1209:18812:2053,J00121:27:H3GGKBBXX:5:1115:16366:28411,J00121:27:H3GGKBBXX:5:2207:15727:28147,J00121:27:H3GGKBBXX:5:2201:30391:10440,J00121:27:H3GGKBBXX:5:1105:28016:6466,J00121:27:H3GGKBBXX:5:2223:26920:37554,J00121:27:H3GGKBBXX:5:2214:9831:3371,J00121:27:H3GGKBBXX:5:1204:15666:48157,J00121:27:H3GGKBBXX:5:1117:27285:4215,J00121:27:H3GGKBBXX:5:2103:23084:33440,J00121:27:H3GGKBBXX:5:1209:26291:29536,J00121:27:H3GGKBBXX:5:1122:9932:43497,J00121:27:H3GGKBBXX:5:1105:3945:25210,J00121:27:H3GGKBBXX:5:1220:19157:37677,J00121:27:H3GGKBBXX:5:2224:6725:41493,J00121:27:H3GGKBBXX:5:1102:7598:22186,J00121:27:H3GGKBBXX:5:2108:17371:47700,J00121:27:H3GGKBBXX:5:2201:13717:5183,J00121:27:H3GGKBBXX:5:2214:9831:3547,J00121:27:H3GGKBBXX:5:1114:6766:2563,J00121:27:H3GGKBBXX:5:1208:7679:27883,J00121:27:H3GGKBBXX:5:1210:16691:29571,J00121:27:H3GGKBBXX:5:1119:23845:37079,J00121:27:H3GGKBBXX:5:1210:22769:23259,J00121:27:H3GGKBBXX:5:1203:8075:34231,J00121:27:H3GGKBBXX:5:2121:11586:24454,J00121:27:H3GGKBBXX:5:1220:19289:37554,J00121:27:H3GGKBBXX:5:2220:4523:27303,J00121:27:H3GGKBBXX:5:1208:5284:40227,J00121:27:H3GGKBBXX:5:2109:27712:20885,J00121:27:H3GGKBBXX:5:1208:28777:15065,J00121:27:H3GGKBBXX:5:2211:30107:37097,J00121:27:H3GGKBBXX:5:1121:18030:40930,J00121:27:H3GGKBBXX:5:2105:3254:12409,J00121:27:H3GGKBBXX:5:1220:10013:4637,J00121:27:H3GGKBBXX:5:2224:24495:47102,J00121:27:H3GGKBBXX:5:2228:7253:12339,J00121:27:H3GGKBBXX:5:2104:7436:12902,J00121:27:H3GGKBBXX:5:1201:15899:34987;sequence=TATAGTACTCTCATCAAAAAAAGAAACATTTACTGACCTAAGAATTTGTTTTTTTAAACAATTAAAATCTAGATATTAAAAATATAAATATCTCATTAATATTTTTGAAGGTTGACTGCAGCCTAATATATATATATTCAACATATTTCATGTTCTTATGCAAAAGTCAACAATTTCAGCTTCAATAATATCTTCCAAACTTTCAACCCTATAGCAGAACTAATCTGTTAAAATTAGGAAACACTTTATTAACAAAAACCCTAACTATCATAAAAGAAAGTCGCAGATTAGCTAACGAGAAGAAACAAGAATAAAATTAAACTTAAACAGCTAGACTAATATAATCATACAGTATAGATTAGGAACTCCATAATTCTCTAATCATAAACCTTTATTATTGTGTATTCTCAATGAAATCTATTTAATGGCAATCATCAACCCAAAAATTATTTAATGAATATCTAGACTTAATTTGATAAATAACTCAAAGATATGTATGAATAAATCAAAATTTGTAGCAATCCTAAATTTGAGAAGTCTCATACATTAATAACAAAATGGTAATAATAAGAAACCTTCAGATATTATTCAAGTTTTTAAAACCATCCTCCATACATTCCAAAACTTTACCATTTAAGAGAAGATGTCATGAACCTAATCTAAATAGAAAATAATAAATTAATACGCTCTCACTAATTATCTGTAGATGTGAATTGAAGCTCTACTTAAAATATAGAATAGATCGACTGTGCATTAATTCCTAAATCATTTAAATTGTACTTATGATGAAGATCAAGTTAGAAATTAGTGAATAAACTAAGAGATTTTAGAGTCAAAACCTTTTCTTGATAAAGAAAATATATTTGATAATTATACATGTTATGTAAGTATTTAAGAGTCAACTTAAGTAAAGATGAAGGTCACCTTAAGGATAAGATTGGCCGAAAAGGAGTTTTCACAGGATAAAAGTGATTGTAAGCCAGAAAAATAATTTGAAATAAATTAAGATAGCAACTCAGAAGGGGAAAAATCATTGATGAAAAGCCTTATATCATGTTTAAAAAATGCAAAAGAGATGTTCAAAAATTTTGACTCACTTCCTAAACATGAATGTATATGTCACCTTAAGGGAAAAAGGCAAGGCGAATCAGTATCGTGGCCCAAAGCCAAATTATGGAGCCAAAAATATTTACTTGTTAGTTATAATCCTCTAAATTCTAAAGGGTGTTCTAGAGCGGAGACCATAACATTTCCAACAAAAAAGAAAATCATCCTTGCATAATTTATTTTGGGGAAAGATTAACTATCTTTGAAGTCTCAATTAGCTAAAATTAAGTAGACCAAGTGATTTACCAGGCAGTATAGTTTAAGGCGTTCGCAAATGCTTTGACATAACGTTCTAAGCCCCTGGTAGATTAGGTTTCAGAGTGCATATTTCTCAACTTGTTAACTCTAGTCACACTCTTAGCTGATTTTACCCCTTCTTATTCCTTTCTTAGGGTTGAAGTTTTATCGGTACAATGCTCTAAGGCTAGTTAGACCTTGTCTCTAACTAAAGTTTCACAGTGGGGTGTCTCTAAAGGCTTCATTTTTTCTTTTCTTTCAGCTAGTGTACCTAATTTTTCCTTTTTATTTTTCGCTATGGTTCCCGCTTATCTTTTCGGAATAAATTTTTTATTAATGTATCATAATTTGTTCTTCTTAAAAAACCCCAATCATGAGACTAAGAAGTGATTCTTTAATAATCTTATTATCATGGTAATTTTTTAAATGGAATCACAGTTCTTACCTATGAGAATAGTCTTATAACAAAATGATTATTGTAGTGTAAATTCATTAATGTAACCTTCTATGGCTAAATAGTCTTATTACATCAAAAGATAGCTTATCTTGACATGATCAAAAGACCCACATTAGCTACATCTTTTTGGATTTATCAAATTTCTAATTTTTTCCCCAAGACTCAAATTAAGACAATAGTTACTCAGGTGACCAGGTAATTAGGCCCATCCTCGATGACTTCCTGTTGAGAGTCTATAAGATATATATATATCTTAAACCTTCCTTCCAACTCCACACTCAAGAATATAAGGGACCTTGAATTCACACAAATCATCTAGGGCACCATAAATGGTATCTAAAAGTCCCTAGAATATTGACTGGAAATCAGGTAAGAAATTTGCTGACATGGCTTAGAATGCCTCTTCATCTATTTTCTCCTGGAATAATATTAATTTATTTAAATGAAAACTCAAAATCATTTCCCTGCTTTTCTCCCTTTAGGCGGATCAAGTTTAGGACCACCAACTTTGAAGTGGTAGCGTGTTTTGCCTTCTAGCTTTGGACGATATGTTCCCAAGGTTCTTCCTCCATTACCTCACATAAATTCTGACTTGGTCCTGATAAGAGTATTTAGTCCTGTCTTGGCTACTTAAGTTGGTCAAGCTTAGTAGATGGGTTTGGTTATAAGGGCACAGCTCTAACATTTGGTTTCCCCTAGAAGGTATGAGAGAAACCTTCAGGCACTATCTTCATTTGGGCCTGGTATATGTGAGTTCTATATGATCTAATGTTCTTTAGATACTTTTGAGAGTGCGAAGTATATCCTTGACTCTTTTTCAAACTCCACATTCATGTATAATGGGTGCTTTAAATTCACACAGATCGTCTAGGGCGTCATAGGAGGTGCTGAAGATACCCTAGAAGATTGTTCAGCAATTGATTGAGTACTCAGGTAGAAAATTTGCCGCAAGAGGACATTAATACTCTTTGTCGATTTTTTCCTGCATCATCAAAATTTCAGATAAAAATAATAATAATAATTATTATTATTATCTTGTAATTATATTTAAAGGGCTTACTCTACCTTTAAATATGCATTATTGCCTTAATTATCTATGAAAAAGAGTGAAAGAAGTATAAAAATGATTTCAAAGCTAGAACAAAGAATGAATAACAAATAAACTGACAACTGAATAAATTTAACTTTTAAATGATTTATGAAAATTAGAACTCTAAAGCTCAATAATTATTTAAATTATTCCATTAAGTAGCACCTTATAAATTAAATTATAATTAATTCACGCCAATTGTTGAATTAAAATTTACCTCAAATTTATCTTTTTAAAATTTGCAAAAAAACCTCCAAAAATATATTATATAACCTAAGATTTAAGCAAACATATTTTGCACTGATAAAGGAACTTAAATCCATATTACATAATTAACTGAAAAAAGAATGGAAAAATTCTTAGGATAAAGAATGCTTTAAGTGAGTAAGGTTGAACGGATAAAAAGAGAATTCTTTGTTTTGAAATGGGATAATGTAGGGTTCTCCAATCCCACTGACTTCGTTAAAGACATGTTGGTATTAGATGAATTTTTTAATAGACTTTTCTGATATGTCCAAAAGGGTGGTTTGATGAAAATGCATATGCTGATAATTCAAATTTTTAAAACATACCATCATAGCTGGCTTTTGATTAATCCGAATTCGGTCTGTAGTTTAGGGAATTTAAATACAAATTCTTACACTTTTTAAACTTACTCTGAACAAATTACTTGAGGTGAGAATAAATTTAATATTATGTAAATATAATAAATACATTATTATAAAAATATAGAGAATTTATTTCAGATTAATAAAAGTCATTTAATCTAAATTTTTATCTCACTTTAACAAGATTAAATTAAACAATAATCATGATTTTCATTAAATCAATGATGATAATTATTTTTAATTTATCAAAACCTGTATATTTGTTAACCATATTAAAACATTTTCGGTATTAACCTGAAATATTTTAAGTGTCATGTAAATCATTTTTTTTGTGTAAAAGCTA;start=649491;subtype=IES;support_ref=2;support_variant=40;type=IES;
scaffold51_3_with_IES	MILORD	internal_eliminated_sequence	649491	653337	.	.	.	ID=MILORD.3.649491.653337;Name=MILORD.3.649491.653337;bounded_by_ta=TRUE;common_boundary=LEFT;end=653337;ies_id=IESPGM.PTET51.1.3.629525;ies_left_dist=0;ies_min_dist=0;ies_right_dist=-5;junction_seq=gattaaaaaatgaatTAttatgagttgcatta;read_names=J00121:27:H3GGKBBXX:5:2113:27001:34565;sequence=TATAGTACTCTCATCAAAAAAAGAAACATTTACTGACCTAAGAATTTGTTTTTTTAAACAATTAAAATCTAGATATTAAAAATATAAATATCTCATTAATATTTTTGAAGGTTGACTGCAGCCTAATATATATATATTCAACATATTTCATGTTCTTATGCAAAAGTCAACAATTTCAGCTTCAATAATATCTTCCAAACTTTCAACCCTATAGCAGAACTAATCTGTTAAAATTAGGAAACACTTTATTAACAAAAACCCTAACTATCATAAAAGAAAGTCGCAGATTAGCTAACGAGAAGAAACAAGAATAAAATTAAACTTAAACAGCTAGACTAATATAATCATACAGTATAGATTAGGAACTCCATAATTCTCTAATCATAAACCTTTATTATTGTGTATTCTCAATGAAATCTATTTAATGGCAATCATCAACCCAAAAATTATTTAATGAATATCTAGACTTAATTTGATAAATAACTCAAAGATATGTATGAATAAATCAAAATTTGTAGCAATCCTAAATTTGAGAAGTCTCATACATTAATAACAAAATGGTAATAATAAGAAACCTTCAGATATTATTCAAGTTTTTAAAACCATCCTCCATACATTCCAAAACTTTACCATTTAAGAGAAGATGTCATGAACCTAATCTAAATAGAAAATAATAAATTAATACGCTCTCACTAATTATCTGTAGATGTGAATTGAAGCTCTACTTAAAATATAGAATAGATCGACTGTGCATTAATTCCTAAATCATTTAAATTGTACTTATGATGAAGATCAAGTTAGAAATTAGTGAATAAACTAAGAGATTTTAGAGTCAAAACCTTTTCTTGATAAAGAAAATATATTTGATAATTATACATGTTATGTAAGTATTTAAGAGTCAACTTAAGTAAAGATGAAGGTCACCTTAAGGATAAGATTGGCCGAAAAGGAGTTTTCACAGGATAAAAGTGATTGTAAGCCAGAAAAATAATTTGAAATAAATTAAGATAGCAACTCAGAAGGGGAAAAATCATTGATGAAAAGCCTTATATCATGTTTAAAAAATGCAAAAGAGATGTTCAAAAATTTTGACTCACTTCCTAAACATGAATGTATATGTCACCTTAAGGGAAAAAGGCAAGGCGAATCAGTATCGTGGCCCAAAGCCAAATTATGGAGCCAAAAATATTTACTTGTTAGTTATAATCCTCTAAATTCTAAAGGGTGTTCTAGAGCGGAGACCATAACATTTCCAACAAAAAAGAAAATCATCCTTGCATAATTTATTTTGGGGAAAGATTAACTATCTTTGAAGTCTCAATTAGCTAAAATTAAGTAGACCAAGTGATTTACCAGGCAGTATAGTTTAAGGCGTTCGCAAATGCTTTGACATAACGTTCTAAGCCCCTGGTAGATTAGGTTTCAGAGTGCATATTTCTCAACTTGTTAACTCTAGTCACACTCTTAGCTGATTTTACCCCTTCTTATTCCTTTCTTAGGGTTGAAGTTTTATCGGTACAATGCTCTAAGGCTAGTTAGACCTTGTCTCTAACTAAAGTTTCACAGTGGGGTGTCTCTAAAGGCTTCATTTTTTCTTTTCTTTCAGCTAGTGTACCTAATTTTTCCTTTTTATTTTTCGCTATGGTTCCCGCTTATCTTTTCGGAATAAATTTTTTATTAATGTATCATAATTTGTTCTTCTTAAAAAACCCCAATCATGAGACTAAGAAGTGATTCTTTAATAATCTTATTATCATGGTAATTTTTTAAATGGAATCACAGTTCTTACCTATGAGAATAGTCTTATAACAAAATGATTATTGTAGTGTAAATTCATTAATGTAACCTTCTATGGCTAAATAGTCTTATTACATCAAAAGATAGCTTATCTTGACATGATCAAAAGACCCACATTAGCTACATCTTTTTGGATTTATCAAATTTCTAATTTTTTCCCCAAGACTCAAATTAAGACAATAGTTACTCAGGTGACCAGGTAATTAGGCCCATCCTCGATGACTTCCTGTTGAGAGTCTATAAGATATATATATATCTTAAACCTTCCTTCCAACTCCACACTCAAGAATATAAGGGACCTTGAATTCACACAAATCATCTAGGGCACCATAAATGGTATCTAAAAGTCCCTAGAATATTGACTGGAAATCAGGTAAGAAATTTGCTGACATGGCTTAGAATGCCTCTTCATCTATTTTCTCCTGGAATAATATTAATTTATTTAAATGAAAACTCAAAATCATTTCCCTGCTTTTCTCCCTTTAGGCGGATCAAGTTTAGGACCACCAACTTTGAAGTGGTAGCGTGTTTTGCCTTCTAGCTTTGGACGATATGTTCCCAAGGTTCTTCCTCCATTACCTCACATAAATTCTGACTTGGTCCTGATAAGAGTATTTAGTCCTGTCTTGGCTACTTAAGTTGGTCAAGCTTAGTAGATGGGTTTGGTTATAAGGGCACAGCTCTAACATTTGGTTTCCCCTAGAAGGTATGAGAGAAACCTTCAGGCACTATCTTCATTTGGGCCTGGTATATGTGAGTTCTATATGATCTAATGTTCTTTAGATACTTTTGAGAGTGCGAAGTATATCCTTGACTCTTTTTCAAACTCCACATTCATGTATAATGGGTGCTTTAAATTCACACAGATCGTCTAGGGCGTCATAGGAGGTGCTGAAGATACCCTAGAAGATTGTTCAGCAATTGATTGAGTACTCAGGTAGAAAATTTGCCGCAAGAGGACATTAATACTCTTTGTCGATTTTTTCCTGCATCATCAAAATTTCAGATAAAAATAATAATAATAATTATTATTATTATCTTGTAATTATATTTAAAGGGCTTACTCTACCTTTAAATATGCATTATTGCCTTAATTATCTATGAAAAAGAGTGAAAGAAGTATAAAAATGATTTCAAAGCTAGAACAAAGAATGAATAACAAATAAACTGACAACTGAATAAATTTAACTTTTAAATGATTTATGAAAATTAGAACTCTAAAGCTCAATAATTATTTAAATTATTCCATTAAGTAGCACCTTATAAATTAAATTATAATTAATTCACGCCAATTGTTGAATTAAAATTTACCTCAAATTTATCTTTTTAAAATTTGCAAAAAAACCTCCAAAAATATATTATATAACCTAAGATTTAAGCAAACATATTTTGCACTGATAAAGGAACTTAAATCCATATTACATAATTAACTGAAAAAAGAATGGAAAAATTCTTAGGATAAAGAATGCTTTAAGTGAGTAAGGTTGAACGGATAAAAAGAGAATTCTTTGTTTTGAAATGGGATAATGTAGGGTTCTCCAATCCCACTGACTTCGTTAAAGACATGTTGGTATTAGATGAATTTTTTAATAGACTTTTCTGATATGTCCAAAAGGGTGGTTTGATGAAAATGCATATGCTGATAATTCAAATTTTTAAAACATACCATCATAGCTGGCTTTTGATTAATCCGAATTCGGTCTGTAGTTTAGGGAATTTAAATACAAATTCTTACACTTTTTAAACTTACTCTGAACAAATTACTTGAGGTGAGAATAAATTTAATATTATGTAAATATAATAAATACATTATTATAAAAATATAGAGAATTTATTTCAGATTAATAAAAGTCATTTAATCTAAATTTTTATCTCACTTTAACAAGATTAAATTAAACAATAATCATGATTTTCATTAAATCAATGATGATAATTATTTTTAATTTATCAAAACCTGTATATTTGTTAACCATATTAAAACATTTTCGGTATTAACCTGAAATATTTTAAGTGTCATGTAAATCATTTTTTTTGTGTAAAAGCTATACTA;start=649491;subtype=PARTIAL_EXTERNAL;support_ref=1;support_variant=1;type=ALTERNATIVE;
scaffold51_3_with_IES	MILORD	internal_eliminated_sequence	655253	655438	.	.	.	ID=MILORD.3.655253.655438;Name=MILORD.3.655253.655438;bounded_by_ta=TRUE;common_boundary=Both;end=655438;ies_id=IESPGM.PTET51.1.3.631445;ies_left_dist=0;ies_min_dist=0;ies_right_dist=0;junction_seq=tattgactgttgaatTActcttcataaacgca;read_names=J00121:27:H3GGKBBXX:5:2108:26200:22837,J00121:27:H3GGKBBXX:5:1212:3782:37554,J00121:27:H3GGKBBXX:5:2221:12499:47172,J00121:27:H3GGKBBXX:5:2227:25479:44763,J00121:27:H3GGKBBXX:5:1110:28524:14308,J00121:27:H3GGKBBXX:5:2103:15544:23681,J00121:27:H3GGKBBXX:5:2225:14336:33721,J00121:27:H3GGKBBXX:5:1219:21298:16137,J00121:27:H3GGKBBXX:5:1120:30665:36763,J00121:27:H3GGKBBXX:5:2109:14864:24120,J00121:27:H3GGKBBXX:5:1124:18101:40491,J00121:27:H3GGKBBXX:5:1215:9719:39963,J00121:27:H3GGKBBXX:5:2226:8603:47630,J00121:27:H3GGKBBXX:5:1223:21318:20322,J00121:27:H3GGKBBXX:5:1123:5720:5886,J00121:27:H3GGKBBXX:5:2125:23622:48544,J00121:27:H3GGKBBXX:5:1125:18365:28709,J00121:27:H3GGKBBXX:5:1210:19228:47788,J00121:27:H3GGKBBXX:5:1110:22110:43955,J00121:27:H3GGKBBXX:5:1125:29792:31136,J00121:27:H3GGKBBXX:5:1205:23754:16418,J00121:27:H3GGKBBXX:5:1121:27204:27285,J00121:27:H3GGKBBXX:5:1214:8004:48913,J00121:27:H3GGKBBXX:5:1108:6756:3565,J00121:27:H3GGKBBXX:5:2110:23135:10633,J00121:27:H3GGKBBXX:5:2221:13413:45625,J00121:27:H3GGKBBXX:5:2115:32228:8207,J00121:27:H3GGKBBXX:5:1223:17320:13851,J00121:27:H3GGKBBXX:5:2225:4137:41088,J00121:27:H3GGKBBXX:5:1101:9232:4585,J00121:27:H3GGKBBXX:5:2207:19563:36798,J00121:27:H3GGKBBXX:5:1220:22912:11618,J00121:27:H3GGKBBXX:5:2209:29153:46240,J00121:27:H3GGKBBXX:5:1111:13626:29325,J00121:27:H3GGKBBXX:5:1207:21765:24226,J00121:27:H3GGKBBXX:5:1225:27032:7539,J00121:27:H3GGKBBXX:5:2119:1793:5552,J00121:27:H3GGKBBXX:5:2111:17198:22643,J00121:27:H3GGKBBXX:5:2203:14083:13095,J00121:27:H3GGKBBXX:5:2116:27285:17122,J00121:27:H3GGKBBXX:5:1109:25154:43779,J00121:27:H3GGKBBXX:5:1104:14752:40280,J00121:27:H3GGKBBXX:5:2210:27742:42284,J00121:27:H3GGKBBXX:5:2227:27976:6923,J00121:27:H3GGKBBXX:5:2128:19076:42987,J00121:27:H3GGKBBXX:5:2212:3904:47014,J00121:27:H3GGKBBXX:5:1124:13423:48878,J00121:27:H3GGKBBXX:5:1102:16062:17720,J00121:27:H3GGKBBXX:5:1127:27174:33176,J00121:27:H3GGKBBXX:5:2214:7476:7767,J00121:27:H3GGKBBXX:5:2224:3924:16981,J00121:27:H3GGKBBXX:5:2104:28371:4796,J00121:27:H3GGKBBXX:5:1123:21714:47665,J00121:27:H3GGKBBXX:5:2207:14580:22784;sequence=TATAGGCCTCACAAAAAATAATTATAAAGGATAAATAAATAAAATATTTATTTTGTAAATTAATAATGTTATTATTAATTACAAGTAATACAAATTGTTCTAAAAATAAAAATATGACTAAACCTAATTCATATCGAATTATATTGTTCAAATTTTCTCATAATAAAATCATATTTGCAAATGCTA;start=655253;subtype=IES;support_ref=0;support_variant=54;type=IES;
scaffold51_3_with_IES	MILORD	internal_eliminated_sequence	657197	657261	.	.	.	ID=MILORD.3.657197.657261;Name=MILORD.3.657197.657261;bounded_by_ta=TRUE;common_boundary=Both;end=657261;ies_id=IESPGM.PTET51.1.3.633203;ies_left_dist=0;ies_min_dist=0;ies_right_dist=0;junction_seq=aatgtaaacataaagTAtttgttaaactatga;read_names=J00121:27:H3GGKBBXX:5:2119:27407:42548,J00121:27:H3GGKBBXX:5:1118:11393:39348,J00121:27:H3GGKBBXX:5:1102:19390:26723,J00121:27:H3GGKBBXX:5:1217:23257:19496,J00121:27:H3GGKBBXX:5:1225:7588:46891,J00121:27:H3GGKBBXX:5:1211:30208:13429,J00121:27:H3GGKBBXX:5:2122:10226:36481,J00121:27:H3GGKBBXX:5:1109:19989:21817,J00121:27:H3GGKBBXX:5:1226:12966:41757,J00121:27:H3GGKBBXX:5:1102:21562:2985,J00121:27:H3GGKBBXX:5:1113:13068:5710,J00121:27:H3GGKBBXX:5:1122:8004:39875,J00121:27:H3GGKBBXX:5:2225:11261:27936,J00121:27:H3GGKBBXX:5:1112:23084:11495,J00121:27:H3GGKBBXX:5:1216:19867:20832,J00121:27:H3GGKBBXX:5:2202:26250:10862,J00121:27:H3GGKBBXX:5:2126:4381:2404,J00121:27:H3GGKBBXX:5:1101:27894:38609,J00121:27:H3GGKBBXX:5:1108:11627:39858,J00121:27:H3GGKBBXX:5:2218:12814:1156,J00121:27:H3GGKBBXX:5:2111:25449:41897,J00121:27:H3GGKBBXX:5:1220:21897:10422,J00121:27:H3GGKBBXX:5:1226:29792:42073,J00121:27:H3GGKBBXX:5:2217:7040:6132,J00121:27:H3GGKBBXX:5:1221:13687:15258,J00121:27:H3GGKBBXX:5:1114:21653:45871;sequence=TACAGAGAAGGTTTATCAATTATTTTAAATTTATAATTCATTATTAAAATATTTTAGTTGAGCTA;start=657197;subtype=IES;support_ref=2;support_variant=26;type=IES;
scaffold51_3_with_IES	MILORD	internal_eliminated_sequence	657723	657750	.	.	.	ID=MILORD.3.657723.657750;Name=MILORD.3.657723.657750;bounded_by_ta=TRUE;common_boundary=Both;end=657750;ies_id=IESPGM.PTET51.1.3.633664;ies_left_dist=0;ies_min_dist=0;ies_right_dist=0;junction_seq=tatgataaaaataagTAccttgttaatcctat;read_names=J00121:27:H3GGKBBXX:5:2203:9475:41616,J00121:27:H3GGKBBXX:5:2106:6624:37976,J00121:27:H3GGKBBXX:5:1124:14001:17245,J00121:27:H3GGKBBXX:5:2209:28138:13605,J00121:27:H3GGKBBXX:5:2225:9699:8172,J00121:27:H3GGKBBXX:5:1124:28879:29870,J00121:27:H3GGKBBXX:5:1203:15503:8594,J00121:27:H3GGKBBXX:5:1212:26149:18634,J00121:27:H3GGKBBXX:5:1115:16457:48157,J00121:27:H3GGKBBXX:5:2220:18639:21412,J00121:27:H3GGKBBXX:5:1114:6512:38873,J00121:27:H3GGKBBXX:5:1209:15503:29800,J00121:27:H3GGKBBXX:5:2220:5893:42724,J00121:27:H3GGKBBXX:5:2110:29488:42143,J00121:27:H3GGKBBXX:5:2108:18385:22344,J00121:27:H3GGKBBXX:5:2216:8734:40965,J00121:27:H3GGKBBXX:5:2211:11089:42231,J00121:27:H3GGKBBXX:5:1216:11941:34459,J00121:27:H3GGKBBXX:5:1111:22069:18493,J00121:27:H3GGKBBXX:5:1105:25418:16946,J00121:27:H3GGKBBXX:5:2216:12662:24982,J00121:27:H3GGKBBXX:5:2207:25418:38011,J00121:27:H3GGKBBXX:5:1201:3711:34899,J00121:27:H3GGKBBXX:5:1221:28097:33686,J00121:27:H3GGKBBXX:5:2214:5974:46311,J00121:27:H3GGKBBXX:5:1110:24637:39084,J00121:27:H3GGKBBXX:5:2225:29995:16612,J00121:27:H3GGKBBXX:5:1112:30969:8981,J00121:27:H3GGKBBXX:5:2110:16163:26476,J00121:27:H3GGKBBXX:5:1125:28026:22379,J00121:27:H3GGKBBXX:5:2205:13677:2264,J00121:27:H3GGKBBXX:5:1124:18528:16471,J00121:27:H3GGKBBXX:5:2225:9780:21289,J00121:27:H3GGKBBXX:5:1201:27641:30995,J00121:27:H3GGKBBXX:5:1118:9770:18247,J00121:27:H3GGKBBXX:5:1109:5172:32824,J00121:27:H3GGKBBXX:5:1122:23074:42284,J00121:27:H3GGKBBXX:5:2218:5720:31206,J00121:27:H3GGKBBXX:5:1118:28260:20674,J00121:27:H3GGKBBXX:5:2107:14194:22291,J00121:27:H3GGKBBXX:5:2207:15737:27285,J00121:27:H3GGKBBXX:5:1216:27833:2422,J00121:27:H3GGKBBXX:5:2123:14093:3934,J00121:27:H3GGKBBXX:5:1128:3853:41897,J00121:27:H3GGKBBXX:5:1102:15026:43673,J00121:27:H3GGKBBXX:5:2109:23612:31083,J00121:27:H3GGKBBXX:5:2204:22577:47788,J00121:27:H3GGKBBXX:5:2112:17147:40209,J00121:27:H3GGKBBXX:5:1108:24992:29395;sequence=TATAATTATTCTGAAACTAAATTGAATA;start=657723;subtype=IES;support_ref=12;support_variant=49;type=IES;
scaffold51_3_with_IES	MILORD	internal_eliminated_sequence	657896	658045	.	.	.	ID=MILORD.3.657896.658045;Name=MILORD.3.657896.658045;bounded_by_ta=TRUE;common_boundary=LEFT;end=658045;ies_id=IESPGM.PTET51.1.3.633809;ies_left_dist=0;ies_min_dist=0;ies_right_dist=-106;junction_seq=aattctcagtttattTAgattaatattttatg;read_names=J00121:27:H3GGKBBXX:5:1112:4107:30872,J00121:27:H3GGKBBXX:5:1217:7131:15293;sequence=TACACTTGAAACCATCAATTTTAATTAGAATACTTCTTGAAGTATATGCTTATAAACTTATGATTTATAAAATATAATATTGATTAATTATCAATTAAATACCACAATTATTAATTTCATTAAATTTATAGTAGCTATATATTTTTGCTA;start=657896;subtype=PARTIAL_EXTERNAL;support_ref=4;support_variant=2;type=ALTERNATIVE;
scaffold51_3_with_IES	MILORD	internal_eliminated_sequence	657896	657939	.	.	.	ID=MILORD.3.657896.657939;Name=MILORD.3.657896.657939;bounded_by_ta=TRUE;common_boundary=Both;end=657939;ies_id=IESPGM.PTET51.1.3.633809;ies_left_dist=0;ies_min_dist=0;ies_right_dist=0;junction_seq=aattctcagtttattTAtgcttataaacttat;read_names=J00121:27:H3GGKBBXX:5:1125:18528:16999,J00121:27:H3GGKBBXX:5:1227:30097:5640,J00121:27:H3GGKBBXX:5:2228:7801:45924,J00121:27:H3GGKBBXX:5:2219:19492:28270,J00121:27:H3GGKBBXX:5:2210:29934:27408,J00121:27:H3GGKBBXX:5:1121:22414:29606,J00121:27:H3GGKBBXX:5:2204:23541:30398,J00121:27:H3GGKBBXX:5:2128:9557:35215,J00121:27:H3GGKBBXX:5:2116:19177:37185,J00121:27:H3GGKBBXX:5:1205:16457:40561,J00121:27:H3GGKBBXX:5:1114:13951:32982,J00121:27:H3GGKBBXX:5:1221:27275:33000,J00121:27:H3GGKBBXX:5:2203:12885:28041,J00121:27:H3GGKBBXX:5:1127:27225:30837,J00121:27:H3GGKBBXX:5:1117:16721:24982,J00121:27:H3GGKBBXX:5:1227:8156:10633,J00121:27:H3GGKBBXX:5:2103:6482:42900,J00121:27:H3GGKBBXX:5:2213:13616:14291,J00121:27:H3GGKBBXX:5:1217:15300:47489,J00121:27:H3GGKBBXX:5:2125:15595:35936,J00121:27:H3GGKBBXX:5:2215:20577:40385,J00121:27:H3GGKBBXX:5:1102:22851:7363,J00121:27:H3GGKBBXX:5:2109:20334:31593,J00121:27:H3GGKBBXX:5:2114:18254:2985,J00121:27:H3GGKBBXX:5:2121:24434:24208,J00121:27:H3GGKBBXX:5:2213:22769:4198,J00121:27:H3GGKBBXX:5:1228:28899:45273,J00121:27:H3GGKBBXX:5:2203:23612:31927,J00121:27:H3GGKBBXX:5:1207:9404:23663,J00121:27:H3GGKBBXX:5:1127:25449:39998,J00121:27:H3GGKBBXX:5:1111:30401:29659,J00121:27:H3GGKBBXX:5:2108:13362:4989,J00121:27:H3GGKBBXX:5:1126:20070:46293,J00121:27:H3GGKBBXX:5:2224:24129:27584,J00121:27:H3GGKBBXX:5:1221:6147:28393,J00121:27:H3GGKBBXX:5:2102:28351:41932,J00121:27:H3GGKBBXX:5:1118:9607:19619,J00121:27:H3GGKBBXX:5:1127:29579:7591,J00121:27:H3GGKBBXX:5:2206:31649:15223,J00121:27:H3GGKBBXX:5:2217:23825:43023,J00121:27:H3GGKBBXX:5:1110:17381:4778,J00121:27:H3GGKBBXX:5:1201:27925:9649,J00121:27:H3GGKBBXX:5:1201:12571:24964,J00121:27:H3GGKBBXX:5:1209:15290:43040,J00121:27:H3GGKBBXX:5:1202:9810:40297,J00121:27:H3GGKBBXX:5:2219:13930:13535,J00121:27:H3GGKBBXX:5:1102:25144:5007,J00121:27:H3GGKBBXX:5:1213:19339:18476,J00121:27:H3GGKBBXX:5:2201:19339:32508,J00121:27:H3GGKBBXX:5:2206:26413:37202,J00121:27:H3GGKBBXX:5:1213:19319:18370,J00121:27:H3GGKBBXX:5:2207:22303:18792,J00121:27:H3GGKBBXX:5:1211:10399:24964,J00121:27:H3GGKBBXX:5:1210:19644:7679,J00121:27:H3GGKBBXX:5:1111:20212:28956,J00121:27:H3GGKBBXX:5:1118:22719:35163,J00121:27:H3GGKBBXX:5:2224:18609:4268,J00121:27:H3GGKBBXX:5:2102:11282:11055,J00121:27:H3GGKBBXX:5:1128:22881:24612,J00121:27:H3GGKBBXX:5:2118:8217:31523,J00121:27:H3GGKBBXX:5:1115:19299:17526,J00121:27:H3GGKBBXX:5:2115:5934:39770,J00121:27:H3GGKBBXX:5:1114:8491:39348,J00121:27:H3GGKBBXX:5:2104:16417:12040,J00121:27:H3GGKBBXX:5:2201:19603:32472,J00121:27:H3GGKBBXX:5:1217:3173:15328,J00121:27:H3GGKBBXX:5:2219:2717:15311,J00121:27:H3GGKBBXX:5:1106:25814:32367,J00121:27:H3GGKBBXX:5:1104:10074:20920,J00121:27:H3GGKBBXX:5:2228:22323:46575,J00121:27:H3GGKBBXX:5:2205:9749:11987,J00121:27:H3GGKBBXX:5:2121:3051:13500,J00121:27:H3GGKBBXX:5:2226:4990:15205,J00121:27:H3GGKBBXX:5:1203:21481:38996,J00121:27:H3GGKBBXX:5:1108:7151:46698,J00121:27:H3GGKBBXX:5:1108:17533:34160,J00121:27:H3GGKBBXX:5:1222:26047:15856,J00121:27:H3GGKBBXX:5:2205:16559:22098,J00121:27:H3GGKBBXX:5:1112:13626:16137;sequence=TACACTTGAAACCATCAATTTTAATTAGAATACTTCTTGAAGTA;start=657896;subtype=IES;support_ref=6;support_variant=79;type=IES;
scaffold51_3_with_IES	MILORD	internal_eliminated_sequence	658491	658565	.	.	.	ID=MILORD.3.658491.658565;Name=MILORD.3.658491.658565;bounded_by_ta=TRUE;common_boundary=Both;end=658565;ies_id=IESPGM.PTET51.1.3.634360;ies_left_dist=0;ies_min_dist=0;ies_right_dist=0;junction_seq=ataattttattaataTAccattccataccaat;read_names=J00121:27:H3GGKBBXX:5:2112:20750:29852,J00121:27:H3GGKBBXX:5:1115:8572:12691,J00121:27:H3GGKBBXX:5:2104:8349:26441,J00121:27:H3GGKBBXX:5:1107:28351:12568,J00121:27:H3GGKBBXX:5:1209:24586:29219,J00121:27:H3GGKBBXX:5:2226:3082:34723,J00121:27:H3GGKBBXX:5:2222:25428:22274,J00121:27:H3GGKBBXX:5:1122:13951:23874,J00121:27:H3GGKBBXX:5:1221:5720:7398,J00121:27:H3GGKBBXX:5:1124:25784:33475,J00121:27:H3GGKBBXX:5:1224:17746:9807,J00121:27:H3GGKBBXX:5:2109:17239:15645,J00121:27:H3GGKBBXX:5:1211:23815:42548,J00121:27:H3GGKBBXX:5:1219:20243:38082,J00121:27:H3GGKBBXX:5:1213:6431:6308,J00121:27:H3GGKBBXX:5:1211:11860:17579,J00121:27:H3GGKBBXX:5:1124:6603:2738,J00121:27:H3GGKBBXX:5:2109:26088:31892,J00121:27:H3GGKBBXX:5:2223:28270:45625,J00121:27:H3GGKBBXX:5:2224:6421:30591,J00121:27:H3GGKBBXX:5:2223:31852:32701,J00121:27:H3GGKBBXX:5:2228:7060:14361,J00121:27:H3GGKBBXX:5:2207:22435:45256,J00121:27:H3GGKBBXX:5:1220:9658:32402,J00121:27:H3GGKBBXX:5:1114:19400:3002,J00121:27:H3GGKBBXX:5:1225:7233:41493,J00121:27:H3GGKBBXX:5:2121:31142:24894,J00121:27:H3GGKBBXX:5:2223:30990:33598,J00121:27:H3GGKBBXX:5:2216:6776:17350,J00121:27:H3GGKBBXX:5:2116:11982:38820,J00121:27:H3GGKBBXX:5:2203:9871:29747,J00121:27:H3GGKBBXX:5:2221:31507:31892,J00121:27:H3GGKBBXX:5:1216:3397:10721,J00121:27:H3GGKBBXX:5:1211:11079:29061,J00121:27:H3GGKBBXX:5:2217:18132:1402,J00121:27:H3GGKBBXX:5:2210:1570:5481,J00121:27:H3GGKBBXX:5:1104:8877:37132,J00121:27:H3GGKBBXX:5:1206:6948:21307,J00121:27:H3GGKBBXX:5:1226:29356:33897,J00121:27:H3GGKBBXX:5:2115:21907:26019,J00121:27:H3GGKBBXX:5:1221:15564:42530,J00121:27:H3GGKBBXX:5:1104:12439:46610,J00121:27:H3GGKBBXX:5:1210:12905:35110,J00121:27:H3GGKBBXX:5:2122:3579:7591,J00121:27:H3GGKBBXX:5:2122:17046:17878,J00121:27:H3GGKBBXX:5:1213:14438:34459,J00121:27:H3GGKBBXX:5:1103:4056:41405,J00121:27:H3GGKBBXX:5:1119:14752:9614,J00121:27:H3GGKBBXX:5:1121:15788:17948,J00121:27:H3GGKBBXX:5:1121:19177:21043,J00121:27:H3GGKBBXX:5:1221:17949:6044,J00121:27:H3GGKBBXX:5:2225:24809:39629,J00121:27:H3GGKBBXX:5:2107:31121:8822,J00121:27:H3GGKBBXX:5:1120:25956:45520;sequence=TATAGTTGACTTTTTAATGTTTTAATGGTATTATTTTAAATAGTTTAAATTTTATAGGTTATAATTCATTGACTG;start=658491;subtype=IES;support_ref=2;support_variant=54;type=IES;
scaffold51_3_with_IES	MILORD	internal_eliminated_sequence	659833	659858	.	.	.	ID=MILORD.3.659833.659858;Name=MILORD.3.659833.659858;bounded_by_ta=TRUE;common_boundary=Both;end=659858;ies_id=IESPGM.PTET51.1.3.635627;ies_left_dist=0;ies_min_dist=0;ies_right_dist=0;junction_seq=ttcaattagagtctaTAccaaatatttacatc;read_names=J00121:27:H3GGKBBXX:5:2115:20172:33668,J00121:27:H3GGKBBXX:5:1127:6522:36534,J00121:27:H3GGKBBXX:5:1104:23561:42671,J00121:27:H3GGKBBXX:5:2104:11403:8523,J00121:27:H3GGKBBXX:5:1124:6624:21272,J00121:27:H3GGKBBXX:5:2209:23186:31822,J00121:27:H3GGKBBXX:5:2224:2585:32666,J00121:27:H3GGKBBXX:5:1217:15016:9825,J00121:27:H3GGKBBXX:5:2126:2615:18194,J00121:27:H3GGKBBXX:5:2216:3945:31751,J00121:27:H3GGKBBXX:5:1114:13687:32033,J00121:27:H3GGKBBXX:5:1128:18730:33457,J00121:27:H3GGKBBXX:5:1102:19370:4110,J00121:27:H3GGKBBXX:5:1228:2920:12673,J00121:27:H3GGKBBXX:5:2227:20435:11794,J00121:27:H3GGKBBXX:5:1221:15788:15768,J00121:27:H3GGKBBXX:5:2214:15798:10088,J00121:27:H3GGKBBXX:5:2114:2453:6941,J00121:27:H3GGKBBXX:5:2224:17229:33633,J00121:27:H3GGKBBXX:5:1124:19339:24736,J00121:27:H3GGKBBXX:5:1213:9414:16506,J00121:27:H3GGKBBXX:5:1224:27123:45854,J00121:27:H3GGKBBXX:5:1220:6461:33967,J00121:27:H3GGKBBXX:5:2220:2737:6097,J00121:27:H3GGKBBXX:5:2223:11566:10352,J00121:27:H3GGKBBXX:5:1127:4472:42372,J00121:27:H3GGKBBXX:5:1209:24576:28709,J00121:27:H3GGKBBXX:5:2220:1854:5446,J00121:27:H3GGKBBXX:5:2103:5396:45484,J00121:27:H3GGKBBXX:5:1201:24068:9262,J00121:27:H3GGKBBXX:5:2118:15899:20392,J00121:27:H3GGKBBXX:5:1220:15382:48931,J00121:27:H3GGKBBXX:5:2215:19329:34741,J00121:27:H3GGKBBXX:5:1216:13819:47630,J00121:27:H3GGKBBXX:5:1119:10348:28850,J00121:27:H3GGKBBXX:5:1112:4858:48948;sequence=TATGATTAAAATATAGTTACTAACTT;start=659833;subtype=IES;support_ref=6;support_variant=36;type=IES;
scaffold51_3_with_IES	MILORD	internal_eliminated_sequence	660005	660032	.	.	.	ID=MILORD.3.660005.660032;Name=MILORD.3.660005.660032;bounded_by_ta=TRUE;common_boundary=Both;end=660032;ies_id=IESPGM.PTET51.1.3.635773;ies_left_dist=0;ies_min_dist=0;ies_right_dist=0;junction_seq=ctctttaattataaaTAaacaatttttgtttt;read_names=J00121:27:H3GGKBBXX:5:1117:19553:10335,J00121:27:H3GGKBBXX:5:2208:20628:47049,J00121:27:H3GGKBBXX:5:2121:17726:5763,J00121:27:H3GGKBBXX:5:1208:2128:12708,J00121:27:H3GGKBBXX:5:2107:4665:23012,J00121:27:H3GGKBBXX:5:1113:18659:15434,J00121:27:H3GGKBBXX:5:1222:30969:37748,J00121:27:H3GGKBBXX:5:2115:14529:7082,J00121:27:H3GGKBBXX:5:2122:28138:43075,J00121:27:H3GGKBBXX:5:1203:14529:19144,J00121:27:H3GGKBBXX:5:2207:23307:45256,J00121:27:H3GGKBBXX:5:1122:13951:3899,J00121:27:H3GGKBBXX:5:2221:19938:11776,J00121:27:H3GGKBBXX:5:2210:23196:4444,J00121:27:H3GGKBBXX:5:1106:6309:8910,J00121:27:H3GGKBBXX:5:1222:12297:32121,J00121:27:H3GGKBBXX:5:1122:28798:27971,J00121:27:H3GGKBBXX:5:2111:25773:37220,J00121:27:H3GGKBBXX:5:2110:13748:10616,J00121:27:H3GGKBBXX:5:1116:23926:18722,J00121:27:H3GGKBBXX:5:1209:26808:7996,J00121:27:H3GGKBBXX:5:1208:24830:30521,J00121:27:H3GGKBBXX:5:2221:21876:9578,J00121:27:H3GGKBBXX:5:2220:3244:7961,J00121:27:H3GGKBBXX:5:2202:24992:10440,J00121:27:H3GGKBBXX:5:1104:12581:43902,J00121:27:H3GGKBBXX:5:1118:12550:35866,J00121:27:H3GGKBBXX:5:1223:14052:46592,J00121:27:H3GGKBBXX:5:2109:24545:28481,J00121:27:H3GGKBBXX:5:2105:8663:13447,J00121:27:H3GGKBBXX:5:1128:22577:1613;sequence=TATAATTAATAATGAATTATTGTGTCTA;start=660005;subtype=IES;support_ref=0;support_variant=31;type=IES;
scaffold51_3_with_IES	MILORD	internal_eliminated_sequence	660473	660512	.	.	.	ID=MILORD.3.660473.660512;Name=MILORD.3.660473.660512;bounded_by_ta=TRUE;common_boundary=None;end=660512;ies_id=IESPGM.PTET51.1.3.636423;ies_left_dist=210;ies_min_dist=196;ies_right_dist=196;junction_seq=gattttttccttcaaTActtcctaaatggata;read_names=J00121:27:H3GGKBBXX:5:1204:7243:5147;sequence=TATAGTCAGTAATAATGGAGTAGGTGAGATTTGTCAAGAA;start=660473;subtype=MAC;support_ref=110;support_variant=1;type=CRYPTIC;
scaffold51_3_with_IES	MILORD	internal_eliminated_sequence	660683	660708	.	.	.	ID=MILORD.3.660683.660708;Name=MILORD.3.660683.660708;bounded_by_ta=TRUE;common_boundary=Both;end=660708;ies_id=IESPGM.PTET51.1.3.636423;ies_left_dist=0;ies_min_dist=0;ies_right_dist=0;junction_seq=aatagaacaatattaTAcctagccaaatgccc;read_names=J00121:27:H3GGKBBXX:5:1227:7253:3477,J00121:27:H3GGKBBXX:5:2203:22374:35233,J00121:27:H3GGKBBXX:5:2108:17959:48438,J00121:27:H3GGKBBXX:5:1106:25043:13693,J00121:27:H3GGKBBXX:5:1207:25134:3899,J00121:27:H3GGKBBXX:5:2118:11951:43691,J00121:27:H3GGKBBXX:5:1109:9617:9227,J00121:27:H3GGKBBXX:5:1217:23855:27602,J00121:27:H3GGKBBXX:5:1220:8207:46311,J00121:27:H3GGKBBXX:5:1123:31822:22168,J00121:27:H3GGKBBXX:5:1217:22820:28938,J00121:27:H3GGKBBXX:5:1227:11982:43181;sequence=TATAATGCTTATAATAATTGTAACTC;start=660683;subtype=IES;support_ref=0;support_variant=12;type=IES;
scaffold51_3_with_IES	MILORD	internal_eliminated_sequence	660750	660793	.	.	.	ID=MILORD.3.660750.660793;Name=MILORD.3.660750.660793;bounded_by_ta=TRUE;common_boundary=Both;end=660793;ies_id=IESPGM.PTET51.1.3.636464;ies_left_dist=0;ies_min_dist=0;ies_right_dist=0;junction_seq=aatacctaactaattTAtagtgtattgttaga;read_names=J00121:27:H3GGKBBXX:5:1120:2635:42812,J00121:27:H3GGKBBXX:5:1210:3275:5341,J00121:27:H3GGKBBXX:5:2225:22282:13271,J00121:27:H3GGKBBXX:5:1214:20182:26265,J00121:27:H3GGKBBXX:5:1106:9831:4884,J00121:27:H3GGKBBXX:5:1101:23480:44886;sequence=TATTGTTGAGTTGCTTTAAAATAATTTATCAATAGAATCTACTA;start=660750;subtype=IES;support_ref=0;support_variant=6;type=IES;
scaffold51_3_with_IES	MILORD	internal_eliminated_sequence	661223	661267	.	.	.	ID=MILORD.3.661223.661267;Name=MILORD.3.661223.661267;bounded_by_ta=TRUE;common_boundary=None;end=661267;ies_id=IESPGM.PTET51.1.3.636464;ies_left_dist=-473;ies_min_dist=473;ies_right_dist=-474;junction_seq=tctattagcaatcgaTActaaataaaccatat;read_names=J00121:27:H3GGKBBXX:5:1119:4797:31505,J00121:27:H3GGKBBXX:5:2120:22394:32349,J00121:27:H3GGKBBXX:5:1222:13443:9913;sequence=TATTATTAAAAATTCACTTAAAAGAATGCTATGTTTTATGATGTA;start=661223;subtype=MAC;support_ref=296;support_variant=3;type=CRYPTIC;
scaffold51_3_with_IES	MILORD	internal_eliminated_sequence	663697	663750	.	.	.	ID=MILORD.3.663697.663750;Name=MILORD.3.663697.663750;bounded_by_ta=TRUE;common_boundary=Both;end=663750;ies_id=IESPGM.PTET51.1.3.639367;ies_left_dist=0;ies_min_dist=0;ies_right_dist=0;junction_seq=acagttagtttatgaTAaatatgattgaaatt;read_names=J00121:27:H3GGKBBXX:5:1113:10186:15135,J00121:27:H3GGKBBXX:5:1225:24667:20814,J00121:27:H3GGKBBXX:5:2218:12773:8224,J00121:27:H3GGKBBXX:5:1124:22323:8488,J00121:27:H3GGKBBXX:5:1122:20243:26828,J00121:27:H3GGKBBXX:5:1221:17817:19003,J00121:27:H3GGKBBXX:5:2104:12804:33598,J00121:27:H3GGKBBXX:5:2124:14377:43919,J00121:27:H3GGKBBXX:5:1228:9983:39682,J00121:27:H3GGKBBXX:5:2220:5578:9051,J00121:27:H3GGKBBXX:5:2213:16264:39101,J00121:27:H3GGKBBXX:5:1216:24809:3969,J00121:27:H3GGKBBXX:5:1217:3285:10211,J00121:27:H3GGKBBXX:5:2218:24515:39119,J00121:27:H3GGKBBXX:5:1113:5193:33809,J00121:27:H3GGKBBXX:5:2219:3062:30503,J00121:27:H3GGKBBXX:5:2111:15676:14766,J00121:27:H3GGKBBXX:5:1224:24921:6519,J00121:27:H3GGKBBXX:5:2206:8816:2914,J00121:27:H3GGKBBXX:5:1119:7131:23100,J00121:27:H3GGKBBXX:5:2210:18842:34354,J00121:27:H3GGKBBXX:5:1114:26930:10176,J00121:27:H3GGKBBXX:5:1214:18101:28358,J00121:27:H3GGKBBXX:5:1224:25225:31593,J00121:27:H3GGKBBXX:5:2113:28006:31734,J00121:27:H3GGKBBXX:5:1210:27570:29817,J00121:27:H3GGKBBXX:5:1122:27346:24507,J00121:27:H3GGKBBXX:5:1220:3427:30081,J00121:27:H3GGKBBXX:5:1108:25408:37572,J00121:27:H3GGKBBXX:5:2207:12814:45502,J00121:27:H3GGKBBXX:5:1205:17198:21553,J00121:27:H3GGKBBXX:5:2221:22932:46153,J00121:27:H3GGKBBXX:5:1226:13920:2369,J00121:27:H3GGKBBXX:5:2214:27306:4075,J00121:27:H3GGKBBXX:5:2214:16021:31470,J00121:27:H3GGKBBXX:5:2219:20963:18335,J00121:27:H3GGKBBXX:5:2201:23713:29677,J00121:27:H3GGKBBXX:5:2204:14712:35040,J00121:27:H3GGKBBXX:5:1225:11535:22467,J00121:27:H3GGKBBXX:5:2217:22221:18405,J00121:27:H3GGKBBXX:5:1127:7364:32086,J00121:27:H3GGKBBXX:5:2124:13017:14906,J00121:27:H3GGKBBXX:5:2208:9181:5376,J00121:27:H3GGKBBXX:5:2227:16914:18599,J00121:27:H3GGKBBXX:5:2123:26819:36218,J00121:27:H3GGKBBXX:5:1115:13727:12937;sequence=TACAATGCCTTGAAATTAATTAATATCATTTTTCGAAATTAACAAAACTAGTTG;start=663697;subtype=IES;support_ref=4;support_variant=46;type=IES;
scaffold51_3_with_IES	MILORD	internal_eliminated_sequence	663919	663997	.	.	.	ID=MILORD.3.663919.663997;Name=MILORD.3.663919.663997;bounded_by_ta=TRUE;common_boundary=Both;end=663997;ies_id=IESPGM.PTET51.1.3.639535;ies_left_dist=0;ies_min_dist=0;ies_right_dist=0;junction_seq=atttgagtaagaaggTAactagaaattttgag;read_names=J00121:27:H3GGKBBXX:5:1104:19583:9262,J00121:27:H3GGKBBXX:5:2112:14397:47401,J00121:27:H3GGKBBXX:5:2223:6066:7433,J00121:27:H3GGKBBXX:5:2225:26940:15328,J00121:27:H3GGKBBXX:5:1126:25834:32050,J00121:27:H3GGKBBXX:5:2108:28219:15223,J00121:27:H3GGKBBXX:5:1114:2991:48175,J00121:27:H3GGKBBXX:5:2101:7364:21500,J00121:27:H3GGKBBXX:5:1214:8988:16014,J00121:27:H3GGKBBXX:5:1209:8816:13922,J00121:27:H3GGKBBXX:5:1221:12753:15680,J00121:27:H3GGKBBXX:5:1217:4493:38433,J00121:27:H3GGKBBXX:5:1213:25652:6660,J00121:27:H3GGKBBXX:5:2228:27559:42108,J00121:27:H3GGKBBXX:5:2120:14702:27567,J00121:27:H3GGKBBXX:5:1112:3356:35831,J00121:27:H3GGKBBXX:5:2217:29163:8664,J00121:27:H3GGKBBXX:5:2104:4970:26916,J00121:27:H3GGKBBXX:5:2108:14407:9403,J00121:27:H3GGKBBXX:5:2117:14052:22327,J00121:27:H3GGKBBXX:5:1118:13595:40069,J00121:27:H3GGKBBXX:5:2224:29731:47946,J00121:27:H3GGKBBXX:5:2122:13423:24050,J00121:27:H3GGKBBXX:5:1115:16569:32244,J00121:27:H3GGKBBXX:5:1104:11627:3319,J00121:27:H3GGKBBXX:5:2217:2666:43181,J00121:27:H3GGKBBXX:5:2219:9181:31329,J00121:27:H3GGKBBXX:5:1106:5568:2809,J00121:27:H3GGKBBXX:5:2209:26565:4514,J00121:27:H3GGKBBXX:5:1227:7212:34073,J00121:27:H3GGKBBXX:5:2224:20608:2598,J00121:27:H3GGKBBXX:5:2113:32623:15574,J00121:27:H3GGKBBXX:5:1108:13616:38486,J00121:27:H3GGKBBXX:5:1102:18426:38029,J00121:27:H3GGKBBXX:5:1217:16336:5429,J00121:27:H3GGKBBXX:5:2108:25093:14238,J00121:27:H3GGKBBXX:5:2122:28199:17544,J00121:27:H3GGKBBXX:5:1221:12286:27672,J00121:27:H3GGKBBXX:5:2220:21024:9016,J00121:27:H3GGKBBXX:5:2213:7699:18564,J00121:27:H3GGKBBXX:5:1116:11535:30345,J00121:27:H3GGKBBXX:5:1127:31020:22819,J00121:27:H3GGKBBXX:5:2225:12510:3723,J00121:27:H3GGKBBXX:5:2119:14905:28727,J00121:27:H3GGKBBXX:5:1218:18203:8453,J00121:27:H3GGKBBXX:5:2207:14966:3758,J00121:27:H3GGKBBXX:5:2203:23145:23979,J00121:27:H3GGKBBXX:5:2107:23805:44464,J00121:27:H3GGKBBXX:5:1223:3072:35936,J00121:27:H3GGKBBXX:5:2222:19370:20744,J00121:27:H3GGKBBXX:5:1209:19248:11741,J00121:27:H3GGKBBXX:5:2211:25175:23100,J00121:27:H3GGKBBXX:5:2221:24424:43427,J00121:27:H3GGKBBXX:5:1109:10267:42812,J00121:27:H3GGKBBXX:5:1127:28331:41088;sequence=TATTACTTGTCAAATATTTAGTTAATTGATATTTACAAAAAGTGGTTATAGAATTTGAATGTAAAATTTTGATTGATAA;start=663919;subtype=IES;support_ref=4;support_variant=55;type=IES;
scaffold51_3_with_IES	MILORD	internal_eliminated_sequence	665002	665102	.	.	.	ID=MILORD.3.665002.665102;Name=MILORD.3.665002.665102;bounded_by_ta=TRUE;common_boundary=LEFT;end=665102;ies_id=IESPGM.PTET51.1.3.640539;ies_left_dist=0;ies_min_dist=0;ies_right_dist=-2;junction_seq=ttatttgatattttaTAttcattatacagttt;read_names=J00121:27:H3GGKBBXX:5:1104:21795:27514,J00121:27:H3GGKBBXX:5:2211:4208:23874,J00121:27:H3GGKBBXX:5:1212:7151:21061;sequence=TACAGCTATTTAATTATTCTAAAATACTTTTACTTTTTATATCAAAATGCTTGTAAAAGCAAAGTGATACTAAAATCTAAAATGTTTTCATACTTCCTCTA;start=665002;subtype=PARTIAL_EXTERNAL;support_ref=2;support_variant=3;type=ALTERNATIVE;
scaffold51_3_with_IES	MILORD	internal_eliminated_sequence	665002	665100	.	.	.	ID=MILORD.3.665002.665100;Name=MILORD.3.665002.665100;bounded_by_ta=TRUE;common_boundary=Both;end=665100;ies_id=IESPGM.PTET51.1.3.640539;ies_left_dist=0;ies_min_dist=0;ies_right_dist=0;junction_seq=ttatttgatattttaTAtattcattatacagt;read_names=J00121:27:H3GGKBBXX:5:1104:18852:39436,J00121:27:H3GGKBBXX:5:2209:16934:10616,J00121:27:H3GGKBBXX:5:1208:4980:13816,J00121:27:H3GGKBBXX:5:1114:23531:47436,J00121:27:H3GGKBBXX:5:2212:30127:46416,J00121:27:H3GGKBBXX:5:1108:11383:10317,J00121:27:H3GGKBBXX:5:2101:12885:33281,J00121:27:H3GGKBBXX:5:1126:12236:32719,J00121:27:H3GGKBBXX:5:2212:20994:11601,J00121:27:H3GGKBBXX:5:1218:11860:20674,J00121:27:H3GGKBBXX:5:2206:31375:1877,J00121:27:H3GGKBBXX:5:1204:12611:11847,J00121:27:H3GGKBBXX:5:1121:6725:6431,J00121:27:H3GGKBBXX:5:1118:29376:34389,J00121:27:H3GGKBBXX:5:1122:14083:23294,J00121:27:H3GGKBBXX:5:1104:19248:39453,J00121:27:H3GGKBBXX:5:2217:8166:16629,J00121:27:H3GGKBBXX:5:1125:16995:23487,J00121:27:H3GGKBBXX:5:2205:16224:10510,J00121:27:H3GGKBBXX:5:2222:5720:48720,J00121:27:H3GGKBBXX:5:2203:4472:37554,J00121:27:H3GGKBBXX:5:1117:4706:24736,J00121:27:H3GGKBBXX:5:1125:14326:19777,J00121:27:H3GGKBBXX:5:1128:22729:36974,J00121:27:H3GGKBBXX:5:2126:16681:35708,J00121:27:H3GGKBBXX:5:2221:22100:25052,J00121:27:H3GGKBBXX:5:2219:24139:22784,J00121:27:H3GGKBBXX:5:1220:12723:40702,J00121:27:H3GGKBBXX:5:1118:4939:29606,J00121:27:H3GGKBBXX:5:2202:15564:2826,J00121:27:H3GGKBBXX:5:2225:9749:3582,J00121:27:H3GGKBBXX:5:1214:25033:48737,J00121:27:H3GGKBBXX:5:2201:25164:12110,J00121:27:H3GGKBBXX:5:2205:30330:34178,J00121:27:H3GGKBBXX:5:1108:25114:31927,J00121:27:H3GGKBBXX:5:2205:23033:42601,J00121:27:H3GGKBBXX:5:1107:31598:12110,J00121:27:H3GGKBBXX:5:1110:11028:6079,J00121:27:H3GGKBBXX:5:1102:24748:42020,J00121:27:H3GGKBBXX:5:2227:14428:21078,J00121:27:H3GGKBBXX:5:2211:22262:17667,J00121:27:H3GGKBBXX:5:2227:25976:39752,J00121:27:H3GGKBBXX:5:1111:28199:35022,J00121:27:H3GGKBBXX:5:2111:27001:42407,J00121:27:H3GGKBBXX:5:1216:6228:15662,J00121:27:H3GGKBBXX:5:2208:15290:45783,J00121:27:H3GGKBBXX:5:1128:18497:9315,J00121:27:H3GGKBBXX:5:1220:19309:9948,J00121:27:H3GGKBBXX:5:1208:26139:37361,J00121:27:H3GGKBBXX:5:2109:5446:22608,J00121:27:H3GGKBBXX:5:1107:19969:35215,J00121:27:H3GGKBBXX:5:2207:25926:2387,J00121:27:H3GGKBBXX:5:1115:2250:25439,J00121:27:H3GGKBBXX:5:1222:9952:42653,J00121:27:H3GGKBBXX:5:1110:14915:41405,J00121:27:H3GGKBBXX:5:1118:14651:47172,J00121:27:H3GGKBBXX:5:2228:17563:8435,J00121:27:H3GGKBBXX:5:1202:17086:36270,J00121:27:H3GGKBBXX:5:1218:27326:29852,J00121:27:H3GGKBBXX:5:2204:11860:22045,J00121:27:H3GGKBBXX:5:2214:26991:34899,J00121:27:H3GGKBBXX:5:1227:18649:29343,J00121:27:H3GGKBBXX:5:1202:24200:25421,J00121:27:H3GGKBBXX:5:1124:15199:29272,J00121:27:H3GGKBBXX:5:2110:29305:45027,J00121:27:H3GGKBBXX:5:1121:8877:18318,J00121:27:H3GGKBBXX:5:1206:6015:45783,J00121:27:H3GGKBBXX:5:2214:19999:43603,J00121:27:H3GGKBBXX:5:2105:11038:6519,J00121:27:H3GGKBBXX:5:2123:13098:21694,J00121:27:H3GGKBBXX:5:2227:22140:45379,J00121:27:H3GGKBBXX:5:2208:16833:37027,J00121:27:H3GGKBBXX:5:2210:10987:41845,J00121:27:H3GGKBBXX:5:1111:21420:32068,J00121:27:H3GGKBBXX:5:1112:13687:7029,J00121:27:H3GGKBBXX:5:1119:29072:22678,J00121:27:H3GGKBBXX:5:2106:25875:46047,J00121:27:H3GGKBBXX:5:1119:22059:34653;sequence=TACAGCTATTTAATTATTCTAAAATACTTTTACTTTTTATATCAAAATGCTTGTAAAAGCAAAGTGATACTAAAATCTAAAATGTTTTCATACTTCCTC;start=665002;subtype=IES;support_ref=2;support_variant=78;type=IES;
scaffold51_3_with_IES	MILORD	internal_eliminated_sequence	666142	666197	.	.	.	ID=MILORD.3.666142.666197;Name=MILORD.3.666142.666197;bounded_by_ta=TRUE;common_boundary=Both;end=666197;ies_id=IESPGM.PTET51.1.3.641580;ies_left_dist=0;ies_min_dist=0;ies_right_dist=0;junction_seq=tagagatacttcagaTAccataggacctgcct;read_names=J00121:27:H3GGKBBXX:5:2128:13159:39031,J00121:27:H3GGKBBXX:5:2109:20232:19038,J00121:27:H3GGKBBXX:5:2102:13981:36446,J00121:27:H3GGKBBXX:5:2212:9942:6273,J00121:27:H3GGKBBXX:5:1124:7436:13746,J00121:27:H3GGKBBXX:5:2203:28331:41053,J00121:27:H3GGKBBXX:5:2114:24160:4673,J00121:27:H3GGKBBXX:5:1219:27265:11179,J00121:27:H3GGKBBXX:5:2208:23003:34846,J00121:27:H3GGKBBXX:5:2109:30776:14238,J00121:27:H3GGKBBXX:5:1103:21410:28041,J00121:27:H3GGKBBXX:5:1116:8887:30644,J00121:27:H3GGKBBXX:5:2212:4919:46698,J00121:27:H3GGKBBXX:5:2212:6309:23083,J00121:27:H3GGKBBXX:5:1107:23652:20287,J00121:27:H3GGKBBXX:5:2119:4310:10686,J00121:27:H3GGKBBXX:5:1127:9770:8682,J00121:27:H3GGKBBXX:5:1116:27174:7926,J00121:27:H3GGKBBXX:5:1109:8329:42900,J00121:27:H3GGKBBXX:5:2215:10855:45555,J00121:27:H3GGKBBXX:5:2118:18883:18493,J00121:27:H3GGKBBXX:5:1218:21836:10633,J00121:27:H3GGKBBXX:5:1221:7608:38908,J00121:27:H3GGKBBXX:5:1114:18172:1719,J00121:27:H3GGKBBXX:5:2114:17645:6361,J00121:27:H3GGKBBXX:5:1120:12642:8453,J00121:27:H3GGKBBXX:5:1222:5964:42987,J00121:27:H3GGKBBXX:5:1107:15970:21500,J00121:27:H3GGKBBXX:5:2203:22211:39242,J00121:27:H3GGKBBXX:5:1115:7628:15346,J00121:27:H3GGKBBXX:5:2224:5081:16454,J00121:27:H3GGKBBXX:5:1101:19319:19214,J00121:27:H3GGKBBXX:5:1222:10490:16823,J00121:27:H3GGKBBXX:5:1128:20973:34600,J00121:27:H3GGKBBXX:5:2211:28960:48685,J00121:27:H3GGKBBXX:5:1107:22851:33598,J00121:27:H3GGKBBXX:5:1215:27691:35620,J00121:27:H3GGKBBXX:5:1110:23531:17474,J00121:27:H3GGKBBXX:5:1228:17462:46838,J00121:27:H3GGKBBXX:5:1215:12276:46469,J00121:27:H3GGKBBXX:5:1120:31568:47682,J00121:27:H3GGKBBXX:5:1215:21176:20744,J00121:27:H3GGKBBXX:5:1218:11079:48368,J00121:27:H3GGKBBXX:5:2103:10805:11319,J00121:27:H3GGKBBXX:5:2217:13291:7257,J00121:27:H3GGKBBXX:5:1107:24221:20568,J00121:27:H3GGKBBXX:5:1110:24982:10985,J00121:27:H3GGKBBXX:5:1121:21572:34864,J00121:27:H3GGKBBXX:5:2104:23186:41036,J00121:27:H3GGKBBXX:5:2115:17320:39277,J00121:27:H3GGKBBXX:5:1117:15605:30679,J00121:27:H3GGKBBXX:5:1227:12763:9121,J00121:27:H3GGKBBXX:5:2214:12987:1209,J00121:27:H3GGKBBXX:5:1213:7852:30925,J00121:27:H3GGKBBXX:5:1206:19390:16243,J00121:27:H3GGKBBXX:5:2215:26362:4620,J00121:27:H3GGKBBXX:5:2213:18111:36640,J00121:27:H3GGKBBXX:5:1117:30015:46750,J00121:27:H3GGKBBXX:5:2204:28361:14730,J00121:27:H3GGKBBXX:5:1106:12692:44377;sequence=TAATGTAAAATCGCTTTTCATTTTTTTAAATACTATGATTAATACTGCTATTACAA;start=666142;subtype=IES;support_ref=2;support_variant=60;type=IES;
scaffold51_3_with_IES	MILORD	internal_eliminated_sequence	666844	667083	.	.	.	ID=MILORD.3.666844.667083;Name=MILORD.3.666844.667083;bounded_by_ta=TRUE;common_boundary=RIGHT;end=667083;ies_id=IESPGM.PTET51.1.3.642228;ies_left_dist=2;ies_min_dist=0;ies_right_dist=0;junction_seq=ggttttgtactcactTAgcatttccaatattt;read_names=J00121:27:H3GGKBBXX:5:2228:23317:38592,J00121:27:H3GGKBBXX:5:2216:12398:4866;sequence=TATATGGTTCTTACAAAAAATTTAATTAAGATGATATAATCGAAATGGGGGAGTATTGAATTTAATTTAAGAAACAACTAATACATAAAAAATACATTTTATAGTGAAAATCAAAGTGGCTTTGTCGGTAGTTATTGAGGTATCTCCATTGCCCTATATTTTATAAATAATAATACAAAGAAATCCAGTTAAAAGTTCTAAAAATATTTGTTTTCTGAAAAATCCTCATTGCAAGCACCA;start=666844;subtype=PARTIAL_EXTERNAL;support_ref=8;support_variant=2;type=ALTERNATIVE;
scaffold51_3_with_IES	MILORD	internal_eliminated_sequence	666846	667083	.	.	.	ID=MILORD.3.666846.667083;Name=MILORD.3.666846.667083;bounded_by_ta=TRUE;common_boundary=Both;end=667083;ies_id=IESPGM.PTET51.1.3.642228;ies_left_dist=0;ies_min_dist=0;ies_right_dist=0;junction_seq=ttttgtactcacttaTAgcatttccaatattt;read_names=J00121:27:H3GGKBBXX:5:2110:3742:16876,J00121:27:H3GGKBBXX:5:2113:20517:3283,J00121:27:H3GGKBBXX:5:1210:24951:6185,J00121:27:H3GGKBBXX:5:2121:21927:7134,J00121:27:H3GGKBBXX:5:2219:8278:8664,J00121:27:H3GGKBBXX:5:2118:25976:11759,J00121:27:H3GGKBBXX:5:1124:29498:47647,J00121:27:H3GGKBBXX:5:2212:24312:5429,J00121:27:H3GGKBBXX:5:2121:17716:15592,J00121:27:H3GGKBBXX:5:2221:21085:30679,J00121:27:H3GGKBBXX:5:1103:28402:35866,J00121:27:H3GGKBBXX:5:2214:5112:45836,J00121:27:H3GGKBBXX:5:1103:23043:47682,J00121:27:H3GGKBBXX:5:1215:11921:3371,J00121:27:H3GGKBBXX:5:1213:25022:10458,J00121:27:H3GGKBBXX:5:2101:24089:43058,J00121:27:H3GGKBBXX:5:1110:4543:39647,J00121:27:H3GGKBBXX:5:2202:18517:8857,J00121:27:H3GGKBBXX:5:2222:8704:22133,J00121:27:H3GGKBBXX:5:1204:15118:22590,J00121:27:H3GGKBBXX:5:2124:11150:1437,J00121:27:H3GGKBBXX:5:2213:24373:6027,J00121:27:H3GGKBBXX:5:2223:25053:16524,J00121:27:H3GGKBBXX:5:2214:4949:46012,J00121:27:H3GGKBBXX:5:1223:14752:1560,J00121:27:H3GGKBBXX:5:2222:22820:10862,J00121:27:H3GGKBBXX:5:1204:21410:48544,J00121:27:H3GGKBBXX:5:1210:25195:11812,J00121:27:H3GGKBBXX:5:2211:13159:47682,J00121:27:H3GGKBBXX:5:1213:20912:47084,J00121:27:H3GGKBBXX:5:1127:8156:40526,J00121:27:H3GGKBBXX:5:1102:7730:31453,J00121:27:H3GGKBBXX:5:1103:6329:44183,J00121:27:H3GGKBBXX:5:2215:6999:40104,J00121:27:H3GGKBBXX:5:2111:10551:18441,J00121:27:H3GGKBBXX:5:2222:8085:31329,J00121:27:H3GGKBBXX:5:1201:24454:38486,J00121:27:H3GGKBBXX:5:2227:7233:43181,J00121:27:H3GGKBBXX:5:2217:27062:16946,J00121:27:H3GGKBBXX:5:1210:25408:45871,J00121:27:H3GGKBBXX:5:2119:11485:16858;sequence=TATGGTTCTTACAAAAAATTTAATTAAGATGATATAATCGAAATGGGGGAGTATTGAATTTAATTTAAGAAACAACTAATACATAAAAAATACATTTTATAGTGAAAATCAAAGTGGCTTTGTCGGTAGTTATTGAGGTATCTCCATTGCCCTATATTTTATAAATAATAATACAAAGAAATCCAGTTAAAAGTTCTAAAAATATTTGTTTTCTGAAAAATCCTCATTGCAAGCACCA;start=666846;subtype=IES;support_ref=2;support_variant=41;type=IES;
scaffold51_3_with_IES	MILORD	internal_eliminated_sequence	668459	668535	.	.	.	ID=MILORD.3.668459.668535;Name=MILORD.3.668459.668535;bounded_by_ta=TRUE;common_boundary=Both;end=668535;ies_id=IESPGM.PTET51.1.3.643603;ies_left_dist=0;ies_min_dist=0;ies_right_dist=0;junction_seq=agctattgttaatgcTAtatcaccgaagaaac;read_names=J00121:27:H3GGKBBXX:5:1223:19492:40086,J00121:27:H3GGKBBXX:5:1226:17147:1384,J00121:27:H3GGKBBXX:5:1104:26859:4497,J00121:27:H3GGKBBXX:5:1114:15859:37941,J00121:27:H3GGKBBXX:5:1227:20577:13271,J00121:27:H3GGKBBXX:5:2214:29741:40367,J00121:27:H3GGKBBXX:5:2104:19593:15785,J00121:27:H3GGKBBXX:5:1222:27377:19355,J00121:27:H3GGKBBXX:5:1218:29802:32173,J00121:27:H3GGKBBXX:5:2208:14164:38486,J00121:27:H3GGKBBXX:5:2110:18416:36007;sequence=TATATGATTGGAGTGAAAATATTTTTTAATTAGCATTTTGGTTTATATTTTTTTATTAGAAATAAGTTCGTATCCTC;start=668459;subtype=IES;support_ref=0;support_variant=11;type=IES;
scaffold51_3_with_IES	MILORD	internal_eliminated_sequence	674010	674116	.	.	.	ID=MILORD.3.674010.674116;Name=MILORD.3.674010.674116;bounded_by_ta=TRUE;common_boundary=Both;end=674116;ies_id=IESPGM.PTET51.1.3.649077;ies_left_dist=0;ies_min_dist=0;ies_right_dist=0;junction_seq=tatgatattaggagaTAtcaatgaatgtataa;read_names=J00121:27:H3GGKBBXX:5:2126:22404:46961,J00121:27:H3GGKBBXX:5:1217:21643:27356,J00121:27:H3GGKBBXX:5:1119:24089:2228,J00121:27:H3GGKBBXX:5:1123:5883:5569,J00121:27:H3GGKBBXX:5:2223:32096:29958,J00121:27:H3GGKBBXX:5:2121:16498:26775,J00121:27:H3GGKBBXX:5:1214:5345:25070,J00121:27:H3GGKBBXX:5:1128:21724:22186,J00121:27:H3GGKBBXX:5:1224:19695:6888,J00121:27:H3GGKBBXX:5:1112:10815:8910,J00121:27:H3GGKBBXX:5:1122:24038:17227,J00121:27:H3GGKBBXX:5:1214:7912:23610,J00121:27:H3GGKBBXX:5:2215:9506:29747,J00121:27:H3GGKBBXX:5:2206:8440:36517,J00121:27:H3GGKBBXX:5:2224:20943:30820,J00121:27:H3GGKBBXX:5:2101:30168:7169,J00121:27:H3GGKBBXX:5:2202:10450:31664,J00121:27:H3GGKBBXX:5:1209:6542:12093,J00121:27:H3GGKBBXX:5:1116:27996:6536,J00121:27:H3GGKBBXX:5:2206:26981:23979,J00121:27:H3GGKBBXX:5:1127:17634:11442,J00121:27:H3GGKBBXX:5:2214:8562:29518,J00121:27:H3GGKBBXX:5:1225:25499:36886,J00121:27:H3GGKBBXX:5:2105:8247:9526,J00121:27:H3GGKBBXX:5:1115:17665:23206,J00121:27:H3GGKBBXX:5:1213:16802:15451,J00121:27:H3GGKBBXX:5:2201:7831:45238,J00121:27:H3GGKBBXX:5:2219:23277:6624,J00121:27:H3GGKBBXX:5:1125:19004:28797,J00121:27:H3GGKBBXX:5:1114:16620:7082,J00121:27:H3GGKBBXX:5:2218:18802:26547,J00121:27:H3GGKBBXX:5:1208:20090:7328,J00121:27:H3GGKBBXX:5:2207:3681:37589,J00121:27:H3GGKBBXX:5:1121:5832:5235,J00121:27:H3GGKBBXX:5:1222:18822:30274,J00121:27:H3GGKBBXX:5:2115:21399:32490,J00121:27:H3GGKBBXX:5:2202:30837:35796,J00121:27:H3GGKBBXX:5:1116:6522:38222,J00121:27:H3GGKBBXX:5:2213:29741:16172,J00121:27:H3GGKBBXX:5:2206:16620:2158,J00121:27:H3GGKBBXX:5:2207:5538:36200,J00121:27:H3GGKBBXX:5:1120:11738:24718;sequence=TACAGTAATGTTAACAATCTAAAATAGATATTCTCTATTTTTGTTAGATTAATCATTTGATCAAATTAGGTTTATTGAATCTATATTAAAAGTATTAATATTCTGTG;start=674010;subtype=IES;support_ref=0;support_variant=42;type=IES;
scaffold51_3_with_IES	MILORD	internal_eliminated_sequence	675525	675583	.	.	.	ID=MILORD.3.675525.675583;Name=MILORD.3.675525.675583;bounded_by_ta=TRUE;common_boundary=Both;end=675583;ies_id=IESPGM.PTET51.1.3.650485;ies_left_dist=0;ies_min_dist=0;ies_right_dist=0;junction_seq=attttcatactactcTAacttagatcttagtt;read_names=J00121:27:H3GGKBBXX:5:2226:29366:28850,J00121:27:H3GGKBBXX:5:1128:3356:14273,J00121:27:H3GGKBBXX:5:1101:24951:4215,J00121:27:H3GGKBBXX:5:2227:19908:44429,J00121:27:H3GGKBBXX:5:2225:17015:31154,J00121:27:H3GGKBBXX:5:1114:20435:46434,J00121:27:H3GGKBBXX:5:2216:25104:11231,J00121:27:H3GGKBBXX:5:1212:32238:17544,J00121:27:H3GGKBBXX:5:1201:6370:11477,J00121:27:H3GGKBBXX:5:2109:12246:18951,J00121:27:H3GGKBBXX:5:1126:11586:5147;sequence=TACACTTGTAAATGAAAATAGATTTATTCCTTAACAATATTAGATTTAAAATTTAGGTG;start=675525;subtype=IES;support_ref=1;support_variant=11;type=IES;
scaffold51_3_with_IES	MILORD	internal_eliminated_sequence	677461	677486	.	.	.	ID=MILORD.3.677461.677486;Name=MILORD.3.677461.677486;bounded_by_ta=TRUE;common_boundary=Both;end=677486;ies_id=IESPGM.PTET51.1.3.652362;ies_left_dist=0;ies_min_dist=0;ies_right_dist=0;junction_seq=tatcatccatactagTAatttatcttttatat;read_names=J00121:27:H3GGKBBXX:5:2203:15321:25158,J00121:27:H3GGKBBXX:5:2110:24282:23663,J00121:27:H3GGKBBXX:5:2211:14763:26125,J00121:27:H3GGKBBXX:5:1205:10013:2527,J00121:27:H3GGKBBXX:5:2209:15879:13746,J00121:27:H3GGKBBXX:5:1222:24251:13728,J00121:27:H3GGKBBXX:5:2227:17908:33932,J00121:27:H3GGKBBXX:5:2216:17817:32789,J00121:27:H3GGKBBXX:5:2208:7334:39383,J00121:27:H3GGKBBXX:5:1226:26504:33492,J00121:27:H3GGKBBXX:5:1105:7202:23083,J00121:27:H3GGKBBXX:5:2114:30807:44675,J00121:27:H3GGKBBXX:5:1210:15848:26213,J00121:27:H3GGKBBXX:5:1111:27478:36763,J00121:27:H3GGKBBXX:5:1217:21714:43585,J00121:27:H3GGKBBXX:5:1127:18720:44869,J00121:27:H3GGKBBXX:5:2215:26575:9174,J00121:27:H3GGKBBXX:5:1118:8897:4813,J00121:27:H3GGKBBXX:5:1113:24718:4901,J00121:27:H3GGKBBXX:5:1207:15229:32701,J00121:27:H3GGKBBXX:5:2119:3285:25369,J00121:27:H3GGKBBXX:5:2113:22901:27180,J00121:27:H3GGKBBXX:5:2116:15747:7715,J00121:27:H3GGKBBXX:5:1222:7233:2035,J00121:27:H3GGKBBXX:5:2110:28818:42671,J00121:27:H3GGKBBXX:5:1123:24180:10968,J00121:27:H3GGKBBXX:5:1125:18061:44922,J00121:27:H3GGKBBXX:5:2101:17929:33334,J00121:27:H3GGKBBXX:5:2203:9688:44904,J00121:27:H3GGKBBXX:5:2211:4482:28358,J00121:27:H3GGKBBXX:5:2202:24089:42108,J00121:27:H3GGKBBXX:5:1220:15615:37660,J00121:27:H3GGKBBXX:5:2206:9242:48526,J00121:27:H3GGKBBXX:5:2209:18832:42917,J00121:27:H3GGKBBXX:5:1124:23622:44500,J00121:27:H3GGKBBXX:5:2215:23916:30978,J00121:27:H3GGKBBXX:5:2207:23774:26265,J00121:27:H3GGKBBXX:5:1205:14641:42513,J00121:27:H3GGKBBXX:5:2227:17766:22116,J00121:27:H3GGKBBXX:5:1124:29833:15944,J00121:27:H3GGKBBXX:5:1226:10683:4075,J00121:27:H3GGKBBXX:5:1205:18994:12532,J00121:27:H3GGKBBXX:5:1201:23754:43955,J00121:27:H3GGKBBXX:5:1218:26656:16383,J00121:27:H3GGKBBXX:5:1103:5964:6800;sequence=TATAGTAAGGATTGCTTATTGAATTA;start=677461;subtype=IES;support_ref=3;support_variant=45;type=IES;
scaffold51_3_with_IES	MILORD	internal_eliminated_sequence	680131	680222	.	.	.	ID=MILORD.3.680131.680222;Name=MILORD.3.680131.680222;bounded_by_ta=TRUE;common_boundary=Both;end=680222;ies_id=IESPGM.PTET51.1.3.655006;ies_left_dist=0;ies_min_dist=0;ies_right_dist=0;junction_seq=tctgtattctattgaTActatctgcaacgtaa;read_names=J00121:27:H3GGKBBXX:5:1209:28168:14643,J00121:27:H3GGKBBXX:5:2217:25215:42970,J00121:27:H3GGKBBXX:5:1123:26037:3143,J00121:27:H3GGKBBXX:5:2203:10866:44166,J00121:27:H3GGKBBXX:5:1110:20547:16911,J00121:27:H3GGKBBXX:5:2104:4056:41651,J00121:27:H3GGKBBXX:5:1126:27428:47999,J00121:27:H3GGKBBXX:5:1203:25114:47928,J00121:27:H3GGKBBXX:5:2228:11830:5464,J00121:27:H3GGKBBXX:5:1103:10094:21764,J00121:27:H3GGKBBXX:5:2205:12175:22590,J00121:27:H3GGKBBXX:5:2222:2128:4901,J00121:27:H3GGKBBXX:5:2225:30442:14678,J00121:27:H3GGKBBXX:5:2110:10713:20621,J00121:27:H3GGKBBXX:5:1109:21004:27514,J00121:27:H3GGKBBXX:5:2212:18548:6484,J00121:27:H3GGKBBXX:5:2224:22942:12093,J00121:27:H3GGKBBXX:5:1110:26260:39260,J00121:27:H3GGKBBXX:5:2205:5203:10686,J00121:27:H3GGKBBXX:5:1224:27072:6413,J00121:27:H3GGKBBXX:5:1214:17878:44781,J00121:27:H3GGKBBXX:5:2110:27377:3108,J00121:27:H3GGKBBXX:5:2211:6969:16348,J00121:27:H3GGKBBXX:5:2128:26555:48280,J00121:27:H3GGKBBXX:5:2116:3650:11055,J00121:27:H3GGKBBXX:5:2104:7476:27285,J00121:27:H3GGKBBXX:5:1110:24160:43919,J00121:27:H3GGKBBXX:5:2216:23896:19232,J00121:27:H3GGKBBXX:5:1214:21714:8945,J00121:27:H3GGKBBXX:5:1206:24657:13236,J00121:27:H3GGKBBXX:5:1122:5000:15645,J00121:27:H3GGKBBXX:5:2218:26606:5218,J00121:27:H3GGKBBXX:5:1110:23033:40737;sequence=TATAGCTAATTTGTTGTACATCATTGCTTTTCTAATGAGATTTGAGAAATGTAGATATTTATTTTTATATAGATGCCACATCTAATTGATTG;start=680131;subtype=IES;support_ref=0;support_variant=33;type=IES;
scaffold51_3_with_IES	MILORD	internal_eliminated_sequence	681878	681941	.	.	.	ID=MILORD.3.681878.681941;Name=MILORD.3.681878.681941;bounded_by_ta=TRUE;common_boundary=Both;end=681941;ies_id=IESPGM.PTET51.1.3.656661;ies_left_dist=0;ies_min_dist=0;ies_right_dist=0;junction_seq=tgttactagttttagTAacgttaacttctttg;read_names=J00121:27:H3GGKBBXX:5:1217:13230:16260,J00121:27:H3GGKBBXX:5:2225:8186:15821,J00121:27:H3GGKBBXX:5:1220:16102:33651,J00121:27:H3GGKBBXX:5:2210:25601:41493,J00121:27:H3GGKBBXX:5:2118:4066:10651,J00121:27:H3GGKBBXX:5:2102:10044:30257,J00121:27:H3GGKBBXX:5:1116:7578:16348,J00121:27:H3GGKBBXX:5:2113:23317:47278,J00121:27:H3GGKBBXX:5:1204:9577:25580,J00121:27:H3GGKBBXX:5:1123:27844:36903,J00121:27:H3GGKBBXX:5:2223:6076:20181,J00121:27:H3GGKBBXX:5:2101:20537:44535,J00121:27:H3GGKBBXX:5:1111:16559:39963,J00121:27:H3GGKBBXX:5:1218:11089:41036,J00121:27:H3GGKBBXX:5:1125:21673:10528,J00121:27:H3GGKBBXX:5:2223:15605:20867,J00121:27:H3GGKBBXX:5:1225:6674:34582,J00121:27:H3GGKBBXX:5:1116:3021:26599,J00121:27:H3GGKBBXX:5:2219:22607:21817,J00121:27:H3GGKBBXX:5:2112:30015:41721,J00121:27:H3GGKBBXX:5:1110:28270:10493,J00121:27:H3GGKBBXX:5:2228:27062:27496,J00121:27:H3GGKBBXX:5:1205:28361:28762,J00121:27:H3GGKBBXX:5:2125:14661:35901,J00121:27:H3GGKBBXX:5:2218:28584:21131,J00121:27:H3GGKBBXX:5:1213:14133:38504,J00121:27:H3GGKBBXX:5:1122:6725:18986,J00121:27:H3GGKBBXX:5:2219:18812:1490,J00121:27:H3GGKBBXX:5:2114:28189:34442,J00121:27:H3GGKBBXX:5:1225:8491:45643,J00121:27:H3GGKBBXX:5:1101:13027:9262,J00121:27:H3GGKBBXX:5:2207:27955:1402,J00121:27:H3GGKBBXX:5:2224:15087:11671,J00121:27:H3GGKBBXX:5:2225:16427:28129,J00121:27:H3GGKBBXX:5:2222:14742:8857,J00121:27:H3GGKBBXX:5:1206:17533:9825,J00121:27:H3GGKBBXX:5:1122:18020:13834,J00121:27:H3GGKBBXX:5:1211:25875:30362,J00121:27:H3GGKBBXX:5:2212:5193:41229,J00121:27:H3GGKBBXX:5:1125:21227:3424,J00121:27:H3GGKBBXX:5:2115:6350:28639,J00121:27:H3GGKBBXX:5:1105:3285:15838,J00121:27:H3GGKBBXX:5:2115:5781:26740,J00121:27:H3GGKBBXX:5:1218:7131:37871;sequence=TACAATTGATTCCCTTAGTTTTATGAAGTATATTTTCAATATCATTTTTGTTGCTATCCATCTG;start=681878;subtype=IES;support_ref=2;support_variant=44;type=IES;
scaffold51_3_with_IES	MILORD	internal_eliminated_sequence	687882	687961	.	.	.	ID=MILORD.3.687882.687961;Name=MILORD.3.687882.687961;bounded_by_ta=TRUE;common_boundary=Both;end=687961;ies_id=IESPGM.PTET51.1.3.662601;ies_left_dist=0;ies_min_dist=0;ies_right_dist=0;junction_seq=ctttatttaatctatTAtcagattaacaataa;read_names=J00121:27:H3GGKBBXX:5:2224:26849:5323,J00121:27:H3GGKBBXX:5:1214:26829:3987,J00121:27:H3GGKBBXX:5:1119:18375:7873,J00121:27:H3GGKBBXX:5:2123:27529:45361,J00121:27:H3GGKBBXX:5:1212:7872:13447,J00121:27:H3GGKBBXX:5:2114:26139:23997,J00121:27:H3GGKBBXX:5:1120:31862:41440,J00121:27:H3GGKBBXX:5:2203:16691:13605,J00121:27:H3GGKBBXX:5:2205:31385:18071,J00121:27:H3GGKBBXX:5:1106:3143:27901,J00121:27:H3GGKBBXX:5:1118:29193:10194,J00121:27:H3GGKBBXX:5:2227:27722:30960,J00121:27:H3GGKBBXX:5:1126:11769:23927,J00121:27:H3GGKBBXX:5:1127:22790:3530,J00121:27:H3GGKBBXX:5:1207:26118:30222,J00121:27:H3GGKBBXX:5:2204:14631:28287,J00121:27:H3GGKBBXX:5:2113:4158:15698,J00121:27:H3GGKBBXX:5:2210:2696:39260,J00121:27:H3GGKBBXX:5:1108:27976:14977,J00121:27:H3GGKBBXX:5:2116:23683:5042,J00121:27:H3GGKBBXX:5:1228:13220:45396,J00121:27:H3GGKBBXX:5:2109:5771:33651,J00121:27:H3GGKBBXX:5:1101:15432:24050,J00121:27:H3GGKBBXX:5:2120:2301:20217,J00121:27:H3GGKBBXX:5:2117:7902:11214,J00121:27:H3GGKBBXX:5:1210:19329:30169,J00121:27:H3GGKBBXX:5:1214:23551:8365,J00121:27:H3GGKBBXX:5:1101:3884:21447,J00121:27:H3GGKBBXX:5:2207:29285:10915,J00121:27:H3GGKBBXX:5:1121:11475:4848,J00121:27:H3GGKBBXX:5:2105:7527:3108,J00121:27:H3GGKBBXX:5:2214:2199:15680,J00121:27:H3GGKBBXX:5:1215:9333:46434,J00121:27:H3GGKBBXX:5:1223:12175:42108,J00121:27:H3GGKBBXX:5:1123:19461:44253,J00121:27:H3GGKBBXX:5:1202:16478:45590,J00121:27:H3GGKBBXX:5:2111:9252:4620,J00121:27:H3GGKBBXX:5:2103:18690:7222,J00121:27:H3GGKBBXX:5:2211:8907:13623,J00121:27:H3GGKBBXX:5:2216:21369:15100,J00121:27:H3GGKBBXX:5:2207:28118:27742;sequence=TACAGACCGAAAAGAATCCTTAATAGATGGACATATATTAATATGAAAATTCCATATGATTTTTATTGTCAACAAGGCTG;start=687882;subtype=IES;support_ref=1;support_variant=41;type=IES;
scaffold51_3_with_IES	MILORD	internal_eliminated_sequence	688259	688304	.	.	.	ID=MILORD.3.688259.688304;Name=MILORD.3.688259.688304;bounded_by_ta=TRUE;common_boundary=Both;end=688304;ies_id=IESPGM.PTET51.1.3.662898;ies_left_dist=0;ies_min_dist=0;ies_right_dist=0;junction_seq=atatcaaaaaataatTAcctaataataaaatt;read_names=J00121:27:H3GGKBBXX:5:1119:29670:4585,J00121:27:H3GGKBBXX:5:2210:3051:26160,J00121:27:H3GGKBBXX:5:1114:5436:39822,J00121:27:H3GGKBBXX:5:1108:11586:35848,J00121:27:H3GGKBBXX:5:1104:27519:35356,J00121:27:H3GGKBBXX:5:1120:20212:16049,J00121:27:H3GGKBBXX:5:2104:24657:22907,J00121:27:H3GGKBBXX:5:1219:25022:25509,J00121:27:H3GGKBBXX:5:2201:14012:7767,J00121:27:H3GGKBBXX:5:2227:12347:20498,J00121:27:H3GGKBBXX:5:1121:6705:44799,J00121:27:H3GGKBBXX:5:2224:30188:39207,J00121:27:H3GGKBBXX:5:2117:26748:17280,J00121:27:H3GGKBBXX:5:1116:29498:42302,J00121:27:H3GGKBBXX:5:2112:29630:10282,J00121:27:H3GGKBBXX:5:1123:4249:18142,J00121:27:H3GGKBBXX:5:2214:5020:9526,J00121:27:H3GGKBBXX:5:1107:31264:37132,J00121:27:H3GGKBBXX:5:1228:28067:45133,J00121:27:H3GGKBBXX:5:2220:1763:28463,J00121:27:H3GGKBBXX:5:2119:5558:5780,J00121:27:H3GGKBBXX:5:2223:24616:43691,J00121:27:H3GGKBBXX:5:2228:11505:4409,J00121:27:H3GGKBBXX:5:1227:29579:8998,J00121:27:H3GGKBBXX:5:2122:25225:26635,J00121:27:H3GGKBBXX:5:2224:30168:39207,J00121:27:H3GGKBBXX:5:1121:8136:37185,J00121:27:H3GGKBBXX:5:1228:7588:19566,J00121:27:H3GGKBBXX:5:1105:6106:26740,J00121:27:H3GGKBBXX:5:2226:28818:36481,J00121:27:H3GGKBBXX:5:1205:23896:39242;sequence=TATAGTTGAAATGAAAATAGAGAATATTAATCTATGATTTCCATAA;start=688259;subtype=IES;support_ref=0;support_variant=31;type=IES;
scaffold51_3_with_IES	MILORD	internal_eliminated_sequence	689587	689651	.	.	.	ID=MILORD.3.689587.689651;Name=MILORD.3.689587.689651;bounded_by_ta=TRUE;common_boundary=Both;end=689651;ies_id=IESPGM.PTET51.1.3.664180;ies_left_dist=0;ies_min_dist=0;ies_right_dist=0;junction_seq=ttaagcatttaaagaTAgcagaaaatgatttg;read_names=J00121:27:H3GGKBBXX:5:2126:23541:33668,J00121:27:H3GGKBBXX:5:2209:3315:7943,J00121:27:H3GGKBBXX:5:1117:26636:38785,J00121:27:H3GGKBBXX:5:2209:13738:31417,J00121:27:H3GGKBBXX:5:2226:14438:11495,J00121:27:H3GGKBBXX:5:2221:14377:45678,J00121:27:H3GGKBBXX:5:2217:17310:10633,J00121:27:H3GGKBBXX:5:1218:20040:18529,J00121:27:H3GGKBBXX:5:1227:20354:26670,J00121:27:H3GGKBBXX:5:1207:6045:44148,J00121:27:H3GGKBBXX:5:2217:29305:33668,J00121:27:H3GGKBBXX:5:2113:23135:2721,J00121:27:H3GGKBBXX:5:1109:27377:16612,J00121:27:H3GGKBBXX:5:2111:30137:43620,J00121:27:H3GGKBBXX:5:2120:5172:32297,J00121:27:H3GGKBBXX:5:1108:13738:30644,J00121:27:H3GGKBBXX:5:2220:15311:23100,J00121:27:H3GGKBBXX:5:1104:21795:21746,J00121:27:H3GGKBBXX:5:1126:10257:33897,J00121:27:H3GGKBBXX:5:1113:9668:31576,J00121:27:H3GGKBBXX:5:2227:12033:23997,J00121:27:H3GGKBBXX:5:1218:28047:29765,J00121:27:H3GGKBBXX:5:1214:18538:34811,J00121:27:H3GGKBBXX:5:2123:24647:11565,J00121:27:H3GGKBBXX:5:2212:22252:45185,J00121:27:H3GGKBBXX:5:1113:5375:44675,J00121:27:H3GGKBBXX:5:1208:13464:18599,J00121:27:H3GGKBBXX:5:1225:3894:12181,J00121:27:H3GGKBBXX:5:1102:15026:39172,J00121:27:H3GGKBBXX:5:1226:14590:9578,J00121:27:H3GGKBBXX:5:2126:31182:19724;sequence=TACAGAAGGAGGATATAAGGATATTTTATTGAATTACAGGAAGTACAATTTAAATTTTATGATTG;start=689587;subtype=IES;support_ref=2;support_variant=31;type=IES;
scaffold51_3_with_IES	MILORD	internal_eliminated_sequence	693853	693881	.	.	.	ID=MILORD.3.693853.693881;Name=MILORD.3.693853.693881;bounded_by_ta=TRUE;common_boundary=Both;end=693881;ies_id=IESPGM.PTET51.1.3.668381;ies_left_dist=0;ies_min_dist=0;ies_right_dist=0;junction_seq=cttattatcagggtgTActttattatcataat;read_names=J00121:27:H3GGKBBXX:5:2204:8734:20322,J00121:27:H3GGKBBXX:5:1211:8044:26054,J00121:27:H3GGKBBXX:5:1218:4036:25650,J00121:27:H3GGKBBXX:5:1213:17533:34196,J00121:27:H3GGKBBXX:5:2103:10054:17227,J00121:27:H3GGKBBXX:5:1202:25053:19759,J00121:27:H3GGKBBXX:5:1216:19481:35497,J00121:27:H3GGKBBXX:5:1114:24434:41932,J00121:27:H3GGKBBXX:5:1207:10683:22749,J00121:27:H3GGKBBXX:5:2228:15260:11266,J00121:27:H3GGKBBXX:5:2224:20466:30345,J00121:27:H3GGKBBXX:5:1117:10653:9403,J00121:27:H3GGKBBXX:5:1104:19492:3618,J00121:27:H3GGKBBXX:5:1102:22424:8066,J00121:27:H3GGKBBXX:5:2121:24342:13886,J00121:27:H3GGKBBXX:5:1117:11708:8559,J00121:27:H3GGKBBXX:5:1107:11789:18230,J00121:27:H3GGKBBXX:5:1213:10855:39436,J00121:27:H3GGKBBXX:5:1210:27133:48263,J00121:27:H3GGKBBXX:5:2104:13474:26424,J00121:27:H3GGKBBXX:5:1212:27732:17860,J00121:27:H3GGKBBXX:5:1108:12916:19056,J00121:27:H3GGKBBXX:5:1127:26616:9455,J00121:27:H3GGKBBXX:5:2105:3447:14748,J00121:27:H3GGKBBXX:5:1125:14783:44447,J00121:27:H3GGKBBXX:5:2216:1621:18230,J00121:27:H3GGKBBXX:5:1215:20344:46487,J00121:27:H3GGKBBXX:5:1111:15361:40491,J00121:27:H3GGKBBXX:5:1127:13291:4163,J00121:27:H3GGKBBXX:5:1111:31345:8893,J00121:27:H3GGKBBXX:5:1110:27590:41704,J00121:27:H3GGKBBXX:5:2226:8278:42003,J00121:27:H3GGKBBXX:5:1107:8288:40543,J00121:27:H3GGKBBXX:5:1111:18152:27426,J00121:27:H3GGKBBXX:5:1109:12875:32666,J00121:27:H3GGKBBXX:5:1121:6096:40825,J00121:27:H3GGKBBXX:5:2108:15331:3793,J00121:27:H3GGKBBXX:5:1203:19766:12392,J00121:27:H3GGKBBXX:5:1104:8846:27021,J00121:27:H3GGKBBXX:5:2225:18639:9455,J00121:27:H3GGKBBXX:5:2207:14752:4971,J00121:27:H3GGKBBXX:5:2104:20537:31066,J00121:27:H3GGKBBXX:5:2205:5883:20691,J00121:27:H3GGKBBXX:5:1101:10541:41563,J00121:27:H3GGKBBXX:5:2223:28158:24472,J00121:27:H3GGKBBXX:5:2101:26504:2756,J00121:27:H3GGKBBXX:5:2212:15138:19988,J00121:27:H3GGKBBXX:5:1114:16823:23012,J00121:27:H3GGKBBXX:5:1208:20303:2492,J00121:27:H3GGKBBXX:5:2223:28493:25685,J00121:27:H3GGKBBXX:5:2202:24424:24472,J00121:27:H3GGKBBXX:5:1203:15615:28692,J00121:27:H3GGKBBXX:5:2207:22698:35655,J00121:27:H3GGKBBXX:5:2211:11272:32173,J00121:27:H3GGKBBXX:5:1204:2067:32367,J00121:27:H3GGKBBXX:5:1109:22211:3934,J00121:27:H3GGKBBXX:5:1124:20344:29395;sequence=TACAGTTAGATTGATCACTCTTTTGAATA;start=693853;subtype=IES;support_ref=0;support_variant=57;type=IES;
scaffold51_3_with_IES	MILORD	internal_eliminated_sequence	694215	694330	.	.	.	ID=MILORD.3.694215.694330;Name=MILORD.3.694215.694330;bounded_by_ta=TRUE;common_boundary=Both;end=694330;ies_id=IESPGM.PTET51.1.3.668714;ies_left_dist=0;ies_min_dist=0;ies_right_dist=0;junction_seq=caattgtggctgcaaTAttatattgagttttt;read_names=J00121:27:H3GGKBBXX:5:1215:17442:17263,J00121:27:H3GGKBBXX:5:1224:4604:29378,J00121:27:H3GGKBBXX:5:1228:13311:30011,J00121:27:H3GGKBBXX:5:1118:17634:23821,J00121:27:H3GGKBBXX:5:1206:21785:47542,J00121:27:H3GGKBBXX:5:2223:17289:15416,J00121:27:H3GGKBBXX:5:1103:5101:1508,J00121:27:H3GGKBBXX:5:2128:22972:20269,J00121:27:H3GGKBBXX:5:2106:22191:8506,J00121:27:H3GGKBBXX:5:1220:16620:44570,J00121:27:H3GGKBBXX:5:2214:31751:8893,J00121:27:H3GGKBBXX:5:2110:26920:34917,J00121:27:H3GGKBBXX:5:2217:9790:23628,J00121:27:H3GGKBBXX:5:2217:28818:26248,J00121:27:H3GGKBBXX:5:1202:18122:7328,J00121:27:H3GGKBBXX:5:1202:10622:43286,J00121:27:H3GGKBBXX:5:2119:3315:26934,J00121:27:H3GGKBBXX:5:1104:5061:43462,J00121:27:H3GGKBBXX:5:1119:1671:36464,J00121:27:H3GGKBBXX:5:1127:8907:28182,J00121:27:H3GGKBBXX:5:1204:18974:8734,J00121:27:H3GGKBBXX:5:1209:12225:12198,J00121:27:H3GGKBBXX:5:2220:29366:8242,J00121:27:H3GGKBBXX:5:2110:9008:33492,J00121:27:H3GGKBBXX:5:1120:13159:13851,J00121:27:H3GGKBBXX:5:2110:29437:5481,J00121:27:H3GGKBBXX:5:1225:17513:4549,J00121:27:H3GGKBBXX:5:2111:28787:4884,J00121:27:H3GGKBBXX:5:1228:8755:4884,J00121:27:H3GGKBBXX:5:1211:9313:24067,J00121:27:H3GGKBBXX:5:1217:8085:1121,J00121:27:H3GGKBBXX:5:2102:5254:15205,J00121:27:H3GGKBBXX:5:1217:18670:28112,J00121:27:H3GGKBBXX:5:1204:23794:14097,J00121:27:H3GGKBBXX:5:2110:14062:27197;sequence=TACAGTTCCTTCAGAGAGATAAAATTATTAGAGATCTTTTGATCTTATTATAATATTAAAATCTTTGGCCTCTATTAATTCAAAGTTAATAATTAAAAATTATTCTGATAAAACTG;start=694215;subtype=IES;support_ref=2;support_variant=35;type=IES;
scaffold51_3_with_IES	MILORD	internal_eliminated_sequence	694622	694826	.	.	.	ID=MILORD.3.694622.694826;Name=MILORD.3.694622.694826;bounded_by_ta=TRUE;common_boundary=Both;end=694826;ies_id=IESPGM.PTET51.1.3.669005;ies_left_dist=0;ies_min_dist=0;ies_right_dist=0;junction_seq=ttccaatcaatgcagTAccaaatctgatcact;read_names=J00121:27:H3GGKBBXX:5:2203:22435:42231,J00121:27:H3GGKBBXX:5:1124:26697:33756,J00121:27:H3GGKBBXX:5:1220:19218:45906,J00121:27:H3GGKBBXX:5:2120:30543:38170,J00121:27:H3GGKBBXX:5:2115:12621:26072,J00121:27:H3GGKBBXX:5:2118:16894:27074,J00121:27:H3GGKBBXX:5:1104:21085:44957,J00121:27:H3GGKBBXX:5:1119:21197:15891,J00121:27:H3GGKBBXX:5:2103:26900:16946,J00121:27:H3GGKBBXX:5:2102:30979:26336,J00121:27:H3GGKBBXX:5:1228:24485:10194,J00121:27:H3GGKBBXX:5:1124:4513:24015,J00121:27:H3GGKBBXX:5:2113:32522:31435,J00121:27:H3GGKBBXX:5:1120:9019:42653,J00121:27:H3GGKBBXX:5:1102:28178:42653,J00121:27:H3GGKBBXX:5:2212:29721:38750,J00121:27:H3GGKBBXX:5:1102:23703:7222,J00121:27:H3GGKBBXX:5:1108:18396:33229,J00121:27:H3GGKBBXX:5:2222:26900:37730,J00121:27:H3GGKBBXX:5:1106:26859:3020,J00121:27:H3GGKBBXX:5:1116:8745:10141,J00121:27:H3GGKBBXX:5:1209:7811:5288,J00121:27:H3GGKBBXX:5:1205:27884:42003,J00121:27:H3GGKBBXX:5:2218:23642:28323,J00121:27:H3GGKBBXX:5:2106:30482:9403,J00121:27:H3GGKBBXX:5:1203:18325:25228,J00121:27:H3GGKBBXX:5:1101:28950:42478,J00121:27:H3GGKBBXX:5:1225:13667:26793,J00121:27:H3GGKBBXX:5:1103:10105:14643,J00121:27:H3GGKBBXX:5:1121:1925:16612,J00121:27:H3GGKBBXX:5:1109:15422:10844,J00121:27:H3GGKBBXX:5:2210:31030:46328,J00121:27:H3GGKBBXX:5:2124:12753:20639,J00121:27:H3GGKBBXX:5:1121:27306:20674,J00121:27:H3GGKBBXX:5:2224:32552:21571,J00121:27:H3GGKBBXX:5:2226:7293:38820,J00121:27:H3GGKBBXX:5:1205:5994:24120,J00121:27:H3GGKBBXX:5:2110:26382:34336,J00121:27:H3GGKBBXX:5:2215:26555:16559,J00121:27:H3GGKBBXX:5:1108:9191:13236,J00121:27:H3GGKBBXX:5:2208:9252:18476,J00121:27:H3GGKBBXX:5:1109:9729:18986,J00121:27:H3GGKBBXX:5:2118:17401:36007;sequence=TATACTGCTTGTATTTAAGATCTTTTCAGAAGGGATCTATTGATTTTAGTATTTAACCACATCCAATAGTTTTATAATATCTGGCATAGTTGTTGAAACTCAATTTTATAAAAAGCTAATAATTATAAATCTAGATTTATATATAATTACATTTCTAATCCTTTTATATTTGAATACATTTTTCACATATCCCTTTTAAGAACTA;start=694622;subtype=IES;support_ref=0;support_variant=43;type=IES;
scaffold51_3_with_IES	MILORD	internal_eliminated_sequence	695161	695208	.	.	.	ID=MILORD.3.695161.695208;Name=MILORD.3.695161.695208;bounded_by_ta=TRUE;common_boundary=Both;end=695208;ies_id=IESPGM.PTET51.1.3.669339;ies_left_dist=0;ies_min_dist=0;ies_right_dist=0;junction_seq=tactaaactcactaaTAttgatgttagaaaaa;read_names=J00121:27:H3GGKBBXX:5:2111:14133:32560,J00121:27:H3GGKBBXX:5:1216:17137:27567,J00121:27:H3GGKBBXX:5:1228:29143:34653,J00121:27:H3GGKBBXX:5:1118:4990:24665,J00121:27:H3GGKBBXX:5:1102:25834:1490,J00121:27:H3GGKBBXX:5:1206:6644:11319,J00121:27:H3GGKBBXX:5:2112:16538:26705,J00121:27:H3GGKBBXX:5:2224:14631:46434,J00121:27:H3GGKBBXX:5:1127:22252:6185,J00121:27:H3GGKBBXX:5:2211:3325:41792,J00121:27:H3GGKBBXX:5:2106:17898:31769,J00121:27:H3GGKBBXX:5:1205:20456:31664,J00121:27:H3GGKBBXX:5:1213:23155:14607,J00121:27:H3GGKBBXX:5:1217:19654:38328,J00121:27:H3GGKBBXX:5:1211:28909:20955,J00121:27:H3GGKBBXX:5:1201:14844:7943,J00121:27:H3GGKBBXX:5:1121:26880:11003,J00121:27:H3GGKBBXX:5:2202:9232:5147,J00121:27:H3GGKBBXX:5:1126:29285:46680,J00121:27:H3GGKBBXX:5:1212:27722:7257,J00121:27:H3GGKBBXX:5:1124:13352:46117,J00121:27:H3GGKBBXX:5:2214:25449:38978,J00121:27:H3GGKBBXX:5:1116:11911:20093,J00121:27:H3GGKBBXX:5:2217:23358:3459,J00121:27:H3GGKBBXX:5:2110:29132:20920,J00121:27:H3GGKBBXX:5:1119:22069:9807,J00121:27:H3GGKBBXX:5:2208:14813:26494,J00121:27:H3GGKBBXX:5:2101:20730:9913,J00121:27:H3GGKBBXX:5:1108:10744:6290,J00121:27:H3GGKBBXX:5:1202:26037:4901,J00121:27:H3GGKBBXX:5:1204:21471:46293,J00121:27:H3GGKBBXX:5:2108:14560:15047,J00121:27:H3GGKBBXX:5:2216:26524:43023,J00121:27:H3GGKBBXX:5:2206:23754:38996,J00121:27:H3GGKBBXX:5:1212:29498:1965,J00121:27:H3GGKBBXX:5:1203:19847:32472,J00121:27:H3GGKBBXX:5:2225:20973:10862,J00121:27:H3GGKBBXX:5:2228:10896:35884,J00121:27:H3GGKBBXX:5:1203:16234:49177,J00121:27:H3GGKBBXX:5:1101:23226:10757,J00121:27:H3GGKBBXX:5:2113:15148:6818,J00121:27:H3GGKBBXX:5:2227:26007:7451,J00121:27:H3GGKBBXX:5:2115:19055:8805,J00121:27:H3GGKBBXX:5:2209:11901:47612,J00121:27:H3GGKBBXX:5:2204:4503:17878,J00121:27:H3GGKBBXX:5:1224:4574:11214,J00121:27:H3GGKBBXX:5:1113:18893:45942,J00121:27:H3GGKBBXX:5:2125:13382:45959,J00121:27:H3GGKBBXX:5:2125:24495:28498,J00121:27:H3GGKBBXX:5:2201:10155:14062,J00121:27:H3GGKBBXX:5:1104:29741:10053,J00121:27:H3GGKBBXX:5:2121:24637:29378,J00121:27:H3GGKBBXX:5:2213:18132:40227,J00121:27:H3GGKBBXX:5:1219:20517:33563,J00121:27:H3GGKBBXX:5:2107:32441:47014,J00121:27:H3GGKBBXX:5:2115:6380:15082,J00121:27:H3GGKBBXX:5:2226:10389:8312,J00121:27:H3GGKBBXX:5:1122:11464:44359,J00121:27:H3GGKBBXX:5:1114:23226:24472,J00121:27:H3GGKBBXX:5:2101:2473:33035,J00121:27:H3GGKBBXX:5:2104:6857:6660,J00121:27:H3GGKBBXX:5:2105:5984:9367,J00121:27:H3GGKBBXX:5:1201:9374:38345,J00121:27:H3GGKBBXX:5:2218:11627:43269,J00121:27:H3GGKBBXX:5:2103:29934:36868,J00121:27:H3GGKBBXX:5:2113:23287:32560,J00121:27:H3GGKBBXX:5:1220:19096:37150,J00121:27:H3GGKBBXX:5:1226:25966:41141,J00121:27:H3GGKBBXX:5:2216:15270:31435,J00121:27:H3GGKBBXX:5:2220:24962:45062,J00121:27:H3GGKBBXX:5:1211:13829:45045,J00121:27:H3GGKBBXX:5:1112:5690:11249,J00121:27:H3GGKBBXX:5:1202:8075:5675,J00121:27:H3GGKBBXX:5:1226:17026:8277,J00121:27:H3GGKBBXX:5:2208:23835:4708,J00121:27:H3GGKBBXX:5:2207:5426:10370,J00121:27:H3GGKBBXX:5:1223:24880:19601;sequence=TATTGTCAATTTAATATTGAATATATGAATTATAAATGGTCTGTTCAA;start=695161;subtype=IES;support_ref=16;support_variant=77;type=IES;
scaffold51_3_with_IES	MILORD	internal_eliminated_sequence	695530	695591	.	.	.	ID=MILORD.3.695530.695591;Name=MILORD.3.695530.695591;bounded_by_ta=TRUE;common_boundary=None;end=695591;ies_id=IESPGM.PTET51.1.3.669339;ies_left_dist=-369;ies_min_dist=369;ies_right_dist=-383;junction_seq=tgcaaccatataaggTAccatatagtaatgta;read_names=J00121:27:H3GGKBBXX:5:1113:6116:37800;sequence=TATAGTTTCTGCGAGAAGACATAGAAAGGGGTTAATGATAAAAAAGTTGGAATAATCAGCTA;start=695530;subtype=MAC;support_ref=110;support_variant=1;type=CRYPTIC;
scaffold51_3_with_IES	MILORD	internal_eliminated_sequence	697376	697419	.	.	.	ID=MILORD.3.697376.697419;Name=MILORD.3.697376.697419;bounded_by_ta=TRUE;common_boundary=None;end=697419;ies_id=IESPGM.PTET51.1.3.669339;ies_left_dist=-2215;ies_min_dist=2211;ies_right_dist=-2211;junction_seq=ctaaaattaaagaagTAaattttgtaatattt;read_names=J00121:27:H3GGKBBXX:5:2205:6137:19267;sequence=TATAATAAAAACTTAAAATAATTAAATGAAAATTCACTTAACTA;start=697376;subtype=MAC;support_ref=129;support_variant=1;type=CRYPTIC;
scaffold51_3_with_IES	MILORD	internal_eliminated_sequence	699259	699323	.	.	.	ID=MILORD.3.699259.699323;Name=MILORD.3.699259.699323;bounded_by_ta=TRUE;common_boundary=None;end=699323;ies_id=IESPGM.PTET51.1.3.674473;ies_left_dist=1084;ies_min_dist=1046;ies_right_dist=1046;junction_seq=acctattctattactTAttaattcaagtaata;read_names=J00121:27:H3GGKBBXX:5:2222:9425:14766,J00121:27:H3GGKBBXX:5:1208:22638:38820,J00121:27:H3GGKBBXX:5:2124:8877:21553;sequence=TACAGATGAATTGGAATAAATTAATCAGAAAAGAAACTGTTATTGAAATCAGATTAATTTATATG;start=699259;subtype=MAC;support_ref=270;support_variant=3;type=CRYPTIC;
scaffold51_3_with_IES	MILORD	internal_eliminated_sequence	700343	700369	.	.	.	ID=MILORD.3.700343.700369;Name=MILORD.3.700343.700369;bounded_by_ta=TRUE;common_boundary=Both;end=700369;ies_id=IESPGM.PTET51.1.3.674473;ies_left_dist=0;ies_min_dist=0;ies_right_dist=0;junction_seq=ggactatatttcaatTActaaaaaaatatcca;read_names=J00121:27:H3GGKBBXX:5:1209:7496:16805;sequence=TATAGAAGTGCTCATATATACTCATTA;start=700343;subtype=IES;support_ref=2;support_variant=1;type=IES;
scaffold51_3_with_IES	MILORD	internal_eliminated_sequence	700368	700446	.	.	.	ID=MILORD.3.700368.700446;Name=MILORD.3.700368.700446;bounded_by_ta=TRUE;common_boundary=None;end=700446;ies_id=IESPGM.PTET51.1.3.674494;ies_left_dist=23;ies_min_dist=23;ies_right_dist=-26;junction_seq=ctcatatatactcatTAtgatggtaagagtgc;read_names=J00121:27:H3GGKBBXX:5:2223:31406:16911;sequence=TATACTAAAAAAATATCCAGATGTATAGAAAAATTAGAGTAGCGTTTTAATTGTATTCACTTACAACTAGCATTAAGTG;start=700368;subtype=EXTERNAL;support_ref=0;support_variant=1;type=ALTERNATIVE;
scaffold51_3_with_IES	MILORD	internal_eliminated_sequence	700965	701021	.	.	.	ID=MILORD.3.700965.701021;Name=MILORD.3.700965.701021;bounded_by_ta=TRUE;common_boundary=RIGHT;end=701021;ies_id=IESPGM.PTET51.1.3.675050;ies_left_dist=12;ies_min_dist=0;ies_right_dist=0;junction_seq=ttatggtgaatatccTAgagcttacatgcaaa;read_names=J00121:27:H3GGKBBXX:5:1211:22079:12321;sequence=TATTGTTGGAACTATGATTCAATATGTTTATTTTGTATATTATAATTGATTGAACTA;start=700965;subtype=PARTIAL_EXTERNAL;support_ref=9;support_variant=1;type=ALTERNATIVE;
scaffold51_3_with_IES	MILORD	internal_eliminated_sequence	700977	701021	.	.	.	ID=MILORD.3.700977.701021;Name=MILORD.3.700977.701021;bounded_by_ta=TRUE;common_boundary=Both;end=701021;ies_id=IESPGM.PTET51.1.3.675050;ies_left_dist=0;ies_min_dist=0;ies_right_dist=0;junction_seq=tcctattgttggaacTAgagcttacatgcaaa;read_names=J00121:27:H3GGKBBXX:5:1219:16315:24314,J00121:27:H3GGKBBXX:5:2208:5781:8840,J00121:27:H3GGKBBXX:5:1113:16082:47612,J00121:27:H3GGKBBXX:5:1214:8156:6449,J00121:27:H3GGKBBXX:5:1117:20212:4444,J00121:27:H3GGKBBXX:5:2101:6624:40367,J00121:27:H3GGKBBXX:5:2209:31426:16981,J00121:27:H3GGKBBXX:5:2205:22059:18300,J00121:27:H3GGKBBXX:5:2225:11769:46539,J00121:27:H3GGKBBXX:5:1227:19258:46821,J00121:27:H3GGKBBXX:5:1122:10581:34565,J00121:27:H3GGKBBXX:5:2101:31527:5095,J00121:27:H3GGKBBXX:5:1212:17320:25949,J00121:27:H3GGKBBXX:5:1125:21917:21254,J00121:27:H3GGKBBXX:5:1112:23419:11759,J00121:27:H3GGKBBXX:5:1106:20669:11495,J00121:27:H3GGKBBXX:5:2228:22830:39014,J00121:27:H3GGKBBXX:5:2212:2798:25509,J00121:27:H3GGKBBXX:5:1128:21471:12673,J00121:27:H3GGKBBXX:5:1121:6309:32402,J00121:27:H3GGKBBXX:5:1228:24474:22344,J00121:27:H3GGKBBXX:5:2125:7466:43269,J00121:27:H3GGKBBXX:5:2104:23054:44605,J00121:27:H3GGKBBXX:5:2107:6137:11495,J00121:27:H3GGKBBXX:5:2124:18203:21993,J00121:27:H3GGKBBXX:5:1111:6512:33633,J00121:27:H3GGKBBXX:5:2103:7841:36745,J00121:27:H3GGKBBXX:5:2228:22820:39031,J00121:27:H3GGKBBXX:5:1110:10409:13869,J00121:27:H3GGKBBXX:5:1116:25357:2844,J00121:27:H3GGKBBXX:5:2109:18730:29483,J00121:27:H3GGKBBXX:5:1217:3610:5042,J00121:27:H3GGKBBXX:5:2201:6593:48087,J00121:27:H3GGKBBXX:5:1123:6228:33774,J00121:27:H3GGKBBXX:5:2205:15219:40315,J00121:27:H3GGKBBXX:5:2218:25185:43409,J00121:27:H3GGKBBXX:5:2118:11708:46364,J00121:27:H3GGKBBXX:5:1126:20385:30345,J00121:27:H3GGKBBXX:5:1118:12337:35145,J00121:27:H3GGKBBXX:5:1216:19207:29008,J00121:27:H3GGKBBXX:5:1126:10825:43990,J00121:27:H3GGKBBXX:5:2113:30573:3969,J00121:27:H3GGKBBXX:5:2108:19421:15733,J00121:27:H3GGKBBXX:5:1212:20415:43620,J00121:27:H3GGKBBXX:5:1223:12225:32103,J00121:27:H3GGKBBXX:5:2207:27265:3055,J00121:27:H3GGKBBXX:5:1203:11820:26723,J00121:27:H3GGKBBXX:5:2213:8978:39348,J00121:27:H3GGKBBXX:5:1217:7385:23645,J00121:27:H3GGKBBXX:5:2107:19664:16964,J00121:27:H3GGKBBXX:5:2124:30168:34811,J00121:27:H3GGKBBXX:5:1120:18010:36394,J00121:27:H3GGKBBXX:5:2221:2027:17737,J00121:27:H3GGKBBXX:5:2214:6603:42407;sequence=TATGATTCAATATGTTTATTTTGTATATTATAATTGATTGAACTA;start=700977;subtype=IES;support_ref=0;support_variant=54;type=IES;
scaffold51_3_with_IES	MILORD	internal_eliminated_sequence	701884	701910	.	.	.	ID=MILORD.3.701884.701910;Name=MILORD.3.701884.701910;bounded_by_ta=TRUE;common_boundary=Both;end=701910;ies_id=IESPGM.PTET51.1.3.675912;ies_left_dist=0;ies_min_dist=0;ies_right_dist=0;junction_seq=tataaggacattcatTAgatcttaatggaatg;read_names=J00121:27:H3GGKBBXX:5:1220:7953:37959,J00121:27:H3GGKBBXX:5:2212:10094:19970,J00121:27:H3GGKBBXX:5:2117:7202:11935,J00121:27:H3GGKBBXX:5:2205:16762:26177,J00121:27:H3GGKBBXX:5:1113:16752:28727,J00121:27:H3GGKBBXX:5:2122:27884:32930,J00121:27:H3GGKBBXX:5:2211:12489:21307,J00121:27:H3GGKBBXX:5:2222:7314:35092,J00121:27:H3GGKBBXX:5:2120:24119:35022,J00121:27:H3GGKBBXX:5:1103:15432:6818,J00121:27:H3GGKBBXX:5:1103:14986:13464,J00121:27:H3GGKBBXX:5:2111:12631:40192,J00121:27:H3GGKBBXX:5:1216:21724:44095,J00121:27:H3GGKBBXX:5:1221:11850:41968,J00121:27:H3GGKBBXX:5:2220:2514:28745,J00121:27:H3GGKBBXX:5:2119:13606:6783,J00121:27:H3GGKBBXX:5:1101:7009:33404,J00121:27:H3GGKBBXX:5:1127:14976:24665,J00121:27:H3GGKBBXX:5:1216:9557:2264,J00121:27:H3GGKBBXX:5:1227:23277:39752,J00121:27:H3GGKBBXX:5:1223:2940:34547,J00121:27:H3GGKBBXX:5:1127:22404:11407,J00121:27:H3GGKBBXX:5:1109:6664:18986,J00121:27:H3GGKBBXX:5:2202:5751:48104,J00121:27:H3GGKBBXX:5:2226:21136:37554,J00121:27:H3GGKBBXX:5:1114:11911:46891,J00121:27:H3GGKBBXX:5:1203:7730:21641,J00121:27:H3GGKBBXX:5:1224:15412:27461,J00121:27:H3GGKBBXX:5:2211:9049:22309,J00121:27:H3GGKBBXX:5:1125:20527:13605,J00121:27:H3GGKBBXX:5:2218:11434:22291;sequence=TATAATTCAAATAAACAAGTTCTACTA;start=701884;subtype=IES;support_ref=9;support_variant=31;type=IES;
scaffold51_3_with_IES	MILORD	internal_eliminated_sequence	702610	702675	.	.	.	ID=MILORD.3.702610.702675;Name=MILORD.3.702610.702675;bounded_by_ta=TRUE;common_boundary=Both;end=702675;ies_id=IESPGM.PTET51.1.3.676611;ies_left_dist=0;ies_min_dist=0;ies_right_dist=0;junction_seq=gcaaatttttttaatTAagcaatcaatatttt;read_names=J00121:27:H3GGKBBXX:5:1111:11992:13060,J00121:27:H3GGKBBXX:5:2119:14489:27373,J00121:27:H3GGKBBXX:5:1112:22059:18616,J00121:27:H3GGKBBXX:5:1122:9617:41792,J00121:27:H3GGKBBXX:5:1126:16518:22766,J00121:27:H3GGKBBXX:5:1210:27052:28674,J00121:27:H3GGKBBXX:5:2107:28432:31593,J00121:27:H3GGKBBXX:5:1121:9526:45432,J00121:27:H3GGKBBXX:5:1128:13464:19759,J00121:27:H3GGKBBXX:5:1223:14570:44816,J00121:27:H3GGKBBXX:5:1128:12865:18863,J00121:27:H3GGKBBXX:5:1126:6989:23522;sequence=TATTGTTTGATTTTTATTTTTATTTAATTCTGCAGTGATAATTTTAATCTAAATTTGAATCCCCTA;start=702610;subtype=IES;support_ref=0;support_variant=12;type=IES;
scaffold51_3_with_IES	MILORD	internal_eliminated_sequence	702714	702741	.	.	.	ID=MILORD.3.702714.702741;Name=MILORD.3.702714.702741;bounded_by_ta=TRUE;common_boundary=Both;end=702741;ies_id=IESPGM.PTET51.1.3.676649;ies_left_dist=0;ies_min_dist=0;ies_right_dist=0;junction_seq=ataattagttggtcaTAcattaggcttgcgta;read_names=J00121:27:H3GGKBBXX:5:2217:15432:36183,J00121:27:H3GGKBBXX:5:1225:29691:6800,J00121:27:H3GGKBBXX:5:1109:22364:42530;sequence=TATAATATAATCTAATAAGTAGTACCTA;start=702714;subtype=IES;support_ref=0;support_variant=3;type=IES;
scaffold51_3_with_IES	MILORD	internal_eliminated_sequence	707259	707284	.	.	.	ID=MILORD.3.707259.707284;Name=MILORD.3.707259.707284;bounded_by_ta=TRUE;common_boundary=Both;end=707284;ies_id=IESPGM.PTET51.1.3.681166;ies_left_dist=0;ies_min_dist=0;ies_right_dist=0;junction_seq=ggagcattattatggTAatggattgtcttggt;read_names=J00121:27:H3GGKBBXX:5:2220:3092:15469,J00121:27:H3GGKBBXX:5:2125:18345:27338,J00121:27:H3GGKBBXX:5:2226:11048:43146,J00121:27:H3GGKBBXX:5:1106:9090:26951,J00121:27:H3GGKBBXX:5:2222:23125:18951,J00121:27:H3GGKBBXX:5:1212:2727:14977,J00121:27:H3GGKBBXX:5:1123:22181:46328,J00121:27:H3GGKBBXX:5:1222:19015:46223,J00121:27:H3GGKBBXX:5:2206:10612:39752,J00121:27:H3GGKBBXX:5:1104:20659:35673,J00121:27:H3GGKBBXX:5:2212:22597:12972,J00121:27:H3GGKBBXX:5:2115:6989:24366,J00121:27:H3GGKBBXX:5:1211:24495:12181,J00121:27:H3GGKBBXX:5:2223:27945:9930,J00121:27:H3GGKBBXX:5:2211:7446:32050,J00121:27:H3GGKBBXX:5:1219:23470:8682,J00121:27:H3GGKBBXX:5:2224:7111:20990,J00121:27:H3GGKBBXX:5:1209:5792:15996,J00121:27:H3GGKBBXX:5:1205:6532:11161,J00121:27:H3GGKBBXX:5:2220:30381:39682,J00121:27:H3GGKBBXX:5:1214:2960:24700,J00121:27:H3GGKBBXX:5:2117:15331:17860,J00121:27:H3GGKBBXX:5:1109:26291:35901,J00121:27:H3GGKBBXX:5:1109:9719:4760,J00121:27:H3GGKBBXX:5:1106:21379:25632,J00121:27:H3GGKBBXX:5:2124:7283:32472,J00121:27:H3GGKBBXX:5:2209:5071:7679,J00121:27:H3GGKBBXX:5:1118:20172:46047,J00121:27:H3GGKBBXX:5:2201:26697:39277,J00121:27:H3GGKBBXX:5:2215:13149:48614,J00121:27:H3GGKBBXX:5:2212:7273:15539,J00121:27:H3GGKBBXX:5:1113:29447:18335,J00121:27:H3GGKBBXX:5:2101:17208:16893,J00121:27:H3GGKBBXX:5:2121:20415:12919,J00121:27:H3GGKBBXX:5:2110:21186:17878,J00121:27:H3GGKBBXX:5:2225:11941:3864,J00121:27:H3GGKBBXX:5:1205:19583:44746,J00121:27:H3GGKBBXX:5:2111:17330:43796,J00121:27:H3GGKBBXX:5:1126:12246:34319,J00121:27:H3GGKBBXX:5:2103:18406:43761,J00121:27:H3GGKBBXX:5:2123:21643:42689,J00121:27:H3GGKBBXX:5:1107:20425:11601,J00121:27:H3GGKBBXX:5:2115:12966:30538,J00121:27:H3GGKBBXX:5:1208:30442:26635,J00121:27:H3GGKBBXX:5:1205:15077:42952,J00121:27:H3GGKBBXX:5:2120:29975:2897,J00121:27:H3GGKBBXX:5:1201:8197:8172,J00121:27:H3GGKBBXX:5:2209:13971:27989,J00121:27:H3GGKBBXX:5:2225:14671:33352,J00121:27:H3GGKBBXX:5:1217:31081:7345,J00121:27:H3GGKBBXX:5:2222:10450:17350,J00121:27:H3GGKBBXX:5:1107:10439:20357,J00121:27:H3GGKBBXX:5:2104:30056:33844,J00121:27:H3GGKBBXX:5:1225:10967:6220,J00121:27:H3GGKBBXX:5:1124:26352:23206,J00121:27:H3GGKBBXX:5:2218:31994:4462,J00121:27:H3GGKBBXX:5:1208:20811:39453,J00121:27:H3GGKBBXX:5:1110:6938:44711,J00121:27:H3GGKBBXX:5:1126:24221:12128,J00121:27:H3GGKBBXX:5:1104:4016:22133;sequence=TACAGTGATCCTTGTTACATTGGCTA;start=707259;subtype=IES;support_ref=3;support_variant=60;type=IES;
scaffold51_3_with_IES	MILORD	internal_eliminated_sequence	708126	708236	.	.	.	ID=MILORD.3.708126.708236;Name=MILORD.3.708126.708236;bounded_by_ta=TRUE;common_boundary=None;end=708236;ies_id=IESPGM.PTET51.1.3.681166;ies_left_dist=-867;ies_min_dist=867;ies_right_dist=-952;junction_seq=aatcgtttgaattaaTActtaaagctgttttt;read_names=J00121:27:H3GGKBBXX:5:2228:25154:39172;sequence=TACAGCTTCATTGATGATAGTTTTATAAATCATTGAAGACACATTGGTAAGTTAATTTTAAATATAAAAAGAACAGGTAAAGATTTATTAATACTGATTATTAATTGAGAT;start=708126;subtype=MAC;support_ref=119;support_variant=1;type=CRYPTIC;
scaffold51_3_with_IES	MILORD	internal_eliminated_sequence	711184	711267	.	.	.	ID=MILORD.3.711184.711267;Name=MILORD.3.711184.711267;bounded_by_ta=TRUE;common_boundary=Both;end=711267;ies_id=IESPGM.PTET51.1.3.685065;ies_left_dist=0;ies_min_dist=0;ies_right_dist=0;junction_seq=tttcggttaaatccaTAtcataaattggattc;read_names=J00121:27:H3GGKBBXX:5:1209:28270:1490,J00121:27:H3GGKBBXX:5:1214:25986:24718,J00121:27:H3GGKBBXX:5:2110:14905:14519,J00121:27:H3GGKBBXX:5:2107:9181:23698,J00121:27:H3GGKBBXX:5:2227:29000:29237,J00121:27:H3GGKBBXX:5:1125:14001:18933,J00121:27:H3GGKBBXX:5:2123:23967:10211,J00121:27:H3GGKBBXX:5:1212:25408:14924,J00121:27:H3GGKBBXX:5:2212:8115:2017,J00121:27:H3GGKBBXX:5:1125:24921:1455,J00121:27:H3GGKBBXX:5:2223:3163:46434,J00121:27:H3GGKBBXX:5:1206:8460:17983,J00121:27:H3GGKBBXX:5:1124:8927:28252,J00121:27:H3GGKBBXX:5:2104:19502:31839,J00121:27:H3GGKBBXX:5:2128:19045:20217,J00121:27:H3GGKBBXX:5:2221:9313:28006,J00121:27:H3GGKBBXX:5:2203:5071:8137,J00121:27:H3GGKBBXX:5:1101:11058:35743,J00121:27:H3GGKBBXX:5:1201:11393:20955,J00121:27:H3GGKBBXX:5:1128:26392:38539,J00121:27:H3GGKBBXX:5:1114:15351:7380,J00121:27:H3GGKBBXX:5:1202:23297:4831,J00121:27:H3GGKBBXX:5:1209:15747:33422,J00121:27:H3GGKBBXX:5:1201:23744:48263,J00121:27:H3GGKBBXX:5:1107:9161:16067,J00121:27:H3GGKBBXX:5:2110:8420:39893,J00121:27:H3GGKBBXX:5:1124:16427:4251,J00121:27:H3GGKBBXX:5:1223:27184:37062,J00121:27:H3GGKBBXX:5:1113:2615:33598,J00121:27:H3GGKBBXX:5:2210:15199:9719,J00121:27:H3GGKBBXX:5:2224:26210:27989,J00121:27:H3GGKBBXX:5:2207:7831:46997,J00121:27:H3GGKBBXX:5:2120:28351:30081,J00121:27:H3GGKBBXX:5:1115:23165:45783,J00121:27:H3GGKBBXX:5:1124:3539:11425,J00121:27:H3GGKBBXX:5:2116:5548:1894,J00121:27:H3GGKBBXX:5:1102:12875:1472,J00121:27:H3GGKBBXX:5:2113:8674:13851,J00121:27:H3GGKBBXX:5:2208:7324:5394,J00121:27:H3GGKBBXX:5:1213:12276:15627,J00121:27:H3GGKBBXX:5:1104:8349:34073,J00121:27:H3GGKBBXX:5:2106:20517:45660;sequence=TATAGAGGATTTCTAAATATTATTTTTCTTTTAATTTTGTTATAAAAAATTAAAAAAAAGATAGAAAATCTATATCTATGAGTG;start=711184;subtype=IES;support_ref=6;support_variant=42;type=IES;
scaffold51_3_with_IES	MILORD	internal_eliminated_sequence	717113	717138	.	.	.	ID=MILORD.3.717113.717138;Name=MILORD.3.717113.717138;bounded_by_ta=TRUE;common_boundary=Both;end=717138;ies_id=IESPGM.PTET51.1.3.690910;ies_left_dist=0;ies_min_dist=0;ies_right_dist=0;junction_seq=ttaaagtactttaatTAaaggctgaatacaga;read_names=J00121:27:H3GGKBBXX:5:2202:9029:33457,J00121:27:H3GGKBBXX:5:2124:17837:29589,J00121:27:H3GGKBBXX:5:2116:4016:8277,J00121:27:H3GGKBBXX:5:1225:20801:26142,J00121:27:H3GGKBBXX:5:1208:10439:22995,J00121:27:H3GGKBBXX:5:1124:28280:1367,J00121:27:H3GGKBBXX:5:1122:22759:43005,J00121:27:H3GGKBBXX:5:2119:7405:47032,J00121:27:H3GGKBBXX:5:1205:14600:13289,J00121:27:H3GGKBBXX:5:2128:11454:33369,J00121:27:H3GGKBBXX:5:1204:29427:34653,J00121:27:H3GGKBBXX:5:2122:11586:11513,J00121:27:H3GGKBBXX:5:1204:19218:24067,J00121:27:H3GGKBBXX:5:1216:13058:1437,J00121:27:H3GGKBBXX:5:1218:4107:19759,J00121:27:H3GGKBBXX:5:2218:5183:46627,J00121:27:H3GGKBBXX:5:1225:6583:20744,J00121:27:H3GGKBBXX:5:1202:11525:7082,J00121:27:H3GGKBBXX:5:1207:19451:15610,J00121:27:H3GGKBBXX:5:2216:26748:5710,J00121:27:H3GGKBBXX:5:2220:6492:41862,J00121:27:H3GGKBBXX:5:1120:17452:14150,J00121:27:H3GGKBBXX:5:2101:6451:23434,J00121:27:H3GGKBBXX:5:2214:24576:23927;sequence=TATAGGTGAGATATAACAAACTTCTA;start=717113;subtype=IES;support_ref=0;support_variant=24;type=IES;
scaffold51_3_with_IES	MILORD	internal_eliminated_sequence	717621	718131	.	.	.	ID=MILORD.3.717621.718131;Name=MILORD.3.717621.718131;bounded_by_ta=TRUE;common_boundary=None;end=718131;ies_id=IESPGM.PTET51.1.3.691397;ies_left_dist=5;ies_min_dist=3;ies_right_dist=-3;junction_seq=tgtaaattaacaatcTAcaagtaacttattat;read_names=J00121:27:H3GGKBBXX:5:1227:30584:42812;sequence=TATTGTACAGCAAAGGCGATTAATCTTTATAAAGAACTTTTTAAAACCACACAAAATCAGATTGAAATTGAAAATTTTAGTTTATATAAACTAAAGGAAATAGTAAGGAATATAACTTAAGAAGCTCTTAAAAGGGTAAAATTTCATGTGAAGAAGAAGAAAATACATAAAATATTTTCATAGAAATTCCTATTGTTTCAGCTATAGTATTGATGAATTAGAAAGATTTCCGATTAATTTTATATTGAGAATGCGTTATTTATAATGATCAATGTTTTTAGCATTATAAAGTTAAGAAGTTAATAAAATTAAACCTATTTTATATAATAATGAATATTAATCCTAAAATAGAGAACAAAATATATTATAAAGTTTTTATTTTATCTAAATATTAATTAAAGAGTTAGCTATTAATGATCACTTTTACATTGCTACAAATTTATTAAATTAAAAAATAAAAATATCTTTAAATCAGAAAATAATTAATATATTTCACTTTTTGTTTCTATAG;start=717621;subtype=EXTERNAL;support_ref=6;support_variant=1;type=ALTERNATIVE;
scaffold51_3_with_IES	MILORD	internal_eliminated_sequence	717626	718128	.	.	.	ID=MILORD.3.717626.718128;Name=MILORD.3.717626.718128;bounded_by_ta=TRUE;common_boundary=Both;end=718128;ies_id=IESPGM.PTET51.1.3.691397;ies_left_dist=0;ies_min_dist=0;ies_right_dist=0;junction_seq=attaacaatctattgTAgtacaagtaacttat;read_names=J00121:27:H3GGKBBXX:5:2110:18436:32314,J00121:27:H3GGKBBXX:5:1222:16224:44974,J00121:27:H3GGKBBXX:5:1215:23520:21324,J00121:27:H3GGKBBXX:5:1125:28239:41423,J00121:27:H3GGKBBXX:5:1104:19319:2299,J00121:27:H3GGKBBXX:5:2115:11546:19355,J00121:27:H3GGKBBXX:5:1212:9161:33334,J00121:27:H3GGKBBXX:5:2109:26859:41106,J00121:27:H3GGKBBXX:5:1211:20638:20410,J00121:27:H3GGKBBXX:5:1110:23348:2985,J00121:27:H3GGKBBXX:5:2223:24627:33862,J00121:27:H3GGKBBXX:5:1208:6471:32297,J00121:27:H3GGKBBXX:5:2220:11444:23294,J00121:27:H3GGKBBXX:5:1123:13027:17456,J00121:27:H3GGKBBXX:5:1121:30025:42724,J00121:27:H3GGKBBXX:5:2219:15483:4198,J00121:27:H3GGKBBXX:5:2120:16579:24595,J00121:27:H3GGKBBXX:5:1108:3823:20463,J00121:27:H3GGKBBXX:5:2203:21542:22116,J00121:27:H3GGKBBXX:5:2207:15351:37765,J00121:27:H3GGKBBXX:5:1115:21978:29026,J00121:27:H3GGKBBXX:5:2201:25154:28692,J00121:27:H3GGKBBXX:5:2104:9962:3108,J00121:27:H3GGKBBXX:5:2213:10368:19249,J00121:27:H3GGKBBXX:5:2228:16528:14308,J00121:27:H3GGKBBXX:5:1215:5710:33123,J00121:27:H3GGKBBXX:5:1108:10835:20726,J00121:27:H3GGKBBXX:5:1112:5203:32455,J00121:27:H3GGKBBXX:5:2115:5345:31540,J00121:27:H3GGKBBXX:5:1113:25581:26863,J00121:27:H3GGKBBXX:5:1203:4381:26564,J00121:27:H3GGKBBXX:5:1227:28940:11794,J00121:27:H3GGKBBXX:5:2213:7923:10862,J00121:27:H3GGKBBXX:5:1126:18629:2123,J00121:27:H3GGKBBXX:5:1125:19766:30679,J00121:27:H3GGKBBXX:5:1124:13809:47295,J00121:27:H3GGKBBXX:5:2102:29609:17632,J00121:27:H3GGKBBXX:5:1201:20476:42284,J00121:27:H3GGKBBXX:5:2215:3945:16665,J00121:27:H3GGKBBXX:5:1211:21085:10247,J00121:27:H3GGKBBXX:5:2228:16549:14308,J00121:27:H3GGKBBXX:5:2116:2737:5183,J00121:27:H3GGKBBXX:5:2113:15767:8734,J00121:27:H3GGKBBXX:5:2221:11302:9438,J00121:27:H3GGKBBXX:5:2204:14874:37888,J00121:27:H3GGKBBXX:5:2214:17543:12269,J00121:27:H3GGKBBXX:5:2111:25215:33404,J00121:27:H3GGKBBXX:5:1220:27225:30063,J00121:27:H3GGKBBXX:5:1224:12895:27285,J00121:27:H3GGKBBXX:5:2211:13606:9315,J00121:27:H3GGKBBXX:5:1124:9130:13166,J00121:27:H3GGKBBXX:5:1125:19755:30732,J00121:27:H3GGKBBXX:5:1124:27935:4497,J00121:27:H3GGKBBXX:5:1227:2849:25562,J00121:27:H3GGKBBXX:5:2209:28219:47506,J00121:27:H3GGKBBXX:5:1112:13524:24683;sequence=TACAGCAAAGGCGATTAATCTTTATAAAGAACTTTTTAAAACCACACAAAATCAGATTGAAATTGAAAATTTTAGTTTATATAAACTAAAGGAAATAGTAAGGAATATAACTTAAGAAGCTCTTAAAAGGGTAAAATTTCATGTGAAGAAGAAGAAAATACATAAAATATTTTCATAGAAATTCCTATTGTTTCAGCTATAGTATTGATGAATTAGAAAGATTTCCGATTAATTTTATATTGAGAATGCGTTATTTATAATGATCAATGTTTTTAGCATTATAAAGTTAAGAAGTTAATAAAATTAAACCTATTTTATATAATAATGAATATTAATCCTAAAATAGAGAACAAAATATATTATAAAGTTTTTATTTTATCTAAATATTAATTAAAGAGTTAGCTATTAATGATCACTTTTACATTGCTACAAATTTATTAAATTAAAAAATAAAAATATCTTTAAATCAGAAAATAATTAATATATTTCACTTTTTGTTTCTA;start=717626;subtype=IES;support_ref=0;support_variant=56;type=IES;
scaffold51_3_with_IES	MILORD	internal_eliminated_sequence	717626	717824	.	.	.	ID=MILORD.3.717626.717824;Name=MILORD.3.717626.717824;bounded_by_ta=TRUE;common_boundary=LEFT;end=717824;ies_id=IESPGM.PTET51.1.3.691397;ies_left_dist=0;ies_min_dist=0;ies_right_dist=304;junction_seq=attaacaatctattgTAgtattgatgaattag;read_names=J00121:27:H3GGKBBXX:5:1212:13240:29430;sequence=TACAGCAAAGGCGATTAATCTTTATAAAGAACTTTTTAAAACCACACAAAATCAGATTGAAATTGAAAATTTTAGTTTATATAAACTAAAGGAAATAGTAAGGAATATAACTTAAGAAGCTCTTAAAAGGGTAAAATTTCATGTGAAGAAGAAGAAAATACATAAAATATTTTCATAGAAATTCCTATTGTTTCAGCTA;start=717626;subtype=PARTIAL_INTERNAL;support_ref=0;support_variant=1;type=ALTERNATIVE;
scaffold51_3_with_IES	MILORD	internal_eliminated_sequence	718357	718432	.	.	.	ID=MILORD.3.718357.718432;Name=MILORD.3.718357.718432;bounded_by_ta=TRUE;common_boundary=Both;end=718432;ies_id=IESPGM.PTET51.1.3.691625;ies_left_dist=0;ies_min_dist=0;ies_right_dist=0;junction_seq=aacatcataagatggTAttagctactcaaaat;read_names=J00121:27:H3GGKBBXX:5:2228:28361:22151,J00121:27:H3GGKBBXX:5:2223:9171:36270,J00121:27:H3GGKBBXX:5:2104:17634:32297,J00121:27:H3GGKBBXX:5:1225:29193:34108,J00121:27:H3GGKBBXX:5:1203:14773:34196,J00121:27:H3GGKBBXX:5:2212:10581:13324,J00121:27:H3GGKBBXX:5:2216:15311:43673,J00121:27:H3GGKBBXX:5:1111:30736:7767,J00121:27:H3GGKBBXX:5:1212:13778:34301,J00121:27:H3GGKBBXX:5:2227:11170:1261,J00121:27:H3GGKBBXX:5:1204:19248:27461,J00121:27:H3GGKBBXX:5:1117:12337:6413,J00121:27:H3GGKBBXX:5:1120:18781:42864,J00121:27:H3GGKBBXX:5:2206:15970:13060,J00121:27:H3GGKBBXX:5:1211:26088:46451,J00121:27:H3GGKBBXX:5:1110:15138:24560,J00121:27:H3GGKBBXX:5:1217:28087:27479,J00121:27:H3GGKBBXX:5:1115:22232:38222,J00121:27:H3GGKBBXX:5:2124:16863:44042,J00121:27:H3GGKBBXX:5:1128:24799:42917,J00121:27:H3GGKBBXX:5:1210:30381:34582,J00121:27:H3GGKBBXX:5:1205:2696:21817,J00121:27:H3GGKBBXX:5:1107:28544:34741,J00121:27:H3GGKBBXX:5:1215:13453:9403,J00121:27:H3GGKBBXX:5:1205:12682:48192,J00121:27:H3GGKBBXX:5:2224:8542:5429,J00121:27:H3GGKBBXX:5:2226:28960:7855,J00121:27:H3GGKBBXX:5:2210:6116:18740,J00121:27:H3GGKBBXX:5:1101:30990:29729,J00121:27:H3GGKBBXX:5:1221:26149:38046;sequence=TATAGTTGGGAATTAAAGAATTCTAGTTTATTCTAATAAAATAAATATATTGGTTAAGAACTTTTGAAATCAACTT;start=718357;subtype=IES;support_ref=0;support_variant=30;type=IES;
scaffold51_3_with_IES	MILORD	internal_eliminated_sequence	720566	720593	.	.	.	ID=MILORD.3.720566.720593;Name=MILORD.3.720566.720593;bounded_by_ta=TRUE;common_boundary=None;end=720593;ies_id=IESPGM.PTET51.1.3.693756;ies_left_dist=-2;ies_min_dist=2;ies_right_dist=-2;junction_seq=caaaatccctgaataTAtagaattattaaaaa;read_names=J00121:27:H3GGKBBXX:5:1122:29386:11477,J00121:27:H3GGKBBXX:5:1112:27823:13025,J00121:27:H3GGKBBXX:5:1121:26078:48825,J00121:27:H3GGKBBXX:5:1209:13565:18775,J00121:27:H3GGKBBXX:5:1222:20912:3758,J00121:27:H3GGKBBXX:5:1117:16924:27865,J00121:27:H3GGKBBXX:5:2110:18061:26318,J00121:27:H3GGKBBXX:5:1227:3975:22344,J00121:27:H3GGKBBXX:5:1127:11018:10141,J00121:27:H3GGKBBXX:5:2214:22161:5218,J00121:27:H3GGKBBXX:5:1210:16122:8119,J00121:27:H3GGKBBXX:5:1211:15767:27760;sequence=TATGGCTTAATTACAATGATTCAATCTA;start=720566;subtype=OVERLAPPING;support_ref=2;support_variant=12;type=ALTERNATIVE;
scaffold51_3_with_IES	MILORD	internal_eliminated_sequence	720641	720668	.	.	.	ID=MILORD.3.720641.720668;Name=MILORD.3.720641.720668;bounded_by_ta=TRUE;common_boundary=Both;end=720668;ies_id=IESPGM.PTET51.1.3.693805;ies_left_dist=0;ies_min_dist=0;ies_right_dist=0;junction_seq=aataataagatttcaTAtactcttcaatttat;read_names=J00121:27:H3GGKBBXX:5:2210:12449:30099,J00121:27:H3GGKBBXX:5:2118:24363:40156;sequence=TATGGAACGATTAAAATGTATTTTCCTA;start=720641;subtype=IES;support_ref=0;support_variant=2;type=IES;
scaffold51_3_with_IES	MILORD	internal_eliminated_sequence	720819	720844	.	.	.	ID=MILORD.3.720819.720844;Name=MILORD.3.720819.720844;bounded_by_ta=TRUE;common_boundary=Both;end=720844;ies_id=IESPGM.PTET51.1.3.693955;ies_left_dist=0;ies_min_dist=0;ies_right_dist=0;junction_seq=acttaaagttgtcctTAtcattgtctgtaagt;read_names=J00121:27:H3GGKBBXX:5:2107:31883:9614,J00121:27:H3GGKBBXX:5:1107:19207:10124,J00121:27:H3GGKBBXX:5:1215:10835:13869,J00121:27:H3GGKBBXX:5:2228:23906:30644,J00121:27:H3GGKBBXX:5:1226:7050:10651,J00121:27:H3GGKBBXX:5:1206:22972:19249,J00121:27:H3GGKBBXX:5:1213:10987:32349,J00121:27:H3GGKBBXX:5:1208:28838:18124,J00121:27:H3GGKBBXX:5:2215:18000:27901,J00121:27:H3GGKBBXX:5:2204:18659:43638,J00121:27:H3GGKBBXX:5:1207:26007:20463,J00121:27:H3GGKBBXX:5:1210:16133:16120,J00121:27:H3GGKBBXX:5:1108:30847:17175,J00121:27:H3GGKBBXX:5:1110:17269:26072,J00121:27:H3GGKBBXX:5:2226:8024:44271,J00121:27:H3GGKBBXX:5:1226:17310:45027,J00121:27:H3GGKBBXX:5:1110:8613:38082,J00121:27:H3GGKBBXX:5:1124:4919:41458,J00121:27:H3GGKBBXX:5:2121:17888:43322,J00121:27:H3GGKBBXX:5:2109:20689:39277,J00121:27:H3GGKBBXX:5:2103:6137:3653,J00121:27:H3GGKBBXX:5:1115:10379:28481,J00121:27:H3GGKBBXX:5:2219:18182:47735,J00121:27:H3GGKBBXX:5:2104:16254:11688,J00121:27:H3GGKBBXX:5:1115:10236:13605,J00121:27:H3GGKBBXX:5:1201:6116:11390,J00121:27:H3GGKBBXX:5:2209:30502:31417,J00121:27:H3GGKBBXX:5:2111:32015:25632,J00121:27:H3GGKBBXX:5:2119:16193:38873,J00121:27:H3GGKBBXX:5:2124:5954:9385,J00121:27:H3GGKBBXX:5:1211:22617:12585,J00121:27:H3GGKBBXX:5:1212:15077:15276,J00121:27:H3GGKBBXX:5:1116:19492:27145,J00121:27:H3GGKBBXX:5:2102:23602:20164,J00121:27:H3GGKBBXX:5:1121:3833:38310,J00121:27:H3GGKBBXX:5:1207:21339:12023,J00121:27:H3GGKBBXX:5:2203:29143:21817,J00121:27:H3GGKBBXX:5:2227:13656:9438,J00121:27:H3GGKBBXX:5:1112:29335:3055,J00121:27:H3GGKBBXX:5:1112:14012:13429,J00121:27:H3GGKBBXX:5:2126:23977:37062,J00121:27:H3GGKBBXX:5:1216:20953:1965,J00121:27:H3GGKBBXX:5:1114:14346:2826,J00121:27:H3GGKBBXX:5:1214:21775:46786,J00121:27:H3GGKBBXX:5:2220:12571:25773,J00121:27:H3GGKBBXX:5:1106:3995:13447,J00121:27:H3GGKBBXX:5:1111:24769:4637,J00121:27:H3GGKBBXX:5:1208:5680:8207,J00121:27:H3GGKBBXX:5:2205:8988:31206,J00121:27:H3GGKBBXX:5:1119:7638:20568,J00121:27:H3GGKBBXX:5:2215:9891:31751,J00121:27:H3GGKBBXX:5:1223:25540:23311,J00121:27:H3GGKBBXX:5:1114:20730:12726,J00121:27:H3GGKBBXX:5:1102:19958:9033,J00121:27:H3GGKBBXX:5:2220:5000:42161,J00121:27:H3GGKBBXX:5:2101:11424:7574,J00121:27:H3GGKBBXX:5:1202:3072:9561,J00121:27:H3GGKBBXX:5:2215:4229:10932,J00121:27:H3GGKBBXX:5:1218:23226:15258,J00121:27:H3GGKBBXX:5:2211:12976:47542,J00121:27:H3GGKBBXX:5:1217:26991:41370,J00121:27:H3GGKBBXX:5:1219:19207:43814,J00121:27:H3GGKBBXX:5:1208:11921:30837,J00121:27:H3GGKBBXX:5:1110:22404:36270,J00121:27:H3GGKBBXX:5:1114:17046:32965,J00121:27:H3GGKBBXX:5:2121:13037:9913,J00121:27:H3GGKBBXX:5:1227:19705:5745,J00121:27:H3GGKBBXX:5:1211:4016:29729,J00121:27:H3GGKBBXX:5:1116:4848:16964,J00121:27:H3GGKBBXX:5:1112:21257:27672;sequence=TATAGGTACAATATACTTCTTAACCA;start=720819;subtype=IES;support_ref=0;support_variant=70;type=IES;
scaffold51_3_with_IES	MILORD	internal_eliminated_sequence	722437	722678	.	.	.	ID=MILORD.3.722437.722678;Name=MILORD.3.722437.722678;bounded_by_ta=TRUE;common_boundary=Both;end=722678;ies_id=IESPGM.PTET51.1.3.695547;ies_left_dist=0;ies_min_dist=0;ies_right_dist=0;junction_seq=ttaaattactcctttTAaagattctaaaaaat;read_names=J00121:27:H3GGKBBXX:5:1210:7527:9192,J00121:27:H3GGKBBXX:5:2110:27346:45045,J00121:27:H3GGKBBXX:5:2107:9770:24120,J00121:27:H3GGKBBXX:5:1106:12966:5710,J00121:27:H3GGKBBXX:5:2201:16366:25597,J00121:27:H3GGKBBXX:5:1211:4584:46328,J00121:27:H3GGKBBXX:5:1222:25357:41598,J00121:27:H3GGKBBXX:5:2103:11018:4409,J00121:27:H3GGKBBXX:5:2221:7050:32314,J00121:27:H3GGKBBXX:5:2120:27367:39981,J00121:27:H3GGKBBXX:5:1107:26940:23909,J00121:27:H3GGKBBXX:5:1116:22303:10704,J00121:27:H3GGKBBXX:5:1122:22232:40192,J00121:27:H3GGKBBXX:5:1126:9749:17860,J00121:27:H3GGKBBXX:5:2214:1996:17438,J00121:27:H3GGKBBXX:5:2201:22952:48333,J00121:27:H3GGKBBXX:5:1203:19076:20164,J00121:27:H3GGKBBXX:5:1113:10673:45203,J00121:27:H3GGKBBXX:5:1109:11840:33053,J00121:27:H3GGKBBXX:5:1216:7730:46364,J00121:27:H3GGKBBXX:5:1222:25915:35848,J00121:27:H3GGKBBXX:5:2225:15564:998,J00121:27:H3GGKBBXX:5:2118:10713:47208,J00121:27:H3GGKBBXX:5:1121:24495:27830,J00121:27:H3GGKBBXX:5:2227:9171:1912,J00121:27:H3GGKBBXX:5:1220:17158:41563,J00121:27:H3GGKBBXX:5:2223:23977:9139,J00121:27:H3GGKBBXX:5:1128:25459:38820,J00121:27:H3GGKBBXX:5:1216:10612:33809,J00121:27:H3GGKBBXX:5:2203:29011:3969,J00121:27:H3GGKBBXX:5:1227:23490:1965,J00121:27:H3GGKBBXX:5:2213:17371:13271,J00121:27:H3GGKBBXX:5:2214:12408:12620,J00121:27:H3GGKBBXX:5:1207:7618:38117,J00121:27:H3GGKBBXX:5:2123:28412:20023,J00121:27:H3GGKBBXX:5:1210:7801:9420,J00121:27:H3GGKBBXX:5:1218:21653:21324,J00121:27:H3GGKBBXX:5:2126:8603:6835,J00121:27:H3GGKBBXX:5:2214:17310:15381,J00121:27:H3GGKBBXX:5:1104:4888:37923,J00121:27:H3GGKBBXX:5:2203:5700:21957,J00121:27:H3GGKBBXX:5:2219:30665:40104,J00121:27:H3GGKBBXX:5:1203:4320:33527,J00121:27:H3GGKBBXX:5:1209:14702:48737,J00121:27:H3GGKBBXX:5:1111:19512:46381,J00121:27:H3GGKBBXX:5:2215:15635:9666,J00121:27:H3GGKBBXX:5:1107:23358:5147,J00121:27:H3GGKBBXX:5:2207:28615:33246,J00121:27:H3GGKBBXX:5:1125:25550:5886;sequence=TATAGTGCAGGAATAGAAGTTTCTCTTAGATAGATTGTTATAAAAGTGTTATTTTTTTTTATAAACTAACTCGATTTATATATTGCTAGTTATTTAAATTCTCTTGTCTATAAAATTGATTTCTAGTATAATAATTAAATTTATCGATATTACATTTATAAGAATGAATTAAAAATAGTTTTTGCTATTAAAATAGTTTTAAATTTTAATTTAACTCCTAAAACTCTTTTGAGAAAGAACTA;start=722437;subtype=IES;support_ref=2;support_variant=49;type=IES;
scaffold51_3_with_IES	MILORD	internal_eliminated_sequence	723329	723354	.	.	.	ID=MILORD.3.723329.723354;Name=MILORD.3.723329.723354;bounded_by_ta=TRUE;common_boundary=Both;end=723354;ies_id=IESPGM.PTET51.1.3.696197;ies_left_dist=0;ies_min_dist=0;ies_right_dist=0;junction_seq=gagaagtcaaaaaagTAtcttccccaatataa;read_names=J00121:27:H3GGKBBXX:5:2223:16183:4919,J00121:27:H3GGKBBXX:5:1121:18893:46258,J00121:27:H3GGKBBXX:5:1115:13088:4725,J00121:27:H3GGKBBXX:5:2126:5041:11319,J00121:27:H3GGKBBXX:5:1122:24444:38609,J00121:27:H3GGKBBXX:5:1223:27204:15961,J00121:27:H3GGKBBXX:5:2213:18132:15785,J00121:27:H3GGKBBXX:5:1206:9414:41792,J00121:27:H3GGKBBXX:5:1211:23155:1244,J00121:27:H3GGKBBXX:5:1224:7507:31031,J00121:27:H3GGKBBXX:5:2228:32278:19935,J00121:27:H3GGKBBXX:5:1111:20070:19038,J00121:27:H3GGKBBXX:5:1127:14387:14467,J00121:27:H3GGKBBXX:5:2221:9932:38820,J00121:27:H3GGKBBXX:5:2111:16823:32824,J00121:27:H3GGKBBXX:5:1213:21562:37589,J00121:27:H3GGKBBXX:5:2116:11769:34934,J00121:27:H3GGKBBXX:5:1213:13758:29343,J00121:27:H3GGKBBXX:5:2213:12571:22151,J00121:27:H3GGKBBXX:5:1102:19624:34371,J00121:27:H3GGKBBXX:5:2228:17107:2686,J00121:27:H3GGKBBXX:5:1106:2382:11636,J00121:27:H3GGKBBXX:5:1224:15402:16964,J00121:27:H3GGKBBXX:5:1117:17523:39875,J00121:27:H3GGKBBXX:5:1224:16437:26740,J00121:27:H3GGKBBXX:5:1211:25337:11319,J00121:27:H3GGKBBXX:5:1219:27082:23909,J00121:27:H3GGKBBXX:5:2115:30431:13535,J00121:27:H3GGKBBXX:5:1122:21572:8875,J00121:27:H3GGKBBXX:5:1101:10916:34301,J00121:27:H3GGKBBXX:5:1120:18456:10405,J00121:27:H3GGKBBXX:5:2222:19177:29905,J00121:27:H3GGKBBXX:5:2128:27610:39348,J00121:27:H3GGKBBXX:5:1121:16234:15733,J00121:27:H3GGKBBXX:5:1214:27356:22766,J00121:27:H3GGKBBXX:5:2119:14529:43409,J00121:27:H3GGKBBXX:5:1101:11048:34213,J00121:27:H3GGKBBXX:5:1122:28554:9965,J00121:27:H3GGKBBXX:5:2220:8176:47067,J00121:27:H3GGKBBXX:5:1110:1692:45537,J00121:27:H3GGKBBXX:5:1211:13829:19056,J00121:27:H3GGKBBXX:5:1123:30036:43163,J00121:27:H3GGKBBXX:5:2225:10013:28340,J00121:27:H3GGKBBXX:5:2225:9932:28657,J00121:27:H3GGKBBXX:5:2212:6583:36077,J00121:27:H3GGKBBXX:5:1126:17685:33123,J00121:27:H3GGKBBXX:5:2203:7994:18546,J00121:27:H3GGKBBXX:5:1104:3305:33281,J00121:27:H3GGKBBXX:5:1108:4909:21571,J00121:27:H3GGKBBXX:5:1222:5487:35233,J00121:27:H3GGKBBXX:5:2203:28666:2985,J00121:27:H3GGKBBXX:5:2119:25479:8435,J00121:27:H3GGKBBXX:5:1213:19715:12831,J00121:27:H3GGKBBXX:5:1213:25510:17069;sequence=TATGATTGCAATGATATCTGCTTCTA;start=723329;subtype=IES;support_ref=9;support_variant=54;type=IES;
scaffold51_3_with_IES	MILORD	internal_eliminated_sequence	723866	723949	.	.	.	ID=MILORD.3.723866.723949;Name=MILORD.3.723866.723949;bounded_by_ta=TRUE;common_boundary=Both;end=723949;ies_id=IESPGM.PTET51.1.3.696708;ies_left_dist=0;ies_min_dist=0;ies_right_dist=0;junction_seq=cattgtcaaccaagcTAttgaaaatccagctt;read_names=J00121:27:H3GGKBBXX:5:1102:18497:15539,J00121:27:H3GGKBBXX:5:1126:28645:41774,J00121:27:H3GGKBBXX:5:1224:14499:39559,J00121:27:H3GGKBBXX:5:1203:24962:8277,J00121:27:H3GGKBBXX:5:1120:10977:13588,J00121:27:H3GGKBBXX:5:2223:9800:6097,J00121:27:H3GGKBBXX:5:1125:4076:4549,J00121:27:H3GGKBBXX:5:2106:13504:33932,J00121:27:H3GGKBBXX:5:1224:25114:34459,J00121:27:H3GGKBBXX:5:1216:5518:39717,J00121:27:H3GGKBBXX:5:1216:4807:42952,J00121:27:H3GGKBBXX:5:1116:6471:12216,J00121:27:H3GGKBBXX:5:1118:31193:42495,J00121:27:H3GGKBBXX:5:2109:12784:1771,J00121:27:H3GGKBBXX:5:2120:24099:32209,J00121:27:H3GGKBBXX:5:1105:16275:26494,J00121:27:H3GGKBBXX:5:1214:13190:23610,J00121:27:H3GGKBBXX:5:2104:6289:1349,J00121:27:H3GGKBBXX:5:2208:21328:14572,J00121:27:H3GGKBBXX:5:2116:28828:43286,J00121:27:H3GGKBBXX:5:1124:26504:37783,J00121:27:H3GGKBBXX:5:1226:20567:43427,J00121:27:H3GGKBBXX:5:2111:31324:28797,J00121:27:H3GGKBBXX:5:1125:4137:4514,J00121:27:H3GGKBBXX:5:1220:21937:42741,J00121:27:H3GGKBBXX:5:2207:28584:23276,J00121:27:H3GGKBBXX:5:1114:11373:19830,J00121:27:H3GGKBBXX:5:2219:10155:43392,J00121:27:H3GGKBBXX:5:1218:4817:21201,J00121:27:H3GGKBBXX:5:2103:21653:4479,J00121:27:H3GGKBBXX:5:2214:22627:46364,J00121:27:H3GGKBBXX:5:1228:10531:21711,J00121:27:H3GGKBBXX:5:2213:26474:44552,J00121:27:H3GGKBBXX:5:1220:30269:18318,J00121:27:H3GGKBBXX:5:2114:11820:4497,J00121:27:H3GGKBBXX:5:1112:10216:46803,J00121:27:H3GGKBBXX:5:1101:14549:36165,J00121:27:H3GGKBBXX:5:2106:21166:17667,J00121:27:H3GGKBBXX:5:1123:28554:29554,J00121:27:H3GGKBBXX:5:1110:26991:37466,J00121:27:H3GGKBBXX:5:2102:9648:35339,J00121:27:H3GGKBBXX:5:2108:5122:23557,J00121:27:H3GGKBBXX:5:1107:25773:2404,J00121:27:H3GGKBBXX:5:2113:22617:42583,J00121:27:H3GGKBBXX:5:2125:31862:26142,J00121:27:H3GGKBBXX:5:2201:19136:29061,J00121:27:H3GGKBBXX:5:2221:14803:42020,J00121:27:H3GGKBBXX:5:1217:20851:26195,J00121:27:H3GGKBBXX:5:2204:13139:28692,J00121:27:H3GGKBBXX:5:2222:17766:37660,J00121:27:H3GGKBBXX:5:1201:4756:25984,J00121:27:H3GGKBBXX:5:1219:25185:16893,J00121:27:H3GGKBBXX:5:1102:9211:22274,J00121:27:H3GGKBBXX:5:2222:21927:34424,J00121:27:H3GGKBBXX:5:2226:20080:8471,J00121:27:H3GGKBBXX:5:2227:21765:45010,J00121:27:H3GGKBBXX:5:1110:17726:27391,J00121:27:H3GGKBBXX:5:1119:2422:9877,J00121:27:H3GGKBBXX:5:2210:17929:26265,J00121:27:H3GGKBBXX:5:2228:3975:27303,J00121:27:H3GGKBBXX:5:2109:6431:20480,J00121:27:H3GGKBBXX:5:1223:26748:41862,J00121:27:H3GGKBBXX:5:2104:28503:36218,J00121:27:H3GGKBBXX:5:1122:24576:5569,J00121:27:H3GGKBBXX:5:1109:30289:10124,J00121:27:H3GGKBBXX:5:2222:4665:37537,J00121:27:H3GGKBBXX:5:2101:28950:11038,J00121:27:H3GGKBBXX:5:1115:15097:37677,J00121:27:H3GGKBBXX:5:2206:6340:45010;sequence=TATACTTAAGTAATTAATTTATTTAAGAAATTGTATTAATAATTCAAATTCAAAAGAAATTCCAAAATTAAAATAAATCATCCA;start=723866;subtype=IES;support_ref=0;support_variant=69;type=IES;
scaffold51_3_with_IES	MILORD	internal_eliminated_sequence	727955	727981	.	.	.	ID=MILORD.3.727955.727981;Name=MILORD.3.727955.727981;bounded_by_ta=TRUE;common_boundary=Both;end=727981;ies_id=IESPGM.PTET51.1.3.700713;ies_left_dist=0;ies_min_dist=0;ies_right_dist=0;junction_seq=agaatcttttgtaaaTActcattattagctaa;read_names=J00121:27:H3GGKBBXX:5:2227:17695:21535,J00121:27:H3GGKBBXX:5:2221:10947:13359,J00121:27:H3GGKBBXX:5:2113:23460:12216,J00121:27:H3GGKBBXX:5:1227:24353:2475,J00121:27:H3GGKBBXX:5:1114:15635:8330,J00121:27:H3GGKBBXX:5:2120:7476:7697,J00121:27:H3GGKBBXX:5:1212:8014:7609,J00121:27:H3GGKBBXX:5:2207:21125:10598,J00121:27:H3GGKBBXX:5:1115:11069:44623,J00121:27:H3GGKBBXX:5:2206:18842:32877,J00121:27:H3GGKBBXX:5:1207:9759:36341,J00121:27:H3GGKBBXX:5:1223:28331:13166,J00121:27:H3GGKBBXX:5:2227:7618:5903,J00121:27:H3GGKBBXX:5:2221:6106:20375,J00121:27:H3GGKBBXX:5:1211:4229:28516,J00121:27:H3GGKBBXX:5:2102:13565:20955,J00121:27:H3GGKBBXX:5:1115:6847:3934,J00121:27:H3GGKBBXX:5:1217:10206:30327,J00121:27:H3GGKBBXX:5:1115:18558:46873,J00121:27:H3GGKBBXX:5:2219:3062:37255,J00121:27:H3GGKBBXX:5:2206:29823:15399,J00121:27:H3GGKBBXX:5:1119:30431:22608,J00121:27:H3GGKBBXX:5:1221:9841:35251,J00121:27:H3GGKBBXX:5:2208:5903:8101,J00121:27:H3GGKBBXX:5:1220:11464:6941,J00121:27:H3GGKBBXX:5:1221:2889:32560,J00121:27:H3GGKBBXX:5:2219:4645:49036,J00121:27:H3GGKBBXX:5:1108:16660:25861,J00121:27:H3GGKBBXX:5:2128:29406:4303,J00121:27:H3GGKBBXX:5:2120:29396:26687,J00121:27:H3GGKBBXX:5:1122:27458:40069,J00121:27:H3GGKBBXX:5:2205:21014:48350,J00121:27:H3GGKBBXX:5:1209:20283:42618,J00121:27:H3GGKBBXX:5:1226:24535:39787,J00121:27:H3GGKBBXX:5:1210:25398:22749,J00121:27:H3GGKBBXX:5:2202:18294:2527,J00121:27:H3GGKBBXX:5:2113:12499:2404,J00121:27:H3GGKBBXX:5:2109:10896:41088;sequence=TATAGATGAAATTAAATATTCTATCCA;start=727955;subtype=IES;support_ref=0;support_variant=38;type=IES;
scaffold51_3_with_IES	MILORD	internal_eliminated_sequence	730016	730131	.	.	.	ID=MILORD.3.730016.730131;Name=MILORD.3.730016.730131;bounded_by_ta=TRUE;common_boundary=Both;end=730131;ies_id=IESPGM.PTET51.1.3.702747;ies_left_dist=0;ies_min_dist=0;ies_right_dist=0;junction_seq=aacatctaattatttTAaccaaactaattgac;read_names=J00121:27:H3GGKBBXX:5:2209:16995:40156,J00121:27:H3GGKBBXX:5:2101:7060:37009,J00121:27:H3GGKBBXX:5:2107:28544:16524,J00121:27:H3GGKBBXX:5:1105:29224:25228,J00121:27:H3GGKBBXX:5:1220:12723:40807,J00121:27:H3GGKBBXX:5:1114:17269:40385,J00121:27:H3GGKBBXX:5:2111:15037:39541,J00121:27:H3GGKBBXX:5:2215:3325:35708,J00121:27:H3GGKBBXX:5:2208:8247:7662,J00121:27:H3GGKBBXX:5:1103:14164:32261,J00121:27:H3GGKBBXX:5:2116:26748:24665,J00121:27:H3GGKBBXX:5:2128:19624:2193,J00121:27:H3GGKBBXX:5:2214:28199:17685,J00121:27:H3GGKBBXX:5:1214:9810:37378,J00121:27:H3GGKBBXX:5:1107:10307:43972,J00121:27:H3GGKBBXX:5:2113:15382:43198,J00121:27:H3GGKBBXX:5:1213:12713:27461,J00121:27:H3GGKBBXX:5:1228:29467:10669,J00121:27:H3GGKBBXX:5:2108:27712:30274,J00121:27:H3GGKBBXX:5:2209:3305:9051,J00121:27:H3GGKBBXX:5:2220:20375:34442,J00121:27:H3GGKBBXX:5:1126:11312:5903,J00121:27:H3GGKBBXX:5:1115:21876:22977,J00121:27:H3GGKBBXX:5:1211:3965:6677,J00121:27:H3GGKBBXX:5:1114:23602:21922,J00121:27:H3GGKBBXX:5:1121:26606:12427,J00121:27:H3GGKBBXX:5:1216:11749:7293,J00121:27:H3GGKBBXX:5:2227:10703:34670,J00121:27:H3GGKBBXX:5:2211:18030:41528,J00121:27:H3GGKBBXX:5:1226:23216:21113,J00121:27:H3GGKBBXX:5:2207:31791:37835,J00121:27:H3GGKBBXX:5:2213:11830:18054,J00121:27:H3GGKBBXX:5:2107:28655:16612,J00121:27:H3GGKBBXX:5:2216:1966:26564,J00121:27:H3GGKBBXX:5:1211:13504:28938,J00121:27:H3GGKBBXX:5:2218:16630:20181,J00121:27:H3GGKBBXX:5:2113:14661:15328,J00121:27:H3GGKBBXX:5:1220:25428:42741,J00121:27:H3GGKBBXX:5:1108:30685:30890,J00121:27:H3GGKBBXX:5:1104:26768:19777,J00121:27:H3GGKBBXX:5:2124:27133:24243,J00121:27:H3GGKBBXX:5:2221:9019:6923,J00121:27:H3GGKBBXX:5:2117:16610:13675,J00121:27:H3GGKBBXX:5:1115:29264:24103,J00121:27:H3GGKBBXX:5:1226:16467:39137,J00121:27:H3GGKBBXX:5:1218:17787:14308,J00121:27:H3GGKBBXX:5:2202:12114:14396,J00121:27:H3GGKBBXX:5:1224:12956:46346,J00121:27:H3GGKBBXX:5:1124:11667:6167,J00121:27:H3GGKBBXX:5:1212:20456:47102,J00121:27:H3GGKBBXX:5:1217:14377:48350,J00121:27:H3GGKBBXX:5:1123:26910:33949,J00121:27:H3GGKBBXX:5:2220:21755:11126,J00121:27:H3GGKBBXX:5:1216:16792:46979,J00121:27:H3GGKBBXX:5:2119:17492:32824,J00121:27:H3GGKBBXX:5:1117:30056:20973,J00121:27:H3GGKBBXX:5:2228:11332:10686,J00121:27:H3GGKBBXX:5:2223:24109:15276,J00121:27:H3GGKBBXX:5:2210:11606:4163,J00121:27:H3GGKBBXX:5:1101:17634:42003,J00121:27:H3GGKBBXX:5:1205:22607:15170,J00121:27:H3GGKBBXX:5:1220:15930:3459,J00121:27:H3GGKBBXX:5:1203:7527:13974,J00121:27:H3GGKBBXX:5:1104:24576:22626,J00121:27:H3GGKBBXX:5:1223:18832:11759,J00121:27:H3GGKBBXX:5:2228:20649:40262,J00121:27:H3GGKBBXX:5:1205:5558:49212,J00121:27:H3GGKBBXX:5:1216:11160:31488;sequence=TACAGTGGTTAATAAATTATGATATCATTAATTATTTTAAATTAAAAATAATAAATAGATGATTTTAGCATCAATTATCAAAAATTTATATATGCAATAATAAATTTAATTTACTG;start=730016;subtype=IES;support_ref=2;support_variant=68;type=IES;
scaffold51_3_with_IES	MILORD	internal_eliminated_sequence	730583	730697	.	.	.	ID=MILORD.3.730583.730697;Name=MILORD.3.730583.730697;bounded_by_ta=TRUE;common_boundary=LEFT;end=730697;ies_id=IESPGM.PTET51.1.3.703198;ies_left_dist=0;ies_min_dist=0;ies_right_dist=2;junction_seq=aaacataattacttgTAtatcctgattttttt;read_names=J00121:27:H3GGKBBXX:5:1206:6360:11776;sequence=TACAGGTAAGAATTTCTAATTTTAATAAGATTGTAGAAATAATCTTGGATCATAAAATAATGTGCATAATGTTTATAAAATATCAAAAATAATAATGAAAATTTAAGATACTGAT;start=730583;subtype=PARTIAL_INTERNAL;support_ref=0;support_variant=1;type=ALTERNATIVE;
scaffold51_3_with_IES	MILORD	internal_eliminated_sequence	730583	730699	.	.	.	ID=MILORD.3.730583.730699;Name=MILORD.3.730583.730699;bounded_by_ta=TRUE;common_boundary=Both;end=730699;ies_id=IESPGM.PTET51.1.3.703198;ies_left_dist=0;ies_min_dist=0;ies_right_dist=0;junction_seq=aaacataattacttgTAtcctgatttttttaa;read_names=J00121:27:H3GGKBBXX:5:1227:15990:37466,J00121:27:H3GGKBBXX:5:1203:23896:39137,J00121:27:H3GGKBBXX:5:2226:14996:13763,J00121:27:H3GGKBBXX:5:1221:7801:2352,J00121:27:H3GGKBBXX:5:2224:13535:44218,J00121:27:H3GGKBBXX:5:2113:18710:16893,J00121:27:H3GGKBBXX:5:1105:9181:1578,J00121:27:H3GGKBBXX:5:2110:22130:13992,J00121:27:H3GGKBBXX:5:1111:18446:26353,J00121:27:H3GGKBBXX:5:1123:28402:48948,J00121:27:H3GGKBBXX:5:2219:2047:17878,J00121:27:H3GGKBBXX:5:1113:8258:30995,J00121:27:H3GGKBBXX:5:1222:18568:27373,J00121:27:H3GGKBBXX:5:2103:20912:20041,J00121:27:H3GGKBBXX:5:1224:19837:45150,J00121:27:H3GGKBBXX:5:2118:3945:45256,J00121:27:H3GGKBBXX:5:1109:28118:2598,J00121:27:H3GGKBBXX:5:1203:19593:4813,J00121:27:H3GGKBBXX:5:1227:24911:21061,J00121:27:H3GGKBBXX:5:1106:21846:35374,J00121:27:H3GGKBBXX:5:1104:24231:10844,J00121:27:H3GGKBBXX:5:1204:8055:17526,J00121:27:H3GGKBBXX:5:1122:10561:30099,J00121:27:H3GGKBBXX:5:1121:28026:9578,J00121:27:H3GGKBBXX:5:2205:30705:3037,J00121:27:H3GGKBBXX:5:2119:10399:12761,J00121:27:H3GGKBBXX:5:2201:4787:34160,J00121:27:H3GGKBBXX:5:2121:30614:25140,J00121:27:H3GGKBBXX:5:2108:28452:37818,J00121:27:H3GGKBBXX:5:1126:16447:14238,J00121:27:H3GGKBBXX:5:1216:29173:16102,J00121:27:H3GGKBBXX:5:1112:7273:10686,J00121:27:H3GGKBBXX:5:2119:19258:18300,J00121:27:H3GGKBBXX:5:1117:17868:43955,J00121:27:H3GGKBBXX:5:1212:2899:41440,J00121:27:H3GGKBBXX:5:1227:27478:21922,J00121:27:H3GGKBBXX:5:2101:24190:35848,J00121:27:H3GGKBBXX:5:1225:7537:39805,J00121:27:H3GGKBBXX:5:1121:8785:36130,J00121:27:H3GGKBBXX:5:1112:2920:34582,J00121:27:H3GGKBBXX:5:1211:3336:18493,J00121:27:H3GGKBBXX:5:1118:21186:5183,J00121:27:H3GGKBBXX:5:2222:25510:35813,J00121:27:H3GGKBBXX:5:2209:23389:25668,J00121:27:H3GGKBBXX:5:1210:29315:2316,J00121:27:H3GGKBBXX:5:1211:17807:14555,J00121:27:H3GGKBBXX:5:1126:20963:42214,J00121:27:H3GGKBBXX:5:2125:24119:29782,J00121:27:H3GGKBBXX:5:1103:21328:17491,J00121:27:H3GGKBBXX:5:1113:19745:46891,J00121:27:H3GGKBBXX:5:1104:14549:19707,J00121:27:H3GGKBBXX:5:2205:26839:22362,J00121:27:H3GGKBBXX:5:1108:24241:10053,J00121:27:H3GGKBBXX:5:1227:6553:16823,J00121:27:H3GGKBBXX:5:2209:21947:3125,J00121:27:H3GGKBBXX:5:2119:12713:9069,J00121:27:H3GGKBBXX:5:1215:11150:9807,J00121:27:H3GGKBBXX:5:1201:28077:40016,J00121:27:H3GGKBBXX:5:1105:1834:33826,J00121:27:H3GGKBBXX:5:2216:5507:12269,J00121:27:H3GGKBBXX:5:1121:16001:27215,J00121:27:H3GGKBBXX:5:1125:12926:38134,J00121:27:H3GGKBBXX:5:1101:23115:27232,J00121:27:H3GGKBBXX:5:2216:7344:29307,J00121:27:H3GGKBBXX:5:2214:5528:21940,J00121:27:H3GGKBBXX:5:2211:24596:12040,J00121:27:H3GGKBBXX:5:1227:13859:10985,J00121:27:H3GGKBBXX:5:1206:24251:36868,J00121:27:H3GGKBBXX:5:1108:4269:4989,J00121:27:H3GGKBBXX:5:1116:30685:21711,J00121:27:H3GGKBBXX:5:2109:11302:35286,J00121:27:H3GGKBBXX:5:1210:9932:37800,J00121:27:H3GGKBBXX:5:2107:21643:20428,J00121:27:H3GGKBBXX:5:1107:21927:34073,J00121:27:H3GGKBBXX:5:1113:25144:24173,J00121:27:H3GGKBBXX:5:2214:5720:32789,J00121:27:H3GGKBBXX:5:2217:11505:31312,J00121:27:H3GGKBBXX:5:2115:14519:30380;sequence=TACAGGTAAGAATTTCTAATTTTAATAAGATTGTAGAAATAATCTTGGATCATAAAATAATGTGCATAATGTTTATAAAATATCAAAAATAATAATGAAAATTTAAGATACTGATTA;start=730583;subtype=IES;support_ref=0;support_variant=78;type=IES;
scaffold51_3_with_IES	MILORD	internal_eliminated_sequence	731675	731763	.	.	.	ID=MILORD.3.731675.731763;Name=MILORD.3.731675.731763;bounded_by_ta=TRUE;common_boundary=Both;end=731763;ies_id=IESPGM.PTET51.1.3.704173;ies_left_dist=0;ies_min_dist=0;ies_right_dist=0;junction_seq=cttttgaatagctgaTAtttgtatcgtaatta;read_names=J00121:27:H3GGKBBXX:5:1107:13829:21483,J00121:27:H3GGKBBXX:5:1124:3975:37748,J00121:27:H3GGKBBXX:5:2211:14103:30784,J00121:27:H3GGKBBXX:5:2119:13017:24472,J00121:27:H3GGKBBXX:5:2203:20679:33211,J00121:27:H3GGKBBXX:5:2218:24809:43146,J00121:27:H3GGKBBXX:5:1213:8308:21166,J00121:27:H3GGKBBXX:5:1117:26606:28498,J00121:27:H3GGKBBXX:5:2207:16244:9526,J00121:27:H3GGKBBXX:5:2111:31284:36851,J00121:27:H3GGKBBXX:5:1106:7182:36481,J00121:27:H3GGKBBXX:5:1123:16437:8488,J00121:27:H3GGKBBXX:5:2214:25185:1701,J00121:27:H3GGKBBXX:5:2120:14215:26125,J00121:27:H3GGKBBXX:5:1118:30188:45643,J00121:27:H3GGKBBXX:5:1124:25408:27690,J00121:27:H3GGKBBXX:5:1112:23378:33809,J00121:27:H3GGKBBXX:5:2218:6137:2598,J00121:27:H3GGKBBXX:5:1119:4919:1965,J00121:27:H3GGKBBXX:5:1212:8379:46645,J00121:27:H3GGKBBXX:5:2201:29609:30116,J00121:27:H3GGKBBXX:5:1121:13443:44834,J00121:27:H3GGKBBXX:5:1128:18325:45555,J00121:27:H3GGKBBXX:5:1116:21876:19460,J00121:27:H3GGKBBXX:5:2209:21552:1912,J00121:27:H3GGKBBXX:5:2211:16427:40016,J00121:27:H3GGKBBXX:5:2205:16934:31365,J00121:27:H3GGKBBXX:5:2208:31233:13306,J00121:27:H3GGKBBXX:5:1116:11079:44289,J00121:27:H3GGKBBXX:5:2226:18314:33686;sequence=TACAATCACCATTAATTACTTTTATTTTTAATACCCTCGCTTGTTAAGTATACATTGTATACCAATAATAGTTTATGAATAATTGACTG;start=731675;subtype=IES;support_ref=2;support_variant=30;type=IES;
scaffold51_3_with_IES	MILORD	internal_eliminated_sequence	733457	733486	.	.	.	ID=MILORD.3.733457.733486;Name=MILORD.3.733457.733486;bounded_by_ta=TRUE;common_boundary=Both;end=733486;ies_id=IESPGM.PTET51.1.3.705866;ies_left_dist=0;ies_min_dist=0;ies_right_dist=0;junction_seq=cacttttgttttttgTAccttctaaagattca;read_names=J00121:27:H3GGKBBXX:5:2203:6512:34371,J00121:27:H3GGKBBXX:5:2103:10318:49230,J00121:27:H3GGKBBXX:5:1221:4411:8224,J00121:27:H3GGKBBXX:5:2114:32015:5376,J00121:27:H3GGKBBXX:5:1203:19867:11372,J00121:27:H3GGKBBXX:5:2121:21034:45854,J00121:27:H3GGKBBXX:5:1207:14377:38785,J00121:27:H3GGKBBXX:5:2219:18436:26019,J00121:27:H3GGKBBXX:5:2211:3153:12902,J00121:27:H3GGKBBXX:5:1123:29630:26283,J00121:27:H3GGKBBXX:5:1122:11008:9244,J00121:27:H3GGKBBXX:5:2228:16944:7082,J00121:27:H3GGKBBXX:5:2107:8278:49177,J00121:27:H3GGKBBXX:5:2223:25763:43779,J00121:27:H3GGKBBXX:5:1210:20182:11636,J00121:27:H3GGKBBXX:5:2122:16244:41950,J00121:27:H3GGKBBXX:5:1113:24373:27690,J00121:27:H3GGKBBXX:5:1105:21054:16946,J00121:27:H3GGKBBXX:5:1224:12642:15381,J00121:27:H3GGKBBXX:5:2209:25347:7855,J00121:27:H3GGKBBXX:5:2213:26585:34653,J00121:27:H3GGKBBXX:5:1216:22526:26775,J00121:27:H3GGKBBXX:5:2124:23896:22327,J00121:27:H3GGKBBXX:5:1125:29883:1613,J00121:27:H3GGKBBXX:5:1114:5660:12040,J00121:27:H3GGKBBXX:5:1206:23906:30644,J00121:27:H3GGKBBXX:5:1218:13788:15891,J00121:27:H3GGKBBXX:5:1207:8055:2932,J00121:27:H3GGKBBXX:5:2101:16691:47928,J00121:27:H3GGKBBXX:5:1117:25834:9156,J00121:27:H3GGKBBXX:5:1119:27164:38363,J00121:27:H3GGKBBXX:5:1106:21887:27250;sequence=TATACTGAAAATCAATGTGCATATTCATTA;start=733457;subtype=IES;support_ref=2;support_variant=32;type=IES;
scaffold51_3_with_IES	MILORD	internal_eliminated_sequence	733538	733597	.	.	.	ID=MILORD.3.733538.733597;Name=MILORD.3.733538.733597;bounded_by_ta=TRUE;common_boundary=Both;end=733597;ies_id=IESPGM.PTET51.1.3.705917;ies_left_dist=0;ies_min_dist=0;ies_right_dist=0;junction_seq=tacattcctttctacTAttatttacaaaaata;read_names=J00121:27:H3GGKBBXX:5:2208:2341:6255,J00121:27:H3GGKBBXX:5:1201:14468:35532,J00121:27:H3GGKBBXX:5:2125:15950:21957,J00121:27:H3GGKBBXX:5:1118:15818:22819,J00121:27:H3GGKBBXX:5:2205:28341:31189,J00121:27:H3GGKBBXX:5:1226:15524:40385,J00121:27:H3GGKBBXX:5:1108:22079:44324,J00121:27:H3GGKBBXX:5:2228:12834:48245,J00121:27:H3GGKBBXX:5:2227:16244:33791,J00121:27:H3GGKBBXX:5:1224:7557:39137,J00121:27:H3GGKBBXX:5:2207:18000:48896,J00121:27:H3GGKBBXX:5:1214:17056:37941,J00121:27:H3GGKBBXX:5:1121:10967:21447,J00121:27:H3GGKBBXX:5:1204:23541:25158,J00121:27:H3GGKBBXX:5:1201:21217:13570,J00121:27:H3GGKBBXX:5:2210:15453:20920,J00121:27:H3GGKBBXX:5:2204:13301:5587,J00121:27:H3GGKBBXX:5:1222:20222:27567,J00121:27:H3GGKBBXX:5:2203:8592:12515,J00121:27:H3GGKBBXX:5:1201:28341:32631,J00121:27:H3GGKBBXX:5:1211:9780:38099,J00121:27:H3GGKBBXX:5:1128:17736:21676;sequence=TACACTTGACCTTAGACAAAACAATCAAACCAAATTATTAGTAGTTATTACATTCAACTG;start=733538;subtype=IES;support_ref=0;support_variant=22;type=IES;
scaffold51_3_with_IES	MILORD	internal_eliminated_sequence	734083	734110	.	.	.	ID=MILORD.3.734083.734110;Name=MILORD.3.734083.734110;bounded_by_ta=TRUE;common_boundary=Both;end=734110;ies_id=IESPGM.PTET51.1.3.706402;ies_left_dist=0;ies_min_dist=0;ies_right_dist=0;junction_seq=tttcttctaatcggaTAggaacagctagtttt;read_names=J00121:27:H3GGKBBXX:5:1218:7984:34706,J00121:27:H3GGKBBXX:5:2108:25499:7240,J00121:27:H3GGKBBXX:5:1212:12966:10598,J00121:27:H3GGKBBXX:5:2216:19400:40702,J00121:27:H3GGKBBXX:5:2127:32491:46961,J00121:27:H3GGKBBXX:5:1213:4888:4444,J00121:27:H3GGKBBXX:5:2226:8592:46592,J00121:27:H3GGKBBXX:5:1208:14113:28938,J00121:27:H3GGKBBXX:5:1115:29751:33211,J00121:27:H3GGKBBXX:5:1103:3498:20955,J00121:27:H3GGKBBXX:5:2111:32278:45432,J00121:27:H3GGKBBXX:5:2103:17462:11073,J00121:27:H3GGKBBXX:5:2119:9922:44394,J00121:27:H3GGKBBXX:5:1114:29508:2897,J00121:27:H3GGKBBXX:5:2116:14286:21254,J00121:27:H3GGKBBXX:5:1116:15676:5306,J00121:27:H3GGKBBXX:5:2213:23429:17860,J00121:27:H3GGKBBXX:5:1227:12408:5692,J00121:27:H3GGKBBXX:5:1201:11891:34793,J00121:27:H3GGKBBXX:5:2112:6380:48667,J00121:27:H3GGKBBXX:5:2212:9029:6484,J00121:27:H3GGKBBXX:5:1225:5558:6871,J00121:27:H3GGKBBXX:5:1119:13037:35831,J00121:27:H3GGKBBXX:5:1220:22495:7732,J00121:27:H3GGKBBXX:5:1105:17229:21465,J00121:27:H3GGKBBXX:5:2228:28260:29817,J00121:27:H3GGKBBXX:5:1108:31842:35215,J00121:27:H3GGKBBXX:5:2117:20851:39734,J00121:27:H3GGKBBXX:5:1215:9425:23522,J00121:27:H3GGKBBXX:5:2223:18609:33000,J00121:27:H3GGKBBXX:5:1112:3863:16278,J00121:27:H3GGKBBXX:5:1107:22323:17210,J00121:27:H3GGKBBXX:5:1106:11830:30714,J00121:27:H3GGKBBXX:5:1109:11099:29624,J00121:27:H3GGKBBXX:5:1118:25652:33457,J00121:27:H3GGKBBXX:5:2109:20953:49124,J00121:27:H3GGKBBXX:5:2223:18609:33035,J00121:27:H3GGKBBXX:5:2212:5700:17808,J00121:27:H3GGKBBXX:5:2216:15980:28270,J00121:27:H3GGKBBXX:5:1222:27285:22256,J00121:27:H3GGKBBXX:5:1104:14641:36218,J00121:27:H3GGKBBXX:5:1107:23307:6994,J00121:27:H3GGKBBXX:5:2128:29904:40614,J00121:27:H3GGKBBXX:5:1125:6177:20885,J00121:27:H3GGKBBXX:5:2224:6827:11495,J00121:27:H3GGKBBXX:5:2227:10653:24243,J00121:27:H3GGKBBXX:5:1126:29883:9209,J00121:27:H3GGKBBXX:5:1212:2737:42179,J00121:27:H3GGKBBXX:5:2211:8024:20639,J00121:27:H3GGKBBXX:5:1209:9293:26951,J00121:27:H3GGKBBXX:5:2205:18944:21869,J00121:27:H3GGKBBXX:5:2207:12195:41194,J00121:27:H3GGKBBXX:5:2207:11515:15469,J00121:27:H3GGKBBXX:5:2102:24627:44834,J00121:27:H3GGKBBXX:5:1106:21653:31417,J00121:27:H3GGKBBXX:5:1215:7659:10475,J00121:27:H3GGKBBXX:5:2221:5934:36886,J00121:27:H3GGKBBXX:5:2201:28250:35286,J00121:27:H3GGKBBXX:5:2219:3518:39664,J00121:27:H3GGKBBXX:5:1207:22841:22256,J00121:27:H3GGKBBXX:5:2226:30959:14273,J00121:27:H3GGKBBXX:5:2202:28615:8418;sequence=TATAATCATAACATTCTTAATTTAACTG;start=734083;subtype=IES;support_ref=6;support_variant=62;type=IES;
scaffold51_3_with_IES	MILORD	internal_eliminated_sequence	735217	735244	.	.	.	ID=MILORD.3.735217.735244;Name=MILORD.3.735217.735244;bounded_by_ta=TRUE;common_boundary=Both;end=735244;ies_id=IESPGM.PTET51.1.3.707508;ies_left_dist=0;ies_min_dist=0;ies_right_dist=0;junction_seq=ttctgattaatctggTAatatgactttaaaag;read_names=J00121:27:H3GGKBBXX:5:1217:31253:46961,J00121:27:H3GGKBBXX:5:1119:11322:3916,J00121:27:H3GGKBBXX:5:2216:17908:45994,J00121:27:H3GGKBBXX:5:2221:31659:20973,J00121:27:H3GGKBBXX:5:2225:21471:12884,J00121:27:H3GGKBBXX:5:1126:30117:26494,J00121:27:H3GGKBBXX:5:2214:5335:32543,J00121:27:H3GGKBBXX:5:1212:12083:38468,J00121:27:H3GGKBBXX:5:2221:30766:18898,J00121:27:H3GGKBBXX:5:1106:28828:8646,J00121:27:H3GGKBBXX:5:2223:27326:29641,J00121:27:H3GGKBBXX:5:1116:8572:48456,J00121:27:H3GGKBBXX:5:2102:27702:37677,J00121:27:H3GGKBBXX:5:2109:16011:28428,J00121:27:H3GGKBBXX:5:1110:13098:41247,J00121:27:H3GGKBBXX:5:2205:30624:9332,J00121:27:H3GGKBBXX:5:1203:16944:5358,J00121:27:H3GGKBBXX:5:1208:21623:32982,J00121:27:H3GGKBBXX:5:2214:18000:19285,J00121:27:H3GGKBBXX:5:1228:4269:23276,J00121:27:H3GGKBBXX:5:1109:12094:18863,J00121:27:H3GGKBBXX:5:2107:2991:29360,J00121:27:H3GGKBBXX:5:1104:11515:40543,J00121:27:H3GGKBBXX:5:2210:18812:44992,J00121:27:H3GGKBBXX:5:1113:27570:24120,J00121:27:H3GGKBBXX:5:2104:15331:42196,J00121:27:H3GGKBBXX:5:1202:7943:46803,J00121:27:H3GGKBBXX:5:2109:11962:15750,J00121:27:H3GGKBBXX:5:2204:30299:37079;sequence=TACAATCCAAACTCTATTAAAGAGACTA;start=735217;subtype=IES;support_ref=3;support_variant=29;type=IES;
scaffold51_3_with_IES	MILORD	internal_eliminated_sequence	736223	736280	.	.	.	ID=MILORD.3.736223.736280;Name=MILORD.3.736223.736280;bounded_by_ta=TRUE;common_boundary=Both;end=736280;ies_id=IESPGM.PTET51.1.3.708486;ies_left_dist=0;ies_min_dist=0;ies_right_dist=0;junction_seq=gctttgaaatccttgTAccaagcttcaacttt;read_names=J00121:27:H3GGKBBXX:5:2211:19116:36728,J00121:27:H3GGKBBXX:5:2124:12510:33475,J00121:27:H3GGKBBXX:5:1124:17279:33615,J00121:27:H3GGKBBXX:5:1215:6847:9174,J00121:27:H3GGKBBXX:5:1127:26078:17421,J00121:27:H3GGKBBXX:5:2219:25560:24401,J00121:27:H3GGKBBXX:5:2108:27996:11179,J00121:27:H3GGKBBXX:5:1203:10125:24665,J00121:27:H3GGKBBXX:5:1221:28615:30081,J00121:27:H3GGKBBXX:5:1101:26230:43146,J00121:27:H3GGKBBXX:5:2210:13677:32472,J00121:27:H3GGKBBXX:5:1217:6441:7732,J00121:27:H3GGKBBXX:5:2205:13595:20762,J00121:27:H3GGKBBXX:5:2212:9861:31734,J00121:27:H3GGKBBXX:5:1220:26940:20498,J00121:27:H3GGKBBXX:5:2204:29823:27496,J00121:27:H3GGKBBXX:5:1118:1702:10211,J00121:27:H3GGKBBXX:5:1111:10815:21465,J00121:27:H3GGKBBXX:5:2209:17482:34600,J00121:27:H3GGKBBXX:5:1214:12702:22837,J00121:27:H3GGKBBXX:5:2226:9161:46416,J00121:27:H3GGKBBXX:5:1126:31872:14168,J00121:27:H3GGKBBXX:5:1202:19218:40561,J00121:27:H3GGKBBXX:5:2102:12337:46188,J00121:27:H3GGKBBXX:5:1124:28290:21852,J00121:27:H3GGKBBXX:5:1121:19289:4462,J00121:27:H3GGKBBXX:5:1121:4959:4004,J00121:27:H3GGKBBXX:5:2214:10186:45027,J00121:27:H3GGKBBXX:5:2213:28250:40737,J00121:27:H3GGKBBXX:5:2206:30228:11003,J00121:27:H3GGKBBXX:5:2217:7344:22872;sequence=TATTCTGATAGTATTTTTCTATGAATAATCAATAAACCATAATTATCTATTCTCTCAA;start=736223;subtype=IES;support_ref=2;support_variant=31;type=IES;
scaffold51_3_with_IES	MILORD	internal_eliminated_sequence	736582	736656	.	.	.	ID=MILORD.3.736582.736656;Name=MILORD.3.736582.736656;bounded_by_ta=TRUE;common_boundary=None;end=736656;ies_id=IESPGM.PTET51.1.3.708960;ies_left_dist=173;ies_min_dist=173;ies_right_dist=285;junction_seq=ttgttcttttgcaaaTActtggttttcattaa;read_names=J00121:27:H3GGKBBXX:5:1108:10297:23909,J00121:27:H3GGKBBXX:5:1111:24515:4303,J00121:27:H3GGKBBXX:5:1214:20293:29729;sequence=TATAGATGTTTAATTCTGAAATTTTACTCAATCCCTTTTATGCTGGTTAACTACAAATAAATAAGGGAGAATCTG;start=736582;subtype=MAC;support_ref=246;support_variant=3;type=CRYPTIC;
scaffold51_3_with_IES	MILORD	internal_eliminated_sequence	736755	736941	.	.	.	ID=MILORD.3.736755.736941;Name=MILORD.3.736755.736941;bounded_by_ta=TRUE;common_boundary=Both;end=736941;ies_id=IESPGM.PTET51.1.3.708960;ies_left_dist=0;ies_min_dist=0;ies_right_dist=0;junction_seq=tatgaacttctgttgTAtctcttgcttgttta;read_names=J00121:27:H3GGKBBXX:5:2121:23246:36253,J00121:27:H3GGKBBXX:5:2118:7618:29712,J00121:27:H3GGKBBXX:5:1216:27052:1595,J00121:27:H3GGKBBXX:5:2113:13190:28815,J00121:27:H3GGKBBXX:5:1115:5741:25685,J00121:27:H3GGKBBXX:5:2109:28676:28498,J00121:27:H3GGKBBXX:5:1219:25520:15856,J00121:27:H3GGKBBXX:5:1215:10977:15627,J00121:27:H3GGKBBXX:5:1122:27803:45449,J00121:27:H3GGKBBXX:5:1116:29691:19847,J00121:27:H3GGKBBXX:5:1106:20811:43111,J00121:27:H3GGKBBXX:5:2111:26869:14432,J00121:27:H3GGKBBXX:5:1118:22364:39752,J00121:27:H3GGKBBXX:5:2209:22678:19548,J00121:27:H3GGKBBXX:5:1115:11383:5042,J00121:27:H3GGKBBXX:5:2113:13768:18810,J00121:27:H3GGKBBXX:5:1215:2514:30749,J00121:27:H3GGKBBXX:5:1208:23876:14906,J00121:27:H3GGKBBXX:5:1219:16062:26617,J00121:27:H3GGKBBXX:5:1122:18477:14695,J00121:27:H3GGKBBXX:5:1219:20415:1244,J00121:27:H3GGKBBXX:5:2204:23460:36763,J00121:27:H3GGKBBXX:5:1105:23094:42073,J00121:27:H3GGKBBXX:5:2201:11018:33246,J00121:27:H3GGKBBXX:5:2227:9394:36692,J00121:27:H3GGKBBXX:5:2206:26575:20885,J00121:27:H3GGKBBXX:5:2203:15260:8348,J00121:27:H3GGKBBXX:5:2226:3224:20973,J00121:27:H3GGKBBXX:5:2214:24698:21395,J00121:27:H3GGKBBXX:5:1217:8806:8383,J00121:27:H3GGKBBXX:5:1218:11170:30028,J00121:27:H3GGKBBXX:5:1117:8501:11653,J00121:27:H3GGKBBXX:5:1104:24271:37220,J00121:27:H3GGKBBXX:5:1208:4543:44886,J00121:27:H3GGKBBXX:5:2220:19147:8506,J00121:27:H3GGKBBXX:5:1102:24231:35602,J00121:27:H3GGKBBXX:5:2219:21085:47278,J00121:27:H3GGKBBXX:5:2206:4137:46715,J00121:27:H3GGKBBXX:5:1217:12479:1842,J00121:27:H3GGKBBXX:5:2115:3265:26670,J00121:27:H3GGKBBXX:5:2107:9384:45256,J00121:27:H3GGKBBXX:5:2111:12479:26142,J00121:27:H3GGKBBXX:5:1114:12987:31031,J00121:27:H3GGKBBXX:5:2104:19989:17315,J00121:27:H3GGKBBXX:5:2220:22069:3864,J00121:27:H3GGKBBXX:5:1114:16934:14238,J00121:27:H3GGKBBXX:5:1208:19207:24401,J00121:27:H3GGKBBXX:5:1217:16295:25861,J00121:27:H3GGKBBXX:5:1105:10744:20533,J00121:27:H3GGKBBXX:5:1224:7243:22309,J00121:27:H3GGKBBXX:5:2122:26666:44042,J00121:27:H3GGKBBXX:5:1120:20618:29940,J00121:27:H3GGKBBXX:5:2205:14519:15117,J00121:27:H3GGKBBXX:5:2222:30553:33932;sequence=TATGATTAATGTAATAATTTTATATAAATTTCTAATTTCTTAATTTTTTTATGTTTTTTCAGTTAGTTTATTTTATTAAATATTTTGATAGTGCTAATCCAAAAATCCCAATTTTCCCTTATTTGAAGTATCTAATTAATATCTTGAAGTAAAATATATTAATATATATACCCGTTCAAATTGATAA;start=736755;subtype=IES;support_ref=2;support_variant=54;type=IES;
scaffold51_3_with_IES	MILORD	internal_eliminated_sequence	737541	737568	.	.	.	ID=MILORD.3.737541.737568;Name=MILORD.3.737541.737568;bounded_by_ta=TRUE;common_boundary=Both;end=737568;ies_id=IESPGM.PTET51.1.3.709559;ies_left_dist=0;ies_min_dist=0;ies_right_dist=0;junction_seq=gaaatttaacaactgTAccactgaaacatgat;read_names=J00121:27:H3GGKBBXX:5:2222:18761:41774,J00121:27:H3GGKBBXX:5:1221:19481:3037,J00121:27:H3GGKBBXX:5:2207:7963:8857,J00121:27:H3GGKBBXX:5:2203:9465:4919,J00121:27:H3GGKBBXX:5:1218:26616:29395,J00121:27:H3GGKBBXX:5:1217:22364:42390,J00121:27:H3GGKBBXX:5:1226:27478:16084,J00121:27:H3GGKBBXX:5:1219:24779:12779,J00121:27:H3GGKBBXX:5:1207:17097:46803,J00121:27:H3GGKBBXX:5:1128:21379:2316,J00121:27:H3GGKBBXX:5:1119:12073:47067,J00121:27:H3GGKBBXX:5:2206:9333:4620,J00121:27:H3GGKBBXX:5:2204:24393:28041,J00121:27:H3GGKBBXX:5:2101:27235:45977,J00121:27:H3GGKBBXX:5:2212:16538:10247,J00121:27:H3GGKBBXX:5:2226:27945:20410,J00121:27:H3GGKBBXX:5:2209:14083:23118,J00121:27:H3GGKBBXX:5:2203:3884:40508,J00121:27:H3GGKBBXX:5:1105:5304:34073,J00121:27:H3GGKBBXX:5:2221:6888:11460,J00121:27:H3GGKBBXX:5:2109:30533:3969,J00121:27:H3GGKBBXX:5:1212:11201:3143,J00121:27:H3GGKBBXX:5:1120:9019:18458,J00121:27:H3GGKBBXX:5:1120:9019:18423,J00121:27:H3GGKBBXX:5:1202:11170:4989,J00121:27:H3GGKBBXX:5:1216:5325:12937,J00121:27:H3GGKBBXX:5:1212:12753:39207,J00121:27:H3GGKBBXX:5:1116:20192:43058,J00121:27:H3GGKBBXX:5:1223:29467:25439,J00121:27:H3GGKBBXX:5:2207:2351:22942,J00121:27:H3GGKBBXX:5:2123:15026:28340,J00121:27:H3GGKBBXX:5:2224:17218:43533,J00121:27:H3GGKBBXX:5:1210:17533:21254;sequence=TAGAGTGCATAAAAACATCTGATAACTA;start=737541;subtype=IES;support_ref=2;support_variant=33;type=IES;
scaffold51_3_with_IES	MILORD	internal_eliminated_sequence	739234	739260	.	.	.	ID=MILORD.3.739234.739260;Name=MILORD.3.739234.739260;bounded_by_ta=TRUE;common_boundary=Both;end=739260;ies_id=IESPGM.PTET51.1.3.711224;ies_left_dist=0;ies_min_dist=0;ies_right_dist=0;junction_seq=aaaaatgaaaaatagTAatcaaaccaagctat;read_names=J00121:27:H3GGKBBXX:5:1214:23723:45801,J00121:27:H3GGKBBXX:5:1117:26646:36903,J00121:27:H3GGKBBXX:5:1108:26423:34231,J00121:27:H3GGKBBXX:5:1211:23297:7750,J00121:27:H3GGKBBXX:5:2214:19725:25228,J00121:27:H3GGKBBXX:5:1219:15057:37396,J00121:27:H3GGKBBXX:5:2217:5132:46012,J00121:27:H3GGKBBXX:5:1220:10987:26898,J00121:27:H3GGKBBXX:5:2224:20517:26072,J00121:27:H3GGKBBXX:5:2208:8714:40367,J00121:27:H3GGKBBXX:5:2217:28178:37378,J00121:27:H3GGKBBXX:5:1220:10987:26969,J00121:27:H3GGKBBXX:5:1225:28950:35092,J00121:27:H3GGKBBXX:5:2121:32187:38310,J00121:27:H3GGKBBXX:5:1226:16193:18652,J00121:27:H3GGKBBXX:5:2120:23449:14555,J00121:27:H3GGKBBXX:5:1210:29863:7134,J00121:27:H3GGKBBXX:5:2223:19096:14678,J00121:27:H3GGKBBXX:5:2121:18182:11864,J00121:27:H3GGKBBXX:5:2223:21349:48544,J00121:27:H3GGKBBXX:5:2217:19786:21993,J00121:27:H3GGKBBXX:5:1126:20303:21940,J00121:27:H3GGKBBXX:5:1104:22120:2369,J00121:27:H3GGKBBXX:5:2103:10653:29237,J00121:27:H3GGKBBXX:5:1118:14783:24015;sequence=TATCATTAACAAGTAAGTAGTTCTCTA;start=739234;subtype=IES;support_ref=3;support_variant=25;type=IES;
scaffold51_3_with_IES	MILORD	internal_eliminated_sequence	739699	739754	.	.	.	ID=MILORD.3.739699.739754;Name=MILORD.3.739699.739754;bounded_by_ta=TRUE;common_boundary=Both;end=739754;ies_id=IESPGM.PTET51.1.3.711662;ies_left_dist=0;ies_min_dist=0;ies_right_dist=0;junction_seq=aattctatattttatTAaagaatggaaaaaaa;read_names=J00121:27:H3GGKBBXX:5:1202:21846:3407,J00121:27:H3GGKBBXX:5:1218:17411:27057,J00121:27:H3GGKBBXX:5:1107:4919:42900,J00121:27:H3GGKBBXX:5:1118:19898:42231,J00121:27:H3GGKBBXX:5:2103:22069:14027,J00121:27:H3GGKBBXX:5:1118:19573:42618,J00121:27:H3GGKBBXX:5:1119:4066:41528,J00121:27:H3GGKBBXX:5:2206:18375:43005,J00121:27:H3GGKBBXX:5:1205:14072:22010,J00121:27:H3GGKBBXX:5:2227:25449:36306,J00121:27:H3GGKBBXX:5:1202:3112:22889,J00121:27:H3GGKBBXX:5:1206:14986:22643,J00121:27:H3GGKBBXX:5:1118:21663:45326,J00121:27:H3GGKBBXX:5:2101:7324:22801,J00121:27:H3GGKBBXX:5:1210:23378:13025,J00121:27:H3GGKBBXX:5:1125:18548:46926,J00121:27:H3GGKBBXX:5:2209:7994:39049,J00121:27:H3GGKBBXX:5:2104:2483:6431,J00121:27:H3GGKBBXX:5:1127:15869:30644,J00121:27:H3GGKBBXX:5:2119:26788:38978,J00121:27:H3GGKBBXX:5:1117:10033:30415,J00121:27:H3GGKBBXX:5:1105:5274:9192,J00121:27:H3GGKBBXX:5:1128:18599:5411,J00121:27:H3GGKBBXX:5:1107:10663:11917,J00121:27:H3GGKBBXX:5:1211:3965:23311,J00121:27:H3GGKBBXX:5:1111:17513:38767,J00121:27:H3GGKBBXX:5:1109:18649:36622,J00121:27:H3GGKBBXX:5:1113:6563:35128,J00121:27:H3GGKBBXX:5:2208:21592:5886,J00121:27:H3GGKBBXX:5:1106:19370:27461,J00121:27:H3GGKBBXX:5:1124:16041:2563,J00121:27:H3GGKBBXX:5:1202:22729:46223,J00121:27:H3GGKBBXX:5:2203:26189:9033,J00121:27:H3GGKBBXX:5:2115:14367:14713;sequence=TATACCCAATCAAATTACCGATTATTATTAATTAAACTTTGAAAATCAAATGGCTG;start=739699;subtype=IES;support_ref=0;support_variant=34;type=IES;
scaffold51_3_with_IES	MILORD	internal_eliminated_sequence	741313	741589	.	.	.	ID=MILORD.3.741313.741589;Name=MILORD.3.741313.741589;bounded_by_ta=TRUE;common_boundary=RIGHT;end=741589;ies_id=IESPGM.PTET51.1.3.713218;ies_left_dist=-2;ies_min_dist=0;ies_right_dist=0;junction_seq=taattaattttcttaTAtaacatcagcctctc;read_names=J00121:27:H3GGKBBXX:5:2125:26890:25931,J00121:27:H3GGKBBXX:5:2120:3265:32156,J00121:27:H3GGKBBXX:5:1226:17300:22327,J00121:27:H3GGKBBXX:5:2210:18730:15944,J00121:27:H3GGKBBXX:5:1106:6786:48456,J00121:27:H3GGKBBXX:5:2207:9303:2457,J00121:27:H3GGKBBXX:5:1111:9770:39523,J00121:27:H3GGKBBXX:5:2226:32167:33774,J00121:27:H3GGKBBXX:5:2210:19004:15785,J00121:27:H3GGKBBXX:5:2203:11048:26301,J00121:27:H3GGKBBXX:5:1213:26616:6044,J00121:27:H3GGKBBXX:5:2201:23328:20041,J00121:27:H3GGKBBXX:5:2211:30502:26705,J00121:27:H3GGKBBXX:5:2225:20923:14150,J00121:27:H3GGKBBXX:5:2218:7638:32806,J00121:27:H3GGKBBXX:5:1127:23429:32420,J00121:27:H3GGKBBXX:5:1219:18436:48667;sequence=TATAATGCTTACTTAGAAGATATTTTTAAAGAATGGATTTATAATAAATATACTAGATTTAGTTTTTACATTATTAGATTAAGATGGCATAATTGATTGTTGCTGTTTCGATTTCTAGTTTTATGAACCAAATATTTATTTAACTAGTTGTATTTATAATAATTAAATTTATCAATAATCAATGTTCTAAATAAACCATATGAAAATTTTCAGTATCCAAATCTACATATATGATATATACTTATGTTAACAATTTCAAATTCATTTCTGCTTGACG;start=741313;subtype=PARTIAL_INTERNAL;support_ref=8;support_variant=17;type=ALTERNATIVE;
scaffold51_3_with_IES	MILORD	internal_eliminated_sequence	741313	741591	.	.	.	ID=MILORD.3.741313.741591;Name=MILORD.3.741313.741591;bounded_by_ta=TRUE;common_boundary=None;end=741591;ies_id=IESPGM.PTET51.1.3.713218;ies_left_dist=-2;ies_min_dist=2;ies_right_dist=-2;junction_seq=taattaattttcttaTAacatcagcctctcta;read_names=J00121:27:H3GGKBBXX:5:1208:18284:12673,J00121:27:H3GGKBBXX:5:1219:26839:7591,J00121:27:H3GGKBBXX:5:2111:16752:7627,J00121:27:H3GGKBBXX:5:2204:9404:19654,J00121:27:H3GGKBBXX:5:1217:28889:26476,J00121:27:H3GGKBBXX:5:1119:22952:37326,J00121:27:H3GGKBBXX:5:2219:30340:2017,J00121:27:H3GGKBBXX:5:1210:20029:9649,J00121:27:H3GGKBBXX:5:2224:12713:30310,J00121:27:H3GGKBBXX:5:1109:29498:44377,J00121:27:H3GGKBBXX:5:2205:29518:32033,J00121:27:H3GGKBBXX:5:1210:20050:9649,J00121:27:H3GGKBBXX:5:1224:9090:5534,J00121:27:H3GGKBBXX:5:2225:22638:27109,J00121:27:H3GGKBBXX:5:1202:5010:35356,J00121:27:H3GGKBBXX:5:2218:14620:20252,J00121:27:H3GGKBBXX:5:1111:11505:28428,J00121:27:H3GGKBBXX:5:1113:23876:45185,J00121:27:H3GGKBBXX:5:2218:13098:36077,J00121:27:H3GGKBBXX:5:1122:5771:22186,J00121:27:H3GGKBBXX:5:2126:25662:27250,J00121:27:H3GGKBBXX:5:1227:13301:19056,J00121:27:H3GGKBBXX:5:1201:11211:2141,J00121:27:H3GGKBBXX:5:2220:11302:14467,J00121:27:H3GGKBBXX:5:1128:17888:41000,J00121:27:H3GGKBBXX:5:1209:26707:15381,J00121:27:H3GGKBBXX:5:1125:13869:34495,J00121:27:H3GGKBBXX:5:2201:17208:35251,J00121:27:H3GGKBBXX:5:1220:23876:43744,J00121:27:H3GGKBBXX:5:2225:28909:15399,J00121:27:H3GGKBBXX:5:1101:11546:48509,J00121:27:H3GGKBBXX:5:1113:10916:8488,J00121:27:H3GGKBBXX:5:1224:23480:28920;sequence=TATAATGCTTACTTAGAAGATATTTTTAAAGAATGGATTTATAATAAATATACTAGATTTAGTTTTTACATTATTAGATTAAGATGGCATAATTGATTGTTGCTGTTTCGATTTCTAGTTTTATGAACCAAATATTTATTTAACTAGTTGTATTTATAATAATTAAATTTATCAATAATCAATGTTCTAAATAAACCATATGAAAATTTTCAGTATCCAAATCTACATATATGATATATACTTATGTTAACAATTTCAAATTCATTTCTGCTTGACGTA;start=741313;subtype=OVERLAPPING;support_ref=8;support_variant=33;type=ALTERNATIVE;
scaffold51_3_with_IES	MILORD	internal_eliminated_sequence	741361	741591	.	.	.	ID=MILORD.3.741361.741591;Name=MILORD.3.741361.741591;bounded_by_ta=TRUE;common_boundary=None;end=741591;ies_id=IESPGM.PTET51.1.3.713218;ies_left_dist=-50;ies_min_dist=2;ies_right_dist=-2;junction_seq=tggatttataataaaTAacatcagcctctcta;read_names=J00121:27:H3GGKBBXX:5:2201:14387:16542;sequence=TATACTAGATTTAGTTTTTACATTATTAGATTAAGATGGCATAATTGATTGTTGCTGTTTCGATTTCTAGTTTTATGAACCAAATATTTATTTAACTAGTTGTATTTATAATAATTAAATTTATCAATAATCAATGTTCTAAATAAACCATATGAAAATTTTCAGTATCCAAATCTACATATATGATATATACTTATGTTAACAATTTCAAATTCATTTCTGCTTGACGTA;start=741361;subtype=OVERLAPPING;support_ref=1;support_variant=1;type=ALTERNATIVE;
scaffold51_3_with_IES	MILORD	internal_eliminated_sequence	744652	744678	.	.	.	ID=MILORD.3.744652.744678;Name=MILORD.3.744652.744678;bounded_by_ta=TRUE;common_boundary=Both;end=744678;ies_id=IESPGM.PTET51.1.3.716280;ies_left_dist=0;ies_min_dist=0;ies_right_dist=0;junction_seq=cttatagatagcaggTAacggtaatgaaaatg;read_names=J00121:27:H3GGKBBXX:5:1118:11343:46504,J00121:27:H3GGKBBXX:5:2103:14915:30081,J00121:27:H3GGKBBXX:5:1201:14671:10422,J00121:27:H3GGKBBXX:5:1121:11931:16014,J00121:27:H3GGKBBXX:5:1128:12337:8910,J00121:27:H3GGKBBXX:5:2119:9891:24120,J00121:27:H3GGKBBXX:5:2219:21947:16735,J00121:27:H3GGKBBXX:5:1210:12439:27479,J00121:27:H3GGKBBXX:5:1221:20263:23768,J00121:27:H3GGKBBXX:5:1109:25966:28235,J00121:27:H3GGKBBXX:5:1126:10297:1332,J00121:27:H3GGKBBXX:5:1120:10236:7978,J00121:27:H3GGKBBXX:5:2208:18852:45731,J00121:27:H3GGKBBXX:5:1226:17249:30784,J00121:27:H3GGKBBXX:5:2222:15219:45168,J00121:27:H3GGKBBXX:5:1228:29812:26213,J00121:27:H3GGKBBXX:5:1213:8430:30169,J00121:27:H3GGKBBXX:5:1119:12073:33527,J00121:27:H3GGKBBXX:5:2212:5487:8330,J00121:27:H3GGKBBXX:5:2204:31659:40069,J00121:27:H3GGKBBXX:5:2216:21278:26793,J00121:27:H3GGKBBXX:5:2128:13271:48614,J00121:27:H3GGKBBXX:5:1223:13240:33651,J00121:27:H3GGKBBXX:5:1122:13951:15645,J00121:27:H3GGKBBXX:5:2215:11353:29008,J00121:27:H3GGKBBXX:5:2211:8410:26195,J00121:27:H3GGKBBXX:5:1210:11089:46451,J00121:27:H3GGKBBXX:5:2217:22912:17632,J00121:27:H3GGKBBXX:5:1209:3133:27461,J00121:27:H3GGKBBXX:5:1122:16133:8101,J00121:27:H3GGKBBXX:5:1116:14286:19847,J00121:27:H3GGKBBXX:5:2212:29305:45871,J00121:27:H3GGKBBXX:5:2214:18974:11653,J00121:27:H3GGKBBXX:5:2216:5599:47489,J00121:27:H3GGKBBXX:5:1114:26433:42372,J00121:27:H3GGKBBXX:5:1105:7436:20568,J00121:27:H3GGKBBXX:5:2110:31385:28200,J00121:27:H3GGKBBXX:5:2214:18741:11601,J00121:27:H3GGKBBXX:5:2218:28280:11565,J00121:27:H3GGKBBXX:5:2108:25905:45467,J00121:27:H3GGKBBXX:5:1113:14296:23417,J00121:27:H3GGKBBXX:5:1108:14062:42847,J00121:27:H3GGKBBXX:5:2215:25540:21201,J00121:27:H3GGKBBXX:5:1214:5183:33580,J00121:27:H3GGKBBXX:5:1223:22942:22010,J00121:27:H3GGKBBXX:5:2209:19847:25685,J00121:27:H3GGKBBXX:5:1204:17432:28745,J00121:27:H3GGKBBXX:5:2115:23987:2017,J00121:27:H3GGKBBXX:5:1202:25266:19566,J00121:27:H3GGKBBXX:5:1205:20314:38978,J00121:27:H3GGKBBXX:5:1128:10987:3196,J00121:27:H3GGKBBXX:5:2216:22100:47700,J00121:27:H3GGKBBXX:5:1204:27965:8277,J00121:27:H3GGKBBXX:5:1101:13423:21940,J00121:27:H3GGKBBXX:5:1215:3315:36569,J00121:27:H3GGKBBXX:5:1221:12631:4075,J00121:27:H3GGKBBXX:5:1202:6451:14467,J00121:27:H3GGKBBXX:5:2209:28483:31505,J00121:27:H3GGKBBXX:5:2115:5132:11407,J00121:27:H3GGKBBXX:5:1110:16762:22168,J00121:27:H3GGKBBXX:5:2224:18538:18282,J00121:27:H3GGKBBXX:5:2212:7689:16471,J00121:27:H3GGKBBXX:5:1105:24251:33457,J00121:27:H3GGKBBXX:5:2111:27945:6941;sequence=TATAGTAAATTTACTATTTGTTATTTA;start=744652;subtype=IES;support_ref=0;support_variant=64;type=IES;
scaffold51_3_with_IES	MILORD	internal_eliminated_sequence	745783	745902	.	.	.	ID=MILORD.3.745783.745902;Name=MILORD.3.745783.745902;bounded_by_ta=TRUE;common_boundary=Both;end=745902;ies_id=IESPGM.PTET51.1.3.717384;ies_left_dist=0;ies_min_dist=0;ies_right_dist=0;junction_seq=ctggttttaaatatgTAtcgttcaaatctgat;read_names=J00121:27:H3GGKBBXX:5:2212:19025:8224,J00121:27:H3GGKBBXX:5:2119:13311:44500,J00121:27:H3GGKBBXX:5:1127:23125:39488,J00121:27:H3GGKBBXX:5:1121:15321:33738,J00121:27:H3GGKBBXX:5:1220:23226:18001,J00121:27:H3GGKBBXX:5:2106:2767:40649,J00121:27:H3GGKBBXX:5:1215:15331:30732,J00121:27:H3GGKBBXX:5:2111:26859:25703,J00121:27:H3GGKBBXX:5:2225:21460:32701,J00121:27:H3GGKBBXX:5:2219:29599:24226,J00121:27:H3GGKBBXX:5:2205:12083:23311,J00121:27:H3GGKBBXX:5:1119:24221:41423,J00121:27:H3GGKBBXX:5:1120:19207:27567,J00121:27:H3GGKBBXX:5:2111:8389:31294,J00121:27:H3GGKBBXX:5:2222:11870:37607,J00121:27:H3GGKBBXX:5:1119:13687:9385,J00121:27:H3GGKBBXX:5:2118:2920:39928,J00121:27:H3GGKBBXX:5:2104:2686:9842,J00121:27:H3GGKBBXX:5:2108:18538:25773,J00121:27:H3GGKBBXX:5:1124:22242:19425,J00121:27:H3GGKBBXX:5:1123:25855:8840,J00121:27:H3GGKBBXX:5:1121:6228:41370,J00121:27:H3GGKBBXX:5:2208:2676:45273,J00121:27:H3GGKBBXX:5:2214:14712:19882,J00121:27:H3GGKBBXX:5:1111:25986:48491,J00121:27:H3GGKBBXX:5:2101:16031:39682,J00121:27:H3GGKBBXX:5:2226:25469:4690,J00121:27:H3GGKBBXX:5:1207:13332:32965,J00121:27:H3GGKBBXX:5:1202:26403:4620,J00121:27:H3GGKBBXX:5:2126:32461:1965,J00121:27:H3GGKBBXX:5:2108:18548:25755,J00121:27:H3GGKBBXX:5:1117:25205:6167,J00121:27:H3GGKBBXX:5:2219:4016:23645,J00121:27:H3GGKBBXX:5:1117:10998:11091,J00121:27:H3GGKBBXX:5:2225:15300:5991,J00121:27:H3GGKBBXX:5:2113:7973:17034,J00121:27:H3GGKBBXX:5:2213:13768:46451,J00121:27:H3GGKBBXX:5:2224:31375:5640,J00121:27:H3GGKBBXX:5:1217:12976:31505,J00121:27:H3GGKBBXX:5:1204:27204:43955,J00121:27:H3GGKBBXX:5:1207:16914:6255,J00121:27:H3GGKBBXX:5:1127:10551:40315,J00121:27:H3GGKBBXX:5:2213:27904:31277,J00121:27:H3GGKBBXX:5:1222:27499:21887,J00121:27:H3GGKBBXX:5:2227:15788:34512;sequence=TATAAATAAATTAGTTGTTCTATATATATTGTTAAACTATTTAATAATTAATTATTTATTAATAAAAAGGAGTATCATGATTTAAATAAATTTAAATTGAAGATTGATTTACATGAATAA;start=745783;subtype=IES;support_ref=4;support_variant=45;type=IES;
scaffold51_3_with_IES	MILORD	internal_eliminated_sequence	746666	746777	.	.	.	ID=MILORD.3.746666.746777;Name=MILORD.3.746666.746777;bounded_by_ta=TRUE;common_boundary=RIGHT;end=746777;ies_id=IESPGM.PTET51.1.3.718163;ies_left_dist=16;ies_min_dist=0;ies_right_dist=0;junction_seq=aaataaaaaagttaaTAcacattgaagctaac;read_names=J00121:27:H3GGKBBXX:5:1226:12530:14133;sequence=TACATGCAAATAAAAGTACAGTTACCTAAAGGTTTGGAATAATTCATTCAATTTAATGAACTAAATTATGTAAATTTACATTAAAACCACTTAAATTAAGTATTTTCAATTG;start=746666;subtype=PARTIAL_EXTERNAL;support_ref=11;support_variant=1;type=ALTERNATIVE;
scaffold51_3_with_IES	MILORD	internal_eliminated_sequence	746682	746777	.	.	.	ID=MILORD.3.746682.746777;Name=MILORD.3.746682.746777;bounded_by_ta=TRUE;common_boundary=Both;end=746777;ies_id=IESPGM.PTET51.1.3.718163;ies_left_dist=0;ies_min_dist=0;ies_right_dist=0;junction_seq=acatgcaaataaaagTAcacattgaagctaac;read_names=J00121:27:H3GGKBBXX:5:2219:22384:13060,J00121:27:H3GGKBBXX:5:2207:15757:22819,J00121:27:H3GGKBBXX:5:2211:9120:6396,J00121:27:H3GGKBBXX:5:2110:8592:19232,J00121:27:H3GGKBBXX:5:1208:7263:10071,J00121:27:H3GGKBBXX:5:2226:19126:3618,J00121:27:H3GGKBBXX:5:2213:28473:14643,J00121:27:H3GGKBBXX:5:2107:17990:30134,J00121:27:H3GGKBBXX:5:1119:28057:28727,J00121:27:H3GGKBBXX:5:1203:27123:8717,J00121:27:H3GGKBBXX:5:2206:8877:14941,J00121:27:H3GGKBBXX:5:1108:13778:34618,J00121:27:H3GGKBBXX:5:1209:11190:25492,J00121:27:H3GGKBBXX:5:1221:26808:28815,J00121:27:H3GGKBBXX:5:2119:17777:9508,J00121:27:H3GGKBBXX:5:2221:14752:47243,J00121:27:H3GGKBBXX:5:1108:15108:37906,J00121:27:H3GGKBBXX:5:1213:9364:4215,J00121:27:H3GGKBBXX:5:1214:13646:4497,J00121:27:H3GGKBBXX:5:2124:29021:46750,J00121:27:H3GGKBBXX:5:2202:19187:28622,J00121:27:H3GGKBBXX:5:1207:25063:10282,J00121:27:H3GGKBBXX:5:2210:32278:30521,J00121:27:H3GGKBBXX:5:1120:5325:45502,J00121:27:H3GGKBBXX:5:2107:4959:15821,J00121:27:H3GGKBBXX:5:2208:16366:36991,J00121:27:H3GGKBBXX:5:1212:4066:35761,J00121:27:H3GGKBBXX:5:2127:26981:5622,J00121:27:H3GGKBBXX:5:2126:11769:37888,J00121:27:H3GGKBBXX:5:1105:13058:11143,J00121:27:H3GGKBBXX:5:2111:22546:5991,J00121:27:H3GGKBBXX:5:2113:6735:1455,J00121:27:H3GGKBBXX:5:2115:21968:26090,J00121:27:H3GGKBBXX:5:1122:25875:15522,J00121:27:H3GGKBBXX:5:1226:16376:5288,J00121:27:H3GGKBBXX:5:2106:27458:32859,J00121:27:H3GGKBBXX:5:1101:3366:43058,J00121:27:H3GGKBBXX:5:2112:16112:42565,J00121:27:H3GGKBBXX:5:2223:15595:4708,J00121:27:H3GGKBBXX:5:2117:2930:7521,J00121:27:H3GGKBBXX:5:2216:4188:32806,J00121:27:H3GGKBBXX:5:2224:10074:39453,J00121:27:H3GGKBBXX:5:1203:5568:43005,J00121:27:H3GGKBBXX:5:1223:23693:20885,J00121:27:H3GGKBBXX:5:1219:27326:48772,J00121:27:H3GGKBBXX:5:1108:8318:9473,J00121:27:H3GGKBBXX:5:1117:12713:38117,J00121:27:H3GGKBBXX:5:2202:12053:23716,J00121:27:H3GGKBBXX:5:1208:4432:47788,J00121:27:H3GGKBBXX:5:1126:9090:8277,J00121:27:H3GGKBBXX:5:1211:29000:12568,J00121:27:H3GGKBBXX:5:1209:9607:17438,J00121:27:H3GGKBBXX:5:2228:29640:44693,J00121:27:H3GGKBBXX:5:1215:23906:43093,J00121:27:H3GGKBBXX:5:2110:3579:29466,J00121:27:H3GGKBBXX:5:1217:11190:19443,J00121:27:H3GGKBBXX:5:1111:31223:18177,J00121:27:H3GGKBBXX:5:1101:26189:22362,J00121:27:H3GGKBBXX:5:2103:7699:1789,J00121:27:H3GGKBBXX:5:2109:6816:39084,J00121:27:H3GGKBBXX:5:2117:11018:34618,J00121:27:H3GGKBBXX:5:2108:25418:45537,J00121:27:H3GGKBBXX:5:2110:10886:28903,J00121:27:H3GGKBBXX:5:1126:23794:42689,J00121:27:H3GGKBBXX:5:2201:27346:41387,J00121:27:H3GGKBBXX:5:1116:11109:27461,J00121:27:H3GGKBBXX:5:1114:13474:16928,J00121:27:H3GGKBBXX:5:1219:11525:30187,J00121:27:H3GGKBBXX:5:1122:29691:4866,J00121:27:H3GGKBBXX:5:1210:19796:6150,J00121:27:H3GGKBBXX:5:1211:19451:48491,J00121:27:H3GGKBBXX:5:2201:11302:17737,J00121:27:H3GGKBBXX:5:2206:5710:27039,J00121:27:H3GGKBBXX:5:2205:20659:37150;sequence=TACAGTTACCTAAAGGTTTGGAATAATTCATTCAATTTAATGAACTAAATTATGTAAATTTACATTAAAACCACTTAAATTAAGTATTTTCAATTG;start=746682;subtype=IES;support_ref=0;support_variant=74;type=IES;
scaffold51_3_with_IES	MILORD	internal_eliminated_sequence	748069	748097	.	.	.	ID=MILORD.3.748069.748097;Name=MILORD.3.748069.748097;bounded_by_ta=TRUE;common_boundary=Both;end=748097;ies_id=IESPGM.PTET51.1.3.719454;ies_left_dist=0;ies_min_dist=0;ies_right_dist=0;junction_seq=tttctacaataagggTAtcatgaagtcggtat;read_names=J00121:27:H3GGKBBXX:5:2119:13190:10458,J00121:27:H3GGKBBXX:5:2215:20344:28094,J00121:27:H3GGKBBXX:5:2220:13321:4989,J00121:27:H3GGKBBXX:5:1113:6664:27742,J00121:27:H3GGKBBXX:5:2213:27813:41458,J00121:27:H3GGKBBXX:5:2120:22871:14607,J00121:27:H3GGKBBXX:5:1122:8816:8154,J00121:27:H3GGKBBXX:5:1214:21663:32771,J00121:27:H3GGKBBXX:5:1102:5812:14766;sequence=TATCATACCAATAATATTCAATTCAATTA;start=748069;subtype=IES;support_ref=9;support_variant=9;type=IES;
scaffold51_3_with_IES	MILORD	internal_eliminated_sequence	748173	748198	.	.	.	ID=MILORD.3.748173.748198;Name=MILORD.3.748173.748198;bounded_by_ta=TRUE;common_boundary=Both;end=748198;ies_id=IESPGM.PTET51.1.3.719529;ies_left_dist=0;ies_min_dist=0;ies_right_dist=0;junction_seq=ctaaattactttgtgTAcatcataaccaatta;read_names=J00121:27:H3GGKBBXX:5:2217:3914:1349,J00121:27:H3GGKBBXX:5:2103:8044:36956,J00121:27:H3GGKBBXX:5:2107:8024:48069,J00121:27:H3GGKBBXX:5:1103:27742:32226,J00121:27:H3GGKBBXX:5:2216:9932:23909,J00121:27:H3GGKBBXX:5:1201:15087:23522,J00121:27:H3GGKBBXX:5:1118:18771:35497,J00121:27:H3GGKBBXX:5:2204:27874:35585,J00121:27:H3GGKBBXX:5:2107:15087:42056,J00121:27:H3GGKBBXX:5:2111:23115:22344,J00121:27:H3GGKBBXX:5:1107:16031:12392,J00121:27:H3GGKBBXX:5:1104:12002:30802,J00121:27:H3GGKBBXX:5:2227:28067:39541,J00121:27:H3GGKBBXX:5:1221:20080:22924,J00121:27:H3GGKBBXX:5:2110:20435:6273,J00121:27:H3GGKBBXX:5:1207:20253:19988,J00121:27:H3GGKBBXX:5:2106:1489:38504,J00121:27:H3GGKBBXX:5:1213:5325:20533,J00121:27:H3GGKBBXX:5:2104:13159:8435,J00121:27:H3GGKBBXX:5:2215:4807:20375,J00121:27:H3GGKBBXX:5:2104:20101:22256;sequence=TATCATTTAAACTAATTATTTGATTA;start=748173;subtype=IES;support_ref=0;support_variant=21;type=IES;
scaffold51_3_with_IES	MILORD	internal_eliminated_sequence	748830	748887	.	.	.	ID=MILORD.3.748830.748887;Name=MILORD.3.748830.748887;bounded_by_ta=TRUE;common_boundary=Both;end=748887;ies_id=IESPGM.PTET51.1.3.720160;ies_left_dist=0;ies_min_dist=0;ies_right_dist=0;junction_seq=tcttcttttaatcaaTAgctatttattctgag;read_names=J00121:27:H3GGKBBXX:5:2226:22374:35479,J00121:27:H3GGKBBXX:5:1123:29650:41264,J00121:27:H3GGKBBXX:5:2209:11962:17122,J00121:27:H3GGKBBXX:5:2102:12895:30767,J00121:27:H3GGKBBXX:5:1114:24677:41299,J00121:27:H3GGKBBXX:5:2209:7933:5218,J00121:27:H3GGKBBXX:5:1219:28067:32894,J00121:27:H3GGKBBXX:5:2206:27255:14713,J00121:27:H3GGKBBXX:5:1207:18132:41176,J00121:27:H3GGKBBXX:5:1122:21866:41493,J00121:27:H3GGKBBXX:5:1128:8765:45238,J00121:27:H3GGKBBXX:5:2226:22678:35268,J00121:27:H3GGKBBXX:5:2217:27600:46012,J00121:27:H3GGKBBXX:5:2206:23916:2070,J00121:27:H3GGKBBXX:5:1107:24474:10282,J00121:27:H3GGKBBXX:5:1109:3681:25070,J00121:27:H3GGKBBXX:5:1119:16924:7961,J00121:27:H3GGKBBXX:5:1203:27377:25826,J00121:27:H3GGKBBXX:5:2118:9283:38257,J00121:27:H3GGKBBXX:5:2120:3599:1297,J00121:27:H3GGKBBXX:5:1226:25652:26037,J00121:27:H3GGKBBXX:5:2207:6238:36710,J00121:27:H3GGKBBXX:5:1102:6441:41317,J00121:27:H3GGKBBXX:5:1115:15818:19162,J00121:27:H3GGKBBXX:5:1104:23317:39787,J00121:27:H3GGKBBXX:5:1109:13088:47278,J00121:27:H3GGKBBXX:5:2111:27225:1437,J00121:27:H3GGKBBXX:5:1117:20770:34248,J00121:27:H3GGKBBXX:5:2210:14661:25140,J00121:27:H3GGKBBXX:5:2221:21694:32050,J00121:27:H3GGKBBXX:5:1202:25357:3231,J00121:27:H3GGKBBXX:5:1226:14275:6818,J00121:27:H3GGKBBXX:5:1223:5132:10633,J00121:27:H3GGKBBXX:5:1101:9140:12480,J00121:27:H3GGKBBXX:5:1106:3102:37923,J00121:27:H3GGKBBXX:5:1221:10683:10968,J00121:27:H3GGKBBXX:5:1102:20598:47489;sequence=TATAGTTAAAAGTAATTTATATTTATTATTATCTTTATTTATAAATTAAATAATGCTG;start=748830;subtype=IES;support_ref=2;support_variant=37;type=IES;
scaffold51_3_with_IES	MILORD	internal_eliminated_sequence	750203	750250	.	.	.	ID=MILORD.3.750203.750250;Name=MILORD.3.750203.750250;bounded_by_ta=TRUE;common_boundary=Both;end=750250;ies_id=IESPGM.PTET51.1.3.721475;ies_left_dist=0;ies_min_dist=0;ies_right_dist=0;junction_seq=aggttatttttgtatTActattcattttgtta;read_names=J00121:27:H3GGKBBXX:5:2127:15747:34196,J00121:27:H3GGKBBXX:5:1118:26565:11829,J00121:27:H3GGKBBXX:5:1119:27113:35391,J00121:27:H3GGKBBXX:5:1109:20182:3969,J00121:27:H3GGKBBXX:5:1110:18426:10844,J00121:27:H3GGKBBXX:5:2207:4756:29395,J00121:27:H3GGKBBXX:5:1102:24677:46786,J00121:27:H3GGKBBXX:5:1222:23703:12146,J00121:27:H3GGKBBXX:5:1212:21369:23856,J00121:27:H3GGKBBXX:5:1226:7314:14871,J00121:27:H3GGKBBXX:5:2108:24941:37079,J00121:27:H3GGKBBXX:5:1106:25865:22889,J00121:27:H3GGKBBXX:5:2220:2930:16946,J00121:27:H3GGKBBXX:5:2203:13788:39910,J00121:27:H3GGKBBXX:5:1125:13667:12445,J00121:27:H3GGKBBXX:5:2228:24616:17808,J00121:27:H3GGKBBXX:5:1221:13078:2563,J00121:27:H3GGKBBXX:5:2102:3884:8963,J00121:27:H3GGKBBXX:5:2106:31142:13289,J00121:27:H3GGKBBXX:5:1213:20567:23557,J00121:27:H3GGKBBXX:5:1118:22262:35180,J00121:27:H3GGKBBXX:5:1121:19360:34864,J00121:27:H3GGKBBXX:5:1213:28574:28323,J00121:27:H3GGKBBXX:5:1119:16051:33809,J00121:27:H3GGKBBXX:5:2211:30756:12093,J00121:27:H3GGKBBXX:5:1122:3468:27373;sequence=TACAGTAGGACACCCACTTAAATTATCTGAATTGTAGAAGTGTAACTG;start=750203;subtype=IES;support_ref=6;support_variant=26;type=IES;
scaffold51_3_with_IES	MILORD	internal_eliminated_sequence	750502	750558	.	.	.	ID=MILORD.3.750502.750558;Name=MILORD.3.750502.750558;bounded_by_ta=TRUE;common_boundary=Both;end=750558;ies_id=IESPGM.PTET51.1.3.721726;ies_left_dist=0;ies_min_dist=0;ies_right_dist=0;junction_seq=aaataggaaagtatgTAtaaggcggatgaaat;read_names=J00121:27:H3GGKBBXX:5:1207:21440:47682,J00121:27:H3GGKBBXX:5:1205:16772:43286,J00121:27:H3GGKBBXX:5:1202:3305:27092,J00121:27:H3GGKBBXX:5:2101:25093:4567,J00121:27:H3GGKBBXX:5:1204:24495:6800,J00121:27:H3GGKBBXX:5:2103:7243:47700,J00121:27:H3GGKBBXX:5:1222:14651:9332,J00121:27:H3GGKBBXX:5:2203:22698:4989,J00121:27:H3GGKBBXX:5:1224:14803:13464,J00121:27:H3GGKBBXX:5:1111:20253:16577,J00121:27:H3GGKBBXX:5:1223:30634:38609,J00121:27:H3GGKBBXX:5:2225:26869:6308,J00121:27:H3GGKBBXX:5:1119:18101:45695,J00121:27:H3GGKBBXX:5:2110:14072:48632,J00121:27:H3GGKBBXX:5:1218:19796:27637,J00121:27:H3GGKBBXX:5:1101:30523:16577,J00121:27:H3GGKBBXX:5:1217:22546:36411,J00121:27:H3GGKBBXX:5:2208:27133:21711,J00121:27:H3GGKBBXX:5:1202:4422:17421,J00121:27:H3GGKBBXX:5:2216:27742:49107,J00121:27:H3GGKBBXX:5:1118:27468:12656,J00121:27:H3GGKBBXX:5:1204:15402:24736,J00121:27:H3GGKBBXX:5:1119:19197:6624,J00121:27:H3GGKBBXX:5:1122:20009:47700,J00121:27:H3GGKBBXX:5:1209:16285:10510,J00121:27:H3GGKBBXX:5:2218:10876:21571,J00121:27:H3GGKBBXX:5:2108:24830:18142,J00121:27:H3GGKBBXX:5:1105:22019:9262,J00121:27:H3GGKBBXX:5:2216:15260:20551,J00121:27:H3GGKBBXX:5:1103:9831:48421,J00121:27:H3GGKBBXX:5:2226:11241:7328,J00121:27:H3GGKBBXX:5:2228:26636:2176,J00121:27:H3GGKBBXX:5:1228:13677:36622,J00121:27:H3GGKBBXX:5:2121:18984:41493,J00121:27:H3GGKBBXX:5:2120:23571:31611,J00121:27:H3GGKBBXX:5:2226:5284:15363,J00121:27:H3GGKBBXX:5:1205:29599:44693,J00121:27:H3GGKBBXX:5:2225:21582:3442,J00121:27:H3GGKBBXX:5:1227:24322:21764,J00121:27:H3GGKBBXX:5:1110:8065:46487,J00121:27:H3GGKBBXX:5:2207:15980:7310,J00121:27:H3GGKBBXX:5:1205:24769:34917,J00121:27:H3GGKBBXX:5:2224:9100:33299,J00121:27:H3GGKBBXX:5:2207:28483:18634,J00121:27:H3GGKBBXX:5:1109:17137:35409,J00121:27:H3GGKBBXX:5:1201:7567:47278,J00121:27:H3GGKBBXX:5:2215:9140:29888,J00121:27:H3GGKBBXX:5:1124:13819:35462,J00121:27:H3GGKBBXX:5:1119:8552:19126,J00121:27:H3GGKBBXX:5:2209:22384:5183,J00121:27:H3GGKBBXX:5:2227:26169:11108,J00121:27:H3GGKBBXX:5:2116:30502:4127,J00121:27:H3GGKBBXX:5:1227:8572:43181,J00121:27:H3GGKBBXX:5:1225:21876:20199,J00121:27:H3GGKBBXX:5:2209:26271:21307,J00121:27:H3GGKBBXX:5:1107:24139:39172,J00121:27:H3GGKBBXX:5:1209:19989:6519,J00121:27:H3GGKBBXX:5:1201:12550:17860;sequence=TATTGTGCAGAAGTCAAACGATCTATTAGGTAATGTGAACCAAAAGTGAGTCAATAA;start=750502;subtype=IES;support_ref=2;support_variant=58;type=IES;
scaffold51_3_with_IES	MILORD	internal_eliminated_sequence	752100	752151	.	.	.	ID=MILORD.3.752100.752151;Name=MILORD.3.752100.752151;bounded_by_ta=TRUE;common_boundary=Both;end=752151;ies_id=IESPGM.PTET51.1.3.723267;ies_left_dist=0;ies_min_dist=0;ies_right_dist=0;junction_seq=ttactatttggaaaaTAcaatataaagtgggt;read_names=J00121:27:H3GGKBBXX:5:1110:2158:40543,J00121:27:H3GGKBBXX:5:1212:30360:5218,J00121:27:H3GGKBBXX:5:1214:12104:6220,J00121:27:H3GGKBBXX:5:1222:22658:6290,J00121:27:H3GGKBBXX:5:2225:19116:6835,J00121:27:H3GGKBBXX:5:1116:20334:17350,J00121:27:H3GGKBBXX:5:1117:18213:31013,J00121:27:H3GGKBBXX:5:2201:21339:14801,J00121:27:H3GGKBBXX:5:1205:17147:44218,J00121:27:H3GGKBBXX:5:2119:23206:34319,J00121:27:H3GGKBBXX:5:2218:5264:46487,J00121:27:H3GGKBBXX:5:1123:23135:47383,J00121:27:H3GGKBBXX:5:1208:19471:29255,J00121:27:H3GGKBBXX:5:2119:4259:48403,J00121:27:H3GGKBBXX:5:1216:7131:16489,J00121:27:H3GGKBBXX:5:2204:15280:14713,J00121:27:H3GGKBBXX:5:1112:5913:6220,J00121:27:H3GGKBBXX:5:2122:1945:5112,J00121:27:H3GGKBBXX:5:1121:4767:28745,J00121:27:H3GGKBBXX:5:1127:29569:2791,J00121:27:H3GGKBBXX:5:1220:6238:15188,J00121:27:H3GGKBBXX:5:1110:8603:4690,J00121:27:H3GGKBBXX:5:1222:15016:44746,J00121:27:H3GGKBBXX:5:2111:20791:29817,J00121:27:H3GGKBBXX:5:2119:23571:13605,J00121:27:H3GGKBBXX:5:2113:30766:16858,J00121:27:H3GGKBBXX:5:1127:24931:36569,J00121:27:H3GGKBBXX:5:2220:12662:15346,J00121:27:H3GGKBBXX:5:1120:24657:36552,J00121:27:H3GGKBBXX:5:2113:15087:13429,J00121:27:H3GGKBBXX:5:1206:14935:27936,J00121:27:H3GGKBBXX:5:2119:23581:13693,J00121:27:H3GGKBBXX:5:1128:23277:29694,J00121:27:H3GGKBBXX:5:2225:12175:17456,J00121:27:H3GGKBBXX:5:1217:10277:32455,J00121:27:H3GGKBBXX:5:1204:23723:5429,J00121:27:H3GGKBBXX:5:2224:24444:26934,J00121:27:H3GGKBBXX:5:1119:7304:18898,J00121:27:H3GGKBBXX:5:2119:13890:45010,J00121:27:H3GGKBBXX:5:1220:30097:44570,J00121:27:H3GGKBBXX:5:1227:15057:32719;sequence=TACACTTGAATTTATATCACATAAATTGTATTAGAATTAATTCCATTCACTA;start=752100;subtype=IES;support_ref=4;support_variant=41;type=IES;
scaffold51_3_with_IES	MILORD	internal_eliminated_sequence	752464	752490	.	.	.	ID=MILORD.3.752464.752490;Name=MILORD.3.752464.752490;bounded_by_ta=TRUE;common_boundary=Both;end=752490;ies_id=IESPGM.PTET51.1.3.723579;ies_left_dist=0;ies_min_dist=0;ies_right_dist=0;junction_seq=tagctaaatttgaagTAagtaaaaccattaaa;read_names=J00121:27:H3GGKBBXX:5:2101:8369:25632;sequence=TATGATTACATATCTGTATTTGAATTG;start=752464;subtype=IES;support_ref=1;support_variant=1;type=IES;
scaffold51_3_with_IES	MILORD	internal_eliminated_sequence	755413	755438	.	.	.	ID=MILORD.3.755413.755438;Name=MILORD.3.755413.755438;bounded_by_ta=TRUE;common_boundary=Both;end=755438;ies_id=IESPGM.PTET51.1.3.726456;ies_left_dist=0;ies_min_dist=0;ies_right_dist=0;junction_seq=acctttgtatactggTAcatcagatctgccca;read_names=J00121:27:H3GGKBBXX:5:2224:20608:30978,J00121:27:H3GGKBBXX:5:1212:22211:26054,J00121:27:H3GGKBBXX:5:2121:29021:17421,J00121:27:H3GGKBBXX:5:1228:28706:31435,J00121:27:H3GGKBBXX:5:2207:28645:3512,J00121:27:H3GGKBBXX:5:1216:3285:24208,J00121:27:H3GGKBBXX:5:1109:15382:5780,J00121:27:H3GGKBBXX:5:1204:8227:11460,J00121:27:H3GGKBBXX:5:2110:26880:29536,J00121:27:H3GGKBBXX:5:2101:25773:46012,J00121:27:H3GGKBBXX:5:2113:29254:15961,J00121:27:H3GGKBBXX:5:1207:28128:30151,J00121:27:H3GGKBBXX:5:2209:31852:41774,J00121:27:H3GGKBBXX:5:2213:17543:34565,J00121:27:H3GGKBBXX:5:2128:20273:13166,J00121:27:H3GGKBBXX:5:2223:19898:2527,J00121:27:H3GGKBBXX:5:1225:29741:10475,J00121:27:H3GGKBBXX:5:2115:22983:34530,J00121:27:H3GGKBBXX:5:2208:15869:14080,J00121:27:H3GGKBBXX:5:2103:23084:45713,J00121:27:H3GGKBBXX:5:1124:9242:39699,J00121:27:H3GGKBBXX:5:1228:21988:26160,J00121:27:H3GGKBBXX:5:2113:26900:21412,J00121:27:H3GGKBBXX:5:2118:15564:41405,J00121:27:H3GGKBBXX:5:1116:20791:15961,J00121:27:H3GGKBBXX:5:2107:28737:13588,J00121:27:H3GGKBBXX:5:2125:5568:18669,J00121:27:H3GGKBBXX:5:2111:23155:21254,J00121:27:H3GGKBBXX:5:1118:30036:35497,J00121:27:H3GGKBBXX:5:1207:29153:29677,J00121:27:H3GGKBBXX:5:2119:21247:33352,J00121:27:H3GGKBBXX:5:1108:16193:9754,J00121:27:H3GGKBBXX:5:1123:5589:16067,J00121:27:H3GGKBBXX:5:1110:30756:3829,J00121:27:H3GGKBBXX:5:1106:26788:39576,J00121:27:H3GGKBBXX:5:2205:20659:45379,J00121:27:H3GGKBBXX:5:1112:20983:20480,J00121:27:H3GGKBBXX:5:1220:26798:45994,J00121:27:H3GGKBBXX:5:2201:15859:28481,J00121:27:H3GGKBBXX:5:1116:20375:15838,J00121:27:H3GGKBBXX:5:2227:11972:37361,J00121:27:H3GGKBBXX:5:2201:12936:16735,J00121:27:H3GGKBBXX:5:1113:22871:31488,J00121:27:H3GGKBBXX:5:1103:16447:36710,J00121:27:H3GGKBBXX:5:2212:5974:17368,J00121:27:H3GGKBBXX:5:2221:5518:33879,J00121:27:H3GGKBBXX:5:1128:12439:5851,J00121:27:H3GGKBBXX:5:1111:20334:39154,J00121:27:H3GGKBBXX:5:1210:10267:41229,J00121:27:H3GGKBBXX:5:2102:2788:15856,J00121:27:H3GGKBBXX:5:2109:20720:27057,J00121:27:H3GGKBBXX:5:1224:27813:2949,J00121:27:H3GGKBBXX:5:2201:14367:28956,J00121:27:H3GGKBBXX:5:2119:25611:38978,J00121:27:H3GGKBBXX:5:1113:28097:43884,J00121:27:H3GGKBBXX:5:2225:7192:35901,J00121:27:H3GGKBBXX:5:2122:21095:6290,J00121:27:H3GGKBBXX:5:2213:9871:41528,J00121:27:H3GGKBBXX:5:2212:7811:34196,J00121:27:H3GGKBBXX:5:1213:11353:2281;sequence=TATTGGTAGAACCATTGCTTCCACCA;start=755413;subtype=IES;support_ref=3;support_variant=60;type=IES;
scaffold51_3_with_IES	MILORD	internal_eliminated_sequence	756092	756177	.	.	.	ID=MILORD.3.756092.756177;Name=MILORD.3.756092.756177;bounded_by_ta=TRUE;common_boundary=Both;end=756177;ies_id=IESPGM.PTET51.1.3.727109;ies_left_dist=0;ies_min_dist=0;ies_right_dist=0;junction_seq=tccgttctaataagaTAgaattaataattact;read_names=J00121:27:H3GGKBBXX:5:1107:3305:15627,J00121:27:H3GGKBBXX:5:1108:10084:4444,J00121:27:H3GGKBBXX:5:1110:20263:28024,J00121:27:H3GGKBBXX:5:2210:11576:19021,J00121:27:H3GGKBBXX:5:1101:19410:38890,J00121:27:H3GGKBBXX:5:2202:6664:38574,J00121:27:H3GGKBBXX:5:2226:22668:40807,J00121:27:H3GGKBBXX:5:2210:20912:28375,J00121:27:H3GGKBBXX:5:1228:3802:28235,J00121:27:H3GGKBBXX:5:1222:16944:9227,J00121:27:H3GGKBBXX:5:2119:7517:29290,J00121:27:H3GGKBBXX:5:2205:5406:23839,J00121:27:H3GGKBBXX:5:2113:13981:31593,J00121:27:H3GGKBBXX:5:2107:22293:45221,J00121:27:H3GGKBBXX:5:2116:26271:14097,J00121:27:H3GGKBBXX:5:2213:23510:33967,J00121:27:H3GGKBBXX:5:2122:32441:47401,J00121:27:H3GGKBBXX:5:2102:22516:13711,J00121:27:H3GGKBBXX:5:1216:25773:30433,J00121:27:H3GGKBBXX:5:2115:1976:8330,J00121:27:H3GGKBBXX:5:2224:25814:23294,J00121:27:H3GGKBBXX:5:1118:26189:45256,J00121:27:H3GGKBBXX:5:2209:9993:5657,J00121:27:H3GGKBBXX:5:2101:31040:34178,J00121:27:H3GGKBBXX:5:1224:2757:4549,J00121:27:H3GGKBBXX:5:1123:11911:43374,J00121:27:H3GGKBBXX:5:1106:21481:21342,J00121:27:H3GGKBBXX:5:2102:7730:35497,J00121:27:H3GGKBBXX:5:1107:11485:15311,J00121:27:H3GGKBBXX:5:2211:9739:37642,J00121:27:H3GGKBBXX:5:1226:20232:25755,J00121:27:H3GGKBBXX:5:1204:11951:8699,J00121:27:H3GGKBBXX:5:2220:11444:25474,J00121:27:H3GGKBBXX:5:2222:31609:1226,J00121:27:H3GGKBBXX:5:1211:21257:46029,J00121:27:H3GGKBBXX:5:1116:29782:39699,J00121:27:H3GGKBBXX:5:1209:16518:21500;sequence=TAGAGGAGATCGAGCAACTGTTTATAATTATATTAAAATAATAGACTAATTTTATTACATTTTCAATTTTTATATCCCTTCAACTG;start=756092;subtype=IES;support_ref=6;support_variant=37;type=IES;
scaffold51_3_with_IES	MILORD	internal_eliminated_sequence	757207	757298	.	.	.	ID=MILORD.3.757207.757298;Name=MILORD.3.757207.757298;bounded_by_ta=TRUE;common_boundary=Both;end=757298;ies_id=IESPGM.PTET51.1.3.728138;ies_left_dist=0;ies_min_dist=0;ies_right_dist=0;junction_seq=tagctttttgagttcTAtcttaagtattatca;read_names=J00121:27:H3GGKBBXX:5:2111:15869:9438,J00121:27:H3GGKBBXX:5:1124:11282:46821,J00121:27:H3GGKBBXX:5:2122:26910:23294,J00121:27:H3GGKBBXX:5:1101:11414:2598,J00121:27:H3GGKBBXX:5:1228:12337:3881,J00121:27:H3GGKBBXX:5:1123:25327:23012,J00121:27:H3GGKBBXX:5:1122:18883:38750,J00121:27:H3GGKBBXX:5:1117:26606:37290,J00121:27:H3GGKBBXX:5:1108:14803:31540,J00121:27:H3GGKBBXX:5:1209:25205:40069,J00121:27:H3GGKBBXX:5:2208:27255:6449,J00121:27:H3GGKBBXX:5:2114:31426:36112,J00121:27:H3GGKBBXX:5:2128:12388:27742,J00121:27:H3GGKBBXX:5:2209:23845:26599,J00121:27:H3GGKBBXX:5:2217:11799:33580,J00121:27:H3GGKBBXX:5:1203:20476:38134,J00121:27:H3GGKBBXX:5:1207:19522:36306,J00121:27:H3GGKBBXX:5:2213:5142:8541,J00121:27:H3GGKBBXX:5:1228:14489:6800,J00121:27:H3GGKBBXX:5:2104:4543:26213;sequence=TACAGTAGTTTCGATTTATAAAATAATGAAGAGATTAATTAGATTTTGATACGAAATAGAGGAGAATAAGATAACTTAATTACTAATGAGTG;start=757207;subtype=IES;support_ref=2;support_variant=20;type=IES;
scaffold51_3_with_IES	MILORD	internal_eliminated_sequence	757464	757596	.	.	.	ID=MILORD.3.757464.757596;Name=MILORD.3.757464.757596;bounded_by_ta=TRUE;common_boundary=Both;end=757596;ies_id=IESPGM.PTET51.1.3.728303;ies_left_dist=0;ies_min_dist=0;ies_right_dist=0;junction_seq=accatgctttcttatTAttagatcaaatagta;read_names=J00121:27:H3GGKBBXX:5:2209:2686:2774,J00121:27:H3GGKBBXX:5:2209:29447:4549,J00121:27:H3GGKBBXX:5:1120:2808:7345,J00121:27:H3GGKBBXX:5:2109:8532:40473,J00121:27:H3GGKBBXX:5:1216:15067:8646,J00121:27:H3GGKBBXX:5:2224:26504:34231,J00121:27:H3GGKBBXX:5:1126:14103:4620,J00121:27:H3GGKBBXX:5:2107:26717:17192,J00121:27:H3GGKBBXX:5:1120:23490:10686,J00121:27:H3GGKBBXX:5:1128:18071:12867,J00121:27:H3GGKBBXX:5:1127:16802:18757,J00121:27:H3GGKBBXX:5:2214:7375:14766,J00121:27:H3GGKBBXX:5:1210:9820:34934,J00121:27:H3GGKBBXX:5:1205:13880:6378,J00121:27:H3GGKBBXX:5:1220:6096:21764,J00121:27:H3GGKBBXX:5:1206:18964:25351,J00121:27:H3GGKBBXX:5:1217:14813:44324,J00121:27:H3GGKBBXX:5:2103:17634:39119,J00121:27:H3GGKBBXX:5:2106:5802:33809,J00121:27:H3GGKBBXX:5:2224:25581:45854,J00121:27:H3GGKBBXX:5:2217:15808:15803,J00121:27:H3GGKBBXX:5:1205:14032:6009,J00121:27:H3GGKBBXX:5:2110:7963:13042,J00121:27:H3GGKBBXX:5:2125:24972:27109,J00121:27:H3GGKBBXX:5:1217:14844:44341,J00121:27:H3GGKBBXX:5:1124:11738:24612,J00121:27:H3GGKBBXX:5:1104:28178:14449,J00121:27:H3GGKBBXX:5:1123:16193:32472,J00121:27:H3GGKBBXX:5:1221:16041:41915,J00121:27:H3GGKBBXX:5:2104:24241:46381,J00121:27:H3GGKBBXX:5:2105:8663:15100,J00121:27:H3GGKBBXX:5:1206:20182:30485,J00121:27:H3GGKBBXX:5:1103:5355:48966,J00121:27:H3GGKBBXX:5:2224:13149:46117,J00121:27:H3GGKBBXX:5:1210:13301:20357,J00121:27:H3GGKBBXX:5:1105:19268:36991,J00121:27:H3GGKBBXX:5:1208:3985:16313,J00121:27:H3GGKBBXX:5:1106:13545:45783,J00121:27:H3GGKBBXX:5:2123:26788:41299,J00121:27:H3GGKBBXX:5:1106:26748:42987,J00121:27:H3GGKBBXX:5:1123:12205:13078,J00121:27:H3GGKBBXX:5:1127:28483:3969,J00121:27:H3GGKBBXX:5:2207:6309:5112,J00121:27:H3GGKBBXX:5:1111:9658:26037;sequence=TAAAGTTGACTAGCAAATATTTTGCTTATATTCTATAAATTATAATAATTAATCTTAGAATTTTGTGAATATTATTAGTAGGATATACTTTTTAAATTGGAATAGTAACATATAAAATGACTATGTTTGACTA;start=757464;subtype=IES;support_ref=4;support_variant=44;type=IES;
scaffold51_3_with_IES	MILORD	internal_eliminated_sequence	761374	761440	.	.	.	ID=MILORD.3.761374.761440;Name=MILORD.3.761374.761440;bounded_by_ta=TRUE;common_boundary=Both;end=761440;ies_id=IESPGM.PTET51.1.3.732080;ies_left_dist=0;ies_min_dist=0;ies_right_dist=0;junction_seq=ttatagaaaacgtggTAtttggtagaagataa;read_names=J00121:27:H3GGKBBXX:5:2223:6959:30960,J00121:27:H3GGKBBXX:5:1203:18954:45906,J00121:27:H3GGKBBXX:5:1127:19745:45942,J00121:27:H3GGKBBXX:5:1221:11749:7433,J00121:27:H3GGKBBXX:5:2224:25915:42354,J00121:27:H3GGKBBXX:5:2211:10155:5622,J00121:27:H3GGKBBXX:5:2101:4533:44693,J00121:27:H3GGKBBXX:5:1226:10247:9649,J00121:27:H3GGKBBXX:5:2223:13778:48720,J00121:27:H3GGKBBXX:5:1201:5883:32402,J00121:27:H3GGKBBXX:5:1214:28584:34354,J00121:27:H3GGKBBXX:5:1204:21775:16928,J00121:27:H3GGKBBXX:5:2205:29680:14766,J00121:27:H3GGKBBXX:5:2213:3701:41387,J00121:27:H3GGKBBXX:5:1227:8278:21782,J00121:27:H3GGKBBXX:5:1114:25510:32156,J00121:27:H3GGKBBXX:5:1208:23531:46522,J00121:27:H3GGKBBXX:5:1211:24840:25087,J00121:27:H3GGKBBXX:5:2225:18467:23329,J00121:27:H3GGKBBXX:5:2223:32400:1297,J00121:27:H3GGKBBXX:5:1122:15788:10000,J00121:27:H3GGKBBXX:5:2218:12560:46047,J00121:27:H3GGKBBXX:5:2206:25540:28270,J00121:27:H3GGKBBXX:5:1223:17919:32543,J00121:27:H3GGKBBXX:5:1103:23165:36534,J00121:27:H3GGKBBXX:5:2111:18822:22291,J00121:27:H3GGKBBXX:5:2108:32319:13746,J00121:27:H3GGKBBXX:5:1226:17472:41335,J00121:27:H3GGKBBXX:5:1210:28361:19232,J00121:27:H3GGKBBXX:5:1125:9678:34829,J00121:27:H3GGKBBXX:5:1127:5142:43814,J00121:27:H3GGKBBXX:5:2202:30015:33598,J00121:27:H3GGKBBXX:5:1124:26362:16928,J00121:27:H3GGKBBXX:5:2215:12459:24032,J00121:27:H3GGKBBXX:5:1120:22374:47858,J00121:27:H3GGKBBXX:5:2106:12195:46188,J00121:27:H3GGKBBXX:5:2211:17289:11688,J00121:27:H3GGKBBXX:5:1116:19086:4321,J00121:27:H3GGKBBXX:5:1112:14296:20779,J00121:27:H3GGKBBXX:5:1109:11759:4567,J00121:27:H3GGKBBXX:5:2219:10267:42073,J00121:27:H3GGKBBXX:5:2222:15990:31382,J00121:27:H3GGKBBXX:5:2101:2635:7011,J00121:27:H3GGKBBXX:5:1108:28310:15627,J00121:27:H3GGKBBXX:5:2206:19918:7521,J00121:27:H3GGKBBXX:5:2218:4767:39365,J00121:27:H3GGKBBXX:5:1101:19461:5358,J00121:27:H3GGKBBXX:5:2104:14377:12163;sequence=TATTGTAATAGCAGCAAAGGGCTCTTATTTATTTCTCAAAAAATTTCAATTTAATCCGATTTCATTA;start=761374;subtype=IES;support_ref=16;support_variant=48;type=IES;
scaffold51_3_with_IES	MILORD	internal_eliminated_sequence	761764	761789	.	.	.	ID=MILORD.3.761764.761789;Name=MILORD.3.761764.761789;bounded_by_ta=TRUE;common_boundary=Both;end=761789;ies_id=IESPGM.PTET51.1.3.732403;ies_left_dist=0;ies_min_dist=0;ies_right_dist=0;junction_seq=caaaattagactatgTActtgataaaatcata;read_names=J00121:27:H3GGKBBXX:5:1206:3995:21711,J00121:27:H3GGKBBXX:5:1110:25895:8348,J00121:27:H3GGKBBXX:5:1116:12672:27567,J00121:27:H3GGKBBXX:5:2226:25692:15698,J00121:27:H3GGKBBXX:5:1108:27042:30274,J00121:27:H3GGKBBXX:5:1122:25520:36288,J00121:27:H3GGKBBXX:5:1112:10338:47928,J00121:27:H3GGKBBXX:5:2209:6664:23874,J00121:27:H3GGKBBXX:5:1124:12175:20515,J00121:27:H3GGKBBXX:5:1222:9851:21623,J00121:27:H3GGKBBXX:5:1223:17127:1701,J00121:27:H3GGKBBXX:5:2218:23368:4145,J00121:27:H3GGKBBXX:5:2210:16812:18142,J00121:27:H3GGKBBXX:5:2119:10744:32384,J00121:27:H3GGKBBXX:5:2103:13149:38943,J00121:27:H3GGKBBXX:5:1209:9465:38433,J00121:27:H3GGKBBXX:5:2224:6299:21025,J00121:27:H3GGKBBXX:5:2104:8136:42776,J00121:27:H3GGKBBXX:5:1116:12682:27549,J00121:27:H3GGKBBXX:5:1207:12956:42935,J00121:27:H3GGKBBXX:5:1227:12682:2861,J00121:27:H3GGKBBXX:5:2110:22607:30222,J00121:27:H3GGKBBXX:5:1121:7953:23997,J00121:27:H3GGKBBXX:5:2223:19979:33158,J00121:27:H3GGKBBXX:5:1107:1864:42847,J00121:27:H3GGKBBXX:5:2104:26037:47876,J00121:27:H3GGKBBXX:5:2214:17026:48860,J00121:27:H3GGKBBXX:5:1216:10855:21465,J00121:27:H3GGKBBXX:5:1111:10176:13640,J00121:27:H3GGKBBXX:5:2217:11769:31664,J00121:27:H3GGKBBXX:5:1125:24424:38996,J00121:27:H3GGKBBXX:5:2102:7527:47559,J00121:27:H3GGKBBXX:5:2202:3894:23329,J00121:27:H3GGKBBXX:5:1227:4249:36816,J00121:27:H3GGKBBXX:5:1101:26727:26599,J00121:27:H3GGKBBXX:5:2219:30513:3653,J00121:27:H3GGKBBXX:5:1103:8389:9983,J00121:27:H3GGKBBXX:5:1104:26900:46100,J00121:27:H3GGKBBXX:5:1112:24474:15381,J00121:27:H3GGKBBXX:5:1109:7304:37853,J00121:27:H3GGKBBXX:5:2211:20557:43796,J00121:27:H3GGKBBXX:5:1219:3386:22063,J00121:27:H3GGKBBXX:5:2109:17614:24911,J00121:27:H3GGKBBXX:5:1119:30025:27848,J00121:27:H3GGKBBXX:5:2128:14377:27356,J00121:27:H3GGKBBXX:5:2101:9770:29782,J00121:27:H3GGKBBXX:5:1205:30573:17649,J00121:27:H3GGKBBXX:5:1124:23419:33141,J00121:27:H3GGKBBXX:5:1124:8156:8383,J00121:27:H3GGKBBXX:5:1105:7040:6871,J00121:27:H3GGKBBXX:5:1124:8582:8101,J00121:27:H3GGKBBXX:5:2222:14803:16805,J00121:27:H3GGKBBXX:5:1209:4553:24331,J00121:27:H3GGKBBXX:5:1215:15483:18968,J00121:27:H3GGKBBXX:5:1119:21623:46627,J00121:27:H3GGKBBXX:5:2211:29224:9473,J00121:27:H3GGKBBXX:5:2202:10297:43181,J00121:27:H3GGKBBXX:5:2223:29325:22520,J00121:27:H3GGKBBXX:5:2210:27154:22379,J00121:27:H3GGKBBXX:5:2108:11058:22801,J00121:27:H3GGKBBXX:5:2221:14966:40262,J00121:27:H3GGKBBXX:5:2115:28310:29307,J00121:27:H3GGKBBXX:5:2221:9120:23944,J00121:27:H3GGKBBXX:5:1228:16386:36921,J00121:27:H3GGKBBXX:5:2211:6299:38328,J00121:27:H3GGKBBXX:5:1216:14042:4374;sequence=TATAAATTGTAATGATATTTATTTTA;start=761764;subtype=IES;support_ref=0;support_variant=66;type=IES;
scaffold51_3_with_IES	MILORD	internal_eliminated_sequence	762456	762481	.	.	.	ID=MILORD.3.762456.762481;Name=MILORD.3.762456.762481;bounded_by_ta=TRUE;common_boundary=Both;end=762481;ies_id=IESPGM.PTET51.1.3.733069;ies_left_dist=0;ies_min_dist=0;ies_right_dist=0;junction_seq=attgttactaaaagtTAccgcctgggataaga;read_names=J00121:27:H3GGKBBXX:5:1102:12814:31787,J00121:27:H3GGKBBXX:5:1110:9688:23311,J00121:27:H3GGKBBXX:5:2112:28666:47964,J00121:27:H3GGKBBXX:5:1209:22232:5200,J00121:27:H3GGKBBXX:5:1219:26778:35620,J00121:27:H3GGKBBXX:5:1106:27123:37097,J00121:27:H3GGKBBXX:5:2113:32471:16823,J00121:27:H3GGKBBXX:5:2216:9303:21377,J00121:27:H3GGKBBXX:5:1214:4665:34407,J00121:27:H3GGKBBXX:5:1213:12682:23751,J00121:27:H3GGKBBXX:5:2106:4787:48122,J00121:27:H3GGKBBXX:5:2221:25702:13640,J00121:27:H3GGKBBXX:5:2106:18822:42091,J00121:27:H3GGKBBXX:5:1114:2372:24947,J00121:27:H3GGKBBXX:5:1117:27499:18194,J00121:27:H3GGKBBXX:5:1223:6959:47208,J00121:27:H3GGKBBXX:5:1114:14478:27531,J00121:27:H3GGKBBXX:5:1128:22079:5007,J00121:27:H3GGKBBXX:5:1211:11901:40860,J00121:27:H3GGKBBXX:5:2216:5802:3881,J00121:27:H3GGKBBXX:5:1109:16853:34706,J00121:27:H3GGKBBXX:5:1107:22627:14607,J00121:27:H3GGKBBXX:5:1107:11962:43111,J00121:27:H3GGKBBXX:5:1221:7304:47665,J00121:27:H3GGKBBXX:5:1107:13829:34776,J00121:27:H3GGKBBXX:5:1126:27001:38257,J00121:27:H3GGKBBXX:5:2222:18111:25070,J00121:27:H3GGKBBXX:5:2103:13240:9561,J00121:27:H3GGKBBXX:5:1104:13839:24665,J00121:27:H3GGKBBXX:5:2201:30381:17808,J00121:27:H3GGKBBXX:5:2210:21562:22538,J00121:27:H3GGKBBXX:5:1201:15463:10774,J00121:27:H3GGKBBXX:5:2212:16376:18335,J00121:27:H3GGKBBXX:5:2202:11951:8629,J00121:27:H3GGKBBXX:5:2209:24038:9385,J00121:27:H3GGKBBXX:5:1108:10074:9455,J00121:27:H3GGKBBXX:5:2227:8044:45924,J00121:27:H3GGKBBXX:5:2113:21998:42354,J00121:27:H3GGKBBXX:5:1208:6309:17210,J00121:27:H3GGKBBXX:5:1227:5964:25017,J00121:27:H3GGKBBXX:5:1111:23500:48122,J00121:27:H3GGKBBXX:5:2110:28879:11899,J00121:27:H3GGKBBXX:5:2108:17898:6906,J00121:27:H3GGKBBXX:5:1119:23845:1384,J00121:27:H3GGKBBXX:5:1210:10490:22590,J00121:27:H3GGKBBXX:5:2205:21115:9174,J00121:27:H3GGKBBXX:5:1107:6086:34864,J00121:27:H3GGKBBXX:5:2105:29772:29202,J00121:27:H3GGKBBXX:5:1122:24282:46592,J00121:27:H3GGKBBXX:5:1113:22648:43058,J00121:27:H3GGKBBXX:5:1101:8055:42882,J00121:27:H3GGKBBXX:5:1113:25976:21113,J00121:27:H3GGKBBXX:5:1113:29061:23716;sequence=TATAATAAATATTCTGATACCTTTTA;start=762456;subtype=IES;support_ref=6;support_variant=53;type=IES;
scaffold51_3_with_IES	MILORD	internal_eliminated_sequence	762818	762845	.	.	.	ID=MILORD.3.762818.762845;Name=MILORD.3.762818.762845;bounded_by_ta=TRUE;common_boundary=Both;end=762845;ies_id=IESPGM.PTET51.1.3.733405;ies_left_dist=0;ies_min_dist=0;ies_right_dist=0;junction_seq=tgatatatttaagatTAtttttaaaggtgaaa;read_names=J00121:27:H3GGKBBXX:5:1221:12560:15381,J00121:27:H3GGKBBXX:5:2212:16812:12691,J00121:27:H3GGKBBXX:5:1102:22597:21377,J00121:27:H3GGKBBXX:5:1126:9952:34952,J00121:27:H3GGKBBXX:5:1212:26951:24138,J00121:27:H3GGKBBXX:5:2205:5994:36851,J00121:27:H3GGKBBXX:5:2216:19400:7750,J00121:27:H3GGKBBXX:5:2226:32065:18335,J00121:27:H3GGKBBXX:5:1104:9790:14730,J00121:27:H3GGKBBXX:5:1119:28929:9280,J00121:27:H3GGKBBXX:5:2107:15605:41475,J00121:27:H3GGKBBXX:5:1223:11008:46135,J00121:27:H3GGKBBXX:5:2124:5223:41845,J00121:27:H3GGKBBXX:5:2121:27275:11477,J00121:27:H3GGKBBXX:5:1101:14215:22397,J00121:27:H3GGKBBXX:5:2119:12236:26599,J00121:27:H3GGKBBXX:5:1106:18446:34336,J00121:27:H3GGKBBXX:5:1226:23622:12427,J00121:27:H3GGKBBXX:5:2205:14316:27813,J00121:27:H3GGKBBXX:5:2226:25367:24349,J00121:27:H3GGKBBXX:5:1204:5051:26002,J00121:27:H3GGKBBXX:5:1220:28858:24560,J00121:27:H3GGKBBXX:5:2205:27103:22432,J00121:27:H3GGKBBXX:5:1119:14600:18353,J00121:27:H3GGKBBXX:5:2223:26281:22907,J00121:27:H3GGKBBXX:5:2225:23581:45097,J00121:27:H3GGKBBXX:5:2206:23328:45396,J00121:27:H3GGKBBXX:5:2219:17695:35321,J00121:27:H3GGKBBXX:5:1211:17513:46293,J00121:27:H3GGKBBXX:5:2126:25550:33281,J00121:27:H3GGKBBXX:5:2226:32075:18388,J00121:27:H3GGKBBXX:5:1202:13037:25562,J00121:27:H3GGKBBXX:5:2219:17655:35286,J00121:27:H3GGKBBXX:5:2209:10642:32068,J00121:27:H3GGKBBXX:5:1122:31284:24788,J00121:27:H3GGKBBXX:5:1227:8592:21623,J00121:27:H3GGKBBXX:5:2107:6969:16876,J00121:27:H3GGKBBXX:5:2222:26382:16049,J00121:27:H3GGKBBXX:5:1213:6959:13447,J00121:27:H3GGKBBXX:5:1224:23013:10422,J00121:27:H3GGKBBXX:5:1217:20080:42302,J00121:27:H3GGKBBXX:5:1121:13281:11073,J00121:27:H3GGKBBXX:5:1208:16173:7574,J00121:27:H3GGKBBXX:5:2224:8836:30099,J00121:27:H3GGKBBXX:5:1105:5183:35479,J00121:27:H3GGKBBXX:5:2116:11028:8857,J00121:27:H3GGKBBXX:5:2101:18670:18511,J00121:27:H3GGKBBXX:5:1113:24748:10124,J00121:27:H3GGKBBXX:5:2224:20618:13517,J00121:27:H3GGKBBXX:5:1125:23520:41686,J00121:27:H3GGKBBXX:5:2224:15879:4989;sequence=TATAGTTTATAAAAATTCTTTTTATTTA;start=762818;subtype=IES;support_ref=12;support_variant=51;type=IES;
scaffold51_3_with_IES	MILORD	internal_eliminated_sequence	763954	764154	.	.	.	ID=MILORD.3.763954.764154;Name=MILORD.3.763954.764154;bounded_by_ta=TRUE;common_boundary=LEFT;end=764154;ies_id=IESPGM.PTET51.1.3.734513;ies_left_dist=0;ies_min_dist=0;ies_right_dist=-107;junction_seq=ataattagttgtaagTAtgttattactattta;read_names=J00121:27:H3GGKBBXX:5:1222:20770:9842,J00121:27:H3GGKBBXX:5:2106:15189:35901;sequence=TATTATTGATTAAATTAAATTTTGAATTTAACAAATTAAATAACTCAAATTTAATTTGAATACGAATATTTTAACAACTATTACCCACTTAGTATATATTTAGAAGCAATAACTAAATAATAAATTACTTAATAAAACTTGAATTTTCAAGAAACTTCTTAATATTAAAAATATCTAACGAACTTTTTTGTTATTAGAGGA;start=763954;subtype=PARTIAL_EXTERNAL;support_ref=6;support_variant=2;type=ALTERNATIVE;
scaffold51_3_with_IES	MILORD	internal_eliminated_sequence	763954	764115	.	.	.	ID=MILORD.3.763954.764115;Name=MILORD.3.763954.764115;bounded_by_ta=TRUE;common_boundary=LEFT;end=764115;ies_id=IESPGM.PTET51.1.3.734513;ies_left_dist=0;ies_min_dist=0;ies_right_dist=-68;junction_seq=ataattagttgtaagTAttaaaaatatctaac;read_names=J00121:27:H3GGKBBXX:5:1221:19796:20639;sequence=TATTATTGATTAAATTAAATTTTGAATTTAACAAATTAAATAACTCAAATTTAATTTGAATACGAATATTTTAACAACTATTACCCACTTAGTATATATTTAGAAGCAATAACTAAATAATAAATTACTTAATAAAACTTGAATTTTCAAGAAACTTCTTAA;start=763954;subtype=PARTIAL_EXTERNAL;support_ref=6;support_variant=1;type=ALTERNATIVE;
scaffold51_3_with_IES	MILORD	internal_eliminated_sequence	763954	764047	.	.	.	ID=MILORD.3.763954.764047;Name=MILORD.3.763954.764047;bounded_by_ta=TRUE;common_boundary=Both;end=764047;ies_id=IESPGM.PTET51.1.3.734513;ies_left_dist=0;ies_min_dist=0;ies_right_dist=0;junction_seq=ataattagttgtaagTAtatttagaagcaata;read_names=J00121:27:H3GGKBBXX:5:2108:13129:22661,J00121:27:H3GGKBBXX:5:2205:3539:15399,J00121:27:H3GGKBBXX:5:1126:12154:9332,J00121:27:H3GGKBBXX:5:2124:30168:25105,J00121:27:H3GGKBBXX:5:2109:12926:49001,J00121:27:H3GGKBBXX:5:2207:6735:6413,J00121:27:H3GGKBBXX:5:2215:26737:32349,J00121:27:H3GGKBBXX:5:2119:18243:43550,J00121:27:H3GGKBBXX:5:1118:15463:37150,J00121:27:H3GGKBBXX:5:1102:18822:3934,J00121:27:H3GGKBBXX:5:2216:22526:20867,J00121:27:H3GGKBBXX:5:1212:23074:47419,J00121:27:H3GGKBBXX:5:2212:21907:39383,J00121:27:H3GGKBBXX:5:1117:28503:47436,J00121:27:H3GGKBBXX:5:2212:3183:33492,J00121:27:H3GGKBBXX:5:2227:16062:1930,J00121:27:H3GGKBBXX:5:1107:27448:29114,J00121:27:H3GGKBBXX:5:1109:1550:16840,J00121:27:H3GGKBBXX:5:1104:11008:47295,J00121:27:H3GGKBBXX:5:1225:15524:31206,J00121:27:H3GGKBBXX:5:2222:4533:8506,J00121:27:H3GGKBBXX:5:2208:6076:42548,J00121:27:H3GGKBBXX:5:2219:25530:43304,J00121:27:H3GGKBBXX:5:1201:22749:25228,J00121:27:H3GGKBBXX:5:1227:25093:3301,J00121:27:H3GGKBBXX:5:1115:6055:21729,J00121:27:H3GGKBBXX:5:2217:4300:45097,J00121:27:H3GGKBBXX:5:2226:23236:26564,J00121:27:H3GGKBBXX:5:2120:24951:48386;sequence=TATTATTGATTAAATTAAATTTTGAATTTAACAAATTAAATAACTCAAATTTAATTTGAATACGAATATTTTAACAACTATTACCCACTTAGTA;start=763954;subtype=IES;support_ref=12;support_variant=29;type=IES;
scaffold51_3_with_IES	MILORD	internal_eliminated_sequence	763954	764049	.	.	.	ID=MILORD.3.763954.764049;Name=MILORD.3.763954.764049;bounded_by_ta=TRUE;common_boundary=LEFT;end=764049;ies_id=IESPGM.PTET51.1.3.734513;ies_left_dist=0;ies_min_dist=0;ies_right_dist=-2;junction_seq=ataattagttgtaagTAtttagaagcaataac;read_names=J00121:27:H3GGKBBXX:5:1109:10622:16770,J00121:27:H3GGKBBXX:5:1223:22516:32877;sequence=TATTATTGATTAAATTAAATTTTGAATTTAACAAATTAAATAACTCAAATTTAATTTGAATACGAATATTTTAACAACTATTACCCACTTAGTATA;start=763954;subtype=PARTIAL_EXTERNAL;support_ref=12;support_variant=2;type=ALTERNATIVE;
scaffold51_3_with_IES	MILORD	internal_eliminated_sequence	763957	765815	.	.	.	ID=MILORD.3.763957.765815;Name=MILORD.3.763957.765815;bounded_by_ta=TRUE;common_boundary=None;end=765815;ies_id=IESPGM.PTET51.1.3.734513;ies_left_dist=-3;ies_min_dist=3;ies_right_dist=-1768;junction_seq=attagttgtaagtatTAtattaattaatataa;read_names=J00121:27:H3GGKBBXX:5:2118:22546:24489;sequence=TATTGATTAAATTAAATTTTGAATTTAACAAATTAAATAACTCAAATTTAATTTGAATACGAATATTTTAACAACTATTACCCACTTAGTATATATTTAGAAGCAATAACTAAATAATAAATTACTTAATAAAACTTGAATTTTCAAGAAACTTCTTAATATTAAAAATATCTAACGAACTTTTTTGTTATTAGAGGATATGTTATTACTATTTAATAATTAAATTTACAATTCGAGAGAATGTGTATAACTTAATTGTATAATTTAGAATGCTCTTAAACTTAATCTAAAGCTTTATCTCATCCCTTTTCAATCATTGAGACCTCAACAATCAGAGTAACTAAAAATGATATAGAAATTTAAGATGTATACTACAAATTTTTATATTATTTAGAACAACATTAATAAGATGTTGACTCTTAACATTGATGACATCAAATTTATGACATGGATAAAGCAGTATTATACAATTTTATAATATAGTGAAAATATCTATGAGGTTACCTTTCAAAAAAAACAAAACTTTAAAGAAGATAAATTCATTTTTGATATCTACCATGGGAAATTAGGATACTAAGCCCTTATTACTAGGATTGCATAACCCAATTTTGACGATAACTATGAAAGGATTGAAACTATCAAACGAATATAAAATGGAGAGGTATTTATAGTTCTGGTAGAAAATATTTGTAAAGTGAATATATGAAAAAAGAGAATCGATAAATTCAATTATTATAATAAGCTAAGATTTAATTAAAAAAAATAAAATTTTATTATGAAAAAAAAAGAATTGCCTTGTTCAAAATGAAAGTTATATATAAGTTTTATATAAGTTTTCTATCCGTAAACATTATAAAAAACAAATATTTCGAGATTATGAAATGTCGTAGACGAGAGAATAATGAAATTTTTGTTGCAAAAGTTCAATAGAATAACCATTTTCTCATAGAAAGAGAGCTAAATATTAATTTACTTCTCGCTGTAAATCGACATGAAAATGTAGCGAGTATGGTTGAATATTATTTTGAGGATGACAAAATAATACTTATTTATCCATATTTCTCAGGGGGCACCTTAAACTAACTTATTAGTGCTAATGCTAACAATATAAGCCAGCTCAAAGTAAAGTCAATCATGAAAAAAATTTTATCTGGGTTGAATCACATCCATAGTTTAGGCATCATACATAGAGATATAAAAATGGATAATATAATGTTAGAAGAAATTGATGATCATAAATGTGTTAAAATCATTGATTTTGGATTTTCAGCATTCAAAGATAATTTGAATTATTTATCTGAGAAATGTGGCACAATTGGGTACTTTCCTCCTGAGATTATTAATGGGTAGTTTTACAGTTTAAATTTGTAATTATTATAAAATGCAATATGTTAATTATACAATGAGAAATGCGATATATATAGCTTAGCATAAGTTTTTCATACACTTTTAACAGGAAATCCAATGTTTGATAGAAATATGAACAGATAATAAATTATTAGATTATCTAAAAATAATTTATTCAAGATTGATTATAGAAATATCAAAGAGGTCAAGGCCTAATAACTATTATTTAAAATGCTTGACTTTTAAGAAAAAAGATATGATGTAAAACAATGTTTAGAGCATTCCTATTTTTCGAAAGCAGTAAATTTGGATTTAAAGTATTTATTTTTATTCATCTATAGAATTAAAAATGTAGAAACCTTGAAGTTCAAATCTCCTTTCTGATATCCTGCTATGAATATTATATATTTATTAGTTGTTTAAATTGTAGACTTGATAAAATTTTCTTTATAATATTATAGTAAATAATTAACACAAATTTCACAAATTTAAAATTAATCAATTCTTTAAAA;start=763957;subtype=OVERLAPPING;support_ref=4;support_variant=1;type=ALTERNATIVE;
scaffold51_3_with_IES	MILORD	internal_eliminated_sequence	764086	765815	.	.	.	ID=MILORD.3.764086.765815;Name=MILORD.3.764086.765815;bounded_by_ta=TRUE;common_boundary=None;end=765815;ies_id=IESPGM.PTET51.1.3.734513;ies_left_dist=-132;ies_min_dist=132;ies_right_dist=-1768;junction_seq=taataaattacttaaTAtattaattaatataa;read_names=J00121:27:H3GGKBBXX:5:2218:9668:17368;sequence=TAAAACTTGAATTTTCAAGAAACTTCTTAATATTAAAAATATCTAACGAACTTTTTTGTTATTAGAGGATATGTTATTACTATTTAATAATTAAATTTACAATTCGAGAGAATGTGTATAACTTAATTGTATAATTTAGAATGCTCTTAAACTTAATCTAAAGCTTTATCTCATCCCTTTTCAATCATTGAGACCTCAACAATCAGAGTAACTAAAAATGATATAGAAATTTAAGATGTATACTACAAATTTTTATATTATTTAGAACAACATTAATAAGATGTTGACTCTTAACATTGATGACATCAAATTTATGACATGGATAAAGCAGTATTATACAATTTTATAATATAGTGAAAATATCTATGAGGTTACCTTTCAAAAAAAACAAAACTTTAAAGAAGATAAATTCATTTTTGATATCTACCATGGGAAATTAGGATACTAAGCCCTTATTACTAGGATTGCATAACCCAATTTTGACGATAACTATGAAAGGATTGAAACTATCAAACGAATATAAAATGGAGAGGTATTTATAGTTCTGGTAGAAAATATTTGTAAAGTGAATATATGAAAAAAGAGAATCGATAAATTCAATTATTATAATAAGCTAAGATTTAATTAAAAAAAATAAAATTTTATTATGAAAAAAAAAGAATTGCCTTGTTCAAAATGAAAGTTATATATAAGTTTTATATAAGTTTTCTATCCGTAAACATTATAAAAAACAAATATTTCGAGATTATGAAATGTCGTAGACGAGAGAATAATGAAATTTTTGTTGCAAAAGTTCAATAGAATAACCATTTTCTCATAGAAAGAGAGCTAAATATTAATTTACTTCTCGCTGTAAATCGACATGAAAATGTAGCGAGTATGGTTGAATATTATTTTGAGGATGACAAAATAATACTTATTTATCCATATTTCTCAGGGGGCACCTTAAACTAACTTATTAGTGCTAATGCTAACAATATAAGCCAGCTCAAAGTAAAGTCAATCATGAAAAAAATTTTATCTGGGTTGAATCACATCCATAGTTTAGGCATCATACATAGAGATATAAAAATGGATAATATAATGTTAGAAGAAATTGATGATCATAAATGTGTTAAAATCATTGATTTTGGATTTTCAGCATTCAAAGATAATTTGAATTATTTATCTGAGAAATGTGGCACAATTGGGTACTTTCCTCCTGAGATTATTAATGGGTAGTTTTACAGTTTAAATTTGTAATTATTATAAAATGCAATATGTTAATTATACAATGAGAAATGCGATATATATAGCTTAGCATAAGTTTTTCATACACTTTTAACAGGAAATCCAATGTTTGATAGAAATATGAACAGATAATAAATTATTAGATTATCTAAAAATAATTTATTCAAGATTGATTATAGAAATATCAAAGAGGTCAAGGCCTAATAACTATTATTTAAAATGCTTGACTTTTAAGAAAAAAGATATGATGTAAAACAATGTTTAGAGCATTCCTATTTTTCGAAAGCAGTAAATTTGGATTTAAAGTATTTATTTTTATTCATCTATAGAATTAAAAATGTAGAAACCTTGAAGTTCAAATCTCCTTTCTGATATCCTGCTATGAATATTATATATTTATTAGTTGTTTAAATTGTAGACTTGATAAAATTTTCTTTATAATATTATAGTAAATAATTAACACAAATTTCACAAATTTAAAATTAATCAATTCTTTAAAA;start=764086;subtype=MAC;support_ref=38;support_variant=1;type=CRYPTIC;
scaffold51_3_with_IES	MILORD	internal_eliminated_sequence	764623	764809	.	.	.	ID=MILORD.3.764623.764809;Name=MILORD.3.764623.764809;bounded_by_ta=TRUE;common_boundary=Both;end=764809;ies_id=IESPGM.PTET51.1.3.735088;ies_left_dist=0;ies_min_dist=0;ies_right_dist=0;junction_seq=aaatggagaggtattTAaaaaacaaatatttc;read_names=J00121:27:H3GGKBBXX:5:2125:28625:3793,J00121:27:H3GGKBBXX:5:2207:27285:43708,J00121:27:H3GGKBBXX:5:1111:17969:41387,J00121:27:H3GGKBBXX:5:2218:21521:47682,J00121:27:H3GGKBBXX:5:1206:27529:43357,J00121:27:H3GGKBBXX:5:1225:23703:19988,J00121:27:H3GGKBBXX:5:1121:12378:6273,J00121:27:H3GGKBBXX:5:1128:23317:38345,J00121:27:H3GGKBBXX:5:1111:29792:20515,J00121:27:H3GGKBBXX:5:1205:21460:10968,J00121:27:H3GGKBBXX:5:2101:17990:29712,J00121:27:H3GGKBBXX:5:2111:19187:31681,J00121:27:H3GGKBBXX:5:1206:11677:18599,J00121:27:H3GGKBBXX:5:1208:9485:24401,J00121:27:H3GGKBBXX:5:2109:15879:12620,J00121:27:H3GGKBBXX:5:2221:2625:19830,J00121:27:H3GGKBBXX:5:1120:3539:2844,J00121:27:H3GGKBBXX:5:1109:20141:13113,J00121:27:H3GGKBBXX:5:1111:25459:41423,J00121:27:H3GGKBBXX:5:2216:11403:14924,J00121:27:H3GGKBBXX:5:1120:26301:48122,J00121:27:H3GGKBBXX:5:2101:5649:41071,J00121:27:H3GGKBBXX:5:2217:10977:10211,J00121:27:H3GGKBBXX:5:1114:22262:40807,J00121:27:H3GGKBBXX:5:1221:3346:9789,J00121:27:H3GGKBBXX:5:1206:7233:12937,J00121:27:H3GGKBBXX:5:1113:9932:39453,J00121:27:H3GGKBBXX:5:1205:24322:42161,J00121:27:H3GGKBBXX:5:2115:27732:7732,J00121:27:H3GGKBBXX:5:1118:14763:27989,J00121:27:H3GGKBBXX:5:2215:23815:16911,J00121:27:H3GGKBBXX:5:2221:19086:48597,J00121:27:H3GGKBBXX:5:2115:13514:30151,J00121:27:H3GGKBBXX:5:1216:14600:46592,J00121:27:H3GGKBBXX:5:2227:20334:33563,J00121:27:H3GGKBBXX:5:2222:27448:47928,J00121:27:H3GGKBBXX:5:1220:8988:14854,J00121:27:H3GGKBBXX:5:1217:4330:6396,J00121:27:H3GGKBBXX:5:2108:15838:5903,J00121:27:H3GGKBBXX:5:1222:1945:44711,J00121:27:H3GGKBBXX:5:2211:9770:27004,J00121:27:H3GGKBBXX:5:1115:6685:13711,J00121:27:H3GGKBBXX:5:2205:15838:20498,J00121:27:H3GGKBBXX:5:2121:14012:42442,J00121:27:H3GGKBBXX:5:2218:21024:24560,J00121:27:H3GGKBBXX:5:2202:19827:14783,J00121:27:H3GGKBBXX:5:2205:26910:11724,J00121:27:H3GGKBBXX:5:2212:23419:40983,J00121:27:H3GGKBBXX:5:1228:19319:5042,J00121:27:H3GGKBBXX:5:2218:23125:42794,J00121:27:H3GGKBBXX:5:2215:12388:41000,J00121:27:H3GGKBBXX:5:2102:12317:9438,J00121:27:H3GGKBBXX:5:2219:27996:2141,J00121:27:H3GGKBBXX:5:1113:16701:11794,J00121:27:H3GGKBBXX:5:2223:5162:5728,J00121:27:H3GGKBBXX:5:1110:8856:4602,J00121:27:H3GGKBBXX:5:1113:25915:14607,J00121:27:H3GGKBBXX:5:1119:27113:34477,J00121:27:H3GGKBBXX:5:2126:13697:45062,J00121:27:H3GGKBBXX:5:1214:22556:31611,J00121:27:H3GGKBBXX:5:2218:23115:42882,J00121:27:H3GGKBBXX:5:1216:16163:32279;sequence=TATAGTTCTGGTAGAAAATATTTGTAAAGTGAATATATGAAAAAAGAGAATCGATAAATTCAATTATTATAATAAGCTAAGATTTAATTAAAAAAAATAAAATTTTATTATGAAAAAAAAAGAATTGCCTTGTTCAAAATGAAAGTTATATATAAGTTTTATATAAGTTTTCTATCCGTAAACATTA;start=764623;subtype=IES;support_ref=4;support_variant=62;type=IES;
scaffold51_3_with_IES	MILORD	internal_eliminated_sequence	764623	764938	.	.	.	ID=MILORD.3.764623.764938;Name=MILORD.3.764623.764938;bounded_by_ta=TRUE;common_boundary=LEFT;end=764938;ies_id=IESPGM.PTET51.1.3.735088;ies_left_dist=0;ies_min_dist=0;ies_right_dist=-129;junction_seq=aaatggagaggtattTAaatcgacatgaaaat;read_names=J00121:27:H3GGKBBXX:5:1119:7172:17896;sequence=TATAGTTCTGGTAGAAAATATTTGTAAAGTGAATATATGAAAAAAGAGAATCGATAAATTCAATTATTATAATAAGCTAAGATTTAATTAAAAAAAATAAAATTTTATTATGAAAAAAAAAGAATTGCCTTGTTCAAAATGAAAGTTATATATAAGTTTTATATAAGTTTTCTATCCGTAAACATTATAAAAAACAAATATTTCGAGATTATGAAATGTCGTAGACGAGAGAATAATGAAATTTTTGTTGCAAAAGTTCAATAGAATAACCATTTTCTCATAGAAAGAGAGCTAAATATTAATTTACTTCTCGCTG;start=764623;subtype=PARTIAL_EXTERNAL;support_ref=2;support_variant=1;type=ALTERNATIVE;
scaffold51_3_with_IES	MILORD	internal_eliminated_sequence	764623	764807	.	.	.	ID=MILORD.3.764623.764807;Name=MILORD.3.764623.764807;bounded_by_ta=TRUE;common_boundary=LEFT;end=764807;ies_id=IESPGM.PTET51.1.3.735088;ies_left_dist=0;ies_min_dist=0;ies_right_dist=2;junction_seq=aaatggagaggtattTAtaaaaaacaaatatt;read_names=J00121:27:H3GGKBBXX:5:1126:26281:37607,J00121:27:H3GGKBBXX:5:1114:24616:22344,J00121:27:H3GGKBBXX:5:1108:22445:30538;sequence=TATAGTTCTGGTAGAAAATATTTGTAAAGTGAATATATGAAAAAAGAGAATCGATAAATTCAATTATTATAATAAGCTAAGATTTAATTAAAAAAAATAAAATTTTATTATGAAAAAAAAAGAATTGCCTTGTTCAAAATGAAAGTTATATATAAGTTTTATATAAGTTTTCTATCCGTAAACAT;start=764623;subtype=PARTIAL_INTERNAL;support_ref=4;support_variant=3;type=ALTERNATIVE;
scaffold51_3_with_IES	MILORD	internal_eliminated_sequence	765310	765354	.	.	.	ID=MILORD.3.765310.765354;Name=MILORD.3.765310.765354;bounded_by_ta=TRUE;common_boundary=Both;end=765354;ies_id=IESPGM.PTET51.1.3.735588;ies_left_dist=0;ies_min_dist=0;ies_right_dist=0;junction_seq=attaatgggtagtttTAcaatgagaaatgcga;read_names=J00121:27:H3GGKBBXX:5:1205:18467:30503,J00121:27:H3GGKBBXX:5:2210:12114:10950,J00121:27:H3GGKBBXX:5:2226:23186:25668,J00121:27:H3GGKBBXX:5:1209:20009:1631,J00121:27:H3GGKBBXX:5:1224:13149:16999,J00121:27:H3GGKBBXX:5:2224:20963:30011,J00121:27:H3GGKBBXX:5:1107:28310:29448,J00121:27:H3GGKBBXX:5:2205:11322:44957,J00121:27:H3GGKBBXX:5:2111:15118:37290,J00121:27:H3GGKBBXX:5:1205:15950:42601,J00121:27:H3GGKBBXX:5:2113:16122:22151,J00121:27:H3GGKBBXX:5:2219:16041:38504,J00121:27:H3GGKBBXX:5:1210:17350:26635,J00121:27:H3GGKBBXX:5:2119:13575:34407,J00121:27:H3GGKBBXX:5:2121:27306:19337,J00121:27:H3GGKBBXX:5:2213:23023:48667,J00121:27:H3GGKBBXX:5:1119:16721:11302,J00121:27:H3GGKBBXX:5:1216:4848:29976,J00121:27:H3GGKBBXX:5:2119:14529:41651,J00121:27:H3GGKBBXX:5:1209:29376:34354,J00121:27:H3GGKBBXX:5:2222:5883:39822,J00121:27:H3GGKBBXX:5:2218:20060:8224,J00121:27:H3GGKBBXX:5:2104:14164:38556,J00121:27:H3GGKBBXX:5:2104:14042:36587,J00121:27:H3GGKBBXX:5:2110:20131:5921,J00121:27:H3GGKBBXX:5:1203:8491:7521,J00121:27:H3GGKBBXX:5:1214:24627:46592,J00121:27:H3GGKBBXX:5:2116:27103:34600,J00121:27:H3GGKBBXX:5:2203:20273:43128,J00121:27:H3GGKBBXX:5:2106:19522:23997,J00121:27:H3GGKBBXX:5:1127:20019:43357,J00121:27:H3GGKBBXX:5:1219:19877:14308,J00121:27:H3GGKBBXX:5:2107:11931:47700;sequence=TACAGTTTAAATTTGTAATTATTATAAAATGCAATATGTTAATTA;start=765310;subtype=IES;support_ref=24;support_variant=33;type=IES;
scaffold51_3_with_IES	MILORD	internal_eliminated_sequence	765329	765354	.	.	.	ID=MILORD.3.765329.765354;Name=MILORD.3.765329.765354;bounded_by_ta=TRUE;common_boundary=RIGHT;end=765354;ies_id=IESPGM.PTET51.1.3.735588;ies_left_dist=-19;ies_min_dist=0;ies_right_dist=0;junction_seq=gtttaaatttgtaatTAcaatgagaaatgcga;read_names=J00121:27:H3GGKBBXX:5:1116:29244:45097;sequence=TATTATAAAATGCAATATGTTAATTA;start=765329;subtype=PARTIAL_INTERNAL;support_ref=1;support_variant=1;type=ALTERNATIVE;
scaffold51_3_with_IES	MILORD	internal_eliminated_sequence	767636	767701	.	.	.	ID=MILORD.3.767636.767701;Name=MILORD.3.767636.767701;bounded_by_ta=TRUE;common_boundary=Both;end=767701;ies_id=IESPGM.PTET51.1.3.737869;ies_left_dist=0;ies_min_dist=0;ies_right_dist=0;junction_seq=aagtcttaggctagaTAcctgaacttaaaaca;read_names=J00121:27:H3GGKBBXX:5:2119:2777:7890,J00121:27:H3GGKBBXX:5:2225:28422:24999,J00121:27:H3GGKBBXX:5:2211:19613:27707,J00121:27:H3GGKBBXX:5:2225:13311:45801,J00121:27:H3GGKBBXX:5:1214:9861:46399,J00121:27:H3GGKBBXX:5:2208:5183:8787,J00121:27:H3GGKBBXX:5:2212:8410:23944,J00121:27:H3GGKBBXX:5:1126:22079:5464,J00121:27:H3GGKBBXX:5:1217:6877:6695,J00121:27:H3GGKBBXX:5:1208:31446:9772,J00121:27:H3GGKBBXX:5:1220:24840:21535,J00121:27:H3GGKBBXX:5:2206:20182:2949,J00121:27:H3GGKBBXX:5:1211:23429:25070,J00121:27:H3GGKBBXX:5:2113:19421:10598,J00121:27:H3GGKBBXX:5:1211:20314:36341,J00121:27:H3GGKBBXX:5:2106:24951:41528,J00121:27:H3GGKBBXX:5:1218:3772:3319,J00121:27:H3GGKBBXX:5:1112:23723:15381,J00121:27:H3GGKBBXX:5:1111:17563:37238,J00121:27:H3GGKBBXX:5:1125:25296:13324,J00121:27:H3GGKBBXX:5:2118:5832:43286,J00121:27:H3GGKBBXX:5:1217:17117:12409,J00121:27:H3GGKBBXX:5:2217:27844:7609,J00121:27:H3GGKBBXX:5:2203:16650:13500,J00121:27:H3GGKBBXX:5:1123:10165:30187,J00121:27:H3GGKBBXX:5:2227:21694:33703,J00121:27:H3GGKBBXX:5:1203:23246:7943,J00121:27:H3GGKBBXX:5:1101:27204:18740,J00121:27:H3GGKBBXX:5:1110:9628:7767,J00121:27:H3GGKBBXX:5:2219:25459:5235,J00121:27:H3GGKBBXX:5:1221:5041:29149,J00121:27:H3GGKBBXX:5:2116:32187:6027,J00121:27:H3GGKBBXX:5:1222:9029:30151,J00121:27:H3GGKBBXX:5:2210:21156:23874,J00121:27:H3GGKBBXX:5:1210:3488:5956,J00121:27:H3GGKBBXX:5:2222:22546:8629,J00121:27:H3GGKBBXX:5:1120:19035:6484;sequence=TATTAGAGATCGATATTTTAATTTAATTATTAAATAAATTAATATCATAAATATTTAGATCTTCAA;start=767636;subtype=IES;support_ref=2;support_variant=37;type=IES;
scaffold51_3_with_IES	MILORD	internal_eliminated_sequence	768527	768556	.	.	.	ID=MILORD.3.768527.768556;Name=MILORD.3.768527.768556;bounded_by_ta=TRUE;common_boundary=Both;end=768556;ies_id=IESPGM.PTET51.1.3.738694;ies_left_dist=0;ies_min_dist=0;ies_right_dist=0;junction_seq=ttaaaaaagaactgaTAataacaacctcaatt;read_names=J00121:27:H3GGKBBXX:5:2222:27904:21711,J00121:27:H3GGKBBXX:5:1208:17411:28920,J00121:27:H3GGKBBXX:5:1101:17533:30538,J00121:27:H3GGKBBXX:5:2228:18081:37290,J00121:27:H3GGKBBXX:5:2220:24068:48614,J00121:27:H3GGKBBXX:5:1108:22881:11354,J00121:27:H3GGKBBXX:5:1110:9343:28762,J00121:27:H3GGKBBXX:5:2217:4249:2738,J00121:27:H3GGKBBXX:5:2119:5568:20111,J00121:27:H3GGKBBXX:5:1219:19593:15223,J00121:27:H3GGKBBXX:5:1203:3437:15188,J00121:27:H3GGKBBXX:5:1108:9262:40438,J00121:27:H3GGKBBXX:5:1207:29721:23663,J00121:27:H3GGKBBXX:5:2219:7537:6923,J00121:27:H3GGKBBXX:5:1112:15321:7046,J00121:27:H3GGKBBXX:5:2221:7902:33967,J00121:27:H3GGKBBXX:5:1101:4361:25755,J00121:27:H3GGKBBXX:5:2211:21217:33088,J00121:27:H3GGKBBXX:5:2108:27691:16454,J00121:27:H3GGKBBXX:5:2212:13849:21342,J00121:27:H3GGKBBXX:5:1101:24728:40192,J00121:27:H3GGKBBXX:5:2111:22150:39664,J00121:27:H3GGKBBXX:5:2119:30959:43497,J00121:27:H3GGKBBXX:5:2216:21440:44763,J00121:27:H3GGKBBXX:5:2224:16214:44429,J00121:27:H3GGKBBXX:5:1101:23947:37783,J00121:27:H3GGKBBXX:5:2202:5852:30134,J00121:27:H3GGKBBXX:5:1115:27255:31875,J00121:27:H3GGKBBXX:5:1206:8694:26863,J00121:27:H3GGKBBXX:5:2214:9709:9526,J00121:27:H3GGKBBXX:5:2119:26047:4391,J00121:27:H3GGKBBXX:5:1105:28361:2949,J00121:27:H3GGKBBXX:5:1201:30198:27057,J00121:27:H3GGKBBXX:5:2201:13545:14062,J00121:27:H3GGKBBXX:5:1112:12104:46276,J00121:27:H3GGKBBXX:5:2116:18720:17368,J00121:27:H3GGKBBXX:5:1228:22100:11161,J00121:27:H3GGKBBXX:5:1208:25581:34354,J00121:27:H3GGKBBXX:5:1228:17046:21922,J00121:27:H3GGKBBXX:5:2218:12002:8189,J00121:27:H3GGKBBXX:5:1102:11535:20006,J00121:27:H3GGKBBXX:5:2228:25408:14221,J00121:27:H3GGKBBXX:5:2116:29579:6114,J00121:27:H3GGKBBXX:5:1121:9790:40016;sequence=TATAATTAAGAACACAAATTATTGTAACTA;start=768527;subtype=IES;support_ref=12;support_variant=44;type=IES;
scaffold51_3_with_IES	MILORD	internal_eliminated_sequence	768925	769010	.	.	.	ID=MILORD.3.768925.769010;Name=MILORD.3.768925.769010;bounded_by_ta=TRUE;common_boundary=Both;end=769010;ies_id=IESPGM.PTET51.1.3.739062;ies_left_dist=0;ies_min_dist=0;ies_right_dist=0;junction_seq=tttaatatgcttaatTAtcttataaggatgta;read_names=J00121:27:H3GGKBBXX:5:1101:3843:31400,J00121:27:H3GGKBBXX:5:1103:4290:39699,J00121:27:H3GGKBBXX:5:2118:18781:45994,J00121:27:H3GGKBBXX:5:1105:7283:34196,J00121:27:H3GGKBBXX:5:2102:32015:41915,J00121:27:H3GGKBBXX:5:2212:31132:45520,J00121:27:H3GGKBBXX:5:2109:16660:5921,J00121:27:H3GGKBBXX:5:2111:20811:47049,J00121:27:H3GGKBBXX:5:2115:4675:21447,J00121:27:H3GGKBBXX:5:2117:13017:46381,J00121:27:H3GGKBBXX:5:2225:10561:46909,J00121:27:H3GGKBBXX:5:1208:15016:3002,J00121:27:H3GGKBBXX:5:1213:22150:24437,J00121:27:H3GGKBBXX:5:2224:8400:27760,J00121:27:H3GGKBBXX:5:1108:7060:13271,J00121:27:H3GGKBBXX:5:1219:7912:4198,J00121:27:H3GGKBBXX:5:2218:3163:21254,J00121:27:H3GGKBBXX:5:1224:5923:3283,J00121:27:H3GGKBBXX:5:1224:19573:29677,J00121:27:H3GGKBBXX:5:2221:26301:20762,J00121:27:H3GGKBBXX:5:1213:23723:10669,J00121:27:H3GGKBBXX:5:2109:28463:28551,J00121:27:H3GGKBBXX:5:1114:14966:36886,J00121:27:H3GGKBBXX:5:2222:6502:24542,J00121:27:H3GGKBBXX:5:2203:12956:47084,J00121:27:H3GGKBBXX:5:2207:12855:13324;sequence=TATTATAAATAAATTAAGTCAACCACTTTTTATCTTAAGAATAACTTAATTTATAGAAAATAAAGTATTTTAGAAATTATTAATAA;start=768925;subtype=IES;support_ref=2;support_variant=26;type=IES;
scaffold51_3_with_IES	MILORD	internal_eliminated_sequence	769235	769261	.	.	.	ID=MILORD.3.769235.769261;Name=MILORD.3.769235.769261;bounded_by_ta=TRUE;common_boundary=Both;end=769261;ies_id=IESPGM.PTET51.1.3.739286;ies_left_dist=0;ies_min_dist=0;ies_right_dist=0;junction_seq=attagctgttacaagTAgctgttaactaaaaa;read_names=J00121:27:H3GGKBBXX:5:1124:16873:15293,J00121:27:H3GGKBBXX:5:1114:11505:10317,J00121:27:H3GGKBBXX:5:1223:24190:37888,J00121:27:H3GGKBBXX:5:2128:29153:30802,J00121:27:H3GGKBBXX:5:2202:23987:46364,J00121:27:H3GGKBBXX:5:2107:23612:37765,J00121:27:H3GGKBBXX:5:2122:3579:15293,J00121:27:H3GGKBBXX:5:1226:27712:15328,J00121:27:H3GGKBBXX:5:1119:19644:42073,J00121:27:H3GGKBBXX:5:1221:10744:18986,J00121:27:H3GGKBBXX:5:2111:13261:40789,J00121:27:H3GGKBBXX:5:2218:12733:11073,J00121:27:H3GGKBBXX:5:2117:8207:28551,J00121:27:H3GGKBBXX:5:2114:24474:13377,J00121:27:H3GGKBBXX:5:1228:18040:41546,J00121:27:H3GGKBBXX:5:1216:23500:18581,J00121:27:H3GGKBBXX:5:1124:22942:1543,J00121:27:H3GGKBBXX:5:2124:27194:34512,J00121:27:H3GGKBBXX:5:2111:23967:10106,J00121:27:H3GGKBBXX:5:1228:30645:43234,J00121:27:H3GGKBBXX:5:1116:7852:38521,J00121:27:H3GGKBBXX:5:2115:6979:44500,J00121:27:H3GGKBBXX:5:1222:3589:1842,J00121:27:H3GGKBBXX:5:1212:11231:2105,J00121:27:H3GGKBBXX:5:1210:12926:47630,J00121:27:H3GGKBBXX:5:2113:23125:9104,J00121:27:H3GGKBBXX:5:2222:26403:5886,J00121:27:H3GGKBBXX:5:1224:29376:16524,J00121:27:H3GGKBBXX:5:1120:18609:40631,J00121:27:H3GGKBBXX:5:1109:12114:46645,J00121:27:H3GGKBBXX:5:1224:23876:31787,J00121:27:H3GGKBBXX:5:1213:24353:30538,J00121:27:H3GGKBBXX:5:1117:14874:4057,J00121:27:H3GGKBBXX:5:1221:10967:18458,J00121:27:H3GGKBBXX:5:1119:9709:36358,J00121:27:H3GGKBBXX:5:2202:2260:16067,J00121:27:H3GGKBBXX:5:1107:16031:13025,J00121:27:H3GGKBBXX:5:1109:16528:15680,J00121:27:H3GGKBBXX:5:2228:19461:30433,J00121:27:H3GGKBBXX:5:2120:21836:22731,J00121:27:H3GGKBBXX:5:1122:24271:2897,J00121:27:H3GGKBBXX:5:2122:2554:2264,J00121:27:H3GGKBBXX:5:1221:10602:19056,J00121:27:H3GGKBBXX:5:2225:10957:41827,J00121:27:H3GGKBBXX:5:1122:8389:6079,J00121:27:H3GGKBBXX:5:2104:6086:14924,J00121:27:H3GGKBBXX:5:1201:22029:42372,J00121:27:H3GGKBBXX:5:2203:23835:14766,J00121:27:H3GGKBBXX:5:2209:29741:31576,J00121:27:H3GGKBBXX:5:1105:24180:18529,J00121:27:H3GGKBBXX:5:1124:4076:13447,J00121:27:H3GGKBBXX:5:2217:10338:16489,J00121:27:H3GGKBBXX:5:1228:13869:35620,J00121:27:H3GGKBBXX:5:1220:20395:28217,J00121:27:H3GGKBBXX:5:2214:25520:11354;sequence=TATGGTTAGATCACTTAGAATTGATTG;start=769235;subtype=IES;support_ref=0;support_variant=55;type=IES;
scaffold51_3_with_IES	MILORD	internal_eliminated_sequence	770278	770305	.	.	.	ID=MILORD.3.770278.770305;Name=MILORD.3.770278.770305;bounded_by_ta=TRUE;common_boundary=Both;end=770305;ies_id=IESPGM.PTET51.1.3.740302;ies_left_dist=0;ies_min_dist=0;ies_right_dist=0;junction_seq=attcaaaatgggaaaTAactaatcttaaaaga;read_names=J00121:27:H3GGKBBXX:5:2220:17015:1297,J00121:27:H3GGKBBXX:5:2207:3650:34407,J00121:27:H3GGKBBXX:5:2122:3325:1525,J00121:27:H3GGKBBXX:5:2116:1945:24349,J00121:27:H3GGKBBXX:5:2222:18873:8101,J00121:27:H3GGKBBXX:5:1226:3945:46346,J00121:27:H3GGKBBXX:5:1108:15300:13974,J00121:27:H3GGKBBXX:5:2225:17523:6712,J00121:27:H3GGKBBXX:5:2208:4655:2563,J00121:27:H3GGKBBXX:5:2119:11170:5657,J00121:27:H3GGKBBXX:5:1208:22709:42812,J00121:27:H3GGKBBXX:5:2220:17249:9719,J00121:27:H3GGKBBXX:5:1117:20212:24525,J00121:27:H3GGKBBXX:5:1128:24464:24190,J00121:27:H3GGKBBXX:5:1207:12834:46733,J00121:27:H3GGKBBXX:5:1111:14326:20586,J00121:27:H3GGKBBXX:5:1116:6126:8981,J00121:27:H3GGKBBXX:5:1107:2412:42143,J00121:27:H3GGKBBXX:5:1103:16985:23645,J00121:27:H3GGKBBXX:5:1219:12875:3125,J00121:27:H3GGKBBXX:5:1213:1306:4884,J00121:27:H3GGKBBXX:5:2217:26301:24525,J00121:27:H3GGKBBXX:5:2117:20232:14607,J00121:27:H3GGKBBXX:5:1109:9983:8875,J00121:27:H3GGKBBXX:5:2106:14367:13060,J00121:27:H3GGKBBXX:5:2211:30117:24771,J00121:27:H3GGKBBXX:5:2206:14915:3741,J00121:27:H3GGKBBXX:5:2128:30198:19671,J00121:27:H3GGKBBXX:5:2225:22008:4637,J00121:27:H3GGKBBXX:5:2221:10937:10669,J00121:27:H3GGKBBXX:5:2218:14093:21166,J00121:27:H3GGKBBXX:5:1207:26504:41229,J00121:27:H3GGKBBXX:5:1210:4665:30679,J00121:27:H3GGKBBXX:5:2202:25814:18441,J00121:27:H3GGKBBXX:5:2226:8806:12779,J00121:27:H3GGKBBXX:5:1223:27874:17825,J00121:27:H3GGKBBXX:5:2219:14012:30907,J00121:27:H3GGKBBXX:5:2120:12337:21887,J00121:27:H3GGKBBXX:5:1122:22323:42812,J00121:27:H3GGKBBXX:5:1207:21623:4989,J00121:27:H3GGKBBXX:5:1123:15432:47717,J00121:27:H3GGKBBXX:5:1123:15442:47735,J00121:27:H3GGKBBXX:5:1202:10663:19197,J00121:27:H3GGKBBXX:5:1123:15351:47717,J00121:27:H3GGKBBXX:5:2205:30046:1332,J00121:27:H3GGKBBXX:5:2208:12033:40913,J00121:27:H3GGKBBXX:5:1205:30279:7398,J00121:27:H3GGKBBXX:5:2206:14174:2422,J00121:27:H3GGKBBXX:5:1124:6360:41809,J00121:27:H3GGKBBXX:5:1221:17360:9491,J00121:27:H3GGKBBXX:5:2205:10257:25140,J00121:27:H3GGKBBXX:5:2108:22922:8224,J00121:27:H3GGKBBXX:5:2219:10368:6097,J00121:27:H3GGKBBXX:5:1108:23267:17051,J00121:27:H3GGKBBXX:5:2111:8836:17403,J00121:27:H3GGKBBXX:5:1101:22323:48122,J00121:27:H3GGKBBXX:5:1210:28798:23997,J00121:27:H3GGKBBXX:5:1102:22303:40596,J00121:27:H3GGKBBXX:5:2221:6593:10211,J00121:27:H3GGKBBXX:5:1123:20618:23892,J00121:27:H3GGKBBXX:5:1117:15818:22784,J00121:27:H3GGKBBXX:5:2122:24931:1015,J00121:27:H3GGKBBXX:5:1108:11870:23540,J00121:27:H3GGKBBXX:5:2207:16082:25140,J00121:27:H3GGKBBXX:5:2103:27641:48614,J00121:27:H3GGKBBXX:5:2220:20283:14203,J00121:27:H3GGKBBXX:5:1112:11150:4637,J00121:27:H3GGKBBXX:5:1214:17756:38310,J00121:27:H3GGKBBXX:5:1101:26798:43146,J00121:27:H3GGKBBXX:5:2111:19329:18282,J00121:27:H3GGKBBXX:5:1126:27803:1173,J00121:27:H3GGKBBXX:5:1125:8400:26318,J00121:27:H3GGKBBXX:5:2214:9323:36956,J00121:27:H3GGKBBXX:5:2224:19624:20023,J00121:27:H3GGKBBXX:5:2227:9658:12462,J00121:27:H3GGKBBXX:5:1213:18791:22309,J00121:27:H3GGKBBXX:5:1106:4787:31593,J00121:27:H3GGKBBXX:5:1206:4827:11126,J00121:27:H3GGKBBXX:5:2111:17746:13113,J00121:27:H3GGKBBXX:5:2116:16660:11688,J00121:27:H3GGKBBXX:5:2207:12885:28709,J00121:27:H3GGKBBXX:5:2212:11272:19584,J00121:27:H3GGKBBXX:5:1102:29376:28973,J00121:27:H3GGKBBXX:5:1223:4767:42143,J00121:27:H3GGKBBXX:5:2113:9942:37326;sequence=TACAATTAATTAGAAATAATTTGAATTA;start=770278;subtype=IES;support_ref=0;support_variant=85;type=IES;
scaffold51_3_with_IES	MILORD	internal_eliminated_sequence	770964	770992	.	.	.	ID=MILORD.3.770964.770992;Name=MILORD.3.770964.770992;bounded_by_ta=TRUE;common_boundary=Both;end=770992;ies_id=IESPGM.PTET51.1.3.740960;ies_left_dist=0;ies_min_dist=0;ies_right_dist=0;junction_seq=caaattttaaaaatgTAatctgtaatagttta;read_names=J00121:27:H3GGKBBXX:5:1127:6522:14238,J00121:27:H3GGKBBXX:5:2108:20720:32472,J00121:27:H3GGKBBXX:5:1109:24434:24736,J00121:27:H3GGKBBXX:5:1122:31598:12392,J00121:27:H3GGKBBXX:5:2204:30056:39787,J00121:27:H3GGKBBXX:5:1223:15382:27268,J00121:27:H3GGKBBXX:5:1217:27661:36974,J00121:27:H3GGKBBXX:5:1110:6776:43550,J00121:27:H3GGKBBXX:5:1121:9181:22643,J00121:27:H3GGKBBXX:5:1210:21511:44886,J00121:27:H3GGKBBXX:5:2116:27641:30116,J00121:27:H3GGKBBXX:5:1128:19471:22538,J00121:27:H3GGKBBXX:5:2119:21816:4303,J00121:27:H3GGKBBXX:5:1125:19451:38222,J00121:27:H3GGKBBXX:5:1204:17127:18054,J00121:27:H3GGKBBXX:5:1220:29914:5394,J00121:27:H3GGKBBXX:5:2224:23358:47665,J00121:27:H3GGKBBXX:5:1203:24931:48069,J00121:27:H3GGKBBXX:5:2104:10439:29079,J00121:27:H3GGKBBXX:5:2221:31000:33791,J00121:27:H3GGKBBXX:5:2103:5700:45801,J00121:27:H3GGKBBXX:5:1210:3752:26459,J00121:27:H3GGKBBXX:5:2206:15656:9526,J00121:27:H3GGKBBXX:5:2210:16214:32015,J00121:27:H3GGKBBXX:5:2126:19786:30116,J00121:27:H3GGKBBXX:5:1109:30675:17755,J00121:27:H3GGKBBXX:5:2202:14692:5147,J00121:27:H3GGKBBXX:5:2209:30624:11618,J00121:27:H3GGKBBXX:5:2212:28229:30784,J00121:27:H3GGKBBXX:5:1209:20720:6449,J00121:27:H3GGKBBXX:5:1207:25438:39875,J00121:27:H3GGKBBXX:5:1102:27235:46328,J00121:27:H3GGKBBXX:5:1202:18862:19584,J00121:27:H3GGKBBXX:5:2125:16559:41968,J00121:27:H3GGKBBXX:5:2218:18964:47682,J00121:27:H3GGKBBXX:5:2218:7801:41985,J00121:27:H3GGKBBXX:5:2128:25885:16243,J00121:27:H3GGKBBXX:5:1128:21653:28463,J00121:27:H3GGKBBXX:5:2225:26403:42706,J00121:27:H3GGKBBXX:5:2115:19603:31171,J00121:27:H3GGKBBXX:5:1125:24485:47190,J00121:27:H3GGKBBXX:5:1114:17898:18441,J00121:27:H3GGKBBXX:5:2213:14742:46205,J00121:27:H3GGKBBXX:5:2223:29021:6167,J00121:27:H3GGKBBXX:5:1109:5386:37062,J00121:27:H3GGKBBXX:5:2208:28747:13570,J00121:27:H3GGKBBXX:5:1113:15240:31101,J00121:27:H3GGKBBXX:5:1212:30198:27654,J00121:27:H3GGKBBXX:5:2123:13606:2703,J00121:27:H3GGKBBXX:5:1117:16153:45238,J00121:27:H3GGKBBXX:5:1222:10541:3125,J00121:27:H3GGKBBXX:5:1223:5446:30943,J00121:27:H3GGKBBXX:5:2216:11546:7082,J00121:27:H3GGKBBXX:5:1223:8592:15539,J00121:27:H3GGKBBXX:5:1224:15930:29167,J00121:27:H3GGKBBXX:5:2113:4330:3336,J00121:27:H3GGKBBXX:5:2225:19136:44007,J00121:27:H3GGKBBXX:5:2219:3468:43445,J00121:27:H3GGKBBXX:5:1223:7781:15258,J00121:27:H3GGKBBXX:5:1205:15585:35497,J00121:27:H3GGKBBXX:5:1122:30198:12146,J00121:27:H3GGKBBXX:5:2214:9861:6484;sequence=TATGGTCACAAAAAAATCACATTTTATTA;start=770964;subtype=IES;support_ref=0;support_variant=62;type=IES;
scaffold51_3_with_IES	MILORD	internal_eliminated_sequence	771648	771723	.	.	.	ID=MILORD.3.771648.771723;Name=MILORD.3.771648.771723;bounded_by_ta=TRUE;common_boundary=Both;end=771723;ies_id=IESPGM.PTET51.1.3.741615;ies_left_dist=0;ies_min_dist=0;ies_right_dist=0;junction_seq=catatgtctatgtaaTAtaatgtctaatttaa;read_names=J00121:27:H3GGKBBXX:5:1111:18730:29343,J00121:27:H3GGKBBXX:5:2207:2717:31417,J00121:27:H3GGKBBXX:5:2220:18477:42161,J00121:27:H3GGKBBXX:5:1228:27001:31118,J00121:27:H3GGKBBXX:5:2128:17746:11143,J00121:27:H3GGKBBXX:5:2219:30157:10493,J00121:27:H3GGKBBXX:5:2217:20111:42460,J00121:27:H3GGKBBXX:5:1209:10724:34600,J00121:27:H3GGKBBXX:5:2221:24393:16436,J00121:27:H3GGKBBXX:5:1224:22100:5745,J00121:27:H3GGKBBXX:5:2102:14631:32965,J00121:27:H3GGKBBXX:5:2216:2118:5833,J00121:27:H3GGKBBXX:5:1121:11495:44095,J00121:27:H3GGKBBXX:5:2228:5741:14150,J00121:27:H3GGKBBXX:5:2228:6674:16084,J00121:27:H3GGKBBXX:5:2221:3224:46645,J00121:27:H3GGKBBXX:5:1124:7994:45590,J00121:27:H3GGKBBXX:5:1109:5964:11302,J00121:27:H3GGKBBXX:5:2116:9008:5886,J00121:27:H3GGKBBXX:5:2221:24434:16436,J00121:27:H3GGKBBXX:5:1124:13677:32226,J00121:27:H3GGKBBXX:5:1201:17959:18300,J00121:27:H3GGKBBXX:5:1109:6735:43339,J00121:27:H3GGKBBXX:5:2122:8055:28956,J00121:27:H3GGKBBXX:5:1216:22526:26283,J00121:27:H3GGKBBXX:5:1210:6370:18581,J00121:27:H3GGKBBXX:5:2119:27600:22555,J00121:27:H3GGKBBXX:5:1125:23439:17667,J00121:27:H3GGKBBXX:5:1102:23125:40684,J00121:27:H3GGKBBXX:5:2212:6959:38627,J00121:27:H3GGKBBXX:5:2119:27052:33774,J00121:27:H3GGKBBXX:5:1101:8359:4198,J00121:27:H3GGKBBXX:5:2222:12997:28868,J00121:27:H3GGKBBXX:5:2212:13900:27197,J00121:27:H3GGKBBXX:5:2113:22851:31558,J00121:27:H3GGKBBXX:5:1201:26301:25333,J00121:27:H3GGKBBXX:5:2128:13667:44166,J00121:27:H3GGKBBXX:5:1219:25865:34037,J00121:27:H3GGKBBXX:5:2116:13464:9420,J00121:27:H3GGKBBXX:5:2216:7425:37923,J00121:27:H3GGKBBXX:5:1203:7050:22960,J00121:27:H3GGKBBXX:5:1207:20730:5622,J00121:27:H3GGKBBXX:5:2215:27651:33299,J00121:27:H3GGKBBXX:5:2115:2869:46698,J00121:27:H3GGKBBXX:5:1107:17381:2844,J00121:27:H3GGKBBXX:5:2220:32390:22942,J00121:27:H3GGKBBXX:5:2201:23480:3811,J00121:27:H3GGKBBXX:5:2103:23622:38381,J00121:27:H3GGKBBXX:5:1110:29000:11126,J00121:27:H3GGKBBXX:5:1208:3163:31242,J00121:27:H3GGKBBXX:5:1209:25966:48948,J00121:27:H3GGKBBXX:5:1126:3183:30116,J00121:27:H3GGKBBXX:5:2224:18385:7961,J00121:27:H3GGKBBXX:5:2119:27042:33791,J00121:27:H3GGKBBXX:5:2119:5751:3934,J00121:27:H3GGKBBXX:5:1225:25479:30310,J00121:27:H3GGKBBXX:5:1227:32015:28657,J00121:27:H3GGKBBXX:5:1213:13098:6501,J00121:27:H3GGKBBXX:5:2105:26281:11161,J00121:27:H3GGKBBXX:5:1121:19492:19584,J00121:27:H3GGKBBXX:5:1211:31771:13113,J00121:27:H3GGKBBXX:5:2128:13687:44166,J00121:27:H3GGKBBXX:5:1214:29325:23681,J00121:27:H3GGKBBXX:5:1110:28990:11108,J00121:27:H3GGKBBXX:5:2223:22404:24911,J00121:27:H3GGKBBXX:5:1211:22090:34706,J00121:27:H3GGKBBXX:5:2110:10937:16260,J00121:27:H3GGKBBXX:5:1219:4726:46504,J00121:27:H3GGKBBXX:5:1223:7953:9930,J00121:27:H3GGKBBXX:5:2207:10135:13218,J00121:27:H3GGKBBXX:5:1115:5812:41880;sequence=TACTGTTGAATTGATTTATATATCAAATTCGAATAATAATAATATAAAAATAATATTAATCAACTGATTTGAGCTG;start=771648;subtype=IES;support_ref=0;support_variant=71;type=IES;
scaffold51_3_with_IES	MILORD	internal_eliminated_sequence	772419	772447	.	.	.	ID=MILORD.3.772419.772447;Name=MILORD.3.772419.772447;bounded_by_ta=TRUE;common_boundary=None;end=772447;ies_id=IESPGM.PTET51.1.3.742308;ies_left_dist=-2;ies_min_dist=2;ies_right_dist=-2;junction_seq=ttcaacattggcgtaTAccttcgtactaatgg;read_names=J00121:27:H3GGKBBXX:5:2211:8126:20181,J00121:27:H3GGKBBXX:5:2203:14793:30855,J00121:27:H3GGKBBXX:5:2217:16934:35339,J00121:27:H3GGKBBXX:5:2201:10805:45889,J00121:27:H3GGKBBXX:5:1123:29467:32824,J00121:27:H3GGKBBXX:5:1221:15047:36640,J00121:27:H3GGKBBXX:5:1113:28554:16049,J00121:27:H3GGKBBXX:5:2119:13981:41510,J00121:27:H3GGKBBXX:5:2227:18426:38134,J00121:27:H3GGKBBXX:5:1118:21998:43409,J00121:27:H3GGKBBXX:5:1110:21105:15065,J00121:27:H3GGKBBXX:5:2205:18862:13992,J00121:27:H3GGKBBXX:5:1203:5051:49247,J00121:27:H3GGKBBXX:5:1115:20243:40227,J00121:27:H3GGKBBXX:5:1220:23642:30644,J00121:27:H3GGKBBXX:5:1204:23510:17157,J00121:27:H3GGKBBXX:5:2213:11211:18001,J00121:27:H3GGKBBXX:5:2214:6147:32332,J00121:27:H3GGKBBXX:5:1109:7801:45115,J00121:27:H3GGKBBXX:5:1101:9770:27145,J00121:27:H3GGKBBXX:5:2205:23723:48087,J00121:27:H3GGKBBXX:5:2212:28178:27707,J00121:27:H3GGKBBXX:5:1220:5913:25668,J00121:27:H3GGKBBXX:5:2223:27955:13007,J00121:27:H3GGKBBXX:5:1116:29122:43656,J00121:27:H3GGKBBXX:5:2108:13068:19496,J00121:27:H3GGKBBXX:5:2119:25114:21869,J00121:27:H3GGKBBXX:5:1216:12347:30450,J00121:27:H3GGKBBXX:5:2125:24972:22995,J00121:27:H3GGKBBXX:5:2205:25408:38205,J00121:27:H3GGKBBXX:5:2101:5518:9051,J00121:27:H3GGKBBXX:5:2209:23947:19707,J00121:27:H3GGKBBXX:5:1214:20669:2281,J00121:27:H3GGKBBXX:5:1111:15970:44640,J00121:27:H3GGKBBXX:5:1107:25875:21852,J00121:27:H3GGKBBXX:5:1202:13768:25316,J00121:27:H3GGKBBXX:5:1102:17695:49177,J00121:27:H3GGKBBXX:5:1108:24667:11776,J00121:27:H3GGKBBXX:5:2209:11992:41405,J00121:27:H3GGKBBXX:5:2124:27225:44693,J00121:27:H3GGKBBXX:5:2125:30695:21131,J00121:27:H3GGKBBXX:5:1219:2027:27338,J00121:27:H3GGKBBXX:5:2126:12845:25193,J00121:27:H3GGKBBXX:5:2219:15524:30081,J00121:27:H3GGKBBXX:5:2224:15777:19759,J00121:27:H3GGKBBXX:5:1110:12926:7961,J00121:27:H3GGKBBXX:5:2120:19441:23575,J00121:27:H3GGKBBXX:5:1112:27225:2422,J00121:27:H3GGKBBXX:5:2202:15148:9737,J00121:27:H3GGKBBXX:5:2111:3305:35426,J00121:27:H3GGKBBXX:5:2117:30452:16840,J00121:27:H3GGKBBXX:5:2123:26504:34477,J00121:27:H3GGKBBXX:5:2216:20496:44324,J00121:27:H3GGKBBXX:5:2101:29883:17368,J00121:27:H3GGKBBXX:5:2216:16711:21131;sequence=TATAATTAGTTCATACATAATACTCTCTA;start=772419;subtype=OVERLAPPING;support_ref=12;support_variant=55;type=ALTERNATIVE;
scaffold51_3_with_IES	MILORD	internal_eliminated_sequence	773094	773179	.	.	.	ID=MILORD.3.773094.773179;Name=MILORD.3.773094.773179;bounded_by_ta=TRUE;common_boundary=Both;end=773179;ies_id=IESPGM.PTET51.1.3.742956;ies_left_dist=0;ies_min_dist=0;ies_right_dist=0;junction_seq=tagaaattaaattgtTAtttgagtttaaatta;read_names=J00121:27:H3GGKBBXX:5:2120:22069:15996,J00121:27:H3GGKBBXX:5:1122:14265:20093,J00121:27:H3GGKBBXX:5:1212:23926:33844,J00121:27:H3GGKBBXX:5:2109:27986:8172,J00121:27:H3GGKBBXX:5:1217:11728:48755,J00121:27:H3GGKBBXX:5:1113:7456:7591,J00121:27:H3GGKBBXX:5:2121:7649:41932,J00121:27:H3GGKBBXX:5:1112:8917:18036,J00121:27:H3GGKBBXX:5:2102:11931:22907,J00121:27:H3GGKBBXX:5:1206:18101:2580,J00121:27:H3GGKBBXX:5:2220:15442:2615,J00121:27:H3GGKBBXX:5:1219:19258:21078,J00121:27:H3GGKBBXX:5:2203:23825:25017,J00121:27:H3GGKBBXX:5:1205:14620:13183,J00121:27:H3GGKBBXX:5:2215:25134:12374,J00121:27:H3GGKBBXX:5:2116:9394:27971,J00121:27:H3GGKBBXX:5:1101:9800:48298,J00121:27:H3GGKBBXX:5:2128:9597:48052,J00121:27:H3GGKBBXX:5:2213:13311:10422,J00121:27:H3GGKBBXX:5:2206:9019:23100,J00121:27:H3GGKBBXX:5:1212:29295:27461,J00121:27:H3GGKBBXX:5:2225:3833:6097,J00121:27:H3GGKBBXX:5:2218:27214:26177,J00121:27:H3GGKBBXX:5:2224:15919:28868,J00121:27:H3GGKBBXX:5:2228:25520:9526,J00121:27:H3GGKBBXX:5:1114:16955:46381,J00121:27:H3GGKBBXX:5:1128:16224:3969,J00121:27:H3GGKBBXX:5:1204:17543:33651,J00121:27:H3GGKBBXX:5:2220:23632:29149,J00121:27:H3GGKBBXX:5:2206:9820:32226,J00121:27:H3GGKBBXX:5:2214:14620:38257,J00121:27:H3GGKBBXX:5:2209:16660:20199,J00121:27:H3GGKBBXX:5:1116:17056:17438,J00121:27:H3GGKBBXX:5:1227:30279:25650,J00121:27:H3GGKBBXX:5:1225:14296:42864,J00121:27:H3GGKBBXX:5:2122:17634:42530,J00121:27:H3GGKBBXX:5:1102:7222:11302,J00121:27:H3GGKBBXX:5:2219:17604:14941,J00121:27:H3GGKBBXX:5:2210:18873:18722,J00121:27:H3GGKBBXX:5:1208:17787:29149,J00121:27:H3GGKBBXX:5:1105:15422:49001,J00121:27:H3GGKBBXX:5:2116:25997:33949,J00121:27:H3GGKBBXX:5:1114:10013:27989,J00121:27:H3GGKBBXX:5:2219:21653:26635,J00121:27:H3GGKBBXX:5:1101:26504:49212,J00121:27:H3GGKBBXX:5:2212:12023:12902,J00121:27:H3GGKBBXX:5:1226:14570:32543,J00121:27:H3GGKBBXX:5:2112:6766:27391,J00121:27:H3GGKBBXX:5:1102:28432:32367,J00121:27:H3GGKBBXX:5:2109:8714:18001,J00121:27:H3GGKBBXX:5:2211:17300:46276;sequence=TATTGTTAAAGCAATTAAATATCTACTTTAATTCATTATTTATATCGCTGAGTAATTAAATATTCCTATTTAAATTACTGTAATGA;start=773094;subtype=IES;support_ref=6;support_variant=51;type=IES;
scaffold51_3_with_IES	MILORD	internal_eliminated_sequence	773908	773962	.	.	.	ID=MILORD.3.773908.773962;Name=MILORD.3.773908.773962;bounded_by_ta=TRUE;common_boundary=Both;end=773962;ies_id=IESPGM.PTET51.1.3.743684;ies_left_dist=0;ies_min_dist=0;ies_right_dist=0;junction_seq=aatactagaagttggTAtctattaataaaaat;read_names=J00121:27:H3GGKBBXX:5:2213:12134:27127,J00121:27:H3GGKBBXX:5:1205:9262:15293,J00121:27:H3GGKBBXX:5:1203:23510:45010,J00121:27:H3GGKBBXX:5:1101:12916:26547,J00121:27:H3GGKBBXX:5:1212:28280:33967,J00121:27:H3GGKBBXX:5:2108:28909:7275,J00121:27:H3GGKBBXX:5:2117:13869:2914,J00121:27:H3GGKBBXX:5:1118:20730:21412,J00121:27:H3GGKBBXX:5:1102:15250:44025,J00121:27:H3GGKBBXX:5:1203:20618:33176,J00121:27:H3GGKBBXX:5:1111:13900:24208,J00121:27:H3GGKBBXX:5:1222:21663:28411,J00121:27:H3GGKBBXX:5:1202:28199:7838,J00121:27:H3GGKBBXX:5:1111:8298:20621,J00121:27:H3GGKBBXX:5:1215:13758:42776,J00121:27:H3GGKBBXX:5:2214:6340:19900,J00121:27:H3GGKBBXX:5:2202:16102:30310,J00121:27:H3GGKBBXX:5:2111:9820:24947,J00121:27:H3GGKBBXX:5:1116:2717:29694,J00121:27:H3GGKBBXX:5:1213:4736:46135,J00121:27:H3GGKBBXX:5:1220:11535:8857,J00121:27:H3GGKBBXX:5:2213:13768:32138,J00121:27:H3GGKBBXX:5:2212:29183:3811,J00121:27:H3GGKBBXX:5:2126:7466:34090,J00121:27:H3GGKBBXX:5:2203:26859:29008,J00121:27:H3GGKBBXX:5:1105:18233:13324,J00121:27:H3GGKBBXX:5:1125:32004:35180,J00121:27:H3GGKBBXX:5:2215:26900:25386,J00121:27:H3GGKBBXX:5:1117:19035:36517,J00121:27:H3GGKBBXX:5:1223:3305:14748,J00121:27:H3GGKBBXX:5:2208:13514:8031,J00121:27:H3GGKBBXX:5:1113:5822:21993,J00121:27:H3GGKBBXX:5:1128:6644:18775,J00121:27:H3GGKBBXX:5:2215:17553:42601,J00121:27:H3GGKBBXX:5:1110:27113:22520,J00121:27:H3GGKBBXX:5:2227:12012:25298,J00121:27:H3GGKBBXX:5:2103:22221:48649,J00121:27:H3GGKBBXX:5:2104:21876:43761,J00121:27:H3GGKBBXX:5:2109:10886:37308,J00121:27:H3GGKBBXX:5:2108:22069:47542,J00121:27:H3GGKBBXX:5:1125:29153:9385,J00121:27:H3GGKBBXX:5:2213:25784:39312,J00121:27:H3GGKBBXX:5:2103:19147:13816,J00121:27:H3GGKBBXX:5:1210:18873:2721,J00121:27:H3GGKBBXX:5:1203:15615:46592,J00121:27:H3GGKBBXX:5:1118:2554:35813,J00121:27:H3GGKBBXX:5:1223:4949:24243,J00121:27:H3GGKBBXX:5:2122:6522:45256,J00121:27:H3GGKBBXX:5:2103:23937:40192,J00121:27:H3GGKBBXX:5:2215:1580:32121,J00121:27:H3GGKBBXX:5:2226:15615:36358,J00121:27:H3GGKBBXX:5:1127:19502:38170,J00121:27:H3GGKBBXX:5:2120:6634:11020,J00121:27:H3GGKBBXX:5:2123:25347:13412,J00121:27:H3GGKBBXX:5:2116:25814:48122,J00121:27:H3GGKBBXX:5:2117:26179:14537,J00121:27:H3GGKBBXX:5:1115:8623:34512,J00121:27:H3GGKBBXX:5:2225:3082:18968,J00121:27:H3GGKBBXX:5:1126:23054:20726,J00121:27:H3GGKBBXX:5:2103:22201:48579,J00121:27:H3GGKBBXX:5:2202:16488:48069,J00121:27:H3GGKBBXX:5:1120:14996:22379,J00121:27:H3GGKBBXX:5:2110:22638:46909,J00121:27:H3GGKBBXX:5:2212:20608:26863;sequence=TATTGTTGTATTTATTCTGGTTATTTGATTAGTCTGAATTTACATACTAATACAA;start=773908;subtype=IES;support_ref=2;support_variant=64;type=IES;
scaffold51_3_with_IES	MILORD	internal_eliminated_sequence	775862	775956	.	.	.	ID=MILORD.3.775862.775956;Name=MILORD.3.775862.775956;bounded_by_ta=TRUE;common_boundary=Both;end=775956;ies_id=IESPGM.PTET51.1.3.745583;ies_left_dist=0;ies_min_dist=0;ies_right_dist=0;junction_seq=gttaaacaatgaagaTAataaatttcttaatg;read_names=J00121:27:H3GGKBBXX:5:1205:12124:19795,J00121:27:H3GGKBBXX:5:2111:16051:14889,J00121:27:H3GGKBBXX:5:1208:20862:34301,J00121:27:H3GGKBBXX:5:2210:19755:40403,J00121:27:H3GGKBBXX:5:1204:4513:20217,J00121:27:H3GGKBBXX:5:2111:23602:33914,J00121:27:H3GGKBBXX:5:2216:2818:24314,J00121:27:H3GGKBBXX:5:2209:17746:7556,J00121:27:H3GGKBBXX:5:2217:19512:7029,J00121:27:H3GGKBBXX:5:2211:15767:44675,J00121:27:H3GGKBBXX:5:1114:16711:22538,J00121:27:H3GGKBBXX:5:1114:17269:17175,J00121:27:H3GGKBBXX:5:2228:27407:34213,J00121:27:H3GGKBBXX:5:2113:11150:14344,J00121:27:H3GGKBBXX:5:2208:16985:46153,J00121:27:H3GGKBBXX:5:2101:21978:34512,J00121:27:H3GGKBBXX:5:1219:11789:11020,J00121:27:H3GGKBBXX:5:2117:5649:23382,J00121:27:H3GGKBBXX:5:1108:21125:1982,J00121:27:H3GGKBBXX:5:2109:12520:28850,J00121:27:H3GGKBBXX:5:2110:20963:8594,J00121:27:H3GGKBBXX:5:2109:9364:40508,J00121:27:H3GGKBBXX:5:1228:19197:6027,J00121:27:H3GGKBBXX:5:2214:7791:26072,J00121:27:H3GGKBBXX:5:2227:27072:5710,J00121:27:H3GGKBBXX:5:2202:11657:35057,J00121:27:H3GGKBBXX:5:2212:25621:48561,J00121:27:H3GGKBBXX:5:1207:11627:15276,J00121:27:H3GGKBBXX:5:2119:27164:3442,J00121:27:H3GGKBBXX:5:2213:10257:4813,J00121:27:H3GGKBBXX:5:1115:18933:41651,J00121:27:H3GGKBBXX:5:1125:29589:28885,J00121:27:H3GGKBBXX:5:2113:14955:33809,J00121:27:H3GGKBBXX:5:1112:22211:26160,J00121:27:H3GGKBBXX:5:1114:29528:18054,J00121:27:H3GGKBBXX:5:1206:24556:14080,J00121:27:H3GGKBBXX:5:2203:5710:18564,J00121:27:H3GGKBBXX:5:1208:8511:11530,J00121:27:H3GGKBBXX:5:1127:24576:47278,J00121:27:H3GGKBBXX:5:1110:18051:18740,J00121:27:H3GGKBBXX:5:2116:9191:2334,J00121:27:H3GGKBBXX:5:1202:18122:8101,J00121:27:H3GGKBBXX:5:2123:26829:12814;sequence=TATAGATAAATAAGGTGATGTTTAATTTGAAATGATAGACAAATATCTTTTAAAATAAGAAAATTAATTAATGATAAAATTAAATCTTCACACTG;start=775862;subtype=IES;support_ref=2;support_variant=43;type=IES;
scaffold51_3_with_IES	MILORD	internal_eliminated_sequence	776869	776967	.	.	.	ID=MILORD.3.776869.776967;Name=MILORD.3.776869.776967;bounded_by_ta=TRUE;common_boundary=Both;end=776967;ies_id=IESPGM.PTET51.1.3.746495;ies_left_dist=0;ies_min_dist=0;ies_right_dist=0;junction_seq=taaattaatttaataTAattagaaagtatcac;read_names=J00121:27:H3GGKBBXX:5:1224:15128:6044,J00121:27:H3GGKBBXX:5:2123:13119:41141,J00121:27:H3GGKBBXX:5:2220:24261:20111;sequence=TATAGTTGGTTGGTAGTTTGTTTTGAGAAATTAATTTCTATTGGTAGAGTTTAAAATATAAAGAGCGGAATATAAGAATAAGATATAAATAGTGGACTG;start=776869;subtype=IES;support_ref=2;support_variant=3;type=IES;
scaffold51_3_with_IES	MILORD	internal_eliminated_sequence	777009	777034	.	.	.	ID=MILORD.3.777009.777034;Name=MILORD.3.777009.777034;bounded_by_ta=TRUE;common_boundary=Both;end=777034;ies_id=IESPGM.PTET51.1.3.746536;ies_left_dist=0;ies_min_dist=0;ies_right_dist=0;junction_seq=attaataatagaattTAtcttagaattaaata;read_names=J00121:27:H3GGKBBXX:5:1101:27630:17544,J00121:27:H3GGKBBXX:5:1218:21856:1279,J00121:27:H3GGKBBXX:5:2104:18690:39822;sequence=TATAGGGAAATATATGAATTCAGCTT;start=777009;subtype=IES;support_ref=0;support_variant=3;type=IES;
scaffold51_3_with_IES	MILORD	internal_eliminated_sequence	777476	777505	.	.	.	ID=MILORD.3.777476.777505;Name=MILORD.3.777476.777505;bounded_by_ta=TRUE;common_boundary=Both;end=777505;ies_id=IESPGM.PTET51.1.3.746977;ies_left_dist=0;ies_min_dist=0;ies_right_dist=0;junction_seq=ctgaatttagtgataTAaaggtatttgtcggt;read_names=J00121:27:H3GGKBBXX:5:2203:3112:48702,J00121:27:H3GGKBBXX:5:1107:7679:32209,J00121:27:H3GGKBBXX:5:2109:15280:35180,J00121:27:H3GGKBBXX:5:1201:29346:28076,J00121:27:H3GGKBBXX:5:2123:22922:9069,J00121:27:H3GGKBBXX:5:1102:27519:26424,J00121:27:H3GGKBBXX:5:2113:19796:33053,J00121:27:H3GGKBBXX:5:2107:6532:48931,J00121:27:H3GGKBBXX:5:1102:18406:45555,J00121:27:H3GGKBBXX:5:2102:5335:29483,J00121:27:H3GGKBBXX:5:1212:4868:31453,J00121:27:H3GGKBBXX:5:1221:23135:35286,J00121:27:H3GGKBBXX:5:2224:17837:14256,J00121:27:H3GGKBBXX:5:1126:8846:28112,J00121:27:H3GGKBBXX:5:2102:12926:41792,J00121:27:H3GGKBBXX:5:1104:27580:42460,J00121:27:H3GGKBBXX:5:1121:24292:44324,J00121:27:H3GGKBBXX:5:1208:11891:16014,J00121:27:H3GGKBBXX:5:2120:28980:18054,J00121:27:H3GGKBBXX:5:1202:15453:35620,J00121:27:H3GGKBBXX:5:2103:25327:18019,J00121:27:H3GGKBBXX:5:2211:27346:28446,J00121:27:H3GGKBBXX:5:1122:14174:38011,J00121:27:H3GGKBBXX:5:2225:15970:5640,J00121:27:H3GGKBBXX:5:2117:16518:14010,J00121:27:H3GGKBBXX:5:1126:21166:15311,J00121:27:H3GGKBBXX:5:2101:28655:31875,J00121:27:H3GGKBBXX:5:2207:29640:17122,J00121:27:H3GGKBBXX:5:2203:25317:25843,J00121:27:H3GGKBBXX:5:2122:24028:25580,J00121:27:H3GGKBBXX:5:2220:2980:35743,J00121:27:H3GGKBBXX:5:2211:28635:42917,J00121:27:H3GGKBBXX:5:2222:9749:45045,J00121:27:H3GGKBBXX:5:2111:13047:6730,J00121:27:H3GGKBBXX:5:1205:10155:38855,J00121:27:H3GGKBBXX:5:1227:27509:41915,J00121:27:H3GGKBBXX:5:2203:25367:25826,J00121:27:H3GGKBBXX:5:2114:30411:38082,J00121:27:H3GGKBBXX:5:2202:6898:34618,J00121:27:H3GGKBBXX:5:2212:15554:36253,J00121:27:H3GGKBBXX:5:1115:16112:44816,J00121:27:H3GGKBBXX:5:1126:20324:19689,J00121:27:H3GGKBBXX:5:2211:20192:21219,J00121:27:H3GGKBBXX:5:1124:20537:11688,J00121:27:H3GGKBBXX:5:2225:13058:23874,J00121:27:H3GGKBBXX:5:2207:9902:3565,J00121:27:H3GGKBBXX:5:2205:19674:46944,J00121:27:H3GGKBBXX:5:1224:27793:20920,J00121:27:H3GGKBBXX:5:1110:28036:22573,J00121:27:H3GGKBBXX:5:2109:18974:46082,J00121:27:H3GGKBBXX:5:1114:9790:13464,J00121:27:H3GGKBBXX:5:1127:4848:11653,J00121:27:H3GGKBBXX:5:1220:8724:37326,J00121:27:H3GGKBBXX:5:2103:29680:12656,J00121:27:H3GGKBBXX:5:1123:19542:45977,J00121:27:H3GGKBBXX:5:1107:3985:44166,J00121:27:H3GGKBBXX:5:1202:20943:46082,J00121:27:H3GGKBBXX:5:1105:18233:43919,J00121:27:H3GGKBBXX:5:2102:15290:10757,J00121:27:H3GGKBBXX:5:1120:26443:4620,J00121:27:H3GGKBBXX:5:1214:24616:23505,J00121:27:H3GGKBBXX:5:2223:3802:12234,J00121:27:H3GGKBBXX:5:1222:28432:12427,J00121:27:H3GGKBBXX:5:1218:18923:11495,J00121:27:H3GGKBBXX:5:2215:8440:46891,J00121:27:H3GGKBBXX:5:2112:6228:33352,J00121:27:H3GGKBBXX:5:1107:6654:48931,J00121:27:H3GGKBBXX:5:1120:25114:20674,J00121:27:H3GGKBBXX:5:2208:20090:34160;sequence=TATAGTTCATTTCAAATCATTTTTTAACTA;start=777476;subtype=IES;support_ref=0;support_variant=69;type=IES;
scaffold51_3_with_IES	MILORD	internal_eliminated_sequence	778550	778673	.	.	.	ID=MILORD.3.778550.778673;Name=MILORD.3.778550.778673;bounded_by_ta=TRUE;common_boundary=Both;end=778673;ies_id=IESPGM.PTET51.1.3.748021;ies_left_dist=0;ies_min_dist=0;ies_right_dist=0;junction_seq=gattgatgttcctgcTAacatccctttagaaa;read_names=J00121:27:H3GGKBBXX:5:2228:22780:8646,J00121:27:H3GGKBBXX:5:2212:8501:9332,J00121:27:H3GGKBBXX:5:1118:27488:44763,J00121:27:H3GGKBBXX:5:1227:7933:35602,J00121:27:H3GGKBBXX:5:2227:23196:46926,J00121:27:H3GGKBBXX:5:2225:9993:4251,J00121:27:H3GGKBBXX:5:1220:3711:15451,J00121:27:H3GGKBBXX:5:2209:11606:30573,J00121:27:H3GGKBBXX:5:1204:27915:22924,J00121:27:H3GGKBBXX:5:1221:2849:13183,J00121:27:H3GGKBBXX:5:2223:2859:8699,J00121:27:H3GGKBBXX:5:1116:25997:19214,J00121:27:H3GGKBBXX:5:2111:13058:10088,J00121:27:H3GGKBBXX:5:1218:6857:13904,J00121:27:H3GGKBBXX:5:2107:18659:5657,J00121:27:H3GGKBBXX:5:1110:7801:35022,J00121:27:H3GGKBBXX:5:1108:24759:32226,J00121:27:H3GGKBBXX:5:1117:14438:22362,J00121:27:H3GGKBBXX:5:1216:11353:12550,J00121:27:H3GGKBBXX:5:1212:22962:30556,J00121:27:H3GGKBBXX:5:2128:27884:7328,J00121:27:H3GGKBBXX:5:1220:10886:42337,J00121:27:H3GGKBBXX:5:1112:20303:3336,J00121:27:H3GGKBBXX:5:1213:27397:26740,J00121:27:H3GGKBBXX:5:2220:23054:17386,J00121:27:H3GGKBBXX:5:2216:4980:3231,J00121:27:H3GGKBBXX:5:2221:28321:9209,J00121:27:H3GGKBBXX:5:1118:18771:45625,J00121:27:H3GGKBBXX:5:1122:30868:39506,J00121:27:H3GGKBBXX:5:1119:5599:5851,J00121:27:H3GGKBBXX:5:1125:13656:37150,J00121:27:H3GGKBBXX:5:1223:20699:28956,J00121:27:H3GGKBBXX:5:1222:19979:38574,J00121:27:H3GGKBBXX:5:1215:5315:46364,J00121:27:H3GGKBBXX:5:1114:5386:48386,J00121:27:H3GGKBBXX:5:2227:27478:25298,J00121:27:H3GGKBBXX:5:1126:27793:33440,J00121:27:H3GGKBBXX:5:1126:10084:17808,J00121:27:H3GGKBBXX:5:1211:6025:48720,J00121:27:H3GGKBBXX:5:2207:18375:25597,J00121:27:H3GGKBBXX:5:2120:25946:12163,J00121:27:H3GGKBBXX:5:1126:18923:32420,J00121:27:H3GGKBBXX:5:2201:8765:46856,J00121:27:H3GGKBBXX:5:2102:24586:40121,J00121:27:H3GGKBBXX:5:2226:29701:6818,J00121:27:H3GGKBBXX:5:2207:19400:40983,J00121:27:H3GGKBBXX:5:1125:23368:43603,J00121:27:H3GGKBBXX:5:2228:15331:44377,J00121:27:H3GGKBBXX:5:2216:21176:14168,J00121:27:H3GGKBBXX:5:1218:17563:36288,J00121:27:H3GGKBBXX:5:2219:19786:39295,J00121:27:H3GGKBBXX:5:1223:9222:13746,J00121:27:H3GGKBBXX:5:1220:29853:32050,J00121:27:H3GGKBBXX:5:1202:19745:43480,J00121:27:H3GGKBBXX:5:1202:11424:22837,J00121:27:H3GGKBBXX:5:2226:14184:3670,J00121:27:H3GGKBBXX:5:1126:9546:44974,J00121:27:H3GGKBBXX:5:1213:27428:47436,J00121:27:H3GGKBBXX:5:1216:7811:9684;sequence=TACAGTTGTAAGAATCTAAATTTACATTGAATTTTCTGTAATTATAATTTTTATTATTACATTGATAATCATTAAATTTCAATAAAAAAAAATCAAGTAAAATTTAGGATTCAAACATCTAGTG;start=778550;subtype=IES;support_ref=0;support_variant=59;type=IES;
scaffold51_3_with_IES	MILORD	internal_eliminated_sequence	779240	779329	.	.	.	ID=MILORD.3.779240.779329;Name=MILORD.3.779240.779329;bounded_by_ta=TRUE;common_boundary=LEFT;end=779329;ies_id=IESPGM.PTET51.1.3.748587;ies_left_dist=0;ies_min_dist=0;ies_right_dist=-5;junction_seq=ttaactaaaatgtttTAtattgctaatggagc;read_names=J00121:27:H3GGKBBXX:5:1222:17777:7433;sequence=TATAGTCGATTAGGATAAATAGTTGAATTATTCATGAATTTAATTAAAACACAGAGTTAGAATTAATATTCAATTAAATATGGTATACCA;start=779240;subtype=PARTIAL_EXTERNAL;support_ref=3;support_variant=1;type=ALTERNATIVE;
scaffold51_3_with_IES	MILORD	internal_eliminated_sequence	779240	779324	.	.	.	ID=MILORD.3.779240.779324;Name=MILORD.3.779240.779324;bounded_by_ta=TRUE;common_boundary=Both;end=779324;ies_id=IESPGM.PTET51.1.3.748587;ies_left_dist=0;ies_min_dist=0;ies_right_dist=0;junction_seq=ttaactaaaatgtttTAccatatattgctaat;read_names=J00121:27:H3GGKBBXX:5:2114:15382:20937,J00121:27:H3GGKBBXX:5:1214:14986:28024,J00121:27:H3GGKBBXX:5:1221:10886:27180,J00121:27:H3GGKBBXX:5:1203:12297:46610,J00121:27:H3GGKBBXX:5:2112:11870:49212,J00121:27:H3GGKBBXX:5:1101:15128:14414,J00121:27:H3GGKBBXX:5:2128:21552:33527,J00121:27:H3GGKBBXX:5:1218:13636:4444,J00121:27:H3GGKBBXX:5:1204:18456:26617,J00121:27:H3GGKBBXX:5:2101:20364:32173,J00121:27:H3GGKBBXX:5:2106:8846:33703,J00121:27:H3GGKBBXX:5:1211:12459:18405,J00121:27:H3GGKBBXX:5:2222:9059:37765,J00121:27:H3GGKBBXX:5:2119:12073:38943,J00121:27:H3GGKBBXX:5:2118:32289:10563,J00121:27:H3GGKBBXX:5:1215:8806:11372,J00121:27:H3GGKBBXX:5:2218:13423:27320,J00121:27:H3GGKBBXX:5:1203:13971:24085,J00121:27:H3GGKBBXX:5:1113:13555:13166,J00121:27:H3GGKBBXX:5:1218:22597:11003,J00121:27:H3GGKBBXX:5:2223:8745:11548,J00121:27:H3GGKBBXX:5:1212:8491:39875,J00121:27:H3GGKBBXX:5:1112:7334:13746,J00121:27:H3GGKBBXX:5:2222:23328:2844,J00121:27:H3GGKBBXX:5:2216:25895:24032,J00121:27:H3GGKBBXX:5:1212:8907:14396,J00121:27:H3GGKBBXX:5:1104:30888:33949,J00121:27:H3GGKBBXX:5:1206:16772:45045,J00121:27:H3GGKBBXX:5:1124:25104:41616,J00121:27:H3GGKBBXX:5:2212:18203:40139,J00121:27:H3GGKBBXX:5:1126:31284:16665,J00121:27:H3GGKBBXX:5:1216:3873:2826,J00121:27:H3GGKBBXX:5:1216:10754:43515,J00121:27:H3GGKBBXX:5:1224:11901:6783,J00121:27:H3GGKBBXX:5:2208:14610:39365,J00121:27:H3GGKBBXX:5:2116:23977:27602,J00121:27:H3GGKBBXX:5:1206:21907:7662;sequence=TATAGTCGATTAGGATAAATAGTTGAATTATTCATGAATTTAATTAAAACACAGAGTTAGAATTAATATTCAATTAAATATGGTA;start=779240;subtype=IES;support_ref=6;support_variant=37;type=IES;
scaffold51_3_with_IES	MILORD	internal_eliminated_sequence	779240	779524	.	.	.	ID=MILORD.3.779240.779524;Name=MILORD.3.779240.779524;bounded_by_ta=TRUE;common_boundary=LEFT;end=779524;ies_id=IESPGM.PTET51.1.3.748587;ies_left_dist=0;ies_min_dist=0;ies_right_dist=-200;junction_seq=ttaactaaaatgtttTAgatctaatcatctcc;read_names=J00121:27:H3GGKBBXX:5:2221:16741:28463;sequence=TATAGTCGATTAGGATAAATAGTTGAATTATTCATGAATTTAATTAAAACACAGAGTTAGAATTAATATTCAATTAAATATGGTATACCATATATTGCTAATGGAGCAATTGATATTCCAGTGGATTCTATAACAAAAATAAAATGGGATCAAAATGGAATTAATGAATTCATTAGATTACACACAGAAATGGAGTAGAATAAGAGTGCTGGAAAATAGATTGTAGCTTTCGAATGATTTCGTTGATCGTGATAGATTAATATTTTATTTTTATTGCATTTATGA;start=779240;subtype=PARTIAL_EXTERNAL;support_ref=3;support_variant=1;type=ALTERNATIVE;
scaffold51_3_with_IES	MILORD	internal_eliminated_sequence	780895	781000	.	.	.	ID=MILORD.3.780895.781000;Name=MILORD.3.780895.781000;bounded_by_ta=TRUE;common_boundary=Both;end=781000;ies_id=IESPGM.PTET51.1.3.750157;ies_left_dist=0;ies_min_dist=0;ies_right_dist=0;junction_seq=aagttctcagtagaaTAcatgatgttattata;read_names=J00121:27:H3GGKBBXX:5:2126:27235:8418,J00121:27:H3GGKBBXX:5:1212:20090:15768,J00121:27:H3GGKBBXX:5:2216:2098:43146,J00121:27:H3GGKBBXX:5:1225:26717:43357,J00121:27:H3GGKBBXX:5:2125:4442:36059,J00121:27:H3GGKBBXX:5:1108:8095:39471,J00121:27:H3GGKBBXX:5:1120:4838:24823,J00121:27:H3GGKBBXX:5:1210:13667:1754,J00121:27:H3GGKBBXX:5:2115:19197:37255,J00121:27:H3GGKBBXX:5:2113:12327:38820,J00121:27:H3GGKBBXX:5:1223:4696:1719,J00121:27:H3GGKBBXX:5:2102:30776:19900,J00121:27:H3GGKBBXX:5:2101:2838:15803,J00121:27:H3GGKBBXX:5:2102:22049:17685,J00121:27:H3GGKBBXX:5:1124:27478:43023,J00121:27:H3GGKBBXX:5:2222:20111:26388,J00121:27:H3GGKBBXX:5:1116:5720:16717,J00121:27:H3GGKBBXX:5:1115:12652:39523,J00121:27:H3GGKBBXX:5:2116:15280:38029,J00121:27:H3GGKBBXX:5:1107:7425:16436,J00121:27:H3GGKBBXX:5:2124:14712:23716,J00121:27:H3GGKBBXX:5:2124:28554:9649,J00121:27:H3GGKBBXX:5:1116:15534:6607,J00121:27:H3GGKBBXX:5:2223:13382:24753,J00121:27:H3GGKBBXX:5:1205:29051:11354,J00121:27:H3GGKBBXX:5:1119:12956:6079,J00121:27:H3GGKBBXX:5:1213:22739:17790,J00121:27:H3GGKBBXX:5:2218:20862:34653,J00121:27:H3GGKBBXX:5:2224:15138:4303,J00121:27:H3GGKBBXX:5:1114:8288:6501,J00121:27:H3GGKBBXX:5:1122:29802:1754,J00121:27:H3GGKBBXX:5:2221:26260:9121,J00121:27:H3GGKBBXX:5:1215:9891:2035,J00121:27:H3GGKBBXX:5:1209:5883:6413,J00121:27:H3GGKBBXX:5:1225:10703:39910,J00121:27:H3GGKBBXX:5:1208:16792:1578,J00121:27:H3GGKBBXX:5:2118:14032:24612;sequence=TATTGTCTTATAAAATATAATGAGATTTTTTATTAACTTATTTTTAATAAGTTAATATTATTTTTAAATTATTCATTTTAAATTAAATTTCGGCGATAATCCATAA;start=780895;subtype=IES;support_ref=6;support_variant=37;type=IES;
scaffold51_3_with_IES	MILORD	internal_eliminated_sequence	780910	781000	.	.	.	ID=MILORD.3.780910.781000;Name=MILORD.3.780910.781000;bounded_by_ta=TRUE;common_boundary=RIGHT;end=781000;ies_id=IESPGM.PTET51.1.3.750157;ies_left_dist=-15;ies_min_dist=0;ies_right_dist=0;junction_seq=tattgtcttataaaaTAcatgatgttattata;read_names=J00121:27:H3GGKBBXX:5:1115:3691:41686,J00121:27:H3GGKBBXX:5:2126:21795:1912,J00121:27:H3GGKBBXX:5:1220:5863:37642;sequence=TATAATGAGATTTTTTATTAACTTATTTTTAATAAGTTAATATTATTTTTAAATTATTCATTTTAAATTAAATTTCGGCGATAATCCATAA;start=780910;subtype=PARTIAL_INTERNAL;support_ref=2;support_variant=3;type=ALTERNATIVE;
scaffold51_3_with_IES	MILORD	internal_eliminated_sequence	781206	781231	.	.	.	ID=MILORD.3.781206.781231;Name=MILORD.3.781206.781231;bounded_by_ta=TRUE;common_boundary=Both;end=781231;ies_id=IESPGM.PTET51.1.3.750362;ies_left_dist=0;ies_min_dist=0;ies_right_dist=0;junction_seq=tttcttaaagtttgaTAcctttagtttgtcta;read_names=J00121:27:H3GGKBBXX:5:2207:3234:30767,J00121:27:H3GGKBBXX:5:1203:1377:11020,J00121:27:H3GGKBBXX:5:1112:7649:25755,J00121:27:H3GGKBBXX:5:2224:16427:42970,J00121:27:H3GGKBBXX:5:1218:25712:4514,J00121:27:H3GGKBBXX:5:2218:27671:35585,J00121:27:H3GGKBBXX:5:2201:16579:16823,J00121:27:H3GGKBBXX:5:2109:28158:43427,J00121:27:H3GGKBBXX:5:1120:18345:7082,J00121:27:H3GGKBBXX:5:1201:17929:32173,J00121:27:H3GGKBBXX:5:2224:22729:1209,J00121:27:H3GGKBBXX:5:2111:27438:3283,J00121:27:H3GGKBBXX:5:1119:6126:27619,J00121:27:H3GGKBBXX:5:2103:17523:14590,J00121:27:H3GGKBBXX:5:2209:14610:31206,J00121:27:H3GGKBBXX:5:1206:15615:7310,J00121:27:H3GGKBBXX:5:2116:20709:47331,J00121:27:H3GGKBBXX:5:2124:3468:30644,J00121:27:H3GGKBBXX:5:1222:20872:31470,J00121:27:H3GGKBBXX:5:2128:31375:27338,J00121:27:H3GGKBBXX:5:1120:12530:48913,J00121:27:H3GGKBBXX:5:2127:31994:17685,J00121:27:H3GGKBBXX:5:1111:8055:18827,J00121:27:H3GGKBBXX:5:1108:14113:6431,J00121:27:H3GGKBBXX:5:1104:18954:21149,J00121:27:H3GGKBBXX:5:2108:29356:5130,J00121:27:H3GGKBBXX:5:1217:11647:21641,J00121:27:H3GGKBBXX:5:1222:4046:38539,J00121:27:H3GGKBBXX:5:1210:18142:5534,J00121:27:H3GGKBBXX:5:1112:23977:13078,J00121:27:H3GGKBBXX:5:1101:22404:16788,J00121:27:H3GGKBBXX:5:2122:11759:4532,J00121:27:H3GGKBBXX:5:2216:17107:48790,J00121:27:H3GGKBBXX:5:2118:19766:44711,J00121:27:H3GGKBBXX:5:1105:9902:7750,J00121:27:H3GGKBBXX:5:2207:5193:21113,J00121:27:H3GGKBBXX:5:2225:20588:9842,J00121:27:H3GGKBBXX:5:2103:24048:35532,J00121:27:H3GGKBBXX:5:1126:16670:43286,J00121:27:H3GGKBBXX:5:1206:16630:34952,J00121:27:H3GGKBBXX:5:1222:19268:23593,J00121:27:H3GGKBBXX:5:2214:30492:20041,J00121:27:H3GGKBBXX:5:2211:20902:28428;sequence=TATAGACGTATTAGATTCTTAGTTTA;start=781206;subtype=IES;support_ref=0;support_variant=43;type=IES;
scaffold51_3_with_IES	MILORD	internal_eliminated_sequence	783809	783852	.	.	.	ID=MILORD.3.783809.783852;Name=MILORD.3.783809.783852;bounded_by_ta=TRUE;common_boundary=Both;end=783852;ies_id=IESPGM.PTET51.1.3.752939;ies_left_dist=0;ies_min_dist=0;ies_right_dist=0;junction_seq=actaatttatttaacTAgtataaatttatgat;read_names=J00121:27:H3GGKBBXX:5:2122:1509:6783,J00121:27:H3GGKBBXX:5:1211:6644:28622,J00121:27:H3GGKBBXX:5:1106:4848:2967,J00121:27:H3GGKBBXX:5:1111:20273:1525,J00121:27:H3GGKBBXX:5:1110:23043:33475,J00121:27:H3GGKBBXX:5:2228:8927:37220,J00121:27:H3GGKBBXX:5:1124:27783:35637,J00121:27:H3GGKBBXX:5:2206:17371:47665,J00121:27:H3GGKBBXX:5:2209:24535:48227,J00121:27:H3GGKBBXX:5:1220:11728:23012,J00121:27:H3GGKBBXX:5:1216:18162:27162,J00121:27:H3GGKBBXX:5:1125:14580:41387,J00121:27:H3GGKBBXX:5:1207:4655:7451,J00121:27:H3GGKBBXX:5:2122:29934:12743,J00121:27:H3GGKBBXX:5:1216:11515:25386,J00121:27:H3GGKBBXX:5:1227:25570:14326,J00121:27:H3GGKBBXX:5:1226:14397:16911,J00121:27:H3GGKBBXX:5:1121:5903:45168,J00121:27:H3GGKBBXX:5:1109:6614:26248,J00121:27:H3GGKBBXX:5:2213:1458:5042,J00121:27:H3GGKBBXX:5:1222:22952:6589,J00121:27:H3GGKBBXX:5:2114:26575:16348,J00121:27:H3GGKBBXX:5:1127:2828:7416,J00121:27:H3GGKBBXX:5:2108:29548:44851,J00121:27:H3GGKBBXX:5:2201:20811:6888,J00121:27:H3GGKBBXX:5:2113:21592:40033,J00121:27:H3GGKBBXX:5:1207:18294:4462,J00121:27:H3GGKBBXX:5:1205:19766:10880,J00121:27:H3GGKBBXX:5:1110:7567:9473,J00121:27:H3GGKBBXX:5:1109:28808:19267,J00121:27:H3GGKBBXX:5:1208:16873:45643,J00121:27:H3GGKBBXX:5:1121:13717:32859,J00121:27:H3GGKBBXX:5:2212:5000:32033,J00121:27:H3GGKBBXX:5:1202:25530:9367,J00121:27:H3GGKBBXX:5:1110:21897:16893,J00121:27:H3GGKBBXX:5:2115:9475:32156,J00121:27:H3GGKBBXX:5:1114:10987:41282,J00121:27:H3GGKBBXX:5:2121:28361:5763,J00121:27:H3GGKBBXX:5:2218:26920:23276,J00121:27:H3GGKBBXX:5:1221:4807:14713,J00121:27:H3GGKBBXX:5:1217:5233:39541,J00121:27:H3GGKBBXX:5:2203:25438:28516,J00121:27:H3GGKBBXX:5:2107:1905:47208,J00121:27:H3GGKBBXX:5:2110:10135:41176,J00121:27:H3GGKBBXX:5:2112:28087:38943,J00121:27:H3GGKBBXX:5:1213:15077:39506,J00121:27:H3GGKBBXX:5:1225:12520:28709,J00121:27:H3GGKBBXX:5:1209:6471:47032,J00121:27:H3GGKBBXX:5:1115:24444:7345,J00121:27:H3GGKBBXX:5:1208:21694:6132;sequence=TATACTCATTAAATATTTATATTGAATATAGAAATTTAGAACGA;start=783809;subtype=IES;support_ref=0;support_variant=50;type=IES;
scaffold51_3_with_IES	MILORD	internal_eliminated_sequence	786497	786578	.	.	.	ID=MILORD.3.786497.786578;Name=MILORD.3.786497.786578;bounded_by_ta=TRUE;common_boundary=Both;end=786578;ies_id=IESPGM.PTET51.1.3.755583;ies_left_dist=0;ies_min_dist=0;ies_right_dist=0;junction_seq=tcattattttatagcTAatatagtctggatga;read_names=J00121:27:H3GGKBBXX:5:1206:21724:15258,J00121:27:H3GGKBBXX:5:1201:11718:19302,J00121:27:H3GGKBBXX:5:2108:27833:39594,J00121:27:H3GGKBBXX:5:1116:16863:4479,J00121:27:H3GGKBBXX:5:2113:25784:41458,J00121:27:H3GGKBBXX:5:2105:2260:11319,J00121:27:H3GGKBBXX:5:1102:18243:28569,J00121:27:H3GGKBBXX:5:2119:21318:1332,J00121:27:H3GGKBBXX:5:1119:16478:26283,J00121:27:H3GGKBBXX:5:2104:10571:39295,J00121:27:H3GGKBBXX:5:1225:12510:20814,J00121:27:H3GGKBBXX:5:2102:23277:17456,J00121:27:H3GGKBBXX:5:1208:10470:17421,J00121:27:H3GGKBBXX:5:2113:19065:35022,J00121:27:H3GGKBBXX:5:2202:13717:21254,J00121:27:H3GGKBBXX:5:2108:18944:43322,J00121:27:H3GGKBBXX:5:2208:9303:25773,J00121:27:H3GGKBBXX:5:1113:7304:40737,J00121:27:H3GGKBBXX:5:2213:9567:44658,J00121:27:H3GGKBBXX:5:1223:15229:32349,J00121:27:H3GGKBBXX:5:1118:17340:29958,J00121:27:H3GGKBBXX:5:1211:26991:45766,J00121:27:H3GGKBBXX:5:1206:21684:23874,J00121:27:H3GGKBBXX:5:1204:3062:4690,J00121:27:H3GGKBBXX:5:1119:32004:44042,J00121:27:H3GGKBBXX:5:1128:11698:24542,J00121:27:H3GGKBBXX:5:2212:22191:31400,J00121:27:H3GGKBBXX:5:2202:22729:24314,J00121:27:H3GGKBBXX:5:1206:18172:33440,J00121:27:H3GGKBBXX:5:2227:8877:34213,J00121:27:H3GGKBBXX:5:1123:15432:11108,J00121:27:H3GGKBBXX:5:1205:10439:14730,J00121:27:H3GGKBBXX:5:1222:20263:43075,J00121:27:H3GGKBBXX:5:2125:21704:46557,J00121:27:H3GGKBBXX:5:1205:28331:21711,J00121:27:H3GGKBBXX:5:1119:16204:25738,J00121:27:H3GGKBBXX:5:2119:17239:30732,J00121:27:H3GGKBBXX:5:2213:7963:45889,J00121:27:H3GGKBBXX:5:2208:2747:38609,J00121:27:H3GGKBBXX:5:2119:4219:36059,J00121:27:H3GGKBBXX:5:1210:1996:6572,J00121:27:H3GGKBBXX:5:1222:14275:12902,J00121:27:H3GGKBBXX:5:2212:15351:20146,J00121:27:H3GGKBBXX:5:2226:13494:4479,J00121:27:H3GGKBBXX:5:1113:20811:42935,J00121:27:H3GGKBBXX:5:2206:17695:6449,J00121:27:H3GGKBBXX:5:2201:5446:47260,J00121:27:H3GGKBBXX:5:2113:24332:38310,J00121:27:H3GGKBBXX:5:1211:3904:39242,J00121:27:H3GGKBBXX:5:2228:4005:39242,J00121:27:H3GGKBBXX:5:2111:26575:44517,J00121:27:H3GGKBBXX:5:1128:29538:15610,J00121:27:H3GGKBBXX:5:1116:8268:14133,J00121:27:H3GGKBBXX:5:1122:27488:22362,J00121:27:H3GGKBBXX:5:2208:13108:5394,J00121:27:H3GGKBBXX:5:2227:6796:18792,J00121:27:H3GGKBBXX:5:1111:22272:7802,J00121:27:H3GGKBBXX:5:1204:19106:13464,J00121:27:H3GGKBBXX:5:2110:2311:13377,J00121:27:H3GGKBBXX:5:2221:8075:12743,J00121:27:H3GGKBBXX:5:2218:28026:32894,J00121:27:H3GGKBBXX:5:2106:12246:30345,J00121:27:H3GGKBBXX:5:2101:29965:43533,J00121:27:H3GGKBBXX:5:1103:25956:48298,J00121:27:H3GGKBBXX:5:2216:9303:24050,J00121:27:H3GGKBBXX:5:1225:5375:27162,J00121:27:H3GGKBBXX:5:2125:28321:33123,J00121:27:H3GGKBBXX:5:2124:20872:4497,J00121:27:H3GGKBBXX:5:2206:11759:12234,J00121:27:H3GGKBBXX:5:1204:12733:25738,J00121:27:H3GGKBBXX:5:2214:23835:3336,J00121:27:H3GGKBBXX:5:2201:23987:40420,J00121:27:H3GGKBBXX:5:1225:9861:19496,J00121:27:H3GGKBBXX:5:2218:23926:21993,J00121:27:H3GGKBBXX:5:1116:8258:14150,J00121:27:H3GGKBBXX:5:1101:15382:24771,J00121:27:H3GGKBBXX:5:2110:29396:33862,J00121:27:H3GGKBBXX:5:1111:17421:16067,J00121:27:H3GGKBBXX:5:1122:7841:47401,J00121:27:H3GGKBBXX:5:1111:12134:43234,J00121:27:H3GGKBBXX:5:1202:14955:35532,J00121:27:H3GGKBBXX:5:2218:20364:43568;sequence=TACAGGATGGACATCTTTATTTTTATAAGTTCTAATGGAATTCAATAATAATATAAAATATTTACCAAAAGTATTACTACTG;start=786497;subtype=IES;support_ref=4;support_variant=82;type=IES;
scaffold51_3_with_IES	MILORD	internal_eliminated_sequence	787941	788047	.	.	.	ID=MILORD.3.787941.788047;Name=MILORD.3.787941.788047;bounded_by_ta=TRUE;common_boundary=Both;end=788047;ies_id=IESPGM.PTET51.1.3.756945;ies_left_dist=0;ies_min_dist=0;ies_right_dist=0;junction_seq=ataaaatagctgtagTAccacctcacaagata;read_names=J00121:27:H3GGKBBXX:5:2109:19674:12831,J00121:27:H3GGKBBXX:5:1222:30716:15645,J00121:27:H3GGKBBXX:5:1111:14143:35286,J00121:27:H3GGKBBXX:5:1117:24089:3108,J00121:27:H3GGKBBXX:5:2221:22901:24226,J00121:27:H3GGKBBXX:5:1116:8237:26388,J00121:27:H3GGKBBXX:5:2101:27093:24419,J00121:27:H3GGKBBXX:5:1124:11515:19443,J00121:27:H3GGKBBXX:5:1223:21755:25298,J00121:27:H3GGKBBXX:5:2115:17452:29483,J00121:27:H3GGKBBXX:5:1121:24109:39893,J00121:27:H3GGKBBXX:5:2216:17147:32648;sequence=TACAATAGATTTAGGATATTTTGTCATTTGGATTTAGATAATAGGAAATAATCATTTAAATTCTATTATCTAAACCCAAAATACTTGTAAAAACCTCAAATCTACCA;start=787941;subtype=IES;support_ref=12;support_variant=12;type=IES;
scaffold51_3_with_IES	MILORD	internal_eliminated_sequence	789038	789084	.	.	.	ID=MILORD.3.789038.789084;Name=MILORD.3.789038.789084;bounded_by_ta=TRUE;common_boundary=Both;end=789084;ies_id=IESPGM.PTET51.1.3.757935;ies_left_dist=0;ies_min_dist=0;ies_right_dist=0;junction_seq=agcgaatatattttgTAaattaaatttgataa;read_names=J00121:27:H3GGKBBXX:5:1214:26971:4163,J00121:27:H3GGKBBXX:5:2114:12134:6027,J00121:27:H3GGKBBXX:5:1124:15229:26371,J00121:27:H3GGKBBXX:5:1115:20649:30837,J00121:27:H3GGKBBXX:5:1216:13819:21746,J00121:27:H3GGKBBXX:5:1206:13088:6273,J00121:27:H3GGKBBXX:5:1216:13301:34846,J00121:27:H3GGKBBXX:5:2101:12083:20146,J00121:27:H3GGKBBXX:5:2223:7770:40420,J00121:27:H3GGKBBXX:5:1211:28047:39400,J00121:27:H3GGKBBXX:5:2214:26636:49124,J00121:27:H3GGKBBXX:5:1124:4594:42970,J00121:27:H3GGKBBXX:5:2115:29914:27373,J00121:27:H3GGKBBXX:5:1201:5710:26934,J00121:27:H3GGKBBXX:5:2208:31771:16348,J00121:27:H3GGKBBXX:5:1204:29234:26582,J00121:27:H3GGKBBXX:5:1125:13362:27391,J00121:27:H3GGKBBXX:5:2212:18223:49001,J00121:27:H3GGKBBXX:5:1206:25753:20867,J00121:27:H3GGKBBXX:5:1109:24444:7591,J00121:27:H3GGKBBXX:5:2214:27874:13746,J00121:27:H3GGKBBXX:5:2211:25662:17860,J00121:27:H3GGKBBXX:5:2217:19684:5218,J00121:27:H3GGKBBXX:5:1201:26971:43515,J00121:27:H3GGKBBXX:5:1120:26666:998,J00121:27:H3GGKBBXX:5:1224:8339:6589,J00121:27:H3GGKBBXX:5:1215:8714:17931,J00121:27:H3GGKBBXX:5:1118:9029:10633,J00121:27:H3GGKBBXX:5:1108:4158:36235,J00121:27:H3GGKBBXX:5:1107:17310:36235,J00121:27:H3GGKBBXX:5:1217:18010:3336,J00121:27:H3GGKBBXX:5:2224:7923:6607,J00121:27:H3GGKBBXX:5:1223:28250:31206,J00121:27:H3GGKBBXX:5:1211:19674:33404,J00121:27:H3GGKBBXX:5:2120:23987:38803,J00121:27:H3GGKBBXX:5:2110:5203:12198,J00121:27:H3GGKBBXX:5:1216:9283:20498,J00121:27:H3GGKBBXX:5:2214:9942:5780,J00121:27:H3GGKBBXX:5:2213:5538:23399,J00121:27:H3GGKBBXX:5:2113:12357:4127,J00121:27:H3GGKBBXX:5:1211:19847:24208;sequence=TATAGTTCTTGCTCAAATATTGAATGTTGACTTAAAAAAATCTACTA;start=789038;subtype=IES;support_ref=0;support_variant=41;type=IES;
scaffold51_3_with_IES	MILORD	internal_eliminated_sequence	789554	789581	.	.	.	ID=MILORD.3.789554.789581;Name=MILORD.3.789554.789581;bounded_by_ta=TRUE;common_boundary=Both;end=789581;ies_id=IESPGM.PTET51.1.3.758404;ies_left_dist=0;ies_min_dist=0;ies_right_dist=0;junction_seq=catactttgtatatgTAcctggacaagggaat;read_names=J00121:27:H3GGKBBXX:5:2227:31629:9350,J00121:27:H3GGKBBXX:5:1112:2128:48157,J00121:27:H3GGKBBXX:5:2212:12144:28516,J00121:27:H3GGKBBXX:5:2107:11901:35339,J00121:27:H3GGKBBXX:5:2217:27022:41493,J00121:27:H3GGKBBXX:5:2227:29406:36903,J00121:27:H3GGKBBXX:5:1205:26068:29782,J00121:27:H3GGKBBXX:5:1219:26281:3565,J00121:27:H3GGKBBXX:5:1119:17391:5921,J00121:27:H3GGKBBXX:5:2123:24180:35972,J00121:27:H3GGKBBXX:5:2123:30289:29184,J00121:27:H3GGKBBXX:5:2116:15950:10106,J00121:27:H3GGKBBXX:5:2224:4208:26336,J00121:27:H3GGKBBXX:5:1112:28229:15838,J00121:27:H3GGKBBXX:5:1226:16153:12532,J00121:27:H3GGKBBXX:5:1110:9090:14221,J00121:27:H3GGKBBXX:5:2218:13068:3213,J00121:27:H3GGKBBXX:5:1121:6614:31312,J00121:27:H3GGKBBXX:5:2218:21998:23223,J00121:27:H3GGKBBXX:5:1112:12905:33105,J00121:27:H3GGKBBXX:5:2128:9759:44429,J00121:27:H3GGKBBXX:5:1126:6299:21834;sequence=TATTGATGAGTAAATATATATACGATCA;start=789554;subtype=IES;support_ref=0;support_variant=22;type=IES;
scaffold51_3_with_IES	MILORD	internal_eliminated_sequence	789648	789721	.	.	.	ID=MILORD.3.789648.789721;Name=MILORD.3.789648.789721;bounded_by_ta=TRUE;common_boundary=Both;end=789721;ies_id=IESPGM.PTET51.1.3.758470;ies_left_dist=0;ies_min_dist=0;ies_right_dist=0;junction_seq=ttgagcattttttgaTAacacctgataaattg;read_names=J00121:27:H3GGKBBXX:5:1124:22638:11284,J00121:27:H3GGKBBXX:5:2224:26311:33967,J00121:27:H3GGKBBXX:5:1226:27407:32173,J00121:27:H3GGKBBXX:5:2223:12845:45871,J00121:27:H3GGKBBXX:5:1213:14296:14766;sequence=TACAGTCTTAATCACTAATTCATATTATTTTTTAGTTTAATAGACTCTTAGAATTTTTCAATTAAGAATGAATG;start=789648;subtype=IES;support_ref=0;support_variant=5;type=IES;
scaffold51_3_with_IES	MILORD	internal_eliminated_sequence	789911	789959	.	.	.	ID=MILORD.3.789911.789959;Name=MILORD.3.789911.789959;bounded_by_ta=TRUE;common_boundary=Both;end=789959;ies_id=IESPGM.PTET51.1.3.758659;ies_left_dist=0;ies_min_dist=0;ies_right_dist=0;junction_seq=taagagtagagaaatTAgaaaataacttaggc;read_names=J00121:27:H3GGKBBXX:5:2124:5457:11899,J00121:27:H3GGKBBXX:5:1223:22313:15856,J00121:27:H3GGKBBXX:5:2106:19218:20234,J00121:27:H3GGKBBXX:5:1114:14509:34618,J00121:27:H3GGKBBXX:5:2223:15564:33422,J00121:27:H3GGKBBXX:5:1110:14651:29624,J00121:27:H3GGKBBXX:5:2206:22658:38996,J00121:27:H3GGKBBXX:5:2203:12023:27074,J00121:27:H3GGKBBXX:5:1126:16143:42056,J00121:27:H3GGKBBXX:5:1111:8877:28973,J00121:27:H3GGKBBXX:5:1203:22008:48667,J00121:27:H3GGKBBXX:5:1105:25743:33545,J00121:27:H3GGKBBXX:5:2213:8126:15574,J00121:27:H3GGKBBXX:5:1213:25479:7838,J00121:27:H3GGKBBXX:5:1227:26869:31277,J00121:27:H3GGKBBXX:5:1121:30452:26793,J00121:27:H3GGKBBXX:5:2119:24576:13306,J00121:27:H3GGKBBXX:5:2214:11901:29044,J00121:27:H3GGKBBXX:5:1120:16467:17368,J00121:27:H3GGKBBXX:5:2215:17229:19742,J00121:27:H3GGKBBXX:5:1108:4959:26441,J00121:27:H3GGKBBXX:5:1102:15311:6994,J00121:27:H3GGKBBXX:5:1219:5518:29061,J00121:27:H3GGKBBXX:5:2213:18528:1806,J00121:27:H3GGKBBXX:5:1124:27042:19126,J00121:27:H3GGKBBXX:5:2103:11992:19003,J00121:27:H3GGKBBXX:5:2122:7608:35884,J00121:27:H3GGKBBXX:5:1102:17218:4215,J00121:27:H3GGKBBXX:5:1128:16346:41634,J00121:27:H3GGKBBXX:5:1101:25367:11724,J00121:27:H3GGKBBXX:5:1216:19593:28657,J00121:27:H3GGKBBXX:5:2220:6634:7679,J00121:27:H3GGKBBXX:5:2125:7831:45836,J00121:27:H3GGKBBXX:5:2112:6350:38873,J00121:27:H3GGKBBXX:5:2105:30168:5376,J00121:27:H3GGKBBXX:5:2121:27306:13570,J00121:27:H3GGKBBXX:5:1102:17452:4796,J00121:27:H3GGKBBXX:5:1222:10368:16049,J00121:27:H3GGKBBXX:5:2216:19492:39523,J00121:27:H3GGKBBXX:5:2214:18670:24173,J00121:27:H3GGKBBXX:5:1122:25926:2492,J00121:27:H3GGKBBXX:5:1204:7831:5042,J00121:27:H3GGKBBXX:5:1104:25093:35409,J00121:27:H3GGKBBXX:5:1128:24819:12779,J00121:27:H3GGKBBXX:5:2217:4848:23856,J00121:27:H3GGKBBXX:5:1206:17990:22221,J00121:27:H3GGKBBXX:5:1228:12266:10968,J00121:27:H3GGKBBXX:5:2205:11586:46926,J00121:27:H3GGKBBXX:5:2128:27955:32138,J00121:27:H3GGKBBXX:5:1117:5183:43181,J00121:27:H3GGKBBXX:5:1209:26585:2650,J00121:27:H3GGKBBXX:5:1212:18913:37114,J00121:27:H3GGKBBXX:5:1127:22820:5517,J00121:27:H3GGKBBXX:5:1226:11586:41159;sequence=TACACTTGAATTAAGGTGATTATAAATTCAATAATTAATTATTTGAGTG;start=789911;subtype=IES;support_ref=4;support_variant=54;type=IES;
scaffold51_3_with_IES	MILORD	internal_eliminated_sequence	792463	792491	.	.	.	ID=MILORD.3.792463.792491;Name=MILORD.3.792463.792491;bounded_by_ta=TRUE;common_boundary=Both;end=792491;ies_id=IESPGM.PTET51.1.3.761162;ies_left_dist=0;ies_min_dist=0;ies_right_dist=0;junction_seq=cacttcttgttctagTAacatgactgtcaata;read_names=J00121:27:H3GGKBBXX:5:1111:20314:45273,J00121:27:H3GGKBBXX:5:2102:17878:19496,J00121:27:H3GGKBBXX:5:1218:13342:18775,J00121:27:H3GGKBBXX:5:2207:5690:8541,J00121:27:H3GGKBBXX:5:1202:9110:19425,J00121:27:H3GGKBBXX:5:2209:24667:35339,J00121:27:H3GGKBBXX:5:2203:18385:23118,J00121:27:H3GGKBBXX:5:1119:24738:48966,J00121:27:H3GGKBBXX:5:2215:4056:10106,J00121:27:H3GGKBBXX:5:2202:7517:9420,J00121:27:H3GGKBBXX:5:2210:23206:48913,J00121:27:H3GGKBBXX:5:2209:8948:28112,J00121:27:H3GGKBBXX:5:1201:12002:48210,J00121:27:H3GGKBBXX:5:1204:15747:25263,J00121:27:H3GGKBBXX:5:2218:12205:31962,J00121:27:H3GGKBBXX:5:1123:26606:43198,J00121:27:H3GGKBBXX:5:1212:24637:7785,J00121:27:H3GGKBBXX:5:1118:18568:3283,J00121:27:H3GGKBBXX:5:1106:8552:25034,J00121:27:H3GGKBBXX:5:1219:20669:41387,J00121:27:H3GGKBBXX:5:1122:22262:44605,J00121:27:H3GGKBBXX:5:2222:6888:35198,J00121:27:H3GGKBBXX:5:2209:8846:23856;sequence=TACACTCATAAATATATTCAATATCACTG;start=792463;subtype=IES;support_ref=0;support_variant=23;type=IES;
scaffold51_3_with_IES	MILORD	internal_eliminated_sequence	792814	792940	.	.	.	ID=MILORD.3.792814.792940;Name=MILORD.3.792814.792940;bounded_by_ta=TRUE;common_boundary=LEFT;end=792940;ies_id=IESPGM.PTET51.1.3.761484;ies_left_dist=0;ies_min_dist=0;ies_right_dist=2;junction_seq=tgtgaatatcatatcTAtagaatacctatata;read_names=J00121:27:H3GGKBBXX:5:2111:13068:39400;sequence=TATAGGTCTAGTAAATGGGATTCTACCAAAAGTAATCTAGATATCATCTTAAATACATTTGTATGAATTATATTAAAATATCTTTGTCATCCACATATATATTTAGTAATATTTCTTTAGTAATAAC;start=792814;subtype=PARTIAL_INTERNAL;support_ref=1;support_variant=1;type=ALTERNATIVE;
scaffold51_3_with_IES	MILORD	internal_eliminated_sequence	792814	792942	.	.	.	ID=MILORD.3.792814.792942;Name=MILORD.3.792814.792942;bounded_by_ta=TRUE;common_boundary=Both;end=792942;ies_id=IESPGM.PTET51.1.3.761484;ies_left_dist=0;ies_min_dist=0;ies_right_dist=0;junction_seq=tgtgaatatcatatcTAgaatacctatatagt;read_names=J00121:27:H3GGKBBXX:5:2110:22455:12093,J00121:27:H3GGKBBXX:5:1215:14996:6097,J00121:27:H3GGKBBXX:5:2221:7984:25879,J00121:27:H3GGKBBXX:5:2126:14326:47559,J00121:27:H3GGKBBXX:5:1111:28554:39928,J00121:27:H3GGKBBXX:5:2214:7882:24050,J00121:27:H3GGKBBXX:5:1205:15919:9491,J00121:27:H3GGKBBXX:5:1105:8765:10774,J00121:27:H3GGKBBXX:5:2220:19827:9262,J00121:27:H3GGKBBXX:5:1219:14712:2967,J00121:27:H3GGKBBXX:5:1203:3123:33352,J00121:27:H3GGKBBXX:5:2203:6116:12515,J00121:27:H3GGKBBXX:5:1207:11424:27303,J00121:27:H3GGKBBXX:5:2220:29122:3776,J00121:27:H3GGKBBXX:5:1207:24535:35040,J00121:27:H3GGKBBXX:5:1121:2808:15996,J00121:27:H3GGKBBXX:5:2214:11424:31664,J00121:27:H3GGKBBXX:5:2228:18487:44535,J00121:27:H3GGKBBXX:5:1221:10866:6888,J00121:27:H3GGKBBXX:5:1217:5213:19214,J00121:27:H3GGKBBXX:5:1218:27651:18634,J00121:27:H3GGKBBXX:5:1214:26159:1877,J00121:27:H3GGKBBXX:5:1225:17259:25738,J00121:27:H3GGKBBXX:5:1204:16467:28411,J00121:27:H3GGKBBXX:5:1221:25134:5411,J00121:27:H3GGKBBXX:5:1213:18599:34635,J00121:27:H3GGKBBXX:5:2207:17787:47120,J00121:27:H3GGKBBXX:5:1101:24880:5183,J00121:27:H3GGKBBXX:5:1124:23389:30556,J00121:27:H3GGKBBXX:5:2124:21907:20287,J00121:27:H3GGKBBXX:5:2107:5680:4514,J00121:27:H3GGKBBXX:5:1112:13261:24120,J00121:27:H3GGKBBXX:5:2110:29782:45713,J00121:27:H3GGKBBXX:5:2101:21471:31699,J00121:27:H3GGKBBXX:5:2214:24911:22643,J00121:27:H3GGKBBXX:5:1225:3031:5974,J00121:27:H3GGKBBXX:5:2217:6492:43304,J00121:27:H3GGKBBXX:5:1226:8105:15258,J00121:27:H3GGKBBXX:5:2221:31730:40156,J00121:27:H3GGKBBXX:5:1221:13677:10633,J00121:27:H3GGKBBXX:5:1113:16650:41423,J00121:27:H3GGKBBXX:5:2223:5741:31066,J00121:27:H3GGKBBXX:5:1119:20872:30521,J00121:27:H3GGKBBXX:5:2219:15361:11126;sequence=TATAGGTCTAGTAAATGGGATTCTACCAAAAGTAATCTAGATATCATCTTAAATACATTTGTATGAATTATATTAAAATATCTTTGTCATCCACATATATATTTAGTAATATTTCTTTAGTAATAACTA;start=792814;subtype=IES;support_ref=2;support_variant=44;type=IES;
scaffold51_3_with_IES	MILORD	internal_eliminated_sequence	793893	793970	.	.	.	ID=MILORD.3.793893.793970;Name=MILORD.3.793893.793970;bounded_by_ta=TRUE;common_boundary=Both;end=793970;ies_id=IESPGM.PTET51.1.3.762434;ies_left_dist=0;ies_min_dist=0;ies_right_dist=0;junction_seq=agtatttcttattttTAactagacatcaacag;read_names=J00121:27:H3GGKBBXX:5:1218:28970:3090,J00121:27:H3GGKBBXX:5:1124:19370:25879,J00121:27:H3GGKBBXX:5:2101:7507:20093,J00121:27:H3GGKBBXX:5:1211:10115:31294,J00121:27:H3GGKBBXX:5:2104:14123:30151,J00121:27:H3GGKBBXX:5:2123:5041:20674,J00121:27:H3GGKBBXX:5:2213:28432:28991,J00121:27:H3GGKBBXX:5:1111:16579:17526,J00121:27:H3GGKBBXX:5:1203:7009:16383,J00121:27:H3GGKBBXX:5:1208:8318:10880,J00121:27:H3GGKBBXX:5:1227:24576:15451,J00121:27:H3GGKBBXX:5:1125:11931:14783,J00121:27:H3GGKBBXX:5:1106:2412:45590,J00121:27:H3GGKBBXX:5:2212:4178:9895,J00121:27:H3GGKBBXX:5:2101:8592:13218,J00121:27:H3GGKBBXX:5:1102:21795:8699,J00121:27:H3GGKBBXX:5:2211:4574:34600,J00121:27:H3GGKBBXX:5:2113:7770:26213,J00121:27:H3GGKBBXX:5:2203:9445:17720,J00121:27:H3GGKBBXX:5:2201:20050:26599,J00121:27:H3GGKBBXX:5:1108:5761:29800,J00121:27:H3GGKBBXX:5:2210:16305:5903,J00121:27:H3GGKBBXX:5:1217:19908:28850,J00121:27:H3GGKBBXX:5:1105:13880:14432,J00121:27:H3GGKBBXX:5:1207:20415:21113,J00121:27:H3GGKBBXX:5:1226:11069:32771,J00121:27:H3GGKBBXX:5:1117:8765:22555,J00121:27:H3GGKBBXX:5:2121:13859:45731,J00121:27:H3GGKBBXX:5:1112:7111:41809,J00121:27:H3GGKBBXX:5:2103:26037:10106,J00121:27:H3GGKBBXX:5:2228:7050:36077,J00121:27:H3GGKBBXX:5:2218:6745:25034,J00121:27:H3GGKBBXX:5:1117:13595:3811,J00121:27:H3GGKBBXX:5:2215:22881:6325,J00121:27:H3GGKBBXX:5:2201:15371:8330,J00121:27:H3GGKBBXX:5:2121:22698:17649,J00121:27:H3GGKBBXX:5:1218:13108:30573,J00121:27:H3GGKBBXX:5:1214:24515:2721,J00121:27:H3GGKBBXX:5:1204:12378:10880,J00121:27:H3GGKBBXX:5:2103:20801:12603,J00121:27:H3GGKBBXX:5:2210:3610:30538,J00121:27:H3GGKBBXX:5:1206:18254:22889,J00121:27:H3GGKBBXX:5:2225:28584:6009,J00121:27:H3GGKBBXX:5:1216:4168:24718,J00121:27:H3GGKBBXX:5:1205:26880:14414,J00121:27:H3GGKBBXX:5:1212:5792:12726,J00121:27:H3GGKBBXX:5:1126:25946:43392,J00121:27:H3GGKBBXX:5:1122:4787:15451,J00121:27:H3GGKBBXX:5:1204:24728:48526,J00121:27:H3GGKBBXX:5:1220:27367:43040,J00121:27:H3GGKBBXX:5:2120:6279:10616,J00121:27:H3GGKBBXX:5:1108:5254:46891,J00121:27:H3GGKBBXX:5:1115:25408:17983,J00121:27:H3GGKBBXX:5:2206:30218:42003,J00121:27:H3GGKBBXX:5:1117:22404:21500,J00121:27:H3GGKBBXX:5:1102:28270:35884,J00121:27:H3GGKBBXX:5:2208:28645:25843;sequence=TACATTTAATTTAATTTTAATTTTAATGTTTACTTTAATAAATAAATAATAATATACATTTTACATTATAATCAACTG;start=793893;subtype=IES;support_ref=0;support_variant=57;type=IES;
scaffold51_3_with_IES	MILORD	internal_eliminated_sequence	795171	795301	.	.	.	ID=MILORD.3.795171.795301;Name=MILORD.3.795171.795301;bounded_by_ta=TRUE;common_boundary=Both;end=795301;ies_id=IESPGM.PTET51.1.3.763634;ies_left_dist=0;ies_min_dist=0;ies_right_dist=0;junction_seq=catgcttttccatgaTAaatgtaaatattact;read_names=J00121:27:H3GGKBBXX:5:2208:7182:19566,J00121:27:H3GGKBBXX:5:1224:19705:15170,J00121:27:H3GGKBBXX:5:1125:18913:26951,J00121:27:H3GGKBBXX:5:2221:6218:4145,J00121:27:H3GGKBBXX:5:1105:16346:17263,J00121:27:H3GGKBBXX:5:1108:16315:37923,J00121:27:H3GGKBBXX:5:1216:28696:15627,J00121:27:H3GGKBBXX:5:1220:28848:31329,J00121:27:H3GGKBBXX:5:1225:19613:13183,J00121:27:H3GGKBBXX:5:1102:21704:7205,J00121:27:H3GGKBBXX:5:1224:9272:25861,J00121:27:H3GGKBBXX:5:1126:9699:41335,J00121:27:H3GGKBBXX:5:2218:14742:21975,J00121:27:H3GGKBBXX:5:1208:24211:3705,J00121:27:H3GGKBBXX:5:2227:25865:22432,J00121:27:H3GGKBBXX:5:2222:23825:26846,J00121:27:H3GGKBBXX:5:2125:23480:24771,J00121:27:H3GGKBBXX:5:1101:29325:16366,J00121:27:H3GGKBBXX:5:1219:19695:17544,J00121:27:H3GGKBBXX:5:2220:15432:7064,J00121:27:H3GGKBBXX:5:1209:11617:3512,J00121:27:H3GGKBBXX:5:2208:23236:34723,J00121:27:H3GGKBBXX:5:1208:9100:43814,J00121:27:H3GGKBBXX:5:2218:27438:36903,J00121:27:H3GGKBBXX:5:1222:21501:23452,J00121:27:H3GGKBBXX:5:1216:8907:18968,J00121:27:H3GGKBBXX:5:1227:22942:39699,J00121:27:H3GGKBBXX:5:1208:7466:8137,J00121:27:H3GGKBBXX:5:2219:20547:38328,J00121:27:H3GGKBBXX:5:1220:6025:31206,J00121:27:H3GGKBBXX:5:1101:27539:32472,J00121:27:H3GGKBBXX:5:2201:27529:33615,J00121:27:H3GGKBBXX:5:2223:14438:32244,J00121:27:H3GGKBBXX:5:1212:4665:11688,J00121:27:H3GGKBBXX:5:2222:8410:12023,J00121:27:H3GGKBBXX:5:1112:7019:22415,J00121:27:H3GGKBBXX:5:2108:29102:25474,J00121:27:H3GGKBBXX:5:1104:8105:36921,J00121:27:H3GGKBBXX:5:1104:19755:23522,J00121:27:H3GGKBBXX:5:2203:27133:40139,J00121:27:H3GGKBBXX:5:2120:30929:5569,J00121:27:H3GGKBBXX:5:1219:21704:19724,J00121:27:H3GGKBBXX:5:1228:10724:5939,J00121:27:H3GGKBBXX:5:1214:25438:40789,J00121:27:H3GGKBBXX:5:2209:31172:48016,J00121:27:H3GGKBBXX:5:2118:30482:35180,J00121:27:H3GGKBBXX:5:1104:19928:32613,J00121:27:H3GGKBBXX:5:2118:4959:29606,J00121:27:H3GGKBBXX:5:2223:28635:2404;sequence=TATAGTGCTTAGAACGATGATTTTCTAATGAGGGTAATGTTATTTTAATAAAAATTGATATTTTTAATTTTTACATTAATTTTCTAGTTAGATATTTTATGCTTTCTGTAAAACCATATGTGCTTGTGTTA;start=795171;subtype=IES;support_ref=4;support_variant=49;type=IES;
scaffold51_3_with_IES	MILORD	internal_eliminated_sequence	796589	796695	.	.	.	ID=MILORD.3.796589.796695;Name=MILORD.3.796589.796695;bounded_by_ta=TRUE;common_boundary=Both;end=796695;ies_id=IESPGM.PTET51.1.3.764921;ies_left_dist=0;ies_min_dist=0;ies_right_dist=0;junction_seq=ttaagaaataactaaTAaatatctaaatcatg;read_names=J00121:27:H3GGKBBXX:5:2123:13301:47577,J00121:27:H3GGKBBXX:5:1210:27559:15557,J00121:27:H3GGKBBXX:5:2120:21460:4286,J00121:27:H3GGKBBXX:5:1111:20699:9367,J00121:27:H3GGKBBXX:5:2218:7222:40631,J00121:27:H3GGKBBXX:5:1216:18832:39154,J00121:27:H3GGKBBXX:5:2120:16011:23434,J00121:27:H3GGKBBXX:5:1223:20334:12954,J00121:27:H3GGKBBXX:5:2108:9293:48755,J00121:27:H3GGKBBXX:5:1116:6197:28551,J00121:27:H3GGKBBXX:5:1225:2727:36710,J00121:27:H3GGKBBXX:5:1123:17665:18775,J00121:27:H3GGKBBXX:5:1212:22262:47594,J00121:27:H3GGKBBXX:5:1218:22221:14115,J00121:27:H3GGKBBXX:5:1209:10866:9104,J00121:27:H3GGKBBXX:5:2209:6888:46592,J00121:27:H3GGKBBXX:5:2202:11079:38381,J00121:27:H3GGKBBXX:5:2222:5680:26213,J00121:27:H3GGKBBXX:5:1107:17604:35550,J00121:27:H3GGKBBXX:5:1206:14489:9473,J00121:27:H3GGKBBXX:5:1115:14052:31189,J00121:27:H3GGKBBXX:5:2116:25855:2158,J00121:27:H3GGKBBXX:5:1107:23226:33510,J00121:27:H3GGKBBXX:5:2109:21592:14818,J00121:27:H3GGKBBXX:5:2201:11363:31171,J00121:27:H3GGKBBXX:5:2101:4848:19249,J00121:27:H3GGKBBXX:5:2119:22881:2000,J00121:27:H3GGKBBXX:5:1108:9699:3705,J00121:27:H3GGKBBXX:5:2107:20851:48069,J00121:27:H3GGKBBXX:5:2119:21359:24542,J00121:27:H3GGKBBXX:5:1114:24403:48913,J00121:27:H3GGKBBXX:5:1123:22546:38697,J00121:27:H3GGKBBXX:5:1225:16711:26090,J00121:27:H3GGKBBXX:5:1206:5649:20287,J00121:27:H3GGKBBXX:5:2213:14346:10880,J00121:27:H3GGKBBXX:5:1224:9303:41950,J00121:27:H3GGKBBXX:5:1105:3904:26301,J00121:27:H3GGKBBXX:5:1121:14113:41774,J00121:27:H3GGKBBXX:5:2204:5873:9069,J00121:27:H3GGKBBXX:5:1115:27296:30679,J00121:27:H3GGKBBXX:5:1113:10297:44306,J00121:27:H3GGKBBXX:5:2207:2656:37537,J00121:27:H3GGKBBXX:5:1208:4868:33563,J00121:27:H3GGKBBXX:5:2110:9496:14150,J00121:27:H3GGKBBXX:5:1211:25652:17139,J00121:27:H3GGKBBXX:5:1125:21318:4743,J00121:27:H3GGKBBXX:5:2120:12175:18405,J00121:27:H3GGKBBXX:5:1227:23987:38873,J00121:27:H3GGKBBXX:5:1114:2392:3741,J00121:27:H3GGKBBXX:5:1127:25652:30398,J00121:27:H3GGKBBXX:5:1126:17655:19003,J00121:27:H3GGKBBXX:5:2121:26129:24859,J00121:27:H3GGKBBXX:5:2216:21369:8734,J00121:27:H3GGKBBXX:5:1116:5589:46135,J00121:27:H3GGKBBXX:5:2101:30655:40297,J00121:27:H3GGKBBXX:5:1209:13210:36868,J00121:27:H3GGKBBXX:5:1103:16315:26283,J00121:27:H3GGKBBXX:5:1120:19847:19988,J00121:27:H3GGKBBXX:5:2118:2199:18036,J00121:27:H3GGKBBXX:5:1118:20446:20217,J00121:27:H3GGKBBXX:5:1214:29061:27408,J00121:27:H3GGKBBXX:5:2214:24322:11636,J00121:27:H3GGKBBXX:5:1105:20740:12321,J00121:27:H3GGKBBXX:5:1216:29944:27426,J00121:27:H3GGKBBXX:5:1123:13707:18634,J00121:27:H3GGKBBXX:5:1114:9475:28323,J00121:27:H3GGKBBXX:5:2205:24860:25122,J00121:27:H3GGKBBXX:5:1124:16336:25861,J00121:27:H3GGKBBXX:5:1107:5619:24806,J00121:27:H3GGKBBXX:5:2221:29356:17474,J00121:27:H3GGKBBXX:5:1103:4807:38873,J00121:27:H3GGKBBXX:5:2202:19278:24841,J00121:27:H3GGKBBXX:5:2206:13190:11020,J00121:27:H3GGKBBXX:5:2104:25012:7134,J00121:27:H3GGKBBXX:5:2123:21704:20428,J00121:27:H3GGKBBXX:5:1216:2676:31382,J00121:27:H3GGKBBXX:5:1121:24424:29044,J00121:27:H3GGKBBXX:5:2128:10734:43937,J00121:27:H3GGKBBXX:5:1213:5558:46328,J00121:27:H3GGKBBXX:5:1120:18446:9965;sequence=TACAGTGAATGAGTGAAATGATTATAATCTTATGAAAGAACATACAATTAAAAATGCCTACTTTAAAACTAATTTACTAAATATACTAATGATACCTTAAGCGACTG;start=796589;subtype=IES;support_ref=6;support_variant=80;type=IES;
scaffold51_3_with_IES	MILORD	internal_eliminated_sequence	801055	801152	.	.	.	ID=MILORD.3.801055.801152;Name=MILORD.3.801055.801152;bounded_by_ta=TRUE;common_boundary=Both;end=801152;ies_id=IESPGM.PTET51.1.3.769280;ies_left_dist=0;ies_min_dist=0;ies_right_dist=0;junction_seq=gggcataattgatgcTAacaatagagatccag;read_names=J00121:27:H3GGKBBXX:5:2209:20943:17245,J00121:27:H3GGKBBXX:5:2120:23500:46821,J00121:27:H3GGKBBXX:5:1119:27397:24876,J00121:27:H3GGKBBXX:5:2207:19857:17192,J00121:27:H3GGKBBXX:5:2225:4340:1173,J00121:27:H3GGKBBXX:5:2109:30188:23382,J00121:27:H3GGKBBXX:5:2125:30107:41387,J00121:27:H3GGKBBXX:5:1208:5903:25052,J00121:27:H3GGKBBXX:5:1208:30949:13377,J00121:27:H3GGKBBXX:5:1216:5315:41968,J00121:27:H3GGKBBXX:5:2107:28452:30995,J00121:27:H3GGKBBXX:5:1202:24342:26019,J00121:27:H3GGKBBXX:5:2224:5426:28235,J00121:27:H3GGKBBXX:5:2128:10754:43726,J00121:27:H3GGKBBXX:5:1125:14813:34055,J00121:27:H3GGKBBXX:5:2207:13626:23909,J00121:27:H3GGKBBXX:5:1114:5365:29501,J00121:27:H3GGKBBXX:5:2213:27488:45150,J00121:27:H3GGKBBXX:5:2226:28219:26230,J00121:27:H3GGKBBXX:5:1218:10206:36059,J00121:27:H3GGKBBXX:5:2211:6309:44922,J00121:27:H3GGKBBXX:5:2107:15097:23681,J00121:27:H3GGKBBXX:5:1218:10348:25017,J00121:27:H3GGKBBXX:5:1228:16904:12216,J00121:27:H3GGKBBXX:5:2120:26717:9139,J00121:27:H3GGKBBXX:5:2115:13910:39559,J00121:27:H3GGKBBXX:5:2216:7162:27268,J00121:27:H3GGKBBXX:5:2214:12297:34336,J00121:27:H3GGKBBXX:5:1205:10774:32648,J00121:27:H3GGKBBXX:5:2111:23328:17051,J00121:27:H3GGKBBXX:5:2216:3478:14133,J00121:27:H3GGKBBXX:5:2203:21318:4180,J00121:27:H3GGKBBXX:5:2205:28016:17509,J00121:27:H3GGKBBXX:5:1213:13169:33844,J00121:27:H3GGKBBXX:5:1219:19492:41282,J00121:27:H3GGKBBXX:5:1208:27428:13570,J00121:27:H3GGKBBXX:5:1107:20963:43269,J00121:27:H3GGKBBXX:5:1113:12845:31417,J00121:27:H3GGKBBXX:5:1220:29721:31013,J00121:27:H3GGKBBXX:5:1126:12053:5218,J00121:27:H3GGKBBXX:5:1125:5771:25070,J00121:27:H3GGKBBXX:5:1123:13768:7943,J00121:27:H3GGKBBXX:5:2126:30462:20410,J00121:27:H3GGKBBXX:5:1227:12571:10440,J00121:27:H3GGKBBXX:5:1219:12236:33316,J00121:27:H3GGKBBXX:5:1113:27773:15715,J00121:27:H3GGKBBXX:5:2107:26656:34495,J00121:27:H3GGKBBXX:5:1204:14661:31189,J00121:27:H3GGKBBXX:5:1208:5081:18001,J00121:27:H3GGKBBXX:5:2216:16478:33879,J00121:27:H3GGKBBXX:5:1110:27813:22573,J00121:27:H3GGKBBXX:5:2109:28534:32648,J00121:27:H3GGKBBXX:5:2204:12195:31910,J00121:27:H3GGKBBXX:5:1128:30117:26353,J00121:27:H3GGKBBXX:5:1120:6005:39893,J00121:27:H3GGKBBXX:5:2220:30289:44623,J00121:27:H3GGKBBXX:5:2218:12723:40913,J00121:27:H3GGKBBXX:5:1117:5416:28709,J00121:27:H3GGKBBXX:5:1218:11576:9244,J00121:27:H3GGKBBXX:5:2124:5913:2387,J00121:27:H3GGKBBXX:5:1127:28970:33897,J00121:27:H3GGKBBXX:5:2222:20080:47155,J00121:27:H3GGKBBXX:5:1117:23429:8682,J00121:27:H3GGKBBXX:5:2228:22323:37326;sequence=TACATCCACTAAGCTATAGATCATTGATTTCTCGTAGATTTTATGGTTAGGTATAATTAATTATGATAAATGATTAAAGAATATTATTTAGATTAGTG;start=801055;subtype=IES;support_ref=2;support_variant=64;type=IES;
scaffold51_3_with_IES	MILORD	internal_eliminated_sequence	802654	802741	.	.	.	ID=MILORD.3.802654.802741;Name=MILORD.3.802654.802741;bounded_by_ta=TRUE;common_boundary=Both;end=802741;ies_id=IESPGM.PTET51.1.3.770781;ies_left_dist=0;ies_min_dist=0;ies_right_dist=0;junction_seq=aaataatgatgttttTAcaaacattatatgta;read_names=J00121:27:H3GGKBBXX:5:1114:21288:15100,J00121:27:H3GGKBBXX:5:1127:28929:12093,J00121:27:H3GGKBBXX:5:2110:23317:11899,J00121:27:H3GGKBBXX:5:1221:11241:24947,J00121:27:H3GGKBBXX:5:1219:20334:44218,J00121:27:H3GGKBBXX:5:2101:31436:30644,J00121:27:H3GGKBBXX:5:1116:24251:30820,J00121:27:H3GGKBBXX:5:1106:12499:25298,J00121:27:H3GGKBBXX:5:1127:15574:40614,J00121:27:H3GGKBBXX:5:2212:23145:6185,J00121:27:H3GGKBBXX:5:2228:10307:16084,J00121:27:H3GGKBBXX:5:1121:24728:14871,J00121:27:H3GGKBBXX:5:2223:23135:32894,J00121:27:H3GGKBBXX:5:2111:14955:28885,J00121:27:H3GGKBBXX:5:1122:17036:11530,J00121:27:H3GGKBBXX:5:2220:4219:9930,J00121:27:H3GGKBBXX:5:1114:16173:5218,J00121:27:H3GGKBBXX:5:1207:14397:8400,J00121:27:H3GGKBBXX:5:2104:10571:17737,J00121:27:H3GGKBBXX:5:2212:19786:40526,J00121:27:H3GGKBBXX:5:1223:5609:15750,J00121:27:H3GGKBBXX:5:2111:15250:28868,J00121:27:H3GGKBBXX:5:2227:27001:47471,J00121:27:H3GGKBBXX:5:1109:16417:17561,J00121:27:H3GGKBBXX:5:2227:28716:38416,J00121:27:H3GGKBBXX:5:1107:20780:49001,J00121:27:H3GGKBBXX:5:2212:19908:38697,J00121:27:H3GGKBBXX:5:1203:24170:39154,J00121:27:H3GGKBBXX:5:1213:26859:14133,J00121:27:H3GGKBBXX:5:2207:15869:16542,J00121:27:H3GGKBBXX:5:1104:9293:38803,J00121:27:H3GGKBBXX:5:1127:23175:40069,J00121:27:H3GGKBBXX:5:1105:5396:31664,J00121:27:H3GGKBBXX:5:1104:24688:47049,J00121:27:H3GGKBBXX:5:1103:4645:6484,J00121:27:H3GGKBBXX:5:2208:30482:43620,J00121:27:H3GGKBBXX:5:1228:29883:33580,J00121:27:H3GGKBBXX:5:1122:31040:16735,J00121:27:H3GGKBBXX:5:1113:15453:29430,J00121:27:H3GGKBBXX:5:1102:7770:43796,J00121:27:H3GGKBBXX:5:2212:8785:37783,J00121:27:H3GGKBBXX:5:1112:25662:26441,J00121:27:H3GGKBBXX:5:1228:20649:20498,J00121:27:H3GGKBBXX:5:1112:15453:44588,J00121:27:H3GGKBBXX:5:2215:3975:25263,J00121:27:H3GGKBBXX:5:2120:16812:9491,J00121:27:H3GGKBBXX:5:1104:24089:6273,J00121:27:H3GGKBBXX:5:2214:11414:31540,J00121:27:H3GGKBBXX:5:1128:10450:9438,J00121:27:H3GGKBBXX:5:1120:20273:35989,J00121:27:H3GGKBBXX:5:1210:13301:6220,J00121:27:H3GGKBBXX:5:1219:23378:35462,J00121:27:H3GGKBBXX:5:1211:4117:28463,J00121:27:H3GGKBBXX:5:1120:5863:16506,J00121:27:H3GGKBBXX:5:2217:20506:18212,J00121:27:H3GGKBBXX:5:1101:26017:4409,J00121:27:H3GGKBBXX:5:2223:15767:16155,J00121:27:H3GGKBBXX:5:2222:21298:34952,J00121:27:H3GGKBBXX:5:2109:19898:3477,J00121:27:H3GGKBBXX:5:1218:29193:11038,J00121:27:H3GGKBBXX:5:1128:9668:6431,J00121:27:H3GGKBBXX:5:1124:30025:3512,J00121:27:H3GGKBBXX:5:2124:16254:23962,J00121:27:H3GGKBBXX:5:2208:22607:40244,J00121:27:H3GGKBBXX:5:1216:9942:13482;sequence=TACAGAAGATGAGAAAAAGGACTAGTGGCATACTATAATTATAAACTACAAACTTTGTATAATTATCTAAAATTGAACTGGAGGGCTG;start=802654;subtype=IES;support_ref=8;support_variant=65;type=IES;
scaffold51_3_with_IES	MILORD	internal_eliminated_sequence	803752	803797	.	.	.	ID=MILORD.3.803752.803797;Name=MILORD.3.803752.803797;bounded_by_ta=TRUE;common_boundary=Both;end=803797;ies_id=IESPGM.PTET51.1.3.771791;ies_left_dist=0;ies_min_dist=0;ies_right_dist=0;junction_seq=gaacctgaatcttgtTAtttaaattatgcttg;read_names=J00121:27:H3GGKBBXX:5:2228:13068:6835,J00121:27:H3GGKBBXX:5:1208:25256:15328,J00121:27:H3GGKBBXX:5:2227:28250:5394,J00121:27:H3GGKBBXX:5:1119:30086:17966,J00121:27:H3GGKBBXX:5:1113:31081:4813,J00121:27:H3GGKBBXX:5:1209:14377:35092,J00121:27:H3GGKBBXX:5:1116:25814:19355,J00121:27:H3GGKBBXX:5:2128:29701:22432,J00121:27:H3GGKBBXX:5:1126:11201:35743,J00121:27:H3GGKBBXX:5:1122:10247:47876,J00121:27:H3GGKBBXX:5:2101:23033:9156,J00121:27:H3GGKBBXX:5:2103:16224:12620,J00121:27:H3GGKBBXX:5:2126:6258:11179,J00121:27:H3GGKBBXX:5:1214:2382:14203,J00121:27:H3GGKBBXX:5:2102:23064:41423,J00121:27:H3GGKBBXX:5:1117:10663:46205,J00121:27:H3GGKBBXX:5:2217:2372:41897,J00121:27:H3GGKBBXX:5:1112:8684:13939,J00121:27:H3GGKBBXX:5:2121:21379:48034,J00121:27:H3GGKBBXX:5:1119:24058:27461,J00121:27:H3GGKBBXX:5:1124:8714:48597,J00121:27:H3GGKBBXX:5:1122:3934:27725,J00121:27:H3GGKBBXX:5:1121:28716:3283,J00121:27:H3GGKBBXX:5:2101:28757:29870,J00121:27:H3GGKBBXX:5:1128:10693:3459,J00121:27:H3GGKBBXX:5:2218:8755:4637,J00121:27:H3GGKBBXX:5:1106:9800:17948,J00121:27:H3GGKBBXX:5:2110:19654:8893,J00121:27:H3GGKBBXX:5:2225:26352:36710,J00121:27:H3GGKBBXX:5:2228:26636:2105,J00121:27:H3GGKBBXX:5:2207:28178:27602,J00121:27:H3GGKBBXX:5:1211:8044:30872,J00121:27:H3GGKBBXX:5:1124:8613:41528,J00121:27:H3GGKBBXX:5:1119:29031:38996,J00121:27:H3GGKBBXX:5:1127:21816:42249,J00121:27:H3GGKBBXX:5:1220:11292:5798,J00121:27:H3GGKBBXX:5:2116:5528:12796,J00121:27:H3GGKBBXX:5:1115:23855:36991,J00121:27:H3GGKBBXX:5:1216:19167:30028,J00121:27:H3GGKBBXX:5:1112:9354:43867,J00121:27:H3GGKBBXX:5:1108:3610:31171,J00121:27:H3GGKBBXX:5:1111:7212:29958,J00121:27:H3GGKBBXX:5:2118:10602:14414,J00121:27:H3GGKBBXX:5:1106:22201:46399,J00121:27:H3GGKBBXX:5:2217:23855:23663,J00121:27:H3GGKBBXX:5:2211:11373:17403,J00121:27:H3GGKBBXX:5:1120:3021:34020;sequence=TACACTCAAATTGAAACGATATTATCATTAAATAATCTTAAAACTG;start=803752;subtype=IES;support_ref=0;support_variant=47;type=IES;
scaffold51_3_with_IES	MILORD	internal_eliminated_sequence	805490	805548	.	.	.	ID=MILORD.3.805490.805548;Name=MILORD.3.805490.805548;bounded_by_ta=TRUE;common_boundary=Both;end=805548;ies_id=IESPGM.PTET51.1.3.773483;ies_left_dist=0;ies_min_dist=0;ies_right_dist=0;junction_seq=tggcataattaatgcTAgcagttgaagaaaga;read_names=J00121:27:H3GGKBBXX:5:1226:17503:34037,J00121:27:H3GGKBBXX:5:1108:6502:32947,J00121:27:H3GGKBBXX:5:2227:26555:1015,J00121:27:H3GGKBBXX:5:1228:7354:6923,J00121:27:H3GGKBBXX:5:2122:21054:47155,J00121:27:H3GGKBBXX:5:2204:15788:24419,J00121:27:H3GGKBBXX:5:2207:29782:25597,J00121:27:H3GGKBBXX:5:1219:22485:28745,J00121:27:H3GGKBBXX:5:2221:11332:26054,J00121:27:H3GGKBBXX:5:1207:14783:23241,J00121:27:H3GGKBBXX:5:2216:14732:33457,J00121:27:H3GGKBBXX:5:1101:19370:43779,J00121:27:H3GGKBBXX:5:2126:16346:13746,J00121:27:H3GGKBBXX:5:1207:26027:2492,J00121:27:H3GGKBBXX:5:2210:13139:48139,J00121:27:H3GGKBBXX:5:1122:16884:14572,J00121:27:H3GGKBBXX:5:1101:11728:49036,J00121:27:H3GGKBBXX:5:2207:13778:21746,J00121:27:H3GGKBBXX:5:1218:22323:1103,J00121:27:H3GGKBBXX:5:1201:23957:14414,J00121:27:H3GGKBBXX:5:2217:28513:37501,J00121:27:H3GGKBBXX:5:1123:13464:27883,J00121:27:H3GGKBBXX:5:2126:9912:22327,J00121:27:H3GGKBBXX:5:2204:19847:13341,J00121:27:H3GGKBBXX:5:2108:3427:7820,J00121:27:H3GGKBBXX:5:2124:27042:38996,J00121:27:H3GGKBBXX:5:1124:26565:31839,J00121:27:H3GGKBBXX:5:2116:11546:33141,J00121:27:H3GGKBBXX:5:2216:12987:33703,J00121:27:H3GGKBBXX:5:1224:23835:31892;sequence=TACATTCAATTAATTTATTTTCTATATATTAATGTAATCACACTAATCTAATTTGACTA;start=805490;subtype=IES;support_ref=0;support_variant=30;type=IES;
scaffold51_3_with_IES	MILORD	internal_eliminated_sequence	806474	806669	.	.	.	ID=MILORD.3.806474.806669;Name=MILORD.3.806474.806669;bounded_by_ta=TRUE;common_boundary=Both;end=806669;ies_id=IESPGM.PTET51.1.3.774408;ies_left_dist=0;ies_min_dist=0;ies_right_dist=0;junction_seq=tgtatggacatttaaTAaatcgatttagaaca;read_names=J00121:27:H3GGKBBXX:5:1122:27793:20779,J00121:27:H3GGKBBXX:5:1203:14468:14080,J00121:27:H3GGKBBXX:5:1108:27559:27654,J00121:27:H3GGKBBXX:5:1203:28899:37009,J00121:27:H3GGKBBXX:5:1216:20831:41845,J00121:27:H3GGKBBXX:5:2215:26321:28569,J00121:27:H3GGKBBXX:5:1113:18406:31945,J00121:27:H3GGKBBXX:5:1113:23642:42108,J00121:27:H3GGKBBXX:5:2111:23703:6906,J00121:27:H3GGKBBXX:5:2211:4107:18282,J00121:27:H3GGKBBXX:5:1208:4310:48561,J00121:27:H3GGKBBXX:5:1103:18883:43744,J00121:27:H3GGKBBXX:5:2220:28087:18441,J00121:27:H3GGKBBXX:5:1224:28189:37185,J00121:27:H3GGKBBXX:5:2213:26534:14555,J00121:27:H3GGKBBXX:5:1125:11830:17386,J00121:27:H3GGKBBXX:5:2107:15219:29167,J00121:27:H3GGKBBXX:5:1108:15828:12990,J00121:27:H3GGKBBXX:5:2104:19867:2897,J00121:27:H3GGKBBXX:5:2215:13139:17016,J00121:27:H3GGKBBXX:5:2214:6918:14185,J00121:27:H3GGKBBXX:5:2208:22597:44271,J00121:27:H3GGKBBXX:5:2107:23571:48315,J00121:27:H3GGKBBXX:5:1205:26930:31523,J00121:27:H3GGKBBXX:5:1216:18020:19320,J00121:27:H3GGKBBXX:5:2201:23348:26723,J00121:27:H3GGKBBXX:5:2212:6177:20814,J00121:27:H3GGKBBXX:5:1213:5842:23259,J00121:27:H3GGKBBXX:5:1126:14478:1086,J00121:27:H3GGKBBXX:5:2123:2899:4690,J00121:27:H3GGKBBXX:5:1117:7710:44042,J00121:27:H3GGKBBXX:5:1224:3792:26002,J00121:27:H3GGKBBXX:5:1216:21582:19724,J00121:27:H3GGKBBXX:5:2113:16670:43673,J00121:27:H3GGKBBXX:5:1224:15889:26283,J00121:27:H3GGKBBXX:5:1216:1235:10422,J00121:27:H3GGKBBXX:5:1203:8247:9385,J00121:27:H3GGKBBXX:5:1228:7496:21061,J00121:27:H3GGKBBXX:5:1107:5101:22080,J00121:27:H3GGKBBXX:5:2111:30523:13939,J00121:27:H3GGKBBXX:5:2216:31030:41721,J00121:27:H3GGKBBXX:5:2120:12560:20199,J00121:27:H3GGKBBXX:5:2109:28047:44957,J00121:27:H3GGKBBXX:5:1228:24556:4409,J00121:27:H3GGKBBXX:5:2101:19593:4286,J00121:27:H3GGKBBXX:5:1220:16153:29624,J00121:27:H3GGKBBXX:5:1204:30452:19548,J00121:27:H3GGKBBXX:5:1105:10845:28797,J00121:27:H3GGKBBXX:5:2212:8379:11548,J00121:27:H3GGKBBXX:5:2225:5619:27690,J00121:27:H3GGKBBXX:5:2123:30462:26846,J00121:27:H3GGKBBXX:5:1222:18375:20709,J00121:27:H3GGKBBXX:5:1107:27620:17210,J00121:27:H3GGKBBXX:5:2222:23236:19496,J00121:27:H3GGKBBXX:5:1222:29457:47225,J00121:27:H3GGKBBXX:5:1123:27854:28305,J00121:27:H3GGKBBXX:5:1228:7486:21043,J00121:27:H3GGKBBXX:5:2208:4675:39910,J00121:27:H3GGKBBXX:5:1124:4178:38873,J00121:27:H3GGKBBXX:5:1204:13677:6660,J00121:27:H3GGKBBXX:5:2211:16112:4725,J00121:27:H3GGKBBXX:5:1216:2747:2738,J00121:27:H3GGKBBXX:5:2207:11749:37114,J00121:27:H3GGKBBXX:5:1101:25510:48931;sequence=TACAACAAATGGAAAATAATTACTTGAATTTTATAGTAACTTGTTATTATGATAAATGTTATATAAGAGATAAATAATTATTAATCAAACATTAACATGGACTTAATATAATTATCTTATTATTTTTGGAATAACTTTTTTTAAATGATATTAGTTAAGTAAAGTAAAATTATAACAAAGATTTCAAATTGATCTG;start=806474;subtype=IES;support_ref=4;support_variant=64;type=IES;
scaffold51_3_with_IES	MILORD	internal_eliminated_sequence	809429	809525	.	.	.	ID=MILORD.3.809429.809525;Name=MILORD.3.809429.809525;bounded_by_ta=TRUE;common_boundary=Both;end=809525;ies_id=IESPGM.PTET51.1.3.777167;ies_left_dist=0;ies_min_dist=0;ies_right_dist=0;junction_seq=tatcagcttcattgaTAtaaatcaaataatta;read_names=J00121:27:H3GGKBBXX:5:1120:22262:27901,J00121:27:H3GGKBBXX:5:2226:3701:18564,J00121:27:H3GGKBBXX:5:2214:7862:24507,J00121:27:H3GGKBBXX:5:1112:19847:28393,J00121:27:H3GGKBBXX:5:2211:24139:12937,J00121:27:H3GGKBBXX:5:1116:29315:40016,J00121:27:H3GGKBBXX:5:2227:32431:37537,J00121:27:H3GGKBBXX:5:1118:21339:31189,J00121:27:H3GGKBBXX:5:1209:6756:39295,J00121:27:H3GGKBBXX:5:2228:10206:4444,J00121:27:H3GGKBBXX:5:1203:20598:12005,J00121:27:H3GGKBBXX:5:1217:29417:46205,J00121:27:H3GGKBBXX:5:2202:24180:33967,J00121:27:H3GGKBBXX:5:2204:25530:43550,J00121:27:H3GGKBBXX:5:1119:29193:30732,J00121:27:H3GGKBBXX:5:2109:28219:17825,J00121:27:H3GGKBBXX:5:2202:25814:39014,J00121:27:H3GGKBBXX:5:1107:17462:21553,J00121:27:H3GGKBBXX:5:2122:3802:1859,J00121:27:H3GGKBBXX:5:2224:13585:35303,J00121:27:H3GGKBBXX:5:2106:19999:8471,J00121:27:H3GGKBBXX:5:2123:28635:34336,J00121:27:H3GGKBBXX:5:1219:3254:45396,J00121:27:H3GGKBBXX:5:1221:12327:47120,J00121:27:H3GGKBBXX:5:1203:12692:6185,J00121:27:H3GGKBBXX:5:2113:13717:30081,J00121:27:H3GGKBBXX:5:2115:14387:11935,J00121:27:H3GGKBBXX:5:1111:8988:26072,J00121:27:H3GGKBBXX:5:2109:22891:47911,J00121:27:H3GGKBBXX:5:2201:4229:46909,J00121:27:H3GGKBBXX:5:2226:6319:4954,J00121:27:H3GGKBBXX:5:2125:20314:31206,J00121:27:H3GGKBBXX:5:2202:19451:27074,J00121:27:H3GGKBBXX:5:1225:6877:21149,J00121:27:H3GGKBBXX:5:1203:9942:37396,J00121:27:H3GGKBBXX:5:2106:27367:31118,J00121:27:H3GGKBBXX:5:1204:23267:40332,J00121:27:H3GGKBBXX:5:2214:27976:39383,J00121:27:H3GGKBBXX:5:2211:13139:20146;sequence=TACACTATGAGCTGATTCAAAATTGGAATTTTATATTAAATACCAATATCAAATGTTACAGTTAAGAAATTTCATTTAAAGTTATGTTAAATAACTA;start=809429;subtype=IES;support_ref=0;support_variant=39;type=IES;
scaffold51_3_with_IES	MILORD	internal_eliminated_sequence	810471	810497	.	.	.	ID=MILORD.3.810471.810497;Name=MILORD.3.810471.810497;bounded_by_ta=TRUE;common_boundary=Both;end=810497;ies_id=IESPGM.PTET51.1.3.778112;ies_left_dist=0;ies_min_dist=0;ies_right_dist=0;junction_seq=tagttaggctgttagTAccttttaattatctg;read_names=J00121:27:H3GGKBBXX:5:1106:16569:38926,J00121:27:H3GGKBBXX:5:2215:27306:7310,J00121:27:H3GGKBBXX:5:2107:8704:48579,J00121:27:H3GGKBBXX:5:2104:25337:44939,J00121:27:H3GGKBBXX:5:1214:2270:43761,J00121:27:H3GGKBBXX:5:1201:10206:38064,J00121:27:H3GGKBBXX:5:2220:31964:25193,J00121:27:H3GGKBBXX:5:1219:6147:16366,J00121:27:H3GGKBBXX:5:1202:24190:41616,J00121:27:H3GGKBBXX:5:2103:25733:31066,J00121:27:H3GGKBBXX:5:1223:28087:44183,J00121:27:H3GGKBBXX:5:1202:4361:16682,J00121:27:H3GGKBBXX:5:1220:17015:2598,J00121:27:H3GGKBBXX:5:2110:13159:29571,J00121:27:H3GGKBBXX:5:1209:28168:42214,J00121:27:H3GGKBBXX:5:1210:24383:23909,J00121:27:H3GGKBBXX:5:1221:16894:24823,J00121:27:H3GGKBBXX:5:1102:23155:31171,J00121:27:H3GGKBBXX:5:2205:25215:37624,J00121:27:H3GGKBBXX:5:2107:17584:5376,J00121:27:H3GGKBBXX:5:2224:21440:22291,J00121:27:H3GGKBBXX:5:1213:27458:1560,J00121:27:H3GGKBBXX:5:2221:7060:3248,J00121:27:H3GGKBBXX:5:2110:13809:5130,J00121:27:H3GGKBBXX:5:1226:14113:45291,J00121:27:H3GGKBBXX:5:1114:9414:21113,J00121:27:H3GGKBBXX:5:2108:29548:31558,J00121:27:H3GGKBBXX:5:2221:12317:10669,J00121:27:H3GGKBBXX:5:1118:5020:34002,J00121:27:H3GGKBBXX:5:1127:14651:33035,J00121:27:H3GGKBBXX:5:1214:19451:39805,J00121:27:H3GGKBBXX:5:1201:9151:9719,J00121:27:H3GGKBBXX:5:2204:8897:2598,J00121:27:H3GGKBBXX:5:2225:30320:23786,J00121:27:H3GGKBBXX:5:1111:2909:32806,J00121:27:H3GGKBBXX:5:1224:30979:13042,J00121:27:H3GGKBBXX:5:1109:3498:20674,J00121:27:H3GGKBBXX:5:1102:18254:38046,J00121:27:H3GGKBBXX:5:1125:19147:13183,J00121:27:H3GGKBBXX:5:1205:29406:33422,J00121:27:H3GGKBBXX:5:1215:21978:33563,J00121:27:H3GGKBBXX:5:1112:3985:1191,J00121:27:H3GGKBBXX:5:2108:18588:8559,J00121:27:H3GGKBBXX:5:2118:32644:46276,J00121:27:H3GGKBBXX:5:1108:27062:27356,J00121:27:H3GGKBBXX:5:1221:9577:3705,J00121:27:H3GGKBBXX:5:1122:20222:18212,J00121:27:H3GGKBBXX:5:1214:23470:5903,J00121:27:H3GGKBBXX:5:1219:15554:34670,J00121:27:H3GGKBBXX:5:1212:28990:43673,J00121:27:H3GGKBBXX:5:1216:17462:30767,J00121:27:H3GGKBBXX:5:1112:29386:5886,J00121:27:H3GGKBBXX:5:1223:18842:11671,J00121:27:H3GGKBBXX:5:1119:14093:30556,J00121:27:H3GGKBBXX:5:2228:8856:6185,J00121:27:H3GGKBBXX:5:1221:19674:6361,J00121:27:H3GGKBBXX:5:2117:27803:14572,J00121:27:H3GGKBBXX:5:1101:24403:19865,J00121:27:H3GGKBBXX:5:2111:27093:14854;sequence=TATATTTGAATAAAAGTGATACTATTA;start=810471;subtype=IES;support_ref=0;support_variant=59;type=IES;
scaffold51_3_with_IES	MILORD	internal_eliminated_sequence	811534	811563	.	.	.	ID=MILORD.3.811534.811563;Name=MILORD.3.811534.811563;bounded_by_ta=TRUE;common_boundary=Both;end=811563;ies_id=IESPGM.PTET51.1.3.779148;ies_left_dist=0;ies_min_dist=0;ies_right_dist=0;junction_seq=tttttatttaggtggTAatccaacttggaaac;read_names=J00121:27:H3GGKBBXX:5:1203:6593:40772,J00121:27:H3GGKBBXX:5:1111:28189:7539,J00121:27:H3GGKBBXX:5:1224:18954:7750,J00121:27:H3GGKBBXX:5:2114:23591:44095,J00121:27:H3GGKBBXX:5:2103:19999:6431,J00121:27:H3GGKBBXX:5:2116:9171:3319,J00121:27:H3GGKBBXX:5:1203:3041:6589,J00121:27:H3GGKBBXX:5:2204:21694:6589,J00121:27:H3GGKBBXX:5:2218:25560:11776,J00121:27:H3GGKBBXX:5:2207:4604:15276,J00121:27:H3GGKBBXX:5:1119:12550:37589,J00121:27:H3GGKBBXX:5:1125:17685:27918,J00121:27:H3GGKBBXX:5:2118:27011:38486,J00121:27:H3GGKBBXX:5:2209:15229:15223,J00121:27:H3GGKBBXX:5:1124:15686:39928;sequence=TATGGTATACAACTTATGTTTTCTTAGCTA;start=811534;subtype=IES;support_ref=0;support_variant=15;type=IES;
scaffold51_3_with_IES	MILORD	internal_eliminated_sequence	811605	811632	.	.	.	ID=MILORD.3.811605.811632;Name=MILORD.3.811605.811632;bounded_by_ta=TRUE;common_boundary=Both;end=811632;ies_id=IESPGM.PTET51.1.3.779189;ies_left_dist=0;ies_min_dist=0;ies_right_dist=0;junction_seq=ttcctgttggagtagTAcctctgaagggaaac;read_names=J00121:27:H3GGKBBXX:5:2214:22404:32578,J00121:27:H3GGKBBXX:5:2212:11434:4567;sequence=TAAAGTTAATAAAAGAAATAGTTAATTG;start=811605;subtype=IES;support_ref=0;support_variant=2;type=IES;
scaffold51_3_with_IES	MILORD	internal_eliminated_sequence	812726	812773	.	.	.	ID=MILORD.3.812726.812773;Name=MILORD.3.812726.812773;bounded_by_ta=TRUE;common_boundary=Both;end=812773;ies_id=IESPGM.PTET51.1.3.780282;ies_left_dist=0;ies_min_dist=0;ies_right_dist=0;junction_seq=attttattattaagtTAcaatacttatggatg;read_names=J00121:27:H3GGKBBXX:5:2202:4838:37765,J00121:27:H3GGKBBXX:5:1216:29406:26318,J00121:27:H3GGKBBXX:5:2212:9090:22274,J00121:27:H3GGKBBXX:5:2209:10724:20498,J00121:27:H3GGKBBXX:5:2108:18385:17597,J00121:27:H3GGKBBXX:5:1112:10957:38943,J00121:27:H3GGKBBXX:5:2128:11870:1244,J00121:27:H3GGKBBXX:5:2109:12713:24331,J00121:27:H3GGKBBXX:5:1112:3599:42442,J00121:27:H3GGKBBXX:5:1227:10896:18792,J00121:27:H3GGKBBXX:5:2219:7933:8875,J00121:27:H3GGKBBXX:5:1107:19502:44816,J00121:27:H3GGKBBXX:5:2213:22495:23487,J00121:27:H3GGKBBXX:5:1210:15097:48298,J00121:27:H3GGKBBXX:5:1110:8186:40649,J00121:27:H3GGKBBXX:5:2227:8816:27918,J00121:27:H3GGKBBXX:5:1218:29508:35602,J00121:27:H3GGKBBXX:5:1114:3569:7715,J00121:27:H3GGKBBXX:5:1218:23510:43216,J00121:27:H3GGKBBXX:5:1206:25225:28217,J00121:27:H3GGKBBXX:5:2209:13636:45097,J00121:27:H3GGKBBXX:5:1120:11566:28604,J00121:27:H3GGKBBXX:5:2119:7811:6378,J00121:27:H3GGKBBXX:5:2112:4970:29096,J00121:27:H3GGKBBXX:5:2119:26890:46680,J00121:27:H3GGKBBXX:5:1210:21389:47067,J00121:27:H3GGKBBXX:5:1121:29883:43708,J00121:27:H3GGKBBXX:5:1113:6137:34248,J00121:27:H3GGKBBXX:5:1116:2524:13922,J00121:27:H3GGKBBXX:5:2218:24962:4831,J00121:27:H3GGKBBXX:5:2119:20111:23364,J00121:27:H3GGKBBXX:5:2104:14915:21571,J00121:27:H3GGKBBXX:5:1122:9557:26529,J00121:27:H3GGKBBXX:5:1221:8897:7521,J00121:27:H3GGKBBXX:5:2123:17482:12691,J00121:27:H3GGKBBXX:5:1220:27904:44148,J00121:27:H3GGKBBXX:5:2227:14955:29554,J00121:27:H3GGKBBXX:5:2213:3133:15645,J00121:27:H3GGKBBXX:5:1117:18507:43972,J00121:27:H3GGKBBXX:5:1106:19035:45344,J00121:27:H3GGKBBXX:5:1228:13047:6624,J00121:27:H3GGKBBXX:5:1215:10389:3459,J00121:27:H3GGKBBXX:5:2216:20253:14396,J00121:27:H3GGKBBXX:5:1120:15361:15170;sequence=TATTGTTGAAAATAGCTTTAAATATATTGTAGTCAATCTAATTTTCAA;start=812726;subtype=IES;support_ref=0;support_variant=44;type=IES;
scaffold51_3_with_IES	MILORD	internal_eliminated_sequence	813645	813722	.	.	.	ID=MILORD.3.813645.813722;Name=MILORD.3.813645.813722;bounded_by_ta=TRUE;common_boundary=Both;end=813722;ies_id=IESPGM.PTET51.1.3.781153;ies_left_dist=0;ies_min_dist=0;ies_right_dist=0;junction_seq=tattattatatatatTAtcgaatattttttaa;read_names=J00121:27:H3GGKBBXX:5:1104:19786:18054,J00121:27:H3GGKBBXX:5:2213:29772:3952,J00121:27:H3GGKBBXX:5:2214:12794:39137,J00121:27:H3GGKBBXX:5:2101:31182:16032,J00121:27:H3GGKBBXX:5:2223:18659:2352,J00121:27:H3GGKBBXX:5:1209:22110:35409,J00121:27:H3GGKBBXX:5:1214:21095:7451,J00121:27:H3GGKBBXX:5:2225:29762:30415,J00121:27:H3GGKBBXX:5:1120:27722:25896,J00121:27:H3GGKBBXX:5:1225:25997:6097,J00121:27:H3GGKBBXX:5:1210:28950:10405,J00121:27:H3GGKBBXX:5:1121:6542:42759,J00121:27:H3GGKBBXX:5:2217:9709:21694;sequence=TATAGCAGATTTGAAAATTCTAAATTATGCCAATTTTAGAGAAAATATAAAGAATTAAAAAAGATCCAATTCCAACAA;start=813645;subtype=IES;support_ref=4;support_variant=13;type=IES;
scaffold51_3_with_IES	MILORD	internal_eliminated_sequence	815462	815488	.	.	.	ID=MILORD.3.815462.815488;Name=MILORD.3.815462.815488;bounded_by_ta=TRUE;common_boundary=Both;end=815488;ies_id=IESPGM.PTET51.1.3.782892;ies_left_dist=0;ies_min_dist=0;ies_right_dist=0;junction_seq=ttcatgaggatcaagTAccatcaacatctgga;read_names=J00121:27:H3GGKBBXX:5:2202:27671:47893,J00121:27:H3GGKBBXX:5:2108:19025:21869,J00121:27:H3GGKBBXX:5:1126:22019:23997,J00121:27:H3GGKBBXX:5:1119:16488:36077,J00121:27:H3GGKBBXX:5:1116:6228:5394,J00121:27:H3GGKBBXX:5:1223:22171:38187,J00121:27:H3GGKBBXX:5:2223:6867:23065,J00121:27:H3GGKBBXX:5:1205:8795:44588,J00121:27:H3GGKBBXX:5:1210:25672:37220,J00121:27:H3GGKBBXX:5:2106:15250:5095,J00121:27:H3GGKBBXX:5:1202:7984:25984,J00121:27:H3GGKBBXX:5:2210:22059:1384,J00121:27:H3GGKBBXX:5:2228:17523:46100,J00121:27:H3GGKBBXX:5:2103:27428:6150,J00121:27:H3GGKBBXX:5:2118:17320:43357,J00121:27:H3GGKBBXX:5:1212:26210:39242,J00121:27:H3GGKBBXX:5:1216:18142:3530,J00121:27:H3GGKBBXX:5:2214:15108:31681,J00121:27:H3GGKBBXX:5:1206:24870:25914,J00121:27:H3GGKBBXX:5:1205:12012:16190,J00121:27:H3GGKBBXX:5:2128:24180:17192,J00121:27:H3GGKBBXX:5:2215:6695:5921;sequence=TATACTTATAAAATTTCACAACAACCT;start=815462;subtype=IES;support_ref=6;support_variant=22;type=IES;
scaffold51_3_with_IES	MILORD	internal_eliminated_sequence	815627	815713	.	.	.	ID=MILORD.3.815627.815713;Name=MILORD.3.815627.815713;bounded_by_ta=TRUE;common_boundary=Both;end=815713;ies_id=IESPGM.PTET51.1.3.783030;ies_left_dist=0;ies_min_dist=0;ies_right_dist=0;junction_seq=ctatacaaaattaaaTAaccacaagtccgaac;read_names=J00121:27:H3GGKBBXX:5:1227:29467:8172,J00121:27:H3GGKBBXX:5:1216:28960:30925,J00121:27:H3GGKBBXX:5:1109:17239:34987,J00121:27:H3GGKBBXX:5:1215:24139:46627,J00121:27:H3GGKBBXX:5:1125:25266:20234,J00121:27:H3GGKBBXX:5:1125:19887:19777,J00121:27:H3GGKBBXX:5:1111:3569:20375,J00121:27:H3GGKBBXX:5:2206:13778:6554,J00121:27:H3GGKBBXX:5:1212:11657:11987,J00121:27:H3GGKBBXX:5:2205:20090:16155,J00121:27:H3GGKBBXX:5:2109:29711:6871,J00121:27:H3GGKBBXX:5:1222:3488:32683,J00121:27:H3GGKBBXX:5:1202:22353:35163,J00121:27:H3GGKBBXX:5:1210:25236:9702,J00121:27:H3GGKBBXX:5:2108:2686:18880,J00121:27:H3GGKBBXX:5:1210:28057:29325,J00121:27:H3GGKBBXX:5:2115:13129:41581,J00121:27:H3GGKBBXX:5:2219:14915:23927,J00121:27:H3GGKBBXX:5:1216:7730:26318,J00121:27:H3GGKBBXX:5:1104:6918:13904,J00121:27:H3GGKBBXX:5:1103:4594:1719,J00121:27:H3GGKBBXX:5:1205:9333:23434,J00121:27:H3GGKBBXX:5:2226:6350:11829,J00121:27:H3GGKBBXX:5:2126:19908:38170,J00121:27:H3GGKBBXX:5:2227:9516:12849,J00121:27:H3GGKBBXX:5:1105:3508:35673;sequence=TACAGTAAAATATAACATATTCATATTTCAAATATATTTTATTATAAAATCGAATCTTAAAATTCTTAAAATTTACTTTTCTTCCCT;start=815627;subtype=IES;support_ref=0;support_variant=26;type=IES;
scaffold51_3_with_IES	MILORD	internal_eliminated_sequence	815840	815901	.	.	.	ID=MILORD.3.815840.815901;Name=MILORD.3.815840.815901;bounded_by_ta=TRUE;common_boundary=None;end=815901;ies_id=IESPGM.PTET51.1.3.783030;ies_left_dist=-213;ies_min_dist=188;ies_right_dist=-188;junction_seq=aaaaggactccaataTAataaacaaattcaaa;read_names=J00121:27:H3GGKBBXX:5:2220:14316:7064;sequence=TATCATCATATCAAGTATCCATATAATAATAATAATAATAATAATAATAGTAATAATCACAA;start=815840;subtype=MAC;support_ref=88;support_variant=1;type=CRYPTIC;
scaffold51_3_with_IES	MILORD	internal_eliminated_sequence	816918	816943	.	.	.	ID=MILORD.3.816918.816943;Name=MILORD.3.816918.816943;bounded_by_ta=TRUE;common_boundary=Both;end=816943;ies_id=IESPGM.PTET51.1.3.784234;ies_left_dist=0;ies_min_dist=0;ies_right_dist=0;junction_seq=caatgattcctttatTAcaagcgagagataaa;read_names=J00121:27:H3GGKBBXX:5:2221:23328:17896,J00121:27:H3GGKBBXX:5:1114:8562:42354,J00121:27:H3GGKBBXX:5:2227:22140:40913,J00121:27:H3GGKBBXX:5:1123:11251:11706,J00121:27:H3GGKBBXX:5:2228:31903:32297,J00121:27:H3GGKBBXX:5:1126:4117:33000,J00121:27:H3GGKBBXX:5:1111:24028:34512,J00121:27:H3GGKBBXX:5:1219:15585:4620,J00121:27:H3GGKBBXX:5:2224:22181:8734,J00121:27:H3GGKBBXX:5:1113:13890:23979,J00121:27:H3GGKBBXX:5:1108:21542:20463,J00121:27:H3GGKBBXX:5:1104:29427:40737,J00121:27:H3GGKBBXX:5:1114:7892:7644,J00121:27:H3GGKBBXX:5:1104:9942:47348,J00121:27:H3GGKBBXX:5:1228:27468:43779,J00121:27:H3GGKBBXX:5:2217:4726:30820,J00121:27:H3GGKBBXX:5:2113:18528:21395,J00121:27:H3GGKBBXX:5:1206:6299:44201,J00121:27:H3GGKBBXX:5:2220:18152:29536,J00121:27:H3GGKBBXX:5:1108:21471:20375,J00121:27:H3GGKBBXX:5:2122:26129:24507,J00121:27:H3GGKBBXX:5:1210:25043:40209,J00121:27:H3GGKBBXX:5:2102:15280:13447,J00121:27:H3GGKBBXX:5:1127:16467:3125,J00121:27:H3GGKBBXX:5:2209:7720:41809,J00121:27:H3GGKBBXX:5:2214:4919:41387,J00121:27:H3GGKBBXX:5:2103:15442:5851,J00121:27:H3GGKBBXX:5:2128:9425:44939,J00121:27:H3GGKBBXX:5:1201:16812:43919,J00121:27:H3GGKBBXX:5:2127:29772:34899,J00121:27:H3GGKBBXX:5:1210:1255:2017,J00121:27:H3GGKBBXX:5:1107:2909:4286,J00121:27:H3GGKBBXX:5:1223:8674:16735,J00121:27:H3GGKBBXX:5:2209:2849:26547,J00121:27:H3GGKBBXX:5:1216:18680:36569,J00121:27:H3GGKBBXX:5:2217:14874:12251,J00121:27:H3GGKBBXX:5:1217:22343:2088,J00121:27:H3GGKBBXX:5:1216:10044:47770,J00121:27:H3GGKBBXX:5:1110:22526:37853,J00121:27:H3GGKBBXX:5:1223:14255:12128,J00121:27:H3GGKBBXX:5:1222:16660:34582,J00121:27:H3GGKBBXX:5:2220:16488:23346,J00121:27:H3GGKBBXX:5:1214:19187:9561;sequence=TAGAGTTAAAATTGTTTTTCGTAATA;start=816918;subtype=IES;support_ref=0;support_variant=43;type=IES;
scaffold51_3_with_IES	MILORD	internal_eliminated_sequence	822805	822900	.	.	.	ID=MILORD.3.822805.822900;Name=MILORD.3.822805.822900;bounded_by_ta=TRUE;common_boundary=Both;end=822900;ies_id=IESPGM.PTET51.1.3.790095;ies_left_dist=0;ies_min_dist=0;ies_right_dist=0;junction_seq=taaatgattttggaaTAtcaattttcaaagct;read_names=J00121:27:H3GGKBBXX:5:2201:7710:14150,J00121:27:H3GGKBBXX:5:2221:5913:26687,J00121:27:H3GGKBBXX:5:1119:13210:2088,J00121:27:H3GGKBBXX:5:1209:21176:18212,J00121:27:H3GGKBBXX:5:2201:11322:29940,J00121:27:H3GGKBBXX:5:1117:14022:2017,J00121:27:H3GGKBBXX:5:1205:3813:31523,J00121:27:H3GGKBBXX:5:2205:13311:10985,J00121:27:H3GGKBBXX:5:1214:2879:32754,J00121:27:H3GGKBBXX:5:1119:16975:2563,J00121:27:H3GGKBBXX:5:1103:29782:36710,J00121:27:H3GGKBBXX:5:1211:23429:8541,J00121:27:H3GGKBBXX:5:1128:14539:5903,J00121:27:H3GGKBBXX:5:1226:5254:35075,J00121:27:H3GGKBBXX:5:2224:25885:15926,J00121:27:H3GGKBBXX:5:2118:23287:21307,J00121:27:H3GGKBBXX:5:2219:25834:35110,J00121:27:H3GGKBBXX:5:1207:3031:33440,J00121:27:H3GGKBBXX:5:2215:20851:34881,J00121:27:H3GGKBBXX:5:2125:22364:47700,J00121:27:H3GGKBBXX:5:2110:17777:39189,J00121:27:H3GGKBBXX:5:1212:22323:43796,J00121:27:H3GGKBBXX:5:1227:11931:24525,J00121:27:H3GGKBBXX:5:2201:6766:14977,J00121:27:H3GGKBBXX:5:2224:6228:13095,J00121:27:H3GGKBBXX:5:1105:22526:22907,J00121:27:H3GGKBBXX:5:2104:4696:29114,J00121:27:H3GGKBBXX:5:2212:24099:1578;sequence=TAAAGTGTGTTTCGAAATATTTTTGATTTTCTTCAATTCTTCTTTTAAATTTGACAAATATTAGCAAAGAAATCTGTCACTTAATATTCATCACCG;start=822805;subtype=IES;support_ref=4;support_variant=28;type=IES;
scaffold51_3_with_IES	MILORD	internal_eliminated_sequence	823439	823464	.	.	.	ID=MILORD.3.823439.823464;Name=MILORD.3.823439.823464;bounded_by_ta=TRUE;common_boundary=Both;end=823464;ies_id=IESPGM.PTET51.1.3.790633;ies_left_dist=0;ies_min_dist=0;ies_right_dist=0;junction_seq=ttttaaacattaggcTAacatctaaagaatat;read_names=J00121:27:H3GGKBBXX:5:1118:26575:43955,J00121:27:H3GGKBBXX:5:2101:15311:42829,J00121:27:H3GGKBBXX:5:1224:9749:44271,J00121:27:H3GGKBBXX:5:1226:6238:38504,J00121:27:H3GGKBBXX:5:2201:13037:5728,J00121:27:H3GGKBBXX:5:1116:9922:49071,J00121:27:H3GGKBBXX:5:1114:5426:11214,J00121:27:H3GGKBBXX:5:2128:23043:3442,J00121:27:H3GGKBBXX:5:1118:7192:12550,J00121:27:H3GGKBBXX:5:2115:11261:37783,J00121:27:H3GGKBBXX:5:1225:13849:23628,J00121:27:H3GGKBBXX:5:2220:20486:19865,J00121:27:H3GGKBBXX:5:1220:22871:30890,J00121:27:H3GGKBBXX:5:2118:24008:47630,J00121:27:H3GGKBBXX:5:1127:12905:15170,J00121:27:H3GGKBBXX:5:1112:26311:13007,J00121:27:H3GGKBBXX:5:1214:31720:6589,J00121:27:H3GGKBBXX:5:1207:12246:28094,J00121:27:H3GGKBBXX:5:1126:9709:34600,J00121:27:H3GGKBBXX:5:2121:6979:7398,J00121:27:H3GGKBBXX:5:1118:11677:48386,J00121:27:H3GGKBBXX:5:1106:30056:48649,J00121:27:H3GGKBBXX:5:1121:17330:9614,J00121:27:H3GGKBBXX:5:1116:29985:11108,J00121:27:H3GGKBBXX:5:2119:19136:21922,J00121:27:H3GGKBBXX:5:1204:19928:31558,J00121:27:H3GGKBBXX:5:2217:27641:28112,J00121:27:H3GGKBBXX:5:2219:3924:28551,J00121:27:H3GGKBBXX:5:1116:4604:16331,J00121:27:H3GGKBBXX:5:2120:28869:20779,J00121:27:H3GGKBBXX:5:1205:17340:29044,J00121:27:H3GGKBBXX:5:1222:3691:16190,J00121:27:H3GGKBBXX:5:1108:25865:1789,J00121:27:H3GGKBBXX:5:2212:24657:38592,J00121:27:H3GGKBBXX:5:2109:9232:35532,J00121:27:H3GGKBBXX:5:2222:25388:21535,J00121:27:H3GGKBBXX:5:2227:12926:20515,J00121:27:H3GGKBBXX:5:2226:18030:17860,J00121:27:H3GGKBBXX:5:1215:11485:42108,J00121:27:H3GGKBBXX:5:1104:24566:19056,J00121:27:H3GGKBBXX:5:2103:8511:27531,J00121:27:H3GGKBBXX:5:1228:10084:41405,J00121:27:H3GGKBBXX:5:2111:30178:19144,J00121:27:H3GGKBBXX:5:1112:9049:27795;sequence=TATAATCGAATTGATAACTTTCATTA;start=823439;subtype=IES;support_ref=6;support_variant=44;type=IES;
scaffold51_3_with_IES	MILORD	internal_eliminated_sequence	826997	827071	.	.	.	ID=MILORD.3.826997.827071;Name=MILORD.3.826997.827071;bounded_by_ta=TRUE;common_boundary=Both;end=827071;ies_id=IESPGM.PTET51.1.3.794165;ies_left_dist=0;ies_min_dist=0;ies_right_dist=0;junction_seq=ctcatcgttataagcTAtagtactattcacaa;read_names=J00121:27:H3GGKBBXX:5:1227:27123:4321,J00121:27:H3GGKBBXX:5:2204:26149:42337,J00121:27:H3GGKBBXX:5:2223:2463:41739,J00121:27:H3GGKBBXX:5:2101:16508:22713,J00121:27:H3GGKBBXX:5:1124:27793:43251,J00121:27:H3GGKBBXX:5:2217:21197:36288,J00121:27:H3GGKBBXX:5:1209:29051:30204,J00121:27:H3GGKBBXX:5:2118:14448:23610,J00121:27:H3GGKBBXX:5:1110:20730:41176,J00121:27:H3GGKBBXX:5:1212:4411:15645,J00121:27:H3GGKBBXX:5:1204:15097:17878,J00121:27:H3GGKBBXX:5:1201:18649:26494,J00121:27:H3GGKBBXX:5:1217:10663:9596,J00121:27:H3GGKBBXX:5:2110:7283:48087,J00121:27:H3GGKBBXX:5:2220:30411:2985,J00121:27:H3GGKBBXX:5:1118:12814:37308,J00121:27:H3GGKBBXX:5:1226:4046:46487,J00121:27:H3GGKBBXX:5:1104:13930:25668,J00121:27:H3GGKBBXX:5:2225:12246:30380,J00121:27:H3GGKBBXX:5:2111:21643:16207,J00121:27:H3GGKBBXX:5:2219:13068:30292,J00121:27:H3GGKBBXX:5:1217:5660:10985,J00121:27:H3GGKBBXX:5:1227:27752:4215,J00121:27:H3GGKBBXX:5:1102:15371:1719,J00121:27:H3GGKBBXX:5:1113:5213:48403,J00121:27:H3GGKBBXX:5:2118:11038:21043,J00121:27:H3GGKBBXX:5:1123:16315:16753,J00121:27:H3GGKBBXX:5:2214:29640:27320,J00121:27:H3GGKBBXX:5:1215:21937:43023,J00121:27:H3GGKBBXX:5:1211:14681:43638,J00121:27:H3GGKBBXX:5:2222:13707:18177,J00121:27:H3GGKBBXX:5:1101:24789:44341,J00121:27:H3GGKBBXX:5:1109:23054:30433,J00121:27:H3GGKBBXX:5:1210:27417:5218,J00121:27:H3GGKBBXX:5:1206:2656:32472,J00121:27:H3GGKBBXX:5:2220:26707:31136,J00121:27:H3GGKBBXX:5:1224:24667:29114,J00121:27:H3GGKBBXX:5:1215:11789:5569,J00121:27:H3GGKBBXX:5:1110:3498:25175,J00121:27:H3GGKBBXX:5:1220:6005:7890,J00121:27:H3GGKBBXX:5:1106:10896:48474;sequence=TATAGATAATCAATCAAAATTTAAAAATTAAACTTATAATATAAAATAAAATTAAAAATAAGAAACAATTAACTA;start=826997;subtype=IES;support_ref=8;support_variant=41;type=IES;
scaffold51_3_with_IES	MILORD	internal_eliminated_sequence	828217	828263	.	.	.	ID=MILORD.3.828217.828263;Name=MILORD.3.828217.828263;bounded_by_ta=TRUE;common_boundary=Both;end=828263;ies_id=IESPGM.PTET51.1.3.795310;ies_left_dist=0;ies_min_dist=0;ies_right_dist=0;junction_seq=tgaatttcattatgcTAccttcttctggaaag;read_names=J00121:27:H3GGKBBXX:5:1117:29011:47471,J00121:27:H3GGKBBXX:5:1201:26301:16190,J00121:27:H3GGKBBXX:5:1211:26139:21465,J00121:27:H3GGKBBXX:5:1203:7852:41757,J00121:27:H3GGKBBXX:5:1118:13474:25826,J00121:27:H3GGKBBXX:5:2110:31020:17931,J00121:27:H3GGKBBXX:5:1117:6086:40913,J00121:27:H3GGKBBXX:5:1104:14438:31681,J00121:27:H3GGKBBXX:5:2210:18122:14818,J00121:27:H3GGKBBXX:5:1122:23419:11126,J00121:27:H3GGKBBXX:5:2110:16315:16964,J00121:27:H3GGKBBXX:5:2216:3863:1683,J00121:27:H3GGKBBXX:5:1101:25215:37800,J00121:27:H3GGKBBXX:5:2102:28655:33809,J00121:27:H3GGKBBXX:5:2201:27062:43005,J00121:27:H3GGKBBXX:5:2214:7557:41247,J00121:27:H3GGKBBXX:5:2210:3508:17948,J00121:27:H3GGKBBXX:5:2222:11322:41264,J00121:27:H3GGKBBXX:5:2124:11931:11794,J00121:27:H3GGKBBXX:5:2210:19634:16137,J00121:27:H3GGKBBXX:5:1112:25438:13042,J00121:27:H3GGKBBXX:5:2208:18355:47436,J00121:27:H3GGKBBXX:5:1109:11779:38644,J00121:27:H3GGKBBXX:5:1223:24951:10053,J00121:27:H3GGKBBXX:5:2224:18375:18810,J00121:27:H3GGKBBXX:5:1215:19197:29765,J00121:27:H3GGKBBXX:5:2207:30462:3178,J00121:27:H3GGKBBXX:5:1207:3833:14643,J00121:27:H3GGKBBXX:5:1118:13961:45097,J00121:27:H3GGKBBXX:5:2126:27458:34196,J00121:27:H3GGKBBXX:5:1116:6218:17966,J00121:27:H3GGKBBXX:5:1101:31010:47665,J00121:27:H3GGKBBXX:5:2212:5923:18792,J00121:27:H3GGKBBXX:5:1228:3082:40737,J00121:27:H3GGKBBXX:5:1217:19603:31453,J00121:27:H3GGKBBXX:5:1225:23084:3653,J00121:27:H3GGKBBXX:5:2219:18223:45414,J00121:27:H3GGKBBXX:5:1125:24383:7627,J00121:27:H3GGKBBXX:5:1120:16346:33862,J00121:27:H3GGKBBXX:5:1118:6928:16207,J00121:27:H3GGKBBXX:5:1110:24038:29325,J00121:27:H3GGKBBXX:5:2104:3995:14326,J00121:27:H3GGKBBXX:5:2210:9293:14326,J00121:27:H3GGKBBXX:5:1108:21968:6712,J00121:27:H3GGKBBXX:5:2118:31548:34846,J00121:27:H3GGKBBXX:5:2216:5223:5517,J00121:27:H3GGKBBXX:5:2210:31619:48438,J00121:27:H3GGKBBXX:5:1105:7111:31822,J00121:27:H3GGKBBXX:5:1125:29731:36095,J00121:27:H3GGKBBXX:5:2223:25317:29466,J00121:27:H3GGKBBXX:5:2104:22465:46750,J00121:27:H3GGKBBXX:5:1224:16082:37589,J00121:27:H3GGKBBXX:5:1221:11292:39981,J00121:27:H3GGKBBXX:5:1212:15767:30116,J00121:27:H3GGKBBXX:5:1111:8775:31083,J00121:27:H3GGKBBXX:5:2216:31690:46065,J00121:27:H3GGKBBXX:5:1211:3833:22063,J00121:27:H3GGKBBXX:5:1228:15422:34547,J00121:27:H3GGKBBXX:5:1128:16752:36358,J00121:27:H3GGKBBXX:5:2226:19035:40737,J00121:27:H3GGKBBXX:5:2209:14123:17632,J00121:27:H3GGKBBXX:5:1225:13301:42970,J00121:27:H3GGKBBXX:5:1222:7841:24753,J00121:27:H3GGKBBXX:5:1125:15392:17298,J00121:27:H3GGKBBXX:5:1109:27164:3125,J00121:27:H3GGKBBXX:5:1119:22972:30292,J00121:27:H3GGKBBXX:5:2205:3873:35391,J00121:27:H3GGKBBXX:5:2208:12428:27918,J00121:27:H3GGKBBXX:5:1123:28178:44623;sequence=TATTGTAATACCATTAAAAATAACTAAATTAATAAAATATTTCATAA;start=828217;subtype=IES;support_ref=0;support_variant=69;type=IES;
scaffold51_3_with_IES	MILORD	internal_eliminated_sequence	829514	829562	.	.	.	ID=MILORD.3.829514.829562;Name=MILORD.3.829514.829562;bounded_by_ta=TRUE;common_boundary=Both;end=829562;ies_id=IESPGM.PTET51.1.3.796560;ies_left_dist=0;ies_min_dist=0;ies_right_dist=0;junction_seq=taatccaattattaaTAtctacttccaaatta;read_names=J00121:27:H3GGKBBXX:5:2102:22455:33651,J00121:27:H3GGKBBXX:5:2123:12885:11724,J00121:27:H3GGKBBXX:5:2125:28655:30538,J00121:27:H3GGKBBXX:5:2222:9810:2387,J00121:27:H3GGKBBXX:5:2102:16701:9051,J00121:27:H3GGKBBXX:5:1214:5335:24489,J00121:27:H3GGKBBXX:5:2221:22577:8330,J00121:27:H3GGKBBXX:5:1202:13829:31822,J00121:27:H3GGKBBXX:5:2216:30807:19496,J00121:27:H3GGKBBXX:5:1206:20060:4919,J00121:27:H3GGKBBXX:5:2128:20577:32859,J00121:27:H3GGKBBXX:5:2206:25712:23048,J00121:27:H3GGKBBXX:5:1128:25053:16313,J00121:27:H3GGKBBXX:5:1125:29589:32226,J00121:27:H3GGKBBXX:5:2120:17837:34477,J00121:27:H3GGKBBXX:5:2101:8704:4760,J00121:27:H3GGKBBXX:5:2223:29224:23821,J00121:27:H3GGKBBXX:5:1125:29528:32789,J00121:27:H3GGKBBXX:5:1223:31233:6554,J00121:27:H3GGKBBXX:5:1203:16285:18282,J00121:27:H3GGKBBXX:5:2226:12956:5341,J00121:27:H3GGKBBXX:5:1208:10927:40227,J00121:27:H3GGKBBXX:5:1220:26169:35690,J00121:27:H3GGKBBXX:5:2208:18446:41897,J00121:27:H3GGKBBXX:5:2104:21136:32560,J00121:27:H3GGKBBXX:5:1126:29346:4479,J00121:27:H3GGKBBXX:5:1213:28605:29430,J00121:27:H3GGKBBXX:5:1127:19126:24015,J00121:27:H3GGKBBXX:5:2113:12286:24085,J00121:27:H3GGKBBXX:5:2210:12063:33264,J00121:27:H3GGKBBXX:5:1107:14915:6413,J00121:27:H3GGKBBXX:5:2226:23835:34143,J00121:27:H3GGKBBXX:5:2218:7334:1015,J00121:27:H3GGKBBXX:5:2123:31193:5358,J00121:27:H3GGKBBXX:5:2222:9293:35462,J00121:27:H3GGKBBXX:5:2210:7912:30679,J00121:27:H3GGKBBXX:5:1106:10866:25597,J00121:27:H3GGKBBXX:5:2216:22536:14484,J00121:27:H3GGKBBXX:5:1126:15990:13341,J00121:27:H3GGKBBXX:5:1115:20141:24718,J00121:27:H3GGKBBXX:5:2217:28970:45818,J00121:27:H3GGKBBXX:5:1202:19948:16788,J00121:27:H3GGKBBXX:5:2108:11596:37238,J00121:27:H3GGKBBXX:5:2219:25834:45238,J00121:27:H3GGKBBXX:5:2113:29965:45924,J00121:27:H3GGKBBXX:5:2226:18670:38064,J00121:27:H3GGKBBXX:5:1224:26585:12532,J00121:27:H3GGKBBXX:5:1224:9729:27848,J00121:27:H3GGKBBXX:5:2117:14549:28745,J00121:27:H3GGKBBXX:5:1207:7943:25808,J00121:27:H3GGKBBXX:5:2128:16884:48368,J00121:27:H3GGKBBXX:5:2203:5304:11038,J00121:27:H3GGKBBXX:5:1125:16244:30028,J00121:27:H3GGKBBXX:5:1221:18680:7099,J00121:27:H3GGKBBXX:5:1225:22993:19320,J00121:27:H3GGKBBXX:5:1126:29325:4479,J00121:27:H3GGKBBXX:5:2207:28615:25158,J00121:27:H3GGKBBXX:5:2126:21785:23663,J00121:27:H3GGKBBXX:5:1110:18741:24120,J00121:27:H3GGKBBXX:5:2205:19035:35004,J00121:27:H3GGKBBXX:5:2128:9770:34565,J00121:27:H3GGKBBXX:5:2107:30046:20252,J00121:27:H3GGKBBXX:5:2119:23561:42003,J00121:27:H3GGKBBXX:5:2213:9100:46311,J00121:27:H3GGKBBXX:5:2120:15696:17227,J00121:27:H3GGKBBXX:5:1106:9617:40596,J00121:27:H3GGKBBXX:5:1101:8846:5464;sequence=TACAATAAATTTAATAATATTGTTGAATAATTATACTTAATTTTGGTTG;start=829514;subtype=IES;support_ref=4;support_variant=67;type=IES;
scaffold51_3_with_IES	MILORD	internal_eliminated_sequence	830192	830239	.	.	.	ID=MILORD.3.830192.830239;Name=MILORD.3.830192.830239;bounded_by_ta=TRUE;common_boundary=Both;end=830239;ies_id=IESPGM.PTET51.1.3.797189;ies_left_dist=0;ies_min_dist=0;ies_right_dist=0;junction_seq=tttcatcattggttgTAccatcaaaattagaa;read_names=J00121:27:H3GGKBBXX:5:2208:9414:25017,J00121:27:H3GGKBBXX:5:1201:15057:11864,J00121:27:H3GGKBBXX:5:2125:15656:27004,J00121:27:H3GGKBBXX:5:2221:26616:11812,J00121:27:H3GGKBBXX:5:2104:26971:23751,J00121:27:H3GGKBBXX:5:2223:28798:27725,J00121:27:H3GGKBBXX:5:1118:22678:22327,J00121:27:H3GGKBBXX:5:2209:19025:4919,J00121:27:H3GGKBBXX:5:2117:8481:3143,J00121:27:H3GGKBBXX:5:1118:15919:8330,J00121:27:H3GGKBBXX:5:1224:14154:6079,J00121:27:H3GGKBBXX:5:2125:31111:46153,J00121:27:H3GGKBBXX:5:1214:21562:14730,J00121:27:H3GGKBBXX:5:2110:12195:23751,J00121:27:H3GGKBBXX:5:1108:8613:45291,J00121:27:H3GGKBBXX:5:1121:11566:45520,J00121:27:H3GGKBBXX:5:1215:25540:13324,J00121:27:H3GGKBBXX:5:2102:13535:20269,J00121:27:H3GGKBBXX:5:1109:9871:14133,J00121:27:H3GGKBBXX:5:2115:27854:11354,J00121:27:H3GGKBBXX:5:2221:20009:15135,J00121:27:H3GGKBBXX:5:2103:5223:29114,J00121:27:H3GGKBBXX:5:1101:4137:29448,J00121:27:H3GGKBBXX:5:2221:18375:42829,J00121:27:H3GGKBBXX:5:1110:16183:34459,J00121:27:H3GGKBBXX:5:2201:10896:42143,J00121:27:H3GGKBBXX:5:1203:26352:17685,J00121:27:H3GGKBBXX:5:1122:10054:10792,J00121:27:H3GGKBBXX:5:1101:18548:22626,J00121:27:H3GGKBBXX:5:1106:6421:9315,J00121:27:H3GGKBBXX:5:1226:22800:26723,J00121:27:H3GGKBBXX:5:1112:3965:28938,J00121:27:H3GGKBBXX:5:1219:7710:2053,J00121:27:H3GGKBBXX:5:2101:22759:2985,J00121:27:H3GGKBBXX:5:1204:17807:8717,J00121:27:H3GGKBBXX:5:2214:26565:15346,J00121:27:H3GGKBBXX:5:1216:10135:5657,J00121:27:H3GGKBBXX:5:1207:11038:19882,J00121:27:H3GGKBBXX:5:2204:28128:42284,J00121:27:H3GGKBBXX:5:2205:16447:22854,J00121:27:H3GGKBBXX:5:1123:12094:28076,J00121:27:H3GGKBBXX:5:1201:8197:39365,J00121:27:H3GGKBBXX:5:1108:19035:36235,J00121:27:H3GGKBBXX:5:1113:14620:14941,J00121:27:H3GGKBBXX:5:2227:26017:18968,J00121:27:H3GGKBBXX:5:1218:5213:30995,J00121:27:H3GGKBBXX:5:1124:8795:16067,J00121:27:H3GGKBBXX:5:1206:15706:33387,J00121:27:H3GGKBBXX:5:2223:20172:43726,J00121:27:H3GGKBBXX:5:2210:4604:46153,J00121:27:H3GGKBBXX:5:1219:23591:13640,J00121:27:H3GGKBBXX:5:1108:23317:35004,J00121:27:H3GGKBBXX:5:2110:26271:11073,J00121:27:H3GGKBBXX:5:1109:26606:48685,J00121:27:H3GGKBBXX:5:2115:4675:33510,J00121:27:H3GGKBBXX:5:2117:25855:1138,J00121:27:H3GGKBBXX:5:2202:24474:33316,J00121:27:H3GGKBBXX:5:2125:20314:16858,J00121:27:H3GGKBBXX:5:1109:29315:2879,J00121:27:H3GGKBBXX:5:1221:28128:23505;sequence=TATTGAGATAATAAGATCAATTTGTAATAAGAAGGAATAGAGCAACAA;start=830192;subtype=IES;support_ref=2;support_variant=60;type=IES;
scaffold51_3_with_IES	MILORD	internal_eliminated_sequence	834606	834684	.	.	.	ID=MILORD.3.834606.834684;Name=MILORD.3.834606.834684;bounded_by_ta=TRUE;common_boundary=Both;end=834684;ies_id=IESPGM.PTET51.1.3.801555;ies_left_dist=0;ies_min_dist=0;ies_right_dist=0;junction_seq=ctaattagtaatttaTAaatgaatttgccgat;read_names=J00121:27:H3GGKBBXX:5:2205:24779:29905,J00121:27:H3GGKBBXX:5:2215:15848:5042,J00121:27:H3GGKBBXX:5:1127:26301:10458,J00121:27:H3GGKBBXX:5:2217:30695:16032,J00121:27:H3GGKBBXX:5:1212:5396:33668,J00121:27:H3GGKBBXX:5:2225:12784:9297,J00121:27:H3GGKBBXX:5:1106:5944:31558,J00121:27:H3GGKBBXX:5:1112:22252:7556,J00121:27:H3GGKBBXX:5:2120:13727:3231,J00121:27:H3GGKBBXX:5:1205:18507:3037,J00121:27:H3GGKBBXX:5:1128:18010:29536,J00121:27:H3GGKBBXX:5:1215:16904:20269,J00121:27:H3GGKBBXX:5:2112:22475:30345,J00121:27:H3GGKBBXX:5:2101:27204:36147,J00121:27:H3GGKBBXX:5:2224:17492:17175,J00121:27:H3GGKBBXX:5:1105:3559:7240,J00121:27:H3GGKBBXX:5:1112:23794:7943,J00121:27:H3GGKBBXX:5:1214:5944:26635,J00121:27:H3GGKBBXX:5:2209:3275:16102,J00121:27:H3GGKBBXX:5:2208:2128:17878,J00121:27:H3GGKBBXX:5:2205:13758:8207,J00121:27:H3GGKBBXX:5:1105:23500:26248;sequence=TATAGATGAACTCAATCTAAATTTGATGTGTATATAAGTTAAATAATTTATAACTAATTTTCATTTTCATAATTCACTA;start=834606;subtype=IES;support_ref=2;support_variant=22;type=IES;
scaffold51_3_with_IES	MILORD	internal_eliminated_sequence	834815	835007	.	.	.	ID=MILORD.3.834815.835007;Name=MILORD.3.834815.835007;bounded_by_ta=TRUE;common_boundary=Both;end=835007;ies_id=IESPGM.PTET51.1.3.801685;ies_left_dist=0;ies_min_dist=0;ies_right_dist=0;junction_seq=atttgtgtaaaattaTAtgataatcatttcaa;read_names=J00121:27:H3GGKBBXX:5:1203:14661:16594,J00121:27:H3GGKBBXX:5:2202:28280:4848,J00121:27:H3GGKBBXX:5:1104:2219:46522,J00121:27:H3GGKBBXX:5:1211:25489:23294,J00121:27:H3GGKBBXX:5:1207:12499:42073,J00121:27:H3GGKBBXX:5:2222:22709:11302,J00121:27:H3GGKBBXX:5:1120:6776:25193,J00121:27:H3GGKBBXX:5:1119:15300:10000,J00121:27:H3GGKBBXX:5:2102:16711:14379,J00121:27:H3GGKBBXX:5:1216:4624:7082,J00121:27:H3GGKBBXX:5:2223:29548:14854,J00121:27:H3GGKBBXX:5:1212:14326:8981,J00121:27:H3GGKBBXX:5:2114:25540:25175,J00121:27:H3GGKBBXX:5:1118:2686:43427,J00121:27:H3GGKBBXX:5:2107:4980:38468,J00121:27:H3GGKBBXX:5:2223:9567:48491,J00121:27:H3GGKBBXX:5:2218:30766:9367,J00121:27:H3GGKBBXX:5:1103:10338:26617,J00121:27:H3GGKBBXX:5:1108:28666:46205,J00121:27:H3GGKBBXX:5:2227:15514:6888,J00121:27:H3GGKBBXX:5:2216:14702:18564,J00121:27:H3GGKBBXX:5:2125:13342:7029,J00121:27:H3GGKBBXX:5:2109:15716:45467,J00121:27:H3GGKBBXX:5:1111:11322:40666,J00121:27:H3GGKBBXX:5:2225:15179:32261,J00121:27:H3GGKBBXX:5:1104:7456:44834,J00121:27:H3GGKBBXX:5:1108:21420:30415,J00121:27:H3GGKBBXX:5:1205:16031:45590,J00121:27:H3GGKBBXX:5:2226:11231:47190,J00121:27:H3GGKBBXX:5:1210:11190:48808,J00121:27:H3GGKBBXX:5:1120:26666:42601,J00121:27:H3GGKBBXX:5:1128:7994:12321,J00121:27:H3GGKBBXX:5:2208:3863:8576,J00121:27:H3GGKBBXX:5:2106:22556:20392,J00121:27:H3GGKBBXX:5:1126:16376:42882,J00121:27:H3GGKBBXX:5:2226:16427:45396,J00121:27:H3GGKBBXX:5:1210:12855:23979,J00121:27:H3GGKBBXX:5:2126:29021:37642,J00121:27:H3GGKBBXX:5:1102:5274:12990,J00121:27:H3GGKBBXX:5:1109:16904:9332,J00121:27:H3GGKBBXX:5:2124:27316:42425,J00121:27:H3GGKBBXX:5:2212:23155:26635,J00121:27:H3GGKBBXX:5:1222:19360:41968,J00121:27:H3GGKBBXX:5:1117:19218:7363,J00121:27:H3GGKBBXX:5:1210:28767:8998,J00121:27:H3GGKBBXX:5:2122:25733:24876,J00121:27:H3GGKBBXX:5:2209:21552:11372,J00121:27:H3GGKBBXX:5:1212:3518:34987,J00121:27:H3GGKBBXX:5:2122:25347:24630,J00121:27:H3GGKBBXX:5:1108:7567:32508,J00121:27:H3GGKBBXX:5:1107:19350:36288,J00121:27:H3GGKBBXX:5:1217:14093:6220,J00121:27:H3GGKBBXX:5:2116:18507:18546,J00121:27:H3GGKBBXX:5:1104:16356:26424,J00121:27:H3GGKBBXX:5:2104:25875:3705,J00121:27:H3GGKBBXX:5:1214:21826:4004,J00121:27:H3GGKBBXX:5:2225:16031:4268,J00121:27:H3GGKBBXX:5:2117:2818:8101,J00121:27:H3GGKBBXX:5:2118:25104:39119,J00121:27:H3GGKBBXX:5:1127:23115:28076;sequence=TATTGTAAAGGTAAAATAGAATTAATTGAACGACTAGTTTAGAAAATTTTTTAATTTTTATATATTTTAACTATTAAATCCCATAGTTCATATAATAACGAATTCATCAAAAGAAAATTTAACTACTGACACTTAAAATTTAATTCAAAAAAAGCGTTTTAAGCTAAATTCAATAAAATATTACTTTCAACAA;start=834815;subtype=IES;support_ref=0;support_variant=60;type=IES;
scaffold51_3_with_IES	MILORD	internal_eliminated_sequence	834815	835055	.	.	.	ID=MILORD.3.834815.835055;Name=MILORD.3.834815.835055;bounded_by_ta=TRUE;common_boundary=LEFT;end=835055;ies_id=IESPGM.PTET51.1.3.801685;ies_left_dist=0;ies_min_dist=0;ies_right_dist=-48;junction_seq=atttgtgtaaaattaTAattactttgtaaaat;read_names=J00121:27:H3GGKBBXX:5:1125:9516:37748,J00121:27:H3GGKBBXX:5:2224:10957:29765;sequence=TATTGTAAAGGTAAAATAGAATTAATTGAACGACTAGTTTAGAAAATTTTTTAATTTTTATATATTTTAACTATTAAATCCCATAGTTCATATAATAACGAATTCATCAAAAGAAAATTTAACTACTGACACTTAAAATTTAATTCAAAAAAAGCGTTTTAAGCTAAATTCAATAAAATATTACTTTCAACAATATGATAATCATTTCAAATAAATTATAATAAATGAAATAACATGAGAA;start=834815;subtype=PARTIAL_EXTERNAL;support_ref=0;support_variant=2;type=ALTERNATIVE;
scaffold51_3_with_IES	MILORD	internal_eliminated_sequence	835442	835502	.	.	.	ID=MILORD.3.835442.835502;Name=MILORD.3.835442.835502;bounded_by_ta=TRUE;common_boundary=Both;end=835502;ies_id=IESPGM.PTET51.1.3.802119;ies_left_dist=0;ies_min_dist=0;ies_right_dist=0;junction_seq=tttgtgaagaattaaTAttaggataaaaattt;read_names=J00121:27:H3GGKBBXX:5:1110:27093:22555,J00121:27:H3GGKBBXX:5:2117:5609:17192,J00121:27:H3GGKBBXX:5:2201:12956:21272,J00121:27:H3GGKBBXX:5:1114:25428:13166,J00121:27:H3GGKBBXX:5:1216:14001:28498,J00121:27:H3GGKBBXX:5:1209:20953:40789,J00121:27:H3GGKBBXX:5:2215:19908:11724,J00121:27:H3GGKBBXX:5:1211:20831:17051,J00121:27:H3GGKBBXX:5:2105:32542:27602,J00121:27:H3GGKBBXX:5:1220:3244:43480,J00121:27:H3GGKBBXX:5:1225:10571:22450,J00121:27:H3GGKBBXX:5:2223:23389:11425,J00121:27:H3GGKBBXX:5:2222:10592:36517,J00121:27:H3GGKBBXX:5:1225:10510:22379,J00121:27:H3GGKBBXX:5:2209:22790:32683,J00121:27:H3GGKBBXX:5:2107:10439:39805,J00121:27:H3GGKBBXX:5:2110:16549:41985,J00121:27:H3GGKBBXX:5:1122:24282:33158,J00121:27:H3GGKBBXX:5:2227:22739:39137,J00121:27:H3GGKBBXX:5:2216:15311:46029,J00121:27:H3GGKBBXX:5:2102:14489:28217,J00121:27:H3GGKBBXX:5:1202:27570:25457,J00121:27:H3GGKBBXX:5:1225:8044:10264,J00121:27:H3GGKBBXX:5:1122:11911:18159,J00121:27:H3GGKBBXX:5:1124:3914:31417,J00121:27:H3GGKBBXX:5:1105:30675:17403,J00121:27:H3GGKBBXX:5:2227:8227:24753,J00121:27:H3GGKBBXX:5:1119:28899:25931,J00121:27:H3GGKBBXX:5:2226:31598:35110,J00121:27:H3GGKBBXX:5:2217:13900:12532,J00121:27:H3GGKBBXX:5:1206:5315:44922,J00121:27:H3GGKBBXX:5:1126:19847:39822,J00121:27:H3GGKBBXX:5:2116:12560:14115,J00121:27:H3GGKBBXX:5:2226:18599:43568,J00121:27:H3GGKBBXX:5:1105:20831:28903,J00121:27:H3GGKBBXX:5:2205:28503:34776;sequence=TACAGTAAGATTAATAATCAGCTTAATTTGAAATAAATTTAGATAATAGTATAAACAAGTG;start=835442;subtype=IES;support_ref=0;support_variant=36;type=IES;
scaffold51_3_with_IES	MILORD	internal_eliminated_sequence	835875	835970	.	.	.	ID=MILORD.3.835875.835970;Name=MILORD.3.835875.835970;bounded_by_ta=TRUE;common_boundary=Both;end=835970;ies_id=IESPGM.PTET51.1.3.802491;ies_left_dist=0;ies_min_dist=0;ies_right_dist=0;junction_seq=ccatgaaaagtctaaTAgaagcaataaaagag;read_names=J00121:27:H3GGKBBXX:5:2109:20029:32015,J00121:27:H3GGKBBXX:5:2208:10602:5903,J00121:27:H3GGKBBXX:5:1118:14580:37238,J00121:27:H3GGKBBXX:5:2108:12165:23522,J00121:27:H3GGKBBXX:5:1122:14387:21465,J00121:27:H3GGKBBXX:5:1104:15544:5886,J00121:27:H3GGKBBXX:5:1227:18091:38257,J00121:27:H3GGKBBXX:5:1215:23236:2475,J00121:27:H3GGKBBXX:5:1106:13535:29870,J00121:27:H3GGKBBXX:5:1103:8288:25738,J00121:27:H3GGKBBXX:5:1226:25885:40227,J00121:27:H3GGKBBXX:5:1108:3417:16876,J00121:27:H3GGKBBXX:5:2109:21075:48948,J00121:27:H3GGKBBXX:5:2120:9008:27162,J00121:27:H3GGKBBXX:5:1214:17056:5200,J00121:27:H3GGKBBXX:5:2111:2351:7011,J00121:27:H3GGKBBXX:5:1127:4219:44886,J00121:27:H3GGKBBXX:5:1119:12946:1947,J00121:27:H3GGKBBXX:5:2114:31568:19056,J00121:27:H3GGKBBXX:5:1211:11505:10528,J00121:27:H3GGKBBXX:5:2222:30939:23135,J00121:27:H3GGKBBXX:5:1123:11038:9789,J00121:27:H3GGKBBXX:5:2222:23338:6449,J00121:27:H3GGKBBXX:5:1203:30127:31294,J00121:27:H3GGKBBXX:5:2210:7791:26177,J00121:27:H3GGKBBXX:5:2107:13920:13693,J00121:27:H3GGKBBXX:5:2219:1976:3547,J00121:27:H3GGKBBXX:5:2115:14671:44394,J00121:27:H3GGKBBXX:5:1213:4807:17350,J00121:27:H3GGKBBXX:5:2115:24951:26828,J00121:27:H3GGKBBXX:5:2220:5984:24841,J00121:27:H3GGKBBXX:5:2111:12733:14555,J00121:27:H3GGKBBXX:5:2125:25388:3952,J00121:27:H3GGKBBXX:5:2210:30371:4215,J00121:27:H3GGKBBXX:5:2117:8420:35884,J00121:27:H3GGKBBXX:5:1224:3924:9877,J00121:27:H3GGKBBXX:5:1227:26443:38381,J00121:27:H3GGKBBXX:5:1107:17716:30362,J00121:27:H3GGKBBXX:5:2110:13250:48544,J00121:27:H3GGKBBXX:5:1225:9891:21694,J00121:27:H3GGKBBXX:5:2101:32086:38451,J00121:27:H3GGKBBXX:5:1104:19360:38240,J00121:27:H3GGKBBXX:5:2102:29427:19390,J00121:27:H3GGKBBXX:5:1202:14113:6185;sequence=TACAGCAGATTTATTTTCTATTTCTATTGATTGTTAATCTCAAATTATTAAATTATTGATATTTATATATTGAAATTATATAAATTAATTGATCTG;start=835875;subtype=IES;support_ref=0;support_variant=44;type=IES;
scaffold51_3_with_IES	MILORD	internal_eliminated_sequence	836162	836188	.	.	.	ID=MILORD.3.836162.836188;Name=MILORD.3.836162.836188;bounded_by_ta=TRUE;common_boundary=Both;end=836188;ies_id=IESPGM.PTET51.1.3.802682;ies_left_dist=0;ies_min_dist=0;ies_right_dist=0;junction_seq=ataagataataataaTAatcgaatgaagttat;read_names=J00121:27:H3GGKBBXX:5:2115:23855:4075,J00121:27:H3GGKBBXX:5:2109:29944:31751,J00121:27:H3GGKBBXX:5:1121:12692:11741,J00121:27:H3GGKBBXX:5:2209:12357:1666,J00121:27:H3GGKBBXX:5:1219:15524:33105,J00121:27:H3GGKBBXX:5:2223:21856:25615,J00121:27:H3GGKBBXX:5:1109:12997:36464,J00121:27:H3GGKBBXX:5:2206:23784:39893,J00121:27:H3GGKBBXX:5:1217:17492:39471,J00121:27:H3GGKBBXX:5:2228:23602:9895,J00121:27:H3GGKBBXX:5:1225:20577:38134,J00121:27:H3GGKBBXX:5:2220:8897:4286,J00121:27:H3GGKBBXX:5:1122:5923:12779,J00121:27:H3GGKBBXX:5:1106:6867:48597,J00121:27:H3GGKBBXX:5:1225:13819:46821,J00121:27:H3GGKBBXX:5:1128:15848:5886,J00121:27:H3GGKBBXX:5:2111:30198:47735,J00121:27:H3GGKBBXX:5:2117:28250:20867,J00121:27:H3GGKBBXX:5:2205:20060:24472,J00121:27:H3GGKBBXX:5:2125:18193:28692,J00121:27:H3GGKBBXX:5:1127:25185:13974,J00121:27:H3GGKBBXX:5:1225:26352:3477,J00121:27:H3GGKBBXX:5:1124:17289:21078,J00121:27:H3GGKBBXX:5:1118:28087:4585,J00121:27:H3GGKBBXX:5:1225:26534:3336,J00121:27:H3GGKBBXX:5:2205:30787:14607,J00121:27:H3GGKBBXX:5:1218:17533:31206,J00121:27:H3GGKBBXX:5:2204:28889:47471,J00121:27:H3GGKBBXX:5:2106:23510:43533,J00121:27:H3GGKBBXX:5:2123:18923:8154,J00121:27:H3GGKBBXX:5:2212:25773:18546,J00121:27:H3GGKBBXX:5:1216:7852:16577,J00121:27:H3GGKBBXX:5:1217:28097:47049,J00121:27:H3GGKBBXX:5:1116:15067:15012,J00121:27:H3GGKBBXX:5:1103:16244:27109,J00121:27:H3GGKBBXX:5:2126:12499:46399,J00121:27:H3GGKBBXX:5:2222:26636:38293;sequence=TATAGTTAAATAATTATATATTTTCTA;start=836162;subtype=IES;support_ref=0;support_variant=37;type=IES;
scaffold51_3_with_IES	MILORD	internal_eliminated_sequence	836523	836687	.	.	.	ID=MILORD.3.836523.836687;Name=MILORD.3.836523.836687;bounded_by_ta=TRUE;common_boundary=Both;end=836687;ies_id=IESPGM.PTET51.1.3.803016;ies_left_dist=0;ies_min_dist=0;ies_right_dist=0;junction_seq=atcaatcaattatagTAactattatttatagt;read_names=J00121:27:H3GGKBBXX:5:1115:23348:19548,J00121:27:H3GGKBBXX:5:2110:4706:20375,J00121:27:H3GGKBBXX:5:1126:18497:44974,J00121:27:H3GGKBBXX:5:1121:4898:18634,J00121:27:H3GGKBBXX:5:2108:9161:37624,J00121:27:H3GGKBBXX:5:2215:23439:36974,J00121:27:H3GGKBBXX:5:2218:8258:45168,J00121:27:H3GGKBBXX:5:1220:17949:8506,J00121:27:H3GGKBBXX:5:1204:27945:26951,J00121:27:H3GGKBBXX:5:1227:20750:6677,J00121:27:H3GGKBBXX:5:1117:22962:8119,J00121:27:H3GGKBBXX:5:2213:10236:48913,J00121:27:H3GGKBBXX:5:2204:25641:32631,J00121:27:H3GGKBBXX:5:2220:31832:35303,J00121:27:H3GGKBBXX:5:2216:21308:7011,J00121:27:H3GGKBBXX:5:1205:2706:29466,J00121:27:H3GGKBBXX:5:2109:23023:44482,J00121:27:H3GGKBBXX:5:2217:15534:20287,J00121:27:H3GGKBBXX:5:2224:15716:23874,J00121:27:H3GGKBBXX:5:2205:8034:26177,J00121:27:H3GGKBBXX:5:1218:8958:16524,J00121:27:H3GGKBBXX:5:2213:5944:48474,J00121:27:H3GGKBBXX:5:1225:30563:7855,J00121:27:H3GGKBBXX:5:1209:4919:7275,J00121:27:H3GGKBBXX:5:1119:27214:998,J00121:27:H3GGKBBXX:5:1223:30766:24736,J00121:27:H3GGKBBXX:5:2211:18497:23944,J00121:27:H3GGKBBXX:5:1224:18142:33563,J00121:27:H3GGKBBXX:5:2202:13027:40350,J00121:27:H3GGKBBXX:5:2111:20131:44289,J00121:27:H3GGKBBXX:5:1122:5051:20375,J00121:27:H3GGKBBXX:5:1103:20161:5517,J00121:27:H3GGKBBXX:5:2113:23713:28551,J00121:27:H3GGKBBXX:5:1227:13159:44236,J00121:27:H3GGKBBXX:5:1222:26798:39875,J00121:27:H3GGKBBXX:5:1123:15919:42900,J00121:27:H3GGKBBXX:5:2110:5467:26019,J00121:27:H3GGKBBXX:5:2210:4624:46856,J00121:27:H3GGKBBXX:5:2110:5497:26002,J00121:27:H3GGKBBXX:5:2110:5670:26160,J00121:27:H3GGKBBXX:5:1219:16153:20234,J00121:27:H3GGKBBXX:5:1226:29751:18722,J00121:27:H3GGKBBXX:5:2205:4878:17649,J00121:27:H3GGKBBXX:5:2110:23317:45625,J00121:27:H3GGKBBXX:5:2111:12560:29378,J00121:27:H3GGKBBXX:5:2202:3072:9069,J00121:27:H3GGKBBXX:5:1108:18558:22010,J00121:27:H3GGKBBXX:5:1126:19877:2633,J00121:27:H3GGKBBXX:5:2226:31669:12058,J00121:27:H3GGKBBXX:5:1114:25225:14432,J00121:27:H3GGKBBXX:5:1221:5518:33105,J00121:27:H3GGKBBXX:5:1221:28828:1648,J00121:27:H3GGKBBXX:5:1102:14164:7433,J00121:27:H3GGKBBXX:5:1202:5244:27391,J00121:27:H3GGKBBXX:5:1204:3711:27619,J00121:27:H3GGKBBXX:5:1223:11058:25861,J00121:27:H3GGKBBXX:5:1101:12297:2334,J00121:27:H3GGKBBXX:5:1104:7537:11249,J00121:27:H3GGKBBXX:5:1206:14793:20164,J00121:27:H3GGKBBXX:5:1120:30604:14361,J00121:27:H3GGKBBXX:5:2223:14905:27707,J00121:27:H3GGKBBXX:5:2227:5122:9139,J00121:27:H3GGKBBXX:5:2215:18000:21676,J00121:27:H3GGKBBXX:5:1206:14783:20322,J00121:27:H3GGKBBXX:5:2119:11058:22450,J00121:27:H3GGKBBXX:5:2122:26159:28041,J00121:27:H3GGKBBXX:5:1210:8166:24718,J00121:27:H3GGKBBXX:5:2103:9252:24947,J00121:27:H3GGKBBXX:5:2108:21734:13904,J00121:27:H3GGKBBXX:5:1105:23855:7205,J00121:27:H3GGKBBXX:5:2105:21186:4233,J00121:27:H3GGKBBXX:5:1210:11799:38961,J00121:27:H3GGKBBXX:5:1222:18558:47401,J00121:27:H3GGKBBXX:5:2113:9638:5147,J00121:27:H3GGKBBXX:5:1109:23307:24999,J00121:27:H3GGKBBXX:5:2126:3833:15487,J00121:27:H3GGKBBXX:5:1219:16112:20199,J00121:27:H3GGKBBXX:5:2205:13859:12216,J00121:27:H3GGKBBXX:5:1109:25073:42302;sequence=TATTGTTCAATGAGATTATTTAATAAATTCATAAAATTCATTTATCCAGAAATTGCACTTAATATTAAATATATAAAATTAAATGAAATCCAAAAAGATAAAAATTTGAATGATTTTATTTAAAATTTAGGCAACATAATAAAATAAAGTTTTTAGTCTCTACAA;start=836523;subtype=IES;support_ref=0;support_variant=79;type=IES;
scaffold51_3_with_IES	MILORD	internal_eliminated_sequence	838243	838367	.	.	.	ID=MILORD.3.838243.838367;Name=MILORD.3.838243.838367;bounded_by_ta=TRUE;common_boundary=Both;end=838367;ies_id=IESPGM.PTET51.1.3.804571;ies_left_dist=0;ies_min_dist=0;ies_right_dist=0;junction_seq=attcacatttttaaaTAataattcatcttaat;read_names=J00121:27:H3GGKBBXX:5:1104:10115:25281,J00121:27:H3GGKBBXX:5:2218:4482:1209,J00121:27:H3GGKBBXX:5:2101:4269:46276,J00121:27:H3GGKBBXX:5:2111:28209:16893,J00121:27:H3GGKBBXX:5:2101:31111:11442,J00121:27:H3GGKBBXX:5:2123:1925:38451,J00121:27:H3GGKBBXX:5:2228:22465:28569,J00121:27:H3GGKBBXX:5:2207:13941:27901,J00121:27:H3GGKBBXX:5:1127:27813:15293,J00121:27:H3GGKBBXX:5:1110:28128:1209,J00121:27:H3GGKBBXX:5:2108:9912:5728,J00121:27:H3GGKBBXX:5:1212:5812:41352,J00121:27:H3GGKBBXX:5:2213:16538:35286,J00121:27:H3GGKBBXX:5:2203:19938:15328,J00121:27:H3GGKBBXX:5:1105:12144:1789,J00121:27:H3GGKBBXX:5:1112:18994:18405,J00121:27:H3GGKBBXX:5:1201:23754:49089,J00121:27:H3GGKBBXX:5:2104:23145:47647,J00121:27:H3GGKBBXX:5:2223:25327:40209,J00121:27:H3GGKBBXX:5:1124:20770:28797,J00121:27:H3GGKBBXX:5:1105:15280:17456,J00121:27:H3GGKBBXX:5:1228:6329:44148,J00121:27:H3GGKBBXX:5:1111:10764:41528,J00121:27:H3GGKBBXX:5:1213:31233:34653,J00121:27:H3GGKBBXX:5:2212:5558:47313,J00121:27:H3GGKBBXX:5:1118:18213:17790,J00121:27:H3GGKBBXX:5:1101:16904:8734,J00121:27:H3GGKBBXX:5:2104:10642:21131,J00121:27:H3GGKBBXX:5:2101:13981:8137,J00121:27:H3GGKBBXX:5:2212:23855:14801,J00121:27:H3GGKBBXX:5:1206:3934:38556,J00121:27:H3GGKBBXX:5:1124:24302:45467,J00121:27:H3GGKBBXX:5:1117:18111:22643,J00121:27:H3GGKBBXX:5:1111:15331:28164,J00121:27:H3GGKBBXX:5:2114:6431:15451,J00121:27:H3GGKBBXX:5:1117:11170:45010,J00121:27:H3GGKBBXX:5:2111:6664:34319,J00121:27:H3GGKBBXX:5:2111:16204:21447,J00121:27:H3GGKBBXX:5:1116:19654:6642,J00121:27:H3GGKBBXX:5:1114:3894:41264,J00121:27:H3GGKBBXX:5:2213:18741:38468,J00121:27:H3GGKBBXX:5:2117:16792:13148,J00121:27:H3GGKBBXX:5:1124:17513:20973,J00121:27:H3GGKBBXX:5:2208:26200:32402,J00121:27:H3GGKBBXX:5:2124:23754:7556,J00121:27:H3GGKBBXX:5:2108:19157:13799,J00121:27:H3GGKBBXX:5:2124:23734:7556,J00121:27:H3GGKBBXX:5:1119:22150:47366,J00121:27:H3GGKBBXX:5:1211:11525:12392,J00121:27:H3GGKBBXX:5:1102:6167:31910,J00121:27:H3GGKBBXX:5:2117:5518:1666,J00121:27:H3GGKBBXX:5:1116:5741:21676,J00121:27:H3GGKBBXX:5:2226:15595:3266,J00121:27:H3GGKBBXX:5:2205:18365:32719,J00121:27:H3GGKBBXX:5:2228:28392:41229,J00121:27:H3GGKBBXX:5:1111:7659:21025,J00121:27:H3GGKBBXX:5:1128:19015:43163,J00121:27:H3GGKBBXX:5:2216:30523:3424,J00121:27:H3GGKBBXX:5:1203:11048:9033,J00121:27:H3GGKBBXX:5:2201:28544:6607,J00121:27:H3GGKBBXX:5:1220:21207:23681,J00121:27:H3GGKBBXX:5:2128:9516:31980;sequence=TATAGAAGAAAATTAATATTAAATTACAGTTATTGCACTCATACTTTTAGATTTTGTTATAAATAGAAGTAATTGAATTAAATAAATAAAATATGATGGTTTAATGTTATACAATTTTAACTGTA;start=838243;subtype=IES;support_ref=2;support_variant=62;type=IES;
scaffold51_3_with_IES	MILORD	internal_eliminated_sequence	839062	839092	.	.	.	ID=MILORD.3.839062.839092;Name=MILORD.3.839062.839092;bounded_by_ta=TRUE;common_boundary=Both;end=839092;ies_id=IESPGM.PTET51.1.3.805265;ies_left_dist=0;ies_min_dist=0;ies_right_dist=0;junction_seq=attaattacttaaggTAtaagaagatcctttt;read_names=J00121:27:H3GGKBBXX:5:1224:26027:34952,J00121:27:H3GGKBBXX:5:1214:16447:22924,J00121:27:H3GGKBBXX:5:2205:24282:27320,J00121:27:H3GGKBBXX:5:1125:31264:14449,J00121:27:H3GGKBBXX:5:1222:6329:10247,J00121:27:H3GGKBBXX:5:2108:22049:13429,J00121:27:H3GGKBBXX:5:1210:27935:24648,J00121:27:H3GGKBBXX:5:1114:6867:1930,J00121:27:H3GGKBBXX:5:2118:28666:31259,J00121:27:H3GGKBBXX:5:1114:22171:47436,J00121:27:H3GGKBBXX:5:1228:24688:5657,J00121:27:H3GGKBBXX:5:1112:13494:33176,J00121:27:H3GGKBBXX:5:2204:22810:38767,J00121:27:H3GGKBBXX:5:2120:5396:20199,J00121:27:H3GGKBBXX:5:2205:8927:16682,J00121:27:H3GGKBBXX:5:2213:29143:26881,J00121:27:H3GGKBBXX:5:1106:7080:48438,J00121:27:H3GGKBBXX:5:2225:26727:25228,J00121:27:H3GGKBBXX:5:1126:3133:5200,J00121:27:H3GGKBBXX:5:1202:25012:35374,J00121:27:H3GGKBBXX:5:2222:13555:43198,J00121:27:H3GGKBBXX:5:2220:22485:6941,J00121:27:H3GGKBBXX:5:2228:16762:40455,J00121:27:H3GGKBBXX:5:1223:8389:34037,J00121:27:H3GGKBBXX:5:2206:13910:24964,J00121:27:H3GGKBBXX:5:1214:22394:35057,J00121:27:H3GGKBBXX:5:2104:8877:23100,J00121:27:H3GGKBBXX:5:2205:23115:42776,J00121:27:H3GGKBBXX:5:1125:19522:28885,J00121:27:H3GGKBBXX:5:2213:25682:23663,J00121:27:H3GGKBBXX:5:1222:7710:1736,J00121:27:H3GGKBBXX:5:2222:3224:8488,J00121:27:H3GGKBBXX:5:2228:16812:32842,J00121:27:H3GGKBBXX:5:1212:28767:31751,J00121:27:H3GGKBBXX:5:1109:20750:41985,J00121:27:H3GGKBBXX:5:2225:19593:33123,J00121:27:H3GGKBBXX:5:2110:12469:12269,J00121:27:H3GGKBBXX:5:1110:21450:3776,J00121:27:H3GGKBBXX:5:2222:19278:12462,J00121:27:H3GGKBBXX:5:1126:27712:14766,J00121:27:H3GGKBBXX:5:2220:9638:20129,J00121:27:H3GGKBBXX:5:2118:16031:18863,J00121:27:H3GGKBBXX:5:2209:19035:25931,J00121:27:H3GGKBBXX:5:2116:13900:25228,J00121:27:H3GGKBBXX:5:1215:23267:17368,J00121:27:H3GGKBBXX:5:1208:27752:11425,J00121:27:H3GGKBBXX:5:2227:26200:45414,J00121:27:H3GGKBBXX:5:2222:10064:41370,J00121:27:H3GGKBBXX:5:1106:23622:1420,J00121:27:H3GGKBBXX:5:1123:14083:10809,J00121:27:H3GGKBBXX:5:2109:19116:36059,J00121:27:H3GGKBBXX:5:1201:21958:13517,J00121:27:H3GGKBBXX:5:1225:24830:31048,J00121:27:H3GGKBBXX:5:1227:20070:48509,J00121:27:H3GGKBBXX:5:1208:4706:34547,J00121:27:H3GGKBBXX:5:1128:10531:39330,J00121:27:H3GGKBBXX:5:1110:24474:12040,J00121:27:H3GGKBBXX:5:2103:21511:16506,J00121:27:H3GGKBBXX:5:2221:10947:27953;sequence=TATAATTCAAAAAATTAAAATCATTAAACTA;start=839062;subtype=IES;support_ref=33;support_variant=59;type=IES;
scaffold51_3_with_IES	MILORD	internal_eliminated_sequence	839978	840087	.	.	.	ID=MILORD.3.839978.840087;Name=MILORD.3.839978.840087;bounded_by_ta=TRUE;common_boundary=None;end=840087;ies_id=IESPGM.PTET51.1.3.805265;ies_left_dist=-916;ies_min_dist=916;ies_right_dist=-995;junction_seq=agccaataactagagTAaattaggtgctacat;read_names=J00121:27:H3GGKBBXX:5:1109:16843:7750,J00121:27:H3GGKBBXX:5:2218:6187:45590,J00121:27:H3GGKBBXX:5:1101:28219:3969;sequence=TATAGTGTGATTGGAACTAATTTTGCCATTCGCAAGTATATCTTCTATTTTTACTCTTCTGGAGACAACTCTTTCTACTTAAAAATTGGAATGTATTTTTGATTGACCCA;start=839978;subtype=MAC;support_ref=202;support_variant=3;type=CRYPTIC;
scaffold51_3_with_IES	MILORD	internal_eliminated_sequence	841729	841809	.	.	.	ID=MILORD.3.841729.841809;Name=MILORD.3.841729.841809;bounded_by_ta=TRUE;common_boundary=Both;end=841809;ies_id=IESPGM.PTET51.1.3.807901;ies_left_dist=0;ies_min_dist=0;ies_right_dist=0;junction_seq=tccccttcataataaTAttttattacaccaca;read_names=J00121:27:H3GGKBBXX:5:1127:22739:25105,J00121:27:H3GGKBBXX:5:1105:9404:2141,J00121:27:H3GGKBBXX:5:2212:6279:49159,J00121:27:H3GGKBBXX:5:1104:22039:39471,J00121:27:H3GGKBBXX:5:2213:10571:18792,J00121:27:H3GGKBBXX:5:1101:25408:36763,J00121:27:H3GGKBBXX:5:1101:5649:11284,J00121:27:H3GGKBBXX:5:2106:32410:18265,J00121:27:H3GGKBBXX:5:2102:21663:41458,J00121:27:H3GGKBBXX:5:1104:14306:11618,J00121:27:H3GGKBBXX:5:2228:28067:37044,J00121:27:H3GGKBBXX:5:2126:21633:44042,J00121:27:H3GGKBBXX:5:1221:2575:37712,J00121:27:H3GGKBBXX:5:1106:28676:21184,J00121:27:H3GGKBBXX:5:2118:20527:8576,J00121:27:H3GGKBBXX:5:2210:4472:45045,J00121:27:H3GGKBBXX:5:2202:29620:21658,J00121:27:H3GGKBBXX:5:1220:5528:44658,J00121:27:H3GGKBBXX:5:1208:26301:3705,J00121:27:H3GGKBBXX:5:1206:13880:14361,J00121:27:H3GGKBBXX:5:2217:11434:21658,J00121:27:H3GGKBBXX:5:2225:24941:4163,J00121:27:H3GGKBBXX:5:2218:21602:1789,J00121:27:H3GGKBBXX:5:1103:28473:44746,J00121:27:H3GGKBBXX:5:2206:23896:9983,J00121:27:H3GGKBBXX:5:1215:17848:39629,J00121:27:H3GGKBBXX:5:2219:15138:16647,J00121:27:H3GGKBBXX:5:2104:5923:48052,J00121:27:H3GGKBBXX:5:1121:6167:42038,J00121:27:H3GGKBBXX:5:2224:10713:32578,J00121:27:H3GGKBBXX:5:1211:25915:7890,J00121:27:H3GGKBBXX:5:2218:5670:13992,J00121:27:H3GGKBBXX:5:2223:24099:9807;sequence=TACAACTCACATATTAATATTTTTATATTCCATTCTATTTATTAATCTTATGAAATTTAAAAAGATTAGTTATTCTAATTG;start=841729;subtype=IES;support_ref=4;support_variant=33;type=IES;
scaffold51_3_with_IES	MILORD	internal_eliminated_sequence	844400	844454	.	.	.	ID=MILORD.3.844400.844454;Name=MILORD.3.844400.844454;bounded_by_ta=TRUE;common_boundary=Both;end=844454;ies_id=IESPGM.PTET51.1.3.810491;ies_left_dist=0;ies_min_dist=0;ies_right_dist=0;junction_seq=caatttttgaatctgTAgccataatttttggg;read_names=J00121:27:H3GGKBBXX:5:1110:18416:7521,J00121:27:H3GGKBBXX:5:1118:1347:9385,J00121:27:H3GGKBBXX:5:1228:25479:6572,J00121:27:H3GGKBBXX:5:2203:10186:24876,J00121:27:H3GGKBBXX:5:2126:13352:31523,J00121:27:H3GGKBBXX:5:2220:21399:16805,J00121:27:H3GGKBBXX:5:2215:5162:14414,J00121:27:H3GGKBBXX:5:1115:24109:12919,J00121:27:H3GGKBBXX:5:1109:9496:4057,J00121:27:H3GGKBBXX:5:2208:2341:6853,J00121:27:H3GGKBBXX:5:1120:3254:42689,J00121:27:H3GGKBBXX:5:1209:26068:16137,J00121:27:H3GGKBBXX:5:2125:1590:7627,J00121:27:H3GGKBBXX:5:1219:5619:14150,J00121:27:H3GGKBBXX:5:1203:10054:18071,J00121:27:H3GGKBBXX:5:1102:12327:32490,J00121:27:H3GGKBBXX:5:1108:18152:45150,J00121:27:H3GGKBBXX:5:2117:26230:6712,J00121:27:H3GGKBBXX:5:1121:5761:37079,J00121:27:H3GGKBBXX:5:1218:11343:8383,J00121:27:H3GGKBBXX:5:2107:26687:35215,J00121:27:H3GGKBBXX:5:2204:6999:28674,J00121:27:H3GGKBBXX:5:2213:29112:23206,J00121:27:H3GGKBBXX:5:1115:26717:1261,J00121:27:H3GGKBBXX:5:1211:19116:8629,J00121:27:H3GGKBBXX:5:2122:4178:6624,J00121:27:H3GGKBBXX:5:2108:11728:5956,J00121:27:H3GGKBBXX:5:1213:10744:14344,J00121:27:H3GGKBBXX:5:1121:7852:14607,J00121:27:H3GGKBBXX:5:1103:17848:12093,J00121:27:H3GGKBBXX:5:1201:6360:10897,J00121:27:H3GGKBBXX:5:1224:14204:14607,J00121:27:H3GGKBBXX:5:2105:27458:18581,J00121:27:H3GGKBBXX:5:1221:29122:19390;sequence=TACAATTATTTTATCAAAAATATTTTATAATAGGTAAAAAATAATATTAGAACTG;start=844400;subtype=IES;support_ref=2;support_variant=34;type=IES;
scaffold51_3_with_IES	MILORD	internal_eliminated_sequence	844821	844886	.	.	.	ID=MILORD.3.844821.844886;Name=MILORD.3.844821.844886;bounded_by_ta=TRUE;common_boundary=Both;end=844886;ies_id=IESPGM.PTET51.1.3.810857;ies_left_dist=0;ies_min_dist=0;ies_right_dist=0;junction_seq=tatccttctttattgTAactataataattctt;read_names=J00121:27:H3GGKBBXX:5:2205:26930:44992,J00121:27:H3GGKBBXX:5:2226:25956:38381,J00121:27:H3GGKBBXX:5:1122:31710:17263,J00121:27:H3GGKBBXX:5:2111:14732:8031,J00121:27:H3GGKBBXX:5:2224:31020:21307,J00121:27:H3GGKBBXX:5:2125:9090:1806,J00121:27:H3GGKBBXX:5:1221:10998:1209,J00121:27:H3GGKBBXX:5:1124:25175:31083,J00121:27:H3GGKBBXX:5:1226:12205:6044,J00121:27:H3GGKBBXX:5:1103:27296:47841,J00121:27:H3GGKBBXX:5:1103:23703:3424,J00121:27:H3GGKBBXX:5:1122:20314:47208,J00121:27:H3GGKBBXX:5:1125:10409:37607,J00121:27:H3GGKBBXX:5:1101:22932:31417,J00121:27:H3GGKBBXX:5:1214:11160:4831,J00121:27:H3GGKBBXX:5:1218:25773:40280,J00121:27:H3GGKBBXX:5:2103:21410:47137,J00121:27:H3GGKBBXX:5:1105:20669:45150,J00121:27:H3GGKBBXX:5:2109:29599:48175,J00121:27:H3GGKBBXX:5:1110:10094:31892,J00121:27:H3GGKBBXX:5:2113:27945:48720,J00121:27:H3GGKBBXX:5:1127:30472:25773,J00121:27:H3GGKBBXX:5:2203:7131:18740,J00121:27:H3GGKBBXX:5:2223:3488:14396,J00121:27:H3GGKBBXX:5:2214:3528:9508,J00121:27:H3GGKBBXX:5:2101:4614:36499,J00121:27:H3GGKBBXX:5:2105:18274:15856,J00121:27:H3GGKBBXX:5:1105:23175:22801,J00121:27:H3GGKBBXX:5:2119:4858:36569,J00121:27:H3GGKBBXX:5:2101:7314:39875,J00121:27:H3GGKBBXX:5:1123:8927:30679,J00121:27:H3GGKBBXX:5:2122:25033:22186,J00121:27:H3GGKBBXX:5:1126:4726:3811,J00121:27:H3GGKBBXX:5:1225:11728:3705,J00121:27:H3GGKBBXX:5:1103:27072:47700,J00121:27:H3GGKBBXX:5:1213:9536:18792,J00121:27:H3GGKBBXX:5:2109:18193:29114,J00121:27:H3GGKBBXX:5:1223:27529:31927,J00121:27:H3GGKBBXX:5:2206:27154:31417,J00121:27:H3GGKBBXX:5:1106:10023:46926,J00121:27:H3GGKBBXX:5:2228:2554:31136,J00121:27:H3GGKBBXX:5:1124:22861:13042,J00121:27:H3GGKBBXX:5:1102:25266:32015,J00121:27:H3GGKBBXX:5:2109:25652:3178,J00121:27:H3GGKBBXX:5:1122:10500:30837,J00121:27:H3GGKBBXX:5:2212:11363:42425,J00121:27:H3GGKBBXX:5:1109:23967:46539,J00121:27:H3GGKBBXX:5:1114:16579:45414,J00121:27:H3GGKBBXX:5:2108:14346:47735,J00121:27:H3GGKBBXX:5:1227:11038:33457,J00121:27:H3GGKBBXX:5:1117:24454:33105,J00121:27:H3GGKBBXX:5:2128:21146:11548,J00121:27:H3GGKBBXX:5:1214:30340:23294,J00121:27:H3GGKBBXX:5:2117:10998:25791,J00121:27:H3GGKBBXX:5:2101:12357:48790,J00121:27:H3GGKBBXX:5:1128:21511:37923,J00121:27:H3GGKBBXX:5:2217:11414:15258,J00121:27:H3GGKBBXX:5:1209:24292:27092,J00121:27:H3GGKBBXX:5:2211:16041:6607,J00121:27:H3GGKBBXX:5:1210:4523:29870,J00121:27:H3GGKBBXX:5:2208:6126:14221,J00121:27:H3GGKBBXX:5:2203:10480:39031,J00121:27:H3GGKBBXX:5:2107:30066:22960,J00121:27:H3GGKBBXX:5:2113:12581:4831,J00121:27:H3GGKBBXX:5:2113:13139:5411,J00121:27:H3GGKBBXX:5:1206:5660:27479,J00121:27:H3GGKBBXX:5:2225:8034:36481,J00121:27:H3GGKBBXX:5:2209:16640:25474,J00121:27:H3GGKBBXX:5:1127:27722:8840,J00121:27:H3GGKBBXX:5:2108:11799:5798,J00121:27:H3GGKBBXX:5:1220:8582:40350,J00121:27:H3GGKBBXX:5:1227:9577:3143,J00121:27:H3GGKBBXX:5:1202:28219:28727;sequence=TATTCAGGATAGATAAATTCTTTAATTTTTGTGATACTAAAAATATATTTGAACTCAGGATAACAA;start=844821;subtype=IES;support_ref=6;support_variant=73;type=IES;
scaffold51_3_with_IES	MILORD	internal_eliminated_sequence	845022	845066	.	.	.	ID=MILORD.3.845022.845066;Name=MILORD.3.845022.845066;bounded_by_ta=TRUE;common_boundary=Both;end=845066;ies_id=IESPGM.PTET51.1.3.810992;ies_left_dist=0;ies_min_dist=0;ies_right_dist=0;junction_seq=aaatagattatcagaTAgcaatacttgactaa;read_names=J00121:27:H3GGKBBXX:5:2201:8511:47964,J00121:27:H3GGKBBXX:5:1213:21714:25439,J00121:27:H3GGKBBXX:5:1119:18517:25984,J00121:27:H3GGKBBXX:5:2224:12581:15768,J00121:27:H3GGKBBXX:5:2210:11789:11161,J00121:27:H3GGKBBXX:5:2105:24718:3108,J00121:27:H3GGKBBXX:5:1213:12094:47067,J00121:27:H3GGKBBXX:5:2217:28645:15961,J00121:27:H3GGKBBXX:5:1223:15158:42108,J00121:27:H3GGKBBXX:5:2101:21663:9737,J00121:27:H3GGKBBXX:5:1107:13474:30362,J00121:27:H3GGKBBXX:5:1227:14265:38029,J00121:27:H3GGKBBXX:5:2220:30340:18722,J00121:27:H3GGKBBXX:5:1211:29660:46627,J00121:27:H3GGKBBXX:5:1207:30391:3864,J00121:27:H3GGKBBXX:5:1202:17239:14484,J00121:27:H3GGKBBXX:5:1226:28940:11337,J00121:27:H3GGKBBXX:5:2219:7862:30591,J00121:27:H3GGKBBXX:5:1117:14712:45871,J00121:27:H3GGKBBXX:5:2220:18142:11688,J00121:27:H3GGKBBXX:5:2104:13261:19900,J00121:27:H3GGKBBXX:5:2209:5700:40772,J00121:27:H3GGKBBXX:5:1206:7984:25351,J00121:27:H3GGKBBXX:5:2115:18335:41915,J00121:27:H3GGKBBXX:5:2126:25794:21571,J00121:27:H3GGKBBXX:5:2111:3295:26793,J00121:27:H3GGKBBXX:5:2205:14306:16612,J00121:27:H3GGKBBXX:5:1210:26088:23452,J00121:27:H3GGKBBXX:5:1108:8633:27320,J00121:27:H3GGKBBXX:5:2126:13829:8400,J00121:27:H3GGKBBXX:5:1221:11241:22450,J00121:27:H3GGKBBXX:5:2228:29417:20252,J00121:27:H3GGKBBXX:5:1205:14742:40965,J00121:27:H3GGKBBXX:5:2103:30411:26195,J00121:27:H3GGKBBXX:5:2203:26971:1490,J00121:27:H3GGKBBXX:5:1111:4838:1789,J00121:27:H3GGKBBXX:5:1214:18923:38187,J00121:27:H3GGKBBXX:5:1123:28280:3969,J00121:27:H3GGKBBXX:5:2117:4980:18775,J00121:27:H3GGKBBXX:5:2125:27844:40983,J00121:27:H3GGKBBXX:5:1127:28128:43234,J00121:27:H3GGKBBXX:5:2103:7760:45924,J00121:27:H3GGKBBXX:5:2226:21501:27707,J00121:27:H3GGKBBXX:5:2210:11637:10229,J00121:27:H3GGKBBXX:5:2215:16863:35040,J00121:27:H3GGKBBXX:5:1105:7273:5446,J00121:27:H3GGKBBXX:5:2109:12997:6572,J00121:27:H3GGKBBXX:5:1215:18700:22784,J00121:27:H3GGKBBXX:5:2128:12104:41950,J00121:27:H3GGKBBXX:5:1109:10247:47278,J00121:27:H3GGKBBXX:5:2211:23602:4901,J00121:27:H3GGKBBXX:5:1109:24972:40156,J00121:27:H3GGKBBXX:5:1212:29072:15680,J00121:27:H3GGKBBXX:5:1210:14143:36059,J00121:27:H3GGKBBXX:5:2215:8065:16594,J00121:27:H3GGKBBXX:5:2108:13656:4444,J00121:27:H3GGKBBXX:5:2227:11048:38890,J00121:27:H3GGKBBXX:5:1127:10064:12568,J00121:27:H3GGKBBXX:5:2107:26971:29096,J00121:27:H3GGKBBXX:5:1125:29021:3037,J00121:27:H3GGKBBXX:5:1120:11282:29835,J00121:27:H3GGKBBXX:5:1112:25195:2774,J00121:27:H3GGKBBXX:5:1114:12317:24032,J00121:27:H3GGKBBXX:5:1119:20293:40631,J00121:27:H3GGKBBXX:5:1120:12987:45590,J00121:27:H3GGKBBXX:5:2219:4817:24226,J00121:27:H3GGKBBXX:5:1122:26342:11583,J00121:27:H3GGKBBXX:5:1226:20141:3266,J00121:27:H3GGKBBXX:5:1203:10663:16735,J00121:27:H3GGKBBXX:5:1119:7111:30943,J00121:27:H3GGKBBXX:5:1108:19654:46979,J00121:27:H3GGKBBXX:5:1122:5944:12216;sequence=TATAGATAAAATTAGAATAAACTCTAGATTTATTAAACAAGACTA;start=845022;subtype=IES;support_ref=3;support_variant=72;type=IES;
scaffold51_3_with_IES	MILORD	internal_eliminated_sequence	845627	845652	.	.	.	ID=MILORD.3.845627.845652;Name=MILORD.3.845627.845652;bounded_by_ta=TRUE;common_boundary=Both;end=845652;ies_id=IESPGM.PTET51.1.3.811552;ies_left_dist=0;ies_min_dist=0;ies_right_dist=0;junction_seq=aaagctgattgtttgTAtgtacaaaccaaatc;read_names=J00121:27:H3GGKBBXX:5:1219:22100:26564;sequence=TATAATAAAAACACAATAACAATCTA;start=845627;subtype=IES;support_ref=2;support_variant=1;type=IES;
scaffold51_3_with_IES	MILORD	internal_eliminated_sequence	845677	845704	.	.	.	ID=MILORD.3.845677.845704;Name=MILORD.3.845677.845704;bounded_by_ta=TRUE;common_boundary=Both;end=845704;ies_id=IESPGM.PTET51.1.3.811576;ies_left_dist=0;ies_min_dist=0;ies_right_dist=0;junction_seq=accaaatcaaaatgtTAccaacatccaaaaaa;read_names=J00121:27:H3GGKBBXX:5:1107:25175:48104,J00121:27:H3GGKBBXX:5:1209:14306:41194;sequence=TATTGATGAAATATTAATTTAGTAGTTA;start=845677;subtype=IES;support_ref=0;support_variant=2;type=IES;
scaffold51_3_with_IES	MILORD	internal_eliminated_sequence	845677	845744	.	.	.	ID=MILORD.3.845677.845744;Name=MILORD.3.845677.845744;bounded_by_ta=TRUE;common_boundary=LEFT;end=845744;ies_id=IESPGM.PTET51.1.3.811576;ies_left_dist=0;ies_min_dist=0;ies_right_dist=-40;junction_seq=accaaatcaaaatgtTAaaatattgggtgggt;read_names=J00121:27:H3GGKBBXX:5:1110:17959:15029;sequence=TATTGATGAAATATTAATTTAGTAGTTATACCAACATCCAAAAAACACTTTTGAAATTGAAAGGATAA;start=845677;subtype=PARTIAL_EXTERNAL;support_ref=0;support_variant=1;type=ALTERNATIVE;
scaffold51_3_with_IES	MILORD	internal_eliminated_sequence	846224	846340	.	.	.	ID=MILORD.3.846224.846340;Name=MILORD.3.846224.846340;bounded_by_ta=TRUE;common_boundary=Both;end=846340;ies_id=IESPGM.PTET51.1.3.812095;ies_left_dist=0;ies_min_dist=0;ies_right_dist=0;junction_seq=aagaagaagtgttgaTAtctgcttgcaaaaat;read_names=J00121:27:H3GGKBBXX:5:2218:8115:43620,J00121:27:H3GGKBBXX:5:2109:18446:26846,J00121:27:H3GGKBBXX:5:1123:29295:2703,J00121:27:H3GGKBBXX:5:1218:12033:9332,J00121:27:H3GGKBBXX:5:1110:6157:23276,J00121:27:H3GGKBBXX:5:1125:31761:29694,J00121:27:H3GGKBBXX:5:1110:8582:24349,J00121:27:H3GGKBBXX:5:2116:27245:22080,J00121:27:H3GGKBBXX:5:1112:2483:33580,J00121:27:H3GGKBBXX:5:2201:23186:7802,J00121:27:H3GGKBBXX:5:1217:30188:11530,J00121:27:H3GGKBBXX:5:2227:10632:45660,J00121:27:H3GGKBBXX:5:2121:25997:45097,J00121:27:H3GGKBBXX:5:1127:28178:30274,J00121:27:H3GGKBBXX:5:1126:4716:47999,J00121:27:H3GGKBBXX:5:2219:23977:14168,J00121:27:H3GGKBBXX:5:2113:4076:19003,J00121:27:H3GGKBBXX:5:2107:9861:30116,J00121:27:H3GGKBBXX:5:1207:4066:12163,J00121:27:H3GGKBBXX:5:2121:29579:20217,J00121:27:H3GGKBBXX:5:2226:16498:44675,J00121:27:H3GGKBBXX:5:1107:17898:15205,J00121:27:H3GGKBBXX:5:1228:26159:20093,J00121:27:H3GGKBBXX:5:1117:28747:38926,J00121:27:H3GGKBBXX:5:1113:18771:16964,J00121:27:H3GGKBBXX:5:2101:19898:19724,J00121:27:H3GGKBBXX:5:2202:28361:35022,J00121:27:H3GGKBBXX:5:1221:10247:23223,J00121:27:H3GGKBBXX:5:1207:5700:38416,J00121:27:H3GGKBBXX:5:1227:30908:37888,J00121:27:H3GGKBBXX:5:2124:7872:30995,J00121:27:H3GGKBBXX:5:2225:10023:19601,J00121:27:H3GGKBBXX:5:1203:5690:31822,J00121:27:H3GGKBBXX:5:1110:5994:23206,J00121:27:H3GGKBBXX:5:1214:17320:35444,J00121:27:H3GGKBBXX:5:1201:4858:43392,J00121:27:H3GGKBBXX:5:2227:23094:14959,J00121:27:H3GGKBBXX:5:1118:17939:37220,J00121:27:H3GGKBBXX:5:2224:4411:18564,J00121:27:H3GGKBBXX:5:1110:21826:19091,J00121:27:H3GGKBBXX:5:1124:11160:10247,J00121:27:H3GGKBBXX:5:1221:24211:25122,J00121:27:H3GGKBBXX:5:2228:4756:21377,J00121:27:H3GGKBBXX:5:1218:6695:10880,J00121:27:H3GGKBBXX:5:1208:4472:31048,J00121:27:H3GGKBBXX:5:2125:30766:20445,J00121:27:H3GGKBBXX:5:1124:15940:31365,J00121:27:H3GGKBBXX:5:2113:6827:14590,J00121:27:H3GGKBBXX:5:1113:12733:24226,J00121:27:H3GGKBBXX:5:1127:24677:34477,J00121:27:H3GGKBBXX:5:2201:27529:16911,J00121:27:H3GGKBBXX:5:1109:21907:34037,J00121:27:H3GGKBBXX:5:1115:10764:4743,J00121:27:H3GGKBBXX:5:2101:26037:31628,J00121:27:H3GGKBBXX:5:2115:8298:21535,J00121:27:H3GGKBBXX:5:2125:5883:47946,J00121:27:H3GGKBBXX:5:1124:20831:1297,J00121:27:H3GGKBBXX:5:1104:25205:42565,J00121:27:H3GGKBBXX:5:1216:10439:3442,J00121:27:H3GGKBBXX:5:2217:14742:48139,J00121:27:H3GGKBBXX:5:1215:25641:18493,J00121:27:H3GGKBBXX:5:2203:30107:22854,J00121:27:H3GGKBBXX:5:1103:25124:12532,J00121:27:H3GGKBBXX:5:2202:27265:11671,J00121:27:H3GGKBBXX:5:2219:22749:28393,J00121:27:H3GGKBBXX:5:1108:17279:34811,J00121:27:H3GGKBBXX:5:2202:25662:45185,J00121:27:H3GGKBBXX:5:1125:7801:35128,J00121:27:H3GGKBBXX:5:1202:26940:14133,J00121:27:H3GGKBBXX:5:1111:22526:28639,J00121:27:H3GGKBBXX:5:1215:16417:35145;sequence=TACACTTAATAGTAACTTAATCATTATTTGTATTTAATATTTTTAAATTTCCAAATGAAATTTCTTATTAAAATAATTTAGGCTAATAAACTAATTAAAGAGAATCATTAAGAACTG;start=846224;subtype=IES;support_ref=0;support_variant=71;type=IES;
scaffold51_3_with_IES	MILORD	internal_eliminated_sequence	848190	848329	.	.	.	ID=MILORD.3.848190.848329;Name=MILORD.3.848190.848329;bounded_by_ta=TRUE;common_boundary=Both;end=848329;ies_id=IESPGM.PTET51.1.3.813944;ies_left_dist=0;ies_min_dist=0;ies_right_dist=0;junction_seq=aataataagagtaaaTAcaaaaatatgaaaaa;read_names=J00121:27:H3GGKBBXX:5:1218:15686:44605,J00121:27:H3GGKBBXX:5:2224:10206:28534,J00121:27:H3GGKBBXX:5:2113:2412:4374,J00121:27:H3GGKBBXX:5:2223:29457:15539,J00121:27:H3GGKBBXX:5:2224:13037:15574,J00121:27:H3GGKBBXX:5:2221:24535:11442,J00121:27:H3GGKBBXX:5:1104:25773:15135,J00121:27:H3GGKBBXX:5:2221:13382:36394,J00121:27:H3GGKBBXX:5:2119:20709:11706,J00121:27:H3GGKBBXX:5:2102:6167:13869,J00121:27:H3GGKBBXX:5:2209:20577:27373,J00121:27:H3GGKBBXX:5:1115:9688:29290,J00121:27:H3GGKBBXX:5:1106:21004:9332,J00121:27:H3GGKBBXX:5:2114:19837:24999,J00121:27:H3GGKBBXX:5:1225:28666:47612,J00121:27:H3GGKBBXX:5:2204:9617:20093,J00121:27:H3GGKBBXX:5:1114:15442:12532,J00121:27:H3GGKBBXX:5:2115:3701:10792,J00121:27:H3GGKBBXX:5:2205:23744:15557,J00121:27:H3GGKBBXX:5:1116:26727:1525,J00121:27:H3GGKBBXX:5:1117:8481:31734,J00121:27:H3GGKBBXX:5:1109:17300:15117,J00121:27:H3GGKBBXX:5:2124:4878:24296,J00121:27:H3GGKBBXX:5:2111:21146:8453,J00121:27:H3GGKBBXX:5:1217:13859:23997,J00121:27:H3GGKBBXX:5:1226:13311:46082,J00121:27:H3GGKBBXX:5:1108:28189:44992,J00121:27:H3GGKBBXX:5:1210:11383:20832,J00121:27:H3GGKBBXX:5:2103:28990:35233,J00121:27:H3GGKBBXX:5:1222:18487:48720,J00121:27:H3GGKBBXX:5:1202:12946:17737,J00121:27:H3GGKBBXX:5:1210:31304:43322,J00121:27:H3GGKBBXX:5:1110:23987:18898,J00121:27:H3GGKBBXX:5:1104:27702:48755,J00121:27:H3GGKBBXX:5:2111:16062:27320,J00121:27:H3GGKBBXX:5:1102:16031:17350;sequence=TATAGTAGTTTAGAATAATTTTGATATTGATAAAAAATAATTAAATTTAATAATGATATCGGTACTTTCTTATATTTCAAAACAGAATAGCAAAAACTGAAAAATAATGTATTATTATATAAATATAGGCTAAACGATTA;start=848190;subtype=IES;support_ref=0;support_variant=36;type=IES;
scaffold51_3_with_IES	MILORD	internal_eliminated_sequence	848190	848251	.	.	.	ID=MILORD.3.848190.848251;Name=MILORD.3.848190.848251;bounded_by_ta=TRUE;common_boundary=LEFT;end=848251;ies_id=IESPGM.PTET51.1.3.813944;ies_left_dist=0;ies_min_dist=0;ies_right_dist=78;junction_seq=aataataagagtaaaTActttcttatatttca;read_names=J00121:27:H3GGKBBXX:5:1114:15676:36288;sequence=TATAGTAGTTTAGAATAATTTTGATATTGATAAAAAATAATTAAATTTAATAATGATATCGG;start=848190;subtype=PARTIAL_INTERNAL;support_ref=0;support_variant=1;type=ALTERNATIVE;
scaffold51_3_with_IES	MILORD	internal_eliminated_sequence	848584	848651	.	.	.	ID=MILORD.3.848584.848651;Name=MILORD.3.848584.848651;bounded_by_ta=TRUE;common_boundary=Both;end=848651;ies_id=IESPGM.PTET51.1.3.814168;ies_left_dist=0;ies_min_dist=0;ies_right_dist=0;junction_seq=taaacatcagcaagaTAtcaaaattagaatga;read_names=J00121:27:H3GGKBBXX:5:1122:11708:14467,J00121:27:H3GGKBBXX:5:1110:25895:2228,J00121:27:H3GGKBBXX:5:1103:14174:35901,J00121:27:H3GGKBBXX:5:2103:9800:34090;sequence=TATAGAGAATTTAAATAATGATTAAATTTGAAATTATTATTAAGAATAAGAAATATTGAAATAAATTG;start=848584;subtype=IES;support_ref=0;support_variant=4;type=IES;
scaffold51_3_with_IES	MILORD	internal_eliminated_sequence	850497	850706	.	.	.	ID=MILORD.3.850497.850706;Name=MILORD.3.850497.850706;bounded_by_ta=TRUE;common_boundary=Both;end=850706;ies_id=IESPGM.PTET51.1.3.816013;ies_left_dist=0;ies_min_dist=0;ies_right_dist=0;junction_seq=ttattaatacacaagTAtttagaatgaatatt;read_names=J00121:27:H3GGKBBXX:5:2210:22090:6783,J00121:27:H3GGKBBXX:5:1214:3752:25826,J00121:27:H3GGKBBXX:5:2220:13240:25703,J00121:27:H3GGKBBXX:5:1217:2311:4092,J00121:27:H3GGKBBXX:5:2120:4310:10581,J00121:27:H3GGKBBXX:5:1107:18061:32648,J00121:27:H3GGKBBXX:5:1222:11424:42847,J00121:27:H3GGKBBXX:5:1117:17188:24876,J00121:27:H3GGKBBXX:5:2209:9465:31576,J00121:27:H3GGKBBXX:5:2204:21775:46153,J00121:27:H3GGKBBXX:5:1113:22800:22256,J00121:27:H3GGKBBXX:5:1126:22343:21676,J00121:27:H3GGKBBXX:5:2116:18974:25158,J00121:27:H3GGKBBXX:5:1122:11535:19126,J00121:27:H3GGKBBXX:5:2209:14042:27408,J00121:27:H3GGKBBXX:5:2220:31538:39084,J00121:27:H3GGKBBXX:5:2125:11941:39805,J00121:27:H3GGKBBXX:5:1203:14042:44078,J00121:27:H3GGKBBXX:5:2214:8613:1789,J00121:27:H3GGKBBXX:5:2202:5010:13623,J00121:27:H3GGKBBXX:5:1223:28178:11354,J00121:27:H3GGKBBXX:5:2227:16214:5851,J00121:27:H3GGKBBXX:5:2210:13433:28498,J00121:27:H3GGKBBXX:5:1123:26971:36763,J00121:27:H3GGKBBXX:5:1105:7425:11161,J00121:27:H3GGKBBXX:5:2209:7973:13974,J00121:27:H3GGKBBXX:5:2202:7507:15100,J00121:27:H3GGKBBXX:5:1104:17076:30591,J00121:27:H3GGKBBXX:5:2220:31091:32789,J00121:27:H3GGKBBXX:5:1119:17107:40350,J00121:27:H3GGKBBXX:5:2206:4005:39242,J00121:27:H3GGKBBXX:5:2222:24028:25228,J00121:27:H3GGKBBXX:5:1208:14265:31277,J00121:27:H3GGKBBXX:5:1204:22181:37255,J00121:27:H3GGKBBXX:5:1226:28290:2088,J00121:27:H3GGKBBXX:5:1101:8724:7468,J00121:27:H3GGKBBXX:5:1104:16163:22538,J00121:27:H3GGKBBXX:5:2119:13494:28639,J00121:27:H3GGKBBXX:5:2219:15006:11319,J00121:27:H3GGKBBXX:5:2204:21795:46153,J00121:27:H3GGKBBXX:5:2224:18446:32824,J00121:27:H3GGKBBXX:5:2221:18203:36798,J00121:27:H3GGKBBXX:5:2103:27833:21307,J00121:27:H3GGKBBXX:5:2213:5578:43585,J00121:27:H3GGKBBXX:5:1218:22952:16401,J00121:27:H3GGKBBXX:5:2207:6319:14062,J00121:27:H3GGKBBXX:5:2120:30188:5270,J00121:27:H3GGKBBXX:5:1105:3366:5991,J00121:27:H3GGKBBXX:5:2208:27915:26265,J00121:27:H3GGKBBXX:5:1101:10003:8910,J00121:27:H3GGKBBXX:5:2125:10805:20146,J00121:27:H3GGKBBXX:5:1102:25743:38961,J00121:27:H3GGKBBXX:5:1222:17249:32789,J00121:27:H3GGKBBXX:5:1126:11546:33668;sequence=TATTGTTCATATTAATCTAAAATTTGGAAAATGATATAAAATGTTAGCTTATTTTTTGTAAATATGAATAATAATTTAATCAATTTAATATTTTATGATGAAAATAATAAATTTAAGTTATAAATTTAACTAACCTATGATACGAATATCATAATGACTCATCATTTTTATTAGGTTCTCAAAAAATTAGATTTCTATTCTATTTTACAA;start=850497;subtype=IES;support_ref=4;support_variant=54;type=IES;
scaffold51_3_with_IES	MILORD	internal_eliminated_sequence	852190	852269	.	.	.	ID=MILORD.3.852190.852269;Name=MILORD.3.852190.852269;bounded_by_ta=TRUE;common_boundary=Both;end=852269;ies_id=IESPGM.PTET51.1.3.817496;ies_left_dist=0;ies_min_dist=0;ies_right_dist=0;junction_seq=aagtaatttattaatTAtattaaattagttat;read_names=J00121:27:H3GGKBBXX:5:2208:13636:40104,J00121:27:H3GGKBBXX:5:2101:15950:9543,J00121:27:H3GGKBBXX:5:2110:10784:30978,J00121:27:H3GGKBBXX:5:1204:24627:28692,J00121:27:H3GGKBBXX:5:1110:12459:46469,J00121:27:H3GGKBBXX:5:1228:4148:14625,J00121:27:H3GGKBBXX:5:2110:14986:20990,J00121:27:H3GGKBBXX:5:2109:29082:20832,J00121:27:H3GGKBBXX:5:1225:18436:22010,J00121:27:H3GGKBBXX:5:1221:17452:1209,J00121:27:H3GGKBBXX:5:1215:21105:4092,J00121:27:H3GGKBBXX:5:1224:6969:27145,J00121:27:H3GGKBBXX:5:2221:7385:18476,J00121:27:H3GGKBBXX:5:2203:14286:25861,J00121:27:H3GGKBBXX:5:2102:19339:31382,J00121:27:H3GGKBBXX:5:1215:21318:10124,J00121:27:H3GGKBBXX:5:2111:3031:25597,J00121:27:H3GGKBBXX:5:1226:6137:22678,J00121:27:H3GGKBBXX:5:1128:27438:21289,J00121:27:H3GGKBBXX:5:1110:23196:44359,J00121:27:H3GGKBBXX:5:1223:22790:8418,J00121:27:H3GGKBBXX:5:2227:28026:34688,J00121:27:H3GGKBBXX:5:2203:7527:33985,J00121:27:H3GGKBBXX:5:1206:4665:26388,J00121:27:H3GGKBBXX:5:2225:14681:32842,J00121:27:H3GGKBBXX:5:2215:17655:39963,J00121:27:H3GGKBBXX:5:1120:10277:10932,J00121:27:H3GGKBBXX:5:2113:25073:31083,J00121:27:H3GGKBBXX:5:1121:20040:47120,J00121:27:H3GGKBBXX:5:1119:21937:5780,J00121:27:H3GGKBBXX:5:2216:10490:5816,J00121:27:H3GGKBBXX:5:2207:25307:26564,J00121:27:H3GGKBBXX:5:2126:31304:32068,J00121:27:H3GGKBBXX:5:1109:13119:42759,J00121:27:H3GGKBBXX:5:2224:26514:2809,J00121:27:H3GGKBBXX:5:2214:20689:37660,J00121:27:H3GGKBBXX:5:2102:13291:39541,J00121:27:H3GGKBBXX:5:2101:19268:33088,J00121:27:H3GGKBBXX:5:1203:21430:18019,J00121:27:H3GGKBBXX:5:2102:12398:40842,J00121:27:H3GGKBBXX:5:1109:14072:19724,J00121:27:H3GGKBBXX:5:1122:11606:8875,J00121:27:H3GGKBBXX:5:1222:19725:30257,J00121:27:H3GGKBBXX:5:1125:17695:24595,J00121:27:H3GGKBBXX:5:1103:6756:20902,J00121:27:H3GGKBBXX:5:1219:11738:2738,J00121:27:H3GGKBBXX:5:1103:5193:18968,J00121:27:H3GGKBBXX:5:2226:31730:36358,J00121:27:H3GGKBBXX:5:2217:24789:14344,J00121:27:H3GGKBBXX:5:2108:18690:24947,J00121:27:H3GGKBBXX:5:2220:11860:12093,J00121:27:H3GGKBBXX:5:1120:2351:39752,J00121:27:H3GGKBBXX:5:2215:31527:42618,J00121:27:H3GGKBBXX:5:2125:30279:14572,J00121:27:H3GGKBBXX:5:1206:31781:7293,J00121:27:H3GGKBBXX:5:1214:17716:17878,J00121:27:H3GGKBBXX:5:1114:26291:3899,J00121:27:H3GGKBBXX:5:2222:3711:5112,J00121:27:H3GGKBBXX:5:2125:30279:14713,J00121:27:H3GGKBBXX:5:1217:10653:44570,J00121:27:H3GGKBBXX:5:2210:27225:6220,J00121:27:H3GGKBBXX:5:2126:13900:17315,J00121:27:H3GGKBBXX:5:1202:9526:7486,J00121:27:H3GGKBBXX:5:1101:26656:2914,J00121:27:H3GGKBBXX:5:2210:11383:8101,J00121:27:H3GGKBBXX:5:1222:22790:41897,J00121:27:H3GGKBBXX:5:1102:13058:1683,J00121:27:H3GGKBBXX:5:1103:8065:23135,J00121:27:H3GGKBBXX:5:1205:23835:35409,J00121:27:H3GGKBBXX:5:1212:12337:19285,J00121:27:H3GGKBBXX:5:1122:18599:38750;sequence=TACAGAGAAATATTTAGGTTTTTATAATATTATGATGATAATAATATATAATTAAATAAATTAATATAAGAGTTCAACCA;start=852190;subtype=IES;support_ref=0;support_variant=71;type=IES;
scaffold51_3_with_IES	MILORD	internal_eliminated_sequence	853022	853049	.	.	.	ID=MILORD.3.853022.853049;Name=MILORD.3.853022.853049;bounded_by_ta=TRUE;common_boundary=Both;end=853049;ies_id=IESPGM.PTET51.1.3.818248;ies_left_dist=0;ies_min_dist=0;ies_right_dist=0;junction_seq=tactctcttaactgtTActcctataactgagt;read_names=J00121:27:H3GGKBBXX:5:1204:19613:38398,J00121:27:H3GGKBBXX:5:1112:10145:1209,J00121:27:H3GGKBBXX:5:2115:3640:27250,J00121:27:H3GGKBBXX:5:1208:17482:43427,J00121:27:H3GGKBBXX:5:1203:26910:22696,J00121:27:H3GGKBBXX:5:1111:15361:20551,J00121:27:H3GGKBBXX:5:2217:9587:46979,J00121:27:H3GGKBBXX:5:1215:28564:29958,J00121:27:H3GGKBBXX:5:1112:20090:21852,J00121:27:H3GGKBBXX:5:1208:12165:28586,J00121:27:H3GGKBBXX:5:2111:27610:45537,J00121:27:H3GGKBBXX:5:2217:25124:16858,J00121:27:H3GGKBBXX:5:2215:27133:47243,J00121:27:H3GGKBBXX:5:2217:23723:39225,J00121:27:H3GGKBBXX:5:2106:24911:44974,J00121:27:H3GGKBBXX:5:2227:9445:40227,J00121:27:H3GGKBBXX:5:1126:26666:32578,J00121:27:H3GGKBBXX:5:2201:32370:16225,J00121:27:H3GGKBBXX:5:1114:20293:34442,J00121:27:H3GGKBBXX:5:1108:5071:1420,J00121:27:H3GGKBBXX:5:1127:15605:36306;sequence=TACACTTAAATAAGTAAATATTAAATTA;start=853022;subtype=IES;support_ref=12;support_variant=21;type=IES;
scaffold51_3_with_IES	MILORD	internal_eliminated_sequence	853126	853206	.	.	.	ID=MILORD.3.853126.853206;Name=MILORD.3.853126.853206;bounded_by_ta=TRUE;common_boundary=Both;end=853206;ies_id=IESPGM.PTET51.1.3.818324;ies_left_dist=0;ies_min_dist=0;ies_right_dist=0;junction_seq=taataattgaagagaTAccatggttatcgaat;read_names=J00121:27:H3GGKBBXX:5:2104:19218:33316,J00121:27:H3GGKBBXX:5:2115:22912:15381,J00121:27:H3GGKBBXX:5:1119:4949:45168,J00121:27:H3GGKBBXX:5:2107:19207:34670,J00121:27:H3GGKBBXX:5:1109:8369:28340,J00121:27:H3GGKBBXX:5:2214:25043:3846,J00121:27:H3GGKBBXX:5:1107:18659:19302,J00121:27:H3GGKBBXX:5:1212:12357:26072,J00121:27:H3GGKBBXX:5:1213:6603:17298;sequence=TATGATGATGTTAAAATTTATCAGTAAATATTTGAACTAAAATTAGTACTTTAAATAATTGATTGAAGATGGAATTGACAG;start=853126;subtype=IES;support_ref=2;support_variant=9;type=IES;
scaffold51_3_with_IES	MILORD	internal_eliminated_sequence	854464	854501	.	.	.	ID=MILORD.3.854464.854501;Name=MILORD.3.854464.854501;bounded_by_ta=TRUE;common_boundary=Both;end=854501;ies_id=IESPGM.PTET51.1.3.819581;ies_left_dist=0;ies_min_dist=0;ies_right_dist=0;junction_seq=ctagttggaggagttTAtaatcatgaagctga;read_names=J00121:27:H3GGKBBXX:5:1117:14336:8717,J00121:27:H3GGKBBXX:5:1105:4350:21869,J00121:27:H3GGKBBXX:5:1216:21430:37923,J00121:27:H3GGKBBXX:5:2218:19847:47383,J00121:27:H3GGKBBXX:5:2103:15696:15715,J00121:27:H3GGKBBXX:5:2125:26524:14326,J00121:27:H3GGKBBXX:5:1207:28980:30011,J00121:27:H3GGKBBXX:5:1118:9962:18300,J00121:27:H3GGKBBXX:5:2112:10571:38908,J00121:27:H3GGKBBXX:5:1102:10754:21676,J00121:27:H3GGKBBXX:5:2112:10247:38486,J00121:27:H3GGKBBXX:5:2222:18284:41827,J00121:27:H3GGKBBXX:5:1103:16021:16348,J00121:27:H3GGKBBXX:5:1109:2777:31488,J00121:27:H3GGKBBXX:5:1217:13727:2633,J00121:27:H3GGKBBXX:5:1116:21410:15416,J00121:27:H3GGKBBXX:5:1102:11606:42390,J00121:27:H3GGKBBXX:5:2108:22232:32138,J00121:27:H3GGKBBXX:5:1102:23104:30556,J00121:27:H3GGKBBXX:5:2228:18365:17069,J00121:27:H3GGKBBXX:5:2116:12418:26283,J00121:27:H3GGKBBXX:5:2223:22942:46100,J00121:27:H3GGKBBXX:5:2116:7527:8383,J00121:27:H3GGKBBXX:5:1207:4665:26705,J00121:27:H3GGKBBXX:5:1111:30421:23997,J00121:27:H3GGKBBXX:5:2126:10754:12075,J00121:27:H3GGKBBXX:5:2209:4574:25914,J00121:27:H3GGKBBXX:5:1215:16894:36534,J00121:27:H3GGKBBXX:5:2126:5781:30890,J00121:27:H3GGKBBXX:5:1227:4888:47419,J00121:27:H3GGKBBXX:5:1204:28554:28287,J00121:27:H3GGKBBXX:5:2225:15615:18282,J00121:27:H3GGKBBXX:5:1202:18528:21571,J00121:27:H3GGKBBXX:5:2219:3457:1402,J00121:27:H3GGKBBXX:5:2223:7659:7205,J00121:27:H3GGKBBXX:5:2208:27996:13359,J00121:27:H3GGKBBXX:5:2219:29041:24771,J00121:27:H3GGKBBXX:5:2205:18030:19970,J00121:27:H3GGKBBXX:5:2119:4482:24630,J00121:27:H3GGKBBXX:5:1218:23825:26318,J00121:27:H3GGKBBXX:5:1209:24566:46838,J00121:27:H3GGKBBXX:5:1112:18852:11688,J00121:27:H3GGKBBXX:5:2218:15777:43322,J00121:27:H3GGKBBXX:5:1226:23368:33475,J00121:27:H3GGKBBXX:5:2125:14438:40543,J00121:27:H3GGKBBXX:5:2227:28595:45977,J00121:27:H3GGKBBXX:5:2222:20547:29782,J00121:27:H3GGKBBXX:5:2106:19806:10000,J00121:27:H3GGKBBXX:5:2218:20943:4303,J00121:27:H3GGKBBXX:5:1219:12997:46311,J00121:27:H3GGKBBXX:5:1227:27326:43322,J00121:27:H3GGKBBXX:5:2111:21430:42952;sequence=TATAGTTGAATTCGCATTCACTAATACAGTTTCTACTA;start=854464;subtype=IES;support_ref=12;support_variant=52;type=IES;
scaffold51_3_with_IES	MILORD	internal_eliminated_sequence	855415	855440	.	.	.	ID=MILORD.3.855415.855440;Name=MILORD.3.855415.855440;bounded_by_ta=TRUE;common_boundary=Both;end=855440;ies_id=IESPGM.PTET51.1.3.820494;ies_left_dist=0;ies_min_dist=0;ies_right_dist=0;junction_seq=tctagaattaattgtTAtcaattgttagtttt;read_names=J00121:27:H3GGKBBXX:5:2224:20912:40403,J00121:27:H3GGKBBXX:5:1214:26626:28674,J00121:27:H3GGKBBXX:5:1210:19786:1384,J00121:27:H3GGKBBXX:5:2205:8674:36183,J00121:27:H3GGKBBXX:5:2222:11180:8805,J00121:27:H3GGKBBXX:5:1202:19755:4989,J00121:27:H3GGKBBXX:5:2201:17787:11214,J00121:27:H3GGKBBXX:5:1107:7111:40086,J00121:27:H3GGKBBXX:5:1120:28960:44570,J00121:27:H3GGKBBXX:5:1109:10135:30591,J00121:27:H3GGKBBXX:5:2121:28128:38275,J00121:27:H3GGKBBXX:5:1210:19766:1595,J00121:27:H3GGKBBXX:5:2227:5244:19478,J00121:27:H3GGKBBXX:5:1226:19522:18230,J00121:27:H3GGKBBXX:5:1206:10886:30415,J00121:27:H3GGKBBXX:5:2219:28310:11055,J00121:27:H3GGKBBXX:5:1214:24738:45520,J00121:27:H3GGKBBXX:5:2212:7334:39031,J00121:27:H3GGKBBXX:5:2217:28787:39840,J00121:27:H3GGKBBXX:5:1225:16772:45115,J00121:27:H3GGKBBXX:5:1115:28584:20533,J00121:27:H3GGKBBXX:5:2123:3650:17983,J00121:27:H3GGKBBXX:5:1226:10906:9877,J00121:27:H3GGKBBXX:5:1112:11393:17509,J00121:27:H3GGKBBXX:5:1105:14803:48843,J00121:27:H3GGKBBXX:5:2115:27316:43585,J00121:27:H3GGKBBXX:5:1205:24941:40702,J00121:27:H3GGKBBXX:5:1118:15706:14713,J00121:27:H3GGKBBXX:5:2205:23551:1683,J00121:27:H3GGKBBXX:5:1217:6969:48421,J00121:27:H3GGKBBXX:5:1119:28381:28833,J00121:27:H3GGKBBXX:5:1103:17959:8840,J00121:27:H3GGKBBXX:5:1207:23064:23593,J00121:27:H3GGKBBXX:5:2112:16721:31382,J00121:27:H3GGKBBXX:5:2223:7517:36605,J00121:27:H3GGKBBXX:5:1115:31741:2088,J00121:27:H3GGKBBXX:5:2111:12012:6167,J00121:27:H3GGKBBXX:5:1126:22029:13253,J00121:27:H3GGKBBXX:5:1225:24850:10159;sequence=TATAGTCATTTTCAATATTTGATTAA;start=855415;subtype=IES;support_ref=6;support_variant=39;type=IES;
scaffold51_3_with_IES	MILORD	internal_eliminated_sequence	855523	855569	.	.	.	ID=MILORD.3.855523.855569;Name=MILORD.3.855523.855569;bounded_by_ta=TRUE;common_boundary=Both;end=855569;ies_id=IESPGM.PTET51.1.3.820576;ies_left_dist=0;ies_min_dist=0;ies_right_dist=0;junction_seq=atttctatatgcttcTAattataaattctgtt;read_names=J00121:27:H3GGKBBXX:5:2225:31324:28446,J00121:27:H3GGKBBXX:5:2116:13920:17456,J00121:27:H3GGKBBXX:5:2120:27032:9297,J00121:27:H3GGKBBXX:5:1223:31395:39154,J00121:27:H3GGKBBXX:5:2208:3244:36059,J00121:27:H3GGKBBXX:5:2209:4016:39365,J00121:27:H3GGKBBXX:5:1213:22668:42460,J00121:27:H3GGKBBXX:5:2212:19431:39664,J00121:27:H3GGKBBXX:5:1206:10216:38644,J00121:27:H3GGKBBXX:5:1201:18852:24771,J00121:27:H3GGKBBXX:5:2205:30127:47542,J00121:27:H3GGKBBXX:5:1204:14905:6079,J00121:27:H3GGKBBXX:5:1105:18964:1402,J00121:27:H3GGKBBXX:5:2216:22587:43480,J00121:27:H3GGKBBXX:5:2111:19603:27971,J00121:27:H3GGKBBXX:5:1227:7841:37660;sequence=TACAGTAGGTGTTTATGAATTATTTTGAAATAACAATTAATCAAGTA;start=855523;subtype=IES;support_ref=0;support_variant=16;type=IES;
scaffold51_3_with_IES	MILORD	internal_eliminated_sequence	856762	856836	.	.	.	ID=MILORD.3.856762.856836;Name=MILORD.3.856762.856836;bounded_by_ta=TRUE;common_boundary=Both;end=856836;ies_id=IESPGM.PTET51.1.3.821768;ies_left_dist=0;ies_min_dist=0;ies_right_dist=0;junction_seq=tctatttgatgcataTAtcaaggaaagataat;read_names=J00121:27:H3GGKBBXX:5:2123:5375:34864,J00121:27:H3GGKBBXX:5:2228:31669:39945,J00121:27:H3GGKBBXX:5:2227:31416:31980,J00121:27:H3GGKBBXX:5:2223:24211:8910,J00121:27:H3GGKBBXX:5:1109:27082:17649,J00121:27:H3GGKBBXX:5:1208:26737:31013,J00121:27:H3GGKBBXX:5:1107:6664:20041,J00121:27:H3GGKBBXX:5:1219:19461:18441,J00121:27:H3GGKBBXX:5:2111:26372:46205,J00121:27:H3GGKBBXX:5:2119:22282:4760,J00121:27:H3GGKBBXX:5:1217:5710:32490,J00121:27:H3GGKBBXX:5:1223:20740:28780,J00121:27:H3GGKBBXX:5:1207:19441:4971,J00121:27:H3GGKBBXX:5:1213:25530:46997,J00121:27:H3GGKBBXX:5:1107:20669:45783,J00121:27:H3GGKBBXX:5:2102:3599:10792,J00121:27:H3GGKBBXX:5:1201:23541:25122,J00121:27:H3GGKBBXX:5:2109:7882:31435,J00121:27:H3GGKBBXX:5:1123:30005:4215,J00121:27:H3GGKBBXX:5:1114:21562:15891,J00121:27:H3GGKBBXX:5:2108:22688:10669,J00121:27:H3GGKBBXX:5:1210:5345:18634,J00121:27:H3GGKBBXX:5:1225:22841:11319,J00121:27:H3GGKBBXX:5:2104:22059:25052,J00121:27:H3GGKBBXX:5:2119:31527:21377,J00121:27:H3GGKBBXX:5:1228:24485:7169,J00121:27:H3GGKBBXX:5:1125:23825:36939,J00121:27:H3GGKBBXX:5:1226:30705:16964,J00121:27:H3GGKBBXX:5:1223:30898:6396,J00121:27:H3GGKBBXX:5:2102:17503:21201,J00121:27:H3GGKBBXX:5:1220:25540:6853,J00121:27:H3GGKBBXX:5:1214:25692:36657,J00121:27:H3GGKBBXX:5:2203:22242:31066,J00121:27:H3GGKBBXX:5:1224:5842:22274,J00121:27:H3GGKBBXX:5:1110:24170:18019,J00121:27:H3GGKBBXX:5:1214:11556:10124,J00121:27:H3GGKBBXX:5:1209:14387:23329;sequence=TACATTCAAAATTATTATTAAAATTAATTTATATATAATAAATCAACAATAAAAATTGATATATATATATATCTG;start=856762;subtype=IES;support_ref=0;support_variant=37;type=IES;
scaffold51_3_with_IES	MILORD	internal_eliminated_sequence	856967	857063	.	.	.	ID=MILORD.3.856967.857063;Name=MILORD.3.856967.857063;bounded_by_ta=TRUE;common_boundary=Both;end=857063;ies_id=IESPGM.PTET51.1.3.821898;ies_left_dist=0;ies_min_dist=0;ies_right_dist=0;junction_seq=cgttttgcttctagaTAacaacaaccagacaa;read_names=J00121:27:H3GGKBBXX:5:1109:6928:43357,J00121:27:H3GGKBBXX:5:2205:26798:42056,J00121:27:H3GGKBBXX:5:2114:27499:8664,J00121:27:H3GGKBBXX:5:2222:8511:28516,J00121:27:H3GGKBBXX:5:2204:10703:32244,J00121:27:H3GGKBBXX:5:1203:18629:42636,J00121:27:H3GGKBBXX:5:1118:28980:9403,J00121:27:H3GGKBBXX:5:2128:21024:23329,J00121:27:H3GGKBBXX:5:1228:3417:33686,J00121:27:H3GGKBBXX:5:2218:22364:42249,J00121:27:H3GGKBBXX:5:1122:5964:22661,J00121:27:H3GGKBBXX:5:2224:17746:36886,J00121:27:H3GGKBBXX:5:1222:22881:9913,J00121:27:H3GGKBBXX:5:2206:22049:7802,J00121:27:H3GGKBBXX:5:1115:17452:6097,J00121:27:H3GGKBBXX:5:1215:22851:14818,J00121:27:H3GGKBBXX:5:1208:8927:13447,J00121:27:H3GGKBBXX:5:1218:22506:4303,J00121:27:H3GGKBBXX:5:1211:12195:25650,J00121:27:H3GGKBBXX:5:2102:16620:18124,J00121:27:H3GGKBBXX:5:1214:4949:23434,J00121:27:H3GGKBBXX:5:2108:9719:7539,J00121:27:H3GGKBBXX:5:2128:27245:12339,J00121:27:H3GGKBBXX:5:1206:27397:9403,J00121:27:H3GGKBBXX:5:1111:18051:22502,J00121:27:H3GGKBBXX:5:2218:8075:45203,J00121:27:H3GGKBBXX:5:2118:12713:36007,J00121:27:H3GGKBBXX:5:1109:26687:6273,J00121:27:H3GGKBBXX:5:2103:4472:44974,J00121:27:H3GGKBBXX:5:1210:22242:17808,J00121:27:H3GGKBBXX:5:1228:13758:2932,J00121:27:H3GGKBBXX:5:1207:22719:25527,J00121:27:H3GGKBBXX:5:1120:27549:19548,J00121:27:H3GGKBBXX:5:1210:4827:16682,J00121:27:H3GGKBBXX:5:1208:6928:22010,J00121:27:H3GGKBBXX:5:2206:9506:27039,J00121:27:H3GGKBBXX:5:2106:27986:31066,J00121:27:H3GGKBBXX:5:2225:18264:7609,J00121:27:H3GGKBBXX:5:1106:26301:17632,J00121:27:H3GGKBBXX:5:2118:30929:8031,J00121:27:H3GGKBBXX:5:1127:26200:28112,J00121:27:H3GGKBBXX:5:2102:25256:21131,J00121:27:H3GGKBBXX:5:1101:3092:1789,J00121:27:H3GGKBBXX:5:2124:25225:15100,J00121:27:H3GGKBBXX:5:1207:22739:25879,J00121:27:H3GGKBBXX:5:2219:4097:19988,J00121:27:H3GGKBBXX:5:1121:28392:27760,J00121:27:H3GGKBBXX:5:1214:18456:34600,J00121:27:H3GGKBBXX:5:1210:15899:32947,J00121:27:H3GGKBBXX:5:2224:9942:13974,J00121:27:H3GGKBBXX:5:1106:10165:12990,J00121:27:H3GGKBBXX:5:2206:27945:23399,J00121:27:H3GGKBBXX:5:1127:16975:19513,J00121:27:H3GGKBBXX:5:1218:7669:24314,J00121:27:H3GGKBBXX:5:2125:28168:32719,J00121:27:H3GGKBBXX:5:1218:3894:14783,J00121:27:H3GGKBBXX:5:2213:7821:5552,J00121:27:H3GGKBBXX:5:1207:5964:31206,J00121:27:H3GGKBBXX:5:1116:26047:22467,J00121:27:H3GGKBBXX:5:1214:18791:34407,J00121:27:H3GGKBBXX:5:2211:5274:16120,J00121:27:H3GGKBBXX:5:2219:29305:27901,J00121:27:H3GGKBBXX:5:1108:4898:35163,J00121:27:H3GGKBBXX:5:2213:24556:7996,J00121:27:H3GGKBBXX:5:1105:9678:24771,J00121:27:H3GGKBBXX:5:2210:28097:29606,J00121:27:H3GGKBBXX:5:2228:19715:9772,J00121:27:H3GGKBBXX:5:2212:12784:47489,J00121:27:H3GGKBBXX:5:1117:18994:16120,J00121:27:H3GGKBBXX:5:2223:14245:16471,J00121:27:H3GGKBBXX:5:2115:20923:18054,J00121:27:H3GGKBBXX:5:1120:25347:11688,J00121:27:H3GGKBBXX:5:2108:25621:47682,J00121:27:H3GGKBBXX:5:1126:9384:10299,J00121:27:H3GGKBBXX:5:2202:21491:8418,J00121:27:H3GGKBBXX:5:1107:8877:13218,J00121:27:H3GGKBBXX:5:1204:24089:18089,J00121:27:H3GGKBBXX:5:2106:11576:21623;sequence=TATAGTTGAATATAAGTATACTTATATTAATTATTCTAAAACATATAGTAAATTGATTACATCTATTGAAAATCACAAAAGAATTCTCATACTACTT;start=856967;subtype=IES;support_ref=0;support_variant=78;type=IES;
scaffold51_3_with_IES	MILORD	internal_eliminated_sequence	858217	858242	.	.	.	ID=MILORD.3.858217.858242;Name=MILORD.3.858217.858242;bounded_by_ta=TRUE;common_boundary=None;end=858242;ies_id=IESPGM.PTET51.1.3.821898;ies_left_dist=-1250;ies_min_dist=1179;ies_right_dist=-1179;junction_seq=cattagctcttccaaTAtttaggagtatttcc;read_names=J00121:27:H3GGKBBXX:5:1201:16884:24454;sequence=TATAAGTACTGTGATATAATAAACCA;start=858217;subtype=MAC;support_ref=111;support_variant=1;type=CRYPTIC;
scaffold51_3_with_IES	MILORD	internal_eliminated_sequence	859968	860048	.	.	.	ID=MILORD.3.859968.860048;Name=MILORD.3.859968.860048;bounded_by_ta=TRUE;common_boundary=RIGHT;end=860048;ies_id=IESPGM.PTET51.1.3.824804;ies_left_dist=2;ies_min_dist=0;ies_right_dist=0;junction_seq=taactctcctgcactTAtttactcaaccaaat;read_names=J00121:27:H3GGKBBXX:5:1204:14133:36675,J00121:27:H3GGKBBXX:5:2107:31111:38416;sequence=TATACAGTGTTTCTACTTATTGTTAAACCTTATTGATAATCTAGTATTATTAATTTAATTGGAGCTATTAACTACCAACTG;start=859968;subtype=PARTIAL_EXTERNAL;support_ref=66;support_variant=2;type=ALTERNATIVE;
scaffold51_3_with_IES	MILORD	internal_eliminated_sequence	859970	860048	.	.	.	ID=MILORD.3.859970.860048;Name=MILORD.3.859970.860048;bounded_by_ta=TRUE;common_boundary=Both;end=860048;ies_id=IESPGM.PTET51.1.3.824804;ies_left_dist=0;ies_min_dist=0;ies_right_dist=0;junction_seq=actctcctgcacttaTAtttactcaaccaaat;read_names=J00121:27:H3GGKBBXX:5:2201:17168:6730,J00121:27:H3GGKBBXX:5:2202:11992:2545,J00121:27:H3GGKBBXX:5:2212:4107:4708,J00121:27:H3GGKBBXX:5:1105:10115:23733,J00121:27:H3GGKBBXX:5:2228:24089:6589,J00121:27:H3GGKBBXX:5:2221:23348:30169,J00121:27:H3GGKBBXX:5:1207:15118:11653,J00121:27:H3GGKBBXX:5:1101:12763:33985,J00121:27:H3GGKBBXX:5:2224:23023:31822,J00121:27:H3GGKBBXX:5:1105:23673:23452,J00121:27:H3GGKBBXX:5:1218:23683:39506,J00121:27:H3GGKBBXX:5:1118:9962:10176,J00121:27:H3GGKBBXX:5:1209:5426:22151,J00121:27:H3GGKBBXX:5:1115:12956:9455,J00121:27:H3GGKBBXX:5:1123:23551:15258,J00121:27:H3GGKBBXX:5:2110:19471:4708,J00121:27:H3GGKBBXX:5:1104:3386:19285,J00121:27:H3GGKBBXX:5:1116:21440:38785,J00121:27:H3GGKBBXX:5:2117:28270:35040,J00121:27:H3GGKBBXX:5:2210:6482:33088,J00121:27:H3GGKBBXX:5:1207:27671:22819,J00121:27:H3GGKBBXX:5:1205:23307:4567,J00121:27:H3GGKBBXX:5:1105:15686:33985,J00121:27:H3GGKBBXX:5:1209:19390:9350,J00121:27:H3GGKBBXX:5:1127:24373:22872,J00121:27:H3GGKBBXX:5:1110:19766:11161,J00121:27:H3GGKBBXX:5:1212:4716:11636,J00121:27:H3GGKBBXX:5:1116:6187:36376,J00121:27:H3GGKBBXX:5:1104:4574:29747,J00121:27:H3GGKBBXX:5:1206:4401:41581,J00121:27:H3GGKBBXX:5:2207:4503:49107;sequence=TACAGTGTTTCTACTTATTGTTAAACCTTATTGATAATCTAGTATTATTAATTTAATTGGAGCTATTAACTACCAACTG;start=859970;subtype=IES;support_ref=64;support_variant=31;type=IES;
scaffold51_3_with_IES	MILORD	internal_eliminated_sequence	860153	860209	.	.	.	ID=MILORD.3.860153.860209;Name=MILORD.3.860153.860209;bounded_by_ta=TRUE;common_boundary=Both;end=860209;ies_id=IESPGM.PTET51.1.3.824908;ies_left_dist=0;ies_min_dist=0;ies_right_dist=0;junction_seq=aacaggtctgtatttTAtcatcattgtcatat;read_names=J00121:27:H3GGKBBXX:5:1226:24444:20217,J00121:27:H3GGKBBXX:5:2217:8389:19302,J00121:27:H3GGKBBXX:5:1125:18497:47823,J00121:27:H3GGKBBXX:5:1219:4361:18933,J00121:27:H3GGKBBXX:5:2224:20425:19408,J00121:27:H3GGKBBXX:5:1217:5609:40649,J00121:27:H3GGKBBXX:5:2208:15574:45607,J00121:27:H3GGKBBXX:5:2219:19106:31751,J00121:27:H3GGKBBXX:5:1227:14215:4462,J00121:27:H3GGKBBXX:5:2102:22942:48104,J00121:27:H3GGKBBXX:5:2107:17959:22942,J00121:27:H3GGKBBXX:5:1203:9201:47295,J00121:27:H3GGKBBXX:5:2221:6116:40930,J00121:27:H3GGKBBXX:5:1103:16620:36095,J00121:27:H3GGKBBXX:5:2119:10815:12075,J00121:27:H3GGKBBXX:5:1103:3640:19197,J00121:27:H3GGKBBXX:5:2108:29274:38785,J00121:27:H3GGKBBXX:5:1104:16975:16770,J00121:27:H3GGKBBXX:5:2113:31456:14678,J00121:27:H3GGKBBXX:5:2219:19827:31171,J00121:27:H3GGKBBXX:5:1222:22130:27285,J00121:27:H3GGKBBXX:5:2228:19065:10792,J00121:27:H3GGKBBXX:5:2126:14083:35602,J00121:27:H3GGKBBXX:5:2116:1661:4936,J00121:27:H3GGKBBXX:5:1104:18700:41598,J00121:27:H3GGKBBXX:5:2212:4980:1754,J00121:27:H3GGKBBXX:5:1103:16599:36095,J00121:27:H3GGKBBXX:5:1227:8217:25158,J00121:27:H3GGKBBXX:5:2117:3062:30855,J00121:27:H3GGKBBXX:5:2227:6847:12761,J00121:27:H3GGKBBXX:5:2209:12520:23505,J00121:27:H3GGKBBXX:5:1120:16417:24067,J00121:27:H3GGKBBXX:5:1103:8318:28076,J00121:27:H3GGKBBXX:5:2220:22993:25615,J00121:27:H3GGKBBXX:5:2227:22759:2844,J00121:27:H3GGKBBXX:5:2111:20730:13007,J00121:27:H3GGKBBXX:5:1106:3995:41651,J00121:27:H3GGKBBXX:5:2210:14499:2070,J00121:27:H3GGKBBXX:5:2223:24383:18564,J00121:27:H3GGKBBXX:5:1217:15006:47506,J00121:27:H3GGKBBXX:5:2220:15544:40455,J00121:27:H3GGKBBXX:5:1124:28097:47155,J00121:27:H3GGKBBXX:5:2106:28067:28604,J00121:27:H3GGKBBXX:5:1118:5974:3969,J00121:27:H3GGKBBXX:5:2213:10724:32314,J00121:27:H3GGKBBXX:5:1105:8126:30134,J00121:27:H3GGKBBXX:5:1109:3366:24278,J00121:27:H3GGKBBXX:5:2118:2696:29835,J00121:27:H3GGKBBXX:5:1111:12236:44570,J00121:27:H3GGKBBXX:5:1210:31365:38926,J00121:27:H3GGKBBXX:5:2101:6492:21254,J00121:27:H3GGKBBXX:5:2114:28483:21166;sequence=TATTGTCTAAACAATATTTATTGATAAATAATAATTATTAATTTTTATAACCTTCCA;start=860153;subtype=IES;support_ref=0;support_variant=52;type=IES;
scaffold51_3_with_IES	MILORD	internal_eliminated_sequence	863420	863504	.	.	.	ID=MILORD.3.863420.863504;Name=MILORD.3.863420.863504;bounded_by_ta=TRUE;common_boundary=Both;end=863504;ies_id=IESPGM.PTET51.1.3.828118;ies_left_dist=0;ies_min_dist=0;ies_right_dist=0;junction_seq=gatgaagtttcaatcTAaaatactctaacaag;read_names=J00121:27:H3GGKBBXX:5:2214:16437:16753,J00121:27:H3GGKBBXX:5:1203:17716:16366,J00121:27:H3GGKBBXX:5:1215:24556:37255,J00121:27:H3GGKBBXX:5:1125:22972:23188,J00121:27:H3GGKBBXX:5:1120:25824:11952,J00121:27:H3GGKBBXX:5:1115:24728:5657,J00121:27:H3GGKBBXX:5:1209:15382:31558,J00121:27:H3GGKBBXX:5:1207:12631:37027,J00121:27:H3GGKBBXX:5:2116:10906:1930,J00121:27:H3GGKBBXX:5:2102:13575:3424,J00121:27:H3GGKBBXX:5:1210:11941:15645,J00121:27:H3GGKBBXX:5:1127:6948:47366,J00121:27:H3GGKBBXX:5:2128:13210:22063,J00121:27:H3GGKBBXX:5:2206:4310:3371,J00121:27:H3GGKBBXX:5:2116:23480:40772,J00121:27:H3GGKBBXX:5:1204:26768:30573,J00121:27:H3GGKBBXX:5:2215:3599:6396,J00121:27:H3GGKBBXX:5:2117:4756:19408,J00121:27:H3GGKBBXX:5:1110:25104:42179,J00121:27:H3GGKBBXX:5:1115:24769:6079,J00121:27:H3GGKBBXX:5:1202:11505:8629,J00121:27:H3GGKBBXX:5:1219:23236:29202,J00121:27:H3GGKBBXX:5:1224:15909:47102,J00121:27:H3GGKBBXX:5:2122:24525:27883,J00121:27:H3GGKBBXX:5:1114:25225:5991,J00121:27:H3GGKBBXX:5:2119:22161:12884,J00121:27:H3GGKBBXX:5:2214:15392:29466,J00121:27:H3GGKBBXX:5:2110:8207:39418,J00121:27:H3GGKBBXX:5:2107:24312:45555,J00121:27:H3GGKBBXX:5:1109:30025:35585,J00121:27:H3GGKBBXX:5:1127:7344:19777,J00121:27:H3GGKBBXX:5:2123:27438:4092,J00121:27:H3GGKBBXX:5:2216:19684:35743,J00121:27:H3GGKBBXX:5:1118:28270:15522,J00121:27:H3GGKBBXX:5:2124:16599:25509,J00121:27:H3GGKBBXX:5:2227:20364:18810,J00121:27:H3GGKBBXX:5:1203:6126:30820,J00121:27:H3GGKBBXX:5:1205:13190:21500,J00121:27:H3GGKBBXX:5:1224:20770:26828,J00121:27:H3GGKBBXX:5:1228:16447:10827,J00121:27:H3GGKBBXX:5:1228:31913:33017,J00121:27:H3GGKBBXX:5:2223:18913:6238,J00121:27:H3GGKBBXX:5:1209:16315:3108,J00121:27:H3GGKBBXX:5:1214:29274:24788,J00121:27:H3GGKBBXX:5:1119:14671:42636,J00121:27:H3GGKBBXX:5:2101:4097:21746,J00121:27:H3GGKBBXX:5:2221:29193:42970,J00121:27:H3GGKBBXX:5:1123:12185:48350,J00121:27:H3GGKBBXX:5:1111:21542:23311,J00121:27:H3GGKBBXX:5:2209:3589:33000,J00121:27:H3GGKBBXX:5:2219:11028:38257,J00121:27:H3GGKBBXX:5:2227:9668:44025,J00121:27:H3GGKBBXX:5:1206:12692:11460,J00121:27:H3GGKBBXX:5:2221:9323:25492;sequence=TATTGTTGAATTTGTTGGGGAATTATTCAATACGATTTTTGGTTAATTATTAGATAAAAAAAGTAAAATTTTGGGAGATGAAGTA;start=863420;subtype=IES;support_ref=2;support_variant=54;type=IES;
scaffold51_3_with_IES	MILORD	internal_eliminated_sequence	863716	863772	.	.	.	ID=MILORD.3.863716.863772;Name=MILORD.3.863716.863772;bounded_by_ta=TRUE;common_boundary=Both;end=863772;ies_id=IESPGM.PTET51.1.3.828329;ies_left_dist=0;ies_min_dist=0;ies_right_dist=0;junction_seq=ataaacttacatttgTAaccatacagcaagg;read_names=J00121:27:H3GGKBBXX:5:2204:2189:21500,J00121:27:H3GGKBBXX:5:2124:25499:43357,J00121:27:H3GGKBBXX:5:2212:25733:23188,J00121:27:H3GGKBBXX:5:2108:27864:29835;sequence=TATTGTTTAGTATATAAAAATCCGTTTGGAATTATATATAATTGTTGATTGGAACAA;start=863716;subtype=IES;support_ref=0;support_variant=4;type=IES;
scaffold51_3_with_IES	MILORD	internal_eliminated_sequence	863796	863824	.	.	.	ID=MILORD.3.863796.863824;Name=MILORD.3.863796.863824;bounded_by_ta=TRUE;common_boundary=Both;end=863824;ies_id=IESPGM.PTET51.1.3.828352;ies_left_dist=0;ies_min_dist=0;ies_right_dist=0;junction_seq=agcaaggaaacagttTAaatcatgtttgatca;read_names=J00121:27:H3GGKBBXX:5:1120:25723:31470,J00121:27:H3GGKBBXX:5:2124:19837:42091;sequence=TATAGTGATAGTGTATAGGAGTTGATCTA;start=863796;subtype=IES;support_ref=0;support_variant=2;type=IES;
scaffold51_3_with_IES	MILORD	internal_eliminated_sequence	864099	864125	.	.	.	ID=MILORD.3.864099.864125;Name=MILORD.3.864099.864125;bounded_by_ta=TRUE;common_boundary=Both;end=864125;ies_id=IESPGM.PTET51.1.3.828626;ies_left_dist=0;ies_min_dist=0;ies_right_dist=0;junction_seq=cttgttaagtcgaggTAattgataactatgta;read_names=J00121:27:H3GGKBBXX:5:1210:1367:14555,J00121:27:H3GGKBBXX:5:1218:9242:47155,J00121:27:H3GGKBBXX:5:2121:29954:5710,J00121:27:H3GGKBBXX:5:1128:9069:19812,J00121:27:H3GGKBBXX:5:2204:6421:3547,J00121:27:H3GGKBBXX:5:2108:15463:14854,J00121:27:H3GGKBBXX:5:1117:12368:15258,J00121:27:H3GGKBBXX:5:1218:11799:26512,J00121:27:H3GGKBBXX:5:1113:26606:34442,J00121:27:H3GGKBBXX:5:1214:18385:4022,J00121:27:H3GGKBBXX:5:1204:3792:21219,J00121:27:H3GGKBBXX:5:2121:29833:5358,J00121:27:H3GGKBBXX:5:2202:11992:22098,J00121:27:H3GGKBBXX:5:2219:14519:49054,J00121:27:H3GGKBBXX:5:1218:17229:16928,J00121:27:H3GGKBBXX:5:2121:29995:5745,J00121:27:H3GGKBBXX:5:2228:16133:29589,J00121:27:H3GGKBBXX:5:2206:20151:25017,J00121:27:H3GGKBBXX:5:2225:13027:31277,J00121:27:H3GGKBBXX:5:2206:12459:27654,J00121:27:H3GGKBBXX:5:1223:16051:15979,J00121:27:H3GGKBBXX:5:2114:15737:31998,J00121:27:H3GGKBBXX:5:1121:13707:31540,J00121:27:H3GGKBBXX:5:2107:10957:6027,J00121:27:H3GGKBBXX:5:1102:13190:16155,J00121:27:H3GGKBBXX:5:1217:23835:6607,J00121:27:H3GGKBBXX:5:2107:22932:28885,J00121:27:H3GGKBBXX:5:2205:6228:15557,J00121:27:H3GGKBBXX:5:1107:19218:24208,J00121:27:H3GGKBBXX:5:1209:11688:18335,J00121:27:H3GGKBBXX:5:1207:24221:2141,J00121:27:H3GGKBBXX:5:2220:12713:21272,J00121:27:H3GGKBBXX:5:1110:26961:38011,J00121:27:H3GGKBBXX:5:1123:28524:34635,J00121:27:H3GGKBBXX:5:1207:24322:2211,J00121:27:H3GGKBBXX:5:1221:28036:22502,J00121:27:H3GGKBBXX:5:1210:27082:26054,J00121:27:H3GGKBBXX:5:1223:15848:15803,J00121:27:H3GGKBBXX:5:2118:14428:25896,J00121:27:H3GGKBBXX:5:1214:7151:20287,J00121:27:H3GGKBBXX:5:2227:25753:29940,J00121:27:H3GGKBBXX:5:2214:12327:45326,J00121:27:H3GGKBBXX:5:1114:16863:1736,J00121:27:H3GGKBBXX:5:2119:6370:37923,J00121:27:H3GGKBBXX:5:1116:14478:19970,J00121:27:H3GGKBBXX:5:2210:32278:7767,J00121:27:H3GGKBBXX:5:2201:20933:18423,J00121:27:H3GGKBBXX:5:2227:9546:7029,J00121:27:H3GGKBBXX:5:2212:6482:30310,J00121:27:H3GGKBBXX:5:2203:24413:27514,J00121:27:H3GGKBBXX:5:2114:23612:2070,J00121:27:H3GGKBBXX:5:1218:12530:43181,J00121:27:H3GGKBBXX:5:2109:3934:23645,J00121:27:H3GGKBBXX:5:1220:23480:32859,J00121:27:H3GGKBBXX:5:2108:27702:6624,J00121:27:H3GGKBBXX:5:1109:20740:6413,J00121:27:H3GGKBBXX:5:2226:5315:30855,J00121:27:H3GGKBBXX:5:2209:17563:8295,J00121:27:H3GGKBBXX:5:2117:3691:16999,J00121:27:H3GGKBBXX:5:1209:23378:29237,J00121:27:H3GGKBBXX:5:2202:20151:23856,J00121:27:H3GGKBBXX:5:2102:29691:44113,J00121:27:H3GGKBBXX:5:2219:18020:12357,J00121:27:H3GGKBBXX:5:2113:6735:26072,J00121:27:H3GGKBBXX:5:1105:27032:28639,J00121:27:H3GGKBBXX:5:1212:28929:47964,J00121:27:H3GGKBBXX:5:1217:8623:6062,J00121:27:H3GGKBBXX:5:2119:23023:11987,J00121:27:H3GGKBBXX:5:2219:20435:32367,J00121:27:H3GGKBBXX:5:2227:18436:42442,J00121:27:H3GGKBBXX:5:2221:23673:34389,J00121:27:H3GGKBBXX:5:1120:19786:21149,J00121:27:H3GGKBBXX:5:1105:27336:28498,J00121:27:H3GGKBBXX:5:1125:32075:32595,J00121:27:H3GGKBBXX:5:2102:13261:2176,J00121:27:H3GGKBBXX:5:1103:16610:14555,J00121:27:H3GGKBBXX:5:1121:9323:5552,J00121:27:H3GGKBBXX:5:1215:20801:11337,J00121:27:H3GGKBBXX:5:1114:2859:40596,J00121:27:H3GGKBBXX:5:2214:13880:26635,J00121:27:H3GGKBBXX:5:2212:8927:27021,J00121:27:H3GGKBBXX:5:1206:10845:29536,J00121:27:H3GGKBBXX:5:2217:6745:23557,J00121:27:H3GGKBBXX:5:2124:22922:5763,J00121:27:H3GGKBBXX:5:2217:24332:23223;sequence=TATATTCAAAATGGAGAGAAGTAATCA;start=864099;subtype=IES;support_ref=6;support_variant=85;type=IES;
scaffold51_3_with_IES	MILORD	internal_eliminated_sequence	864632	864831	.	.	.	ID=MILORD.3.864632.864831;Name=MILORD.3.864632.864831;bounded_by_ta=TRUE;common_boundary=Both;end=864831;ies_id=IESPGM.PTET51.1.3.829132;ies_left_dist=0;ies_min_dist=0;ies_right_dist=0;junction_seq=ccaaacttaatgagtTActtaggatataagag;read_names=J00121:27:H3GGKBBXX:5:1219:8329:3864,J00121:27:H3GGKBBXX:5:2104:23642:26037,J00121:27:H3GGKBBXX:5:1220:20760:44464,J00121:27:H3GGKBBXX:5:2208:29863:48808,J00121:27:H3GGKBBXX:5:2212:4675:22713,J00121:27:H3GGKBBXX:5:2210:17188:25193,J00121:27:H3GGKBBXX:5:2111:20060:8330,J00121:27:H3GGKBBXX:5:2107:17411:29026,J00121:27:H3GGKBBXX:5:2225:15686:35462,J00121:27:H3GGKBBXX:5:2221:3488:11548,J00121:27:H3GGKBBXX:5:1114:22120:30749,J00121:27:H3GGKBBXX:5:2108:22617:34073,J00121:27:H3GGKBBXX:5:2223:6441:41141,J00121:27:H3GGKBBXX:5:1109:19350:20603,J00121:27:H3GGKBBXX:5:2223:21755:8383,J00121:27:H3GGKBBXX:5:1214:10013:1367,J00121:27:H3GGKBBXX:5:2215:18619:9596,J00121:27:H3GGKBBXX:5:1120:27864:1736,J00121:27:H3GGKBBXX:5:1221:29072:27250,J00121:27:H3GGKBBXX:5:2213:25175:41950,J00121:27:H3GGKBBXX:5:2106:21602:22608,J00121:27:H3GGKBBXX:5:1227:6806:27356;sequence=TATCATTCTTATAAAAGAATTATGTAATCAAGAATTTATATAAATATAAGTTTAAAATGAATTCTAGAAAATTGGAATATCGATAAATTTAATTATTATACTAAAAAAATACTTAATTCTTATTATCAAAAACTATTGTGGTTTCTTTGAGTTTCTGCAATAAAATATTAACAATATTAATATCTATCTATGAAGCACTA;start=864632;subtype=IES;support_ref=2;support_variant=22;type=IES;
scaffold51_3_with_IES	MILORD	internal_eliminated_sequence	865036	865076	.	.	.	ID=MILORD.3.865036.865076;Name=MILORD.3.865036.865076;bounded_by_ta=TRUE;common_boundary=Both;end=865076;ies_id=IESPGM.PTET51.1.3.829336;ies_left_dist=0;ies_min_dist=0;ies_right_dist=0;junction_seq=aagttgatcaaatgaTAtgtccataatctgat;read_names=J00121:27:H3GGKBBXX:5:2201:25997:38838,J00121:27:H3GGKBBXX:5:2212:23399:17597,J00121:27:H3GGKBBXX:5:1221:29366:25826,J00121:27:H3GGKBBXX:5:1126:22293:41915,J00121:27:H3GGKBBXX:5:2109:16782:44183,J00121:27:H3GGKBBXX:5:1218:29396:8189,J00121:27:H3GGKBBXX:5:1101:22851:23470,J00121:27:H3GGKBBXX:5:1112:6268:39330,J00121:27:H3GGKBBXX:5:1114:17208:29800,J00121:27:H3GGKBBXX:5:1121:18670:47278,J00121:27:H3GGKBBXX:5:2108:13717:34196,J00121:27:H3GGKBBXX:5:1213:12104:34600,J00121:27:H3GGKBBXX:5:1115:4127:47084,J00121:27:H3GGKBBXX:5:2208:22353:45889,J00121:27:H3GGKBBXX:5:1228:16011:28991,J00121:27:H3GGKBBXX:5:2120:31903:36341,J00121:27:H3GGKBBXX:5:2107:16021:13359,J00121:27:H3GGKBBXX:5:1227:27996:15399,J00121:27:H3GGKBBXX:5:2206:27762:31804,J00121:27:H3GGKBBXX:5:1115:11353:27250,J00121:27:H3GGKBBXX:5:2204:21785:47823,J00121:27:H3GGKBBXX:5:2114:10480:38679,J00121:27:H3GGKBBXX:5:2228:29011:28833,J00121:27:H3GGKBBXX:5:1212:2970:16137,J00121:27:H3GGKBBXX:5:2225:15402:5183,J00121:27:H3GGKBBXX:5:2210:17371:7926,J00121:27:H3GGKBBXX:5:2128:19177:16542,J00121:27:H3GGKBBXX:5:1119:21958:7996,J00121:27:H3GGKBBXX:5:2206:5172:36235,J00121:27:H3GGKBBXX:5:2125:29122:17350;sequence=TACAGCTGAAAACAAAATGAGAGCATTTTATGTATTGACTG;start=865036;subtype=IES;support_ref=6;support_variant=30;type=IES;
scaffold51_3_with_IES	MILORD	internal_eliminated_sequence	867078	867109	.	.	.	ID=MILORD.3.867078.867109;Name=MILORD.3.867078.867109;bounded_by_ta=TRUE;common_boundary=Both;end=867109;ies_id=IESPGM.PTET51.1.3.831337;ies_left_dist=0;ies_min_dist=0;ies_right_dist=0;junction_seq=aatatgaagataaggTAccaccttctccttca;read_names=J00121:27:H3GGKBBXX:5:1218:2970:6290,J00121:27:H3GGKBBXX:5:2204:18142:48403,J00121:27:H3GGKBBXX:5:2106:17868:35128,J00121:27:H3GGKBBXX:5:1206:14478:9139,J00121:27:H3GGKBBXX:5:1122:6796:28006,J00121:27:H3GGKBBXX:5:1109:20953:7978,J00121:27:H3GGKBBXX:5:2202:28178:46276,J00121:27:H3GGKBBXX:5:1207:29112:23944,J00121:27:H3GGKBBXX:5:1125:19634:41211,J00121:27:H3GGKBBXX:5:1121:9932:14625,J00121:27:H3GGKBBXX:5:2220:7030:3512,J00121:27:H3GGKBBXX:5:2222:26880:17474,J00121:27:H3GGKBBXX:5:2223:13616:33000,J00121:27:H3GGKBBXX:5:2219:13535:44464,J00121:27:H3GGKBBXX:5:2104:11160:2017,J00121:27:H3GGKBBXX:5:1120:13088:26213,J00121:27:H3GGKBBXX:5:2116:25398:18177,J00121:27:H3GGKBBXX:5:1126:18568:4303,J00121:27:H3GGKBBXX:5:2216:27225:25843,J00121:27:H3GGKBBXX:5:1105:25083:24630,J00121:27:H3GGKBBXX:5:1224:16528:32631,J00121:27:H3GGKBBXX:5:1212:11840:26934,J00121:27:H3GGKBBXX:5:1208:20770:23346,J00121:27:H3GGKBBXX:5:1122:28696:15522,J00121:27:H3GGKBBXX:5:2214:16244:27356,J00121:27:H3GGKBBXX:5:2207:15696:19619,J00121:27:H3GGKBBXX:5:1206:22790:33000,J00121:27:H3GGKBBXX:5:1220:12154:7046,J00121:27:H3GGKBBXX:5:1209:22303:47559,J00121:27:H3GGKBBXX:5:2223:8917:39981,J00121:27:H3GGKBBXX:5:2115:9567:31294,J00121:27:H3GGKBBXX:5:1105:28950:15047,J00121:27:H3GGKBBXX:5:1224:4898:9702,J00121:27:H3GGKBBXX:5:2116:6877:34618,J00121:27:H3GGKBBXX:5:1128:24068:47770,J00121:27:H3GGKBBXX:5:2106:5172:11970,J00121:27:H3GGKBBXX:5:2205:20598:15944,J00121:27:H3GGKBBXX:5:2128:28452:36024,J00121:27:H3GGKBBXX:5:2207:14133:20287,J00121:27:H3GGKBBXX:5:2212:23115:5077,J00121:27:H3GGKBBXX:5:1119:5467:30626,J00121:27:H3GGKBBXX:5:1218:7364:30046,J00121:27:H3GGKBBXX:5:2214:9100:11776,J00121:27:H3GGKBBXX:5:2102:25499:22819,J00121:27:H3GGKBBXX:5:2203:6705:6607,J00121:27:H3GGKBBXX:5:1227:20628:17192,J00121:27:H3GGKBBXX:5:2110:17411:18863,J00121:27:H3GGKBBXX:5:1216:10125:13834,J00121:27:H3GGKBBXX:5:1127:25479:16383;sequence=TATAGATAGATATTACAACAACTATTAGTCTA;start=867078;subtype=IES;support_ref=3;support_variant=49;type=IES;
scaffold51_3_with_IES	MILORD	internal_eliminated_sequence	868187	868214	.	.	.	ID=MILORD.3.868187.868214;Name=MILORD.3.868187.868214;bounded_by_ta=TRUE;common_boundary=Both;end=868214;ies_id=IESPGM.PTET51.1.3.832414;ies_left_dist=0;ies_min_dist=0;ies_right_dist=0;junction_seq=accttttggtttttgTActgtcaatgcgttgc;read_names=J00121:27:H3GGKBBXX:5:2115:15960:8752,J00121:27:H3GGKBBXX:5:2212:13169:2193,J00121:27:H3GGKBBXX:5:2120:17371:7187,J00121:27:H3GGKBBXX:5:2107:10713:3389,J00121:27:H3GGKBBXX:5:2220:19370:6009,J00121:27:H3GGKBBXX:5:1105:28676:5007,J00121:27:H3GGKBBXX:5:2215:13403:22291,J00121:27:H3GGKBBXX:5:2211:1803:26107,J00121:27:H3GGKBBXX:5:2215:30624:23716,J00121:27:H3GGKBBXX:5:1107:22932:15170,J00121:27:H3GGKBBXX:5:1121:14702:28200,J00121:27:H3GGKBBXX:5:2206:24261:21166,J00121:27:H3GGKBBXX:5:1226:7689:36622,J00121:27:H3GGKBBXX:5:2107:13443:28164,J00121:27:H3GGKBBXX:5:2223:14103:5710,J00121:27:H3GGKBBXX:5:1115:12804:40455,J00121:27:H3GGKBBXX:5:1109:10937:29589,J00121:27:H3GGKBBXX:5:2223:14154:28516,J00121:27:H3GGKBBXX:5:2226:32299:46733,J00121:27:H3GGKBBXX:5:1105:30452:45396,J00121:27:H3GGKBBXX:5:1125:23449:16102,J00121:27:H3GGKBBXX:5:2212:28026:37888,J00121:27:H3GGKBBXX:5:2124:20192:8840,J00121:27:H3GGKBBXX:5:2221:14529:36270,J00121:27:H3GGKBBXX:5:1212:8521:29870,J00121:27:H3GGKBBXX:5:2106:15818:4884,J00121:27:H3GGKBBXX:5:1111:14052:42864;sequence=TATAGATCTCAAACTATCTATTTATCCT;start=868187;subtype=IES;support_ref=0;support_variant=27;type=IES;
scaffold51_3_with_IES	MILORD	internal_eliminated_sequence	868407	868662	.	.	.	ID=MILORD.3.868407.868662;Name=MILORD.3.868407.868662;bounded_by_ta=TRUE;common_boundary=Both;end=868662;ies_id=IESPGM.PTET51.1.3.832606;ies_left_dist=0;ies_min_dist=0;ies_right_dist=0;junction_seq=cagtttccatatacaTAtagtcattaaattac;read_names=J00121:27:H3GGKBBXX:5:2213:23145:8330,J00121:27:H3GGKBBXX:5:1105:13250:14396,J00121:27:H3GGKBBXX:5:2121:31213:45520,J00121:27:H3GGKBBXX:5:1109:4472:40895,J00121:27:H3GGKBBXX:5:1216:29153:37273,J00121:27:H3GGKBBXX:5:1226:18091:32420,J00121:27:H3GGKBBXX:5:2102:17147:23399,J00121:27:H3GGKBBXX:5:2226:26829:35532,J00121:27:H3GGKBBXX:5:1219:13433:43972,J00121:27:H3GGKBBXX:5:2218:14001:8664,J00121:27:H3GGKBBXX:5:2202:22567:21395,J00121:27:H3GGKBBXX:5:1109:8491:18353,J00121:27:H3GGKBBXX:5:2213:32420:42442,J00121:27:H3GGKBBXX:5:2118:14113:39348,J00121:27:H3GGKBBXX:5:2123:27052:32789,J00121:27:H3GGKBBXX:5:2212:24282:6642,J00121:27:H3GGKBBXX:5:2214:24738:20410,J00121:27:H3GGKBBXX:5:1207:19045:19584,J00121:27:H3GGKBBXX:5:1223:18771:32191,J00121:27:H3GGKBBXX:5:1104:28422:22538,J00121:27:H3GGKBBXX:5:1203:8227:10088,J00121:27:H3GGKBBXX:5:2210:30868:38029,J00121:27:H3GGKBBXX:5:2115:10500:36429,J00121:27:H3GGKBBXX:5:1217:27032:48579,J00121:27:H3GGKBBXX:5:2116:11373:39383,J00121:27:H3GGKBBXX:5:1228:6756:37677,J00121:27:H3GGKBBXX:5:2113:22211:19513,J00121:27:H3GGKBBXX:5:1226:27823:18370,J00121:27:H3GGKBBXX:5:1102:6918:10211,J00121:27:H3GGKBBXX:5:1103:29092:12585,J00121:27:H3GGKBBXX:5:2118:15168:32631,J00121:27:H3GGKBBXX:5:1113:16153:42214,J00121:27:H3GGKBBXX:5:1108:22506:44746,J00121:27:H3GGKBBXX:5:1110:13991:46733,J00121:27:H3GGKBBXX:5:2121:13798:6906,J00121:27:H3GGKBBXX:5:2101:12672:5411,J00121:27:H3GGKBBXX:5:1217:27915:41985,J00121:27:H3GGKBBXX:5:2213:4411:26195,J00121:27:H3GGKBBXX:5:1123:11373:7310,J00121:27:H3GGKBBXX:5:1128:28757:24243,J00121:27:H3GGKBBXX:5:2225:23317:1279,J00121:27:H3GGKBBXX:5:1118:9567:24472,J00121:27:H3GGKBBXX:5:2120:30513:22221,J00121:27:H3GGKBBXX:5:1102:18832:43058,J00121:27:H3GGKBBXX:5:1106:12865:1314,J00121:27:H3GGKBBXX:5:1120:17401:46662,J00121:27:H3GGKBBXX:5:1108:2006:32191,J00121:27:H3GGKBBXX:5:1121:8785:29237,J00121:27:H3GGKBBXX:5:2101:12895:5376,J00121:27:H3GGKBBXX:5:2125:28493:47489,J00121:27:H3GGKBBXX:5:1203:16549:33053,J00121:27:H3GGKBBXX:5:1120:7953:27690,J00121:27:H3GGKBBXX:5:1227:9262:19584,J00121:27:H3GGKBBXX:5:2116:18040:9614,J00121:27:H3GGKBBXX:5:2220:13210:20797,J00121:27:H3GGKBBXX:5:1120:9648:10229;sequence=TATAGCTAAAATAATAATATTTTTATTAGAAGGGAATCCAATTTTAAGCACTAATTTCATTAATATAAGGTTTGCAAGGTGTATTTTTTGTATGTAAGTAAATAGAAATTATATTGTTTAAAATAAAAAATCATAAATTGTTAAATCAATATTATTATGTCAAATATATTTCTACTATTAAAATTATGTACAAAGAGTTATAACCCTAAATTACTTGAAAATTTAAGAAATTATTTTTAATTCTTAAATTTAATTG;start=868407;subtype=IES;support_ref=14;support_variant=56;type=IES;
scaffold51_3_with_IES	MILORD	internal_eliminated_sequence	869904	869970	.	.	.	ID=MILORD.3.869904.869970;Name=MILORD.3.869904.869970;bounded_by_ta=TRUE;common_boundary=Both;end=869970;ies_id=IESPGM.PTET51.1.3.833847;ies_left_dist=0;ies_min_dist=0;ies_right_dist=0;junction_seq=aactactttttcattTAttatattaaattaat;read_names=J00121:27:H3GGKBBXX:5:2206:19258:4901,J00121:27:H3GGKBBXX:5:1228:6329:18405,J00121:27:H3GGKBBXX:5:2227:28270:34266,J00121:27:H3GGKBBXX:5:1106:28250:33281,J00121:27:H3GGKBBXX:5:2111:14509:10176,J00121:27:H3GGKBBXX:5:1221:10906:15785,J00121:27:H3GGKBBXX:5:1222:26098:27901,J00121:27:H3GGKBBXX:5:1218:4300:39295,J00121:27:H3GGKBBXX:5:1104:12865:3776,J00121:27:H3GGKBBXX:5:2226:29325:42495,J00121:27:H3GGKBBXX:5:2111:12124:15434,J00121:27:H3GGKBBXX:5:2106:5172:31734,J00121:27:H3GGKBBXX:5:2113:29721:6642,J00121:27:H3GGKBBXX:5:1114:6938:30116,J00121:27:H3GGKBBXX:5:2224:26453:20603,J00121:27:H3GGKBBXX:5:1226:24211:38592,J00121:27:H3GGKBBXX:5:1216:1397:46539,J00121:27:H3GGKBBXX:5:1117:26301:29976,J00121:27:H3GGKBBXX:5:1124:6847:7275,J00121:27:H3GGKBBXX:5:1107:20029:10141,J00121:27:H3GGKBBXX:5:2225:3325:34196,J00121:27:H3GGKBBXX:5:2122:29406:10528,J00121:27:H3GGKBBXX:5:2111:31741:36763,J00121:27:H3GGKBBXX:5:2211:9719:23223,J00121:27:H3GGKBBXX:5:2224:26910:22133,J00121:27:H3GGKBBXX:5:2218:9628:12726,J00121:27:H3GGKBBXX:5:1226:28300:9842,J00121:27:H3GGKBBXX:5:2102:10947:5270,J00121:27:H3GGKBBXX:5:1105:4219:24349,J00121:27:H3GGKBBXX:5:2217:3437:43638,J00121:27:H3GGKBBXX:5:2209:25581:12515,J00121:27:H3GGKBBXX:5:1105:4756:24085,J00121:27:H3GGKBBXX:5:1112:2199:45150,J00121:27:H3GGKBBXX:5:1215:19654:11671,J00121:27:H3GGKBBXX:5:2208:30776:2211,J00121:27:H3GGKBBXX:5:2217:9049:40877,J00121:27:H3GGKBBXX:5:2118:9232:41932,J00121:27:H3GGKBBXX:5:1227:16640:43163,J00121:27:H3GGKBBXX:5:2212:19451:29677,J00121:27:H3GGKBBXX:5:1222:6289:26740,J00121:27:H3GGKBBXX:5:2212:19522:29765,J00121:27:H3GGKBBXX:5:1223:13555:24876,J00121:27:H3GGKBBXX:5:1216:14641:41915,J00121:27:H3GGKBBXX:5:1108:16275:6449,J00121:27:H3GGKBBXX:5:2118:16518:34231,J00121:27:H3GGKBBXX:5:2203:27336:16788,J00121:27:H3GGKBBXX:5:1127:23825:37677,J00121:27:H3GGKBBXX:5:1223:19126:33229,J00121:27:H3GGKBBXX:5:2207:7882:17016,J00121:27:H3GGKBBXX:5:2113:25225:28745,J00121:27:H3GGKBBXX:5:2122:8958:36077,J00121:27:H3GGKBBXX:5:2206:21592:41721,J00121:27:H3GGKBBXX:5:2209:5629:43251,J00121:27:H3GGKBBXX:5:1226:24322:19759;sequence=TATTATGAATTTAATATTTGGAATCACATATTTTTGGAATTCAAAACAAAACTAAAAGAATCGACAA;start=869904;subtype=IES;support_ref=16;support_variant=54;type=IES;
scaffold51_3_with_IES	MILORD	internal_eliminated_sequence	870742	870806	.	.	.	ID=MILORD.3.870742.870806;Name=MILORD.3.870742.870806;bounded_by_ta=TRUE;common_boundary=Both;end=870806;ies_id=IESPGM.PTET51.1.3.834618;ies_left_dist=0;ies_min_dist=0;ies_right_dist=0;junction_seq=caaaatggtacctttTAtgaaggatattgggc;read_names=J00121:27:H3GGKBBXX:5:1206:17371:6484,J00121:27:H3GGKBBXX:5:2114:28676:30995,J00121:27:H3GGKBBXX:5:1201:7973:45555,J00121:27:H3GGKBBXX:5:2206:22201:34864,J00121:27:H3GGKBBXX:5:2107:4624:8137,J00121:27:H3GGKBBXX:5:1117:1884:13377,J00121:27:H3GGKBBXX:5:2225:23916:12445,J00121:27:H3GGKBBXX:5:1211:19532:34987,J00121:27:H3GGKBBXX:5:1112:10338:38433,J00121:27:H3GGKBBXX:5:1213:19583:45379,J00121:27:H3GGKBBXX:5:1201:25946:42583,J00121:27:H3GGKBBXX:5:1222:12439:3670,J00121:27:H3GGKBBXX:5:1209:4868:42179,J00121:27:H3GGKBBXX:5:2104:18710:15381,J00121:27:H3GGKBBXX:5:2218:15777:40719,J00121:27:H3GGKBBXX:5:2103:17036:13570,J00121:27:H3GGKBBXX:5:1216:2798:21184,J00121:27:H3GGKBBXX:5:2203:4290:21694,J00121:27:H3GGKBBXX:5:1210:17188:1244,J00121:27:H3GGKBBXX:5:2210:3518:4778,J00121:27:H3GGKBBXX:5:2218:7304:16823,J00121:27:H3GGKBBXX:5:1209:28250:41721,J00121:27:H3GGKBBXX:5:2101:16975:34178,J00121:27:H3GGKBBXX:5:1219:8937:33299,J00121:27:H3GGKBBXX:5:2227:25307:39893,J00121:27:H3GGKBBXX:5:2228:13382:22924,J00121:27:H3GGKBBXX:5:2216:27367:29571,J00121:27:H3GGKBBXX:5:2126:15595:22924,J00121:27:H3GGKBBXX:5:1123:11150:22116,J00121:27:H3GGKBBXX:5:1111:27539:35356,J00121:27:H3GGKBBXX:5:1119:26606:25333,J00121:27:H3GGKBBXX:5:1227:15057:2580,J00121:27:H3GGKBBXX:5:1114:8542:35391,J00121:27:H3GGKBBXX:5:1226:20628:33615,J00121:27:H3GGKBBXX:5:2101:8866:38556,J00121:27:H3GGKBBXX:5:2113:21450:24349,J00121:27:H3GGKBBXX:5:1206:19035:16049,J00121:27:H3GGKBBXX:5:2107:29711:9789,J00121:27:H3GGKBBXX:5:2223:17929:28200,J00121:27:H3GGKBBXX:5:1101:11038:6413,J00121:27:H3GGKBBXX:5:1205:14296:6150,J00121:27:H3GGKBBXX:5:2209:31172:21465,J00121:27:H3GGKBBXX:5:2227:31335:21324,J00121:27:H3GGKBBXX:5:1113:4391:3899,J00121:27:H3GGKBBXX:5:2223:4005:14027,J00121:27:H3GGKBBXX:5:2221:13291:45062,J00121:27:H3GGKBBXX:5:2115:13190:10036,J00121:27:H3GGKBBXX:5:1205:14346:6202,J00121:27:H3GGKBBXX:5:2222:29894:32086,J00121:27:H3GGKBBXX:5:1106:5812:28833,J00121:27:H3GGKBBXX:5:2210:29051:15012,J00121:27:H3GGKBBXX:5:1222:20943:34336,J00121:27:H3GGKBBXX:5:1225:16183:44869;sequence=TACAGTAATGGCTAAAAATATTTGTTGGAATAAAATTAATAGAATTTTCAATTGCTAATCTATTG;start=870742;subtype=IES;support_ref=2;support_variant=53;type=IES;
scaffold51_3_with_IES	MILORD	internal_eliminated_sequence	875023	875049	.	.	.	ID=MILORD.3.875023.875049;Name=MILORD.3.875023.875049;bounded_by_ta=TRUE;common_boundary=Both;end=875049;ies_id=IESPGM.PTET51.1.3.838834;ies_left_dist=0;ies_min_dist=0;ies_right_dist=0;junction_seq=caaatattattggtgTAatgaccataatagca;read_names=J00121:27:H3GGKBBXX:5:1210:21887:44834,J00121:27:H3GGKBBXX:5:1221:14732:42249,J00121:27:H3GGKBBXX:5:1210:28919:37677,J00121:27:H3GGKBBXX:5:1201:14164:38240,J00121:27:H3GGKBBXX:5:1227:29894:29378,J00121:27:H3GGKBBXX:5:1123:23794:28762,J00121:27:H3GGKBBXX:5:1209:13413:34125,J00121:27:H3GGKBBXX:5:1126:10429:44464,J00121:27:H3GGKBBXX:5:1110:18893:18230,J00121:27:H3GGKBBXX:5:2205:27661:41686,J00121:27:H3GGKBBXX:5:1128:9384:29571,J00121:27:H3GGKBBXX:5:1208:13372:46750,J00121:27:H3GGKBBXX:5:1218:21582:7838,J00121:27:H3GGKBBXX:5:2213:29437:7978,J00121:27:H3GGKBBXX:5:1122:7547:35356,J00121:27:H3GGKBBXX:5:1201:7080:20093,J00121:27:H3GGKBBXX:5:2125:19461:43726,J00121:27:H3GGKBBXX:5:1126:9283:5481;sequence=TATGATCAAAGTATATTCATTTCATTA;start=875023;subtype=IES;support_ref=2;support_variant=18;type=IES;
scaffold51_3_with_IES	MILORD	internal_eliminated_sequence	875114	875143	.	.	.	ID=MILORD.3.875114.875143;Name=MILORD.3.875114.875143;bounded_by_ta=TRUE;common_boundary=Both;end=875143;ies_id=IESPGM.PTET51.1.3.838898;ies_left_dist=0;ies_min_dist=0;ies_right_dist=0;junction_seq=gttagtttgatcaaaTAtataccaaaagaaat;read_names=J00121:27:H3GGKBBXX:5:1109:7801:37273,J00121:27:H3GGKBBXX:5:2218:15128:1578,J00121:27:H3GGKBBXX:5:1219:21684:22327,J00121:27:H3GGKBBXX:5:1125:5720:46961,J00121:27:H3GGKBBXX:5:1217:7679:46451,J00121:27:H3GGKBBXX:5:1112:16741:5745,J00121:27:H3GGKBBXX:5:1210:5112:26459,J00121:27:H3GGKBBXX:5:1109:7090:30802,J00121:27:H3GGKBBXX:5:1115:2859:16049,J00121:27:H3GGKBBXX:5:2208:23591:36394,J00121:27:H3GGKBBXX:5:1201:28250:10352,J00121:27:H3GGKBBXX:5:1109:13119:39910,J00121:27:H3GGKBBXX:5:2121:17330:21500,J00121:27:H3GGKBBXX:5:2228:13139:30028,J00121:27:H3GGKBBXX:5:2222:11251:40860,J00121:27:H3GGKBBXX:5:2226:2432:7574,J00121:27:H3GGKBBXX:5:1113:30320:14361,J00121:27:H3GGKBBXX:5:2211:25733:19003,J00121:27:H3GGKBBXX:5:1225:12895:16102,J00121:27:H3GGKBBXX:5:1223:10033:25668,J00121:27:H3GGKBBXX:5:2103:6542:8857,J00121:27:H3GGKBBXX:5:1122:30634:28516,J00121:27:H3GGKBBXX:5:1217:26372:33334,J00121:27:H3GGKBBXX:5:1228:29203:2088;sequence=TATACATTAATTCCATTTATGTTTCAACTA;start=875114;subtype=IES;support_ref=0;support_variant=24;type=IES;
scaffold51_3_with_IES	MILORD	internal_eliminated_sequence	876104	876133	.	.	.	ID=MILORD.3.876104.876133;Name=MILORD.3.876104.876133;bounded_by_ta=TRUE;common_boundary=Both;end=876133;ies_id=IESPGM.PTET51.1.3.839858;ies_left_dist=0;ies_min_dist=0;ies_right_dist=0;junction_seq=cacatatgaaaatatTAaaaatcctaacaagt;read_names=J00121:27:H3GGKBBXX:5:2123:32400:44025,J00121:27:H3GGKBBXX:5:1113:30929:22098,J00121:27:H3GGKBBXX:5:1107:17655:11196,J00121:27:H3GGKBBXX:5:1122:21369:43234,J00121:27:H3GGKBBXX:5:2221:9485:31646,J00121:27:H3GGKBBXX:5:1227:25185:47630,J00121:27:H3GGKBBXX:5:1221:8826:34829,J00121:27:H3GGKBBXX:5:1225:12692:47788,J00121:27:H3GGKBBXX:5:2128:20638:17491,J00121:27:H3GGKBBXX:5:2213:6938:35497,J00121:27:H3GGKBBXX:5:2120:13464:23206,J00121:27:H3GGKBBXX:5:1113:28148:31839,J00121:27:H3GGKBBXX:5:2208:22374:42970,J00121:27:H3GGKBBXX:5:2218:16224:45432,J00121:27:H3GGKBBXX:5:1209:12043:7380,J00121:27:H3GGKBBXX:5:2203:26058:4514,J00121:27:H3GGKBBXX:5:2214:2311:41827,J00121:27:H3GGKBBXX:5:1116:30107:42337,J00121:27:H3GGKBBXX:5:1109:22059:13236,J00121:27:H3GGKBBXX:5:1102:11698:33510,J00121:27:H3GGKBBXX:5:1128:20303:16981,J00121:27:H3GGKBBXX:5:1104:19055:5640,J00121:27:H3GGKBBXX:5:2215:5944:43058,J00121:27:H3GGKBBXX:5:2128:18132:37554,J00121:27:H3GGKBBXX:5:2111:29528:14959,J00121:27:H3GGKBBXX:5:2206:28006:35075,J00121:27:H3GGKBBXX:5:2221:13829:13781,J00121:27:H3GGKBBXX:5:2205:23876:42267,J00121:27:H3GGKBBXX:5:2107:27285:17755,J00121:27:H3GGKBBXX:5:2206:22353:4532;sequence=TACAGTTATTTAGAATTCTCATTTCAACCA;start=876104;subtype=IES;support_ref=6;support_variant=30;type=IES;
scaffold51_3_with_IES	MILORD	internal_eliminated_sequence	876374	876496	.	.	.	ID=MILORD.3.876374.876496;Name=MILORD.3.876374.876496;bounded_by_ta=TRUE;common_boundary=None;end=876496;ies_id=IESPGM.PTET51.1.3.839858;ies_left_dist=-270;ies_min_dist=270;ies_right_dist=-363;junction_seq=cactatgcatccaaaTAtttaatttagttgaa;read_names=J00121:27:H3GGKBBXX:5:1102:15544:38556;sequence=TACAAACAATAATAGTAAGATTACTTGATTTTTGATTATAATTATCCTATTTGTATATTCAAATAAATTACGCTAATGTAAAACTTGTAATCATAAATCCGAATTCCGGCAATTATTAAACTA;start=876374;subtype=MAC;support_ref=151;support_variant=1;type=CRYPTIC;
scaffold51_3_with_IES	MILORD	internal_eliminated_sequence	876967	877082	.	.	.	ID=MILORD.3.876967.877082;Name=MILORD.3.876967.877082;bounded_by_ta=TRUE;common_boundary=RIGHT;end=877082;ies_id=IESPGM.PTET51.1.3.840731;ies_left_dist=40;ies_min_dist=0;ies_right_dist=0;junction_seq=gtttaattcatttttTAcgctaagtaaattat;read_names=J00121:27:H3GGKBBXX:5:1219:16681:6273,J00121:27:H3GGKBBXX:5:1117:20232:31980,J00121:27:H3GGKBBXX:5:2217:27864:26564;sequence=TACAATTATAATGATAATAAATTGATATAAATTTTACTCATAAACCCAAATTATTTAATGTTTATCATTAATGAAATATTGACAAATATAAGTTGAAAGTATATTTGAATATTCTG;start=876967;subtype=PARTIAL_EXTERNAL;support_ref=62;support_variant=3;type=ALTERNATIVE;
scaffold51_3_with_IES	MILORD	internal_eliminated_sequence	876973	877082	.	.	.	ID=MILORD.3.876973.877082;Name=MILORD.3.876973.877082;bounded_by_ta=TRUE;common_boundary=RIGHT;end=877082;ies_id=IESPGM.PTET51.1.3.840731;ies_left_dist=34;ies_min_dist=0;ies_right_dist=0;junction_seq=ttcattttttacaatTAcgctaagtaaattat;read_names=J00121:27:H3GGKBBXX:5:2211:31345:33510;sequence=TATAATGATAATAAATTGATATAAATTTTACTCATAAACCCAAATTATTTAATGTTTATCATTAATGAAATATTGACAAATATAAGTTGAAAGTATATTTGAATATTCTG;start=876973;subtype=PARTIAL_EXTERNAL;support_ref=26;support_variant=1;type=ALTERNATIVE;
scaffold51_3_with_IES	MILORD	internal_eliminated_sequence	877007	877082	.	.	.	ID=MILORD.3.877007.877082;Name=MILORD.3.877007.877082;bounded_by_ta=TRUE;common_boundary=Both;end=877082;ies_id=IESPGM.PTET51.1.3.840731;ies_left_dist=0;ies_min_dist=0;ies_right_dist=0;junction_seq=tataaattttactcaTAcgctaagtaaattat;read_names=J00121:27:H3GGKBBXX:5:2113:3468:4831,J00121:27:H3GGKBBXX:5:1107:11018:28639,J00121:27:H3GGKBBXX:5:1106:15321:1806,J00121:27:H3GGKBBXX:5:1102:15757:5270,J00121:27:H3GGKBBXX:5:1121:22861:42231,J00121:27:H3GGKBBXX:5:1208:9090:15346,J00121:27:H3GGKBBXX:5:2205:2422:29430,J00121:27:H3GGKBBXX:5:1208:28737:15522,J00121:27:H3GGKBBXX:5:1226:29072:41493,J00121:27:H3GGKBBXX:5:1120:8471:39664,J00121:27:H3GGKBBXX:5:2202:10429:46680,J00121:27:H3GGKBBXX:5:1119:9800:26424;sequence=TAAACCCAAATTATTTAATGTTTATCATTAATGAAATATTGACAAATATAAGTTGAAAGTATATTTGAATATTCTG;start=877007;subtype=IES;support_ref=4;support_variant=12;type=IES;
scaffold51_3_with_IES	MILORD	internal_eliminated_sequence	878112	878139	.	.	.	ID=MILORD.3.878112.878139;Name=MILORD.3.878112.878139;bounded_by_ta=TRUE;common_boundary=Both;end=878139;ies_id=IESPGM.PTET51.1.3.841760;ies_left_dist=0;ies_min_dist=0;ies_right_dist=0;junction_seq=ctttagagagagactTAgaagcttagcaaact;read_names=J00121:27:H3GGKBBXX:5:1220:9100:28446,J00121:27:H3GGKBBXX:5:2102:19776:40649,J00121:27:H3GGKBBXX:5:2210:8146:30626,J00121:27:H3GGKBBXX:5:1128:7811:30644,J00121:27:H3GGKBBXX:5:2224:12784:32226,J00121:27:H3GGKBBXX:5:2218:26778:6747,J00121:27:H3GGKBBXX:5:2228:11688:46891,J00121:27:H3GGKBBXX:5:2214:28412:39154,J00121:27:H3GGKBBXX:5:2228:16833:18001,J00121:27:H3GGKBBXX:5:2103:16386:1402,J00121:27:H3GGKBBXX:5:1121:31172:26248,J00121:27:H3GGKBBXX:5:1114:8085:45185,J00121:27:H3GGKBBXX:5:1121:15544:11688,J00121:27:H3GGKBBXX:5:1216:4807:34723,J00121:27:H3GGKBBXX:5:2109:27407:3547,J00121:27:H3GGKBBXX:5:1124:16569:19126;sequence=TACAGTTAAATGATTTGTATATTCTTTA;start=878112;subtype=IES;support_ref=0;support_variant=16;type=IES;
scaffold51_3_with_IES	MILORD	internal_eliminated_sequence	879181	879265	.	.	.	ID=MILORD.3.879181.879265;Name=MILORD.3.879181.879265;bounded_by_ta=TRUE;common_boundary=Both;end=879265;ies_id=IESPGM.PTET51.1.3.842801;ies_left_dist=0;ies_min_dist=0;ies_right_dist=0;junction_seq=agataatataattgaTAgcaacagaaagcctt;read_names=J00121:27:H3GGKBBXX:5:2213:6634:33633,J00121:27:H3GGKBBXX:5:2213:7202:19707,J00121:27:H3GGKBBXX:5:1110:20638:7293,J00121:27:H3GGKBBXX:5:2203:23328:21131,J00121:27:H3GGKBBXX:5:2224:19055:21993,J00121:27:H3GGKBBXX:5:1127:4482:16823,J00121:27:H3GGKBBXX:5:1120:25997:19671,J00121:27:H3GGKBBXX:5:2204:23125:27285,J00121:27:H3GGKBBXX:5:1125:15087:31083,J00121:27:H3GGKBBXX:5:2228:24779:26177,J00121:27:H3GGKBBXX:5:1203:19705:28323,J00121:27:H3GGKBBXX:5:1228:19958:11425,J00121:27:H3GGKBBXX:5:1223:16122:1754,J00121:27:H3GGKBBXX:5:1222:10977:22977;sequence=TACAATAGTGATTCTTATCTTATTGACCTATTGTTAACTTATTAGACTTTGCAAAATCTGAAATAAAAAATTAAGTTTCAAACTG;start=879181;subtype=IES;support_ref=2;support_variant=14;type=IES;
scaffold51_3_with_IES	MILORD	internal_eliminated_sequence	880575	880604	.	.	.	ID=MILORD.3.880575.880604;Name=MILORD.3.880575.880604;bounded_by_ta=TRUE;common_boundary=Both;end=880604;ies_id=IESPGM.PTET51.1.3.844110;ies_left_dist=0;ies_min_dist=0;ies_right_dist=0;junction_seq=atggtattcccattaTAccttatattgataac;read_names=J00121:27:H3GGKBBXX:5:1220:2717:13623,J00121:27:H3GGKBBXX:5:2218:25266:48685,J00121:27:H3GGKBBXX:5:1127:11911:10844,J00121:27:H3GGKBBXX:5:2223:4939:15891,J00121:27:H3GGKBBXX:5:2209:11677:5622,J00121:27:H3GGKBBXX:5:2112:10947:27953,J00121:27:H3GGKBBXX:5:2224:24982:38205,J00121:27:H3GGKBBXX:5:1203:11941:25949,J00121:27:H3GGKBBXX:5:1115:4462:45344,J00121:27:H3GGKBBXX:5:1113:11190:33475,J00121:27:H3GGKBBXX:5:2224:16802:22942,J00121:27:H3GGKBBXX:5:2108:4645:16331,J00121:27:H3GGKBBXX:5:1121:19319:33000,J00121:27:H3GGKBBXX:5:1110:26423:21219,J00121:27:H3GGKBBXX:5:1218:23784:25298,J00121:27:H3GGKBBXX:5:2219:14103:18265,J00121:27:H3GGKBBXX:5:2219:13667:48350,J00121:27:H3GGKBBXX:5:1224:25895:34196,J00121:27:H3GGKBBXX:5:1121:19299:33141,J00121:27:H3GGKBBXX:5:1222:13088:45731,J00121:27:H3GGKBBXX:5:2103:20151:18546,J00121:27:H3GGKBBXX:5:1110:15767:21676,J00121:27:H3GGKBBXX:5:1216:5284:8471,J00121:27:H3GGKBBXX:5:1113:29447:11864;sequence=TATAGTTCCGATGGACATCTACTATTACTA;start=880575;subtype=IES;support_ref=0;support_variant=24;type=IES;
scaffold51_3_with_IES	MILORD	internal_eliminated_sequence	880788	880873	.	.	.	ID=MILORD.3.880788.880873;Name=MILORD.3.880788.880873;bounded_by_ta=TRUE;common_boundary=Both;end=880873;ies_id=IESPGM.PTET51.1.3.844293;ies_left_dist=0;ies_min_dist=0;ies_right_dist=0;junction_seq=ccatgagacttctttTAgtgatatgaaaatat;read_names=J00121:27:H3GGKBBXX:5:2228:27651:41071,J00121:27:H3GGKBBXX:5:2227:10084:26705,J00121:27:H3GGKBBXX:5:2212:11962:29395,J00121:27:H3GGKBBXX:5:1110:17188:2053,J00121:27:H3GGKBBXX:5:2104:8217:42319,J00121:27:H3GGKBBXX:5:2104:3965:41352,J00121:27:H3GGKBBXX:5:1101:20618:32332,J00121:27:H3GGKBBXX:5:2114:21298:2563,J00121:27:H3GGKBBXX:5:1127:24667:20428,J00121:27:H3GGKBBXX:5:2109:21978:27971,J00121:27:H3GGKBBXX:5:2220:24495:21606,J00121:27:H3GGKBBXX:5:2209:22161:6413,J00121:27:H3GGKBBXX:5:1125:24556:5394,J00121:27:H3GGKBBXX:5:1108:16163:36147,J00121:27:H3GGKBBXX:5:1121:19471:9244,J00121:27:H3GGKBBXX:5:1227:18842:21166,J00121:27:H3GGKBBXX:5:2222:26200:6695,J00121:27:H3GGKBBXX:5:1106:29051:23241,J00121:27:H3GGKBBXX:5:2219:7253:47682,J00121:27:H3GGKBBXX:5:2216:32035:32806,J00121:27:H3GGKBBXX:5:1202:16396:30925,J00121:27:H3GGKBBXX:5:1110:9820:23012,J00121:27:H3GGKBBXX:5:1220:25083:5464,J00121:27:H3GGKBBXX:5:1207:26149:29536,J00121:27:H3GGKBBXX:5:1107:6918:3600,J00121:27:H3GGKBBXX:5:1111:12743:2017,J00121:27:H3GGKBBXX:5:2103:27712:39981,J00121:27:H3GGKBBXX:5:1105:27671:4251,J00121:27:H3GGKBBXX:5:1110:30776:20076,J00121:27:H3GGKBBXX:5:2201:10389:33070,J00121:27:H3GGKBBXX:5:2124:24332:14432,J00121:27:H3GGKBBXX:5:1126:14245:36763,J00121:27:H3GGKBBXX:5:1219:14509:16647,J00121:27:H3GGKBBXX:5:1219:18436:47893,J00121:27:H3GGKBBXX:5:2207:16518:1279,J00121:27:H3GGKBBXX:5:1114:22749:28920,J00121:27:H3GGKBBXX:5:2228:3731:4725,J00121:27:H3GGKBBXX:5:2208:24688:39242,J00121:27:H3GGKBBXX:5:2115:5101:45432;sequence=TAAAGTCTAACATATCACTTATTTAAGATTTTCATTCGCATAAGAATCATGTGATTATTAACTAAAGAAATTGTGAAAGCAAACTG;start=880788;subtype=IES;support_ref=2;support_variant=39;type=IES;
scaffold51_3_with_IES	MILORD	internal_eliminated_sequence	881213	881258	.	.	.	ID=MILORD.3.881213.881258;Name=MILORD.3.881213.881258;bounded_by_ta=TRUE;common_boundary=Both;end=881258;ies_id=IESPGM.PTET51.1.3.844632;ies_left_dist=0;ies_min_dist=0;ies_right_dist=0;junction_seq=acactaaataataatTAaatctaattaattta;read_names=J00121:27:H3GGKBBXX:5:1206:22374:10757,J00121:27:H3GGKBBXX:5:2201:12246:33545,J00121:27:H3GGKBBXX:5:2113:25002:8312,J00121:27:H3GGKBBXX:5:1221:16325:41950,J00121:27:H3GGKBBXX:5:2107:30279:47383,J00121:27:H3GGKBBXX:5:1122:16934:4567,J00121:27:H3GGKBBXX:5:1124:16214:7750,J00121:27:H3GGKBBXX:5:2104:26281:7785,J00121:27:H3GGKBBXX:5:1120:20943:39295,J00121:27:H3GGKBBXX:5:2201:5162:19337,J00121:27:H3GGKBBXX:5:1103:10764:26441,J00121:27:H3GGKBBXX:5:2206:13332:24736,J00121:27:H3GGKBBXX:5:1124:26260:10598,J00121:27:H3GGKBBXX:5:2115:31538:37677,J00121:27:H3GGKBBXX:5:1125:29061:31980,J00121:27:H3GGKBBXX:5:2113:14215:24120,J00121:27:H3GGKBBXX:5:1123:16011:48685,J00121:27:H3GGKBBXX:5:2205:4168:43146,J00121:27:H3GGKBBXX:5:2204:3995:5991,J00121:27:H3GGKBBXX:5:1202:31538:35954,J00121:27:H3GGKBBXX:5:2126:7963:34635,J00121:27:H3GGKBBXX:5:2114:21044:17315,J00121:27:H3GGKBBXX:5:1225:19167:16700,J00121:27:H3GGKBBXX:5:2222:11180:22415,J00121:27:H3GGKBBXX:5:1213:16792:12620,J00121:27:H3GGKBBXX:5:2104:22353:29677,J00121:27:H3GGKBBXX:5:2128:1763:20164;sequence=TATGGTAGAAATTAAGGGGTGTATGAATATAATTTGAAATCGAGTA;start=881213;subtype=IES;support_ref=6;support_variant=27;type=IES;
scaffold51_3_with_IES	MILORD	internal_eliminated_sequence	881943	881970	.	.	.	ID=MILORD.3.881943.881970;Name=MILORD.3.881943.881970;bounded_by_ta=TRUE;common_boundary=Both;end=881970;ies_id=IESPGM.PTET51.1.3.845316;ies_left_dist=0;ies_min_dist=0;ies_right_dist=0;junction_seq=aagatcgctcatcgaTActtgcaaactagatt;read_names=J00121:27:H3GGKBBXX:5:2103:28402:43568,J00121:27:H3GGKBBXX:5:1123:25256:7416,J00121:27:H3GGKBBXX:5:2222:6857:28745,J00121:27:H3GGKBBXX:5:2109:6898:27936,J00121:27:H3GGKBBXX:5:2107:14133:24050,J00121:27:H3GGKBBXX:5:2119:22282:17386,J00121:27:H3GGKBBXX:5:2125:7649:19777,J00121:27:H3GGKBBXX:5:2115:7578:29395,J00121:27:H3GGKBBXX:5:1117:8775:8857,J00121:27:H3GGKBBXX:5:2202:23734:29466,J00121:27:H3GGKBBXX:5:1105:8917:36218,J00121:27:H3GGKBBXX:5:1215:5507:38820,J00121:27:H3GGKBBXX:5:1212:5051:42706,J00121:27:H3GGKBBXX:5:2218:7222:48192,J00121:27:H3GGKBBXX:5:2118:31355:17913,J00121:27:H3GGKBBXX:5:2120:15716:11671,J00121:27:H3GGKBBXX:5:1121:6847:47717,J00121:27:H3GGKBBXX:5:1221:9283:33615,J00121:27:H3GGKBBXX:5:2220:24160:4708,J00121:27:H3GGKBBXX:5:1123:22343:8101,J00121:27:H3GGKBBXX:5:1209:26260:7574,J00121:27:H3GGKBBXX:5:2102:15300:20199,J00121:27:H3GGKBBXX:5:1109:25865:42829,J00121:27:H3GGKBBXX:5:2217:23997:3477,J00121:27:H3GGKBBXX:5:1127:24211:35075,J00121:27:H3GGKBBXX:5:1127:24870:13113,J00121:27:H3GGKBBXX:5:2124:11343:8981,J00121:27:H3GGKBBXX:5:1217:23967:34407,J00121:27:H3GGKBBXX:5:1213:4452:24226,J00121:27:H3GGKBBXX:5:1124:20588:14027,J00121:27:H3GGKBBXX:5:2103:22384:31945,J00121:27:H3GGKBBXX:5:1102:3265:11055,J00121:27:H3GGKBBXX:5:1124:13119:41739,J00121:27:H3GGKBBXX:5:1225:12753:39383,J00121:27:H3GGKBBXX:5:2107:14194:24120,J00121:27:H3GGKBBXX:5:2225:29132:11214,J00121:27:H3GGKBBXX:5:1215:8948:21360,J00121:27:H3GGKBBXX:5:1211:4148:15680,J00121:27:H3GGKBBXX:5:1111:14316:8119,J00121:27:H3GGKBBXX:5:2213:10206:22907,J00121:27:H3GGKBBXX:5:2126:7466:10985,J00121:27:H3GGKBBXX:5:1124:9130:12954,J00121:27:H3GGKBBXX:5:2221:26078:17350,J00121:27:H3GGKBBXX:5:1207:22790:39822,J00121:27:H3GGKBBXX:5:1113:30107:43286,J00121:27:H3GGKBBXX:5:1211:18233:22608,J00121:27:H3GGKBBXX:5:2109:29620:26758,J00121:27:H3GGKBBXX:5:2126:21430:18511,J00121:27:H3GGKBBXX:5:1202:9069:2791,J00121:27:H3GGKBBXX:5:2112:4026:45432,J00121:27:H3GGKBBXX:5:1227:8055:39049,J00121:27:H3GGKBBXX:5:1124:11058:10880,J00121:27:H3GGKBBXX:5:2125:4939:42864,J00121:27:H3GGKBBXX:5:2203:23673:7134,J00121:27:H3GGKBBXX:5:2205:27143:2387;sequence=TATAGTTGAATGCAATGAGGTTTAACTG;start=881943;subtype=IES;support_ref=0;support_variant=55;type=IES;
scaffold51_3_with_IES	MILORD	internal_eliminated_sequence	882345	882403	.	.	.	ID=MILORD.3.882345.882403;Name=MILORD.3.882345.882403;bounded_by_ta=TRUE;common_boundary=Both;end=882403;ies_id=IESPGM.PTET51.1.3.845690;ies_left_dist=0;ies_min_dist=0;ies_right_dist=0;junction_seq=ttacttcagtgtaggTAcaacaacaacaacta;read_names=J00121:27:H3GGKBBXX:5:1218:5294:41088,J00121:27:H3GGKBBXX:5:1222:20851:36675,J00121:27:H3GGKBBXX:5:1219:13798:6624,J00121:27:H3GGKBBXX:5:1110:15432:45396,J00121:27:H3GGKBBXX:5:1217:24129:29026,J00121:27:H3GGKBBXX:5:2226:22069:5481,J00121:27:H3GGKBBXX:5:2204:9323:31540,J00121:27:H3GGKBBXX:5:2203:22485:30468,J00121:27:H3GGKBBXX:5:2109:23115:39822,J00121:27:H3GGKBBXX:5:2212:6948:10335,J00121:27:H3GGKBBXX:5:2105:17076:1824,J00121:27:H3GGKBBXX:5:1224:12997:3442,J00121:27:H3GGKBBXX:5:2201:18081:46786,J00121:27:H3GGKBBXX:5:1216:11901:26793,J00121:27:H3GGKBBXX:5:2214:15280:35391,J00121:27:H3GGKBBXX:5:1109:25601:30732,J00121:27:H3GGKBBXX:5:1121:11617:6783,J00121:27:H3GGKBBXX:5:2115:21633:15029,J00121:27:H3GGKBBXX:5:2221:26616:35972,J00121:27:H3GGKBBXX:5:2218:29051:7345,J00121:27:H3GGKBBXX:5:1114:24089:31031,J00121:27:H3GGKBBXX:5:1215:3254:33440,J00121:27:H3GGKBBXX:5:1106:4401:27795,J00121:27:H3GGKBBXX:5:2228:16508:12023,J00121:27:H3GGKBBXX:5:2201:18000:46610,J00121:27:H3GGKBBXX:5:2205:29346:40350,J00121:27:H3GGKBBXX:5:1203:6928:35585,J00121:27:H3GGKBBXX:5:1221:11931:32472,J00121:27:H3GGKBBXX:5:2201:7263:25685,J00121:27:H3GGKBBXX:5:1204:5964:39576,J00121:27:H3GGKBBXX:5:1221:8552:24120,J00121:27:H3GGKBBXX:5:2216:20344:15645,J00121:27:H3GGKBBXX:5:1217:23409:35339,J00121:27:H3GGKBBXX:5:2122:9587:45607,J00121:27:H3GGKBBXX:5:2120:22211:36780,J00121:27:H3GGKBBXX:5:2123:20253:22274,J00121:27:H3GGKBBXX:5:2108:21643:22116,J00121:27:H3GGKBBXX:5:1208:9790:36147,J00121:27:H3GGKBBXX:5:2125:24819:31312,J00121:27:H3GGKBBXX:5:1202:14123:39084,J00121:27:H3GGKBBXX:5:2212:4330:19935,J00121:27:H3GGKBBXX:5:1127:18680:28235,J00121:27:H3GGKBBXX:5:1124:26869:32930,J00121:27:H3GGKBBXX:5:2126:21136:47120,J00121:27:H3GGKBBXX:5:2112:6593:40666,J00121:27:H3GGKBBXX:5:2217:8278:19812,J00121:27:H3GGKBBXX:5:2202:7314:31646,J00121:27:H3GGKBBXX:5:2221:16224:3618;sequence=TATCATAAATCATAAAAAATGTCTATTGATAAATGAAGATCTAAGAGATACAACAACAA;start=882345;subtype=IES;support_ref=0;support_variant=48;type=IES;
scaffold51_3_with_IES	MILORD	internal_eliminated_sequence	882557	882604	.	.	.	ID=MILORD.3.882557.882604;Name=MILORD.3.882557.882604;bounded_by_ta=TRUE;common_boundary=Both;end=882604;ies_id=IESPGM.PTET51.1.3.845843;ies_left_dist=0;ies_min_dist=0;ies_right_dist=0;junction_seq=atatgctatctatgaTAtcaaacgctatcaac;read_names=J00121:27:H3GGKBBXX:5:2213:29163:6730,J00121:27:H3GGKBBXX:5:1127:21511:21254,J00121:27:H3GGKBBXX:5:1213:3234:16559,J00121:27:H3GGKBBXX:5:1218:19177:41053,J00121:27:H3GGKBBXX:5:1101:15990:11161,J00121:27:H3GGKBBXX:5:2125:12144:42126,J00121:27:H3GGKBBXX:5:1220:3031:31611,J00121:27:H3GGKBBXX:5:2112:30228:19584,J00121:27:H3GGKBBXX:5:2216:2879:11126,J00121:27:H3GGKBBXX:5:2122:21785:6712,J00121:27:H3GGKBBXX:5:2205:15453:44974,J00121:27:H3GGKBBXX:5:1126:11982:1719,J00121:27:H3GGKBBXX:5:2213:17005:19918,J00121:27:H3GGKBBXX:5:1122:19877:3266,J00121:27:H3GGKBBXX:5:1225:23602:14537,J00121:27:H3GGKBBXX:5:2101:7943:47682,J00121:27:H3GGKBBXX:5:1128:23906:30855,J00121:27:H3GGKBBXX:5:1114:24809:6747,J00121:27:H3GGKBBXX:5:1223:20253:42530,J00121:27:H3GGKBBXX:5:1207:25804:43884,J00121:27:H3GGKBBXX:5:1123:14245:4409,J00121:27:H3GGKBBXX:5:1206:30543:19003,J00121:27:H3GGKBBXX:5:2203:27651:27496,J00121:27:H3GGKBBXX:5:1115:26037:4901,J00121:27:H3GGKBBXX:5:1215:4411:9737,J00121:27:H3GGKBBXX:5:2107:23470:14730,J00121:27:H3GGKBBXX:5:1115:28686:38187,J00121:27:H3GGKBBXX:5:2211:6502:38187,J00121:27:H3GGKBBXX:5:1103:26758:16981,J00121:27:H3GGKBBXX:5:2106:13616:2721,J00121:27:H3GGKBBXX:5:2116:30492:26160,J00121:27:H3GGKBBXX:5:1124:31588:37835,J00121:27:H3GGKBBXX:5:2102:24850:48667;sequence=TACAGTCATTTTAATTAAATACTTTAGATTGGTTTATCATATCTACTA;start=882557;subtype=IES;support_ref=0;support_variant=33;type=IES;
scaffold51_3_with_IES	MILORD	internal_eliminated_sequence	884056	884143	.	.	.	ID=MILORD.3.884056.884143;Name=MILORD.3.884056.884143;bounded_by_ta=TRUE;common_boundary=Both;end=884143;ies_id=IESPGM.PTET51.1.3.847294;ies_left_dist=0;ies_min_dist=0;ies_right_dist=0;junction_seq=caagagtgactcagaTAtcatgaaatagcgat;read_names=J00121:27:H3GGKBBXX:5:1120:18335:41352,J00121:27:H3GGKBBXX:5:1115:22993:14291,J00121:27:H3GGKBBXX:5:2116:2585:19830,J00121:27:H3GGKBBXX:5:1226:24180:43744,J00121:27:H3GGKBBXX:5:1103:8866:18159,J00121:27:H3GGKBBXX:5:2225:23734:43216,J00121:27:H3GGKBBXX:5:2116:17036:5095,J00121:27:H3GGKBBXX:5:2109:29112:28094,J00121:27:H3GGKBBXX:5:2128:2646:37413,J00121:27:H3GGKBBXX:5:2105:28798:7855,J00121:27:H3GGKBBXX:5:1126:13433:29624,J00121:27:H3GGKBBXX:5:1124:26880:31646,J00121:27:H3GGKBBXX:5:1124:26849:25931,J00121:27:H3GGKBBXX:5:1108:20689:22502,J00121:27:H3GGKBBXX:5:1111:14255:17016,J00121:27:H3GGKBBXX:5:2228:19035:45309,J00121:27:H3GGKBBXX:5:1228:11535:18634,J00121:27:H3GGKBBXX:5:1216:4087:44166,J00121:27:H3GGKBBXX:5:2108:30523:17597,J00121:27:H3GGKBBXX:5:1213:16366:47436,J00121:27:H3GGKBBXX:5:1106:24992:17896,J00121:27:H3GGKBBXX:5:1203:18649:22063,J00121:27:H3GGKBBXX:5:2125:10947:16981,J00121:27:H3GGKBBXX:5:1126:26565:46364,J00121:27:H3GGKBBXX:5:1206:17279:2281,J00121:27:H3GGKBBXX:5:1122:20273:23856,J00121:27:H3GGKBBXX:5:1204:4990:37220,J00121:27:H3GGKBBXX:5:2210:3752:38556,J00121:27:H3GGKBBXX:5:2208:27326:30310,J00121:27:H3GGKBBXX:5:1108:8866:41229,J00121:27:H3GGKBBXX:5:1123:9739:11126,J00121:27:H3GGKBBXX:5:1223:5832:5798,J00121:27:H3GGKBBXX:5:1216:28209:12321,J00121:27:H3GGKBBXX:5:2125:10795:16964,J00121:27:H3GGKBBXX:5:1222:18619:30802,J00121:27:H3GGKBBXX:5:2223:30959:24155,J00121:27:H3GGKBBXX:5:1204:12723:8242,J00121:27:H3GGKBBXX:5:1216:25256:17122,J00121:27:H3GGKBBXX:5:2111:28666:38152,J00121:27:H3GGKBBXX:5:1221:25164:28604,J00121:27:H3GGKBBXX:5:2125:10592:17175,J00121:27:H3GGKBBXX:5:1101:10429:46258,J00121:27:H3GGKBBXX:5:1214:9719:9403,J00121:27:H3GGKBBXX:5:1224:13139:15680,J00121:27:H3GGKBBXX:5:2103:20029:35637,J00121:27:H3GGKBBXX:5:1111:17675:30960,J00121:27:H3GGKBBXX:5:1112:7334:35163,J00121:27:H3GGKBBXX:5:1123:7821:1402;sequence=TATAGATGAGTGTGAGTTGATTATCTTCACAATACATAAATAACATTTATTTTAATTAAAACTAATCATAACAAAATATTTAAAGCTG;start=884056;subtype=IES;support_ref=12;support_variant=48;type=IES;
scaffold51_3_with_IES	MILORD	internal_eliminated_sequence	884940	885026	.	.	.	ID=MILORD.3.884940.885026;Name=MILORD.3.884940.885026;bounded_by_ta=TRUE;common_boundary=Both;end=885026;ies_id=IESPGM.PTET51.1.3.848090;ies_left_dist=0;ies_min_dist=0;ies_right_dist=0;junction_seq=tagtcagcaaaagggTAatagagttagagagt;read_names=J00121:27:H3GGKBBXX:5:2111:16254:3459,J00121:27:H3GGKBBXX:5:2202:24616:39682,J00121:27:H3GGKBBXX:5:2227:31669:35585,J00121:27:H3GGKBBXX:5:2122:19776:15399,J00121:27:H3GGKBBXX:5:2115:19573:29888,J00121:27:H3GGKBBXX:5:1226:16843:47278,J00121:27:H3GGKBBXX:5:2213:15554:24226,J00121:27:H3GGKBBXX:5:2205:23693:43146,J00121:27:H3GGKBBXX:5:1213:3194:19408,J00121:27:H3GGKBBXX:5:2203:20111:3705,J00121:27:H3GGKBBXX:5:2124:10906:9174,J00121:27:H3GGKBBXX:5:1122:13230:35743,J00121:27:H3GGKBBXX:5:2120:27072:8066,J00121:27:H3GGKBBXX:5:2114:6624:7556,J00121:27:H3GGKBBXX:5:1113:9729:40156,J00121:27:H3GGKBBXX:5:2213:4614:44763,J00121:27:H3GGKBBXX:5:2104:14803:26652,J00121:27:H3GGKBBXX:5:1125:27844:4620,J00121:27:H3GGKBBXX:5:1213:18000:36341,J00121:27:H3GGKBBXX:5:2118:27072:39365,J00121:27:H3GGKBBXX:5:2206:23490:25597,J00121:27:H3GGKBBXX:5:1217:24028:11091,J00121:27:H3GGKBBXX:5:2116:30543:5007,J00121:27:H3GGKBBXX:5:1106:6918:48333,J00121:27:H3GGKBBXX:5:2111:26859:23030,J00121:27:H3GGKBBXX:5:1114:5609:7732,J00121:27:H3GGKBBXX:5:2217:22161:8137,J00121:27:H3GGKBBXX:5:2223:30898:38855,J00121:27:H3GGKBBXX:5:1121:6725:29395,J00121:27:H3GGKBBXX:5:1217:25043:23856,J00121:27:H3GGKBBXX:5:1109:18883:23557,J00121:27:H3GGKBBXX:5:1111:23267:44517,J00121:27:H3GGKBBXX:5:1204:29630:39893,J00121:27:H3GGKBBXX:5:2226:22648:24314,J00121:27:H3GGKBBXX:5:1102:25986:15996,J00121:27:H3GGKBBXX:5:2206:14346:10915,J00121:27:H3GGKBBXX:5:1219:13037:31400,J00121:27:H3GGKBBXX:5:1222:11769:30503,J00121:27:H3GGKBBXX:5:2110:6705:2738,J00121:27:H3GGKBBXX:5:2223:15990:48052,J00121:27:H3GGKBBXX:5:2211:6025:35637,J00121:27:H3GGKBBXX:5:2210:11190:23557,J00121:27:H3GGKBBXX:5:2226:13930:48561,J00121:27:H3GGKBBXX:5:2118:13179:27250,J00121:27:H3GGKBBXX:5:2218:3894:46293,J00121:27:H3GGKBBXX:5:2210:11403:41616;sequence=TATAGTTGTGTTTCTTAATTCTCTCAGATTTCAATGAGCATAGTTTAATATAGAATTTGAATAACAAAATGTTTAAGAAATCATCTT;start=884940;subtype=IES;support_ref=2;support_variant=46;type=IES;
scaffold51_3_with_IES	MILORD	internal_eliminated_sequence	885617	885663	.	.	.	ID=MILORD.3.885617.885663;Name=MILORD.3.885617.885663;bounded_by_ta=TRUE;common_boundary=Both;end=885663;ies_id=IESPGM.PTET51.1.3.848680;ies_left_dist=0;ies_min_dist=0;ies_right_dist=0;junction_seq=agaaggtgaggatgtTAgagaacgagatagag;read_names=J00121:27:H3GGKBBXX:5:1217:3305:49001,J00121:27:H3GGKBBXX:5:1123:19076:28850,J00121:27:H3GGKBBXX:5:2114:28848:19408,J00121:27:H3GGKBBXX:5:2212:16812:4708,J00121:27:H3GGKBBXX:5:2119:11241:22379,J00121:27:H3GGKBBXX:5:2210:7862:26758,J00121:27:H3GGKBBXX:5:2106:20080:23206,J00121:27:H3GGKBBXX:5:1220:22769:18089,J00121:27:H3GGKBBXX:5:1228:13859:29800,J00121:27:H3GGKBBXX:5:2211:12317:18546,J00121:27:H3GGKBBXX:5:1122:4909:33703,J00121:27:H3GGKBBXX:5:1216:3924:27461,J00121:27:H3GGKBBXX:5:2206:12063:24718,J00121:27:H3GGKBBXX:5:1118:15757:41739,J00121:27:H3GGKBBXX:5:1106:15879:44130,J00121:27:H3GGKBBXX:5:2212:5964:42636,J00121:27:H3GGKBBXX:5:1227:30523:22661,J00121:27:H3GGKBBXX:5:2211:13007:19918,J00121:27:H3GGKBBXX:5:2223:16823:32261,J00121:27:H3GGKBBXX:5:2224:20598:38451,J00121:27:H3GGKBBXX:5:2206:24637:23505,J00121:27:H3GGKBBXX:5:1203:2849:19654,J00121:27:H3GGKBBXX:5:2128:19339:5147,J00121:27:H3GGKBBXX:5:1216:17685:32349,J00121:27:H3GGKBBXX:5:1118:18020:16471,J00121:27:H3GGKBBXX:5:1221:8258:22977,J00121:27:H3GGKBBXX:5:1202:5152:34371,J00121:27:H3GGKBBXX:5:2120:11820:29184,J00121:27:H3GGKBBXX:5:1108:9597:26459,J00121:27:H3GGKBBXX:5:2128:25459:35303,J00121:27:H3GGKBBXX:5:2217:7192:30907,J00121:27:H3GGKBBXX:5:2217:23236:48896,J00121:27:H3GGKBBXX:5:1108:9567:26441,J00121:27:H3GGKBBXX:5:2227:4482:37009,J00121:27:H3GGKBBXX:5:1212:9222:2879,J00121:27:H3GGKBBXX:5:1209:9404:6220;sequence=TACAGTTGATTTAATTTTGTTGAATTCGGATGATACCTCTTCTGCTG;start=885617;subtype=IES;support_ref=0;support_variant=36;type=IES;
scaffold51_3_with_IES	MILORD	internal_eliminated_sequence	888582	888644	.	.	.	ID=MILORD.3.888582.888644;Name=MILORD.3.888582.888644;bounded_by_ta=TRUE;common_boundary=Both;end=888644;ies_id=IESPGM.PTET51.1.3.851598;ies_left_dist=0;ies_min_dist=0;ies_right_dist=0;junction_seq=tagaatagataaaatTAtcactccagcagtca;read_names=J00121:27:H3GGKBBXX:5:2119:13291:41088,J00121:27:H3GGKBBXX:5:1220:27904:13552,J00121:27:H3GGKBBXX:5:2223:15432:18107,J00121:27:H3GGKBBXX:5:2227:21379:33580,J00121:27:H3GGKBBXX:5:2221:18172:36991,J00121:27:H3GGKBBXX:5:2113:13687:34917,J00121:27:H3GGKBBXX:5:1215:27428:13289,J00121:27:H3GGKBBXX:5:2118:6695:48579,J00121:27:H3GGKBBXX:5:2214:20994:2422,J00121:27:H3GGKBBXX:5:2222:26443:31839,J00121:27:H3GGKBBXX:5:2119:12154:1525,J00121:27:H3GGKBBXX:5:2224:17807:37554,J00121:27:H3GGKBBXX:5:1201:2920:35778,J00121:27:H3GGKBBXX:5:2211:28869:8541,J00121:27:H3GGKBBXX:5:2105:10937:3354,J00121:27:H3GGKBBXX:5:2123:18578:8857,J00121:27:H3GGKBBXX:5:1222:9658:29483,J00121:27:H3GGKBBXX:5:2112:7882:31857,J00121:27:H3GGKBBXX:5:2216:14083:5429,J00121:27:H3GGKBBXX:5:2113:13697:34758,J00121:27:H3GGKBBXX:5:1224:26646:8945,J00121:27:H3GGKBBXX:5:1112:18406:37290,J00121:27:H3GGKBBXX:5:1221:13098:33932,J00121:27:H3GGKBBXX:5:2103:16133:30011,J00121:27:H3GGKBBXX:5:1101:11048:20392,J00121:27:H3GGKBBXX:5:1218:30462:37677,J00121:27:H3GGKBBXX:5:1128:16315:26881,J00121:27:H3GGKBBXX:5:2224:17908:37624,J00121:27:H3GGKBBXX:5:1215:9323:11073,J00121:27:H3GGKBBXX:5:1228:16863:5183,J00121:27:H3GGKBBXX:5:2205:24606:11249,J00121:27:H3GGKBBXX:5:2203:17766:16207,J00121:27:H3GGKBBXX:5:2215:23500:33211,J00121:27:H3GGKBBXX:5:1213:7547:3389,J00121:27:H3GGKBBXX:5:2104:13778:13834,J00121:27:H3GGKBBXX:5:1102:24901:25826,J00121:27:H3GGKBBXX:5:1109:16853:27039,J00121:27:H3GGKBBXX:5:1215:20131:40772,J00121:27:H3GGKBBXX:5:1216:8907:40702,J00121:27:H3GGKBBXX:5:1112:27945:42812,J00121:27:H3GGKBBXX:5:1105:5670:37519,J00121:27:H3GGKBBXX:5:1106:21420:44377,J00121:27:H3GGKBBXX:5:1212:23084:16911,J00121:27:H3GGKBBXX:5:1126:28209:1314,J00121:27:H3GGKBBXX:5:1111:2209:5605,J00121:27:H3GGKBBXX:5:1217:16498:6730,J00121:27:H3GGKBBXX:5:1127:17624:36991,J00121:27:H3GGKBBXX:5:1222:25093:15891,J00121:27:H3GGKBBXX:5:2221:22110:27109,J00121:27:H3GGKBBXX:5:1103:21542:3582,J00121:27:H3GGKBBXX:5:1224:6553:6343,J00121:27:H3GGKBBXX:5:1128:26453:15996,J00121:27:H3GGKBBXX:5:1201:29853:20269,J00121:27:H3GGKBBXX:5:1128:18467:11794,J00121:27:H3GGKBBXX:5:1101:10734:28323;sequence=TATAGTCAATCGTAGTGAGTATTTATAATTAACAATATTATAAATAAACAACAGATACAACTA;start=888582;subtype=IES;support_ref=6;support_variant=55;type=IES;
scaffold51_3_with_IES	MILORD	internal_eliminated_sequence	889017	889046	.	.	.	ID=MILORD.3.889017.889046;Name=MILORD.3.889017.889046;bounded_by_ta=TRUE;common_boundary=Both;end=889046;ies_id=IESPGM.PTET51.1.3.851970;ies_left_dist=0;ies_min_dist=0;ies_right_dist=0;junction_seq=cgattaaattgaaagTActtatccaatattca;read_names=J00121:27:H3GGKBBXX:5:1207:3863:32595,J00121:27:H3GGKBBXX:5:1125:10176:3125,J00121:27:H3GGKBBXX:5:1116:10683:42478,J00121:27:H3GGKBBXX:5:2107:23876:19548,J00121:27:H3GGKBBXX:5:2103:16904:32437,J00121:27:H3GGKBBXX:5:1227:30716:3055,J00121:27:H3GGKBBXX:5:1207:26037:2017,J00121:27:H3GGKBBXX:5:2110:13646:18915,J00121:27:H3GGKBBXX:5:1118:24698:32156,J00121:27:H3GGKBBXX:5:2110:30705:19988,J00121:27:H3GGKBBXX:5:1117:26930:6871,J00121:27:H3GGKBBXX:5:2220:30218:8770,J00121:27:H3GGKBBXX:5:2128:31487:5939,J00121:27:H3GGKBBXX:5:1102:8734:35901,J00121:27:H3GGKBBXX:5:1101:6035:28833,J00121:27:H3GGKBBXX:5:1125:26636:43568,J00121:27:H3GGKBBXX:5:2222:10561:10862,J00121:27:H3GGKBBXX:5:2203:3833:14924,J00121:27:H3GGKBBXX:5:1112:3234:27742,J00121:27:H3GGKBBXX:5:2101:11688:35426,J00121:27:H3GGKBBXX:5:2214:29031:33193,J00121:27:H3GGKBBXX:5:1214:15970:30538,J00121:27:H3GGKBBXX:5:1124:5467:15610,J00121:27:H3GGKBBXX:5:1211:7121:47981,J00121:27:H3GGKBBXX:5:2106:22120:9367,J00121:27:H3GGKBBXX:5:2110:5446:22643,J00121:27:H3GGKBBXX:5:1204:13332:31980;sequence=TATCAATTAAATAAATCTGTTTCCCAATCA;start=889017;subtype=IES;support_ref=0;support_variant=27;type=IES;
scaffold51_3_with_IES	MILORD	internal_eliminated_sequence	889174	889203	.	.	.	ID=MILORD.3.889174.889203;Name=MILORD.3.889174.889203;bounded_by_ta=TRUE;common_boundary=Both;end=889203;ies_id=IESPGM.PTET51.1.3.852097;ies_left_dist=0;ies_min_dist=0;ies_right_dist=0;junction_seq=ggaaacactggggatTActtccccaccatg;read_names=J00121:27:H3GGKBBXX:5:2223:11941:36323,J00121:27:H3GGKBBXX:5:2227:3782:14941,J00121:27:H3GGKBBXX:5:2203:8663:37748,J00121:27:H3GGKBBXX:5:1126:11028:47225,J00121:27:H3GGKBBXX:5:1205:3813:19531,J00121:27:H3GGKBBXX:5:2103:31609:33158,J00121:27:H3GGKBBXX:5:1201:18416:25668,J00121:27:H3GGKBBXX:5:1115:2849:30626;sequence=TATAATGAATCTCAATTTCCTTTCACTCCA;start=889174;subtype=IES;support_ref=0;support_variant=8;type=IES;
scaffold51_3_with_IES	MILORD	internal_eliminated_sequence	889361	889419	.	.	.	ID=MILORD.3.889361.889419;Name=MILORD.3.889361.889419;bounded_by_ta=TRUE;common_boundary=Both;end=889419;ies_id=IESPGM.PTET51.1.3.852225;ies_left_dist=0;ies_min_dist=0;ies_right_dist=0;junction_seq=tgactttgaaaatgaTAacagagtgtattgta;read_names=J00121:27:H3GGKBBXX:5:1114:11089:21729,J00121:27:H3GGKBBXX:5:2124:23896:38011,J00121:27:H3GGKBBXX:5:2221:23236:42847,J00121:27:H3GGKBBXX:5:2206:12550:49230,J00121:27:H3GGKBBXX:5:2222:25104:14713,J00121:27:H3GGKBBXX:5:2210:13788:22960,J00121:27:H3GGKBBXX:5:1222:19766:8840,J00121:27:H3GGKBBXX:5:2115:15777:35620,J00121:27:H3GGKBBXX:5:2222:19918:48561,J00121:27:H3GGKBBXX:5:1213:5000:34108,J00121:27:H3GGKBBXX:5:2212:14042:5112,J00121:27:H3GGKBBXX:5:2114:19786:31628,J00121:27:H3GGKBBXX:5:1228:14032:8084,J00121:27:H3GGKBBXX:5:1209:8156:23681,J00121:27:H3GGKBBXX:5:1210:9293:39963,J00121:27:H3GGKBBXX:5:1211:12154:19636,J00121:27:H3GGKBBXX:5:1126:8968:37888,J00121:27:H3GGKBBXX:5:2209:6918:17913,J00121:27:H3GGKBBXX:5:1209:14509:10950,J00121:27:H3GGKBBXX:5:1126:24231:13447,J00121:27:H3GGKBBXX:5:1101:23043:33932,J00121:27:H3GGKBBXX:5:1126:11292:34600,J00121:27:H3GGKBBXX:5:1102:9942:42390,J00121:27:H3GGKBBXX:5:2119:22333:31787,J00121:27:H3GGKBBXX:5:1120:6461:43533,J00121:27:H3GGKBBXX:5:1109:14661:46487,J00121:27:H3GGKBBXX:5:2215:28442:45291,J00121:27:H3GGKBBXX:5:2124:19360:43515,J00121:27:H3GGKBBXX:5:1102:10105:42284,J00121:27:H3GGKBBXX:5:2120:9435:13623,J00121:27:H3GGKBBXX:5:1118:14428:5640,J00121:27:H3GGKBBXX:5:1221:4168:17087,J00121:27:H3GGKBBXX:5:1124:29467:24067,J00121:27:H3GGKBBXX:5:1122:26616:22854,J00121:27:H3GGKBBXX:5:2124:23693:38715,J00121:27:H3GGKBBXX:5:1111:11566:26881,J00121:27:H3GGKBBXX:5:1124:22272:10335,J00121:27:H3GGKBBXX:5:2211:12834:15399,J00121:27:H3GGKBBXX:5:1118:19096:37888,J00121:27:H3GGKBBXX:5:1222:18903:29501,J00121:27:H3GGKBBXX:5:2215:1600:13095,J00121:27:H3GGKBBXX:5:1101:28584:35796,J00121:27:H3GGKBBXX:5:1116:29427:45871,J00121:27:H3GGKBBXX:5:2227:5223:9104,J00121:27:H3GGKBBXX:5:1112:5041:38293,J00121:27:H3GGKBBXX:5:2124:10044:43620,J00121:27:H3GGKBBXX:5:1122:19928:1490,J00121:27:H3GGKBBXX:5:1219:16752:10686,J00121:27:H3GGKBBXX:5:2201:30492:38117;sequence=TACAGCCAAATGCAAAAGATATTATATTTCGAAGTCGATAACTGGAATTCAATGGAGTG;start=889361;subtype=IES;support_ref=0;support_variant=49;type=IES;
scaffold51_3_with_IES	MILORD	internal_eliminated_sequence	891982	892039	.	.	.	ID=MILORD.3.891982.892039;Name=MILORD.3.891982.892039;bounded_by_ta=TRUE;common_boundary=Both;end=892039;ies_id=IESPGM.PTET51.1.3.854787;ies_left_dist=0;ies_min_dist=0;ies_right_dist=0;junction_seq=ccccatctttccattTAtttccaatccaaatc;read_names=J00121:27:H3GGKBBXX:5:1120:28879:40737,J00121:27:H3GGKBBXX:5:1113:12855:20287,J00121:27:H3GGKBBXX:5:2228:12083:24577,J00121:27:H3GGKBBXX:5:2220:13930:1261,J00121:27:H3GGKBBXX:5:2110:8055:41370,J00121:27:H3GGKBBXX:5:1217:9587:9877,J00121:27:H3GGKBBXX:5:2121:31132:29729,J00121:27:H3GGKBBXX:5:2101:11576:4497,J00121:27:H3GGKBBXX:5:1121:22526:6624,J00121:27:H3GGKBBXX:5:2210:10358:30943,J00121:27:H3GGKBBXX:5:2201:31801:6765,J00121:27:H3GGKBBXX:5:2216:27712:45396,J00121:27:H3GGKBBXX:5:1215:4320:25333,J00121:27:H3GGKBBXX:5:1110:23277:7011,J00121:27:H3GGKBBXX:5:2203:19918:38961,J00121:27:H3GGKBBXX:5:1201:25946:40297,J00121:27:H3GGKBBXX:5:2222:8663:46223,J00121:27:H3GGKBBXX:5:1203:15777:48843,J00121:27:H3GGKBBXX:5:1104:25520:16418,J00121:27:H3GGKBBXX:5:1113:27651:45994,J00121:27:H3GGKBBXX:5:1227:8704:18546,J00121:27:H3GGKBBXX:5:1125:11140:16858,J00121:27:H3GGKBBXX:5:1108:20659:43269,J00121:27:H3GGKBBXX:5:2217:20182:4884,J00121:27:H3GGKBBXX:5:2218:9942:1842,J00121:27:H3GGKBBXX:5:2202:16528:30485,J00121:27:H3GGKBBXX:5:1125:24170:39963,J00121:27:H3GGKBBXX:5:1206:25073:42935,J00121:27:H3GGKBBXX:5:1120:23734:35725,J00121:27:H3GGKBBXX:5:1108:5913:34881,J00121:27:H3GGKBBXX:5:2207:2260:37413,J00121:27:H3GGKBBXX:5:1105:21460:31435,J00121:27:H3GGKBBXX:5:2221:20506:20568,J00121:27:H3GGKBBXX:5:2101:3447:34477,J00121:27:H3GGKBBXX:5:1220:16214:45273,J00121:27:H3GGKBBXX:5:2101:12621:38381,J00121:27:H3GGKBBXX:5:1107:14874:6835,J00121:27:H3GGKBBXX:5:1209:17289:9719,J00121:27:H3GGKBBXX:5:2202:19725:19285,J00121:27:H3GGKBBXX:5:1104:11008:16876,J00121:27:H3GGKBBXX:5:1227:16538:46961;sequence=TACAGCCACTATTGATTTTCATATCTTTTTCCATAACCAATTCTTTTCATTTAAGTTG;start=891982;subtype=IES;support_ref=0;support_variant=41;type=IES;
scaffold51_3_with_IES	MILORD	internal_eliminated_sequence	892274	892301	.	.	.	ID=MILORD.3.892274.892301;Name=MILORD.3.892274.892301;bounded_by_ta=TRUE;common_boundary=Both;end=892301;ies_id=IESPGM.PTET51.1.3.855021;ies_left_dist=0;ies_min_dist=0;ies_right_dist=0;junction_seq=cttttcaatagcaggTAcaagcaaagcacctc;read_names=J00121:27:H3GGKBBXX:5:2119:25976:5886,J00121:27:H3GGKBBXX:5:2112:27184:44904,J00121:27:H3GGKBBXX:5:2223:12631:35022,J00121:27:H3GGKBBXX:5:1124:15747:5816,J00121:27:H3GGKBBXX:5:2215:3863:25527,J00121:27:H3GGKBBXX:5:2101:8937:2527,J00121:27:H3GGKBBXX:5:2113:13261:2633,J00121:27:H3GGKBBXX:5:2118:28980:34196,J00121:27:H3GGKBBXX:5:1117:20608:7802,J00121:27:H3GGKBBXX:5:2209:2016:21518,J00121:27:H3GGKBBXX:5:1204:6340:4567,J00121:27:H3GGKBBXX:5:2209:2432:8840,J00121:27:H3GGKBBXX:5:2216:29122:45379,J00121:27:H3GGKBBXX:5:2204:6005:15838,J00121:27:H3GGKBBXX:5:2207:15016:36411,J00121:27:H3GGKBBXX:5:2103:14560:5306,J00121:27:H3GGKBBXX:5:2228:9262:6044,J00121:27:H3GGKBBXX:5:2214:16163:42478,J00121:27:H3GGKBBXX:5:2224:25114:12093,J00121:27:H3GGKBBXX:5:2201:9607:17474,J00121:27:H3GGKBBXX:5:1219:24271:34688,J00121:27:H3GGKBBXX:5:2212:15706:14045,J00121:27:H3GGKBBXX:5:2209:2402:8752,J00121:27:H3GGKBBXX:5:2206:15209:20252,J00121:27:H3GGKBBXX:5:1117:5812:42618,J00121:27:H3GGKBBXX:5:2201:25053:17122;sequence=TATAGTGATTCTCTTAAGATGTGATATG;start=892274;subtype=IES;support_ref=6;support_variant=26;type=IES;
scaffold51_3_with_IES	MILORD	internal_eliminated_sequence	892918	892964	.	.	.	ID=MILORD.3.892918.892964;Name=MILORD.3.892918.892964;bounded_by_ta=TRUE;common_boundary=Both;end=892964;ies_id=IESPGM.PTET51.1.3.855637;ies_left_dist=0;ies_min_dist=0;ies_right_dist=0;junction_seq=tccatagatgattatTAtcatcaattctttgg;read_names=J00121:27:H3GGKBBXX:5:2107:13169:20656,J00121:27:H3GGKBBXX:5:2221:9983:9438,J00121:27:H3GGKBBXX:5:2112:21004:46399,J00121:27:H3GGKBBXX:5:1207:3528:24349,J00121:27:H3GGKBBXX:5:1126:14001:20375,J00121:27:H3GGKBBXX:5:2214:16163:20990,J00121:27:H3GGKBBXX:5:2116:15493:34811,J00121:27:H3GGKBBXX:5:1107:23277:12075,J00121:27:H3GGKBBXX:5:2211:27417:32578,J00121:27:H3GGKBBXX:5:1224:28087:39506,J00121:27:H3GGKBBXX:5:2102:26301:16331,J00121:27:H3GGKBBXX:5:2213:24627:15399,J00121:27:H3GGKBBXX:5:2202:2818:4936,J00121:27:H3GGKBBXX:5:1126:15118:19320,J00121:27:H3GGKBBXX:5:1117:6421:27989,J00121:27:H3GGKBBXX:5:1208:24089:46504,J00121:27:H3GGKBBXX:5:1123:16914:43251,J00121:27:H3GGKBBXX:5:1126:8227:14977,J00121:27:H3GGKBBXX:5:1211:2920:32613,J00121:27:H3GGKBBXX:5:1113:8186:27567,J00121:27:H3GGKBBXX:5:1202:10500:22397,J00121:27:H3GGKBBXX:5:2102:12378:6202,J00121:27:H3GGKBBXX:5:1206:28341:21025,J00121:27:H3GGKBBXX:5:2213:24830:1367,J00121:27:H3GGKBBXX:5:1118:6482:33334,J00121:27:H3GGKBBXX:5:1126:30543:12743,J00121:27:H3GGKBBXX:5:2112:11150:26687,J00121:27:H3GGKBBXX:5:1206:9810:38187,J00121:27:H3GGKBBXX:5:2210:16711:20955,J00121:27:H3GGKBBXX:5:2226:26991:7961,J00121:27:H3GGKBBXX:5:1119:16011:32683,J00121:27:H3GGKBBXX:5:1106:16122:33967,J00121:27:H3GGKBBXX:5:1207:10795:42038,J00121:27:H3GGKBBXX:5:2223:24129:31628,J00121:27:H3GGKBBXX:5:2128:15493:44166,J00121:27:H3GGKBBXX:5:2114:24870:22256,J00121:27:H3GGKBBXX:5:2115:18944:28411,J00121:27:H3GGKBBXX:5:2116:9475:8207,J00121:27:H3GGKBBXX:5:2223:14692:25193,J00121:27:H3GGKBBXX:5:2216:22698:21869,J00121:27:H3GGKBBXX:5:1107:22922:3442,J00121:27:H3GGKBBXX:5:1119:9090:3530;sequence=TACACTTCAAATGAGGATTTCTAATAAATGATAGAATAATTATACTG;start=892918;subtype=IES;support_ref=0;support_variant=42;type=IES;
scaffold51_3_with_IES	MILORD	internal_eliminated_sequence	894294	894353	.	.	.	ID=MILORD.3.894294.894353;Name=MILORD.3.894294.894353;bounded_by_ta=TRUE;common_boundary=Both;end=894353;ies_id=IESPGM.PTET51.1.3.856966;ies_left_dist=0;ies_min_dist=0;ies_right_dist=0;junction_seq=aatattttctctattTAcatgattcgatcagg;read_names=J00121:27:H3GGKBBXX:5:1113:10713:10071,J00121:27:H3GGKBBXX:5:2202:19999:11495,J00121:27:H3GGKBBXX:5:2114:26271:30415,J00121:27:H3GGKBBXX:5:2215:16650:48104,J00121:27:H3GGKBBXX:5:2215:15544:48579,J00121:27:H3GGKBBXX:5:1122:6431:36974,J00121:27:H3GGKBBXX:5:2115:17472:36517,J00121:27:H3GGKBBXX:5:1111:29295:36780,J00121:27:H3GGKBBXX:5:1124:22607:42987,J00121:27:H3GGKBBXX:5:1105:18467:9789,J00121:27:H3GGKBBXX:5:1123:24200:31259,J00121:27:H3GGKBBXX:5:2119:9993:17403,J00121:27:H3GGKBBXX:5:1107:24860:3811,J00121:27:H3GGKBBXX:5:1113:14955:6730,J00121:27:H3GGKBBXX:5:2208:29092:36253,J00121:27:H3GGKBBXX:5:1213:17188:44464,J00121:27:H3GGKBBXX:5:2223:24545:3020,J00121:27:H3GGKBBXX:5:2116:10277:14203,J00121:27:H3GGKBBXX:5:1222:4107:30767,J00121:27:H3GGKBBXX:5:2121:22901:31540,J00121:27:H3GGKBBXX:5:2212:11424:39436,J00121:27:H3GGKBBXX:5:2104:15047:24331,J00121:27:H3GGKBBXX:5:1121:8623:29976,J00121:27:H3GGKBBXX:5:1104:5457:17069,J00121:27:H3GGKBBXX:5:1113:29254:13042,J00121:27:H3GGKBBXX:5:2105:19979:14590,J00121:27:H3GGKBBXX:5:2211:3934:10915,J00121:27:H3GGKBBXX:5:1111:4036:23962,J00121:27:H3GGKBBXX:5:2202:26423:40842,J00121:27:H3GGKBBXX:5:2116:23845:25298,J00121:27:H3GGKBBXX:5:2213:21359:32842,J00121:27:H3GGKBBXX:5:2223:23754:38855,J00121:27:H3GGKBBXX:5:2223:32654:1033,J00121:27:H3GGKBBXX:5:2216:24748:24296,J00121:27:H3GGKBBXX:5:2205:32217:18142,J00121:27:H3GGKBBXX:5:2220:19948:30046,J00121:27:H3GGKBBXX:5:2110:5619:35673,J00121:27:H3GGKBBXX:5:2218:23115:30644,J00121:27:H3GGKBBXX:5:1118:11302:23259,J00121:27:H3GGKBBXX:5:2227:16092:20551,J00121:27:H3GGKBBXX:5:2102:20182:8717,J00121:27:H3GGKBBXX:5:2209:20019:34424,J00121:27:H3GGKBBXX:5:2119:12307:16946,J00121:27:H3GGKBBXX:5:2209:11870:17667,J00121:27:H3GGKBBXX:5:2212:16021:32842,J00121:27:H3GGKBBXX:5:1127:24759:24560,J00121:27:H3GGKBBXX:5:1213:8633:11179,J00121:27:H3GGKBBXX:5:2117:6867:10370,J00121:27:H3GGKBBXX:5:1205:9820:15768,J00121:27:H3GGKBBXX:5:1211:3569:38521,J00121:27:H3GGKBBXX:5:1222:25033:46416,J00121:27:H3GGKBBXX:5:1126:24129:19601,J00121:27:H3GGKBBXX:5:2126:22059:38697,J00121:27:H3GGKBBXX:5:1207:24190:37572,J00121:27:H3GGKBBXX:5:2202:24992:46487;sequence=TATTGTAATAACATGAGGAATTCAAATCACTAATATTATGACTCACATTCTCATCGATAA;start=894294;subtype=IES;support_ref=2;support_variant=55;type=IES;
scaffold51_3_with_IES	MILORD	internal_eliminated_sequence	894294	894350	.	.	.	ID=MILORD.3.894294.894350;Name=MILORD.3.894294.894350;bounded_by_ta=TRUE;common_boundary=LEFT;end=894350;ies_id=IESPGM.PTET51.1.3.856966;ies_left_dist=0;ies_min_dist=0;ies_right_dist=3;junction_seq=aatattttctctattTAatacatgattcgatc;read_names=J00121:27:H3GGKBBXX:5:2109:24545:26934;sequence=TATTGTAATAACATGAGGAATTCAAATCACTAATATTATGACTCACATTCTCATCGA;start=894294;subtype=PARTIAL_INTERNAL;support_ref=1;support_variant=1;type=ALTERNATIVE;
scaffold51_3_with_IES	MILORD	internal_eliminated_sequence	896569	896626	.	.	.	ID=MILORD.3.896569.896626;Name=MILORD.3.896569.896626;bounded_by_ta=TRUE;common_boundary=Both;end=896626;ies_id=IESPGM.PTET51.1.3.859181;ies_left_dist=0;ies_min_dist=0;ies_right_dist=0;junction_seq=gcttgccgttgtttcTAtgatcccataattca;read_names=J00121:27:H3GGKBBXX:5:2102:22800:6290,J00121:27:H3GGKBBXX:5:1224:5771:27461,J00121:27:H3GGKBBXX:5:2102:22780:6044,J00121:27:H3GGKBBXX:5:2221:7527:11302,J00121:27:H3GGKBBXX:5:2219:29244:7433,J00121:27:H3GGKBBXX:5:2108:4777:13992,J00121:27:H3GGKBBXX:5:1203:16914:29360,J00121:27:H3GGKBBXX:5:1115:28168:41475,J00121:27:H3GGKBBXX:5:2106:14641:40473,J00121:27:H3GGKBBXX:5:1203:10927:26687,J00121:27:H3GGKBBXX:5:1216:10774:39189,J00121:27:H3GGKBBXX:5:1120:22983:44130,J00121:27:H3GGKBBXX:5:2227:29315:35303,J00121:27:H3GGKBBXX:5:1204:22059:22731,J00121:27:H3GGKBBXX:5:1207:25702:12198,J00121:27:H3GGKBBXX:5:2101:24444:16735,J00121:27:H3GGKBBXX:5:1122:18710:20656,J00121:27:H3GGKBBXX:5:1127:27316:34196,J00121:27:H3GGKBBXX:5:2227:26027:2281,J00121:27:H3GGKBBXX:5:2128:27712:16137,J00121:27:H3GGKBBXX:5:1211:24738:23892,J00121:27:H3GGKBBXX:5:1216:30157:11442,J00121:27:H3GGKBBXX:5:1126:14001:39471,J00121:27:H3GGKBBXX:5:1103:3975:16366,J00121:27:H3GGKBBXX:5:2209:8460:20410,J00121:27:H3GGKBBXX:5:2204:6756:14221,J00121:27:H3GGKBBXX:5:2228:11718:14836,J00121:27:H3GGKBBXX:5:2224:14265:41616,J00121:27:H3GGKBBXX:5:1208:14742:31470,J00121:27:H3GGKBBXX:5:2219:18193:29008,J00121:27:H3GGKBBXX:5:2226:16884:15627,J00121:27:H3GGKBBXX:5:1227:19126:41704,J00121:27:H3GGKBBXX:5:2102:18974:39682,J00121:27:H3GGKBBXX:5:2211:8613:26687,J00121:27:H3GGKBBXX:5:1218:8460:33668,J00121:27:H3GGKBBXX:5:2206:21399:41141,J00121:27:H3GGKBBXX:5:1119:26585:42565,J00121:27:H3GGKBBXX:5:2226:15838:8330,J00121:27:H3GGKBBXX:5:2210:8532:2105,J00121:27:H3GGKBBXX:5:1115:5101:23100,J00121:27:H3GGKBBXX:5:2110:15950:40666,J00121:27:H3GGKBBXX:5:2124:28392:35180,J00121:27:H3GGKBBXX:5:1102:5172:7890,J00121:27:H3GGKBBXX:5:1124:13880:20375,J00121:27:H3GGKBBXX:5:1103:22607:30081;sequence=TACAATCTAATTTTTATAATAATACCAATATTATATAGTTCTATGTTTTAATCAAGTG;start=896569;subtype=IES;support_ref=0;support_variant=45;type=IES;
scaffold51_3_with_IES	MILORD	internal_eliminated_sequence	899896	899972	.	.	.	ID=MILORD.3.899896.899972;Name=MILORD.3.899896.899972;bounded_by_ta=TRUE;common_boundary=Both;end=899972;ies_id=IESPGM.PTET51.1.3.862450;ies_left_dist=0;ies_min_dist=0;ies_right_dist=0;junction_seq=agtttgaagaaaagcTAtcataactcaacaaa;read_names=J00121:27:H3GGKBBXX:5:1106:23683:14045,J00121:27:H3GGKBBXX:5:2208:3437:6396,J00121:27:H3GGKBBXX:5:1110:9343:3512,J00121:27:H3GGKBBXX:5:1107:27600:36692,J00121:27:H3GGKBBXX:5:1118:12966:9297,J00121:27:H3GGKBBXX:5:1219:6827:1472;sequence=TACAATCGGATTCTTATCACTACTCATTTTAGAAACTACATAATTATAAATTAAGGCGACCAACATCCCATCCACTA;start=899896;subtype=IES;support_ref=4;support_variant=6;type=IES;
scaffold51_3_with_IES	MILORD	internal_eliminated_sequence	899993	900021	.	.	.	ID=MILORD.3.899993.900021;Name=MILORD.3.899993.900021;bounded_by_ta=TRUE;common_boundary=Both;end=900021;ies_id=IESPGM.PTET51.1.3.862470;ies_left_dist=0;ies_min_dist=0;ies_right_dist=0;junction_seq=taactcaacaaaaggTAtcacgtgatggaaac;read_names=J00121:27:H3GGKBBXX:5:2222:22901:38504,J00121:27:H3GGKBBXX:5:2224:11079:23434,J00121:27:H3GGKBBXX:5:1224:27691:39453;sequence=TATCAATGCATAAACTTCTAATTCCATTA;start=899993;subtype=IES;support_ref=0;support_variant=3;type=IES;
scaffold51_3_with_IES	MILORD	internal_eliminated_sequence	900394	900438	.	.	.	ID=MILORD.3.900394.900438;Name=MILORD.3.900394.900438;bounded_by_ta=TRUE;common_boundary=None;end=900438;ies_id=IESPGM.PTET51.1.3.862470;ies_left_dist=-401;ies_min_dist=401;ies_right_dist=-417;junction_seq=tataaaacaaaatttTAttttcagataaataa;read_names=J00121:27:H3GGKBBXX:5:1221:13129:40772;sequence=TATAGTCATTTTTTAGCGATCCCTCACAGTATCATATAGTAGCTA;start=900394;subtype=MAC;support_ref=118;support_variant=1;type=CRYPTIC;
scaffold51_3_with_IES	MILORD	internal_eliminated_sequence	902138	902186	.	.	.	ID=MILORD.3.902138.902186;Name=MILORD.3.902138.902186;bounded_by_ta=TRUE;common_boundary=Both;end=902186;ies_id=IESPGM.PTET51.1.3.864586;ies_left_dist=0;ies_min_dist=0;ies_right_dist=0;junction_seq=caagccgccacttggTAcattcgtactacctc;read_names=J00121:27:H3GGKBBXX:5:1120:5355:36306,J00121:27:H3GGKBBXX:5:1115:26677:30028,J00121:27:H3GGKBBXX:5:1219:25337:3899,J00121:27:H3GGKBBXX:5:1224:9293:4057,J00121:27:H3GGKBBXX:5:1107:18304:19707,J00121:27:H3GGKBBXX:5:1111:14265:21289,J00121:27:H3GGKBBXX:5:2105:22323:17597,J00121:27:H3GGKBBXX:5:2220:12378:15592,J00121:27:H3GGKBBXX:5:2203:27072:27901,J00121:27:H3GGKBBXX:5:2106:29102:24067,J00121:27:H3GGKBBXX:5:1120:27397:25966,J00121:27:H3GGKBBXX:5:2108:14316:19689,J00121:27:H3GGKBBXX:5:2103:22729:41581,J00121:27:H3GGKBBXX:5:2225:7222:40526,J00121:27:H3GGKBBXX:5:2105:22049:1578,J00121:27:H3GGKBBXX:5:1118:17817:20515,J00121:27:H3GGKBBXX:5:1221:8268:46065,J00121:27:H3GGKBBXX:5:1111:21420:27285,J00121:27:H3GGKBBXX:5:1116:10927:34635,J00121:27:H3GGKBBXX:5:1119:26149:15152,J00121:27:H3GGKBBXX:5:2214:19390:24296,J00121:27:H3GGKBBXX:5:2215:24403:30274,J00121:27:H3GGKBBXX:5:2118:25337:4637,J00121:27:H3GGKBBXX:5:1202:15605:8594,J00121:27:H3GGKBBXX:5:1122:13352:39436,J00121:27:H3GGKBBXX:5:2215:18954:6765,J00121:27:H3GGKBBXX:5:2206:24850:16313,J00121:27:H3GGKBBXX:5:2113:14580:37167,J00121:27:H3GGKBBXX:5:2102:17888:12726,J00121:27:H3GGKBBXX:5:1202:6025:40596,J00121:27:H3GGKBBXX:5:2220:14620:6958,J00121:27:H3GGKBBXX:5:2216:24901:29096,J00121:27:H3GGKBBXX:5:1202:24545:16981,J00121:27:H3GGKBBXX:5:1106:8430:26195,J00121:27:H3GGKBBXX:5:1111:10977:27373,J00121:27:H3GGKBBXX:5:1112:5619:10106,J00121:27:H3GGKBBXX:5:1107:4340:5675,J00121:27:H3GGKBBXX:5:2213:4624:32930,J00121:27:H3GGKBBXX:5:1115:15442:26424,J00121:27:H3GGKBBXX:5:1217:10876:38908,J00121:27:H3GGKBBXX:5:1128:29650:16120,J00121:27:H3GGKBBXX:5:2218:28858:19355,J00121:27:H3GGKBBXX:5:1223:6745:40156,J00121:27:H3GGKBBXX:5:1201:26443:26213,J00121:27:H3GGKBBXX:5:2120:16467:20674,J00121:27:H3GGKBBXX:5:1210:25225:12251,J00121:27:H3GGKBBXX:5:2116:14752:1490,J00121:27:H3GGKBBXX:5:1219:4675:27180;sequence=TATTGTAAACATTTGATATTTCCACGATCTTAAGAGACAACCCCAACAA;start=902138;subtype=IES;support_ref=2;support_variant=48;type=IES;
scaffold51_3_with_IES	MILORD	internal_eliminated_sequence	902501	902531	.	.	.	ID=MILORD.3.902501.902531;Name=MILORD.3.902501.902531;bounded_by_ta=TRUE;common_boundary=Both;end=902531;ies_id=IESPGM.PTET51.1.3.864900;ies_left_dist=0;ies_min_dist=0;ies_right_dist=0;junction_seq=gacctatgtagatggTAattaccaacttgatt;read_names=J00121:27:H3GGKBBXX:5:2216:13829:15293,J00121:27:H3GGKBBXX:5:1108:10074:14555,J00121:27:H3GGKBBXX:5:1121:27194:38732,J00121:27:H3GGKBBXX:5:2221:2077:26512,J00121:27:H3GGKBBXX:5:1109:9171:25017,J00121:27:H3GGKBBXX:5:2102:23226:6009,J00121:27:H3GGKBBXX:5:1223:26890:32578,J00121:27:H3GGKBBXX:5:1127:27722:23505,J00121:27:H3GGKBBXX:5:2226:29264:48052,J00121:27:H3GGKBBXX:5:2218:4746:46047,J00121:27:H3GGKBBXX:5:2228:9526:11319,J00121:27:H3GGKBBXX:5:2209:28077:43779,J00121:27:H3GGKBBXX:5:1125:21339:30521,J00121:27:H3GGKBBXX:5:1222:5913:26723,J00121:27:H3GGKBBXX:5:2110:10105:43585,J00121:27:H3GGKBBXX:5:1120:15453:20146,J00121:27:H3GGKBBXX:5:1227:15808:25580,J00121:27:H3GGKBBXX:5:2102:21085:37185,J00121:27:H3GGKBBXX:5:2126:23561:38381,J00121:27:H3GGKBBXX:5:1114:6147:36552,J00121:27:H3GGKBBXX:5:2114:25134:1332,J00121:27:H3GGKBBXX:5:2116:31964:24560,J00121:27:H3GGKBBXX:5:2123:15919:16207,J00121:27:H3GGKBBXX:5:2120:7547:7152,J00121:27:H3GGKBBXX:5:2102:27813:24577,J00121:27:H3GGKBBXX:5:1212:24992:38433,J00121:27:H3GGKBBXX:5:2206:18406:30433,J00121:27:H3GGKBBXX:5:2106:17766:25351,J00121:27:H3GGKBBXX:5:1126:17482:21729,J00121:27:H3GGKBBXX:5:2210:29234:43955;sequence=TATAGGTTCATGATTACGCACTCTTCAACTA;start=902501;subtype=IES;support_ref=3;support_variant=30;type=IES;
scaffold51_3_with_IES	MILORD	internal_eliminated_sequence	903289	903317	.	.	.	ID=MILORD.3.903289.903317;Name=MILORD.3.903289.903317;bounded_by_ta=TRUE;common_boundary=Both;end=903317;ies_id=IESPGM.PTET51.1.3.865657;ies_left_dist=0;ies_min_dist=0;ies_right_dist=0;junction_seq=taataagtatgaaggTAtcttcattggcctta;read_names=J00121:27:H3GGKBBXX:5:2211:6228:17280,J00121:27:H3GGKBBXX:5:2124:15361:15240,J00121:27:H3GGKBBXX:5:2216:26880:42618,J00121:27:H3GGKBBXX:5:2228:14367:11372,J00121:27:H3GGKBBXX:5:1114:29366:22661,J00121:27:H3GGKBBXX:5:2107:25093:10897,J00121:27:H3GGKBBXX:5:2219:21826:2387,J00121:27:H3GGKBBXX:5:2118:15534:1543,J00121:27:H3GGKBBXX:5:2119:7902:31400,J00121:27:H3GGKBBXX:5:1120:12479:40491,J00121:27:H3GGKBBXX:5:1101:4076:35708,J00121:27:H3GGKBBXX:5:1227:17178:19724,J00121:27:H3GGKBBXX:5:1225:14955:30679,J00121:27:H3GGKBBXX:5:1210:14174:38679,J00121:27:H3GGKBBXX:5:1214:2635:48087,J00121:27:H3GGKBBXX:5:1106:27559:8312,J00121:27:H3GGKBBXX:5:1121:9688:11812,J00121:27:H3GGKBBXX:5:2111:16386:18458,J00121:27:H3GGKBBXX:5:1109:27844:10458,J00121:27:H3GGKBBXX:5:2221:5812:17087,J00121:27:H3GGKBBXX:5:1113:27935:22362,J00121:27:H3GGKBBXX:5:1214:19410:30661,J00121:27:H3GGKBBXX:5:2211:6218:17403,J00121:27:H3GGKBBXX:5:1106:21653:2193,J00121:27:H3GGKBBXX:5:1213:9252:21606,J00121:27:H3GGKBBXX:5:1204:5863:3600,J00121:27:H3GGKBBXX:5:2126:12104:14625,J00121:27:H3GGKBBXX:5:2107:4432:4040,J00121:27:H3GGKBBXX:5:1201:10429:45344,J00121:27:H3GGKBBXX:5:2101:11596:26019,J00121:27:H3GGKBBXX:5:2206:12611:27567,J00121:27:H3GGKBBXX:5:1122:5538:15100,J00121:27:H3GGKBBXX:5:2211:7151:17157,J00121:27:H3GGKBBXX:5:2115:5335:24032,J00121:27:H3GGKBBXX:5:1105:21623:12761,J00121:27:H3GGKBBXX:5:2226:16214:33492,J00121:27:H3GGKBBXX:5:1216:21105:6519,J00121:27:H3GGKBBXX:5:2222:25246:7293,J00121:27:H3GGKBBXX:5:2109:21410:40209,J00121:27:H3GGKBBXX:5:2217:24312:12849,J00121:27:H3GGKBBXX:5:2214:11891:28217,J00121:27:H3GGKBBXX:5:1116:22830:47313,J00121:27:H3GGKBBXX:5:2115:31406:32701,J00121:27:H3GGKBBXX:5:1128:16772:21834;sequence=TATGATTACAACTGACCAAGTCCTCTCTA;start=903289;subtype=IES;support_ref=6;support_variant=44;type=IES;
scaffold51_3_with_IES	MILORD	internal_eliminated_sequence	904069	904107	.	.	.	ID=MILORD.3.904069.904107;Name=MILORD.3.904069.904107;bounded_by_ta=TRUE;common_boundary=Both;end=904107;ies_id=IESPGM.PTET51.1.3.866408;ies_left_dist=0;ies_min_dist=0;ies_right_dist=0;junction_seq=aatcacgcattaaagTAtctttgttcttgaat;read_names=J00121:27:H3GGKBBXX:5:2214:20456:27549,J00121:27:H3GGKBBXX:5:1124:13047:1279,J00121:27:H3GGKBBXX:5:2224:25104:44359,J00121:27:H3GGKBBXX:5:2228:13880:6554,J00121:27:H3GGKBBXX:5:1225:27072:16401,J00121:27:H3GGKBBXX:5:2114:5994:7908,J00121:27:H3GGKBBXX:5:1116:28554:25931,J00121:27:H3GGKBBXX:5:2212:15869:6413;sequence=TATAGTAGTTGTTTTAAATGTATATATTATTATTTACTG;start=904069;subtype=IES;support_ref=0;support_variant=8;type=IES;
scaffold51_3_with_IES	MILORD	internal_eliminated_sequence	904239	904287	.	.	.	ID=MILORD.3.904239.904287;Name=MILORD.3.904239.904287;bounded_by_ta=TRUE;common_boundary=Both;end=904287;ies_id=IESPGM.PTET51.1.3.866539;ies_left_dist=0;ies_min_dist=0;ies_right_dist=0;junction_seq=gaactagcagaatgtTAtcttgtagatggttt;read_names=J00121:27:H3GGKBBXX:5:1119:6471:30187,J00121:27:H3GGKBBXX:5:1206:24576:16647,J00121:27:H3GGKBBXX:5:1226:8410:35198,J00121:27:H3GGKBBXX:5:2216:20750:38293,J00121:27:H3GGKBBXX:5:1206:22485:38486,J00121:27:H3GGKBBXX:5:1207:5365:32701,J00121:27:H3GGKBBXX:5:2119:7324:41299,J00121:27:H3GGKBBXX:5:1212:8836:42548,J00121:27:H3GGKBBXX:5:2226:27894:5798,J00121:27:H3GGKBBXX:5:1123:16792:12550,J00121:27:H3GGKBBXX:5:1122:11708:33035,J00121:27:H3GGKBBXX:5:1118:30604:48157,J00121:27:H3GGKBBXX:5:1211:21237:36816,J00121:27:H3GGKBBXX:5:1125:15524:7011,J00121:27:H3GGKBBXX:5:2112:25236:22960,J00121:27:H3GGKBBXX:5:1128:31538:47630,J00121:27:H3GGKBBXX:5:1218:11728:24736,J00121:27:H3GGKBBXX:5:1103:6512:32191,J00121:27:H3GGKBBXX:5:1218:18528:17456,J00121:27:H3GGKBBXX:5:1208:17655:7152,J00121:27:H3GGKBBXX:5:2227:23033:26177,J00121:27:H3GGKBBXX:5:1224:20760:18968,J00121:27:H3GGKBBXX:5:1101:15351:8365,J00121:27:H3GGKBBXX:5:2225:10673:40807,J00121:27:H3GGKBBXX:5:2107:25337:10370,J00121:27:H3GGKBBXX:5:2105:18568:8348,J00121:27:H3GGKBBXX:5:1226:27600:42565,J00121:27:H3GGKBBXX:5:1109:9820:24278,J00121:27:H3GGKBBXX:5:2122:14854:30398,J00121:27:H3GGKBBXX:5:1215:17350:31699,J00121:27:H3GGKBBXX:5:1115:18213:35128,J00121:27:H3GGKBBXX:5:1201:15909:3002,J00121:27:H3GGKBBXX:5:2212:15067:47190,J00121:27:H3GGKBBXX:5:2223:18954:29343,J00121:27:H3GGKBBXX:5:1110:13829:13429;sequence=TACAGATAAATATGTGATAATTATTCAACATTTATAATATAATCAAGTG;start=904239;subtype=IES;support_ref=0;support_variant=35;type=IES;
scaffold51_3_with_IES	MILORD	internal_eliminated_sequence	907510	907555	.	.	.	ID=MILORD.3.907510.907555;Name=MILORD.3.907510.907555;bounded_by_ta=TRUE;common_boundary=Both;end=907555;ies_id=IESPGM.PTET51.1.3.869761;ies_left_dist=0;ies_min_dist=0;ies_right_dist=0;junction_seq=atcgaaacattataaTAtcattaaattgattg;read_names=J00121:27:H3GGKBBXX:5:1127:20283:43990,J00121:27:H3GGKBBXX:5:2117:12581:29800,J00121:27:H3GGKBBXX:5:2107:23571:22291,J00121:27:H3GGKBBXX:5:2215:8156:6238,J00121:27:H3GGKBBXX:5:2221:23175:34442,J00121:27:H3GGKBBXX:5:1124:12936:18282,J00121:27:H3GGKBBXX:5:2210:7730:23329,J00121:27:H3GGKBBXX:5:1115:11556:21201,J00121:27:H3GGKBBXX:5:1224:28635:13869,J00121:27:H3GGKBBXX:5:1228:23470:16911,J00121:27:H3GGKBBXX:5:2101:9455:47630,J00121:27:H3GGKBBXX:5:1107:14123:38310,J00121:27:H3GGKBBXX:5:2212:20994:46065,J00121:27:H3GGKBBXX:5:2128:23744:5077,J00121:27:H3GGKBBXX:5:1106:14052:2844,J00121:27:H3GGKBBXX:5:1113:9374:31980,J00121:27:H3GGKBBXX:5:2111:24627:3829,J00121:27:H3GGKBBXX:5:2115:16082:27004,J00121:27:H3GGKBBXX:5:2227:16275:2369,J00121:27:H3GGKBBXX:5:2104:11150:29430,J00121:27:H3GGKBBXX:5:1206:7334:24366,J00121:27:H3GGKBBXX:5:2214:7233:2070,J00121:27:H3GGKBBXX:5:1110:22313:45783,J00121:27:H3GGKBBXX:5:2111:15798:27707,J00121:27:H3GGKBBXX:5:1110:20841:29237,J00121:27:H3GGKBBXX:5:2202:12033:24243,J00121:27:H3GGKBBXX:5:1118:24332:46575,J00121:27:H3GGKBBXX:5:1212:19786:23118,J00121:27:H3GGKBBXX:5:1215:3295:20674,J00121:27:H3GGKBBXX:5:1111:25246:42179,J00121:27:H3GGKBBXX:5:2220:28929:32244,J00121:27:H3GGKBBXX:5:1201:14438:42056,J00121:27:H3GGKBBXX:5:1123:6705:43708,J00121:27:H3GGKBBXX:5:2103:26849:41124,J00121:27:H3GGKBBXX:5:1113:20212:31206,J00121:27:H3GGKBBXX:5:1125:16356:33176,J00121:27:H3GGKBBXX:5:2102:12936:25457,J00121:27:H3GGKBBXX:5:1226:15514:44939,J00121:27:H3GGKBBXX:5:1119:21410:21043,J00121:27:H3GGKBBXX:5:2210:9303:38926,J00121:27:H3GGKBBXX:5:1227:22516:16207,J00121:27:H3GGKBBXX:5:1214:9820:2017,J00121:27:H3GGKBBXX:5:2227:6816:40315,J00121:27:H3GGKBBXX:5:1123:23865:16401,J00121:27:H3GGKBBXX:5:2208:17107:42530,J00121:27:H3GGKBBXX:5:1115:21663:44482,J00121:27:H3GGKBBXX:5:2210:15219:32824,J00121:27:H3GGKBBXX:5:2201:8085:22573,J00121:27:H3GGKBBXX:5:2205:10957:10669,J00121:27:H3GGKBBXX:5:2117:18142:14889,J00121:27:H3GGKBBXX:5:2201:1560:13447,J00121:27:H3GGKBBXX:5:2206:16214:10704,J00121:27:H3GGKBBXX:5:2125:1681:30011,J00121:27:H3GGKBBXX:5:1128:9841:4233,J00121:27:H3GGKBBXX:5:1115:6471:45731,J00121:27:H3GGKBBXX:5:2113:8085:3477,J00121:27:H3GGKBBXX:5:2119:26342:40420,J00121:27:H3GGKBBXX:5:2227:6329:1244,J00121:27:H3GGKBBXX:5:1121:13758:30855,J00121:27:H3GGKBBXX:5:1218:21775:42671,J00121:27:H3GGKBBXX:5:2102:15290:30872,J00121:27:H3GGKBBXX:5:1106:11140:30820,J00121:27:H3GGKBBXX:5:1217:12530:39348,J00121:27:H3GGKBBXX:5:2119:7233:12339,J00121:27:H3GGKBBXX:5:1111:5010:10282,J00121:27:H3GGKBBXX:5:2112:15869:35708,J00121:27:H3GGKBBXX:5:1216:23916:13570,J00121:27:H3GGKBBXX:5:2227:8318:5007,J00121:27:H3GGKBBXX:5:2112:7476:42759,J00121:27:H3GGKBBXX:5:2110:5619:1947,J00121:27:H3GGKBBXX:5:2101:5589:46100,J00121:27:H3GGKBBXX:5:1221:3945:14906,J00121:27:H3GGKBBXX:5:2119:7649:40983,J00121:27:H3GGKBBXX:5:1210:5457:9578,J00121:27:H3GGKBBXX:5:2221:15361:21676,J00121:27:H3GGKBBXX:5:1221:18142:38697,J00121:27:H3GGKBBXX:5:2215:13382:23311,J00121:27:H3GGKBBXX:5:1126:5457:20093,J00121:27:H3GGKBBXX:5:2208:28879:11688,J00121:27:H3GGKBBXX:5:1105:4513:20885,J00121:27:H3GGKBBXX:5:1220:23246:1050,J00121:27:H3GGKBBXX:5:2116:22262:17280,J00121:27:H3GGKBBXX:5:1106:9232:26248,J00121:27:H3GGKBBXX:5:2202:11292:31611,J00121:27:H3GGKBBXX:5:1123:18568:28041,J00121:27:H3GGKBBXX:5:1204:23977:16313;sequence=TACAGTCTGTTTGGAATAGTATACTGAGCATTTGCATCACTACCTG;start=907510;subtype=IES;support_ref=0;support_variant=86;type=IES;
scaffold51_3_with_IES	MILORD	internal_eliminated_sequence	907529	907555	.	.	.	ID=MILORD.3.907529.907555;Name=MILORD.3.907529.907555;bounded_by_ta=TRUE;common_boundary=RIGHT;end=907555;ies_id=IESPGM.PTET51.1.3.869761;ies_left_dist=-19;ies_min_dist=0;ies_right_dist=0;junction_seq=gtctgtttggaatagTAtcattaaattgattg;read_names=J00121:27:H3GGKBBXX:5:1228:7040:12673,J00121:27:H3GGKBBXX:5:1216:28777:2650;sequence=TATACTGAGCATTTGCATCACTACCTG;start=907529;subtype=PARTIAL_INTERNAL;support_ref=0;support_variant=2;type=ALTERNATIVE;
scaffold51_3_with_IES	MILORD	internal_eliminated_sequence	908154	908181	.	.	.	ID=MILORD.3.908154.908181;Name=MILORD.3.908154.908181;bounded_by_ta=TRUE;common_boundary=Both;end=908181;ies_id=IESPGM.PTET51.1.3.870359;ies_left_dist=0;ies_min_dist=0;ies_right_dist=0;junction_seq=tttaaatcacttttgTAcaataaatattttga;read_names=J00121:27:H3GGKBBXX:5:1226:21552:33527,J00121:27:H3GGKBBXX:5:2104:9587:16735,J00121:27:H3GGKBBXX:5:2120:9323:4778,J00121:27:H3GGKBBXX:5:2120:26260:13095,J00121:27:H3GGKBBXX:5:1125:25662:32842,J00121:27:H3GGKBBXX:5:2111:9932:9244,J00121:27:H3GGKBBXX:5:1124:22364:21993,J00121:27:H3GGKBBXX:5:2215:8684:25755,J00121:27:H3GGKBBXX:5:2218:23906:22696,J00121:27:H3GGKBBXX:5:2213:20963:31980,J00121:27:H3GGKBBXX:5:2225:27732:35163,J00121:27:H3GGKBBXX:5:2209:4564:47137,J00121:27:H3GGKBBXX:5:2113:18548:5042,J00121:27:H3GGKBBXX:5:1215:17036:25034,J00121:27:H3GGKBBXX:5:2207:31071:45449,J00121:27:H3GGKBBXX:5:2125:15473:48175,J00121:27:H3GGKBBXX:5:1206:21998:27162,J00121:27:H3GGKBBXX:5:2121:30381:7539,J00121:27:H3GGKBBXX:5:2212:10115:41985,J00121:27:H3GGKBBXX:5:1110:8795:45185,J00121:27:H3GGKBBXX:5:1103:15980:5692,J00121:27:H3GGKBBXX:5:2218:22323:18863,J00121:27:H3GGKBBXX:5:1119:24211:42284,J00121:27:H3GGKBBXX:5:1207:20770:48737,J00121:27:H3GGKBBXX:5:2214:14367:8348,J00121:27:H3GGKBBXX:5:1218:5325:32982,J00121:27:H3GGKBBXX:5:2226:20821:9789,J00121:27:H3GGKBBXX:5:1110:9354:26072,J00121:27:H3GGKBBXX:5:2103:15189:33088,J00121:27:H3GGKBBXX:5:1108:20973:30767,J00121:27:H3GGKBBXX:5:2102:23865:30538,J00121:27:H3GGKBBXX:5:1120:14651:32930,J00121:27:H3GGKBBXX:5:1213:13382:10651,J00121:27:H3GGKBBXX:5:1103:10094:16313,J00121:27:H3GGKBBXX:5:2211:18538:35163,J00121:27:H3GGKBBXX:5:2115:12997:35866,J00121:27:H3GGKBBXX:5:2110:23652:25914,J00121:27:H3GGKBBXX:5:1213:18365:8418,J00121:27:H3GGKBBXX:5:1207:7354:8646,J00121:27:H3GGKBBXX:5:1206:14935:17421,J00121:27:H3GGKBBXX:5:2214:22668:25544,J00121:27:H3GGKBBXX:5:1108:23226:26617,J00121:27:H3GGKBBXX:5:2103:21805:35866,J00121:27:H3GGKBBXX:5:1228:13179:45783,J00121:27:H3GGKBBXX:5:1119:17837:37853,J00121:27:H3GGKBBXX:5:1110:8785:45168,J00121:27:H3GGKBBXX:5:2225:25591:11196,J00121:27:H3GGKBBXX:5:2104:19735:3864,J00121:27:H3GGKBBXX:5:1204:28757:7468,J00121:27:H3GGKBBXX:5:1220:14225:27268,J00121:27:H3GGKBBXX:5:2223:25114:7310,J00121:27:H3GGKBBXX:5:1212:12571:41387,J00121:27:H3GGKBBXX:5:1205:6482:8471,J00121:27:H3GGKBBXX:5:1115:22150:28551,J00121:27:H3GGKBBXX:5:1115:20395:17772,J00121:27:H3GGKBBXX:5:1221:12733:3969,J00121:27:H3GGKBBXX:5:1101:25652:24208,J00121:27:H3GGKBBXX:5:1117:20364:4813,J00121:27:H3GGKBBXX:5:1212:12540:41335,J00121:27:H3GGKBBXX:5:1115:15300:46258,J00121:27:H3GGKBBXX:5:1202:16863:9016,J00121:27:H3GGKBBXX:5:1125:11708:7750,J00121:27:H3GGKBBXX:5:1122:6938:46258,J00121:27:H3GGKBBXX:5:1228:8095:44324,J00121:27:H3GGKBBXX:5:1210:12094:39822,J00121:27:H3GGKBBXX:5:1113:24962:48122,J00121:27:H3GGKBBXX:5:1220:26677:36534,J00121:27:H3GGKBBXX:5:2215:24556:14467,J00121:27:H3GGKBBXX:5:1106:19867:5569,J00121:27:H3GGKBBXX:5:2214:29548:32226,J00121:27:H3GGKBBXX:5:2226:26108:18704,J00121:27:H3GGKBBXX:5:2220:19999:10968,J00121:27:H3GGKBBXX:5:2224:16021:36851,J00121:27:H3GGKBBXX:5:1114:22972:6835,J00121:27:H3GGKBBXX:5:2222:5426:19795;sequence=TATAGATGTTTGAACATCCTCCCCTCTA;start=908154;subtype=IES;support_ref=3;support_variant=75;type=IES;
scaffold51_3_with_IES	MILORD	internal_eliminated_sequence	909748	909786	.	.	.	ID=MILORD.3.909748.909786;Name=MILORD.3.909748.909786;bounded_by_ta=TRUE;common_boundary=Both;end=909786;ies_id=IESPGM.PTET51.1.3.871925;ies_left_dist=0;ies_min_dist=0;ies_right_dist=0;junction_seq=taatttacaatctatTAaattaaagtgactta;read_names=J00121:27:H3GGKBBXX:5:2209:15219:47313,J00121:27:H3GGKBBXX:5:1209:3904:20392,J00121:27:H3GGKBBXX:5:2218:4401:10844,J00121:27:H3GGKBBXX:5:2112:7994:35286,J00121:27:H3GGKBBXX:5:2211:11789:20410,J00121:27:H3GGKBBXX:5:1107:29112:45467,J00121:27:H3GGKBBXX:5:1120:27509:40016,J00121:27:H3GGKBBXX:5:1215:10937:27725,J00121:27:H3GGKBBXX:5:1126:15199:19144,J00121:27:H3GGKBBXX:5:1209:3955:20304,J00121:27:H3GGKBBXX:5:1106:24819:4831,J00121:27:H3GGKBBXX:5:2228:28564:41669,J00121:27:H3GGKBBXX:5:1103:18670:24349,J00121:27:H3GGKBBXX:5:2226:10683:38926,J00121:27:H3GGKBBXX:5:1205:27702:13939,J00121:27:H3GGKBBXX:5:1124:17929:36218,J00121:27:H3GGKBBXX:5:1101:10054:1930,J00121:27:H3GGKBBXX:5:1106:27671:27918,J00121:27:H3GGKBBXX:5:1116:23378:18194,J00121:27:H3GGKBBXX:5:1115:8278:43867,J00121:27:H3GGKBBXX:5:2101:12652:46557,J00121:27:H3GGKBBXX:5:2227:7821:29501,J00121:27:H3GGKBBXX:5:2122:21369:41264,J00121:27:H3GGKBBXX:5:1115:8339:43761,J00121:27:H3GGKBBXX:5:1205:12499:4233,J00121:27:H3GGKBBXX:5:2219:28798:13236,J00121:27:H3GGKBBXX:5:2224:20598:17175,J00121:27:H3GGKBBXX:5:1226:14154:32033,J00121:27:H3GGKBBXX:5:1220:28087:2650,J00121:27:H3GGKBBXX:5:1104:7963:2070,J00121:27:H3GGKBBXX:5:1220:10064:32050,J00121:27:H3GGKBBXX:5:1213:14631:37431,J00121:27:H3GGKBBXX:5:2218:29995:31945,J00121:27:H3GGKBBXX:5:1219:18842:1894,J00121:27:H3GGKBBXX:5:2206:19948:24489,J00121:27:H3GGKBBXX:5:2214:27184:12867,J00121:27:H3GGKBBXX:5:2115:25317:48667,J00121:27:H3GGKBBXX:5:2222:14235:29923,J00121:27:H3GGKBBXX:5:1112:27864:19074,J00121:27:H3GGKBBXX:5:2211:3833:18933,J00121:27:H3GGKBBXX:5:1205:23865:20480,J00121:27:H3GGKBBXX:5:1127:26494:25070,J00121:27:H3GGKBBXX:5:2124:19624:5077,J00121:27:H3GGKBBXX:5:1104:16234:39822,J00121:27:H3GGKBBXX:5:2210:27255:12216,J00121:27:H3GGKBBXX:5:1221:15859:45221,J00121:27:H3GGKBBXX:5:1218:24647:2281,J00121:27:H3GGKBBXX:5:2228:2818:30644,J00121:27:H3GGKBBXX:5:1118:18182:45836,J00121:27:H3GGKBBXX:5:1218:21613:21606,J00121:27:H3GGKBBXX:5:1204:28879:34688,J00121:27:H3GGKBBXX:5:2225:18142:6624,J00121:27:H3GGKBBXX:5:1106:18254:10475,J00121:27:H3GGKBBXX:5:2228:8704:38943,J00121:27:H3GGKBBXX:5:2116:13869:8752,J00121:27:H3GGKBBXX:5:2208:8075:13904,J00121:27:H3GGKBBXX:5:2212:27610:42724,J00121:27:H3GGKBBXX:5:2212:14702:49054,J00121:27:H3GGKBBXX:5:2118:28260:8330,J00121:27:H3GGKBBXX:5:1116:13169:18792,J00121:27:H3GGKBBXX:5:1114:15716:17860,J00121:27:H3GGKBBXX:5:2104:7273:28094,J00121:27:H3GGKBBXX:5:2101:12449:35092,J00121:27:H3GGKBBXX:5:1219:11079:39014;sequence=TATAGTTCAGAAATCTATTTAATTATAGTGTTTTCCCTA;start=909748;subtype=IES;support_ref=6;support_variant=64;type=IES;
scaffold51_3_with_IES	MILORD	internal_eliminated_sequence	915456	915570	.	.	.	ID=MILORD.3.915456.915570;Name=MILORD.3.915456.915570;bounded_by_ta=TRUE;common_boundary=LEFT;end=915570;ies_id=IESPGM.PTET51.1.3.877594;ies_left_dist=0;ies_min_dist=0;ies_right_dist=-88;junction_seq=gaggaagtctatagaTAatatgaaagataatt;read_names=J00121:27:H3GGKBBXX:5:1112:13829:18282;sequence=TATTGTCGAAAAAAAGTATACCTACTATAAATTTTAATTAAACCCTATTTAATCCAGAAATATCTATTTTTAGTTATTTTCCAGGAAATATGAGGTACTATCTTCCATCTACTTA;start=915456;subtype=PARTIAL_EXTERNAL;support_ref=0;support_variant=1;type=ALTERNATIVE;
scaffold51_3_with_IES	MILORD	internal_eliminated_sequence	915456	915482	.	.	.	ID=MILORD.3.915456.915482;Name=MILORD.3.915456.915482;bounded_by_ta=TRUE;common_boundary=Both;end=915482;ies_id=IESPGM.PTET51.1.3.877594;ies_left_dist=0;ies_min_dist=0;ies_right_dist=0;junction_seq=gaggaagtctatagaTAaattttaattaaacc;read_names=J00121:27:H3GGKBBXX:5:2227:26514:24085,J00121:27:H3GGKBBXX:5:2216:5802:29448,J00121:27:H3GGKBBXX:5:2102:17980:48790,J00121:27:H3GGKBBXX:5:2223:25286:1384,J00121:27:H3GGKBBXX:5:2204:10916:22907,J00121:27:H3GGKBBXX:5:1216:7060:1068,J00121:27:H3GGKBBXX:5:2212:9019:26406,J00121:27:H3GGKBBXX:5:2113:2483:35268,J00121:27:H3GGKBBXX:5:1128:11332:33510,J00121:27:H3GGKBBXX:5:1112:6583:28340,J00121:27:H3GGKBBXX:5:2104:5538:40526,J00121:27:H3GGKBBXX:5:1207:18791:20023,J00121:27:H3GGKBBXX:5:2110:27407:28094,J00121:27:H3GGKBBXX:5:2202:14062:46926,J00121:27:H3GGKBBXX:5:1212:17279:24226,J00121:27:H3GGKBBXX:5:1123:22090:17579,J00121:27:H3GGKBBXX:5:1218:22049:40192,J00121:27:H3GGKBBXX:5:2221:6157:35374,J00121:27:H3GGKBBXX:5:2214:15047:15961,J00121:27:H3GGKBBXX:5:1217:3894:29131,J00121:27:H3GGKBBXX:5:1207:17269:37642,J00121:27:H3GGKBBXX:5:1201:13819:17526,J00121:27:H3GGKBBXX:5:1123:28595:46117,J00121:27:H3GGKBBXX:5:2107:4442:15487,J00121:27:H3GGKBBXX:5:1109:20253:14889,J00121:27:H3GGKBBXX:5:2206:8440:18898,J00121:27:H3GGKBBXX:5:1123:26981:11460,J00121:27:H3GGKBBXX:5:1125:10277:26090,J00121:27:H3GGKBBXX:5:1227:12418:39225,J00121:27:H3GGKBBXX:5:1209:25560:15258,J00121:27:H3GGKBBXX:5:2128:8998:23452,J00121:27:H3GGKBBXX:5:1122:21704:3196,J00121:27:H3GGKBBXX:5:2209:2179:45713,J00121:27:H3GGKBBXX:5:2110:11140:19179,J00121:27:H3GGKBBXX:5:2210:27996:33862,J00121:27:H3GGKBBXX:5:1123:28300:24753,J00121:27:H3GGKBBXX:5:1123:20334:25544,J00121:27:H3GGKBBXX:5:2221:18294:36323,J00121:27:H3GGKBBXX:5:2212:19360:9578,J00121:27:H3GGKBBXX:5:2105:21653:9192,J00121:27:H3GGKBBXX:5:2203:21552:2475,J00121:27:H3GGKBBXX:5:2103:27265:22221,J00121:27:H3GGKBBXX:5:1204:6644:39559,J00121:27:H3GGKBBXX:5:1122:29274:12093,J00121:27:H3GGKBBXX:5:1123:20009:5112,J00121:27:H3GGKBBXX:5:2214:17837:39893,J00121:27:H3GGKBBXX:5:2109:22719:24683,J00121:27:H3GGKBBXX:5:2223:27620:23540,J00121:27:H3GGKBBXX:5:2119:20354:17069,J00121:27:H3GGKBBXX:5:2225:11749:27197;sequence=TATTGTCGAAAAAAAGTATACCTACTA;start=915456;subtype=IES;support_ref=0;support_variant=50;type=IES;
scaffold51_3_with_IES	MILORD	internal_eliminated_sequence	915472	915500	.	.	.	ID=MILORD.3.915472.915500;Name=MILORD.3.915472.915500;bounded_by_ta=TRUE;common_boundary=None;end=915500;ies_id=IESPGM.PTET51.1.3.877594;ies_left_dist=-16;ies_min_dist=16;ies_right_dist=-18;junction_seq=attgtcgaaaaaaagTAtttaatccagaaata;read_names=J00121:27:H3GGKBBXX:5:2125:10429:35321;sequence=TATACCTACTATAAATTTTAATTAAACCC;start=915472;subtype=OVERLAPPING;support_ref=0;support_variant=1;type=ALTERNATIVE;
scaffold51_3_with_IES	MILORD	internal_eliminated_sequence	916573	923265	.	.	.	ID=MILORD.3.916573.923265;Name=MILORD.3.916573.923265;bounded_by_ta=TRUE;common_boundary=None;end=923265;ies_id=IESPGM.PTET51.1.3.878694;ies_left_dist=10;ies_min_dist=10;ies_right_dist=-6548;junction_seq=aatccatattgttaaTAtaaagattttattta;read_names=J00121:27:H3GGKBBXX:5:1217:17330:30784;sequence=TATAATTATGTATAGCAAATTTATCAATAACTTTATATTTTCCTTTATGATTCAATACTACATATGAAGTAGATAGTTGAATTTTGTATATTATTCTAACTTTAAATATTTAGAATAAAACATAAAAAATTTCTCAACGAAATAATAGCAAATAATAATCAAGTACCATTTACAAAACAGGATGAAGGGATATAATAGTATTTTTTTGATGGAAATGATTTAAAAGTAAGCGAGAATTCAGAAGAACAGTCTGATATTTATTCAGATTACATATAGACTTTTGCTCATTTTTCAAATTTTTGCTTGAAATGCAAAAAAACTATATTGTAGAATCAATAATTATTTAATTTTTAATTTTGATTTAAAACTATTTGCTAATTATATTCCCTTGCAATTTTTTAGATAATTTTATTCTGTTAAAATACCAAATTTCTCACAATTAACTAGACATTTGTAATCAACATTCTTGTATTTTCTAATTTAAAAATAAAAAATAACTTACACTCATATTAATAAAATTATATTTCATCGCCTTTATGAACTTACAATATATCCAAAATGTTTCATTTTTTCATATTGTTTCAAATGTTAAATTTAAATATCTTAACCAATATGTACTTATTGTTGGGCTCTGTATTAATTAATAGATGGAATTTGTCTAAATAGTTAACACTGGTAGGTTCCAAAGGTTATTGTTTGAATATTCAGTACTGATTTATAATAATAATAGGTTACAGTGCCTTGTAACATTAATTCAAATCTGTTTGATCCAAATATGACTGAATTTTTTGAGAATAACTTTGACTTCTCTTATTTTAATGAAATTGGTCTACAACAATTCATTCTAAGACTTTTTTTTTAGACTTAGATTATATGCAGTTATCGTAAGCTTAATATTACCAATTACATTTAAACAAAAGTATTTTCAATCCAAGTACTTAAACTAAGCTTAAAAGGATATCTATCGGTATTTTCAGATTATCAATTTAATAATTTTAATTAAATAGAATTAAATAATTTGTTTGTAAATTTAAAGAATGACCTTAGATTACAGTTTTATAATAATTAAGGAGCAATAGATTATCAAATACAAAATAGCAGCTTCTATTCAAATAAGCTAAAACCAATTAAATTTGGGATCACTCTGAATTTTCATCAGATTTTAAAATTTCAAAATGTGTCAATTAAAAATGCTAATATTGATAATTAAATTATTTTTTAGGTAGGTTAGAGTATATCAAATTAAGATATTCTGATAGACCTCTTCTTCCTGATAGACTGCTTCATAAACAATACCGTTTTGTTTAATTTTAATATTACTTCAAAAAATATTGTAATTGAAAACCTTTTGATTGATGGATGCTAATTAAATAATTTTACATTTCTTAATATTAAACTAATGAAAGAATCGTCTTAGATAAGAATAAAAGATGTAATGATAAAGAATTCAATAATTATTAATTCTTCAATTTTATCAAATTATGATAACAATATGTTATATATCGAATCTCTTTAAATGATTGAAAACTAGATTATAAACTCACAGCTTATAAAATTTAGTAAAGATCTCTTTTGCTTTCACTTTCTACTAAGAAAAAATAAATTTCTATAATCAATTTTGTTTGAGAAATAATTCTCGATAAATTATTAAAATGAAATAAAATTAGATGATTTTGATATATCTTCTAATATCTTCCAGTATTTTTAAGTACTTATTATTGATTAAAACAAAATAAAAGCAATAAAAATAGAATTAACAAATATAGATTTTAGAGATAATAATAACCCTAAAAAAGAAATCCAAGATTACTCATTTATACTTAGTTGTACTAATATTTTAGTTTAGAATTTATCCATATTAAATACTTTTAATCATCGCTACTTTTATTTATATAACGTATCAAAAATTACATTCACGAATGTATCTGTATAAAATGAGCATTAAGAATTTAAAATTCCCCTTAATTAAGATTGTGCAATTAACGACTATTAATATTCGAAATTACTATCTGTGAAAGGATTTGAGACTCTCAATTTAGGTTTCATAAAATTTGCTAATTAGATTACTATAGATTAATCTTTTATTGATATTCAATCAAATGATTCAATCATAAATAAAATATCTGAAAATATTACAATCTAAAATATTACATTTACTAGAAATATTTTGACGAAAATTAGTTAAGGAAATTATTTTTCCATTTTATCAATATTTTCAGATAAAGTTTAGTCAATTCATTTGGAGAATATTTTGTATGAAGAAAATTCTTACTATTAATATACTGAAGATCCGAAATAAACATCCGCTAGTTTGCTTTTTATTAACTCATTGAATAGTTCAATAGTTCTTTAAAATATTTAGTGTTTTCAGAATTCGCTAACAAATTCTTCTAATTCCTTTATTGCTATCAGCTCTAGTGAAGCTAAAGTAGTATAAATTAAAGTATTCTACCATAATTACCTTAAAATGGAGTTTTGGAATAAGTATTATGATATTGAATTGCAAAATGACCTCAATTAGATAGAAGTTAATTATATGATCGAATAAATACTTTCAATTAAAAATAAAGGTGGTGCTATGTAAATAATCGCAAATAAATTCACTTTATAAAATGGATAATTTTAATACATAATTGCCAAAAGTAGCTCTGTCCTAGATATTATAACCAGAGGGAACGGAATTGTCATTCTAGAATATTGTAGTGTTGCTAATTCTCAAAATAATTTACTTTCAAATTAGGAATAAGAAGGCTCAATCAGTATAAGTTCTTAAAATAGTTATTTAACTTTGATGCTCTAAAATTTTAATTTCACAGAAGTTAATAATCAATTAGCTCCAGCAATCATATCTCTTAAACCATCAGAGATTTCAAATAATATTCTCATAAAAAATGTCCAAATCTCAAATTGTTTCTCTTTAATCAATATGTTTTTAGCATTCATATTCCCTGCTGAATAAGCTGATTAAAATTAAGTAAATATAGAGGAGATTTTTATACAATAAAGTTAATAAGGGTAATTGTAGTACAACAGATAGCTTAATATCTTGGAGCCAATAATTTTATCAAAAATAACTTAAGATAATGCTATTTTTAATATTTAAGGATGCAATTTAAAATTTCATAATGTTAAATTCGAAGGATTTGCATTAATTGGCATATTAAATTTGATAAATTGCAAGAAAATATAAATAGTGAATATTGAACTTACTTATATTACTATATTTTACAATTTGAATTTGCTTCATATTGAATAAGTTGCATAGTTTAAATCAATAATTTAGATTCTTAACCTAAAAATCTATGAAATAAGCATGTTTAATAATTAGCATTAGATTTTAACTCCTTAAGGCTACCCAAATTTCTATATAGAGCACTCTAAATGTTAAAAATTAAAGATTGTACAGAGATAACAAAGAAATAAAAAAAGACGCTTAAATTTAACTATATCTCTTCCAATAAATGGAAATGTTTTAGAAGTAAAATAAAATAATTTTGAATTGATTCAGTCATATTCCACTTAAAATGGATCGATCTTATATATAAAATCTTCAAACAACTTAACAAAAATAATTATACAATCTATATTATTAAAAAATAATGATTGCAAGACTTGTAAGAATGGTTTAATCTACTTTTAATTAGTTGAATTTTTAAAGATCTAGATTCAAGAACTATCATGTAATGGAAATTACGTAAAGCAATATGGATGTATTACTGCTTTATCTGATAAACAAATTTAAGGTAAGTTAATTATTAGAAATTCTCTTTTTATTAATAATACTGGTGGGTAAGGGATAGCCGTATCTTCAAAAAACGTCAAGACAGTTTTGCTTAACATCAAGATTTTGAATAATACTGCCACTTTATTAGGAGGTGGATTATATTTTGATCTTAATAATAAAGATTTCAATATAATTTCAACGCTTATTTAATATAATAAAGCAAGAGAAGGGGGAGGAATTTATTTAACTAGTGAAAGTATTCTAAGTGAAATGAATTTTGCGAATTCACTCATACTTTTTAATCATGCTGAATTAACTACAAATAATTTGTAAGAGTTACCTTCTCATCTAGATCTGTCAATCAATAATTAAATTATGCCTTCAGATTTTATATTTGATTAAATATTTACAAAGTCATTAAAATTAAGTCCATATCAAATAATTTAATAAGGTAAAGAAATGATGGAAAGTAAATTGATGATTCTTAGCAATTAAGAGACATCAAAATATGATTTATACAATCCTAAATAGAATAAATTTACCTCATATATAAGTGAGTTATCAATTCAATTTAAAAATAGATTTAATGAATAATTGCTCAATTTTACTAATTCAACTTGTTAAATCATTGAATAGATATTTGATATTAAGAAATAAACCAGATTGGAATCAATTAATGTTTCATCAATTTAATTTAATTAAACTACAAGCAAATTCGACCTGGGAATGTTGACTTTCACTTTTGATCCATATAATCAAACTGACAAATAGTATGAAATTTAAATCTACTGTAAAACCAAAAATTAGATTTAAGAGTTATCTTATAATATAAAGGTAAAAAGTCTACTTTGTTAATTGGGAGAGTTCTATGTTTTAAATGGTTGTTTGACATGCTAATCAAAACAAGGTTTTTATTCTGTTACTTACAATGCCACAAAGTGTTCAATATTTGATAAAACCAAATTTGAAGCCATTACTTCCAACAGTATTGATTTGAAACCTGGATTTTGGAGACCTCATTAATAGTCGGATTTAGTAAATGATTGTTTCAAAAATATTGAATCATGTAAAGGTGGTTGGCTAGTTGGTGATGATATTTGTAAAACTGGGTATATAGGAGGATTATGTGAAGAGTGTGATAAACATAATATCAGAGGAGATGGATATTATTTTAAAAATGATCAATCTACATGTTTGAATTGCAGCAACGTTTCTATTAACATATTATCCTTAATTCTGATAACAGCTTGGTAATAAATTAATTTAGTTTAGGGTTTTTCTTTCAACCTTTATAACATTAGCTAGTGTAGAAAAAACCAATTAGTTATTTGCTCTATTTAAACTTACTCAAAAATTTGCGCATATTTTGTTCAAAATGAATTTAAGTAAATATTAAAATATTGTTTTTAGATTAAGAGAGTATCTTGTTAAAGCTATTTCTTAATTATATTTGGATATTTTCTGTTATTTTTACTTTCAATATTCAATTCTCATTTTCATTTATCTTTGTTAACTAAATAAGTGATACCTCATATTTCCTGACTCGCAATTTAGATTGTGAGCTTTCCTAATCATTTGAAATCGATTTGATATATGCAAGAATAATTATGATGCTTACTTTAATCGCTTTATAAATATTCATCGTTTAAGTAGTTGTCAACATAATCTCAATGTTAGCAATGGTCAAACTTCGTAATAACATAATTTCGATTACATTAATTTACATGTATATTTAAAACTATGCTGCATTAATAAATCAGTAAGATAATATGATTATTTAAGGCTTTTTTCAATTTTGGCCAAAAGGGAAATCTCAAATATTGAATATGTTTAAGGAGATGTATCTCTTCTCTTTGGGTCATCGACTCACTCGGCATGGATGTATAAATTTGCATTGCCAATATCATTACTGTTTGGTTTAATTATACCAATATCATTACTTTTGTTTTTGTATAAAGTATTAAATTATTTTATTGATACCAAAACAGATAATTATTTGATAAAATACCATTTAGAAGGCACATTGGCTATTTATTTAATGAATATAGTATTAATCGATCTTTTTGGGAATGGGTAAAGTTATGGAAGAAAACAATCATTATTGTGATATTGATTTACTTTGAAACGAATGTATATTTTAAAGGTTTCTTGATTGGTATGTGCTTAACTATCTATTAAATAATCTAGTCAACATATCTACCTTACATTTATCCAAAATTAAATAGATTGGATTTGATTTCTGGATAATTATGTCTAATGGCAATTTTCTTAGCTGCTGTTTAATATCTTTGTGAATACAGCTATTATGTTTAATTTATATTAAATAAGGAATTGTGAAAATAATATTTCAATTTTTTCTGACTATTTGAATGAAAAATCAAACTTGGCTATAATAAGGAGATTATGTGTAAGCAAGAATTTTGTCAATTTTGATTGTGCTTATATGTTTTAGATTTAGTTTTCCATATCTTCATGATATTATTTCAGCTTATTATAGTAAATACAAAGATAAAATTCTCACACTACTCATAAATATTTTACAAACATTATAACCTACATCAAGCTTAATTTTGAAGTTAAATAGAAAACTCGATTAATGGACATACAGACCATAGACAATTAAATAACTATAGAGGAGTTCAAGGATAGAAAAAAATTTGAAAAAGTTGCGATGGCATACAATTTAAAAGAAACGTTAGGAGAAAAAAGAGTATTAATATTTGCTATTTAAGGCAATAACAAATTTGTTTTCCAACATTATCCCTTAATAAAAGCGGGGAAATAAAATTCAAACTTTTGAATTTATGAGATAGATATAAGAATATTATTGTCCAATATCTATATAATATTAAATCATTTTATGTAACAGGAAATCAAACCTGAAGTTTCTAATTTCAACATAACTTACAACAATTCTAATTTCTTTTTTATATTAATAATTTTATTGATAAATTTTATAAATGCTAAAT;start=916573;subtype=EXTERNAL;support_ref=15;support_variant=1;type=ALTERNATIVE;
scaffold51_3_with_IES	MILORD	internal_eliminated_sequence	916583	917107	.	.	.	ID=MILORD.3.916583.917107;Name=MILORD.3.916583.917107;bounded_by_ta=TRUE;common_boundary=LEFT;end=917107;ies_id=IESPGM.PTET51.1.3.878694;ies_left_dist=0;ies_min_dist=0;ies_right_dist=-390;junction_seq=gttaatataattatgTAtgaacttacaatata;read_names=J00121:27:H3GGKBBXX:5:2107:10866:22045;sequence=TATAGCAAATTTATCAATAACTTTATATTTTCCTTTATGATTCAATACTACATATGAAGTAGATAGTTGAATTTTGTATATTATTCTAACTTTAAATATTTAGAATAAAACATAAAAAATTTCTCAACGAAATAATAGCAAATAATAATCAAGTACCATTTACAAAACAGGATGAAGGGATATAATAGTATTTTTTTGATGGAAATGATTTAAAAGTAAGCGAGAATTCAGAAGAACAGTCTGATATTTATTCAGATTACATATAGACTTTTGCTCATTTTTCAAATTTTTGCTTGAAATGCAAAAAAACTATATTGTAGAATCAATAATTATTTAATTTTTAATTTTGATTTAAAACTATTTGCTAATTATATTCCCTTGCAATTTTTTAGATAATTTTATTCTGTTAAAATACCAAATTTCTCACAATTAACTAGACATTTGTAATCAACATTCTTGTATTTTCTAATTTAAAAATAAAAAATAACTTACACTCATATTAATAAAATTATATTTCATCGCCTT;start=916583;subtype=PARTIAL_EXTERNAL;support_ref=3;support_variant=1;type=ALTERNATIVE;
scaffold51_3_with_IES	MILORD	internal_eliminated_sequence	916583	917120	.	.	.	ID=MILORD.3.916583.917120;Name=MILORD.3.916583.917120;bounded_by_ta=TRUE;common_boundary=LEFT;end=917120;ies_id=IESPGM.PTET51.1.3.878694;ies_left_dist=0;ies_min_dist=0;ies_right_dist=-403;junction_seq=gttaatataattatgTAtatccaaaatgtttc;read_names=J00121:27:H3GGKBBXX:5:1120:7517:8682;sequence=TATAGCAAATTTATCAATAACTTTATATTTTCCTTTATGATTCAATACTACATATGAAGTAGATAGTTGAATTTTGTATATTATTCTAACTTTAAATATTTAGAATAAAACATAAAAAATTTCTCAACGAAATAATAGCAAATAATAATCAAGTACCATTTACAAAACAGGATGAAGGGATATAATAGTATTTTTTTGATGGAAATGATTTAAAAGTAAGCGAGAATTCAGAAGAACAGTCTGATATTTATTCAGATTACATATAGACTTTTGCTCATTTTTCAAATTTTTGCTTGAAATGCAAAAAAACTATATTGTAGAATCAATAATTATTTAATTTTTAATTTTGATTTAAAACTATTTGCTAATTATATTCCCTTGCAATTTTTTAGATAATTTTATTCTGTTAAAATACCAAATTTCTCACAATTAACTAGACATTTGTAATCAACATTCTTGTATTTTCTAATTTAAAAATAAAAAATAACTTACACTCATATTAATAAAATTATATTTCATCGCCTTTATGAACTTACAA;start=916583;subtype=PARTIAL_EXTERNAL;support_ref=3;support_variant=1;type=ALTERNATIVE;
scaffold51_3_with_IES	MILORD	internal_eliminated_sequence	916583	916717	.	.	.	ID=MILORD.3.916583.916717;Name=MILORD.3.916583.916717;bounded_by_ta=TRUE;common_boundary=Both;end=916717;ies_id=IESPGM.PTET51.1.3.878694;ies_left_dist=0;ies_min_dist=0;ies_right_dist=0;junction_seq=gttaatataattatgTAgcaaataataatcaa;read_names=J00121:27:H3GGKBBXX:5:2115:14600:46592,J00121:27:H3GGKBBXX:5:2210:15838:29184,J00121:27:H3GGKBBXX:5:1120:6634:21922,J00121:27:H3GGKBBXX:5:2217:4553:16946,J00121:27:H3GGKBBXX:5:1228:7090:35444,J00121:27:H3GGKBBXX:5:1122:7222:20445,J00121:27:H3GGKBBXX:5:1217:11728:43831,J00121:27:H3GGKBBXX:5:2221:31426:47717,J00121:27:H3GGKBBXX:5:1205:24180:21869,J00121:27:H3GGKBBXX:5:2217:12591:8857,J00121:27:H3GGKBBXX:5:1204:5883:9016,J00121:27:H3GGKBBXX:5:1213:12094:6027,J00121:27:H3GGKBBXX:5:1115:16995:6818,J00121:27:H3GGKBBXX:5:2103:8288:2914,J00121:27:H3GGKBBXX:5:2205:10642:39523,J00121:27:H3GGKBBXX:5:2208:26189:28270,J00121:27:H3GGKBBXX:5:1218:7476:36745,J00121:27:H3GGKBBXX:5:2110:26930:14889,J00121:27:H3GGKBBXX:5:1114:29244:37114;sequence=TATAGCAAATTTATCAATAACTTTATATTTTCCTTTATGATTCAATACTACATATGAAGTAGATAGTTGAATTTTGTATATTATTCTAACTTTAAATATTTAGAATAAAACATAAAAAATTTCTCAACGAAATAA;start=916583;subtype=IES;support_ref=3;support_variant=19;type=IES;
scaffold51_3_with_IES	MILORD	internal_eliminated_sequence	916895	917122	.	.	.	ID=MILORD.3.916895.917122;Name=MILORD.3.916895.917122;bounded_by_ta=TRUE;common_boundary=LEFT;end=917122;ies_id=IESPGM.PTET51.1.3.878871;ies_left_dist=0;ies_min_dist=0;ies_right_dist=-2;junction_seq=aatgcaaaaaaactaTAtccaaaatgtttcat;read_names=J00121:27:H3GGKBBXX:5:2111:18944:37062,J00121:27:H3GGKBBXX:5:1126:7902:39910,J00121:27:H3GGKBBXX:5:1207:5132:25544;sequence=TATTGTAGAATCAATAATTATTTAATTTTTAATTTTGATTTAAAACTATTTGCTAATTATATTCCCTTGCAATTTTTTAGATAATTTTATTCTGTTAAAATACCAAATTTCTCACAATTAACTAGACATTTGTAATCAACATTCTTGTATTTTCTAATTTAAAAATAAAAAATAACTTACACTCATATTAATAAAATTATATTTCATCGCCTTTATGAACTTACAATA;start=916895;subtype=PARTIAL_EXTERNAL;support_ref=6;support_variant=3;type=ALTERNATIVE;
scaffold51_3_with_IES	MILORD	internal_eliminated_sequence	916895	917120	.	.	.	ID=MILORD.3.916895.917120;Name=MILORD.3.916895.917120;bounded_by_ta=TRUE;common_boundary=Both;end=917120;ies_id=IESPGM.PTET51.1.3.878871;ies_left_dist=0;ies_min_dist=0;ies_right_dist=0;junction_seq=aatgcaaaaaaactaTAtatccaaaatgtttc;read_names=J00121:27:H3GGKBBXX:5:1203:26453:37202,J00121:27:H3GGKBBXX:5:2218:26849:27021,J00121:27:H3GGKBBXX:5:2203:13778:14713,J00121:27:H3GGKBBXX:5:1124:24556:32508,J00121:27:H3GGKBBXX:5:2124:28787:34741,J00121:27:H3GGKBBXX:5:1124:24556:32613,J00121:27:H3GGKBBXX:5:1120:9557:9367,J00121:27:H3GGKBBXX:5:1116:8836:27742,J00121:27:H3GGKBBXX:5:2219:24211:17386,J00121:27:H3GGKBBXX:5:2111:13880:8770,J00121:27:H3GGKBBXX:5:2215:6644:40508,J00121:27:H3GGKBBXX:5:2222:4036:35497,J00121:27:H3GGKBBXX:5:2101:8623:48685,J00121:27:H3GGKBBXX:5:1118:28107:13799,J00121:27:H3GGKBBXX:5:1111:22607:29554,J00121:27:H3GGKBBXX:5:2215:16741:7152,J00121:27:H3GGKBBXX:5:1105:6969:4180,J00121:27:H3GGKBBXX:5:2219:7588:31628,J00121:27:H3GGKBBXX:5:1124:12276:35075,J00121:27:H3GGKBBXX:5:1104:20740:15627,J00121:27:H3GGKBBXX:5:1225:26149:24261,J00121:27:H3GGKBBXX:5:2211:11962:21307,J00121:27:H3GGKBBXX:5:1228:29944:31365,J00121:27:H3GGKBBXX:5:1121:15514:27496,J00121:27:H3GGKBBXX:5:2209:29244:36728,J00121:27:H3GGKBBXX:5:1106:24383:32631,J00121:27:H3GGKBBXX:5:2213:17584:32912,J00121:27:H3GGKBBXX:5:1211:5751:7310,J00121:27:H3GGKBBXX:5:1106:12834:42372,J00121:27:H3GGKBBXX:5:2107:24556:44781,J00121:27:H3GGKBBXX:5:2107:31680:45590,J00121:27:H3GGKBBXX:5:2126:21978:42284,J00121:27:H3GGKBBXX:5:1207:27011:16542,J00121:27:H3GGKBBXX:5:1209:9800:20304,J00121:27:H3GGKBBXX:5:1110:22303:3459,J00121:27:H3GGKBBXX:5:2128:9759:39963,J00121:27:H3GGKBBXX:5:1126:10693:40842,J00121:27:H3GGKBBXX:5:2111:14001:40631,J00121:27:H3GGKBBXX:5:1218:11322:43374,J00121:27:H3GGKBBXX:5:2209:31061:36464,J00121:27:H3GGKBBXX:5:2125:27976:40719;sequence=TATTGTAGAATCAATAATTATTTAATTTTTAATTTTGATTTAAAACTATTTGCTAATTATATTCCCTTGCAATTTTTTAGATAATTTTATTCTGTTAAAATACCAAATTTCTCACAATTAACTAGACATTTGTAATCAACATTCTTGTATTTTCTAATTTAAAAATAAAAAATAACTTACACTCATATTAATAAAATTATATTTCATCGCCTTTATGAACTTACAA;start=916895;subtype=IES;support_ref=6;support_variant=41;type=IES;
scaffold51_3_with_IES	MILORD	internal_eliminated_sequence	916895	917082	.	.	.	ID=MILORD.3.916895.917082;Name=MILORD.3.916895.917082;bounded_by_ta=TRUE;common_boundary=LEFT;end=917082;ies_id=IESPGM.PTET51.1.3.878871;ies_left_dist=0;ies_min_dist=0;ies_right_dist=38;junction_seq=aatgcaaaaaaactaTAataaaattatatttc;read_names=J00121:27:H3GGKBBXX:5:1220:18193:13781,J00121:27:H3GGKBBXX:5:1104:27154:34758,J00121:27:H3GGKBBXX:5:2226:19573:25421,J00121:27:H3GGKBBXX:5:1116:5345:17263,J00121:27:H3GGKBBXX:5:1117:25895:2615,J00121:27:H3GGKBBXX:5:2107:9881:45449,J00121:27:H3GGKBBXX:5:1126:13362:15082,J00121:27:H3GGKBBXX:5:2119:24911:36323;sequence=TATTGTAGAATCAATAATTATTTAATTTTTAATTTTGATTTAAAACTATTTGCTAATTATATTCCCTTGCAATTTTTTAGATAATTTTATTCTGTTAAAATACCAAATTTCTCACAATTAACTAGACATTTGTAATCAACATTCTTGTATTTTCTAATTTAAAAATAAAAAATAACTTACACTCATAT;start=916895;subtype=PARTIAL_INTERNAL;support_ref=6;support_variant=8;type=ALTERNATIVE;
scaffold51_3_with_IES	MILORD	internal_eliminated_sequence	919974	920018	.	.	.	ID=MILORD.3.919974.920018;Name=MILORD.3.919974.920018;bounded_by_ta=TRUE;common_boundary=Both;end=920018;ies_id=IESPGM.PTET51.1.3.881724;ies_left_dist=0;ies_min_dist=0;ies_right_dist=0;junction_seq=aaaaattaaagattgTAtctcttccaataaat;read_names=J00121:27:H3GGKBBXX:5:2228:23987:33176,J00121:27:H3GGKBBXX:5:1222:26149:2035,J00121:27:H3GGKBBXX:5:1112:11048:20850,J00121:27:H3GGKBBXX:5:1112:25459:20181,J00121:27:H3GGKBBXX:5:2105:26210:13746,J00121:27:H3GGKBBXX:5:1219:15453:22010,J00121:27:H3GGKBBXX:5:2113:13778:27690,J00121:27:H3GGKBBXX:5:1227:17898:2334,J00121:27:H3GGKBBXX:5:2205:20425:40156,J00121:27:H3GGKBBXX:5:1222:15919:7416,J00121:27:H3GGKBBXX:5:1121:17086:48298,J00121:27:H3GGKBBXX:5:2107:12317:10598,J00121:27:H3GGKBBXX:5:2206:6096:3196,J00121:27:H3GGKBBXX:5:2111:15037:38064,J00121:27:H3GGKBBXX:5:2111:24535:32086,J00121:27:H3GGKBBXX:5:2212:28351:26177,J00121:27:H3GGKBBXX:5:2119:8653:33897,J00121:27:H3GGKBBXX:5:1203:5994:21905,J00121:27:H3GGKBBXX:5:2226:23632:23135,J00121:27:H3GGKBBXX:5:1109:21125:5007,J00121:27:H3GGKBBXX:5:2120:29285:21782,J00121:27:H3GGKBBXX:5:2224:16407:20217,J00121:27:H3GGKBBXX:5:1105:25266:19671,J00121:27:H3GGKBBXX:5:2206:7882:49054,J00121:27:H3GGKBBXX:5:1212:26677:10370,J00121:27:H3GGKBBXX:5:1117:28818:1068,J00121:27:H3GGKBBXX:5:1204:19421:44148,J00121:27:H3GGKBBXX:5:1115:5264:1719,J00121:27:H3GGKBBXX:5:2109:18862:23944,J00121:27:H3GGKBBXX:5:2201:9749:15926,J00121:27:H3GGKBBXX:5:2114:24241:47084,J00121:27:H3GGKBBXX:5:1211:26808:46961,J00121:27:H3GGKBBXX:5:2111:7425:12075,J00121:27:H3GGKBBXX:5:1227:27154:9825,J00121:27:H3GGKBBXX:5:1121:4442:21535,J00121:27:H3GGKBBXX:5:2202:21856:39717,J00121:27:H3GGKBBXX:5:2222:4472:3020,J00121:27:H3GGKBBXX:5:1114:18284:8629,J00121:27:H3GGKBBXX:5:2102:20740:30538,J00121:27:H3GGKBBXX:5:1221:4462:13271,J00121:27:H3GGKBBXX:5:1109:11038:26846;sequence=TACAGAGATAACAAAGAAATAAAAAAAGACGCTTAAATTTAACTA;start=919974;subtype=IES;support_ref=0;support_variant=41;type=IES;
scaffold51_3_with_IES	MILORD	internal_eliminated_sequence	922248	922273	.	.	.	ID=MILORD.3.922248.922273;Name=MILORD.3.922248.922273;bounded_by_ta=TRUE;common_boundary=Both;end=922273;ies_id=IESPGM.PTET51.1.3.883953;ies_left_dist=0;ies_min_dist=0;ies_right_dist=0;junction_seq=ttacttttgtttttgTAccaaaacagataatt;read_names=J00121:27:H3GGKBBXX:5:2121:24018:2914,J00121:27:H3GGKBBXX:5:1106:18061:24841,J00121:27:H3GGKBBXX:5:2103:9688:41176,J00121:27:H3GGKBBXX:5:2224:19715:8400,J00121:27:H3GGKBBXX:5:1107:21521:16489,J00121:27:H3GGKBBXX:5:2224:14671:40069,J00121:27:H3GGKBBXX:5:1209:27468:34459,J00121:27:H3GGKBBXX:5:1121:14072:13922,J00121:27:H3GGKBBXX:5:2118:25175:37167,J00121:27:H3GGKBBXX:5:2220:10206:44078,J00121:27:H3GGKBBXX:5:2114:30584:35778,J00121:27:H3GGKBBXX:5:1211:21420:11636,J00121:27:H3GGKBBXX:5:1209:25844:13324,J00121:27:H3GGKBBXX:5:1127:15930:18054,J00121:27:H3GGKBBXX:5:2104:3721:24894,J00121:27:H3GGKBBXX:5:1105:23896:2316,J00121:27:H3GGKBBXX:5:2202:24698:33527,J00121:27:H3GGKBBXX:5:1224:21572:24771,J00121:27:H3GGKBBXX:5:2214:22759:28200,J00121:27:H3GGKBBXX:5:2203:9628:3618,J00121:27:H3GGKBBXX:5:1111:9283:22889,J00121:27:H3GGKBBXX:5:2207:28767:18247,J00121:27:H3GGKBBXX:5:1113:7324:17632,J00121:27:H3GGKBBXX:5:2220:18467:18054,J00121:27:H3GGKBBXX:5:1208:4675:48069,J00121:27:H3GGKBBXX:5:2217:9790:25843,J00121:27:H3GGKBBXX:5:1126:24657:9192,J00121:27:H3GGKBBXX:5:2106:17837:30749,J00121:27:H3GGKBBXX:5:2215:4898:40121,J00121:27:H3GGKBBXX:5:1122:9688:31329,J00121:27:H3GGKBBXX:5:2115:19015:13834,J00121:27:H3GGKBBXX:5:1226:16995:39875;sequence=TATAAAGTATTAAATTATTTTATTGA;start=922248;subtype=IES;support_ref=0;support_variant=32;type=IES;
scaffold51_3_with_IES	MILORD	internal_eliminated_sequence	922592	922686	.	.	.	ID=MILORD.3.922592.922686;Name=MILORD.3.922592.922686;bounded_by_ta=TRUE;common_boundary=Both;end=922686;ies_id=IESPGM.PTET51.1.3.884271;ies_left_dist=0;ies_min_dist=0;ies_right_dist=0;junction_seq=taatatctttgtgaaTAataaggagattatgt;read_names=J00121:27:H3GGKBBXX:5:2118:27823:16366,J00121:27:H3GGKBBXX:5:2216:6756:24630,J00121:27:H3GGKBBXX:5:1213:28929:2000,J00121:27:H3GGKBBXX:5:2104:31842:32121,J00121:27:H3GGKBBXX:5:2109:17523:7416,J00121:27:H3GGKBBXX:5:2204:3163:19601,J00121:27:H3GGKBBXX:5:1201:5781:16682,J00121:27:H3GGKBBXX:5:1119:12946:43867,J00121:27:H3GGKBBXX:5:2106:14103:37326,J00121:27:H3GGKBBXX:5:1119:21562:8084,J00121:27:H3GGKBBXX:5:1124:19766:37255,J00121:27:H3GGKBBXX:5:2214:15229:30063,J00121:27:H3GGKBBXX:5:1208:2047:29378,J00121:27:H3GGKBBXX:5:2122:14854:29940,J00121:27:H3GGKBBXX:5:1127:24728:25632,J00121:27:H3GGKBBXX:5:1117:14519:42653,J00121:27:H3GGKBBXX:5:2226:13545:44799,J00121:27:H3GGKBBXX:5:1205:4148:21236,J00121:27:H3GGKBBXX:5:2117:18071:17931,J00121:27:H3GGKBBXX:5:2211:2189:41194,J00121:27:H3GGKBBXX:5:2120:22952:24841,J00121:27:H3GGKBBXX:5:1202:7872:15873,J00121:27:H3GGKBBXX:5:1203:20547:5059,J00121:27:H3GGKBBXX:5:1127:24809:25703,J00121:27:H3GGKBBXX:5:1206:28828:39523,J00121:27:H3GGKBBXX:5:1201:10013:19584,J00121:27:H3GGKBBXX:5:2211:13717:45097,J00121:27:H3GGKBBXX:5:1225:2219:3793,J00121:27:H3GGKBBXX:5:2227:14275:44341,J00121:27:H3GGKBBXX:5:1205:14103:12532,J00121:27:H3GGKBBXX:5:2121:18862:13394,J00121:27:H3GGKBBXX:5:2201:25357:31998,J00121:27:H3GGKBBXX:5:1219:24170:38627,J00121:27:H3GGKBBXX:5:1123:18791:26740,J00121:27:H3GGKBBXX:5:2114:1824:4936,J00121:27:H3GGKBBXX:5:2205:5639:7363,J00121:27:H3GGKBBXX:5:2102:6908:18880,J00121:27:H3GGKBBXX:5:1225:3194:28973;sequence=TACAGCTATTATGTTTAATTTATATTAAATAAGGAATTGTGAAAATAATATTTCAATTTTTTCTGACTATTTGAATGAAAAATCAAACTTGGCTA;start=922592;subtype=IES;support_ref=2;support_variant=38;type=IES;
scaffold51_3_with_IES	MILORD	internal_eliminated_sequence	922789	923137	.	.	.	ID=MILORD.3.922789.923137;Name=MILORD.3.922789.923137;bounded_by_ta=TRUE;common_boundary=None;end=923137;ies_id=IESPGM.PTET51.1.3.884484;ies_left_dist=111;ies_min_dist=111;ies_right_dist=-211;junction_seq=attatttcagcttatTAtaatattaaatcatt;read_names=J00121:27:H3GGKBBXX:5:2116:8329:24401;sequence=TATAGTAAATACAAAGATAAAATTCTCACACTACTCATAAATATTTTACAAACATTATAACCTACATCAAGCTTAATTTTGAAGTTAAATAGAAAACTCGATTAATGGACATACAGACCATAGACAATTAAATAACTATAGAGGAGTTCAAGGATAGAAAAAAATTTGAAAAAGTTGCGATGGCATACAATTTAAAAGAAACGTTAGGAGAAAAAAGAGTATTAATATTTGCTATTTAAGGCAATAACAAATTTGTTTTCCAACATTATCCCTTAATAAAAGCGGGGAAATAAAATTCAAACTTTTGAATTTATGAGATAGATATAAGAATATTATTGTCCAATATCTA;start=922789;subtype=EXTERNAL;support_ref=38;support_variant=1;type=ALTERNATIVE;
scaffold51_3_with_IES	MILORD	internal_eliminated_sequence	922900	922926	.	.	.	ID=MILORD.3.922900.922926;Name=MILORD.3.922900.922926;bounded_by_ta=TRUE;common_boundary=Both;end=922926;ies_id=IESPGM.PTET51.1.3.884484;ies_left_dist=0;ies_min_dist=0;ies_right_dist=0;junction_seq=ctcgattaatggacaTAgaggagttcaaggat;read_names=J00121:27:H3GGKBBXX:5:1107:8115:6730,J00121:27:H3GGKBBXX:5:1220:20121:2774,J00121:27:H3GGKBBXX:5:1207:2828:19126,J00121:27:H3GGKBBXX:5:1228:14001:10844,J00121:27:H3GGKBBXX:5:1104:19837:11284,J00121:27:H3GGKBBXX:5:1124:20598:45625,J00121:27:H3GGKBBXX:5:2102:28869:28094,J00121:27:H3GGKBBXX:5:1227:17269:3565,J00121:27:H3GGKBBXX:5:1106:22171:9455,J00121:27:H3GGKBBXX:5:2114:21826:25773,J00121:27:H3GGKBBXX:5:1215:25641:26652,J00121:27:H3GGKBBXX:5:1127:10247:43620,J00121:27:H3GGKBBXX:5:1123:30218:3178,J00121:27:H3GGKBBXX:5:1101:7324:30960,J00121:27:H3GGKBBXX:5:2108:6806:41493,J00121:27:H3GGKBBXX:5:1217:19299:21395,J00121:27:H3GGKBBXX:5:2113:32187:47946,J00121:27:H3GGKBBXX:5:2101:5406:42829,J00121:27:H3GGKBBXX:5:2118:11109:27567,J00121:27:H3GGKBBXX:5:2103:28950:4145,J00121:27:H3GGKBBXX:5:1212:5832:44799,J00121:27:H3GGKBBXX:5:1128:6329:8981,J00121:27:H3GGKBBXX:5:1221:29437:27672,J00121:27:H3GGKBBXX:5:1110:28534:4514,J00121:27:H3GGKBBXX:5:1117:13484:43146,J00121:27:H3GGKBBXX:5:1101:31132:10809,J00121:27:H3GGKBBXX:5:1120:20121:22045,J00121:27:H3GGKBBXX:5:2113:16356:43937,J00121:27:H3GGKBBXX:5:1222:15351:41563,J00121:27:H3GGKBBXX:5:2103:29031:4075,J00121:27:H3GGKBBXX:5:1110:29061:36270,J00121:27:H3GGKBBXX:5:2207:25286:7750,J00121:27:H3GGKBBXX:5:2205:5842:12638,J00121:27:H3GGKBBXX:5:1127:13058:16067,J00121:27:H3GGKBBXX:5:2209:2524:28024,J00121:27:H3GGKBBXX:5:2210:14032:43111,J00121:27:H3GGKBBXX:5:2225:7953:10880,J00121:27:H3GGKBBXX:5:2226:22932:21465,J00121:27:H3GGKBBXX:5:1206:13869:48104,J00121:27:H3GGKBBXX:5:1221:28899:40913,J00121:27:H3GGKBBXX:5:1107:5863:10282,J00121:27:H3GGKBBXX:5:1123:24160:38046;sequence=TACAGACCATAGACAATTAAATAACTA;start=922900;subtype=IES;support_ref=12;support_variant=42;type=IES;
scaffold51_3_with_IES	MILORD	internal_eliminated_sequence	925693	925756	.	.	.	ID=MILORD.3.925693.925756;Name=MILORD.3.925693.925756;bounded_by_ta=TRUE;common_boundary=Both;end=925756;ies_id=IESPGM.PTET51.1.3.887250;ies_left_dist=0;ies_min_dist=0;ies_right_dist=0;junction_seq=attgtaagtatgaatTAtggaagttttcaata;read_names=J00121:27:H3GGKBBXX:5:1119:6928:30732,J00121:27:H3GGKBBXX:5:2101:30898:6958,J00121:27:H3GGKBBXX:5:2101:19634:13851,J00121:27:H3GGKBBXX:5:2212:20841:47559,J00121:27:H3GGKBBXX:5:2205:28036:6009,J00121:27:H3GGKBBXX:5:2217:19847:1806,J00121:27:H3GGKBBXX:5:2203:15919:36499,J00121:27:H3GGKBBXX:5:2116:1357:8559;sequence=TACACTAGAAATATTATGAGAAACCATTAAAGTTGCATTTTAAAATAATAATTCAAATGAACTA;start=925693;subtype=IES;support_ref=2;support_variant=8;type=IES;
scaffold51_3_with_IES	MILORD	internal_eliminated_sequence	925704	926238	.	.	.	ID=MILORD.3.925704.926238;Name=MILORD.3.925704.926238;bounded_by_ta=TRUE;common_boundary=RIGHT;end=926238;ies_id=IESPGM.PTET51.1.3.887469;ies_left_dist=272;ies_min_dist=0;ies_right_dist=0;junction_seq=gaattacactagaaaTAccattattatataga;read_names=J00121:27:H3GGKBBXX:5:1220:16001:43990;sequence=TATTATGAGAAACCATTAAAGTTGCATTTTAAAATAATAATTCAAATGAACTATATGGAAGTTTTCAATATTTAAATTATTATCTCCATTTAAATATATTCCTCCTCCCTCTTTTGCATAATTATATAGTAATAATGATTGGCTTATTACAAAATTCTCACTATTTAGGTCTAAATACAGTCCTCCGCCTTACAAACTAGCATTGTTGTGCATAATGTAGCAGGATTTCAATTAGATTGAAGTATTTATTCCTAAAACCGCTATTCCTGATGTATTGTGTAAATCAATAATGAATATACATTTGATGTAACTTAATTAATTTCATACTTTCCTAGTTCACCTAAATTTCTAAGAAATCATTAAGAAGCAAAGTAAGACAGCAAAAATTCTAGCTGTTATATAAGAATTTTGTAAAAGGAATTGTAAAAATAATCAAATTAAAATAGGTTTGAAAAGAGACTAAATCTACAAAAAATTATATATCTTTTTGTGCAATTAAAAACAGATAAGAAAAAAAAATTTTTTAACTTAACAA;start=925704;subtype=PARTIAL_EXTERNAL;support_ref=0;support_variant=1;type=ALTERNATIVE;
scaffold51_3_with_IES	MILORD	internal_eliminated_sequence	925976	926238	.	.	.	ID=MILORD.3.925976.926238;Name=MILORD.3.925976.926238;bounded_by_ta=TRUE;common_boundary=Both;end=926238;ies_id=IESPGM.PTET51.1.3.887469;ies_left_dist=0;ies_min_dist=0;ies_right_dist=0;junction_seq=ccgctattcctgatgTAccattattatataga;read_names=J00121:27:H3GGKBBXX:5:2104:20638:41159,J00121:27:H3GGKBBXX:5:2204:11556:15047,J00121:27:H3GGKBBXX:5:2212:9546:47014,J00121:27:H3GGKBBXX:5:2115:30919:39277,J00121:27:H3GGKBBXX:5:1101:25428:38451,J00121:27:H3GGKBBXX:5:1220:18639:36640,J00121:27:H3GGKBBXX:5:2104:20588:41176,J00121:27:H3GGKBBXX:5:2213:13758:36165,J00121:27:H3GGKBBXX:5:1122:27184:20814,J00121:27:H3GGKBBXX:5:2212:28716:49071,J00121:27:H3GGKBBXX:5:2116:19613:24859,J00121:27:H3GGKBBXX:5:1210:7943:41071,J00121:27:H3GGKBBXX:5:2106:21724:2246,J00121:27:H3GGKBBXX:5:2224:11749:28182,J00121:27:H3GGKBBXX:5:2215:17147:23716,J00121:27:H3GGKBBXX:5:1128:18203:4936,J00121:27:H3GGKBBXX:5:1101:14468:9438,J00121:27:H3GGKBBXX:5:1214:4513:5481,J00121:27:H3GGKBBXX:5:2219:26230:28657,J00121:27:H3GGKBBXX:5:2213:6634:39400,J00121:27:H3GGKBBXX:5:2123:22008:25175,J00121:27:H3GGKBBXX:5:1223:4756:24753,J00121:27:H3GGKBBXX:5:2102:27630:17685,J00121:27:H3GGKBBXX:5:2202:26636:8611,J00121:27:H3GGKBBXX:5:1214:10419:31505,J00121:27:H3GGKBBXX:5:2102:31639:26107,J00121:27:H3GGKBBXX:5:1223:24251:32789,J00121:27:H3GGKBBXX:5:1124:7192:27496;sequence=TATTGTGTAAATCAATAATGAATATACATTTGATGTAACTTAATTAATTTCATACTTTCCTAGTTCACCTAAATTTCTAAGAAATCATTAAGAAGCAAAGTAAGACAGCAAAAATTCTAGCTGTTATATAAGAATTTTGTAAAAGGAATTGTAAAAATAATCAAATTAAAATAGGTTTGAAAAGAGACTAAATCTACAAAAAATTATATATCTTTTTGTGCAATTAAAAACAGATAAGAAAAAAAAATTTTTTAACTTAACAA;start=925976;subtype=IES;support_ref=2;support_variant=28;type=IES;
scaffold51_3_with_IES	MILORD	internal_eliminated_sequence	927386	927471	.	.	.	ID=MILORD.3.927386.927471;Name=MILORD.3.927386.927471;bounded_by_ta=TRUE;common_boundary=Both;end=927471;ies_id=IESPGM.PTET51.1.3.888616;ies_left_dist=0;ies_min_dist=0;ies_right_dist=0;junction_seq=aaaattttaagctttTAccacagcaactcctc;read_names=J00121:27:H3GGKBBXX:5:2117:1996:26547,J00121:27:H3GGKBBXX:5:1205:14012:20955,J00121:27:H3GGKBBXX:5:2219:24342:41176,J00121:27:H3GGKBBXX:5:1111:16731:29606,J00121:27:H3GGKBBXX:5:1225:29102:19953,J00121:27:H3GGKBBXX:5:1213:29041:2686,J00121:27:H3GGKBBXX:5:2108:8562:29554,J00121:27:H3GGKBBXX:5:2122:13819:6308,J00121:27:H3GGKBBXX:5:2202:23165:46029,J00121:27:H3GGKBBXX:5:2212:10561:41493,J00121:27:H3GGKBBXX:5:2107:27306:13078,J00121:27:H3GGKBBXX:5:1218:29214:42935,J00121:27:H3GGKBBXX:5:1110:9171:48298,J00121:27:H3GGKBBXX:5:2219:24393:41299,J00121:27:H3GGKBBXX:5:1106:23399:43831,J00121:27:H3GGKBBXX:5:1208:18568:22168,J00121:27:H3GGKBBXX:5:2124:28950:22995,J00121:27:H3GGKBBXX:5:1204:14184:48474,J00121:27:H3GGKBBXX:5:2128:28209:47981,J00121:27:H3GGKBBXX:5:2224:12053:30046,J00121:27:H3GGKBBXX:5:1224:21014:7310,J00121:27:H3GGKBBXX:5:1115:28036:4954,J00121:27:H3GGKBBXX:5:2110:16427:48069,J00121:27:H3GGKBBXX:5:2226:28595:35075,J00121:27:H3GGKBBXX:5:1102:9597:5499,J00121:27:H3GGKBBXX:5:2122:21318:42231,J00121:27:H3GGKBBXX:5:2209:28524:27602,J00121:27:H3GGKBBXX:5:2120:25824:37589,J00121:27:H3GGKBBXX:5:1206:22120:17139,J00121:27:H3GGKBBXX:5:1118:3336:3934,J00121:27:H3GGKBBXX:5:2223:20760:41405,J00121:27:H3GGKBBXX:5:1210:5670:42020,J00121:27:H3GGKBBXX:5:1112:24363:31294,J00121:27:H3GGKBBXX:5:2204:7334:13886,J00121:27:H3GGKBBXX:5:1202:28808:8611,J00121:27:H3GGKBBXX:5:1219:25317:21412,J00121:27:H3GGKBBXX:5:1123:5629:29360,J00121:27:H3GGKBBXX:5:2226:10216:39770,J00121:27:H3GGKBBXX:5:1223:27265:37308,J00121:27:H3GGKBBXX:5:1226:24759:45484,J00121:27:H3GGKBBXX:5:1112:18467:20586,J00121:27:H3GGKBBXX:5:1127:17624:24050;sequence=TACACTAAAGTTCTTTAGTTTTATAGTAATCAATTTACATCTCTGCCAAAATTAACTGAAACTAAAATTCATTAAAAATGATGCCT;start=927386;subtype=IES;support_ref=2;support_variant=42;type=IES;
scaffold51_3_with_IES	MILORD	internal_eliminated_sequence	927639	927703	.	.	.	ID=MILORD.3.927639.927703;Name=MILORD.3.927639.927703;bounded_by_ta=TRUE;common_boundary=Both;end=927703;ies_id=IESPGM.PTET51.1.3.888783;ies_left_dist=0;ies_min_dist=0;ies_right_dist=0;junction_seq=ttgtaaagacaattgTAtttgaaataatttgt;read_names=J00121:27:H3GGKBBXX:5:2122:17107:47172,J00121:27:H3GGKBBXX:5:1210:4472:17966,J00121:27:H3GGKBBXX:5:1222:27255:12849,J00121:27:H3GGKBBXX:5:1207:26159:41229,J00121:27:H3GGKBBXX:5:1126:15889:40737,J00121:27:H3GGKBBXX:5:2208:6279:12445,J00121:27:H3GGKBBXX:5:2228:29508:35497,J00121:27:H3GGKBBXX:5:1214:14631:25826,J00121:27:H3GGKBBXX:5:2202:5365:22678,J00121:27:H3GGKBBXX:5:2115:7578:17685,J00121:27:H3GGKBBXX:5:1112:18071:28024;sequence=TATTATTAGTGAATAACTTAATTAGAAAAACAAAATGCTGGTTAAAATGAAATTTACATCGATAT;start=927639;subtype=IES;support_ref=2;support_variant=11;type=IES;
scaffold51_3_with_IES	MILORD	internal_eliminated_sequence	928334	928397	.	.	.	ID=MILORD.3.928334.928397;Name=MILORD.3.928334.928397;bounded_by_ta=TRUE;common_boundary=Both;end=928397;ies_id=IESPGM.PTET51.1.3.889413;ies_left_dist=0;ies_min_dist=0;ies_right_dist=0;junction_seq=ggtttctatcagtgaTAggaattgttatattt;read_names=J00121:27:H3GGKBBXX:5:1223:6867:20322,J00121:27:H3GGKBBXX:5:2104:25073:11214,J00121:27:H3GGKBBXX:5:2124:3315:40789,J00121:27:H3GGKBBXX:5:2106:4127:24120,J00121:27:H3GGKBBXX:5:2102:22252:13148,J00121:27:H3GGKBBXX:5:2202:19705:36517,J00121:27:H3GGKBBXX:5:2220:25388:9016,J00121:27:H3GGKBBXX:5:2202:19096:33211,J00121:27:H3GGKBBXX:5:1212:13230:32261,J00121:27:H3GGKBBXX:5:1120:24769:41071,J00121:27:H3GGKBBXX:5:1217:9617:24806,J00121:27:H3GGKBBXX:5:1217:8044:28551,J00121:27:H3GGKBBXX:5:1125:7679:46381,J00121:27:H3GGKBBXX:5:1217:19755:35409,J00121:27:H3GGKBBXX:5:2115:2341:19830,J00121:27:H3GGKBBXX:5:1104:24819:7293,J00121:27:H3GGKBBXX:5:1109:7172:17720,J00121:27:H3GGKBBXX:5:2226:25317:18212,J00121:27:H3GGKBBXX:5:2211:26961:4708,J00121:27:H3GGKBBXX:5:1113:7253:45713,J00121:27:H3GGKBBXX:5:1220:10216:19619,J00121:27:H3GGKBBXX:5:1126:21359:27320,J00121:27:H3GGKBBXX:5:1116:18375:26230,J00121:27:H3GGKBBXX:5:1225:8968:46961,J00121:27:H3GGKBBXX:5:2225:24058:33123,J00121:27:H3GGKBBXX:5:2216:11779:31857,J00121:27:H3GGKBBXX:5:2216:11759:31857,J00121:27:H3GGKBBXX:5:1222:27742:9860,J00121:27:H3GGKBBXX:5:1220:10064:19390,J00121:27:H3GGKBBXX:5:2223:28250:39822,J00121:27:H3GGKBBXX:5:2204:13240:2949,J00121:27:H3GGKBBXX:5:2210:24921:34969,J00121:27:H3GGKBBXX:5:2204:7466:26670,J00121:27:H3GGKBBXX:5:2122:15788:5851,J00121:27:H3GGKBBXX:5:2218:15686:17456,J00121:27:H3GGKBBXX:5:1215:2950:13851,J00121:27:H3GGKBBXX:5:1102:21308:31734,J00121:27:H3GGKBBXX:5:2108:7689:1842,J00121:27:H3GGKBBXX:5:1114:23165:44341,J00121:27:H3GGKBBXX:5:2205:26859:14097,J00121:27:H3GGKBBXX:5:2225:24748:32947,J00121:27:H3GGKBBXX:5:1104:12124:16207,J00121:27:H3GGKBBXX:5:1211:16843:14783,J00121:27:H3GGKBBXX:5:1119:4148:2105,J00121:27:H3GGKBBXX:5:1210:20273:30855,J00121:27:H3GGKBBXX:5:1103:9151:2615,J00121:27:H3GGKBBXX:5:2202:9891:4321,J00121:27:H3GGKBBXX:5:1120:5761:6519,J00121:27:H3GGKBBXX:5:1211:17655:14010,J00121:27:H3GGKBBXX:5:1112:26078:46610,J00121:27:H3GGKBBXX:5:1126:25499:16032;sequence=TACGGTTAATATTGTGTGTTTTCATAAAATTATTATTGAAATTATAGTCGATTATTATCAACCA;start=928334;subtype=IES;support_ref=0;support_variant=51;type=IES;
scaffold51_3_with_IES	MILORD	internal_eliminated_sequence	929379	929406	.	.	.	ID=MILORD.3.929379.929406;Name=MILORD.3.929379.929406;bounded_by_ta=TRUE;common_boundary=Both;end=929406;ies_id=IESPGM.PTET51.1.3.890394;ies_left_dist=0;ies_min_dist=0;ies_right_dist=0;junction_seq=aatttatagtaattgTAtcgatacccatttaa;read_names=J00121:27:H3GGKBBXX:5:1122:12418:13130,J00121:27:H3GGKBBXX:5:1208:3153:9315,J00121:27:H3GGKBBXX:5:1222:25256:38679,J00121:27:H3GGKBBXX:5:2207:8998:3231,J00121:27:H3GGKBBXX:5:1210:8481:29307,J00121:27:H3GGKBBXX:5:1209:28270:28780,J00121:27:H3GGKBBXX:5:2211:4665:36692,J00121:27:H3GGKBBXX:5:1120:25540:21272,J00121:27:H3GGKBBXX:5:2201:14225:44922,J00121:27:H3GGKBBXX:5:1203:20395:2053,J00121:27:H3GGKBBXX:5:1120:17908:47788,J00121:27:H3GGKBBXX:5:2218:3792:26037,J00121:27:H3GGKBBXX:5:2126:29894:45977,J00121:27:H3GGKBBXX:5:1225:29427:19074,J00121:27:H3GGKBBXX:5:1119:27854:47084,J00121:27:H3GGKBBXX:5:2105:30137:1982,J00121:27:H3GGKBBXX:5:1211:4594:23135,J00121:27:H3GGKBBXX:5:1105:30056:41792,J00121:27:H3GGKBBXX:5:1108:26108:48104,J00121:27:H3GGKBBXX:5:1202:27478:20726,J00121:27:H3GGKBBXX:5:1217:20770:22784,J00121:27:H3GGKBBXX:5:2103:11891:20234,J00121:27:H3GGKBBXX:5:2101:13565:47542,J00121:27:H3GGKBBXX:5:1124:26839:26828,J00121:27:H3GGKBBXX:5:1222:23389:17474,J00121:27:H3GGKBBXX:5:2217:12987:12532,J00121:27:H3GGKBBXX:5:2117:15564:43445,J00121:27:H3GGKBBXX:5:1204:8745:19742,J00121:27:H3GGKBBXX:5:2203:9039:16383,J00121:27:H3GGKBBXX:5:2128:17208:35884,J00121:27:H3GGKBBXX:5:1128:22587:47243,J00121:27:H3GGKBBXX:5:1126:10064:46750,J00121:27:H3GGKBBXX:5:2115:15473:8963,J00121:27:H3GGKBBXX:5:1220:16610:26019,J00121:27:H3GGKBBXX:5:2115:8511:37238,J00121:27:H3GGKBBXX:5:1201:29508:42530,J00121:27:H3GGKBBXX:5:1202:23632:34635,J00121:27:H3GGKBBXX:5:2116:23175:38697,J00121:27:H3GGKBBXX:5:1224:17289:9403,J00121:27:H3GGKBBXX:5:1216:8877:16629,J00121:27:H3GGKBBXX:5:1212:25266:4022,J00121:27:H3GGKBBXX:5:2220:25986:32771,J00121:27:H3GGKBBXX:5:1228:24454:17491,J00121:27:H3GGKBBXX:5:1113:26108:25984,J00121:27:H3GGKBBXX:5:1115:19979:46100,J00121:27:H3GGKBBXX:5:1212:14499:26934,J00121:27:H3GGKBBXX:5:2120:10866:19337,J00121:27:H3GGKBBXX:5:1114:7293:22854,J00121:27:H3GGKBBXX:5:1220:24150:10176,J00121:27:H3GGKBBXX:5:1220:16589:26019,J00121:27:H3GGKBBXX:5:2206:8501:22766,J00121:27:H3GGKBBXX:5:2206:8288:22784,J00121:27:H3GGKBBXX:5:1207:13646:48456,J00121:27:H3GGKBBXX:5:1110:18822:20392,J00121:27:H3GGKBBXX:5:2215:13575:33352,J00121:27:H3GGKBBXX:5:2124:24373:22801;sequence=TATACTGAATAGAATAATAATATAGCTA;start=929379;subtype=IES;support_ref=9;support_variant=56;type=IES;
scaffold51_3_with_IES	MILORD	internal_eliminated_sequence	930533	930558	.	.	.	ID=MILORD.3.930533.930558;Name=MILORD.3.930533.930558;bounded_by_ta=TRUE;common_boundary=Both;end=930558;ies_id=IESPGM.PTET51.1.3.891520;ies_left_dist=0;ies_min_dist=0;ies_right_dist=0;junction_seq=attcatagtttgacaTAcaaaatccatcaatt;read_names=J00121:27:H3GGKBBXX:5:1208:14884:36921,J00121:27:H3GGKBBXX:5:1119:16701:47489,J00121:27:H3GGKBBXX:5:2214:9932:33580,J00121:27:H3GGKBBXX:5:2118:8521:44816,J00121:27:H3GGKBBXX:5:2215:24403:38820,J00121:27:H3GGKBBXX:5:2111:24698:24841,J00121:27:H3GGKBBXX:5:1126:13423:37871,J00121:27:H3GGKBBXX:5:1219:20466:27531,J00121:27:H3GGKBBXX:5:1117:5152:22626,J00121:27:H3GGKBBXX:5:1122:32319:39981,J00121:27:H3GGKBBXX:5:2126:23794:18493,J00121:27:H3GGKBBXX:5:1127:28858:25439,J00121:27:H3GGKBBXX:5:2123:29051:12620,J00121:27:H3GGKBBXX:5:1212:15361:35215,J00121:27:H3GGKBBXX:5:1119:15585:40244,J00121:27:H3GGKBBXX:5:2124:27285:25668,J00121:27:H3GGKBBXX:5:1121:11251:47471,J00121:27:H3GGKBBXX:5:1205:6167:14432,J00121:27:H3GGKBBXX:5:1201:3427:29694,J00121:27:H3GGKBBXX:5:1202:27265:29817,J00121:27:H3GGKBBXX:5:1209:23977:31083,J00121:27:H3GGKBBXX:5:2122:8968:32754,J00121:27:H3GGKBBXX:5:1220:26555:27953,J00121:27:H3GGKBBXX:5:2107:13788:17790,J00121:27:H3GGKBBXX:5:1104:17300:16876,J00121:27:H3GGKBBXX:5:1224:21389:14854,J00121:27:H3GGKBBXX:5:2116:24535:24419,J00121:27:H3GGKBBXX:5:1216:8694:27285,J00121:27:H3GGKBBXX:5:1201:6380:4180,J00121:27:H3GGKBBXX:5:1216:22627:24173,J00121:27:H3GGKBBXX:5:1104:19268:9948,J00121:27:H3GGKBBXX:5:2201:20517:42249,J00121:27:H3GGKBBXX:5:1124:12073:12075,J00121:27:H3GGKBBXX:5:2224:17462:24683,J00121:27:H3GGKBBXX:5:2216:16924:37255,J00121:27:H3GGKBBXX:5:2114:19725:25685,J00121:27:H3GGKBBXX:5:1226:18639:32103,J00121:27:H3GGKBBXX:5:2202:24637:21078,J00121:27:H3GGKBBXX:5:1110:11809:7574,J00121:27:H3GGKBBXX:5:2112:7841:30028,J00121:27:H3GGKBBXX:5:2110:16823:11688,J00121:27:H3GGKBBXX:5:1106:24058:9666,J00121:27:H3GGKBBXX:5:1217:20831:7275,J00121:27:H3GGKBBXX:5:1201:15199:24243,J00121:27:H3GGKBBXX:5:2104:22536:47295,J00121:27:H3GGKBBXX:5:1219:21197:8224;sequence=TATAGAAAACTATTTAAATATACTTA;start=930533;subtype=IES;support_ref=6;support_variant=46;type=IES;
scaffold51_3_with_IES	MILORD	internal_eliminated_sequence	931968	931994	.	.	.	ID=MILORD.3.931968.931994;Name=MILORD.3.931968.931994;bounded_by_ta=TRUE;common_boundary=Both;end=931994;ies_id=IESPGM.PTET51.1.3.892929;ies_left_dist=0;ies_min_dist=0;ies_right_dist=0;junction_seq=gatcattgaatctttTActaacaaatctcctc;read_names=J00121:27:H3GGKBBXX:5:2227:29092:12093,J00121:27:H3GGKBBXX:5:1115:26971:18687,J00121:27:H3GGKBBXX:5:2207:20385:26617,J00121:27:H3GGKBBXX:5:1114:24911:35585,J00121:27:H3GGKBBXX:5:1114:13961:1912,J00121:27:H3GGKBBXX:5:1101:12428:26019,J00121:27:H3GGKBBXX:5:2220:26027:14590,J00121:27:H3GGKBBXX:5:2108:14336:20111,J00121:27:H3GGKBBXX:5:1115:12966:42565,J00121:27:H3GGKBBXX:5:2107:6299:7451,J00121:27:H3GGKBBXX:5:1119:18558:3829,J00121:27:H3GGKBBXX:5:1120:4482:3002,J00121:27:H3GGKBBXX:5:2209:31659:39822,J00121:27:H3GGKBBXX:5:2126:17107:25122,J00121:27:H3GGKBBXX:5:1105:19421:16542,J00121:27:H3GGKBBXX:5:2215:25753:19038,J00121:27:H3GGKBBXX:5:2110:15087:43814,J00121:27:H3GGKBBXX:5:1209:4340:44394,J00121:27:H3GGKBBXX:5:1225:23876:30345,J00121:27:H3GGKBBXX:5:2206:7578:41458,J00121:27:H3GGKBBXX:5:2217:2757:14291,J00121:27:H3GGKBBXX:5:1222:25875:36728,J00121:27:H3GGKBBXX:5:1127:27255:2826,J00121:27:H3GGKBBXX:5:2111:19481:6449,J00121:27:H3GGKBBXX:5:1111:20892:5165,J00121:27:H3GGKBBXX:5:1127:28321:2035,J00121:27:H3GGKBBXX:5:1122:17036:8822,J00121:27:H3GGKBBXX:5:2112:6076:43322;sequence=TATAATGATTAAGATATCATTTTATTA;start=931968;subtype=IES;support_ref=12;support_variant=28;type=IES;
scaffold51_3_with_IES	MILORD	internal_eliminated_sequence	932624	932651	.	.	.	ID=MILORD.3.932624.932651;Name=MILORD.3.932624.932651;bounded_by_ta=TRUE;common_boundary=Both;end=932651;ies_id=IESPGM.PTET51.1.3.893558;ies_left_dist=0;ies_min_dist=0;ies_right_dist=0;junction_seq=attaattcttgatatTAcaagaaatgattgtt;read_names=J00121:27:H3GGKBBXX:5:2210:32035:9350,J00121:27:H3GGKBBXX:5:1228:6776:44957,J00121:27:H3GGKBBXX:5:1201:15990:49142,J00121:27:H3GGKBBXX:5:2217:8532:18177,J00121:27:H3GGKBBXX:5:1210:16589:43919,J00121:27:H3GGKBBXX:5:1212:6654:40174,J00121:27:H3GGKBBXX:5:2224:16589:48315,J00121:27:H3GGKBBXX:5:2113:21531:9086,J00121:27:H3GGKBBXX:5:2213:9851:34354,J00121:27:H3GGKBBXX:5:2209:2158:9772,J00121:27:H3GGKBBXX:5:2205:10855:46328,J00121:27:H3GGKBBXX:5:2201:27052:6308,J00121:27:H3GGKBBXX:5:2220:26382:3072,J00121:27:H3GGKBBXX:5:2225:24495:44957,J00121:27:H3GGKBBXX:5:1106:8450:14941,J00121:27:H3GGKBBXX:5:2224:3305:20410,J00121:27:H3GGKBBXX:5:2221:13403:11179,J00121:27:H3GGKBBXX:5:1121:9790:3371,J00121:27:H3GGKBBXX:5:2106:24616:12814,J00121:27:H3GGKBBXX:5:2123:31517:48860,J00121:27:H3GGKBBXX:5:1225:28107:28991,J00121:27:H3GGKBBXX:5:1119:15371:28235,J00121:27:H3GGKBBXX:5:1122:29427:6765,J00121:27:H3GGKBBXX:5:1108:24586:19619,J00121:27:H3GGKBBXX:5:2211:6370:19988,J00121:27:H3GGKBBXX:5:1204:9749:34424,J00121:27:H3GGKBBXX:5:1121:10115:17474,J00121:27:H3GGKBBXX:5:2207:29051:4919,J00121:27:H3GGKBBXX:5:2217:29904:9244,J00121:27:H3GGKBBXX:5:1228:31233:8734,J00121:27:H3GGKBBXX:5:2211:22688:8488,J00121:27:H3GGKBBXX:5:1210:19553:37906,J00121:27:H3GGKBBXX:5:1215:4878:12515,J00121:27:H3GGKBBXX:5:1222:17706:1367,J00121:27:H3GGKBBXX:5:1122:26555:6677,J00121:27:H3GGKBBXX:5:1105:13717:46434,J00121:27:H3GGKBBXX:5:1226:4949:5394,J00121:27:H3GGKBBXX:5:2228:7730:43831,J00121:27:H3GGKBBXX:5:1106:25814:45414,J00121:27:H3GGKBBXX:5:1104:18670:8031,J00121:27:H3GGKBBXX:5:2116:24454:25755,J00121:27:H3GGKBBXX:5:1203:29305:14185,J00121:27:H3GGKBBXX:5:1211:14072:22889,J00121:27:H3GGKBBXX:5:2109:3041:31839,J00121:27:H3GGKBBXX:5:1222:17716:1349,J00121:27:H3GGKBBXX:5:1211:22922:1965,J00121:27:H3GGKBBXX:5:1112:28798:8488,J00121:27:H3GGKBBXX:5:1123:15199:30538,J00121:27:H3GGKBBXX:5:1208:8014:40033,J00121:27:H3GGKBBXX:5:1120:25560:14801,J00121:27:H3GGKBBXX:5:2109:16691:4110,J00121:27:H3GGKBBXX:5:2102:25185:9895,J00121:27:H3GGKBBXX:5:2222:5690:3829,J00121:27:H3GGKBBXX:5:2115:6066:7855,J00121:27:H3GGKBBXX:5:1207:20699:16260,J00121:27:H3GGKBBXX:5:2219:22841:15926;sequence=TATAAATAAATCTACTTTATAATGATTA;start=932624;subtype=IES;support_ref=0;support_variant=56;type=IES;
scaffold51_3_with_IES	MILORD	internal_eliminated_sequence	932906	933029	.	.	.	ID=MILORD.3.932906.933029;Name=MILORD.3.932906.933029;bounded_by_ta=TRUE;common_boundary=None;end=933029;ies_id=IESPGM.PTET51.1.3.893558;ies_left_dist=-282;ies_min_dist=282;ies_right_dist=-378;junction_seq=tatttgctcataaagTAtcccatttgaagaat;read_names=J00121:27:H3GGKBBXX:5:2106:19735:43673,J00121:27:H3GGKBBXX:5:1109:17634:48790;sequence=TATATTGTGTACTCTCATATTTTAAATATAATAATTATCATATTAAAATATAATATTTAGTCCTTAATTTTATATATCAAAATAAAACAAAATTAAGTAATAAAATTCCATTTAATTATGACAA;start=932906;subtype=MAC;support_ref=85;support_variant=2;type=CRYPTIC;
scaffold51_400_with_IES	MILORD	internal_eliminated_sequence	3789	3816	.	.	.	ID=MILORD.400.3789.3816;Name=MILORD.400.3789.3816;bounded_by_ta=TRUE;common_boundary=None;end=3816;ies_id=NA;ies_left_dist=NA;ies_min_dist=NA;ies_right_dist=NA;junction_seq=tattggtgcactgcaTAccaaatttattataa;read_names=J00121:27:H3GGKBBXX:5:2214:11129:36464;sequence=TACGGTCTAACAAGATATTTTCTCTTCA;start=3789;subtype=MAC;support_ref=36;support_variant=1;type=CRYPTIC;
scaffold51_402_with_IES	MILORD	internal_eliminated_sequence	1708	1735	.	.	.	ID=MILORD.402.1708.1735;Name=MILORD.402.1708.1735;bounded_by_ta=TRUE;common_boundary=Both;end=1735;ies_id=IESPGM.PTET51.1.402.1708;ies_left_dist=0;ies_min_dist=0;ies_right_dist=0;junction_seq=aaatcactaatgtagTAttgcttaatagatta;read_names=J00121:27:H3GGKBBXX:5:2104:23825:29659,J00121:27:H3GGKBBXX:5:1206:21988:30732;sequence=TATGTGTAATAAGAAAACACTTAAGCTA;start=1708;subtype=IES;support_ref=32;support_variant=2;type=IES;
scaffold51_403_with_IES	MILORD	internal_eliminated_sequence	498	582	.	.	.	ID=MILORD.403.498.582;Name=MILORD.403.498.582;bounded_by_ta=TRUE;common_boundary=Both;end=582;ies_id=IESPGM.PTET51.1.403.498;ies_left_dist=0;ies_min_dist=0;ies_right_dist=0;junction_seq=ctaacacttcacagaTAtaattacaaaagcta;read_names=J00121:27:H3GGKBBXX:5:2104:4675:9983,J00121:27:H3GGKBBXX:5:1106:26403:42601,J00121:27:H3GGKBBXX:5:1126:15341:45379,J00121:27:H3GGKBBXX:5:2211:25834:14291,J00121:27:H3GGKBBXX:5:2222:25956:25509,J00121:27:H3GGKBBXX:5:2228:10328:35919,J00121:27:H3GGKBBXX:5:2227:9587:12304,J00121:27:H3GGKBBXX:5:1119:17492:41299,J00121:27:H3GGKBBXX:5:1103:6969:44974,J00121:27:H3GGKBBXX:5:1128:31365:40543,J00121:27:H3GGKBBXX:5:2211:5518:13974,J00121:27:H3GGKBBXX:5:2207:28006:41440,J00121:27:H3GGKBBXX:5:2103:27996:8963;sequence=TAATATGATTGGGGTTTTTTTATAAATTGCTTATTTTAATCTTCAATCATTTATTGTAATTTTGAGAATAGAATTGAATCCACAA;start=498;subtype=IES;support_ref=2;support_variant=13;type=IES;
scaffold51_403_with_IES	MILORD	internal_eliminated_sequence	3177	3222	.	.	.	ID=MILORD.403.3177.3222;Name=MILORD.403.3177.3222;bounded_by_ta=TRUE;common_boundary=LEFT;end=3222;ies_id=IESPGM.PTET51.1.403.3092;ies_left_dist=0;ies_min_dist=0;ies_right_dist=-2;junction_seq=taaatccaaactcctTActaaactcctaatga;read_names=J00121:27:H3GGKBBXX:5:1216:10135:43919;sequence=TATATAACCATCTTCTAAATTTAATTTATTAAAAAATAATCAAATA;start=3177;subtype=PARTIAL_EXTERNAL;support_ref=2;support_variant=1;type=ALTERNATIVE;
scaffold51_403_with_IES	MILORD	internal_eliminated_sequence	3179	3222	.	.	.	ID=MILORD.403.3179.3222;Name=MILORD.403.3179.3222;bounded_by_ta=TRUE;common_boundary=None;end=3222;ies_id=IESPGM.PTET51.1.403.3092;ies_left_dist=-2;ies_min_dist=2;ies_right_dist=-2;junction_seq=aatccaaactccttaTActaaactcctaatga;read_names=J00121:27:H3GGKBBXX:5:2222:7212:16876,J00121:27:H3GGKBBXX:5:1217:19086:21553,J00121:27:H3GGKBBXX:5:2223:29061:20832,J00121:27:H3GGKBBXX:5:1118:14641:46065,J00121:27:H3GGKBBXX:5:2122:25002:25861,J00121:27:H3GGKBBXX:5:1102:25489:11126,J00121:27:H3GGKBBXX:5:2227:7953:15662,J00121:27:H3GGKBBXX:5:2213:6837:24067,J00121:27:H3GGKBBXX:5:1116:13240:11425,J00121:27:H3GGKBBXX:5:2209:10176:21623,J00121:27:H3GGKBBXX:5:2205:20466:28833,J00121:27:H3GGKBBXX:5:1123:8907:5394,J00121:27:H3GGKBBXX:5:2215:29914:27162,J00121:27:H3GGKBBXX:5:2203:8055:42495,J00121:27:H3GGKBBXX:5:1118:25246:45520,J00121:27:H3GGKBBXX:5:2121:32684:21869,J00121:27:H3GGKBBXX:5:2121:27752:16067,J00121:27:H3GGKBBXX:5:2215:16620:1631,J00121:27:H3GGKBBXX:5:2227:27428:23241,J00121:27:H3GGKBBXX:5:2111:17624:1789,J00121:27:H3GGKBBXX:5:2106:7334:18071,J00121:27:H3GGKBBXX:5:1218:24038:14238,J00121:27:H3GGKBBXX:5:2218:10358:34248,J00121:27:H3GGKBBXX:5:1216:21125:41159;sequence=TATAACCATCTTCTAAATTTAATTTATTAAAAAATAATCAAATA;start=3179;subtype=OVERLAPPING;support_ref=3;support_variant=24;type=ALTERNATIVE;
scaffold51_403_with_IES	MILORD	internal_eliminated_sequence	3383	3403	.	.	.	ID=MILORD.403.3383.3403;Name=MILORD.403.3383.3403;bounded_by_ta=TRUE;common_boundary=Both;end=3403;ies_id=IESPGM.PTET51.1.403.3254;ies_left_dist=0;ies_min_dist=0;ies_right_dist=0;junction_seq=aatatcctatcaattTAatcattgatagacaa;read_names=J00121:27:H3GGKBBXX:5:2207:19096:27901,J00121:27:H3GGKBBXX:5:1219:19867:35778,J00121:27:H3GGKBBXX:5:2106:31152:6167,J00121:27:H3GGKBBXX:5:2203:13869:11706,J00121:27:H3GGKBBXX:5:2201:17766:47717,J00121:27:H3GGKBBXX:5:1110:6492:20304,J00121:27:H3GGKBBXX:5:1219:15037:9508,J00121:27:H3GGKBBXX:5:2213:28047:6976,J00121:27:H3GGKBBXX:5:2209:31730:28973,J00121:27:H3GGKBBXX:5:1126:31203:9561,J00121:27:H3GGKBBXX:5:1107:17929:44799,J00121:27:H3GGKBBXX:5:1205:12784:21465,J00121:27:H3GGKBBXX:5:1102:10815:26318,J00121:27:H3GGKBBXX:5:2212:5254:26177,J00121:27:H3GGKBBXX:5:2203:2250:8066,J00121:27:H3GGKBBXX:5:2207:3772:10387,J00121:27:H3GGKBBXX:5:1205:18994:24349;sequence=TATTGTTCATTTTTCAAACCA;start=3383;subtype=IES;support_ref=0;support_variant=17;type=IES;
scaffold51_403_with_IES	MILORD	internal_eliminated_sequence	3694	3720	.	.	.	ID=MILORD.403.3694.3720;Name=MILORD.403.3694.3720;bounded_by_ta=TRUE;common_boundary=Both;end=3720;ies_id=IESPGM.PTET51.1.403.3544;ies_left_dist=0;ies_min_dist=0;ies_right_dist=0;junction_seq=aatgatacttcttagTAttggctaacatttac;read_names=J00121:27:H3GGKBBXX:5:1203:24231:6062,J00121:27:H3GGKBBXX:5:1217:13068:33422,J00121:27:H3GGKBBXX:5:1107:4756:6712,J00121:27:H3GGKBBXX:5:1115:12276:44113,J00121:27:H3GGKBBXX:5:1111:5284:47506,J00121:27:H3GGKBBXX:5:2126:9364:19795,J00121:27:H3GGKBBXX:5:2219:2615:41510,J00121:27:H3GGKBBXX:5:2217:9861:49001,J00121:27:H3GGKBBXX:5:1202:16417:33105,J00121:27:H3GGKBBXX:5:1214:12916:5411,J00121:27:H3GGKBBXX:5:2201:22242:39295,J00121:27:H3GGKBBXX:5:2204:6208:16295,J00121:27:H3GGKBBXX:5:2124:13494:40385,J00121:27:H3GGKBBXX:5:1223:14468:37185,J00121:27:H3GGKBBXX:5:1224:7923:34565,J00121:27:H3GGKBBXX:5:2206:20902:48016,J00121:27:H3GGKBBXX:5:1206:22059:15662,J00121:27:H3GGKBBXX:5:1103:22435:8295,J00121:27:H3GGKBBXX:5:2209:18000:21641,J00121:27:H3GGKBBXX:5:2120:9841:24665,J00121:27:H3GGKBBXX:5:2224:18264:18019,J00121:27:H3GGKBBXX:5:2128:18984:28833,J00121:27:H3GGKBBXX:5:2104:4330:26512,J00121:27:H3GGKBBXX:5:2109:21399:33158,J00121:27:H3GGKBBXX:5:2116:24292:25580,J00121:27:H3GGKBBXX:5:2219:5792:46733,J00121:27:H3GGKBBXX:5:2109:12865:45520,J00121:27:H3GGKBBXX:5:1205:6756:24489,J00121:27:H3GGKBBXX:5:1115:30411:5833,J00121:27:H3GGKBBXX:5:2125:13707:30239,J00121:27:H3GGKBBXX:5:2112:29538:39910,J00121:27:H3GGKBBXX:5:2208:16234:25826,J00121:27:H3GGKBBXX:5:1106:4178:23188,J00121:27:H3GGKBBXX:5:1108:12053:44394,J00121:27:H3GGKBBXX:5:1106:22962:8893,J00121:27:H3GGKBBXX:5:1217:15899:20181,J00121:27:H3GGKBBXX:5:1225:27651:18634,J00121:27:H3GGKBBXX:5:1126:4624:47243,J00121:27:H3GGKBBXX:5:1123:8491:35479,J00121:27:H3GGKBBXX:5:2108:23155:16928;sequence=TATAATTTAACACTTTTATCTTACTTA;start=3694;subtype=IES;support_ref=0;support_variant=40;type=IES;
scaffold51_403_with_IES	MILORD	internal_eliminated_sequence	3874	3899	.	.	.	ID=MILORD.403.3874.3899;Name=MILORD.403.3874.3899;bounded_by_ta=TRUE;common_boundary=Both;end=3899;ies_id=IESPGM.PTET51.1.403.3697;ies_left_dist=0;ies_min_dist=0;ies_right_dist=0;junction_seq=aaaggttaagaattgTAtttgtttaactcatt;read_names=J00121:27:H3GGKBBXX:5:1205:23125:15680,J00121:27:H3GGKBBXX:5:1122:11586:22133,J00121:27:H3GGKBBXX:5:1217:23713:41915,J00121:27:H3GGKBBXX:5:2208:10348:4338,J00121:27:H3GGKBBXX:5:1126:20628:44763,J00121:27:H3GGKBBXX:5:2112:25966:30837,J00121:27:H3GGKBBXX:5:2221:9891:47366,J00121:27:H3GGKBBXX:5:2113:16478:17632,J00121:27:H3GGKBBXX:5:1110:21146:42812,J00121:27:H3GGKBBXX:5:2120:4797:28094,J00121:27:H3GGKBBXX:5:2116:2341:12198,J00121:27:H3GGKBBXX:5:2208:4391:1719,J00121:27:H3GGKBBXX:5:2104:21308:24384,J00121:27:H3GGKBBXX:5:1109:11525:19988,J00121:27:H3GGKBBXX:5:1124:24789:40684,J00121:27:H3GGKBBXX:5:1106:26778:30415,J00121:27:H3GGKBBXX:5:1207:16153:3072,J00121:27:H3GGKBBXX:5:1205:25499:42724,J00121:27:H3GGKBBXX:5:2227:2798:19214,J00121:27:H3GGKBBXX:5:2207:19715:4813,J00121:27:H3GGKBBXX:5:2222:31436:32297;sequence=TATGATAATTTTAAATTATTGAACTC;start=3874;subtype=IES;support_ref=0;support_variant=21;type=IES;
scaffold51_403_with_IES	MILORD	internal_eliminated_sequence	4770	4795	.	.	.	ID=MILORD.403.4770.4795;Name=MILORD.403.4770.4795;bounded_by_ta=TRUE;common_boundary=Both;end=4795;ies_id=IESPGM.PTET51.1.403.4386;ies_left_dist=0;ies_min_dist=0;ies_right_dist=0;junction_seq=ttcataaggattaagTAcatggaac;read_names=J00121:27:H3GGKBBXX:5:2123:3102:1033;sequence=TATAATCGAAATCTAAAAATTTACTT;start=4770;subtype=IES;support_ref=0;support_variant=1;type=IES;
scaffold51_404_with_IES	MILORD	internal_eliminated_sequence	562	620	.	.	.	ID=MILORD.404.562.620;Name=MILORD.404.562.620;bounded_by_ta=TRUE;common_boundary=None;end=620;ies_id=IESPGM.PTET51.1.404.2611;ies_left_dist=2049;ies_min_dist=2049;ies_right_dist=2168;junction_seq=attttctctcatcaaTAtctttaatttgaaaa;read_names=J00121:27:H3GGKBBXX:5:1205:28402:37378,J00121:27:H3GGKBBXX:5:2116:2686:17544;sequence=TACAACCCTTTAGAGAATCTAAAATAAATTAATTTTTATACAAAATATTTTATAAACTA;start=562;subtype=MAC;support_ref=89;support_variant=2;type=CRYPTIC;
scaffold51_404_with_IES	MILORD	internal_eliminated_sequence	2797	2822	.	.	.	ID=MILORD.404.2797.2822;Name=MILORD.404.2797.2822;bounded_by_ta=TRUE;common_boundary=Both;end=2822;ies_id=IESPGM.PTET51.1.404.2619;ies_left_dist=0;ies_min_dist=0;ies_right_dist=0;junction_seq=taatgaattattttcTAttttcatttaattca;read_names=J00121:27:H3GGKBBXX:5:2128:30949:20058;sequence=TATAATTGTAAAACAAGAATTTGCTA;start=2797;subtype=IES;support_ref=0;support_variant=1;type=IES;
scaffold51_404_with_IES	MILORD	internal_eliminated_sequence	3021	3047	.	.	.	ID=MILORD.404.3021.3047;Name=MILORD.404.3021.3047;bounded_by_ta=TRUE;common_boundary=Both;end=3047;ies_id=IESPGM.PTET51.1.404.2817;ies_left_dist=0;ies_min_dist=0;ies_right_dist=0;junction_seq=atactaatatctatgTAatgtttaattaagac;read_names=J00121:27:H3GGKBBXX:5:2119:5802:33352,J00121:27:H3GGKBBXX:5:2210:5345:15539,J00121:27:H3GGKBBXX:5:2208:22506:31171,J00121:27:H3GGKBBXX:5:2211:18254:16805,J00121:27:H3GGKBBXX:5:2112:4624:42671,J00121:27:H3GGKBBXX:5:1221:6512:16964,J00121:27:H3GGKBBXX:5:2217:10379:22608,J00121:27:H3GGKBBXX:5:2119:5964:33316,J00121:27:H3GGKBBXX:5:1219:19898:35092,J00121:27:H3GGKBBXX:5:2110:21308:33422,J00121:27:H3GGKBBXX:5:2223:24058:6466,J00121:27:H3GGKBBXX:5:2212:17949:34811,J00121:27:H3GGKBBXX:5:1109:21278:46698,J00121:27:H3GGKBBXX:5:2225:12347:4532,J00121:27:H3GGKBBXX:5:2214:6421:9737,J00121:27:H3GGKBBXX:5:1118:7080:8875,J00121:27:H3GGKBBXX:5:2118:27976:33756,J00121:27:H3GGKBBXX:5:1206:30259:4620,J00121:27:H3GGKBBXX:5:2114:24860:22942,J00121:27:H3GGKBBXX:5:1203:10571:46750,J00121:27:H3GGKBBXX:5:1203:7730:19988,J00121:27:H3GGKBBXX:5:1222:4624:30187,J00121:27:H3GGKBBXX:5:2224:5507:21025,J00121:27:H3GGKBBXX:5:1228:18446:44781,J00121:27:H3GGKBBXX:5:2203:24342:35339,J00121:27:H3GGKBBXX:5:2113:18000:7961,J00121:27:H3GGKBBXX:5:1213:2260:16770,J00121:27:H3GGKBBXX:5:2125:28777:41827,J00121:27:H3GGKBBXX:5:2119:21318:7943,J00121:27:H3GGKBBXX:5:2121:14560:31329,J00121:27:H3GGKBBXX:5:2219:19542:47559,J00121:27:H3GGKBBXX:5:2128:23226:33440,J00121:27:H3GGKBBXX:5:1210:25205:27479;sequence=TATACATGAAGATTCTGTTATTTTCTA;start=3021;subtype=IES;support_ref=6;support_variant=33;type=IES;
scaffold51_404_with_IES	MILORD	internal_eliminated_sequence	4289	4332	.	.	.	ID=MILORD.404.4289.4332;Name=MILORD.404.4289.4332;bounded_by_ta=TRUE;common_boundary=Both;end=4332;ies_id=IESPGM.PTET51.1.404.4058;ies_left_dist=0;ies_min_dist=0;ies_right_dist=0;junction_seq=aatgaaacatcctttTAttagactcctaatta;read_names=J00121:27:H3GGKBBXX:5:2118:19258:20832,J00121:27:H3GGKBBXX:5:2220:21115:5446,J00121:27:H3GGKBBXX:5:1118:26027:5692,J00121:27:H3GGKBBXX:5:2216:18670:44535,J00121:27:H3GGKBBXX:5:1212:13595:14572,J00121:27:H3GGKBBXX:5:1109:24890:5517,J00121:27:H3GGKBBXX:5:1211:2179:48350,J00121:27:H3GGKBBXX:5:2222:27265:3688,J00121:27:H3GGKBBXX:5:1211:24109:6484,J00121:27:H3GGKBBXX:5:1227:18233:11214,J00121:27:H3GGKBBXX:5:1209:13129:16120,J00121:27:H3GGKBBXX:5:1213:11738:42900,J00121:27:H3GGKBBXX:5:2220:24292:4831,J00121:27:H3GGKBBXX:5:2116:22293:47436,J00121:27:H3GGKBBXX:5:1203:13727:43779,J00121:27:H3GGKBBXX:5:1103:20232:37677,J00121:27:H3GGKBBXX:5:1227:13179:30415,J00121:27:H3GGKBBXX:5:1122:10176:11425,J00121:27:H3GGKBBXX:5:2106:23490:12691,J00121:27:H3GGKBBXX:5:1206:25997:6132,J00121:27:H3GGKBBXX:5:1222:29508:7961,J00121:27:H3GGKBBXX:5:2210:11231:27953,J00121:27:H3GGKBBXX:5:2214:21440:44201,J00121:27:H3GGKBBXX:5:1123:25215:16559,J00121:27:H3GGKBBXX:5:1124:24596:23892,J00121:27:H3GGKBBXX:5:2111:25449:39154,J00121:27:H3GGKBBXX:5:1210:3569:25931;sequence=TATAGATGACACATAAAATTAAAATAATATGGTATTATCAAGTA;start=4289;subtype=IES;support_ref=3;support_variant=27;type=IES;
scaffold51_404_with_IES	MILORD	internal_eliminated_sequence	4466	4509	.	.	.	ID=MILORD.404.4466.4509;Name=MILORD.404.4466.4509;bounded_by_ta=TRUE;common_boundary=Both;end=4509;ies_id=IESPGM.PTET51.1.404.4191;ies_left_dist=0;ies_min_dist=0;ies_right_dist=0;junction_seq=catatccgatgaattTAattcttgatagataa;read_names=J00121:27:H3GGKBBXX:5:1228:21887:21658,J00121:27:H3GGKBBXX:5:1112:26859:45783,J00121:27:H3GGKBBXX:5:1117:16467:13289,J00121:27:H3GGKBBXX:5:2117:15818:14273,J00121:27:H3GGKBBXX:5:1220:10703:40684,J00121:27:H3GGKBBXX:5:1223:6735:38521,J00121:27:H3GGKBBXX:5:1206:5051:22344,J00121:27:H3GGKBBXX:5:2113:2503:6572,J00121:27:H3GGKBBXX:5:1119:30137:36235,J00121:27:H3GGKBBXX:5:1209:22384:35637,J00121:27:H3GGKBBXX:5:1201:15473:21272,J00121:27:H3GGKBBXX:5:2221:28767:41739,J00121:27:H3GGKBBXX:5:2207:18172:29677,J00121:27:H3GGKBBXX:5:2210:23855:28411,J00121:27:H3GGKBBXX:5:1127:25286:14889,J00121:27:H3GGKBBXX:5:2126:14915:31980,J00121:27:H3GGKBBXX:5:2117:9770:33123,J00121:27:H3GGKBBXX:5:1213:28716:11442,J00121:27:H3GGKBBXX:5:2211:14428:24349,J00121:27:H3GGKBBXX:5:2120:19025:19478,J00121:27:H3GGKBBXX:5:2201:4990:33105,J00121:27:H3GGKBBXX:5:2219:15006:47647,J00121:27:H3GGKBBXX:5:2108:30401:40174,J00121:27:H3GGKBBXX:5:1125:31233:35848,J00121:27:H3GGKBBXX:5:2225:15432:24085,J00121:27:H3GGKBBXX:5:2227:8542:33035,J00121:27:H3GGKBBXX:5:2116:14854:18616,J00121:27:H3GGKBBXX:5:1122:19207:21272,J00121:27:H3GGKBBXX:5:1115:11272:1261,J00121:27:H3GGKBBXX:5:1125:27742:1455,J00121:27:H3GGKBBXX:5:2222:20253:14150,J00121:27:H3GGKBBXX:5:2205:15006:7732,J00121:27:H3GGKBBXX:5:1122:8948:31734,J00121:27:H3GGKBBXX:5:1127:7872:5816;sequence=TATCGATGATTCTTATTTTTTTTCAATTCTGTTCAACTCAGCTA;start=4466;subtype=IES;support_ref=0;support_variant=34;type=IES;
scaffold51_404_with_IES	MILORD	internal_eliminated_sequence	4824	4849	.	.	.	ID=MILORD.404.4824.4849;Name=MILORD.404.4824.4849;bounded_by_ta=TRUE;common_boundary=Both;end=4849;ies_id=IESPGM.PTET51.1.404.4505;ies_left_dist=0;ies_min_dist=0;ies_right_dist=0;junction_seq=aatagtacttcataaTAtttactaagttttac;read_names=J00121:27:H3GGKBBXX:5:1219:3204:4198,J00121:27:H3GGKBBXX:5:1116:15026:35972,J00121:27:H3GGKBBXX:5:2206:22424:21922,J00121:27:H3GGKBBXX:5:1225:20283:40016,J00121:27:H3GGKBBXX:5:2102:9435:26142,J00121:27:H3GGKBBXX:5:1116:17726:9877,J00121:27:H3GGKBBXX:5:2218:28798:22977,J00121:27:H3GGKBBXX:5:1115:3813:3846,J00121:27:H3GGKBBXX:5:2115:3955:24173,J00121:27:H3GGKBBXX:5:1112:23876:29395,J00121:27:H3GGKBBXX:5:1122:24616:44781,J00121:27:H3GGKBBXX:5:2125:7862:25597,J00121:27:H3GGKBBXX:5:1211:12236:25509,J00121:27:H3GGKBBXX:5:1125:12723:41862,J00121:27:H3GGKBBXX:5:1201:25723:34248,J00121:27:H3GGKBBXX:5:1114:3640:12269,J00121:27:H3GGKBBXX:5:1120:4645:44746,J00121:27:H3GGKBBXX:5:1101:6329:24419,J00121:27:H3GGKBBXX:5:2121:14468:17350,J00121:27:H3GGKBBXX:5:2203:14823:39910,J00121:27:H3GGKBBXX:5:2217:23744:38662;sequence=TATGATTAGTTATTTCTATTCTTCTA;start=4824;subtype=IES;support_ref=3;support_variant=21;type=IES;
scaffold51_404_with_IES	MILORD	internal_eliminated_sequence	5003	5028	.	.	.	ID=MILORD.404.5003.5028;Name=MILORD.404.5003.5028;bounded_by_ta=TRUE;common_boundary=Both;end=5028;ies_id=IESPGM.PTET51.1.404.4658;ies_left_dist=0;ies_min_dist=0;ies_right_dist=0;junction_seq=acaatataagaattgTAttggtttaattagtc;read_names=J00121:27:H3GGKBBXX:5:1106:8258:2088,J00121:27:H3GGKBBXX:5:1125:28463:7416,J00121:27:H3GGKBBXX:5:2126:27519:28323,J00121:27:H3GGKBBXX:5:1121:28422:1472,J00121:27:H3GGKBBXX:5:1217:5934:5095,J00121:27:H3GGKBBXX:5:2113:12692:43075,J00121:27:H3GGKBBXX:5:1220:26981:7556,J00121:27:H3GGKBBXX:5:1214:29457:3125,J00121:27:H3GGKBBXX:5:1201:29051:34987,J00121:27:H3GGKBBXX:5:2121:22120:39400,J00121:27:H3GGKBBXX:5:1127:19248:3829,J00121:27:H3GGKBBXX:5:2225:17797:24525,J00121:27:H3GGKBBXX:5:1212:23074:34055,J00121:27:H3GGKBBXX:5:2108:20161:25668,J00121:27:H3GGKBBXX:5:2102:32309:41616,J00121:27:H3GGKBBXX:5:1212:23510:10335,J00121:27:H3GGKBBXX:5:1119:29417:20955,J00121:27:H3GGKBBXX:5:2110:7385:28639,J00121:27:H3GGKBBXX:5:1218:18385:43093,J00121:27:H3GGKBBXX:5:2119:25317:10159,J00121:27:H3GGKBBXX:5:2110:27336:2053,J00121:27:H3GGKBBXX:5:2115:29975:44711,J00121:27:H3GGKBBXX:5:2125:7740:22819,J00121:27:H3GGKBBXX:5:1125:16295:31453,J00121:27:H3GGKBBXX:5:1125:30198:34125,J00121:27:H3GGKBBXX:5:2223:21471:23575,J00121:27:H3GGKBBXX:5:2204:22171:43497,J00121:27:H3GGKBBXX:5:1125:7984:4321,J00121:27:H3GGKBBXX:5:2215:28239:24753,J00121:27:H3GGKBBXX:5:2228:26819:34143,J00121:27:H3GGKBBXX:5:2214:12845:2686;sequence=TATAATGTCATTAAATTATTCTACCC;start=5003;subtype=IES;support_ref=6;support_variant=31;type=IES;
scaffold51_404_with_IES	MILORD	internal_eliminated_sequence	5102	5168	.	.	.	ID=MILORD.404.5102.5168;Name=MILORD.404.5102.5168;bounded_by_ta=TRUE;common_boundary=None;end=5168;ies_id=IESPGM.PTET51.1.404.4658;ies_left_dist=-99;ies_min_dist=99;ies_right_dist=-140;junction_seq=tctctctttaattaaTAtaaattatacaatta;read_names=J00121:27:H3GGKBBXX:5:1125:16183:42618;sequence=TACAACCGAACTCGCTTGAAGATAATTATACATAATAAATACTTATTTTCTATGTTTGGTCCAACAA;start=5102;subtype=MAC;support_ref=38;support_variant=1;type=CRYPTIC;
scaffold51_404_with_IES	MILORD	internal_eliminated_sequence	5346	5391	.	.	.	ID=MILORD.404.5346.5391;Name=MILORD.404.5346.5391;bounded_by_ta=TRUE;common_boundary=Both;end=5391;ies_id=IESPGM.PTET51.1.404.4975;ies_left_dist=0;ies_min_dist=0;ies_right_dist=0;junction_seq=aattcttgtgagtgaTAgttagataagttacc;read_names=J00121:27:H3GGKBBXX:5:2206:7243:17561,J00121:27:H3GGKBBXX:5:2204:6614:21008,J00121:27:H3GGKBBXX:5:2209:24586:23557,J00121:27:H3GGKBBXX:5:2105:26748:26881,J00121:27:H3GGKBBXX:5:1225:11251:8119,J00121:27:H3GGKBBXX:5:1106:22769:39119,J00121:27:H3GGKBBXX:5:2222:9881:12532,J00121:27:H3GGKBBXX:5:1219:13393:24525;sequence=TATTCTTGAATAAATTTGAAGAAATTTACAGAGCAAAAATGGAGCA;start=5346;subtype=IES;support_ref=2;support_variant=8;type=IES;
scaffold51_407_with_IES	MILORD	internal_eliminated_sequence	179	244	.	.	.	ID=MILORD.407.179.244;Name=MILORD.407.179.244;bounded_by_ta=TRUE;common_boundary=Both;end=244;ies_id=IESPGM.PTET51.1.407.179;ies_left_dist=0;ies_min_dist=0;ies_right_dist=0;junction_seq=ttttaataaatgcatTAatatgaggaatatgg;read_names=J00121:27:H3GGKBBXX:5:1118:28341:4919,J00121:27:H3GGKBBXX:5:1228:18791:26494,J00121:27:H3GGKBBXX:5:2210:26677:2070,J00121:27:H3GGKBBXX:5:1115:19827:10493,J00121:27:H3GGKBBXX:5:1115:9699:32121,J00121:27:H3GGKBBXX:5:2115:18375:15750,J00121:27:H3GGKBBXX:5:2108:25418:8822,J00121:27:H3GGKBBXX:5:2207:20547:21166,J00121:27:H3GGKBBXX:5:1107:20141:33123,J00121:27:H3GGKBBXX:5:1111:12520:21008,J00121:27:H3GGKBBXX:5:1128:17472:16190,J00121:27:H3GGKBBXX:5:1101:28280:24296,J00121:27:H3GGKBBXX:5:1218:16630:11671,J00121:27:H3GGKBBXX:5:1216:15716:14203,J00121:27:H3GGKBBXX:5:1217:13119:4637,J00121:27:H3GGKBBXX:5:2218:23003:31189,J00121:27:H3GGKBBXX:5:1220:14113:29923,J00121:27:H3GGKBBXX:5:2116:5112:11688,J00121:27:H3GGKBBXX:5:1225:5396:29976,J00121:27:H3GGKBBXX:5:1225:10571:11688,J00121:27:H3GGKBBXX:5:2208:6989:8822,J00121:27:H3GGKBBXX:5:2222:29488:14432,J00121:27:H3GGKBBXX:5:1223:23622:41335,J00121:27:H3GGKBBXX:5:2221:8572:4602,J00121:27:H3GGKBBXX:5:1211:11312:45115,J00121:27:H3GGKBBXX:5:1106:27559:13060,J00121:27:H3GGKBBXX:5:1202:17239:12023,J00121:27:H3GGKBBXX:5:1209:16082:29290,J00121:27:H3GGKBBXX:5:2210:8806:22801,J00121:27:H3GGKBBXX:5:1203:6309:46328,J00121:27:H3GGKBBXX:5:2112:31710:31892,J00121:27:H3GGKBBXX:5:2225:24109:34231,J00121:27:H3GGKBBXX:5:1219:4411:20041,J00121:27:H3GGKBBXX:5:1220:8674:28516,J00121:27:H3GGKBBXX:5:1125:24921:13588,J00121:27:H3GGKBBXX:5:2101:3224:43902;sequence=TACGATTGAAAAATTATTTTTTTTTGCAAAAAGGAAAAATATAATTAACAAAAATTAAATGATGTA;start=179;subtype=IES;support_ref=4;support_variant=36;type=IES;
scaffold51_407_with_IES	MILORD	internal_eliminated_sequence	1468	1494	.	.	.	ID=MILORD.407.1468.1494;Name=MILORD.407.1468.1494;bounded_by_ta=TRUE;common_boundary=Both;end=1494;ies_id=IESPGM.PTET51.1.407.1402;ies_left_dist=0;ies_min_dist=0;ies_right_dist=0;junction_seq=tgattgttaattgatTAattgatgattatact;read_names=J00121:27:H3GGKBBXX:5:2104:32309:46610,J00121:27:H3GGKBBXX:5:1122:13453:6835,J00121:27:H3GGKBBXX:5:2113:31213:3635,J00121:27:H3GGKBBXX:5:1214:25114:14801,J00121:27:H3GGKBBXX:5:1122:28503:33615,J00121:27:H3GGKBBXX:5:2115:18791:46012,J00121:27:H3GGKBBXX:5:1122:28503:33580,J00121:27:H3GGKBBXX:5:2228:23642:20023,J00121:27:H3GGKBBXX:5:2215:17492:31277,J00121:27:H3GGKBBXX:5:2228:18974:3037,J00121:27:H3GGKBBXX:5:2215:18233:26547,J00121:27:H3GGKBBXX:5:1212:11738:16454,J00121:27:H3GGKBBXX:5:2219:15716:24120,J00121:27:H3GGKBBXX:5:1222:20415:11688,J00121:27:H3GGKBBXX:5:1127:23490:20814,J00121:27:H3GGKBBXX:5:2124:21359:40332,J00121:27:H3GGKBBXX:5:1222:9283:36745,J00121:27:H3GGKBBXX:5:2216:1387:14344,J00121:27:H3GGKBBXX:5:1210:18375:17368,J00121:27:H3GGKBBXX:5:1219:28929:40121,J00121:27:H3GGKBBXX:5:1211:5142:35936,J00121:27:H3GGKBBXX:5:2119:25022:27021,J00121:27:H3GGKBBXX:5:2104:15514:44517,J00121:27:H3GGKBBXX:5:1113:15706:30398,J00121:27:H3GGKBBXX:5:1128:10054:35866,J00121:27:H3GGKBBXX:5:1222:7730:37572,J00121:27:H3GGKBBXX:5:1208:6522:30380,J00121:27:H3GGKBBXX:5:2219:28554:12357,J00121:27:H3GGKBBXX:5:2218:23206:20603,J00121:27:H3GGKBBXX:5:2216:27225:4321,J00121:27:H3GGKBBXX:5:1126:21339:15785,J00121:27:H3GGKBBXX:5:2214:25296:35057,J00121:27:H3GGKBBXX:5:1120:6542:13605,J00121:27:H3GGKBBXX:5:2104:26240:6378,J00121:27:H3GGKBBXX:5:1219:25814:10493,J00121:27:H3GGKBBXX:5:2210:17026:27514,J00121:27:H3GGKBBXX:5:1221:7334:3055,J00121:27:H3GGKBBXX:5:2219:16467:31751,J00121:27:H3GGKBBXX:5:1227:27509:38187,J00121:27:H3GGKBBXX:5:2113:27103:46803,J00121:27:H3GGKBBXX:5:2117:5944:6132,J00121:27:H3GGKBBXX:5:2212:18385:47278,J00121:27:H3GGKBBXX:5:2218:18213:15152,J00121:27:H3GGKBBXX:5:2216:10013:34248,J00121:27:H3GGKBBXX:5:1101:31040:2176,J00121:27:H3GGKBBXX:5:2104:10054:2246,J00121:27:H3GGKBBXX:5:1214:18578:2000,J00121:27:H3GGKBBXX:5:1123:10855:43023,J00121:27:H3GGKBBXX:5:1127:28412:31628,J00121:27:H3GGKBBXX:5:1127:24393:6730,J00121:27:H3GGKBBXX:5:1116:22353:16243,J00121:27:H3GGKBBXX:5:2110:23135:25474,J00121:27:H3GGKBBXX:5:2221:28909:42372,J00121:27:H3GGKBBXX:5:2110:13545:46909,J00121:27:H3GGKBBXX:5:1109:5761:29237,J00121:27:H3GGKBBXX:5:1213:17310:10493;sequence=TACAGACTATTTAAGGGTATTCTACTA;start=1468;subtype=IES;support_ref=3;support_variant=56;type=IES;
scaffold51_407_with_IES	MILORD	internal_eliminated_sequence	1805	1830	.	.	.	ID=MILORD.407.1805.1830;Name=MILORD.407.1805.1830;bounded_by_ta=TRUE;common_boundary=Both;end=1830;ies_id=IESPGM.PTET51.1.407.1712;ies_left_dist=0;ies_min_dist=0;ies_right_dist=0;junction_seq=gatcatttccaaataTAccttgcaaaaactat;read_names=J00121:27:H3GGKBBXX:5:1127:21308:42214,J00121:27:H3GGKBBXX:5:1105:14600:22291,J00121:27:H3GGKBBXX:5:2113:19938:27883,J00121:27:H3GGKBBXX:5:1110:6735:12040,J00121:27:H3GGKBBXX:5:1204:17736:13306,J00121:27:H3GGKBBXX:5:2109:30746:3987,J00121:27:H3GGKBBXX:5:2222:23734:28481,J00121:27:H3GGKBBXX:5:1113:13504:39101,J00121:27:H3GGKBBXX:5:2213:21166:42319,J00121:27:H3GGKBBXX:5:2215:10277:40121,J00121:27:H3GGKBBXX:5:1123:28189:21606,J00121:27:H3GGKBBXX:5:1210:9181:16700,J00121:27:H3GGKBBXX:5:1225:13798:6765,J00121:27:H3GGKBBXX:5:1203:19502:42108,J00121:27:H3GGKBBXX:5:1120:22069:7556,J00121:27:H3GGKBBXX:5:2118:12398:31312,J00121:27:H3GGKBBXX:5:2208:23632:30661,J00121:27:H3GGKBBXX:5:1125:24576:32789,J00121:27:H3GGKBBXX:5:1103:16386:5587,J00121:27:H3GGKBBXX:5:1128:24424:11425,J00121:27:H3GGKBBXX:5:2214:25134:30907,J00121:27:H3GGKBBXX:5:1128:12297:1384,J00121:27:H3GGKBBXX:5:1120:19928:14678,J00121:27:H3GGKBBXX:5:1127:19045:47225,J00121:27:H3GGKBBXX:5:2110:13595:46926,J00121:27:H3GGKBBXX:5:1125:7841:3020,J00121:27:H3GGKBBXX:5:2205:11921:24120,J00121:27:H3GGKBBXX:5:1115:29518:42724,J00121:27:H3GGKBBXX:5:2126:12256:4127,J00121:27:H3GGKBBXX:5:2212:3194:43040,J00121:27:H3GGKBBXX:5:1221:19370:38257,J00121:27:H3GGKBBXX:5:2206:18274:12128;sequence=TATAGTAACAAAATAAATACAATTGA;start=1805;subtype=IES;support_ref=0;support_variant=32;type=IES;
scaffold51_407_with_IES	MILORD	internal_eliminated_sequence	2041	2066	.	.	.	ID=MILORD.407.2041.2066;Name=MILORD.407.2041.2066;bounded_by_ta=TRUE;common_boundary=Both;end=2066;ies_id=IESPGM.PTET51.1.407.1922;ies_left_dist=0;ies_min_dist=0;ies_right_dist=0;junction_seq=aataaggactgaagtTAgttggattaatatga;read_names=J00121:27:H3GGKBBXX:5:1204:3133:14695,J00121:27:H3GGKBBXX:5:2215:19806:33668,J00121:27:H3GGKBBXX:5:2212:29427:43656,J00121:27:H3GGKBBXX:5:2126:13423:33510,J00121:27:H3GGKBBXX:5:2119:18528:33352,J00121:27:H3GGKBBXX:5:1216:12743:14607,J00121:27:H3GGKBBXX:5:1207:6116:18529,J00121:27:H3GGKBBXX:5:2222:11586:47454,J00121:27:H3GGKBBXX:5:2226:27407:45256,J00121:27:H3GGKBBXX:5:2216:22333:42689,J00121:27:H3GGKBBXX:5:2222:31436:28604,J00121:27:H3GGKBBXX:5:2119:23236:16612,J00121:27:H3GGKBBXX:5:1218:9354:5534,J00121:27:H3GGKBBXX:5:1116:1753:41809,J00121:27:H3GGKBBXX:5:1204:29498:20674,J00121:27:H3GGKBBXX:5:1125:27113:22309,J00121:27:H3GGKBBXX:5:1208:29447:44183,J00121:27:H3GGKBBXX:5:2120:7141:25298,J00121:27:H3GGKBBXX:5:1201:25307:48403,J00121:27:H3GGKBBXX:5:1121:15432:27707,J00121:27:H3GGKBBXX:5:1118:21613:13904,J00121:27:H3GGKBBXX:5:2110:23937:47753,J00121:27:H3GGKBBXX:5:2209:27488:23979,J00121:27:H3GGKBBXX:5:1114:11860:6361,J00121:27:H3GGKBBXX:5:2125:12763:30538,J00121:27:H3GGKBBXX:5:2215:20720:16612,J00121:27:H3GGKBBXX:5:2221:8775:37343,J00121:27:H3GGKBBXX:5:1114:26656:6958,J00121:27:H3GGKBBXX:5:2113:11495:30907,J00121:27:H3GGKBBXX:5:2118:15189:48139,J00121:27:H3GGKBBXX:5:2208:5609:11917,J00121:27:H3GGKBBXX:5:2221:8592:30837;sequence=TATAGTAAAGCTTCAGGAATTCATTA;start=2041;subtype=IES;support_ref=2;support_variant=32;type=IES;
scaffold51_407_with_IES	MILORD	internal_eliminated_sequence	2862	2887	.	.	.	ID=MILORD.407.2862.2887;Name=MILORD.407.2862.2887;bounded_by_ta=TRUE;common_boundary=Both;end=2887;ies_id=IESPGM.PTET51.1.407.2717;ies_left_dist=0;ies_min_dist=0;ies_right_dist=0;junction_seq=tgcttgagcttctttTAacttcctaaaaacga;read_names=J00121:27:H3GGKBBXX:5:2103:31883:46997,J00121:27:H3GGKBBXX:5:2218:8785:15276,J00121:27:H3GGKBBXX:5:2122:16275:37150,J00121:27:H3GGKBBXX:5:1219:24779:42284,J00121:27:H3GGKBBXX:5:2115:18162:19777,J00121:27:H3GGKBBXX:5:1111:2605:22995,J00121:27:H3GGKBBXX:5:1224:22171:47120,J00121:27:H3GGKBBXX:5:2204:7009:19619,J00121:27:H3GGKBBXX:5:2201:29061:22309,J00121:27:H3GGKBBXX:5:1222:27468:31083,J00121:27:H3GGKBBXX:5:1114:17817:15522,J00121:27:H3GGKBBXX:5:2212:20263:26019,J00121:27:H3GGKBBXX:5:2124:12905:19179,J00121:27:H3GGKBBXX:5:2213:15635:2563,J00121:27:H3GGKBBXX:5:1108:22313:13007,J00121:27:H3GGKBBXX:5:2218:22556:48139,J00121:27:H3GGKBBXX:5:2206:20060:22713,J00121:27:H3GGKBBXX:5:1205:14265:17456,J00121:27:H3GGKBBXX:5:2120:31517:17421,J00121:27:H3GGKBBXX:5:1119:20628:18001,J00121:27:H3GGKBBXX:5:1217:25114:22010,J00121:27:H3GGKBBXX:5:2215:27428:26723,J00121:27:H3GGKBBXX:5:1213:28666:21834,J00121:27:H3GGKBBXX:5:2224:30411:44799,J00121:27:H3GGKBBXX:5:2119:29356:26617,J00121:27:H3GGKBBXX:5:2219:15605:45766,J00121:27:H3GGKBBXX:5:2201:2432:15768,J00121:27:H3GGKBBXX:5:1126:11424:5816,J00121:27:H3GGKBBXX:5:2201:2351:28674,J00121:27:H3GGKBBXX:5:2227:3437:24648,J00121:27:H3GGKBBXX:5:2103:24992:14625,J00121:27:H3GGKBBXX:5:2226:7415:46240,J00121:27:H3GGKBBXX:5:1101:24982:26002,J00121:27:H3GGKBBXX:5:1203:16681:31171,J00121:27:H3GGKBBXX:5:2225:21501:40754,J00121:27:H3GGKBBXX:5:2218:16843:39682,J00121:27:H3GGKBBXX:5:1117:12317:32543,J00121:27:H3GGKBBXX:5:1101:24068:46364,J00121:27:H3GGKBBXX:5:1107:27580:38240,J00121:27:H3GGKBBXX:5:1207:22709:44042,J00121:27:H3GGKBBXX:5:2213:11302:24173,J00121:27:H3GGKBBXX:5:2207:1529:19935,J00121:27:H3GGKBBXX:5:2116:22597:45010,J00121:27:H3GGKBBXX:5:2228:26748:19601,J00121:27:H3GGKBBXX:5:1206:15595:42583,J00121:27:H3GGKBBXX:5:2120:9617:10282,J00121:27:H3GGKBBXX:5:2110:16965:4268,J00121:27:H3GGKBBXX:5:2106:8806:26177,J00121:27:H3GGKBBXX:5:2107:12124:8576,J00121:27:H3GGKBBXX:5:2108:18081:1455,J00121:27:H3GGKBBXX:5:1204:29325:43902,J00121:27:H3GGKBBXX:5:1224:15392:29430,J00121:27:H3GGKBBXX:5:1107:12773:34952,J00121:27:H3GGKBBXX:5:2126:25530:24841,J00121:27:H3GGKBBXX:5:2119:26555:12058,J00121:27:H3GGKBBXX:5:1208:25510:45871,J00121:27:H3GGKBBXX:5:2112:5335:43831,J00121:27:H3GGKBBXX:5:1103:24180:40192,J00121:27:H3GGKBBXX:5:2110:27397:48087,J00121:27:H3GGKBBXX:5:1117:9140:3934,J00121:27:H3GGKBBXX:5:2119:11383:31980,J00121:27:H3GGKBBXX:5:1225:30563:4620;sequence=TATAATTATATTAATTATATCTATTA;start=2862;subtype=IES;support_ref=9;support_variant=62;type=IES;
scaffold51_407_with_IES	MILORD	internal_eliminated_sequence	4291	4388	.	.	.	ID=MILORD.407.4291.4388;Name=MILORD.407.4291.4388;bounded_by_ta=TRUE;common_boundary=None;end=4388;ies_id=IESPGM.PTET51.1.407.2717;ies_left_dist=-1429;ies_min_dist=1429;ies_right_dist=-1501;junction_seq=gatttaaaaagtagaTAtaattcaatttaaat;read_names=J00121:27:H3GGKBBXX:5:1109:28087:48649,J00121:27:H3GGKBBXX:5:1218:1793:10370;sequence=TAAAGTTGTAATAGTTTTGTTTAATAAACCTCAAAAATTTTATTTTAAGTTTGATAATAAATTATCACTATTTTCTAAGAATTATATTGTATAAAGTG;start=4291;subtype=MAC;support_ref=105;support_variant=2;type=CRYPTIC;
scaffold51_408_with_IES	MILORD	internal_eliminated_sequence	4816	5037	.	.	.	ID=MILORD.408.4816.5037;Name=MILORD.408.4816.5037;bounded_by_ta=TRUE;common_boundary=Both;end=5037;ies_id=IESPGM.PTET51.1.408.4816;ies_left_dist=0;ies_min_dist=0;ies_right_dist=0;junction_seq=agtcttattcctaggTAccattcatttagagg;read_names=J00121:27:H3GGKBBXX:5:1217:9983:38592,J00121:27:H3GGKBBXX:5:2202:26078:39436,J00121:27:H3GGKBBXX:5:2202:4148:23452,J00121:27:H3GGKBBXX:5:1227:30888:36868;sequence=TATAGCTAATTGATTTTATAAGTTAAAATATTTTTTTTCCAAAATATATATAATTAATATGACCACAATCCAATTCAAAATTTTCTTGTTTATTTTAATCATTATAATTCATTAAGTTCTTATAAATTTTGTCCTTATTTATTTGGATATAATCTGCATACTAGCATTGATTCTAAATAACTAATTAATATATTTACCTTTATTTTCGATATTAATCTACTG;start=4816;subtype=IES;support_ref=0;support_variant=4;type=IES;
scaffold51_409_with_IES	MILORD	internal_eliminated_sequence	782	797	.	.	.	ID=MILORD.409.782.797;Name=MILORD.409.782.797;bounded_by_ta=TRUE;common_boundary=None;end=797;ies_id=IESPGM.PTET51.1.409.1162;ies_left_dist=380;ies_min_dist=380;ies_right_dist=390;junction_seq=tcattttgatttcgtTAatagacatttaattt;read_names=J00121:27:H3GGKBBXX:5:1209:9222:44974,J00121:27:H3GGKBBXX:5:1116:7101:46012,J00121:27:H3GGKBBXX:5:1123:6664:43638,J00121:27:H3GGKBBXX:5:2227:16051:34160,J00121:27:H3GGKBBXX:5:1120:5609:14027,J00121:27:H3GGKBBXX:5:1120:8937:5165,J00121:27:H3GGKBBXX:5:1107:15585:39752,J00121:27:H3GGKBBXX:5:1109:25449:26881,J00121:27:H3GGKBBXX:5:1213:5852:27637,J00121:27:H3GGKBBXX:5:1210:28006:7363,J00121:27:H3GGKBBXX:5:2219:26139:30960,J00121:27:H3GGKBBXX:5:1107:30320:41932,J00121:27:H3GGKBBXX:5:2209:5578:21746,J00121:27:H3GGKBBXX:5:2122:10795:34899,J00121:27:H3GGKBBXX:5:1225:27600:15979,J00121:27:H3GGKBBXX:5:2215:3671:5253,J00121:27:H3GGKBBXX:5:2218:19207:9666,J00121:27:H3GGKBBXX:5:1126:7415:2422;sequence=TAAATTTTGATCTCGA;start=782;subtype=MAC;support_ref=8;support_variant=18;type=CRYPTIC;
scaffold51_409_with_IES	MILORD	internal_eliminated_sequence	1162	1187	.	.	.	ID=MILORD.409.1162.1187;Name=MILORD.409.1162.1187;bounded_by_ta=TRUE;common_boundary=Both;end=1187;ies_id=IESPGM.PTET51.1.409.1162;ies_left_dist=0;ies_min_dist=0;ies_right_dist=0;junction_seq=tctattttttgagatTAataagcgcatataag;read_names=J00121:27:H3GGKBBXX:5:1221:9699:38240,J00121:27:H3GGKBBXX:5:1127:15067:40227,J00121:27:H3GGKBBXX:5:2201:12408:47647,J00121:27:H3GGKBBXX:5:2212:12225:1683,J00121:27:H3GGKBBXX:5:2126:10348:27408,J00121:27:H3GGKBBXX:5:2228:20618:22555,J00121:27:H3GGKBBXX:5:1120:10805:14977,J00121:27:H3GGKBBXX:5:2215:18264:28815,J00121:27:H3GGKBBXX:5:1121:7831:23892,J00121:27:H3GGKBBXX:5:2224:12855:42935,J00121:27:H3GGKBBXX:5:1212:27752:47928,J00121:27:H3GGKBBXX:5:1105:19684:22239,J00121:27:H3GGKBBXX:5:1218:12347:2000,J00121:27:H3GGKBBXX:5:2216:16031:35075,J00121:27:H3GGKBBXX:5:2201:26687:32472,J00121:27:H3GGKBBXX:5:1123:12246:15610,J00121:27:H3GGKBBXX:5:1224:16457:17737,J00121:27:H3GGKBBXX:5:1214:25408:1877,J00121:27:H3GGKBBXX:5:2103:15382:8523,J00121:27:H3GGKBBXX:5:2225:19644:17175,J00121:27:H3GGKBBXX:5:2215:21694:25474,J00121:27:H3GGKBBXX:5:2110:30005:24085,J00121:27:H3GGKBBXX:5:1201:11109:34741,J00121:27:H3GGKBBXX:5:2127:23084:39699,J00121:27:H3GGKBBXX:5:1125:28716:23294,J00121:27:H3GGKBBXX:5:2117:21805:8646,J00121:27:H3GGKBBXX:5:2114:17533:3811;sequence=TATATTAGAAATAATTAATTTATCTA;start=1162;subtype=IES;support_ref=0;support_variant=27;type=IES;
scaffold51_409_with_IES	MILORD	internal_eliminated_sequence	4091	4135	.	.	.	ID=MILORD.409.4091.4135;Name=MILORD.409.4091.4135;bounded_by_ta=TRUE;common_boundary=Both;end=4135;ies_id=IESPGM.PTET51.1.409.4065;ies_left_dist=0;ies_min_dist=0;ies_right_dist=0;junction_seq=aatcaggtaaagtgtTAgaaatgatgataggt;read_names=J00121:27:H3GGKBBXX:5:1213:25946:23452,J00121:27:H3GGKBBXX:5:1210:11180:2650;sequence=TATAGTAATACAATAAATAATGATAAATAATAATAAAATTTAGTG;start=4091;subtype=IES;support_ref=2;support_variant=2;type=IES;
scaffold51_40_with_IES	MILORD	internal_eliminated_sequence	3692	3796	.	.	.	ID=MILORD.40.3692.3796;Name=MILORD.40.3692.3796;bounded_by_ta=TRUE;common_boundary=None;end=3796;ies_id=IESPGM.PTET51.1.40.7133;ies_left_dist=3441;ies_min_dist=3380;ies_right_dist=3380;junction_seq=ctaattacatgaatgTAgaatagagagaatta;read_names=J00121:27:H3GGKBBXX:5:2223:2199:31576,J00121:27:H3GGKBBXX:5:2201:25855:19214,J00121:27:H3GGKBBXX:5:1111:23317:38275,J00121:27:H3GGKBBXX:5:1126:16356:45977;sequence=TACAAGAAATTTTAAAATTAAGCAATTAAGTTTATTAATTAGAGTTTATAAAAATTATAAATATAATGAATATAGAATCAAATTTGCGGAATAAATAGTTGACTG;start=3692;subtype=MAC;support_ref=242;support_variant=4;type=CRYPTIC;
scaffold51_40_with_IES	MILORD	internal_eliminated_sequence	3731	3796	.	.	.	ID=MILORD.40.3731.3796;Name=MILORD.40.3731.3796;bounded_by_ta=TRUE;common_boundary=None;end=3796;ies_id=IESPGM.PTET51.1.40.7133;ies_left_dist=3402;ies_min_dist=3380;ies_right_dist=3380;junction_seq=attaagtttattaatTAgaatagagagaatta;read_names=J00121:27:H3GGKBBXX:5:1114:3559:37449;sequence=TAGAGTTTATAAAAATTATAAATATAATGAATATAGAATCAAATTTGCGGAATAAATAGTTGACTG;start=3731;subtype=MAC;support_ref=121;support_variant=1;type=CRYPTIC;
scaffold51_40_with_IES	MILORD	internal_eliminated_sequence	7130	7176	.	.	.	ID=MILORD.40.7130.7176;Name=MILORD.40.7130.7176;bounded_by_ta=TRUE;common_boundary=RIGHT;end=7176;ies_id=IESPGM.PTET51.1.40.7133;ies_left_dist=3;ies_min_dist=0;ies_right_dist=0;junction_seq=ttttaataaataatgTAcacacaaacgcagct;read_names=J00121:27:H3GGKBBXX:5:1124:15686:29694;sequence=TAATATACTTATTTTTTATTCGATTATTATTAATTTTCATATAGCTA;start=7130;subtype=PARTIAL_EXTERNAL;support_ref=3;support_variant=1;type=ALTERNATIVE;
scaffold51_40_with_IES	MILORD	internal_eliminated_sequence	7133	7176	.	.	.	ID=MILORD.40.7133.7176;Name=MILORD.40.7133.7176;bounded_by_ta=TRUE;common_boundary=Both;end=7176;ies_id=IESPGM.PTET51.1.40.7133;ies_left_dist=0;ies_min_dist=0;ies_right_dist=0;junction_seq=taataaataatgtaaTAcacacaaacgcagct;read_names=J00121:27:H3GGKBBXX:5:1122:6522:47823,J00121:27:H3GGKBBXX:5:2216:28706:1719,J00121:27:H3GGKBBXX:5:1121:12459:29976,J00121:27:H3GGKBBXX:5:2228:20354:19144,J00121:27:H3GGKBBXX:5:2203:13504:9491,J00121:27:H3GGKBBXX:5:1109:16579:21395,J00121:27:H3GGKBBXX:5:1228:20750:23663,J00121:27:H3GGKBBXX:5:2223:16275:48790,J00121:27:H3GGKBBXX:5:1105:13910:27426,J00121:27:H3GGKBBXX:5:2124:28087:10563,J00121:27:H3GGKBBXX:5:2201:8968:22485,J00121:27:H3GGKBBXX:5:1221:14712:31875,J00121:27:H3GGKBBXX:5:1202:12063:45924,J00121:27:H3GGKBBXX:5:1209:19654:41352,J00121:27:H3GGKBBXX:5:2105:19410:7978,J00121:27:H3GGKBBXX:5:1219:13321:48386,J00121:27:H3GGKBBXX:5:1117:28310:31242,J00121:27:H3GGKBBXX:5:2209:21836:32613,J00121:27:H3GGKBBXX:5:2120:19684:43304,J00121:27:H3GGKBBXX:5:2203:21734:14432,J00121:27:H3GGKBBXX:5:1202:28300:24753,J00121:27:H3GGKBBXX:5:1110:30482:35989,J00121:27:H3GGKBBXX:5:2103:13301:1648,J00121:27:H3GGKBBXX:5:2224:29812:36376,J00121:27:H3GGKBBXX:5:1119:11038:20691,J00121:27:H3GGKBBXX:5:1119:16904:21782,J00121:27:H3GGKBBXX:5:2117:9617:8981,J00121:27:H3GGKBBXX:5:2218:28757:7644,J00121:27:H3GGKBBXX:5:2109:25855:21606,J00121:27:H3GGKBBXX:5:2101:24211:30398,J00121:27:H3GGKBBXX:5:2219:21450:21184,J00121:27:H3GGKBBXX:5:1119:9090:36728,J00121:27:H3GGKBBXX:5:2212:27773:48210,J00121:27:H3GGKBBXX:5:2222:24728:10475,J00121:27:H3GGKBBXX:5:2206:14113:6325,J00121:27:H3GGKBBXX:5:2110:14641:22854,J00121:27:H3GGKBBXX:5:2216:12246:33264,J00121:27:H3GGKBBXX:5:1206:5720:43761,J00121:27:H3GGKBBXX:5:1209:25002:38662,J00121:27:H3GGKBBXX:5:2101:3792:36235,J00121:27:H3GGKBBXX:5:1204:26991:22520,J00121:27:H3GGKBBXX:5:2118:8856:24929,J00121:27:H3GGKBBXX:5:2227:24109:32332,J00121:27:H3GGKBBXX:5:1222:26737:15434,J00121:27:H3GGKBBXX:5:1217:23815:7662,J00121:27:H3GGKBBXX:5:2225:13453:33809,J00121:27:H3GGKBBXX:5:1207:19400:48614,J00121:27:H3GGKBBXX:5:1202:4330:13746,J00121:27:H3GGKBBXX:5:2125:4259:33527,J00121:27:H3GGKBBXX:5:1225:7324:9930,J00121:27:H3GGKBBXX:5:2216:12185:33017,J00121:27:H3GGKBBXX:5:2103:15270:29395,J00121:27:H3GGKBBXX:5:2210:18325:11126,J00121:27:H3GGKBBXX:5:1115:4909:45133,J00121:27:H3GGKBBXX:5:1120:17360:45924,J00121:27:H3GGKBBXX:5:2110:17320:31751,J00121:27:H3GGKBBXX:5:1108:19441:40526,J00121:27:H3GGKBBXX:5:1228:11677:21940,J00121:27:H3GGKBBXX:5:2224:6279:4497,J00121:27:H3GGKBBXX:5:2219:9922:26072,J00121:27:H3GGKBBXX:5:1222:9607:9666,J00121:27:H3GGKBBXX:5:1221:17706:46662,J00121:27:H3GGKBBXX:5:2121:14164:41792,J00121:27:H3GGKBBXX:5:1104:21663:11671,J00121:27:H3GGKBBXX:5:1220:27022:12269,J00121:27:H3GGKBBXX:5:1225:26981:8787,J00121:27:H3GGKBBXX:5:2223:5446:40578,J00121:27:H3GGKBBXX:5:1110:17655:28463,J00121:27:H3GGKBBXX:5:2226:14955:45168,J00121:27:H3GGKBBXX:5:1217:17036:15258,J00121:27:H3GGKBBXX:5:1108:16518:49036,J00121:27:H3GGKBBXX:5:2222:6187:28780,J00121:27:H3GGKBBXX:5:2224:2737:41792,J00121:27:H3GGKBBXX:5:1123:30259:24947;sequence=TATACTTATTTTTTATTCGATTATTATTAATTTTCATATAGCTA;start=7133;subtype=IES;support_ref=0;support_variant=74;type=IES;
scaffold51_40_with_IES	MILORD	internal_eliminated_sequence	9254	9350	.	.	.	ID=MILORD.40.9254.9350;Name=MILORD.40.9254.9350;bounded_by_ta=TRUE;common_boundary=Both;end=9350;ies_id=IESPGM.PTET51.1.40.9210;ies_left_dist=0;ies_min_dist=0;ies_right_dist=0;junction_seq=gacatagatgaattcTAttatcaaataaaaaa;read_names=J00121:27:H3GGKBBXX:5:2113:2991:9561,J00121:27:H3GGKBBXX:5:2119:12266:9385,J00121:27:H3GGKBBXX:5:1212:22820:39875,J00121:27:H3GGKBBXX:5:2228:29437:5095,J00121:27:H3GGKBBXX:5:1211:22485:6835,J00121:27:H3GGKBBXX:5:1114:19532:30134,J00121:27:H3GGKBBXX:5:2211:22090:15926,J00121:27:H3GGKBBXX:5:1114:16833:25562,J00121:27:H3GGKBBXX:5:1215:10267:24736,J00121:27:H3GGKBBXX:5:1109:19512:4989,J00121:27:H3GGKBBXX:5:1212:29823:48526,J00121:27:H3GGKBBXX:5:2101:22597:5868,J00121:27:H3GGKBBXX:5:1209:20557:40209,J00121:27:H3GGKBBXX:5:1203:5589:15785,J00121:27:H3GGKBBXX:5:2219:5700:16120,J00121:27:H3GGKBBXX:5:1206:18223:34407,J00121:27:H3GGKBBXX:5:1117:21460:26687,J00121:27:H3GGKBBXX:5:1126:14316:21729,J00121:27:H3GGKBBXX:5:2221:25236:38504,J00121:27:H3GGKBBXX:5:2212:4178:37396,J00121:27:H3GGKBBXX:5:2217:25185:37431,J00121:27:H3GGKBBXX:5:1118:18111:4075,J00121:27:H3GGKBBXX:5:2113:6735:32015,J00121:27:H3GGKBBXX:5:2221:16559:5183,J00121:27:H3GGKBBXX:5:1115:22993:44359,J00121:27:H3GGKBBXX:5:2119:23845:38170,J00121:27:H3GGKBBXX:5:2211:16488:42935,J00121:27:H3GGKBBXX:5:1125:5264:23065,J00121:27:H3GGKBBXX:5:1104:16498:41686,J00121:27:H3GGKBBXX:5:1101:6928:16489,J00121:27:H3GGKBBXX:5:1225:24485:43040,J00121:27:H3GGKBBXX:5:1202:21379:25527,J00121:27:H3GGKBBXX:5:1128:25124:13834,J00121:27:H3GGKBBXX:5:1124:20456:14678,J00121:27:H3GGKBBXX:5:2216:23632:23909,J00121:27:H3GGKBBXX:5:2222:9922:10880,J00121:27:H3GGKBBXX:5:2218:19055:41053,J00121:27:H3GGKBBXX:5:1107:23967:31417,J00121:27:H3GGKBBXX:5:1128:27509:19302,J00121:27:H3GGKBBXX:5:1111:17482:48139,J00121:27:H3GGKBBXX:5:1126:7598:7416,J00121:27:H3GGKBBXX:5:1207:16518:21641,J00121:27:H3GGKBBXX:5:1221:9019:47331,J00121:27:H3GGKBBXX:5:2228:13271:1701,J00121:27:H3GGKBBXX:5:1226:10490:5640,J00121:27:H3GGKBBXX:5:1214:1966:11759,J00121:27:H3GGKBBXX:5:2209:4959:45115,J00121:27:H3GGKBBXX:5:2222:25570:46997,J00121:27:H3GGKBBXX:5:1113:4716:16137,J00121:27:H3GGKBBXX:5:2114:3062:17913,J00121:27:H3GGKBBXX:5:1117:21460:26652,J00121:27:H3GGKBBXX:5:1227:17655:34582,J00121:27:H3GGKBBXX:5:1219:11505:48438,J00121:27:H3GGKBBXX:5:2123:15016:17175,J00121:27:H3GGKBBXX:5:2219:6563:42161;sequence=TACAGTTGAAAATTATTTGTTAACTGATTTTGAATGAATTAACACATTGATTATCTAAATTATATAGGAAATGCAAGAAAATCAATATTTGTTACTT;start=9254;subtype=IES;support_ref=2;support_variant=55;type=IES;
scaffold51_40_with_IES	MILORD	internal_eliminated_sequence	11206	11302	.	.	.	ID=MILORD.40.11206.11302;Name=MILORD.40.11206.11302;bounded_by_ta=TRUE;common_boundary=Both;end=11302;ies_id=IESPGM.PTET51.1.40.11065;ies_left_dist=0;ies_min_dist=0;ies_right_dist=0;junction_seq=aatatcaccattaggTAataaacccaaacaat;read_names=J00121:27:H3GGKBBXX:5:2116:6898:1806,J00121:27:H3GGKBBXX:5:2218:29660:24788,J00121:27:H3GGKBBXX:5:2205:16204:46909,J00121:27:H3GGKBBXX:5:2103:10937:42847,J00121:27:H3GGKBBXX:5:1227:25246:13060,J00121:27:H3GGKBBXX:5:2203:14093:5622,J00121:27:H3GGKBBXX:5:1122:18538:26160,J00121:27:H3GGKBBXX:5:2101:26514:43286,J00121:27:H3GGKBBXX:5:1123:15026:17720,J00121:27:H3GGKBBXX:5:2116:18629:7574,J00121:27:H3GGKBBXX:5:2220:21623:25351,J00121:27:H3GGKBBXX:5:1124:21542:7978,J00121:27:H3GGKBBXX:5:2223:4401:43093,J00121:27:H3GGKBBXX:5:2216:20709:27285,J00121:27:H3GGKBBXX:5:2108:11475:10862,J00121:27:H3GGKBBXX:5:1104:15006:23135,J00121:27:H3GGKBBXX:5:1227:23805:9860,J00121:27:H3GGKBBXX:5:2227:22059:36481,J00121:27:H3GGKBBXX:5:1116:3498:32103,J00121:27:H3GGKBBXX:5:1113:26829:24032,J00121:27:H3GGKBBXX:5:2201:18629:19074,J00121:27:H3GGKBBXX:5:2219:21988:44904,J00121:27:H3GGKBBXX:5:2224:28189:25509,J00121:27:H3GGKBBXX:5:1216:16589:20322,J00121:27:H3GGKBBXX:5:1212:21349:21852,J00121:27:H3GGKBBXX:5:1128:18274:4813,J00121:27:H3GGKBBXX:5:2114:28077:8998,J00121:27:H3GGKBBXX:5:2204:31071:46047,J00121:27:H3GGKBBXX:5:1107:3772:25509,J00121:27:H3GGKBBXX:5:2125:26362:46961,J00121:27:H3GGKBBXX:5:2119:5081:34881,J00121:27:H3GGKBBXX:5:2201:30502:41616;sequence=TACAGAATGATGAAATATTATTGAAATGTATTTATTGGAAATAAATTATTTTTAATATTTATGTTCAGAAATTCTATTAAATATTTCAATTTAACTG;start=11206;subtype=IES;support_ref=0;support_variant=32;type=IES;
scaffold51_40_with_IES	MILORD	internal_eliminated_sequence	11937	11980	.	.	.	ID=MILORD.40.11937.11980;Name=MILORD.40.11937.11980;bounded_by_ta=TRUE;common_boundary=Both;end=11980;ies_id=IESPGM.PTET51.1.40.11699;ies_left_dist=0;ies_min_dist=0;ies_right_dist=0;junction_seq=attaatgttaaaataTAccttaaaaatgttta;read_names=J00121:27:H3GGKBBXX:5:1127:17868:46240,J00121:27:H3GGKBBXX:5:2128:9983:47876,J00121:27:H3GGKBBXX:5:2121:20090:10774,J00121:27:H3GGKBBXX:5:2110:21947:2281,J00121:27:H3GGKBBXX:5:1120:19360:22344,J00121:27:H3GGKBBXX:5:2104:27174:45238,J00121:27:H3GGKBBXX:5:1214:6380:28692,J00121:27:H3GGKBBXX:5:2106:16873:17720,J00121:27:H3GGKBBXX:5:2124:9465:43814,J00121:27:H3GGKBBXX:5:1101:18649:45062,J00121:27:H3GGKBBXX:5:1213:4300:32191,J00121:27:H3GGKBBXX:5:2226:30919:22643,J00121:27:H3GGKBBXX:5:1108:5954:40965,J00121:27:H3GGKBBXX:5:1111:24677:4796,J00121:27:H3GGKBBXX:5:1117:23307:38152,J00121:27:H3GGKBBXX:5:2214:27468:10862,J00121:27:H3GGKBBXX:5:1216:18893:40033,J00121:27:H3GGKBBXX:5:2213:30198:42038,J00121:27:H3GGKBBXX:5:2223:10165:28287,J00121:27:H3GGKBBXX:5:1127:25347:13377,J00121:27:H3GGKBBXX:5:1103:20314:34899,J00121:27:H3GGKBBXX:5:1207:5152:21149,J00121:27:H3GGKBBXX:5:1111:23277:6202,J00121:27:H3GGKBBXX:5:2103:13687:45396,J00121:27:H3GGKBBXX:5:1110:18010:36816,J00121:27:H3GGKBBXX:5:2113:17969:12023,J00121:27:H3GGKBBXX:5:1213:4767:26916,J00121:27:H3GGKBBXX:5:1208:14062:31312,J00121:27:H3GGKBBXX:5:1216:18954:40033,J00121:27:H3GGKBBXX:5:2227:7334:18177,J00121:27:H3GGKBBXX:5:2204:12418:33598,J00121:27:H3GGKBBXX:5:1222:15280:20762,J00121:27:H3GGKBBXX:5:1108:6898:36974,J00121:27:H3GGKBBXX:5:2203:26047:22502,J00121:27:H3GGKBBXX:5:1228:27894:48210,J00121:27:H3GGKBBXX:5:2212:17076:37976,J00121:27:H3GGKBBXX:5:2203:15595:40086,J00121:27:H3GGKBBXX:5:1101:14773:6624,J00121:27:H3GGKBBXX:5:2115:23510:5235,J00121:27:H3GGKBBXX:5:1115:25438:41282,J00121:27:H3GGKBBXX:5:1215:7263:18089,J00121:27:H3GGKBBXX:5:1223:17360:26441,J00121:27:H3GGKBBXX:5:2228:27580:39049,J00121:27:H3GGKBBXX:5:1117:11261:1279,J00121:27:H3GGKBBXX:5:2206:14519:40121,J00121:27:H3GGKBBXX:5:1124:12905:13834;sequence=TATAGCTGAAAAATTTACTCTGTAAAAATTTTATAACTCAACTG;start=11937;subtype=IES;support_ref=3;support_variant=46;type=IES;
scaffold51_40_with_IES	MILORD	internal_eliminated_sequence	12184	12330	.	.	.	ID=MILORD.40.12184.12330;Name=MILORD.40.12184.12330;bounded_by_ta=TRUE;common_boundary=Both;end=12330;ies_id=IESPGM.PTET51.1.40.11902;ies_left_dist=0;ies_min_dist=0;ies_right_dist=0;junction_seq=tatttcaagttctgaTAacattatttgtattt;read_names=J00121:27:H3GGKBBXX:5:1118:18751:8734,J00121:27:H3GGKBBXX:5:2221:22100:16577,J00121:27:H3GGKBBXX:5:1102:16447:26125,J00121:27:H3GGKBBXX:5:1122:10815:25791,J00121:27:H3GGKBBXX:5:1210:30086:1191,J00121:27:H3GGKBBXX:5:2115:9536:46856,J00121:27:H3GGKBBXX:5:1128:24637:40561,J00121:27:H3GGKBBXX:5:2228:26646:3248,J00121:27:H3GGKBBXX:5:2223:11180:7152,J00121:27:H3GGKBBXX:5:2203:11738:18810,J00121:27:H3GGKBBXX:5:1108:17980:11477,J00121:27:H3GGKBBXX:5:1220:15808:18898,J00121:27:H3GGKBBXX:5:1101:7862:24823,J00121:27:H3GGKBBXX:5:2216:22252:28938,J00121:27:H3GGKBBXX:5:2221:12804:3530,J00121:27:H3GGKBBXX:5:1205:15706:24911,J00121:27:H3GGKBBXX:5:2202:13413:15557,J00121:27:H3GGKBBXX:5:1219:25469:37431,J00121:27:H3GGKBBXX:5:2113:6167:15522,J00121:27:H3GGKBBXX:5:1227:3204:9578,J00121:27:H3GGKBBXX:5:2214:20375:24384,J00121:27:H3GGKBBXX:5:2220:3610:44816,J00121:27:H3GGKBBXX:5:1223:25997:26881,J00121:27:H3GGKBBXX:5:2203:27407:28129,J00121:27:H3GGKBBXX:5:1128:29691:27654,J00121:27:H3GGKBBXX:5:2219:5487:19900,J00121:27:H3GGKBBXX:5:2220:25712:1138,J00121:27:H3GGKBBXX:5:1111:29670:26529,J00121:27:H3GGKBBXX:5:1202:8765:25791,J00121:27:H3GGKBBXX:5:1127:13961:14467;sequence=TACACAAAAATTGTTGGTTTTTTACTTGAAAAACTTGAATTGAAACTATCAAAGAATTATTAATTAATATTGATGGAATTGGATTAATAATATAAAGATGAATTTTTAAGGGATATAGAAAACTCACCCCATAATTCTAATCAAGTG;start=12184;subtype=IES;support_ref=0;support_variant=30;type=IES;
scaffold51_40_with_IES	MILORD	internal_eliminated_sequence	18145	21266	.	.	.	ID=MILORD.40.18145.21266;Name=MILORD.40.18145.21266;bounded_by_ta=TRUE;common_boundary=None;end=21266;ies_id=IESPGM.PTET51.1.40.25671;ies_left_dist=7955;ies_min_dist=4990;ies_right_dist=4990;junction_seq=tttattttttatttgTAaaacaattaccattc;read_names=J00121:27:H3GGKBBXX:5:1204:30056:35954;sequence=TATTTTTATCGATTCAAAATATTTATAAAATTTAAAGCTATGCTGAATTACTTTTCTGTATTTTCACATTGAAATTTAATTTCAATTTGACTTTTTTCCTCACCAGTATCTTTGATTTAATATAAATTTTTGGGATAAATTTGCTATCGAGAGTGTTTTTCAAATGGTTAGTCTTAAATACTATATGTAACATTTGTGTAAAATAAGCATCCTAAAATTCCTAAAAATATATATCCTGAATAATTATTATAAGCCTCGATGGCAAAAAATATATAAAACACAATTGCATTGGTCAATAATAATTAAGCCAGTTATTATTTCCGTGCTAATTAAACTTGTGGTAAATATTTTTTACTGTTAATATTCTAAATTTACCAAAAATATGTCAAAAATGAAAATTTATAAGTGTATGTTAATAAATTATTTCGTTAATTACACCATTCTCTTTTGATTACAATAAAAGCTAAGAGTATTATGAGACTTTTATAAACTACAGAATAATCCCAAAGATGTTTTCCATATGAAAATATTAGATTGAAAAAGGTAGATAAAAATACAGCAAAATCGAATATTTTTTAAATGTTGATTAAACGCATAATTATTGTATTTATTTCTAAAGTCTAAGATAAGGTCCACTTCAAAATATATTCTCGATTGTTTTCATCATTTATAGAAAAGCTTTTTTTAAGTTCCAAAGATATGTCATCTTTTTGAATTTTAATTTTACAATTAAGTTAGCTGTTTATTTAAGAAAAATCTTCTTAAAATTAGAAATCAGAATTGTTGCGGCTTGATTTAAATTCAATTTCATTTAATTCGTTATAATTCAAAACATAAAATATTTGATCTTTATTTTCCAATTCTATTTTATCTTAGAAGTTGAATATGATAGAAATTAGTATAAATACAAAAACATTGAAAGAATAACAAATAGGGATTAGCATTGCTAAAAAAGTATAAAGAGAAGACTATTTTAAAGTATTATAAATCAGCTGGTATGGACTATAAAAAGCAAAAAAAAAACCTAATTAAATTTTAAATAATTTACAAACTGAAATTGCAAAGTATCCTGATATGAATTAAAGTTTGCAGACAGCATTTTAAAAACTAACCTAAAGGTAGATTTTCCAATTAGAAGTGATTAATTCATAATTTTGCATTTGATAATGAATGTTCTATCTTGCTTCAACGAAATGATCTATTAATGTCTTTTCTGGTAATTGGTTAATACTTAAAGTTAATACCGGCTTACTTAAGTGATGCAATTCTAATTATTTTTGTTGTGTTAACATTAACATAGGTAAAATTGAATTTAGTCCCAGCACTCCAATATTTGTTTTTTAGGCTTTTTATAATAGGGAATAATATTCTACCATCTAATTTGAAATAAGACTCCATTTGTAAATGCATTATAGAGGGTTATGAAATTACTTTATTTTAAATTTAGAATGAAAACCAATAATACTTTTAGGAATCTGTATATAATAGGATAATTGTTTCAAACTTTCATCTTCAACTAATAATTGTTCACCCAATTAAATACCAAATATTGTTTGCTCTTAACAAAATAGAGAAAAAAGATCTGTGATTCGAAATTTTAATATAAAGTCGCTCTTTAATATCACAACATATTCTGGATCAATGAAACTCAATATTCCAAGATAAATCCATCGAATTAATTACAATGTGTCAAGTTACATAAAGAAAGAAAAATAATATTCGAATTTGCCATTTTCATCTTATTTCTCTAAGAAAAAGGAATGATCTGTAGAAAAGGAGTATTTTATATACATATTAAAGTAATCTTTGTAGATGTCATCTTCCTAAAACAACTATTAGAAATGCTTTTTACAATTAATTAATATAATTGGAATTATTTTAAGACCTTTAAAGTAAGATATTGTCTCATTTAGATCATGCTCTGATTCCCCTTAATATATAAGAATAGCCACGTTTGATTTATTAATTTTTTATTGATTAGGATTATCACTTTATTTTTGGGTTTTTTCATCTTTCTCTTCTTCTACTTTCTCTTTTTTTTCTTTAATCTTAGAATAGTAATTGTAACTTGATAAAATTTTCTTGAAAGTACGTCCTCCAATCAACAAATCACTGAAAGATTGAATAAAATATTTCTTTTCGTAATTTTCTTCAAATTTATTTACATCTTGATTTTTTTCAAATGTATTTAAATATGTGGTGGTCTCCTCCATAAAAAGTAAACATGCCTCGAACGTTTTAATTTCCTCTTTTAATTGCTCTTTTCTAGTATCAGAAATATGTTTCACTAATGTAGTTCTCTCATCAGAAAAGGGTTAGGGTATTTAGAATTTACTCTTATCGTCCTCAACTAATATCATTAAAGGTATCCTGTCATCCTCTTATAATTCAATTAGTAAATATTTAAACATTTATTATAAAAATTTGGAAAATTATTTCACCAAATATGAAAGTAGAAAATATATTCTATTACCAAATTTTGATTCTAAGATTATAAAGAAATATTGGGTAACTGAGATATGGTGATTGAAAGCATAAATAATTAAAAATGGTTATAATTATTGATTTTACTATTCTAGAAATATTAATCTATTATTTCAAATATAAATGTCAGACTTCGAAAAGATCTGTTCTAGGGAAGGCACTTTTCTCTACATTTCTTAAAGGAAGAAACCAATACTTAATTTCAGGACCAAAGACTTCTTTAAAGTTATCGATAATTCTGGGCTTTCTGAAAGGGTTCTAATTTAATAAATTTGATGTGAAATACATTGGCTTTTATTTCATTTATGTGGTATTCGACAGTAGTAATGTTTTGGGCAGTATGGTAGATATGAAATCCCAATAGAAATCCCATAACCAATACTAAGGAAAAGCAGGTTACATCACAAATTGTCAATATAAACTATTAATTTTTGGTCAGTTCCTAAAAGATGTTAACATAAGCATACTTGTAACACAAGCTTATCATTAACAAATAAATCATAAGAAATAAATAATGTACATTGGATCATGCACAAGAGAGCATAGAAATTGAATTGGCAGAAATACCTATGATTTTTCAAACCTACACAATTATTAACCCATGGACAATGATGGTCCTAATTAATTAAAATAATTAA;start=18145;subtype=MAC;support_ref=109;support_variant=1;type=CRYPTIC;
scaffold51_40_with_IES	MILORD	internal_eliminated_sequence	18145	20544	.	.	.	ID=MILORD.40.18145.20544;Name=MILORD.40.18145.20544;bounded_by_ta=TRUE;common_boundary=None;end=20544;ies_id=IESPGM.PTET51.1.40.25671;ies_left_dist=7955;ies_min_dist=5712;ies_right_dist=5712;junction_seq=tttattttttatttgTAtttaaacatttatta;read_names=J00121:27:H3GGKBBXX:5:2225:14570:23997;sequence=TATTTTTATCGATTCAAAATATTTATAAAATTTAAAGCTATGCTGAATTACTTTTCTGTATTTTCACATTGAAATTTAATTTCAATTTGACTTTTTTCCTCACCAGTATCTTTGATTTAATATAAATTTTTGGGATAAATTTGCTATCGAGAGTGTTTTTCAAATGGTTAGTCTTAAATACTATATGTAACATTTGTGTAAAATAAGCATCCTAAAATTCCTAAAAATATATATCCTGAATAATTATTATAAGCCTCGATGGCAAAAAATATATAAAACACAATTGCATTGGTCAATAATAATTAAGCCAGTTATTATTTCCGTGCTAATTAAACTTGTGGTAAATATTTTTTACTGTTAATATTCTAAATTTACCAAAAATATGTCAAAAATGAAAATTTATAAGTGTATGTTAATAAATTATTTCGTTAATTACACCATTCTCTTTTGATTACAATAAAAGCTAAGAGTATTATGAGACTTTTATAAACTACAGAATAATCCCAAAGATGTTTTCCATATGAAAATATTAGATTGAAAAAGGTAGATAAAAATACAGCAAAATCGAATATTTTTTAAATGTTGATTAAACGCATAATTATTGTATTTATTTCTAAAGTCTAAGATAAGGTCCACTTCAAAATATATTCTCGATTGTTTTCATCATTTATAGAAAAGCTTTTTTTAAGTTCCAAAGATATGTCATCTTTTTGAATTTTAATTTTACAATTAAGTTAGCTGTTTATTTAAGAAAAATCTTCTTAAAATTAGAAATCAGAATTGTTGCGGCTTGATTTAAATTCAATTTCATTTAATTCGTTATAATTCAAAACATAAAATATTTGATCTTTATTTTCCAATTCTATTTTATCTTAGAAGTTGAATATGATAGAAATTAGTATAAATACAAAAACATTGAAAGAATAACAAATAGGGATTAGCATTGCTAAAAAAGTATAAAGAGAAGACTATTTTAAAGTATTATAAATCAGCTGGTATGGACTATAAAAAGCAAAAAAAAAACCTAATTAAATTTTAAATAATTTACAAACTGAAATTGCAAAGTATCCTGATATGAATTAAAGTTTGCAGACAGCATTTTAAAAACTAACCTAAAGGTAGATTTTCCAATTAGAAGTGATTAATTCATAATTTTGCATTTGATAATGAATGTTCTATCTTGCTTCAACGAAATGATCTATTAATGTCTTTTCTGGTAATTGGTTAATACTTAAAGTTAATACCGGCTTACTTAAGTGATGCAATTCTAATTATTTTTGTTGTGTTAACATTAACATAGGTAAAATTGAATTTAGTCCCAGCACTCCAATATTTGTTTTTTAGGCTTTTTATAATAGGGAATAATATTCTACCATCTAATTTGAAATAAGACTCCATTTGTAAATGCATTATAGAGGGTTATGAAATTACTTTATTTTAAATTTAGAATGAAAACCAATAATACTTTTAGGAATCTGTATATAATAGGATAATTGTTTCAAACTTTCATCTTCAACTAATAATTGTTCACCCAATTAAATACCAAATATTGTTTGCTCTTAACAAAATAGAGAAAAAAGATCTGTGATTCGAAATTTTAATATAAAGTCGCTCTTTAATATCACAACATATTCTGGATCAATGAAACTCAATATTCCAAGATAAATCCATCGAATTAATTACAATGTGTCAAGTTACATAAAGAAAGAAAAATAATATTCGAATTTGCCATTTTCATCTTATTTCTCTAAGAAAAAGGAATGATCTGTAGAAAAGGAGTATTTTATATACATATTAAAGTAATCTTTGTAGATGTCATCTTCCTAAAACAACTATTAGAAATGCTTTTTACAATTAATTAATATAATTGGAATTATTTTAAGACCTTTAAAGTAAGATATTGTCTCATTTAGATCATGCTCTGATTCCCCTTAATATATAAGAATAGCCACGTTTGATTTATTAATTTTTTATTGATTAGGATTATCACTTTATTTTTGGGTTTTTTCATCTTTCTCTTCTTCTACTTTCTCTTTTTTTTCTTTAATCTTAGAATAGTAATTGTAACTTGATAAAATTTTCTTGAAAGTACGTCCTCCAATCAACAAATCACTGAAAGATTGAATAAAATATTTCTTTTCGTAATTTTCTTCAAATTTATTTACATCTTGATTTTTTTCAAATGTATTTAAATATGTGGTGGTCTCCTCCATAAAAAGTAAACATGCCTCGAACGTTTTAATTTCCTCTTTTAATTGCTCTTTTCTAGTATCAGAAATATGTTTCACTAATGTAGTTCTCTCATCAGAAAAGGGTTAGGGTATTTAGAATTTACTCTTATCGTCCTCAACTAATATCATTAAAGGTATCCTGTCATCCTCTTATAATTCAATTAGTAAA;start=18145;subtype=MAC;support_ref=109;support_variant=1;type=CRYPTIC;
scaffold51_40_with_IES	MILORD	internal_eliminated_sequence	19124	19149	.	.	.	ID=MILORD.40.19124.19149;Name=MILORD.40.19124.19149;bounded_by_ta=TRUE;common_boundary=None;end=19149;ies_id=IESPGM.PTET51.1.40.11902;ies_left_dist=-6940;ies_min_dist=6819;ies_right_dist=-6819;junction_seq=aagactattttaaagTAaaaagcaaaaaaaaa;read_names=J00121:27:H3GGKBBXX:5:1105:18528:2861,J00121:27:H3GGKBBXX:5:1222:23683:8207;sequence=TATTATAAATCAGCTGGTATGGACTA;start=19124;subtype=MAC;support_ref=136;support_variant=2;type=CRYPTIC;
scaffold51_40_with_IES	MILORD	internal_eliminated_sequence	26100	26256	.	.	.	ID=MILORD.40.26100.26256;Name=MILORD.40.26100.26256;bounded_by_ta=TRUE;common_boundary=Both;end=26256;ies_id=IESPGM.PTET51.1.40.25671;ies_left_dist=0;ies_min_dist=0;ies_right_dist=0;junction_seq=tactaaattcataagTAtatttgctaaaaaag;read_names=J00121:27:H3GGKBBXX:5:1210:22232:9033,J00121:27:H3GGKBBXX:5:1128:22039:39717,J00121:27:H3GGKBBXX:5:2117:16701:15944,J00121:27:H3GGKBBXX:5:1115:19207:13218,J00121:27:H3GGKBBXX:5:1201:9303:3934,J00121:27:H3GGKBBXX:5:1218:20283:11108,J00121:27:H3GGKBBXX:5:1214:13271:1560,J00121:27:H3GGKBBXX:5:2206:21095:17896,J00121:27:H3GGKBBXX:5:1221:17655:13166,J00121:27:H3GGKBBXX:5:2223:22262:12638,J00121:27:H3GGKBBXX:5:2224:12094:22344,J00121:27:H3GGKBBXX:5:1113:18061:15381,J00121:27:H3GGKBBXX:5:2128:30634:38785,J00121:27:H3GGKBBXX:5:1126:10389:45238,J00121:27:H3GGKBBXX:5:1208:17563:48561,J00121:27:H3GGKBBXX:5:2119:24119:11073,J00121:27:H3GGKBBXX:5:2206:12520:6449,J00121:27:H3GGKBBXX:5:1223:10571:37009,J00121:27:H3GGKBBXX:5:1110:11343:48298,J00121:27:H3GGKBBXX:5:1122:22313:44693,J00121:27:H3GGKBBXX:5:2215:16467:37097,J00121:27:H3GGKBBXX:5:2106:25144:6695,J00121:27:H3GGKBBXX:5:2215:4310:3442,J00121:27:H3GGKBBXX:5:2108:4350:35655,J00121:27:H3GGKBBXX:5:2101:22749:20480,J00121:27:H3GGKBBXX:5:1120:7567:31171,J00121:27:H3GGKBBXX:5:1201:16264:8224,J00121:27:H3GGKBBXX:5:1115:10084:30503,J00121:27:H3GGKBBXX:5:1119:1509:23733,J00121:27:H3GGKBBXX:5:1223:16681:29905,J00121:27:H3GGKBBXX:5:1108:18020:2967,J00121:27:H3GGKBBXX:5:2209:20851:34319,J00121:27:H3GGKBBXX:5:1119:16498:12849,J00121:27:H3GGKBBXX:5:2111:14793:36903,J00121:27:H3GGKBBXX:5:2128:18842:29008,J00121:27:H3GGKBBXX:5:1104:6664:38363,J00121:27:H3GGKBBXX:5:1217:23307:42618,J00121:27:H3GGKBBXX:5:2102:17076:42513,J00121:27:H3GGKBBXX:5:2209:15950:33914,J00121:27:H3GGKBBXX:5:1205:16823:48333,J00121:27:H3GGKBBXX:5:1205:22130:5095,J00121:27:H3GGKBBXX:5:1205:26129:43673,J00121:27:H3GGKBBXX:5:2103:29873:19636,J00121:27:H3GGKBBXX:5:1101:15514:6501,J00121:27:H3GGKBBXX:5:2212:8440:35040,J00121:27:H3GGKBBXX:5:1128:7131:42759,J00121:27:H3GGKBBXX:5:1119:2666:40016,J00121:27:H3GGKBBXX:5:2219:22293:24929,J00121:27:H3GGKBBXX:5:1109:27123:33229;sequence=TATTGTAGAGTCACGAATTCTCCGATTCATACATTAATTTTCAAAAATAGCCCTTCATTAAAACATAAAAATTTAGTTTCAAAATTAACTGAATTAGCATTTTAATGTATGCTATGATAGGGAAATAAACAACAAATTAAATTTTTCAATTCAACAA;start=26100;subtype=IES;support_ref=6;support_variant=49;type=IES;
scaffold51_40_with_IES	MILORD	internal_eliminated_sequence	29758	29805	.	.	.	ID=MILORD.40.29758.29805;Name=MILORD.40.29758.29805;bounded_by_ta=TRUE;common_boundary=Both;end=29805;ies_id=IESPGM.PTET51.1.40.29172;ies_left_dist=0;ies_min_dist=0;ies_right_dist=0;junction_seq=tatatatatatatatTAtcaattattttggtt;read_names=J00121:27:H3GGKBBXX:5:2201:8592:13042,J00121:27:H3GGKBBXX:5:2218:26646:31136,J00121:27:H3GGKBBXX:5:1106:12530:13183,J00121:27:H3GGKBBXX:5:1219:10937:29343,J00121:27:H3GGKBBXX:5:1106:5923:40033,J00121:27:H3GGKBBXX:5:1114:27488:2492,J00121:27:H3GGKBBXX:5:2112:30320:36622,J00121:27:H3GGKBBXX:5:1126:19329:37167,J00121:27:H3GGKBBXX:5:2202:29346:10387,J00121:27:H3GGKBBXX:5:2122:32563:6747,J00121:27:H3GGKBBXX:5:2208:22252:12656,J00121:27:H3GGKBBXX:5:1125:19136:25333,J00121:27:H3GGKBBXX:5:2215:26737:18915,J00121:27:H3GGKBBXX:5:2218:21572:5007,J00121:27:H3GGKBBXX:5:1224:22678:39734,J00121:27:H3GGKBBXX:5:2211:21471:31628,J00121:27:H3GGKBBXX:5:1224:16944:28498,J00121:27:H3GGKBBXX:5:1202:27854:4567,J00121:27:H3GGKBBXX:5:1204:22485:19109,J00121:27:H3GGKBBXX:5:2207:6705:42653,J00121:27:H3GGKBBXX:5:2209:27346:4919,J00121:27:H3GGKBBXX:5:2111:19887:11231,J00121:27:H3GGKBBXX:5:2220:5244:36464,J00121:27:H3GGKBBXX:5:2114:2372:3108,J00121:27:H3GGKBBXX:5:1127:20283:44271,J00121:27:H3GGKBBXX:5:1203:22110:25914,J00121:27:H3GGKBBXX:5:1201:29143:43269,J00121:27:H3GGKBBXX:5:1216:28929:15434,J00121:27:H3GGKBBXX:5:1212:29620:7802,J00121:27:H3GGKBBXX:5:1118:9506:9280,J00121:27:H3GGKBBXX:5:1113:25905:19689,J00121:27:H3GGKBBXX:5:1128:5883:26916,J00121:27:H3GGKBBXX:5:2108:7923:46276,J00121:27:H3GGKBBXX:5:1118:29620:10792,J00121:27:H3GGKBBXX:5:2111:25438:10932,J00121:27:H3GGKBBXX:5:1127:30594:23593,J00121:27:H3GGKBBXX:5:1118:10044:14572,J00121:27:H3GGKBBXX:5:2125:20557:38451,J00121:27:H3GGKBBXX:5:1114:4675:42372,J00121:27:H3GGKBBXX:5:2223:9283:48526,J00121:27:H3GGKBBXX:5:1214:5934:23804,J00121:27:H3GGKBBXX:5:2211:3863:4637;sequence=TACAGTAAGAATAGTTAAATGGTTGGATTATTAATATAATTTTTAGTG;start=29758;subtype=IES;support_ref=8;support_variant=42;type=IES;
scaffold51_40_with_IES	MILORD	internal_eliminated_sequence	30431	30459	.	.	.	ID=MILORD.40.30431.30459;Name=MILORD.40.30431.30459;bounded_by_ta=TRUE;common_boundary=Both;end=30459;ies_id=IESPGM.PTET51.1.40.29797;ies_left_dist=0;ies_min_dist=0;ies_right_dist=0;junction_seq=atgtttaatttgtttTAcaattaacatataca;read_names=J00121:27:H3GGKBBXX:5:2110:7151:32771,J00121:27:H3GGKBBXX:5:1118:23886:16506,J00121:27:H3GGKBBXX:5:1213:24769:16489,J00121:27:H3GGKBBXX:5:1207:13291:46786,J00121:27:H3GGKBBXX:5:1105:9080:43497,J00121:27:H3GGKBBXX:5:2101:16589:26652,J00121:27:H3GGKBBXX:5:1221:24150:6413,J00121:27:H3GGKBBXX:5:1127:23957:8857,J00121:27:H3GGKBBXX:5:2202:5720:33246,J00121:27:H3GGKBBXX:5:2118:14986:41774,J00121:27:H3GGKBBXX:5:1227:9039:20463,J00121:27:H3GGKBBXX:5:2201:16782:4760,J00121:27:H3GGKBBXX:5:2215:9648:37871,J00121:27:H3GGKBBXX:5:1212:30685:41932,J00121:27:H3GGKBBXX:5:2228:29792:9965,J00121:27:H3GGKBBXX:5:1112:8582:5534,J00121:27:H3GGKBBXX:5:2110:19573:10932,J00121:27:H3GGKBBXX:5:1105:8308:27707,J00121:27:H3GGKBBXX:5:2227:23226:17227,J00121:27:H3GGKBBXX:5:2103:10957:8664,J00121:27:H3GGKBBXX:5:2112:5771:42372,J00121:27:H3GGKBBXX:5:2123:8806:15944,J00121:27:H3GGKBBXX:5:1121:13362:36218,J00121:27:H3GGKBBXX:5:1218:15930:20762,J00121:27:H3GGKBBXX:5:1226:19076:3248,J00121:27:H3GGKBBXX:5:2113:15351:14695,J00121:27:H3GGKBBXX:5:2227:9749:38715,J00121:27:H3GGKBBXX:5:2225:4614:45291,J00121:27:H3GGKBBXX:5:1125:28219:12726,J00121:27:H3GGKBBXX:5:1118:16894:38328,J00121:27:H3GGKBBXX:5:1213:9069:37114,J00121:27:H3GGKBBXX:5:1213:8948:36763,J00121:27:H3GGKBBXX:5:1111:5406:19408,J00121:27:H3GGKBBXX:5:2205:15899:23241,J00121:27:H3GGKBBXX:5:2109:31264:38293,J00121:27:H3GGKBBXX:5:2120:16356:16682,J00121:27:H3GGKBBXX:5:1221:1864:24771,J00121:27:H3GGKBBXX:5:1112:26078:19355,J00121:27:H3GGKBBXX:5:2104:19218:26177,J00121:27:H3GGKBBXX:5:1115:21024:26951,J00121:27:H3GGKBBXX:5:1225:22901:15328,J00121:27:H3GGKBBXX:5:1107:8258:19531,J00121:27:H3GGKBBXX:5:1125:10206:40702,J00121:27:H3GGKBBXX:5:2201:22140:10950,J00121:27:H3GGKBBXX:5:1117:31680:12954,J00121:27:H3GGKBBXX:5:2101:13869:15469,J00121:27:H3GGKBBXX:5:2221:16478:44183,J00121:27:H3GGKBBXX:5:1204:24495:42460,J00121:27:H3GGKBBXX:5:1203:26159:46399,J00121:27:H3GGKBBXX:5:1109:29153:19970,J00121:27:H3GGKBBXX:5:1114:12692:24261,J00121:27:H3GGKBBXX:5:1112:19999:45607,J00121:27:H3GGKBBXX:5:1128:20506:3020,J00121:27:H3GGKBBXX:5:1224:9841:28323,J00121:27:H3GGKBBXX:5:2228:29112:31329,J00121:27:H3GGKBBXX:5:2219:17147:44886,J00121:27:H3GGKBBXX:5:2125:10795:15205,J00121:27:H3GGKBBXX:5:1225:10622:44904,J00121:27:H3GGKBBXX:5:2211:4909:24525,J00121:27:H3GGKBBXX:5:2126:7567:37712,J00121:27:H3GGKBBXX:5:1127:7019:16084,J00121:27:H3GGKBBXX:5:1220:5284:29677,J00121:27:H3GGKBBXX:5:1224:23297:16577,J00121:27:H3GGKBBXX:5:1123:15564:18898,J00121:27:H3GGKBBXX:5:2207:7892:20129,J00121:27:H3GGKBBXX:5:1228:29244:3459,J00121:27:H3GGKBBXX:5:2227:6532:44746,J00121:27:H3GGKBBXX:5:1224:6157:17544,J00121:27:H3GGKBBXX:5:2119:20750:3547,J00121:27:H3GGKBBXX:5:1126:17046:46364,J00121:27:H3GGKBBXX:5:1101:26311:45818,J00121:27:H3GGKBBXX:5:1226:10683:46311,J00121:27:H3GGKBBXX:5:2119:16356:28780,J00121:27:H3GGKBBXX:5:1207:20872:46944,J00121:27:H3GGKBBXX:5:1118:14945:32912,J00121:27:H3GGKBBXX:5:2117:11972:12321,J00121:27:H3GGKBBXX:5:2123:4665:11899,J00121:27:H3GGKBBXX:5:2206:10267:24700;sequence=TATAGATATTATGTATTATAAATTCATTA;start=30431;subtype=IES;support_ref=3;support_variant=78;type=IES;
scaffold51_40_with_IES	MILORD	internal_eliminated_sequence	31332	31517	.	.	.	ID=MILORD.40.31332.31517;Name=MILORD.40.31332.31517;bounded_by_ta=TRUE;common_boundary=Both;end=31517;ies_id=IESPGM.PTET51.1.40.30669;ies_left_dist=0;ies_min_dist=0;ies_right_dist=0;junction_seq=gtttacatcaattggTAagacaataatactat;read_names=J00121:27:H3GGKBBXX:5:1104:8816:21131,J00121:27:H3GGKBBXX:5:1124:14336:14379,J00121:27:H3GGKBBXX:5:2219:18629:41053,J00121:27:H3GGKBBXX:5:1111:4137:18265,J00121:27:H3GGKBBXX:5:2208:19979:43462,J00121:27:H3GGKBBXX:5:1226:19644:6730,J00121:27:H3GGKBBXX:5:1107:27438:35040,J00121:27:H3GGKBBXX:5:2108:26240:37326,J00121:27:H3GGKBBXX:5:1124:29904:9983,J00121:27:H3GGKBBXX:5:1119:3853:43163,J00121:27:H3GGKBBXX:5:2218:22597:43673,J00121:27:H3GGKBBXX:5:2105:23612:32244,J00121:27:H3GGKBBXX:5:1101:11383:11231,J00121:27:H3GGKBBXX:5:2105:29041:11583,J00121:27:H3GGKBBXX:5:1216:26068:38750,J00121:27:H3GGKBBXX:5:1120:13727:35339,J00121:27:H3GGKBBXX:5:2101:8856:21377,J00121:27:H3GGKBBXX:5:2211:28929:26054,J00121:27:H3GGKBBXX:5:1221:17269:11196,J00121:27:H3GGKBBXX:5:1124:24028:10106,J00121:27:H3GGKBBXX:5:1102:17584:30415,J00121:27:H3GGKBBXX:5:2108:30482:31558,J00121:27:H3GGKBBXX:5:2223:17827:41493,J00121:27:H3GGKBBXX:5:1202:28534:8418,J00121:27:H3GGKBBXX:5:2220:14986:13640,J00121:27:H3GGKBBXX:5:2210:16955:18915,J00121:27:H3GGKBBXX:5:1116:15838:34670,J00121:27:H3GGKBBXX:5:2228:8298:21606,J00121:27:H3GGKBBXX:5:1210:14976:40069,J00121:27:H3GGKBBXX:5:2116:16691:23733,J00121:27:H3GGKBBXX:5:1205:11921:5341,J00121:27:H3GGKBBXX:5:1125:4817:12656,J00121:27:H3GGKBBXX:5:2102:23328:34389,J00121:27:H3GGKBBXX:5:1205:31497:23364,J00121:27:H3GGKBBXX:5:2102:23531:34284,J00121:27:H3GGKBBXX:5:2222:7791:3776,J00121:27:H3GGKBBXX:5:2224:26392:25175,J00121:27:H3GGKBBXX:5:2202:5081:18880,J00121:27:H3GGKBBXX:5:1228:5426:11565,J00121:27:H3GGKBBXX:5:1102:14854:21993,J00121:27:H3GGKBBXX:5:2207:14915:33492,J00121:27:H3GGKBBXX:5:2113:8663:18722,J00121:27:H3GGKBBXX:5:1102:21136:5024,J00121:27:H3GGKBBXX:5:1118:5984:46891,J00121:27:H3GGKBBXX:5:2218:28798:21465,J00121:27:H3GGKBBXX:5:2124:26768:45766,J00121:27:H3GGKBBXX:5:2221:3528:40983,J00121:27:H3GGKBBXX:5:1124:6370:21571,J00121:27:H3GGKBBXX:5:1121:23155:17843,J00121:27:H3GGKBBXX:5:2109:7486:48263,J00121:27:H3GGKBBXX:5:1201:22739:10827,J00121:27:H3GGKBBXX:5:1127:20253:10071,J00121:27:H3GGKBBXX:5:1210:14884:40086,J00121:27:H3GGKBBXX:5:2109:28889:34108,J00121:27:H3GGKBBXX:5:1128:20983:21887,J00121:27:H3GGKBBXX:5:2215:24505:40649,J00121:27:H3GGKBBXX:5:1223:20791:33053,J00121:27:H3GGKBBXX:5:1218:23277:19109,J00121:27:H3GGKBBXX:5:2106:29011:19900,J00121:27:H3GGKBBXX:5:1127:7588:22555,J00121:27:H3GGKBBXX:5:1211:24008:31769,J00121:27:H3GGKBBXX:5:1124:25296:11776,J00121:27:H3GGKBBXX:5:1113:21075:42442,J00121:27:H3GGKBBXX:5:1128:12733:28446,J00121:27:H3GGKBBXX:5:2228:10622:25949,J00121:27:H3GGKBBXX:5:1206:16376:2264,J00121:27:H3GGKBBXX:5:1111:5558:48227,J00121:27:H3GGKBBXX:5:1202:6969:17263,J00121:27:H3GGKBBXX:5:2201:21592:6027,J00121:27:H3GGKBBXX:5:2113:10927:35128,J00121:27:H3GGKBBXX:5:1103:17371:35954,J00121:27:H3GGKBBXX:5:2221:9374:8734,J00121:27:H3GGKBBXX:5:1220:26900:23874,J00121:27:H3GGKBBXX:5:2212:7984:44588,J00121:27:H3GGKBBXX:5:1225:14793:19179,J00121:27:H3GGKBBXX:5:2109:18071:39101,J00121:27:H3GGKBBXX:5:2221:9354:8559,J00121:27:H3GGKBBXX:5:1127:7446:22555,J00121:27:H3GGKBBXX:5:2228:20649:28340,J00121:27:H3GGKBBXX:5:2116:25976:19109,J00121:27:H3GGKBBXX:5:1116:30969:39049,J00121:27:H3GGKBBXX:5:1110:4655:34178,J00121:27:H3GGKBBXX:5:2209:17726:11003,J00121:27:H3GGKBBXX:5:2105:31040:15469,J00121:27:H3GGKBBXX:5:1216:13677:9930,J00121:27:H3GGKBBXX:5:1114:11891:48192,J00121:27:H3GGKBBXX:5:1122:7578:46944,J00121:27:H3GGKBBXX:5:1217:8420:15522,J00121:27:H3GGKBBXX:5:1127:13514:6484,J00121:27:H3GGKBBXX:5:1225:9181:18177,J00121:27:H3GGKBBXX:5:1106:23987:41088,J00121:27:H3GGKBBXX:5:1217:29335:28340,J00121:27:H3GGKBBXX:5:2124:22100:42601,J00121:27:H3GGKBBXX:5:2210:18751:2967,J00121:27:H3GGKBBXX:5:2220:16112:44957;sequence=TACAGAAATCTAACTCAAATATTTTAGATTATTTATTAATAAATATTATTAATAAATATTATTATTATTATTATTATTATTATTATTATTATTATTATTATTATTATTATTGTTATTAATGTTATATTCTAAAAACATAATAATATTTATTAATAATCATTTTAATAAATATATCACTAAATACTG;start=31332;subtype=IES;support_ref=0;support_variant=95;type=IES;
scaffold51_40_with_IES	MILORD	internal_eliminated_sequence	34106	34165	.	.	.	ID=MILORD.40.34106.34165;Name=MILORD.40.34106.34165;bounded_by_ta=TRUE;common_boundary=Both;end=34165;ies_id=IESPGM.PTET51.1.40.33257;ies_left_dist=0;ies_min_dist=0;ies_right_dist=0;junction_seq=atgttttaagggcagTAccaaaatctgatgat;read_names=J00121:27:H3GGKBBXX:5:2116:22607:42249,J00121:27:H3GGKBBXX:5:1118:6268:23223,J00121:27:H3GGKBBXX:5:2106:15412:4462,J00121:27:H3GGKBBXX:5:2225:22607:26881,J00121:27:H3GGKBBXX:5:2212:22262:29729,J00121:27:H3GGKBBXX:5:2102:15229:37413,J00121:27:H3GGKBBXX:5:1116:4279:6238,J00121:27:H3GGKBBXX:5:2123:13738:10598,J00121:27:H3GGKBBXX:5:2215:12621:10704,J00121:27:H3GGKBBXX:5:2213:32360:24648,J00121:27:H3GGKBBXX:5:2117:7425:10774,J00121:27:H3GGKBBXX:5:1222:8166:44834,J00121:27:H3GGKBBXX:5:1124:28178:4075,J00121:27:H3GGKBBXX:5:1119:4482:34512,J00121:27:H3GGKBBXX:5:2213:8176:38803,J00121:27:H3GGKBBXX:5:2118:26666:6871,J00121:27:H3GGKBBXX:5:1214:10267:10844,J00121:27:H3GGKBBXX:5:2102:12043:14133,J00121:27:H3GGKBBXX:5:1214:29122:37220,J00121:27:H3GGKBBXX:5:2223:22171:48139,J00121:27:H3GGKBBXX:5:2119:7608:23716,J00121:27:H3GGKBBXX:5:2225:14834:32683,J00121:27:H3GGKBBXX:5:1213:25459:27496,J00121:27:H3GGKBBXX:5:1127:10155:22432,J00121:27:H3GGKBBXX:5:1218:26068:31962,J00121:27:H3GGKBBXX:5:1115:17584:24401,J00121:27:H3GGKBBXX:5:1127:29153:20463,J00121:27:H3GGKBBXX:5:1207:29011:33475,J00121:27:H3GGKBBXX:5:1210:23957:41282,J00121:27:H3GGKBBXX:5:2207:14905:46276,J00121:27:H3GGKBBXX:5:2209:18375:24155,J00121:27:H3GGKBBXX:5:1208:3153:42267,J00121:27:H3GGKBBXX:5:1228:17026:42495,J00121:27:H3GGKBBXX:5:2228:6482:14555,J00121:27:H3GGKBBXX:5:2109:19948:49247,J00121:27:H3GGKBBXX:5:1124:18436:31189,J00121:27:H3GGKBBXX:5:1228:28828:22045,J00121:27:H3GGKBBXX:5:1228:19573:3055,J00121:27:H3GGKBBXX:5:2206:19512:4567,J00121:27:H3GGKBBXX:5:1104:11769:9086,J00121:27:H3GGKBBXX:5:2226:19147:41317,J00121:27:H3GGKBBXX:5:2110:30168:48315,J00121:27:H3GGKBBXX:5:2217:24728:37800,J00121:27:H3GGKBBXX:5:2226:6461:9174,J00121:27:H3GGKBBXX:5:1211:21501:28622,J00121:27:H3GGKBBXX:5:1112:28331:14748,J00121:27:H3GGKBBXX:5:1217:9140:31998,J00121:27:H3GGKBBXX:5:2122:13941:37009,J00121:27:H3GGKBBXX:5:2214:13849:35796,J00121:27:H3GGKBBXX:5:2201:30178:3916,J00121:27:H3GGKBBXX:5:1205:23571:20146,J00121:27:H3GGKBBXX:5:2117:25286:14361,J00121:27:H3GGKBBXX:5:1106:20101:42442,J00121:27:H3GGKBBXX:5:2116:21805:2035,J00121:27:H3GGKBBXX:5:2116:27833:4637,J00121:27:H3GGKBBXX:5:2214:28909:19021,J00121:27:H3GGKBBXX:5:1107:24150:43550,J00121:27:H3GGKBBXX:5:2215:27976:29712,J00121:27:H3GGKBBXX:5:2124:18396:19373,J00121:27:H3GGKBBXX:5:1209:5558:18792,J00121:27:H3GGKBBXX:5:1220:18436:24261,J00121:27:H3GGKBBXX:5:1214:27428:5833,J00121:27:H3GGKBBXX:5:1113:16285:4110,J00121:27:H3GGKBBXX:5:1128:16711:4004,J00121:27:H3GGKBBXX:5:1121:13403:23171,J00121:27:H3GGKBBXX:5:1123:22638:15856,J00121:27:H3GGKBBXX:5:1228:9262:13992,J00121:27:H3GGKBBXX:5:2121:10379:44904,J00121:27:H3GGKBBXX:5:2119:11140:10247,J00121:27:H3GGKBBXX:5:1223:21958:38908,J00121:27:H3GGKBBXX:5:2217:20476:37923,J00121:27:H3GGKBBXX:5:1117:1357:20973,J00121:27:H3GGKBBXX:5:1105:10987:19759,J00121:27:H3GGKBBXX:5:1109:14032:44447,J00121:27:H3GGKBBXX:5:1212:19796:29430,J00121:27:H3GGKBBXX:5:2225:20101:5517,J00121:27:H3GGKBBXX:5:1212:24566:30099,J00121:27:H3GGKBBXX:5:1212:7628:9543,J00121:27:H3GGKBBXX:5:2222:16569:6255,J00121:27:H3GGKBBXX:5:1126:14275:14555,J00121:27:H3GGKBBXX:5:1106:22140:35532,J00121:27:H3GGKBBXX:5:2209:25327:13271,J00121:27:H3GGKBBXX:5:1106:26920:21940,J00121:27:H3GGKBBXX:5:1204:22191:22784,J00121:27:H3GGKBBXX:5:2201:25175:25562,J00121:27:H3GGKBBXX:5:2216:29000:5112,J00121:27:H3GGKBBXX:5:2228:3325:41335,J00121:27:H3GGKBBXX:5:1218:22841:43849,J00121:27:H3GGKBBXX:5:1227:8318:24911,J00121:27:H3GGKBBXX:5:1214:8521:29624,J00121:27:H3GGKBBXX:5:1114:4127:33826,J00121:27:H3GGKBBXX:5:2205:14052:11284,J00121:27:H3GGKBBXX:5:2216:18264:18265,J00121:27:H3GGKBBXX:5:1101:31598:14045,J00121:27:H3GGKBBXX:5:2201:25296:25668,J00121:27:H3GGKBBXX:5:1223:20638:39576,J00121:27:H3GGKBBXX:5:1117:20425:28200,J00121:27:H3GGKBBXX:5:2213:14874:15944,J00121:27:H3GGKBBXX:5:1204:17574:8453;sequence=TACAGTTAACGAAAGTTTGTACTTTCTTTTATTTTAGTGATTTAGACTTGCAATTGTCTG;start=34106;subtype=IES;support_ref=4;support_variant=99;type=IES;
scaffold51_40_with_IES	MILORD	internal_eliminated_sequence	37152	37196	.	.	.	ID=MILORD.40.37152.37196;Name=MILORD.40.37152.37196;bounded_by_ta=TRUE;common_boundary=None;end=37196;ies_id=IESPGM.PTET51.1.40.37992;ies_left_dist=1749;ies_min_dist=1732;ies_right_dist=1732;junction_seq=tattttgcatactcaTAgttattatttcaaga;read_names=J00121:27:H3GGKBBXX:5:1207:26545:9051;sequence=TATTGTACCGATAAACCAATTATAAATAAATCAAAAAATTAATCA;start=37152;subtype=MAC;support_ref=129;support_variant=1;type=CRYPTIC;
scaffold51_40_with_IES	MILORD	internal_eliminated_sequence	38901	38928	.	.	.	ID=MILORD.40.38901.38928;Name=MILORD.40.38901.38928;bounded_by_ta=TRUE;common_boundary=Both;end=38928;ies_id=IESPGM.PTET51.1.40.37992;ies_left_dist=0;ies_min_dist=0;ies_right_dist=0;junction_seq=gctatatctaaaaatTAatataattttacatt;read_names=J00121:27:H3GGKBBXX:5:2212:21704:29677,J00121:27:H3GGKBBXX:5:1206:13667:20217,J00121:27:H3GGKBBXX:5:1105:14204:20515,J00121:27:H3GGKBBXX:5:1128:31345:28833,J00121:27:H3GGKBBXX:5:2208:6553:18511,J00121:27:H3GGKBBXX:5:2213:12317:9403,J00121:27:H3GGKBBXX:5:2216:24718:2967,J00121:27:H3GGKBBXX:5:2118:16072:19320,J00121:27:H3GGKBBXX:5:1118:25936:14678,J00121:27:H3GGKBBXX:5:2113:22475:33791,J00121:27:H3GGKBBXX:5:1110:23916:46909,J00121:27:H3GGKBBXX:5:1218:14641:36851;sequence=TATAATAGAATATATAATTCTTAAACTA;start=38901;subtype=IES;support_ref=0;support_variant=12;type=IES;
scaffold51_40_with_IES	MILORD	internal_eliminated_sequence	39807	39833	.	.	.	ID=MILORD.40.39807.39833;Name=MILORD.40.39807.39833;bounded_by_ta=TRUE;common_boundary=Both;end=39833;ies_id=IESPGM.PTET51.1.40.38870;ies_left_dist=0;ies_min_dist=0;ies_right_dist=0;junction_seq=attcgtttaagagtgTAagttaaaatttagat;read_names=J00121:27:H3GGKBBXX:5:1206:19228:22327,J00121:27:H3GGKBBXX:5:2110:6999:8312,J00121:27:H3GGKBBXX:5:2209:17492:34723,J00121:27:H3GGKBBXX:5:2124:10886:11073,J00121:27:H3GGKBBXX:5:1222:14367:38873,J00121:27:H3GGKBBXX:5:2224:16538:8348,J00121:27:H3GGKBBXX:5:1126:9475:14467,J00121:27:H3GGKBBXX:5:2128:24444:42618,J00121:27:H3GGKBBXX:5:1120:7385:29272,J00121:27:H3GGKBBXX:5:1106:18040:25685,J00121:27:H3GGKBBXX:5:1208:23104:29079,J00121:27:H3GGKBBXX:5:2104:19989:4585,J00121:27:H3GGKBBXX:5:1119:20435:41370,J00121:27:H3GGKBBXX:5:2115:16894:17825,J00121:27:H3GGKBBXX:5:1101:25672:11055,J00121:27:H3GGKBBXX:5:1119:15300:32015,J00121:27:H3GGKBBXX:5:2124:12611:42864,J00121:27:H3GGKBBXX:5:1203:19522:48192,J00121:27:H3GGKBBXX:5:1206:24890:29923,J00121:27:H3GGKBBXX:5:1227:28615:30151,J00121:27:H3GGKBBXX:5:2110:7689:21606,J00121:27:H3GGKBBXX:5:1109:4320:24349,J00121:27:H3GGKBBXX:5:2101:15453:13148,J00121:27:H3GGKBBXX:5:2213:20029:21571,J00121:27:H3GGKBBXX:5:2103:12520:40526,J00121:27:H3GGKBBXX:5:1115:8532:42337,J00121:27:H3GGKBBXX:5:2227:8684:6660,J00121:27:H3GGKBBXX:5:1116:30249:6747,J00121:27:H3GGKBBXX:5:2122:29569:3565,J00121:27:H3GGKBBXX:5:1111:5051:32508,J00121:27:H3GGKBBXX:5:2117:6299:11003,J00121:27:H3GGKBBXX:5:2205:19400:37431,J00121:27:H3GGKBBXX:5:1202:12631:45959,J00121:27:H3GGKBBXX:5:1213:4310:11108,J00121:27:H3GGKBBXX:5:2227:7182:48579,J00121:27:H3GGKBBXX:5:1205:15209:23839,J00121:27:H3GGKBBXX:5:2223:26068:28024,J00121:27:H3GGKBBXX:5:1201:5101:9385,J00121:27:H3GGKBBXX:5:2125:19076:46926,J00121:27:H3GGKBBXX:5:2119:28452:8031,J00121:27:H3GGKBBXX:5:1105:17249:41440,J00121:27:H3GGKBBXX:5:2203:14133:34389,J00121:27:H3GGKBBXX:5:1218:10703:17474,J00121:27:H3GGKBBXX:5:1123:17797:44078,J00121:27:H3GGKBBXX:5:2101:27062:6044,J00121:27:H3GGKBBXX:5:2123:12144:45537,J00121:27:H3GGKBBXX:5:2203:11769:29765,J00121:27:H3GGKBBXX:5:2219:11058:2861,J00121:27:H3GGKBBXX:5:1227:24129:6906,J00121:27:H3GGKBBXX:5:2214:26210:22432,J00121:27:H3GGKBBXX:5:1118:27468:33545,J00121:27:H3GGKBBXX:5:1221:28858:21606,J00121:27:H3GGKBBXX:5:1126:11840:9491,J00121:27:H3GGKBBXX:5:2220:8968:24103,J00121:27:H3GGKBBXX:5:2207:10602:39770,J00121:27:H3GGKBBXX:5:2208:18477:47682,J00121:27:H3GGKBBXX:5:2126:29528:19812,J00121:27:H3GGKBBXX:5:2206:31233:24419,J00121:27:H3GGKBBXX:5:1110:7740:13289,J00121:27:H3GGKBBXX:5:2208:27600:12603,J00121:27:H3GGKBBXX:5:1227:16062:37132;sequence=TAAGGATTAATTGAATGTTCTTCTCTA;start=39807;subtype=IES;support_ref=9;support_variant=61;type=IES;
scaffold51_40_with_IES	MILORD	internal_eliminated_sequence	40180	40323	.	.	.	ID=MILORD.40.40180.40323;Name=MILORD.40.40180.40323;bounded_by_ta=TRUE;common_boundary=Both;end=40323;ies_id=IESPGM.PTET51.1.40.39216;ies_left_dist=0;ies_min_dist=0;ies_right_dist=0;junction_seq=tattagtattgcaatTAgacataaatcactaa;read_names=J00121:27:H3GGKBBXX:5:2116:15696:13078,J00121:27:H3GGKBBXX:5:1228:16478:8488,J00121:27:H3GGKBBXX:5:1106:21572:9543,J00121:27:H3GGKBBXX:5:1224:21572:23434,J00121:27:H3GGKBBXX:5:2224:26920:21061,J00121:27:H3GGKBBXX:5:1217:5964:27408,J00121:27:H3GGKBBXX:5:1219:6055:10757,J00121:27:H3GGKBBXX:5:1101:16447:32631,J00121:27:H3GGKBBXX:5:2223:14915:31277,J00121:27:H3GGKBBXX:5:1102:18883:38504,J00121:27:H3GGKBBXX:5:1112:16711:36886,J00121:27:H3GGKBBXX:5:2202:21653:17245,J00121:27:H3GGKBBXX:5:2205:26545:44218,J00121:27:H3GGKBBXX:5:2110:21217:30626,J00121:27:H3GGKBBXX:5:2113:25175:18001,J00121:27:H3GGKBBXX:5:2215:20699:19742,J00121:27:H3GGKBBXX:5:1115:26920:22608,J00121:27:H3GGKBBXX:5:2118:1803:32121,J00121:27:H3GGKBBXX:5:1218:15686:48227,J00121:27:H3GGKBBXX:5:1126:17178:11073,J00121:27:H3GGKBBXX:5:1222:23551:36358,J00121:27:H3GGKBBXX:5:1203:10206:44289,J00121:27:H3GGKBBXX:5:2115:16041:41985,J00121:27:H3GGKBBXX:5:2106:31223:22643,J00121:27:H3GGKBBXX:5:1201:9151:15768,J00121:27:H3GGKBBXX:5:2120:29061:29307,J00121:27:H3GGKBBXX:5:2220:8806:46926,J00121:27:H3GGKBBXX:5:1209:27428:1648,J00121:27:H3GGKBBXX:5:2106:9120:48280,J00121:27:H3GGKBBXX:5:2205:23094:32894,J00121:27:H3GGKBBXX:5:2206:28879:14889,J00121:27:H3GGKBBXX:5:1222:13250:6167,J00121:27:H3GGKBBXX:5:1104:24941:27268,J00121:27:H3GGKBBXX:5:1110:5010:24138,J00121:27:H3GGKBBXX:5:2218:20557:38732,J00121:27:H3GGKBBXX:5:2115:4482:42565,J00121:27:H3GGKBBXX:5:2109:19918:1543,J00121:27:H3GGKBBXX:5:2222:22861:30450,J00121:27:H3GGKBBXX:5:2209:4787:17737,J00121:27:H3GGKBBXX:5:1115:11505:30433,J00121:27:H3GGKBBXX:5:2103:19116:34969,J00121:27:H3GGKBBXX:5:2119:21602:19337,J00121:27:H3GGKBBXX:5:1207:3417:11460,J00121:27:H3GGKBBXX:5:1220:16701:38592,J00121:27:H3GGKBBXX:5:1202:6309:6413,J00121:27:H3GGKBBXX:5:2201:5223:9069,J00121:27:H3GGKBBXX:5:2219:13819:11477,J00121:27:H3GGKBBXX:5:1224:23652:46873,J00121:27:H3GGKBBXX:5:1121:31355:15592,J00121:27:H3GGKBBXX:5:1121:20892:26476,J00121:27:H3GGKBBXX:5:1220:17269:17139,J00121:27:H3GGKBBXX:5:1101:12631:29360,J00121:27:H3GGKBBXX:5:1128:18091:47436,J00121:27:H3GGKBBXX:5:2103:24079:20779,J00121:27:H3GGKBBXX:5:1226:30168:9420,J00121:27:H3GGKBBXX:5:2102:21816:6027,J00121:27:H3GGKBBXX:5:1120:10033:30204,J00121:27:H3GGKBBXX:5:1103:28290:24771,J00121:27:H3GGKBBXX:5:1103:24190:48157,J00121:27:H3GGKBBXX:5:2212:21684:19373,J00121:27:H3GGKBBXX:5:1208:16965:46821,J00121:27:H3GGKBBXX:5:2225:13362:23522,J00121:27:H3GGKBBXX:5:1128:12246:32736,J00121:27:H3GGKBBXX:5:2124:6756:13658;sequence=TATAGCGCTCTGACAGGATTATTTTTCGTTAGAATTATTAAAATGTTAATTTAGTCTATGGAATTAAATATTTATATTAGTTTAATTTTTCAAAATGATAAATATCACATTTCCATTCTTATTTATTTTCTTTTACGTAACCTA;start=40180;subtype=IES;support_ref=0;support_variant=64;type=IES;
scaffold51_40_with_IES	MILORD	internal_eliminated_sequence	43544	43572	.	.	.	ID=MILORD.40.43544.43572;Name=MILORD.40.43544.43572;bounded_by_ta=TRUE;common_boundary=Both;end=43572;ies_id=IESPGM.PTET51.1.40.42436;ies_left_dist=0;ies_min_dist=0;ies_right_dist=0;junction_seq=taagttatctttagaTAtatataccccctatc;read_names=J00121:27:H3GGKBBXX:5:2206:13342:26441,J00121:27:H3GGKBBXX:5:2212:15564:5745,J00121:27:H3GGKBBXX:5:2107:22313:32279,J00121:27:H3GGKBBXX:5:2115:11373:35620,J00121:27:H3GGKBBXX:5:2104:10105:35215,J00121:27:H3GGKBBXX:5:1210:5842:7679,J00121:27:H3GGKBBXX:5:1117:23663:17808,J00121:27:H3GGKBBXX:5:1209:15219:3002,J00121:27:H3GGKBBXX:5:1223:25357:26019,J00121:27:H3GGKBBXX:5:2118:4117:42776,J00121:27:H3GGKBBXX:5:1225:21186:42530,J00121:27:H3GGKBBXX:5:1116:6380:13324,J00121:27:H3GGKBBXX:5:2209:7344:13904,J00121:27:H3GGKBBXX:5:1105:31162:9350,J00121:27:H3GGKBBXX:5:1203:9800:13623,J00121:27:H3GGKBBXX:5:1228:22140:1982,J00121:27:H3GGKBBXX:5:1212:12550:13253,J00121:27:H3GGKBBXX:5:2201:29518:22608,J00121:27:H3GGKBBXX:5:1128:23581:42952,J00121:27:H3GGKBBXX:5:2213:5761:38838,J00121:27:H3GGKBBXX:5:1224:12256:1209,J00121:27:H3GGKBBXX:5:2201:29335:18915,J00121:27:H3GGKBBXX:5:1115:25875:19425,J00121:27:H3GGKBBXX:5:2212:3650:22626,J00121:27:H3GGKBBXX:5:2216:31548:31822;sequence=TATACAAACAACAAATTTTACATAGACTA;start=43544;subtype=IES;support_ref=21;support_variant=25;type=IES;
scaffold51_40_with_IES	MILORD	internal_eliminated_sequence	43546	43572	.	.	.	ID=MILORD.40.43546.43572;Name=MILORD.40.43546.43572;bounded_by_ta=TRUE;common_boundary=RIGHT;end=43572;ies_id=IESPGM.PTET51.1.40.42436;ies_left_dist=-2;ies_min_dist=0;ies_right_dist=0;junction_seq=agttatctttagataTAtatataccccctatc;read_names=J00121:27:H3GGKBBXX:5:1218:20912:36886,J00121:27:H3GGKBBXX:5:1208:16640:38978,J00121:27:H3GGKBBXX:5:1115:26940:12304,J00121:27:H3GGKBBXX:5:1106:20892:27918,J00121:27:H3GGKBBXX:5:2116:9942:23294,J00121:27:H3GGKBBXX:5:1115:22617:8260,J00121:27:H3GGKBBXX:5:1125:12185:30239,J00121:27:H3GGKBBXX:5:1122:27752:14977,J00121:27:H3GGKBBXX:5:1106:6319:21483,J00121:27:H3GGKBBXX:5:2101:24921:8523,J00121:27:H3GGKBBXX:5:1209:20588:7591,J00121:27:H3GGKBBXX:5:1121:18812:25615,J00121:27:H3GGKBBXX:5:2207:16721:17350,J00121:27:H3GGKBBXX:5:1212:6055:13992,J00121:27:H3GGKBBXX:5:2103:20070:27162,J00121:27:H3GGKBBXX:5:2227:8055:44816,J00121:27:H3GGKBBXX:5:2217:25570:28463,J00121:27:H3GGKBBXX:5:2102:25794:21113,J00121:27:H3GGKBBXX:5:2216:14773:10598,J00121:27:H3GGKBBXX:5:2210:27742:13763;sequence=TACAAACAACAAATTTTACATAGACTA;start=43546;subtype=PARTIAL_INTERNAL;support_ref=18;support_variant=20;type=ALTERNATIVE;
scaffold51_40_with_IES	MILORD	internal_eliminated_sequence	44576	44682	.	.	.	ID=MILORD.40.44576.44682;Name=MILORD.40.44576.44682;bounded_by_ta=TRUE;common_boundary=Both;end=44682;ies_id=IESPGM.PTET51.1.40.43439;ies_left_dist=0;ies_min_dist=0;ies_right_dist=0;junction_seq=ctccatttgtaatgaTAacaattcctggatca;read_names=J00121:27:H3GGKBBXX:5:2204:28655:37888,J00121:27:H3GGKBBXX:5:1104:24799:8945,J00121:27:H3GGKBBXX:5:2104:29244:12181,J00121:27:H3GGKBBXX:5:1113:25915:44992,J00121:27:H3GGKBBXX:5:1226:30472:48772,J00121:27:H3GGKBBXX:5:1115:7770:3846,J00121:27:H3GGKBBXX:5:1227:11150:6536,J00121:27:H3GGKBBXX:5:1212:9080:14941,J00121:27:H3GGKBBXX:5:2101:14702:46592,J00121:27:H3GGKBBXX:5:1120:25266:22028,J00121:27:H3GGKBBXX:5:1202:24211:12603,J00121:27:H3GGKBBXX:5:2104:20456:21149,J00121:27:H3GGKBBXX:5:2118:29376:36253,J00121:27:H3GGKBBXX:5:2119:12987:10141,J00121:27:H3GGKBBXX:5:2210:29731:18405,J00121:27:H3GGKBBXX:5:2204:22039:36200,J00121:27:H3GGKBBXX:5:2214:24657:46997,J00121:27:H3GGKBBXX:5:2122:27976:5939,J00121:27:H3GGKBBXX:5:2207:18071:13218,J00121:27:H3GGKBBXX:5:1122:20070:19038,J00121:27:H3GGKBBXX:5:1121:25601:14484,J00121:27:H3GGKBBXX:5:2123:25408:38416,J00121:27:H3GGKBBXX:5:2110:18091:34319,J00121:27:H3GGKBBXX:5:2102:17208:39084,J00121:27:H3GGKBBXX:5:1227:28929:23382,J00121:27:H3GGKBBXX:5:1123:22059:32015,J00121:27:H3GGKBBXX:5:1127:17574:29694,J00121:27:H3GGKBBXX:5:1127:11140:7011,J00121:27:H3GGKBBXX:5:1225:12256:21922,J00121:27:H3GGKBBXX:5:1201:7273:40192,J00121:27:H3GGKBBXX:5:1215:8318:30292,J00121:27:H3GGKBBXX:5:1115:20040:8154,J00121:27:H3GGKBBXX:5:2215:13778:25826,J00121:27:H3GGKBBXX:5:2108:13555:16542,J00121:27:H3GGKBBXX:5:1213:17259:15574,J00121:27:H3GGKBBXX:5:1118:12682:4409,J00121:27:H3GGKBBXX:5:1119:20019:16981,J00121:27:H3GGKBBXX:5:1227:9526:45291,J00121:27:H3GGKBBXX:5:1208:21511:10985,J00121:27:H3GGKBBXX:5:1205:29762:14906,J00121:27:H3GGKBBXX:5:1225:11911:22204,J00121:27:H3GGKBBXX:5:2209:7537:36253,J00121:27:H3GGKBBXX:5:1110:25307:5569;sequence=TATAGTTGATTTGTATTCCTAATAAATTTGAAGTGAGTCAAATTATCTTTGATACTTATAGTGATATAAGAAAATGATAAACTTATTATAGTTAATTACATAGGCTG;start=44576;subtype=IES;support_ref=0;support_variant=43;type=IES;
scaffold51_40_with_IES	MILORD	internal_eliminated_sequence	45023	45066	.	.	.	ID=MILORD.40.45023.45066;Name=MILORD.40.45023.45066;bounded_by_ta=TRUE;common_boundary=Both;end=45066;ies_id=IESPGM.PTET51.1.40.43779;ies_left_dist=0;ies_min_dist=0;ies_right_dist=0;junction_seq=agtgtctaaatcgtaTAttaataatttatcag;read_names=J00121:27:H3GGKBBXX:5:1228:10663:19724,J00121:27:H3GGKBBXX:5:1121:20040:19724,J00121:27:H3GGKBBXX:5:1114:4127:30134,J00121:27:H3GGKBBXX:5:1102:20994:19619,J00121:27:H3GGKBBXX:5:1107:25865:30063,J00121:27:H3GGKBBXX:5:1204:9861:20867,J00121:27:H3GGKBBXX:5:1205:30411:20322,J00121:27:H3GGKBBXX:5:1217:5781:1631,J00121:27:H3GGKBBXX:5:2107:19238:41862,J00121:27:H3GGKBBXX:5:1113:28036:34354,J00121:27:H3GGKBBXX:5:1113:17513:26177,J00121:27:H3GGKBBXX:5:2116:8146:38715,J00121:27:H3GGKBBXX:5:1214:3833:37185,J00121:27:H3GGKBBXX:5:2101:29406:34336,J00121:27:H3GGKBBXX:5:2217:5497:4866,J00121:27:H3GGKBBXX:5:1113:19664:28112,J00121:27:H3GGKBBXX:5:1212:8460:8664,J00121:27:H3GGKBBXX:5:2111:6735:31382,J00121:27:H3GGKBBXX:5:2217:8724:47770,J00121:27:H3GGKBBXX:5:2222:10835:7926,J00121:27:H3GGKBBXX:5:2108:25875:43023,J00121:27:H3GGKBBXX:5:1208:29691:27760,J00121:27:H3GGKBBXX:5:2107:17513:4760,J00121:27:H3GGKBBXX:5:1113:23419:40385,J00121:27:H3GGKBBXX:5:1223:31720:9192,J00121:27:H3GGKBBXX:5:1227:28929:16876,J00121:27:H3GGKBBXX:5:2222:7557:46065,J00121:27:H3GGKBBXX:5:1114:27549:43638,J00121:27:H3GGKBBXX:5:1116:21207:33035,J00121:27:H3GGKBBXX:5:2210:3589:23329,J00121:27:H3GGKBBXX:5:1201:13342:42302,J00121:27:H3GGKBBXX:5:1119:13727:15152,J00121:27:H3GGKBBXX:5:1211:21257:15188,J00121:27:H3GGKBBXX:5:2214:9780:12216,J00121:27:H3GGKBBXX:5:1208:8856:27109,J00121:27:H3GGKBBXX:5:2216:17391:28850,J00121:27:H3GGKBBXX:5:2223:13220:28657,J00121:27:H3GGKBBXX:5:2218:17127:2404,J00121:27:H3GGKBBXX:5:1202:30381:5253,J00121:27:H3GGKBBXX:5:1207:10906:28797,J00121:27:H3GGKBBXX:5:1225:22455:21131,J00121:27:H3GGKBBXX:5:2217:12033:10844,J00121:27:H3GGKBBXX:5:1222:22323:37255,J00121:27:H3GGKBBXX:5:2226:22120:46434,J00121:27:H3GGKBBXX:5:1213:17350:46082,J00121:27:H3GGKBBXX:5:1208:6685:36991,J00121:27:H3GGKBBXX:5:2107:22079:15029,J00121:27:H3GGKBBXX:5:2206:19928:28498,J00121:27:H3GGKBBXX:5:1216:15524:2123,J00121:27:H3GGKBBXX:5:2109:19319:44183,J00121:27:H3GGKBBXX:5:2213:11211:44517,J00121:27:H3GGKBBXX:5:2204:27316:25544,J00121:27:H3GGKBBXX:5:2103:16823:37642,J00121:27:H3GGKBBXX:5:1126:28869:4919,J00121:27:H3GGKBBXX:5:2216:11475:2633;sequence=TATAGTTATTTTAAAAAAATAAATAATTTATAATGATGCATCTA;start=45023;subtype=IES;support_ref=6;support_variant=55;type=IES;
scaffold51_40_with_IES	MILORD	internal_eliminated_sequence	49285	49310	.	.	.	ID=MILORD.40.49285.49310;Name=MILORD.40.49285.49310;bounded_by_ta=TRUE;common_boundary=None;end=49310;ies_id=IESPGM.PTET51.1.40.50038;ies_left_dist=2041;ies_min_dist=2041;ies_right_dist=2106;junction_seq=aaaatatgtgagatgTActcagacaaaactaa;read_names=J00121:27:H3GGKBBXX:5:2219:14945:18880;sequence=TATGAGTATTATCATAAAAAAGACAA;start=49285;subtype=MAC;support_ref=119;support_variant=1;type=CRYPTIC;
scaffold51_40_with_IES	MILORD	internal_eliminated_sequence	51326	51416	.	.	.	ID=MILORD.40.51326.51416;Name=MILORD.40.51326.51416;bounded_by_ta=TRUE;common_boundary=Both;end=51416;ies_id=IESPGM.PTET51.1.40.50038;ies_left_dist=0;ies_min_dist=0;ies_right_dist=0;junction_seq=gcattcccactataaTAccatttaagtacact;read_names=J00121:27:H3GGKBBXX:5:1211:22059:28604,J00121:27:H3GGKBBXX:5:1206:12286:47506,J00121:27:H3GGKBBXX:5:2102:2138:8822,J00121:27:H3GGKBBXX:5:1206:29721:46873,J00121:27:H3GGKBBXX:5:2202:18771:5253,J00121:27:H3GGKBBXX:5:1222:16051:43374,J00121:27:H3GGKBBXX:5:2206:19827:49177,J00121:27:H3GGKBBXX:5:2228:22150:38117,J00121:27:H3GGKBBXX:5:1226:8258:15205,J00121:27:H3GGKBBXX:5:1124:25631:7328,J00121:27:H3GGKBBXX:5:2111:5142:39242,J00121:27:H3GGKBBXX:5:1226:14763:30978,J00121:27:H3GGKBBXX:5:2206:17655:31206,J00121:27:H3GGKBBXX:5:2110:30218:32332,J00121:27:H3GGKBBXX:5:1101:22891:33316,J00121:27:H3GGKBBXX:5:2105:27844:14889,J00121:27:H3GGKBBXX:5:1222:14823:43392,J00121:27:H3GGKBBXX:5:2225:27559:12075,J00121:27:H3GGKBBXX:5:2228:31274:33316,J00121:27:H3GGKBBXX:5:1120:18761:3618,J00121:27:H3GGKBBXX:5:2228:25560:46451,J00121:27:H3GGKBBXX:5:1223:21156:5763,J00121:27:H3GGKBBXX:5:1225:12601:19390,J00121:27:H3GGKBBXX:5:2212:12733:5657,J00121:27:H3GGKBBXX:5:2206:8724:34477,J00121:27:H3GGKBBXX:5:2218:19563:46891,J00121:27:H3GGKBBXX:5:1112:23683:27584;sequence=TACAGTAATTTAATTATTATTAAGATTGAATAATATTAATTATTATAAGAATATCATAAATAGAATATAATATAATATAAAAATATAAGTG;start=51326;subtype=IES;support_ref=0;support_variant=27;type=IES;
scaffold51_40_with_IES	MILORD	internal_eliminated_sequence	51391	51416	.	.	.	ID=MILORD.40.51391.51416;Name=MILORD.40.51391.51416;bounded_by_ta=TRUE;common_boundary=RIGHT;end=51416;ies_id=IESPGM.PTET51.1.40.50038;ies_left_dist=-65;ies_min_dist=0;ies_right_dist=0;junction_seq=atatcataaatagaaTAccatttaagtacact;read_names=J00121:27:H3GGKBBXX:5:1213:21947:45256;sequence=TATAATATAATATAAAAATATAAGTG;start=51391;subtype=PARTIAL_INTERNAL;support_ref=0;support_variant=1;type=ALTERNATIVE;
scaffold51_40_with_IES	MILORD	internal_eliminated_sequence	58348	58376	.	.	.	ID=MILORD.40.58348.58376;Name=MILORD.40.58348.58376;bounded_by_ta=TRUE;common_boundary=None;end=58376;ies_id=IESPGM.PTET51.1.40.58726;ies_left_dist=1757;ies_min_dist=1757;ies_right_dist=1839;junction_seq=gatgaggatatggacTAgattgaatagtaaaa;read_names=J00121:27:H3GGKBBXX:5:2111:30553:6572;sequence=TAAATTGTTTATTAAGATGTCTACAAATA;start=58348;subtype=MAC;support_ref=123;support_variant=1;type=CRYPTIC;
scaffold51_40_with_IES	MILORD	internal_eliminated_sequence	60105	60215	.	.	.	ID=MILORD.40.60105.60215;Name=MILORD.40.60105.60215;bounded_by_ta=TRUE;common_boundary=Both;end=60215;ies_id=IESPGM.PTET51.1.40.58726;ies_left_dist=0;ies_min_dist=0;ies_right_dist=0;junction_seq=atacaattaacaagaTActatattattaatca;read_names=J00121:27:H3GGKBBXX:5:1201:4970:18933,J00121:27:H3GGKBBXX:5:1223:24251:15803,J00121:27:H3GGKBBXX:5:1120:21146:45555,J00121:27:H3GGKBBXX:5:2217:12702:9227,J00121:27:H3GGKBBXX:5:2220:2554:7539,J00121:27:H3GGKBBXX:5:1117:22648:8945,J00121:27:H3GGKBBXX:5:1104:18781:24753,J00121:27:H3GGKBBXX:5:1228:32765:38152,J00121:27:H3GGKBBXX:5:2217:5304:41845;sequence=TATAGTTGTTGATTCATTATTTTGTAATTTTTCACTGAAAGTAGAGCAAATTAAAATGTTATAAATTATTTTATATTTCTTTGAAAATGATTAATAATTTCAATTATGCTT;start=60105;subtype=IES;support_ref=6;support_variant=9;type=IES;
scaffold51_40_with_IES	MILORD	internal_eliminated_sequence	60105	60220	.	.	.	ID=MILORD.40.60105.60220;Name=MILORD.40.60105.60220;bounded_by_ta=TRUE;common_boundary=LEFT;end=60220;ies_id=IESPGM.PTET51.1.40.58726;ies_left_dist=0;ies_min_dist=0;ies_right_dist=-5;junction_seq=atacaattaacaagaTAttattaatcaataat;read_names=J00121:27:H3GGKBBXX:5:1125:23257:10844,J00121:27:H3GGKBBXX:5:2120:26585:43163,J00121:27:H3GGKBBXX:5:2128:24393:21817,J00121:27:H3GGKBBXX:5:1223:5051:37114,J00121:27:H3GGKBBXX:5:1126:22374:6958,J00121:27:H3GGKBBXX:5:1210:13991:48034,J00121:27:H3GGKBBXX:5:2222:27884:4831,J00121:27:H3GGKBBXX:5:2215:29853:6554,J00121:27:H3GGKBBXX:5:1121:21755:24841,J00121:27:H3GGKBBXX:5:2202:6532:28217,J00121:27:H3GGKBBXX:5:1118:29924:8928,J00121:27:H3GGKBBXX:5:2225:21876:32965,J00121:27:H3GGKBBXX:5:2107:6451:28463,J00121:27:H3GGKBBXX:5:1121:21450:34934,J00121:27:H3GGKBBXX:5:2120:26504:42987,J00121:27:H3GGKBBXX:5:2123:1509:27074,J00121:27:H3GGKBBXX:5:1110:14012:6958,J00121:27:H3GGKBBXX:5:1119:2808:14308,J00121:27:H3GGKBBXX:5:1113:28767:38961,J00121:27:H3GGKBBXX:5:2216:21399:43462,J00121:27:H3GGKBBXX:5:1221:26808:6273,J00121:27:H3GGKBBXX:5:2110:22039:15733,J00121:27:H3GGKBBXX:5:2219:19025:25773,J00121:27:H3GGKBBXX:5:2107:21927:28973,J00121:27:H3GGKBBXX:5:1203:10764:39559,J00121:27:H3GGKBBXX:5:1128:3234:8365,J00121:27:H3GGKBBXX:5:2225:7222:41053,J00121:27:H3GGKBBXX:5:2118:3366:19320,J00121:27:H3GGKBBXX:5:1219:13179:31505,J00121:27:H3GGKBBXX:5:1116:22465:20199,J00121:27:H3GGKBBXX:5:1221:10247:29413,J00121:27:H3GGKBBXX:5:2218:10277:42302,J00121:27:H3GGKBBXX:5:1122:15727:33492,J00121:27:H3GGKBBXX:5:2207:15067:8717,J00121:27:H3GGKBBXX:5:1105:10297:7275,J00121:27:H3GGKBBXX:5:1116:17239:46240;sequence=TATAGTTGTTGATTCATTATTTTGTAATTTTTCACTGAAAGTAGAGCAAATTAAAATGTTATAAATTATTTTATATTTCTTTGAAAATGATTAATAATTTCAATTATGCTTTACTA;start=60105;subtype=PARTIAL_EXTERNAL;support_ref=6;support_variant=36;type=ALTERNATIVE;
scaffold51_40_with_IES	MILORD	internal_eliminated_sequence	60612	60635	.	.	.	ID=MILORD.40.60612.60635;Name=MILORD.40.60612.60635;bounded_by_ta=TRUE;common_boundary=None;end=60635;ies_id=IESPGM.PTET51.1.40.58726;ies_left_dist=-507;ies_min_dist=420;ies_right_dist=-420;junction_seq=atcattttacatgatTAcacatttattaattt;read_names=J00121:27:H3GGKBBXX:5:2223:23196:18230;sequence=TATAATACTAATGTTTATTTGTAT;start=60612;subtype=MAC;support_ref=144;support_variant=1;type=CRYPTIC;
scaffold51_40_with_IES	MILORD	internal_eliminated_sequence	61205	61230	.	.	.	ID=MILORD.40.61205.61230;Name=MILORD.40.61205.61230;bounded_by_ta=TRUE;common_boundary=Both;end=61230;ies_id=IESPGM.PTET51.1.40.59715;ies_left_dist=0;ies_min_dist=0;ies_right_dist=0;junction_seq=tcattatgatgaaggTAaatgtaagcctaata;read_names=J00121:27:H3GGKBBXX:5:2107:13311:11337,J00121:27:H3GGKBBXX:5:1213:25033:26652,J00121:27:H3GGKBBXX:5:1122:24525:12445,J00121:27:H3GGKBBXX:5:1122:19827:41686,J00121:27:H3GGKBBXX:5:2228:25611:39647,J00121:27:H3GGKBBXX:5:1121:27681:15205,J00121:27:H3GGKBBXX:5:1115:16356:34160,J00121:27:H3GGKBBXX:5:2128:29051:48491,J00121:27:H3GGKBBXX:5:2216:13941:10317,J00121:27:H3GGKBBXX:5:2215:14671:21289,J00121:27:H3GGKBBXX:5:1224:15493:20006,J00121:27:H3GGKBBXX:5:1228:24444:1789,J00121:27:H3GGKBBXX:5:2218:18446:6132,J00121:27:H3GGKBBXX:5:1124:21978:40526,J00121:27:H3GGKBBXX:5:1115:21389:13588,J00121:27:H3GGKBBXX:5:2228:7649:33352,J00121:27:H3GGKBBXX:5:2113:26514:12761,J00121:27:H3GGKBBXX:5:1228:19887:34125,J00121:27:H3GGKBBXX:5:1210:30675:15539,J00121:27:H3GGKBBXX:5:1117:14529:28920,J00121:27:H3GGKBBXX:5:1106:15463:3987,J00121:27:H3GGKBBXX:5:2114:29163:27865,J00121:27:H3GGKBBXX:5:1120:26798:45396,J00121:27:H3GGKBBXX:5:1225:27468:42618,J00121:27:H3GGKBBXX:5:2110:12114:31101,J00121:27:H3GGKBBXX:5:2116:22841:25386,J00121:27:H3GGKBBXX:5:1105:23673:43533,J00121:27:H3GGKBBXX:5:2211:20963:11020,J00121:27:H3GGKBBXX:5:2112:27194:29096,J00121:27:H3GGKBBXX:5:1101:15493:3653,J00121:27:H3GGKBBXX:5:1216:8024:26090,J00121:27:H3GGKBBXX:5:1224:22861:10229,J00121:27:H3GGKBBXX:5:2114:22019:28850,J00121:27:H3GGKBBXX:5:2206:9242:19443,J00121:27:H3GGKBBXX:5:2227:10815:20832,J00121:27:H3GGKBBXX:5:1120:14631:17561,J00121:27:H3GGKBBXX:5:1115:20303:37484,J00121:27:H3GGKBBXX:5:1110:12327:19408,J00121:27:H3GGKBBXX:5:2217:17229:31523,J00121:27:H3GGKBBXX:5:1124:16792:48632,J00121:27:H3GGKBBXX:5:2210:21816:20093,J00121:27:H3GGKBBXX:5:2227:24079:31189,J00121:27:H3GGKBBXX:5:2202:31040:31470,J00121:27:H3GGKBBXX:5:1226:23551:18423,J00121:27:H3GGKBBXX:5:1125:17158:9315;sequence=TACAGTGGGAGTGATGGCAATGACTA;start=61205;subtype=IES;support_ref=0;support_variant=45;type=IES;
scaffold51_40_with_IES	MILORD	internal_eliminated_sequence	64288	64313	.	.	.	ID=MILORD.40.64288.64313;Name=MILORD.40.64288.64313;bounded_by_ta=TRUE;common_boundary=Both;end=64313;ies_id=IESPGM.PTET51.1.40.62772;ies_left_dist=0;ies_min_dist=0;ies_right_dist=0;junction_seq=acttctacatgcaaaTAtcactgttgcacctc;read_names=J00121:27:H3GGKBBXX:5:2117:28331:34618,J00121:27:H3GGKBBXX:5:1219:17614:19918,J00121:27:H3GGKBBXX:5:1109:27499:11337,J00121:27:H3GGKBBXX:5:1128:26392:33932,J00121:27:H3GGKBBXX:5:1115:11414:32209,J00121:27:H3GGKBBXX:5:2115:12621:20164,J00121:27:H3GGKBBXX:5:2201:25733:24700,J00121:27:H3GGKBBXX:5:1202:27549:25879,J00121:27:H3GGKBBXX:5:1221:24850:26687,J00121:27:H3GGKBBXX:5:1204:14793:7257,J00121:27:H3GGKBBXX:5:1121:17939:38873,J00121:27:H3GGKBBXX:5:1203:7172:16735,J00121:27:H3GGKBBXX:5:2214:22526:3178,J00121:27:H3GGKBBXX:5:2206:14072:23979,J00121:27:H3GGKBBXX:5:1228:7547:38838,J00121:27:H3GGKBBXX:5:2206:27783:20269,J00121:27:H3GGKBBXX:5:1116:9242:20146,J00121:27:H3GGKBBXX:5:2227:5152:34547,J00121:27:H3GGKBBXX:5:1111:21582:41845,J00121:27:H3GGKBBXX:5:2206:24647:28446,J00121:27:H3GGKBBXX:5:1111:11688:33352,J00121:27:H3GGKBBXX:5:2223:12378:14678,J00121:27:H3GGKBBXX:5:1108:14407:41299,J00121:27:H3GGKBBXX:5:2216:18111:44904,J00121:27:H3GGKBBXX:5:2102:3244:3916,J00121:27:H3GGKBBXX:5:1110:31223:26793,J00121:27:H3GGKBBXX:5:1122:17503:13922,J00121:27:H3GGKBBXX:5:1122:24901:27127,J00121:27:H3GGKBBXX:5:2113:8014:25439,J00121:27:H3GGKBBXX:5:1221:20222:34670,J00121:27:H3GGKBBXX:5:2207:31933:15082,J00121:27:H3GGKBBXX:5:1204:20669:41845,J00121:27:H3GGKBBXX:5:1222:12702:19390,J00121:27:H3GGKBBXX:5:1104:21440:28657,J00121:27:H3GGKBBXX:5:1213:2493:5007,J00121:27:H3GGKBBXX:5:1116:17553:4585,J00121:27:H3GGKBBXX:5:2123:20060:45818,J00121:27:H3GGKBBXX:5:1203:15057:19179,J00121:27:H3GGKBBXX:5:1127:7019:47946,J00121:27:H3GGKBBXX:5:2107:29630:8805,J00121:27:H3GGKBBXX:5:2224:13504:4532,J00121:27:H3GGKBBXX:5:2221:20679:14256,J00121:27:H3GGKBBXX:5:1215:15097:2650,J00121:27:H3GGKBBXX:5:1117:11891:23645,J00121:27:H3GGKBBXX:5:2122:28016:45467,J00121:27:H3GGKBBXX:5:1219:4909:16049,J00121:27:H3GGKBBXX:5:1107:26606:12251,J00121:27:H3GGKBBXX:5:2104:24099:4426,J00121:27:H3GGKBBXX:5:1209:12094:27830,J00121:27:H3GGKBBXX:5:1202:27671:33545,J00121:27:H3GGKBBXX:5:1216:16478:32402,J00121:27:H3GGKBBXX:5:2204:8917:5763,J00121:27:H3GGKBBXX:5:2122:18832:32965,J00121:27:H3GGKBBXX:5:1221:24403:44763,J00121:27:H3GGKBBXX:5:1218:5507:32666,J00121:27:H3GGKBBXX:5:2103:14052:48948,J00121:27:H3GGKBBXX:5:1223:27529:16770,J00121:27:H3GGKBBXX:5:2111:25956:11126,J00121:27:H3GGKBBXX:5:2206:8176:21360,J00121:27:H3GGKBBXX:5:1214:16092:15944,J00121:27:H3GGKBBXX:5:2223:29285:36657,J00121:27:H3GGKBBXX:5:2211:27438:6906,J00121:27:H3GGKBBXX:5:2104:16041:48210,J00121:27:H3GGKBBXX:5:1216:12398:26248,J00121:27:H3GGKBBXX:5:1125:14478:38117,J00121:27:H3GGKBBXX:5:1208:12317:24067,J00121:27:H3GGKBBXX:5:1105:21328:45379,J00121:27:H3GGKBBXX:5:1106:14996:10000,J00121:27:H3GGKBBXX:5:2221:16264:29114,J00121:27:H3GGKBBXX:5:1126:26666:3319,J00121:27:H3GGKBBXX:5:1110:3873:40280,J00121:27:H3GGKBBXX:5:2225:18111:15821,J00121:27:H3GGKBBXX:5:2221:14154:16876;sequence=TAGAGTTGAATGGACTAGTCTCACTA;start=64288;subtype=IES;support_ref=6;support_variant=73;type=IES;
scaffold51_40_with_IES	MILORD	internal_eliminated_sequence	67767	67815	.	.	.	ID=MILORD.40.67767.67815;Name=MILORD.40.67767.67815;bounded_by_ta=TRUE;common_boundary=Both;end=67815;ies_id=IESPGM.PTET51.1.40.66225;ies_left_dist=0;ies_min_dist=0;ies_right_dist=0;junction_seq=aggatttaacacggaTAtcaaacccatttcat;read_names=J00121:27:H3GGKBBXX:5:2208:8755:4743,J00121:27:H3GGKBBXX:5:2112:21237:41106,J00121:27:H3GGKBBXX:5:1203:25033:32033,J00121:27:H3GGKBBXX:5:2117:4371:31505,J00121:27:H3GGKBBXX:5:2215:14610:29870,J00121:27:H3GGKBBXX:5:1212:25134:47577,J00121:27:H3GGKBBXX:5:2203:20821:5816,J00121:27:H3GGKBBXX:5:1117:26545:24736,J00121:27:H3GGKBBXX:5:1209:24688:30943,J00121:27:H3GGKBBXX:5:1127:10531:9473,J00121:27:H3GGKBBXX:5:2225:14062:8594,J00121:27:H3GGKBBXX:5:1111:30239:33000,J00121:27:H3GGKBBXX:5:1121:4777:9280,J00121:27:H3GGKBBXX:5:1102:27478:17034,J00121:27:H3GGKBBXX:5:2126:26616:39770,J00121:27:H3GGKBBXX:5:2215:10967:6923,J00121:27:H3GGKBBXX:5:1111:21998:3037,J00121:27:H3GGKBBXX:5:1127:12337:18933,J00121:27:H3GGKBBXX:5:2126:16224:13324,J00121:27:H3GGKBBXX:5:2224:9374:7750,J00121:27:H3GGKBBXX:5:2220:24444:2598,J00121:27:H3GGKBBXX:5:1208:19431:3442,J00121:27:H3GGKBBXX:5:1128:11129:5095,J00121:27:H3GGKBBXX:5:1116:24099:33756,J00121:27:H3GGKBBXX:5:2210:28432:48227,J00121:27:H3GGKBBXX:5:2226:22384:41757,J00121:27:H3GGKBBXX:5:1223:19816:28340,J00121:27:H3GGKBBXX:5:1123:16792:21694,J00121:27:H3GGKBBXX:5:2120:22820:4426,J00121:27:H3GGKBBXX:5:1103:13119:9315,J00121:27:H3GGKBBXX:5:1125:23480:1842,J00121:27:H3GGKBBXX:5:1103:15209:31435,J00121:27:H3GGKBBXX:5:2104:5639:18405,J00121:27:H3GGKBBXX:5:1228:14966:40227,J00121:27:H3GGKBBXX:5:1213:28767:30591,J00121:27:H3GGKBBXX:5:1228:8958:5165,J00121:27:H3GGKBBXX:5:1220:16924:4796,J00121:27:H3GGKBBXX:5:2203:7111:10440,J00121:27:H3GGKBBXX:5:2111:3498:13183;sequence=TACACATAATTTGATTATAAAATTGTTTAATAATCCTAATAATATACTG;start=67767;subtype=IES;support_ref=0;support_variant=39;type=IES;
scaffold51_40_with_IES	MILORD	internal_eliminated_sequence	68582	68610	.	.	.	ID=MILORD.40.68582.68610;Name=MILORD.40.68582.68610;bounded_by_ta=TRUE;common_boundary=Both;end=68610;ies_id=IESPGM.PTET51.1.40.66991;ies_left_dist=0;ies_min_dist=0;ies_right_dist=0;junction_seq=ttttctacagttactTAcatgttgctataata;read_names=J00121:27:H3GGKBBXX:5:1228:2909:25773,J00121:27:H3GGKBBXX:5:2218:14164:7890,J00121:27:H3GGKBBXX:5:1125:9993:31505,J00121:27:H3GGKBBXX:5:1122:9628:25632,J00121:27:H3GGKBBXX:5:2205:25154:41915,J00121:27:H3GGKBBXX:5:1102:28858:21782,J00121:27:H3GGKBBXX:5:1223:5548:3829,J00121:27:H3GGKBBXX:5:1121:22191:46205,J00121:27:H3GGKBBXX:5:2224:27742:46258,J00121:27:H3GGKBBXX:5:1209:2219:31927,J00121:27:H3GGKBBXX:5:2103:25276:23100,J00121:27:H3GGKBBXX:5:2103:31071:30644,J00121:27:H3GGKBBXX:5:1213:27752:13289,J00121:27:H3GGKBBXX:5:2126:9881:33914,J00121:27:H3GGKBBXX:5:1204:16843:15311,J00121:27:H3GGKBBXX:5:1110:21613:17772,J00121:27:H3GGKBBXX:5:1122:9831:25210,J00121:27:H3GGKBBXX:5:2109:18974:14748,J00121:27:H3GGKBBXX:5:1202:24505:31154,J00121:27:H3GGKBBXX:5:1202:24129:30433,J00121:27:H3GGKBBXX:5:1213:29335:12374,J00121:27:H3GGKBBXX:5:1116:24688:43814,J00121:27:H3GGKBBXX:5:1127:23013:47981,J00121:27:H3GGKBBXX:5:2222:18061:4549,J00121:27:H3GGKBBXX:5:2211:15656:41106,J00121:27:H3GGKBBXX:5:2220:2098:16840,J00121:27:H3GGKBBXX:5:1122:25581:45818,J00121:27:H3GGKBBXX:5:2222:20111:27725,J00121:27:H3GGKBBXX:5:1123:22597:48878,J00121:27:H3GGKBBXX:5:2213:4523:16753,J00121:27:H3GGKBBXX:5:1103:23835:21729,J00121:27:H3GGKBBXX:5:1108:4574:33123,J00121:27:H3GGKBBXX:5:1113:6786:27567,J00121:27:H3GGKBBXX:5:1108:22841:30802,J00121:27:H3GGKBBXX:5:2222:12256:3881,J00121:27:H3GGKBBXX:5:1123:22232:48808,J00121:27:H3GGKBBXX:5:2111:4574:27285,J00121:27:H3GGKBBXX:5:2123:19542:1666,J00121:27:H3GGKBBXX:5:1202:16873:3407,J00121:27:H3GGKBBXX:5:2227:25510:37923,J00121:27:H3GGKBBXX:5:1125:5660:5218,J00121:27:H3GGKBBXX:5:1123:21947:41809,J00121:27:H3GGKBBXX:5:2212:9668:2246,J00121:27:H3GGKBBXX:5:1202:16701:3459,J00121:27:H3GGKBBXX:5:2211:6380:21764,J00121:27:H3GGKBBXX:5:1128:4838:45924,J00121:27:H3GGKBBXX:5:1221:21816:28463,J00121:27:H3GGKBBXX:5:2209:21136:43111,J00121:27:H3GGKBBXX:5:1202:5710:37730,J00121:27:H3GGKBBXX:5:1126:29153:31576,J00121:27:H3GGKBBXX:5:1217:7233:31329,J00121:27:H3GGKBBXX:5:1213:14641:22327,J00121:27:H3GGKBBXX:5:1211:13869:47964,J00121:27:H3GGKBBXX:5:1208:28635:1525,J00121:27:H3GGKBBXX:5:2221:21399:28797,J00121:27:H3GGKBBXX:5:2205:14631:36974,J00121:27:H3GGKBBXX:5:1117:13190:23294,J00121:27:H3GGKBBXX:5:1121:17026:14221,J00121:27:H3GGKBBXX:5:1208:13606:13324,J00121:27:H3GGKBBXX:5:2221:30584:46293,J00121:27:H3GGKBBXX:5:1113:26250:42900,J00121:27:H3GGKBBXX:5:2227:7862:24718,J00121:27:H3GGKBBXX:5:1217:7324:31453,J00121:27:H3GGKBBXX:5:1216:20923:22063,J00121:27:H3GGKBBXX:5:2101:13484:37308,J00121:27:H3GGKBBXX:5:2209:11119:31664,J00121:27:H3GGKBBXX:5:1218:12581:26248,J00121:27:H3GGKBBXX:5:1127:23734:8049,J00121:27:H3GGKBBXX:5:1117:13149:23294,J00121:27:H3GGKBBXX:5:1227:22475:29079;sequence=TATAAATCAAATAAATTTCTGATTATTCA;start=68582;subtype=IES;support_ref=6;support_variant=70;type=IES;
scaffold51_40_with_IES	MILORD	internal_eliminated_sequence	69227	69282	.	.	.	ID=MILORD.40.69227.69282;Name=MILORD.40.69227.69282;bounded_by_ta=TRUE;common_boundary=Both;end=69282;ies_id=IESPGM.PTET51.1.40.67607;ies_left_dist=0;ies_min_dist=0;ies_right_dist=0;junction_seq=agggtaagaaagtaaTAtcatacatcacacaa;read_names=J00121:27:H3GGKBBXX:5:1207:11414:30626,J00121:27:H3GGKBBXX:5:1219:14245:47805,J00121:27:H3GGKBBXX:5:2217:16995:23628,J00121:27:H3GGKBBXX:5:1227:17371:2264,J00121:27:H3GGKBBXX:5:1101:29741:48526,J00121:27:H3GGKBBXX:5:1126:15909:24771,J00121:27:H3GGKBBXX:5:1205:19350:46416,J00121:27:H3GGKBBXX:5:2208:28919:45449,J00121:27:H3GGKBBXX:5:1228:21136:44271,J00121:27:H3GGKBBXX:5:2220:28016:2598,J00121:27:H3GGKBBXX:5:2109:27082:21236,J00121:27:H3GGKBBXX:5:1114:31172:28956,J00121:27:H3GGKBBXX:5:2213:6705:47401,J00121:27:H3GGKBBXX:5:2206:7669:28076,J00121:27:H3GGKBBXX:5:1118:20973:19548,J00121:27:H3GGKBBXX:5:2111:31456:33176,J00121:27:H3GGKBBXX:5:1206:21552:20832,J00121:27:H3GGKBBXX:5:2207:30624:24067,J00121:27:H3GGKBBXX:5:1222:3183:26283,J00121:27:H3GGKBBXX:5:2218:12550:20533,J00121:27:H3GGKBBXX:5:2215:5335:5253,J00121:27:H3GGKBBXX:5:1115:19786:12110,J00121:27:H3GGKBBXX:5:1121:22272:45221,J00121:27:H3GGKBBXX:5:2118:13880:38099,J00121:27:H3GGKBBXX:5:2101:6563:21307,J00121:27:H3GGKBBXX:5:1102:10267:45097,J00121:27:H3GGKBBXX:5:1127:16244:23628,J00121:27:H3GGKBBXX:5:2220:28584:46592,J00121:27:H3GGKBBXX:5:1225:14083:44464,J00121:27:H3GGKBBXX:5:2217:13362:46135,J00121:27:H3GGKBBXX:5:1214:16001:17474,J00121:27:H3GGKBBXX:5:2110:22891:37712,J00121:27:H3GGKBBXX:5:1224:27214:3776,J00121:27:H3GGKBBXX:5:1126:26727:25017,J00121:27:H3GGKBBXX:5:2123:17320:38539,J00121:27:H3GGKBBXX:5:1104:5041:7767,J00121:27:H3GGKBBXX:5:1206:28554:35813,J00121:27:H3GGKBBXX:5:1125:30604:31382,J00121:27:H3GGKBBXX:5:2213:18659:36640,J00121:27:H3GGKBBXX:5:1108:3742:8471,J00121:27:H3GGKBBXX:5:2224:8877:17298,J00121:27:H3GGKBBXX:5:1118:5365:35409,J00121:27:H3GGKBBXX:5:1125:8978:17579,J00121:27:H3GGKBBXX:5:1125:9303:41563,J00121:27:H3GGKBBXX:5:1223:8927:5253,J00121:27:H3GGKBBXX:5:1206:13941:9403,J00121:27:H3GGKBBXX:5:1204:4675:11671,J00121:27:H3GGKBBXX:5:1205:22150:9526;sequence=TACAGTTGATAGAGTTTGAAATTATCAATGGAATTTTGTAAAATATCATTGAACAA;start=69227;subtype=IES;support_ref=4;support_variant=48;type=IES;
scaffold51_40_with_IES	MILORD	internal_eliminated_sequence	73431	73787	.	.	.	ID=MILORD.40.73431.73787;Name=MILORD.40.73431.73787;bounded_by_ta=TRUE;common_boundary=RIGHT;end=73787;ies_id=IESPGM.PTET51.1.40.71900;ies_left_dist=145;ies_min_dist=0;ies_right_dist=0;junction_seq=gattggcattccttgTAcatttatttgaatta;read_names=J00121:27:H3GGKBBXX:5:1220:18710:2475;sequence=TATACTCAATGAATTTCTGCCATTCAGAGGATGCTCCTTCTCTCAATTACATAATAAAATTTAAATATTATAGAAAAGATTCAATACTTATTTTCTAATTAAAAATGAATAGTTTCAAGAAGATTTCTAATTTGTTCTAAATAATTATAGTGCTACCAGAATTGCTATACCAAATATGATAAACAAACAGTGTATTTTGAAATAAATTATATTGATATTATAATGTTGTTTCCTTATTATTTTAAACTAATAATATGAAAATAAAATTAATTTTAACAAAATATCTGATTATTATAAACACATCTATTTAAATTATTCAAATCATTATGTTTTACAAATCTTTTTGTGCTTAAATTA;start=73431;subtype=PARTIAL_EXTERNAL;support_ref=129;support_variant=1;type=ALTERNATIVE;
scaffold51_40_with_IES	MILORD	internal_eliminated_sequence	73576	73787	.	.	.	ID=MILORD.40.73576.73787;Name=MILORD.40.73576.73787;bounded_by_ta=TRUE;common_boundary=Both;end=73787;ies_id=IESPGM.PTET51.1.40.71900;ies_left_dist=0;ies_min_dist=0;ies_right_dist=0;junction_seq=tttgttctaaataatTAcatttatttgaatta;read_names=J00121:27:H3GGKBBXX:5:1123:24535:16014,J00121:27:H3GGKBBXX:5:1225:13321:17087,J00121:27:H3GGKBBXX:5:1120:19319:20691,J00121:27:H3GGKBBXX:5:2221:19481:32156,J00121:27:H3GGKBBXX:5:1102:18193:23241,J00121:27:H3GGKBBXX:5:1114:3802:14977,J00121:27:H3GGKBBXX:5:1102:18182:23821,J00121:27:H3GGKBBXX:5:1214:29954:49001,J00121:27:H3GGKBBXX:5:2211:17858:38697,J00121:27:H3GGKBBXX:5:2202:19755:8752,J00121:27:H3GGKBBXX:5:2217:27702:9473,J00121:27:H3GGKBBXX:5:2114:12581:33985,J00121:27:H3GGKBBXX:5:2121:29620:16348,J00121:27:H3GGKBBXX:5:1110:9699:16823,J00121:27:H3GGKBBXX:5:1110:17624:7662,J00121:27:H3GGKBBXX:5:2128:15990:45379,J00121:27:H3GGKBBXX:5:2223:29883:11495,J00121:27:H3GGKBBXX:5:2120:9790:14801,J00121:27:H3GGKBBXX:5:1102:29569:41475,J00121:27:H3GGKBBXX:5:2225:25327:38240,J00121:27:H3GGKBBXX:5:2222:8968:17280;sequence=TATAGTGCTACCAGAATTGCTATACCAAATATGATAAACAAACAGTGTATTTTGAAATAAATTATATTGATATTATAATGTTGTTTCCTTATTATTTTAAACTAATAATATGAAAATAAAATTAATTTTAACAAAATATCTGATTATTATAAACACATCTATTTAAATTATTCAAATCATTATGTTTTACAAATCTTTTTGTGCTTAAATTA;start=73576;subtype=IES;support_ref=2;support_variant=21;type=IES;
scaffold51_40_with_IES	MILORD	internal_eliminated_sequence	74415	74510	.	.	.	ID=MILORD.40.74415.74510;Name=MILORD.40.74415.74510;bounded_by_ta=TRUE;common_boundary=None;end=74510;ies_id=IESPGM.PTET51.1.40.71900;ies_left_dist=-839;ies_min_dist=723;ies_right_dist=-723;junction_seq=gagaatgggccttgaTAttatctatataaata;read_names=J00121:27:H3GGKBBXX:5:2124:25022:31699;sequence=TATCCTAAAATCAAACGAAATTAAATCATCTTTTAAAAATTCCTCATAATCATAAGTTTAAATCAGACAAAAATTTTAGAAAAAAAATAATTATAA;start=74415;subtype=MAC;support_ref=126;support_variant=1;type=CRYPTIC;
scaffold51_40_with_IES	MILORD	internal_eliminated_sequence	75396	75514	.	.	.	ID=MILORD.40.75396.75514;Name=MILORD.40.75396.75514;bounded_by_ta=TRUE;common_boundary=Both;end=75514;ies_id=IESPGM.PTET51.1.40.73508;ies_left_dist=0;ies_min_dist=0;ies_right_dist=0;junction_seq=gcaaatgatgattccTAggaagagattaaaaa;read_names=J00121:27:H3GGKBBXX:5:2125:25022:31523,J00121:27:H3GGKBBXX:5:1107:8866:4585,J00121:27:H3GGKBBXX:5:1128:9455:30995,J00121:27:H3GGKBBXX:5:2211:15108:8857,J00121:27:H3GGKBBXX:5:2211:18101:34969,J00121:27:H3GGKBBXX:5:1120:4066:40508,J00121:27:H3GGKBBXX:5:1116:25966:42689,J00121:27:H3GGKBBXX:5:1203:7578:14906,J00121:27:H3GGKBBXX:5:1216:23612:29712,J00121:27:H3GGKBBXX:5:1124:5213:33000,J00121:27:H3GGKBBXX:5:1209:7649:22415,J00121:27:H3GGKBBXX:5:2220:18223:43796,J00121:27:H3GGKBBXX:5:1205:7963:28692,J00121:27:H3GGKBBXX:5:1107:28950:44482,J00121:27:H3GGKBBXX:5:1220:5873:24120,J00121:27:H3GGKBBXX:5:1227:7720:33158,J00121:27:H3GGKBBXX:5:2107:3823:27426,J00121:27:H3GGKBBXX:5:2206:10987:48843,J00121:27:H3GGKBBXX:5:2101:24860:26177,J00121:27:H3GGKBBXX:5:2123:27702:27443,J00121:27:H3GGKBBXX:5:2111:20466:4356,J00121:27:H3GGKBBXX:5:1219:28473:41757,J00121:27:H3GGKBBXX:5:2216:12784:23364,J00121:27:H3GGKBBXX:5:1127:9475:21606,J00121:27:H3GGKBBXX:5:1114:10713:43867,J00121:27:H3GGKBBXX:5:2227:20872:25562,J00121:27:H3GGKBBXX:5:1201:26260:37818,J00121:27:H3GGKBBXX:5:1116:8308:10897,J00121:27:H3GGKBBXX:5:1127:20141:8611,J00121:27:H3GGKBBXX:5:1206:3853:1314,J00121:27:H3GGKBBXX:5:2222:9790:24823;sequence=TACAGTCAATTAAAAGATTTTTAAATTGTAATTGAGTTATTTATCAGGACATATTAGTAATGATATTTTACTATTTTTACTATTTGTGCTTAGATGAATAACATAATTTATTTTGAGTG;start=75396;subtype=IES;support_ref=0;support_variant=31;type=IES;
scaffold51_40_with_IES	MILORD	internal_eliminated_sequence	76419	76509	.	.	.	ID=MILORD.40.76419.76509;Name=MILORD.40.76419.76509;bounded_by_ta=TRUE;common_boundary=Both;end=76509;ies_id=IESPGM.PTET51.1.40.74412;ies_left_dist=0;ies_min_dist=0;ies_right_dist=0;junction_seq=ttgaataatttttgaTAtataataaaattcga;read_names=J00121:27:H3GGKBBXX:5:1207:13504:45185,J00121:27:H3GGKBBXX:5:1124:12124:33932,J00121:27:H3GGKBBXX:5:1127:32380:33229,J00121:27:H3GGKBBXX:5:1209:8613:31224,J00121:27:H3GGKBBXX:5:1206:3701:35198,J00121:27:H3GGKBBXX:5:1115:23378:32683,J00121:27:H3GGKBBXX:5:2114:6309:43163,J00121:27:H3GGKBBXX:5:2203:19177:1842,J00121:27:H3GGKBBXX:5:1122:20923:1209,J00121:27:H3GGKBBXX:5:2126:8694:20111,J00121:27:H3GGKBBXX:5:2125:3224:22766,J00121:27:H3GGKBBXX:5:1225:13362:27778,J00121:27:H3GGKBBXX:5:1210:5944:7187,J00121:27:H3GGKBBXX:5:1121:6106:7785,J00121:27:H3GGKBBXX:5:1116:24759:41792,J00121:27:H3GGKBBXX:5:1116:10795:36552,J00121:27:H3GGKBBXX:5:1115:26494:26687,J00121:27:H3GGKBBXX:5:1112:32228:14010,J00121:27:H3GGKBBXX:5:1106:19532:22256,J00121:27:H3GGKBBXX:5:2107:20232:32543,J00121:27:H3GGKBBXX:5:1216:14864:18318,J00121:27:H3GGKBBXX:5:2206:19065:23241,J00121:27:H3GGKBBXX:5:2216:29934:34899,J00121:27:H3GGKBBXX:5:2211:6735:24947,J00121:27:H3GGKBBXX:5:1113:10084:31769,J00121:27:H3GGKBBXX:5:1124:10287:30784,J00121:27:H3GGKBBXX:5:1106:29731:13060,J00121:27:H3GGKBBXX:5:1104:9313:12146,J00121:27:H3GGKBBXX:5:2107:27600:35462,J00121:27:H3GGKBBXX:5:2117:10592:14783,J00121:27:H3GGKBBXX:5:1220:16681:6378,J00121:27:H3GGKBBXX:5:1117:24809:1824,J00121:27:H3GGKBBXX:5:1122:15148:1894,J00121:27:H3GGKBBXX:5:1122:26098:34547,J00121:27:H3GGKBBXX:5:2124:5670:20990,J00121:27:H3GGKBBXX:5:1218:3133:5868,J00121:27:H3GGKBBXX:5:1121:15676:47647,J00121:27:H3GGKBBXX:5:1125:14996:29659,J00121:27:H3GGKBBXX:5:2214:11322:27268,J00121:27:H3GGKBBXX:5:1220:8643:42319,J00121:27:H3GGKBBXX:5:2111:28615:23434,J00121:27:H3GGKBBXX:5:1227:10663:35409,J00121:27:H3GGKBBXX:5:2221:19289:30521,J00121:27:H3GGKBBXX:5:2112:5233:29659;sequence=TACAGTGGGATGGTGTATATTAAATAAGTTATTTTAAGTACTTTCTCTATTCGACTGAAATTTATTGAGAATATTAATATAAATTTAACTG;start=76419;subtype=IES;support_ref=2;support_variant=44;type=IES;
scaffold51_40_with_IES	MILORD	internal_eliminated_sequence	79771	79829	.	.	.	ID=MILORD.40.79771.79829;Name=MILORD.40.79771.79829;bounded_by_ta=TRUE;common_boundary=Both;end=79829;ies_id=IESPGM.PTET51.1.40.77673;ies_left_dist=0;ies_min_dist=0;ies_right_dist=0;junction_seq=catcatatttcctatTAtcaaactcaatgtta;read_names=J00121:27:H3GGKBBXX:5:1227:13403:15856,J00121:27:H3GGKBBXX:5:2205:9465:48561,J00121:27:H3GGKBBXX:5:1101:20983:32859,J00121:27:H3GGKBBXX:5:2205:24068:27303,J00121:27:H3GGKBBXX:5:1101:18507:28006,J00121:27:H3GGKBBXX:5:1219:5233:24103,J00121:27:H3GGKBBXX:5:2119:17137:19126,J00121:27:H3GGKBBXX:5:2219:22364:29483,J00121:27:H3GGKBBXX:5:1120:24068:7293,J00121:27:H3GGKBBXX:5:1121:11809:39436,J00121:27:H3GGKBBXX:5:2219:21024:28534,J00121:27:H3GGKBBXX:5:2128:13687:35585,J00121:27:H3GGKBBXX:5:2102:18010:8295,J00121:27:H3GGKBBXX:5:2220:23967:38064,J00121:27:H3GGKBBXX:5:2120:26819:29325,J00121:27:H3GGKBBXX:5:1109:7314:28516,J00121:27:H3GGKBBXX:5:2114:26392:47014,J00121:27:H3GGKBBXX:5:1202:23541:40033,J00121:27:H3GGKBBXX:5:1110:11525:43445,J00121:27:H3GGKBBXX:5:2205:20040:19865,J00121:27:H3GGKBBXX:5:1206:22536:21975,J00121:27:H3GGKBBXX:5:1101:20567:17755,J00121:27:H3GGKBBXX:5:2202:17949:11671,J00121:27:H3GGKBBXX:5:2112:17624:41071,J00121:27:H3GGKBBXX:5:2212:20253:12814,J00121:27:H3GGKBBXX:5:2108:31527:22221,J00121:27:H3GGKBBXX:5:1111:27965:25861,J00121:27:H3GGKBBXX:5:1116:27641:26529,J00121:27:H3GGKBBXX:5:2214:9709:5728,J00121:27:H3GGKBBXX:5:1128:27509:18388,J00121:27:H3GGKBBXX:5:2221:21471:25580,J00121:27:H3GGKBBXX:5:1108:19167:26723,J00121:27:H3GGKBBXX:5:2227:29173:2492,J00121:27:H3GGKBBXX:5:1212:8501:26072,J00121:27:H3GGKBBXX:5:2207:9222:19759,J00121:27:H3GGKBBXX:5:2107:9739:39154,J00121:27:H3GGKBBXX:5:1128:12611:43497,J00121:27:H3GGKBBXX:5:2121:15503:14010,J00121:27:H3GGKBBXX:5:1227:10155:46205,J00121:27:H3GGKBBXX:5:2225:25662:12656,J00121:27:H3GGKBBXX:5:2219:2483:19267,J00121:27:H3GGKBBXX:5:2116:1448:3582,J00121:27:H3GGKBBXX:5:1117:10825:31435,J00121:27:H3GGKBBXX:5:2223:22333:24788,J00121:27:H3GGKBBXX:5:1111:9902:41194,J00121:27:H3GGKBBXX:5:1207:11637:39875,J00121:27:H3GGKBBXX:5:1110:7953:11935,J00121:27:H3GGKBBXX:5:1114:21379:32771,J00121:27:H3GGKBBXX:5:1109:6644:46381,J00121:27:H3GGKBBXX:5:1210:9516:16049,J00121:27:H3GGKBBXX:5:2226:27356:23223,J00121:27:H3GGKBBXX:5:1114:22090:10018,J00121:27:H3GGKBBXX:5:1228:16924:27092,J00121:27:H3GGKBBXX:5:1119:11596:28481,J00121:27:H3GGKBBXX:5:1213:17259:38820,J00121:27:H3GGKBBXX:5:1201:29721:5868,J00121:27:H3GGKBBXX:5:1105:13504:40789,J00121:27:H3GGKBBXX:5:2128:16792:22819,J00121:27:H3GGKBBXX:5:2112:31030:48087,J00121:27:H3GGKBBXX:5:1224:15311:48386,J00121:27:H3GGKBBXX:5:1123:10368:15276,J00121:27:H3GGKBBXX:5:1104:29285:30538,J00121:27:H3GGKBBXX:5:1124:31345:8717,J00121:27:H3GGKBBXX:5:2220:6674:44957,J00121:27:H3GGKBBXX:5:2227:2666:33369,J00121:27:H3GGKBBXX:5:2119:20598:40104,J00121:27:H3GGKBBXX:5:1201:20537:45379,J00121:27:H3GGKBBXX:5:2208:8440:29483,J00121:27:H3GGKBBXX:5:1215:14651:3916,J00121:27:H3GGKBBXX:5:1222:4442:1771,J00121:27:H3GGKBBXX:5:2214:20841:27092,J00121:27:H3GGKBBXX:5:2212:11190:5939,J00121:27:H3GGKBBXX:5:1226:13321:37976,J00121:27:H3GGKBBXX:5:2117:23439:10950,J00121:27:H3GGKBBXX:5:1225:27549:5341,J00121:27:H3GGKBBXX:5:1210:5406:42759;sequence=TACAGTAGAAAAGTTCTATTTTTTAATTTAAAATAAATATAGAAACATTAATTCATTAG;start=79771;subtype=IES;support_ref=2;support_variant=76;type=IES;
scaffold51_40_with_IES	MILORD	internal_eliminated_sequence	79970	80024	.	.	.	ID=MILORD.40.79970.80024;Name=MILORD.40.79970.80024;bounded_by_ta=TRUE;common_boundary=Both;end=80024;ies_id=IESPGM.PTET51.1.40.77813;ies_left_dist=0;ies_min_dist=0;ies_right_dist=0;junction_seq=taatgctcttctttgTAcaattcagaattttc;read_names=J00121:27:H3GGKBBXX:5:2221:12124:18318,J00121:27:H3GGKBBXX:5:2213:20527:3477,J00121:27:H3GGKBBXX:5:2206:14590:42917,J00121:27:H3GGKBBXX:5:2113:13575:13377,J00121:27:H3GGKBBXX:5:2202:7030:8998,J00121:27:H3GGKBBXX:5:2116:9952:23768,J00121:27:H3GGKBBXX:5:2111:7791:14010,J00121:27:H3GGKBBXX:5:1106:5041:42267,J00121:27:H3GGKBBXX:5:1227:13129:32261,J00121:27:H3GGKBBXX:5:2216:11647:27514,J00121:27:H3GGKBBXX:5:1225:13352:21641,J00121:27:H3GGKBBXX:5:2103:16254:35989,J00121:27:H3GGKBBXX:5:2115:20314:7046,J00121:27:H3GGKBBXX:5:2223:13535:32121,J00121:27:H3GGKBBXX:5:2219:4148:29923,J00121:27:H3GGKBBXX:5:1111:11069:48139,J00121:27:H3GGKBBXX:5:2208:21765:46698,J00121:27:H3GGKBBXX:5:1127:18852:25931,J00121:27:H3GGKBBXX:5:2211:13636:8242,J00121:27:H3GGKBBXX:5:2124:28696:38732,J00121:27:H3GGKBBXX:5:2217:5954:10932,J00121:27:H3GGKBBXX:5:2115:12834:11073,J00121:27:H3GGKBBXX:5:2120:22069:7134,J00121:27:H3GGKBBXX:5:2218:23683:28850,J00121:27:H3GGKBBXX:5:2214:20395:47067,J00121:27:H3GGKBBXX:5:2207:11231:35198,J00121:27:H3GGKBBXX:5:2219:4432:29712,J00121:27:H3GGKBBXX:5:2210:13981:6167,J00121:27:H3GGKBBXX:5:2126:14377:41317,J00121:27:H3GGKBBXX:5:1122:24921:13623,J00121:27:H3GGKBBXX:5:2118:16853:35690,J00121:27:H3GGKBBXX:5:1107:16691:33791;sequence=TATAACTAATCTAATCGCAATTATACTATATAGATGGAGATAGAGGATTAAATCA;start=79970;subtype=IES;support_ref=0;support_variant=32;type=IES;
scaffold51_40_with_IES	MILORD	internal_eliminated_sequence	81667	81692	.	.	.	ID=MILORD.40.81667.81692;Name=MILORD.40.81667.81692;bounded_by_ta=TRUE;common_boundary=Both;end=81692;ies_id=IESPGM.PTET51.1.40.79455;ies_left_dist=0;ies_min_dist=0;ies_right_dist=0;junction_seq=ttgcaattatttaagTActaaatttcacaaga;read_names=J00121:27:H3GGKBBXX:5:2202:23186:20322,J00121:27:H3GGKBBXX:5:2221:4442:28076,J00121:27:H3GGKBBXX:5:1102:9699:5569,J00121:27:H3GGKBBXX:5:1113:25408:16612,J00121:27:H3GGKBBXX:5:1222:8887:6413,J00121:27:H3GGKBBXX:5:2113:21623:1297,J00121:27:H3GGKBBXX:5:2115:13169:20199,J00121:27:H3GGKBBXX:5:2113:12702:28112,J00121:27:H3GGKBBXX:5:2208:7618:46873,J00121:27:H3GGKBBXX:5:2104:21684:16594,J00121:27:H3GGKBBXX:5:1222:6796:24876,J00121:27:H3GGKBBXX:5:1101:26159:26072,J00121:27:H3GGKBBXX:5:2216:12997:39734,J00121:27:H3GGKBBXX:5:1104:20314:18265,J00121:27:H3GGKBBXX:5:1226:10795:1103,J00121:27:H3GGKBBXX:5:1103:15371:26090,J00121:27:H3GGKBBXX:5:1113:7628:34758,J00121:27:H3GGKBBXX:5:2122:1854:41563,J00121:27:H3GGKBBXX:5:1210:4239:22204,J00121:27:H3GGKBBXX:5:1126:28940:25087,J00121:27:H3GGKBBXX:5:2126:24393:26213,J00121:27:H3GGKBBXX:5:1210:18984:41739,J00121:27:H3GGKBBXX:5:1209:4797:42548,J00121:27:H3GGKBBXX:5:1115:23277:18827,J00121:27:H3GGKBBXX:5:2128:6522:32525,J00121:27:H3GGKBBXX:5:1212:16173:48685,J00121:27:H3GGKBBXX:5:1210:5446:31927,J00121:27:H3GGKBBXX:5:2216:12905:39822,J00121:27:H3GGKBBXX:5:1109:23764:26846,J00121:27:H3GGKBBXX:5:2103:19035:37888,J00121:27:H3GGKBBXX:5:2217:3285:16401,J00121:27:H3GGKBBXX:5:1125:15371:26723,J00121:27:H3GGKBBXX:5:2203:16264:4286,J00121:27:H3GGKBBXX:5:1110:30127:6642,J00121:27:H3GGKBBXX:5:2128:24738:41968,J00121:27:H3GGKBBXX:5:2206:28960:12708,J00121:27:H3GGKBBXX:5:1109:6908:28340,J00121:27:H3GGKBBXX:5:1225:6289:15240,J00121:27:H3GGKBBXX:5:2225:6299:32420,J00121:27:H3GGKBBXX:5:1105:6258:39348,J00121:27:H3GGKBBXX:5:1125:5020:2809,J00121:27:H3GGKBBXX:5:1107:10155:18423,J00121:27:H3GGKBBXX:5:2212:27519:20551,J00121:27:H3GGKBBXX:5:1225:13311:25052,J00121:27:H3GGKBBXX:5:2101:22303:42601,J00121:27:H3GGKBBXX:5:1102:28077:33193,J00121:27:H3GGKBBXX:5:2124:24606:38398,J00121:27:H3GGKBBXX:5:1209:23693:34565,J00121:27:H3GGKBBXX:5:1205:22932:40948,J00121:27:H3GGKBBXX:5:1215:25185:26564,J00121:27:H3GGKBBXX:5:2111:21359:38504,J00121:27:H3GGKBBXX:5:1218:12895:17227,J00121:27:H3GGKBBXX:5:1104:27570:47506,J00121:27:H3GGKBBXX:5:2224:11363:44359,J00121:27:H3GGKBBXX:5:1214:21156:43814,J00121:27:H3GGKBBXX:5:2210:27306:7416,J00121:27:H3GGKBBXX:5:2228:18142:6027,J00121:27:H3GGKBBXX:5:1120:9455:2334,J00121:27:H3GGKBBXX:5:2210:12124:15821,J00121:27:H3GGKBBXX:5:2216:22638:18986,J00121:27:H3GGKBBXX:5:1210:18122:31839,J00121:27:H3GGKBBXX:5:1117:7730:12075,J00121:27:H3GGKBBXX:5:2228:12094:47032,J00121:27:H3GGKBBXX:5:1124:5213:25615,J00121:27:H3GGKBBXX:5:1108:29477:12374,J00121:27:H3GGKBBXX:5:1212:25124:36059,J00121:27:H3GGKBBXX:5:1124:5233:25509,J00121:27:H3GGKBBXX:5:2126:29193:41247,J00121:27:H3GGKBBXX:5:1118:10744:5868,J00121:27:H3GGKBBXX:5:2128:18852:4338,J00121:27:H3GGKBBXX:5:2204:25489:39365,J00121:27:H3GGKBBXX:5:2218:14478:1121,J00121:27:H3GGKBBXX:5:1108:18040:32719,J00121:27:H3GGKBBXX:5:1224:15595:30556,J00121:27:H3GGKBBXX:5:1226:17655:5886,J00121:27:H3GGKBBXX:5:1120:4219:35637,J00121:27:H3GGKBBXX:5:1202:2169:8945,J00121:27:H3GGKBBXX:5:1104:20354:18089,J00121:27:H3GGKBBXX:5:1101:11485:23505,J00121:27:H3GGKBBXX:5:2225:20172:41546,J00121:27:H3GGKBBXX:5:1127:26981:38468,J00121:27:H3GGKBBXX:5:2207:23886:33070,J00121:27:H3GGKBBXX:5:2118:23947:34864,J00121:27:H3GGKBBXX:5:2108:27793:36464,J00121:27:H3GGKBBXX:5:1227:23409:35198,J00121:27:H3GGKBBXX:5:2115:20851:16172,J00121:27:H3GGKBBXX:5:1205:30563:42425;sequence=TATAATCTAAATCTGATTTAGTTCTA;start=81667;subtype=IES;support_ref=0;support_variant=87;type=IES;
scaffold51_40_with_IES	MILORD	internal_eliminated_sequence	83209	83288	.	.	.	ID=MILORD.40.83209.83288;Name=MILORD.40.83209.83288;bounded_by_ta=TRUE;common_boundary=Both;end=83288;ies_id=IESPGM.PTET51.1.40.80971;ies_left_dist=0;ies_min_dist=0;ies_right_dist=0;junction_seq=tgtaaaccaacatttTAtcaagaaaagaagcc;read_names=J00121:27:H3GGKBBXX:5:2217:10967:26195,J00121:27:H3GGKBBXX:5:1122:6847:2668,J00121:27:H3GGKBBXX:5:1204:23744:34512,J00121:27:H3GGKBBXX:5:2116:29812:47348,J00121:27:H3GGKBBXX:5:1120:9181:14941,J00121:27:H3GGKBBXX:5:2120:32278:5411,J00121:27:H3GGKBBXX:5:1208:18284:23470,J00121:27:H3GGKBBXX:5:1104:6634:29202,J00121:27:H3GGKBBXX:5:1227:9841:34442,J00121:27:H3GGKBBXX:5:2219:14702:38257,J00121:27:H3GGKBBXX:5:2211:27630:23768,J00121:27:H3GGKBBXX:5:1219:17513:2475,J00121:27:H3GGKBBXX:5:2222:29102:31277,J00121:27:H3GGKBBXX:5:2105:12357:46153,J00121:27:H3GGKBBXX:5:2107:4929:3143,J00121:27:H3GGKBBXX:5:1208:10125:2510,J00121:27:H3GGKBBXX:5:1201:30736:6853,J00121:27:H3GGKBBXX:5:2222:26129:31083,J00121:27:H3GGKBBXX:5:1224:7649:24876,J00121:27:H3GGKBBXX:5:1122:14032:36745,J00121:27:H3GGKBBXX:5:2212:4736:16559,J00121:27:H3GGKBBXX:5:1108:19644:15979,J00121:27:H3GGKBBXX:5:1128:7111:45994,J00121:27:H3GGKBBXX:5:1222:22739:29606,J00121:27:H3GGKBBXX:5:2123:26555:11706,J00121:27:H3GGKBBXX:5:1125:7446:13060,J00121:27:H3GGKBBXX:5:1205:27032:36692,J00121:27:H3GGKBBXX:5:1101:10135:41669,J00121:27:H3GGKBBXX:5:2215:5446:36816,J00121:27:H3GGKBBXX:5:1104:14346:37923,J00121:27:H3GGKBBXX:5:1210:15300:32261,J00121:27:H3GGKBBXX:5:2113:7192:26160,J00121:27:H3GGKBBXX:5:2227:12154:11794,J00121:27:H3GGKBBXX:5:1101:15493:10862,J00121:27:H3GGKBBXX:5:1210:23520:4796,J00121:27:H3GGKBBXX:5:1118:25317:48878,J00121:27:H3GGKBBXX:5:1211:9384:15399,J00121:27:H3GGKBBXX:5:2217:23977:17755,J00121:27:H3GGKBBXX:5:1227:23937:46733,J00121:27:H3GGKBBXX:5:1124:19055:40702,J00121:27:H3GGKBBXX:5:2108:25601:6536,J00121:27:H3GGKBBXX:5:1211:24809:10370,J00121:27:H3GGKBBXX:5:1201:20577:41124,J00121:27:H3GGKBBXX:5:1204:7963:41985,J00121:27:H3GGKBBXX:5:2222:10734:18616,J00121:27:H3GGKBBXX:5:2123:26514:11706,J00121:27:H3GGKBBXX:5:1227:6319:9526,J00121:27:H3GGKBBXX:5:1112:9759:4198,J00121:27:H3GGKBBXX:5:1202:26971:28076,J00121:27:H3GGKBBXX:5:1113:26078:42179;sequence=TATGGATGGACTATTAAATATTTGTTTTCAATTTCTTTATAAACAAATAAAATTAACATAAAAAGAGTACTTATCAGCTG;start=83209;subtype=IES;support_ref=0;support_variant=50;type=IES;
scaffold51_40_with_IES	MILORD	internal_eliminated_sequence	87210	87318	.	.	.	ID=MILORD.40.87210.87318;Name=MILORD.40.87210.87318;bounded_by_ta=TRUE;common_boundary=Both;end=87318;ies_id=IESPGM.PTET51.1.40.84892;ies_left_dist=0;ies_min_dist=0;ies_right_dist=0;junction_seq=gaaaacaatatatgaTAcatgttgcatatcta;read_names=J00121:27:H3GGKBBXX:5:1219:10105:20656,J00121:27:H3GGKBBXX:5:2211:14458:41880,J00121:27:H3GGKBBXX:5:1111:15087:40367,J00121:27:H3GGKBBXX:5:2204:22972:32332,J00121:27:H3GGKBBXX:5:2121:9171:12040,J00121:27:H3GGKBBXX:5:2208:21947:44482,J00121:27:H3GGKBBXX:5:1218:23744:33281,J00121:27:H3GGKBBXX:5:2222:21024:2686,J00121:27:H3GGKBBXX:5:1223:26159:38275,J00121:27:H3GGKBBXX:5:2110:3945:10335,J00121:27:H3GGKBBXX:5:2222:19512:48632,J00121:27:H3GGKBBXX:5:1218:19055:29167,J00121:27:H3GGKBBXX:5:2104:19918:38996,J00121:27:H3GGKBBXX:5:1118:24698:20832,J00121:27:H3GGKBBXX:5:1107:4391:15117,J00121:27:H3GGKBBXX:5:2118:16021:38328,J00121:27:H3GGKBBXX:5:1115:8603:30995,J00121:27:H3GGKBBXX:5:1101:13707:9913,J00121:27:H3GGKBBXX:5:2118:28919:31101,J00121:27:H3GGKBBXX:5:2117:25662:37941,J00121:27:H3GGKBBXX:5:1117:19725:38275,J00121:27:H3GGKBBXX:5:1208:7375:15856,J00121:27:H3GGKBBXX:5:2114:13291:4901,J00121:27:H3GGKBBXX:5:2228:4787:1314,J00121:27:H3GGKBBXX:5:2223:24332:25017,J00121:27:H3GGKBBXX:5:1207:23145:28200,J00121:27:H3GGKBBXX:5:1204:14062:22485,J00121:27:H3GGKBBXX:5:1210:6045:27127,J00121:27:H3GGKBBXX:5:2216:28016:12304,J00121:27:H3GGKBBXX:5:2118:16051:38416,J00121:27:H3GGKBBXX:5:2224:8927:40737,J00121:27:H3GGKBBXX:5:2206:25134:47401,J00121:27:H3GGKBBXX:5:1207:27235:29237,J00121:27:H3GGKBBXX:5:1103:7060:26635,J00121:27:H3GGKBBXX:5:1221:7933:24208,J00121:27:H3GGKBBXX:5:2201:3356:39348,J00121:27:H3GGKBBXX:5:2109:4574:6607,J00121:27:H3GGKBBXX:5:1105:5964:11513,J00121:27:H3GGKBBXX:5:1221:8065:24472,J00121:27:H3GGKBBXX:5:2225:6482:15328,J00121:27:H3GGKBBXX:5:1124:15199:15311,J00121:27:H3GGKBBXX:5:2219:12682:19636,J00121:27:H3GGKBBXX:5:2110:17320:12726,J00121:27:H3GGKBBXX:5:1127:26362:14467,J00121:27:H3GGKBBXX:5:1118:3701:22889,J00121:27:H3GGKBBXX:5:1124:22181:45168,J00121:27:H3GGKBBXX:5:1113:5852:43005,J00121:27:H3GGKBBXX:5:1214:24129:48579,J00121:27:H3GGKBBXX:5:1126:20740:26775,J00121:27:H3GGKBBXX:5:1106:8775:7943,J00121:27:H3GGKBBXX:5:1111:20182:49054,J00121:27:H3GGKBBXX:5:1118:14722:21483,J00121:27:H3GGKBBXX:5:1211:20405:17790,J00121:27:H3GGKBBXX:5:1126:5254:20973,J00121:27:H3GGKBBXX:5:2110:17350:12673,J00121:27:H3GGKBBXX:5:1115:18538:18529,J00121:27:H3GGKBBXX:5:2211:14367:33105,J00121:27:H3GGKBBXX:5:2117:17858:3213,J00121:27:H3GGKBBXX:5:1113:21328:31910,J00121:27:H3GGKBBXX:5:1116:12946:18863,J00121:27:H3GGKBBXX:5:1208:8877:30169,J00121:27:H3GGKBBXX:5:2212:14661:18493,J00121:27:H3GGKBBXX:5:2126:29457:38679,J00121:27:H3GGKBBXX:5:1215:15838:11143,J00121:27:H3GGKBBXX:5:1208:13941:41651,J00121:27:H3GGKBBXX:5:2104:3498:35761,J00121:27:H3GGKBBXX:5:1102:25246:42108,J00121:27:H3GGKBBXX:5:2202:13433:25263,J00121:27:H3GGKBBXX:5:2201:7476:12726,J00121:27:H3GGKBBXX:5:2216:18040:15170,J00121:27:H3GGKBBXX:5:1118:11880:5903,J00121:27:H3GGKBBXX:5:1104:4168:4989,J00121:27:H3GGKBBXX:5:1218:11941:2281,J00121:27:H3GGKBBXX:5:2116:25236:14273,J00121:27:H3GGKBBXX:5:2224:24911:21447;sequence=TATTGTTTATTTAATTTATATAGAATTATTATTAATTATCATTATGTAAATAAAAGCTTAAAAATGAGAATAATATATTTTCACAAATAATTAATAAATATTTCTACAA;start=87210;subtype=IES;support_ref=0;support_variant=75;type=IES;
scaffold51_40_with_IES	MILORD	internal_eliminated_sequence	89760	89805	.	.	.	ID=MILORD.40.89760.89805;Name=MILORD.40.89760.89805;bounded_by_ta=TRUE;common_boundary=Both;end=89805;ies_id=IESPGM.PTET51.1.40.87333;ies_left_dist=0;ies_min_dist=0;ies_right_dist=0;junction_seq=gatggtgtggattggTAaaagagagtgccatt;read_names=J00121:27:H3GGKBBXX:5:2205:18061:39365,J00121:27:H3GGKBBXX:5:2220:16315:13974,J00121:27:H3GGKBBXX:5:1120:23307:22116,J00121:27:H3GGKBBXX:5:1213:13727:8224,J00121:27:H3GGKBBXX:5:1106:16894:36429,J00121:27:H3GGKBBXX:5:2112:4858:41845,J00121:27:H3GGKBBXX:5:1203:8917:36253,J00121:27:H3GGKBBXX:5:2116:10439:27391,J00121:27:H3GGKBBXX:5:1126:23277:20762,J00121:27:H3GGKBBXX:5:2118:13636:43726,J00121:27:H3GGKBBXX:5:2120:26078:7785,J00121:27:H3GGKBBXX:5:2205:5802:25298,J00121:27:H3GGKBBXX:5:2213:17807:28938,J00121:27:H3GGKBBXX:5:1115:19492:29044,J00121:27:H3GGKBBXX:5:1222:6898:30362,J00121:27:H3GGKBBXX:5:2126:5030:10880,J00121:27:H3GGKBBXX:5:1227:29467:44148,J00121:27:H3GGKBBXX:5:2128:22780:43708,J00121:27:H3GGKBBXX:5:1203:13636:14221,J00121:27:H3GGKBBXX:5:1126:4898:2914,J00121:27:H3GGKBBXX:5:2111:22993:49177,J00121:27:H3GGKBBXX:5:2204:23094:31031,J00121:27:H3GGKBBXX:5:1104:15554:14097,J00121:27:H3GGKBBXX:5:1113:21724:44271,J00121:27:H3GGKBBXX:5:2216:12418:11759,J00121:27:H3GGKBBXX:5:1120:28838:14467,J00121:27:H3GGKBBXX:5:1101:25367:11196,J00121:27:H3GGKBBXX:5:2108:12033:1771,J00121:27:H3GGKBBXX:5:1114:29234:8963,J00121:27:H3GGKBBXX:5:1118:11038:8137,J00121:27:H3GGKBBXX:5:2210:19542:46961,J00121:27:H3GGKBBXX:5:1124:5396:35884,J00121:27:H3GGKBBXX:5:1225:5162:36851,J00121:27:H3GGKBBXX:5:1103:6268:39998,J00121:27:H3GGKBBXX:5:1103:17990:10581,J00121:27:H3GGKBBXX:5:1211:16163:26160,J00121:27:H3GGKBBXX:5:1112:22069:3723,J00121:27:H3GGKBBXX:5:1201:18812:12954,J00121:27:H3GGKBBXX:5:2220:8907:22942,J00121:27:H3GGKBBXX:5:1210:22790:45168,J00121:27:H3GGKBBXX:5:2227:10125:26037,J00121:27:H3GGKBBXX:5:2126:29183:42987,J00121:27:H3GGKBBXX:5:2104:16681:2369,J00121:27:H3GGKBBXX:5:2110:20344:44447,J00121:27:H3GGKBBXX:5:1201:18233:11917,J00121:27:H3GGKBBXX:5:2201:9029:14221,J00121:27:H3GGKBBXX:5:1115:25966:46170,J00121:27:H3GGKBBXX:5:2224:19847:21676,J00121:27:H3GGKBBXX:5:1226:10612:39119,J00121:27:H3GGKBBXX:5:2219:19583:25755,J00121:27:H3GGKBBXX:5:1114:28331:37009,J00121:27:H3GGKBBXX:5:1119:9678:9895,J00121:27:H3GGKBBXX:5:1225:6654:31980,J00121:27:H3GGKBBXX:5:2222:11464:16823,J00121:27:H3GGKBBXX:5:1217:26555:46873,J00121:27:H3GGKBBXX:5:1103:27255:44816,J00121:27:H3GGKBBXX:5:1213:18771:16682,J00121:27:H3GGKBBXX:5:1201:25824:17544,J00121:27:H3GGKBBXX:5:2205:5558:38732,J00121:27:H3GGKBBXX:5:2215:14742:30485,J00121:27:H3GGKBBXX:5:2106:27580:12497,J00121:27:H3GGKBBXX:5:2104:17634:28498,J00121:27:H3GGKBBXX:5:1116:24353:4620,J00121:27:H3GGKBBXX:5:1219:10348:16753,J00121:27:H3GGKBBXX:5:1227:29153:43673,J00121:27:H3GGKBBXX:5:1118:7699:9702,J00121:27:H3GGKBBXX:5:1116:21897:48685;sequence=TATAGTAAATAATTGAAATAGTGAAAGCTATTATATAAATTGACTG;start=89760;subtype=IES;support_ref=3;support_variant=67;type=IES;
scaffold51_40_with_IES	MILORD	internal_eliminated_sequence	90074	90120	.	.	.	ID=MILORD.40.90074.90120;Name=MILORD.40.90074.90120;bounded_by_ta=TRUE;common_boundary=Both;end=90120;ies_id=IESPGM.PTET51.1.40.87601;ies_left_dist=0;ies_min_dist=0;ies_right_dist=0;junction_seq=tttatgattggaagtTAattagaatgacaact;read_names=J00121:27:H3GGKBBXX:5:1218:7689:15065,J00121:27:H3GGKBBXX:5:2113:11475:43779,J00121:27:H3GGKBBXX:5:2108:7486:26037,J00121:27:H3GGKBBXX:5:1218:6705:16629,J00121:27:H3GGKBBXX:5:2118:15260:33246,J00121:27:H3GGKBBXX:5:2212:13758:47172,J00121:27:H3GGKBBXX:5:1217:12479:24349,J00121:27:H3GGKBBXX:5:2107:10125:28428,J00121:27:H3GGKBBXX:5:2227:21704:7908,J00121:27:H3GGKBBXX:5:1221:30147:14590,J00121:27:H3GGKBBXX:5:2110:24008:24982,J00121:27:H3GGKBBXX:5:1213:20161:39101,J00121:27:H3GGKBBXX:5:2128:11657:41036,J00121:27:H3GGKBBXX:5:2104:25601:40086,J00121:27:H3GGKBBXX:5:1128:26940:45537,J00121:27:H3GGKBBXX:5:2222:8156:21395,J00121:27:H3GGKBBXX:5:1123:23997:13781,J00121:27:H3GGKBBXX:5:1103:17513:47348;sequence=TATACTTGTTATGAAAAAATTAATTAAAATTAACCATAAATGTTCTA;start=90074;subtype=IES;support_ref=0;support_variant=18;type=IES;
scaffold51_40_with_IES	MILORD	internal_eliminated_sequence	92684	92732	.	.	.	ID=MILORD.40.92684.92732;Name=MILORD.40.92684.92732;bounded_by_ta=TRUE;common_boundary=None;end=92732;ies_id=IESPGM.PTET51.1.40.90381;ies_left_dist=217;ies_min_dist=217;ies_right_dist=235;junction_seq=aggggaaacaggataTAgggtgaaaagataat;read_names=J00121:27:H3GGKBBXX:5:2201:14204:46504;sequence=TATACTCAGTGATGGATTCTAGCACATTAGAAATATCGAAATTTGGTTG;start=92684;subtype=MAC;support_ref=83;support_variant=1;type=CRYPTIC;
scaffold51_40_with_IES	MILORD	internal_eliminated_sequence	92901	92967	.	.	.	ID=MILORD.40.92901.92967;Name=MILORD.40.92901.92967;bounded_by_ta=TRUE;common_boundary=Both;end=92967;ies_id=IESPGM.PTET51.1.40.90381;ies_left_dist=0;ies_min_dist=0;ies_right_dist=0;junction_seq=ttagaattattatgtTAaatcaaacttattcc;read_names=J00121:27:H3GGKBBXX:5:2213:25195:26652,J00121:27:H3GGKBBXX:5:1110:8471:32314,J00121:27:H3GGKBBXX:5:2219:5741:31804,J00121:27:H3GGKBBXX:5:2204:30391:29993,J00121:27:H3GGKBBXX:5:2221:26453:22151,J00121:27:H3GGKBBXX:5:2114:22577:8224,J00121:27:H3GGKBBXX:5:2227:12621:24489,J00121:27:H3GGKBBXX:5:1120:28950:17755,J00121:27:H3GGKBBXX:5:2113:16467:37519,J00121:27:H3GGKBBXX:5:1212:9678:29694,J00121:27:H3GGKBBXX:5:1114:21207:31980,J00121:27:H3GGKBBXX:5:1126:20821:1806,J00121:27:H3GGKBBXX:5:1122:21247:38416,J00121:27:H3GGKBBXX:5:1106:18781:9315,J00121:27:H3GGKBBXX:5:1124:26474:35163,J00121:27:H3GGKBBXX:5:1201:25317:28481,J00121:27:H3GGKBBXX:5:1222:23663:41475,J00121:27:H3GGKBBXX:5:1124:27935:16876,J00121:27:H3GGKBBXX:5:2114:23805:29307,J00121:27:H3GGKBBXX:5:1117:10876:11864,J00121:27:H3GGKBBXX:5:1126:24129:28217,J00121:27:H3GGKBBXX:5:2118:12702:31628,J00121:27:H3GGKBBXX:5:2121:8603:45766,J00121:27:H3GGKBBXX:5:2217:25225:25826,J00121:27:H3GGKBBXX:5:2224:8674:23065;sequence=TACAGTTGGAATTAATGATATAATTAACGTTATAATAGACAACAACAAAAACTATTAAATTCTACTA;start=92901;subtype=IES;support_ref=2;support_variant=25;type=IES;
scaffold51_40_with_IES	MILORD	internal_eliminated_sequence	93069	93127	.	.	.	ID=MILORD.40.93069.93127;Name=MILORD.40.93069.93127;bounded_by_ta=TRUE;common_boundary=Both;end=93127;ies_id=IESPGM.PTET51.1.40.90482;ies_left_dist=0;ies_min_dist=0;ies_right_dist=0;junction_seq=cgaagcctttgctggTActaaatcatttcaca;read_names=J00121:27:H3GGKBBXX:5:2226:2899:37185,J00121:27:H3GGKBBXX:5:2210:8217:27514,J00121:27:H3GGKBBXX:5:2206:12642:33563,J00121:27:H3GGKBBXX:5:1113:5863:2721,J00121:27:H3GGKBBXX:5:2107:14225:6941,J00121:27:H3GGKBBXX:5:2222:13291:35321,J00121:27:H3GGKBBXX:5:1118:21085:15100,J00121:27:H3GGKBBXX:5:1217:11982:24190,J00121:27:H3GGKBBXX:5:2213:28412:34899,J00121:27:H3GGKBBXX:5:2102:30584:5394,J00121:27:H3GGKBBXX:5:2212:10622:35233,J00121:27:H3GGKBBXX:5:2203:9688:1930,J00121:27:H3GGKBBXX:5:1227:6411:14432,J00121:27:H3GGKBBXX:5:1110:14042:24736,J00121:27:H3GGKBBXX:5:1211:13362:33369,J00121:27:H3GGKBBXX:5:1227:11779:25316,J00121:27:H3GGKBBXX:5:2102:30523:5429,J00121:27:H3GGKBBXX:5:2210:1874:12972,J00121:27:H3GGKBBXX:5:1215:2838:44148,J00121:27:H3GGKBBXX:5:1124:14499:43286,J00121:27:H3GGKBBXX:5:1117:18954:48087;sequence=TATCATTGCAAATATATATATATTAGACTATATAAGTGATTACTTACGTAAAAAGCCTA;start=93069;subtype=IES;support_ref=0;support_variant=21;type=IES;
scaffold51_40_with_IES	MILORD	internal_eliminated_sequence	95027	95053	.	.	.	ID=MILORD.40.95027.95053;Name=MILORD.40.95027.95053;bounded_by_ta=TRUE;common_boundary=Both;end=95053;ies_id=IESPGM.PTET51.1.40.92381;ies_left_dist=0;ies_min_dist=0;ies_right_dist=0;junction_seq=gttacagatatttagTAaaagacggatccaat;read_names=J00121:27:H3GGKBBXX:5:1127:27590:21236,J00121:27:H3GGKBBXX:5:2211:27610:46662,J00121:27:H3GGKBBXX:5:1219:1347:12023,J00121:27:H3GGKBBXX:5:2109:31730:24823,J00121:27:H3GGKBBXX:5:1210:23155:18019,J00121:27:H3GGKBBXX:5:2108:31629:45537,J00121:27:H3GGKBBXX:5:2213:28483:46100,J00121:27:H3GGKBBXX:5:2103:17919:19038,J00121:27:H3GGKBBXX:5:1114:15879:15399,J00121:27:H3GGKBBXX:5:2215:14763:42618,J00121:27:H3GGKBBXX:5:2208:30015:34055,J00121:27:H3GGKBBXX:5:2113:7283:8523,J00121:27:H3GGKBBXX:5:2206:21125:5077,J00121:27:H3GGKBBXX:5:1106:22830:4936,J00121:27:H3GGKBBXX:5:1202:19461:25193,J00121:27:H3GGKBBXX:5:1223:3234:17579,J00121:27:H3GGKBBXX:5:2225:5528:30943,J00121:27:H3GGKBBXX:5:1207:13880:44781,J00121:27:H3GGKBBXX:5:1228:16650:13500,J00121:27:H3GGKBBXX:5:2102:13991:13324,J00121:27:H3GGKBBXX:5:1118:8633:29852,J00121:27:H3GGKBBXX:5:1210:23135:18054,J00121:27:H3GGKBBXX:5:1227:13890:24155,J00121:27:H3GGKBBXX:5:2216:23104:48456,J00121:27:H3GGKBBXX:5:2210:6745:20850,J00121:27:H3GGKBBXX:5:2103:15747:22977,J00121:27:H3GGKBBXX:5:2112:11089:43814,J00121:27:H3GGKBBXX:5:2107:6471:25685,J00121:27:H3GGKBBXX:5:2120:27783:8031,J00121:27:H3GGKBBXX:5:2110:30695:17051,J00121:27:H3GGKBBXX:5:2223:6471:30151,J00121:27:H3GGKBBXX:5:1204:3640:31013,J00121:27:H3GGKBBXX:5:1202:28534:34899,J00121:27:H3GGKBBXX:5:1117:29244:23716,J00121:27:H3GGKBBXX:5:2101:31020:11882,J00121:27:H3GGKBBXX:5:2220:2940:2897,J00121:27:H3GGKBBXX:5:1214:10176:40438,J00121:27:H3GGKBBXX:5:2102:9506:23171,J00121:27:H3GGKBBXX:5:1218:10348:8172;sequence=TATTATTAATAGATTTATTTTTAACTA;start=95027;subtype=IES;support_ref=2;support_variant=39;type=IES;
scaffold51_40_with_IES	MILORD	internal_eliminated_sequence	95153	95196	.	.	.	ID=MILORD.40.95153.95196;Name=MILORD.40.95153.95196;bounded_by_ta=TRUE;common_boundary=Both;end=95196;ies_id=IESPGM.PTET51.1.40.92480;ies_left_dist=0;ies_min_dist=0;ies_right_dist=0;junction_seq=cttattaaatttagaTAgagccttaagggcta;read_names=J00121:27:H3GGKBBXX:5:1206:9455:41686,J00121:27:H3GGKBBXX:5:1206:9425:41739,J00121:27:H3GGKBBXX:5:1112:17898:22274,J00121:27:H3GGKBBXX:5:1203:28879:49107,J00121:27:H3GGKBBXX:5:1122:8684:35743,J00121:27:H3GGKBBXX:5:2108:27103:31154,J00121:27:H3GGKBBXX:5:1228:13981:48474,J00121:27:H3GGKBBXX:5:1122:8623:35708,J00121:27:H3GGKBBXX:5:1115:28899:18405,J00121:27:H3GGKBBXX:5:2121:17929:16418,J00121:27:H3GGKBBXX:5:1210:15666:20340,J00121:27:H3GGKBBXX:5:2120:14336:18458,J00121:27:H3GGKBBXX:5:1201:20243:4004,J00121:27:H3GGKBBXX:5:1214:23135:15381,J00121:27:H3GGKBBXX:5:1210:24403:28059,J00121:27:H3GGKBBXX:5:2208:11901:16594,J00121:27:H3GGKBBXX:5:1114:22820:47260,J00121:27:H3GGKBBXX:5:1106:8258:2510,J00121:27:H3GGKBBXX:5:1121:9699:38838,J00121:27:H3GGKBBXX:5:2103:28138:38082,J00121:27:H3GGKBBXX:5:2208:20588:33897,J00121:27:H3GGKBBXX:5:1201:20466:4145,J00121:27:H3GGKBBXX:5:2109:16305:2879,J00121:27:H3GGKBBXX:5:1221:9597:3213,J00121:27:H3GGKBBXX:5:2218:8166:32595,J00121:27:H3GGKBBXX:5:2224:26798:39699,J00121:27:H3GGKBBXX:5:2121:22567:29378,J00121:27:H3GGKBBXX:5:1107:3112:14906,J00121:27:H3GGKBBXX:5:2202:7872:19988,J00121:27:H3GGKBBXX:5:2221:20405:27918,J00121:27:H3GGKBBXX:5:2111:16254:6906,J00121:27:H3GGKBBXX:5:1206:4198:27408,J00121:27:H3GGKBBXX:5:1101:6177:41634,J00121:27:H3GGKBBXX:5:1225:12905:48509,J00121:27:H3GGKBBXX:5:1219:14915:8981,J00121:27:H3GGKBBXX:5:2216:22698:27250,J00121:27:H3GGKBBXX:5:2103:4574:24437,J00121:27:H3GGKBBXX:5:1223:23855:28516,J00121:27:H3GGKBBXX:5:1205:12347:9561;sequence=TAAAGTCAAATTAAAATGTTTTCAATATATTTGTTAAGCTACTA;start=95153;subtype=IES;support_ref=0;support_variant=39;type=IES;
scaffold51_40_with_IES	MILORD	internal_eliminated_sequence	95716	95741	.	.	.	ID=MILORD.40.95716.95741;Name=MILORD.40.95716.95741;bounded_by_ta=TRUE;common_boundary=Both;end=95741;ies_id=IESPGM.PTET51.1.40.92999;ies_left_dist=0;ies_min_dist=0;ies_right_dist=0;junction_seq=ttaatgaaaattaaaTAttactgtaagatttc;read_names=J00121:27:H3GGKBBXX:5:1214:2118:45994,J00121:27:H3GGKBBXX:5:1210:23439:20832,J00121:27:H3GGKBBXX:5:1116:7192:35585,J00121:27:H3GGKBBXX:5:2211:11089:31892,J00121:27:H3GGKBBXX:5:1110:6938:4163,J00121:27:H3GGKBBXX:5:1217:12723:44289,J00121:27:H3GGKBBXX:5:1109:4330:19443,J00121:27:H3GGKBBXX:5:2109:25723:3231,J00121:27:H3GGKBBXX:5:2102:29122:39928,J00121:27:H3GGKBBXX:5:1125:7710:26424,J00121:27:H3GGKBBXX:5:1126:7933:5253,J00121:27:H3GGKBBXX:5:1213:15168:34389,J00121:27:H3GGKBBXX:5:2122:22790:43972,J00121:27:H3GGKBBXX:5:2121:10318:48421,J00121:27:H3GGKBBXX:5:2219:24119:18071,J00121:27:H3GGKBBXX:5:1127:11332:18282,J00121:27:H3GGKBBXX:5:1123:8633:30802,J00121:27:H3GGKBBXX:5:1101:7314:31329,J00121:27:H3GGKBBXX:5:2108:9577:38134,J00121:27:H3GGKBBXX:5:1214:6898:10809,J00121:27:H3GGKBBXX:5:1102:13697:18546,J00121:27:H3GGKBBXX:5:2216:15574:15856,J00121:27:H3GGKBBXX:5:2103:31213:36165,J00121:27:H3GGKBBXX:5:1106:17736:30046,J00121:27:H3GGKBBXX:5:1111:22638:28164,J00121:27:H3GGKBBXX:5:1112:26108:11354,J00121:27:H3GGKBBXX:5:2207:19725:7890,J00121:27:H3GGKBBXX:5:2221:3934:39963,J00121:27:H3GGKBBXX:5:1228:18416:44095,J00121:27:H3GGKBBXX:5:1117:16569:38750,J00121:27:H3GGKBBXX:5:1120:19938:12831,J00121:27:H3GGKBBXX:5:2111:15311:30239,J00121:27:H3GGKBBXX:5:2203:29660:8998,J00121:27:H3GGKBBXX:5:1215:15919:44060,J00121:27:H3GGKBBXX:5:1217:11718:3196,J00121:27:H3GGKBBXX:5:1211:14935:48263,J00121:27:H3GGKBBXX:5:2223:25266:33176,J00121:27:H3GGKBBXX:5:2107:26951:34582,J00121:27:H3GGKBBXX:5:2216:30776:4321,J00121:27:H3GGKBBXX:5:2228:12621:13623,J00121:27:H3GGKBBXX:5:2219:16884:11724,J00121:27:H3GGKBBXX:5:2208:27042:15328,J00121:27:H3GGKBBXX:5:1223:20547:16348,J00121:27:H3GGKBBXX:5:2219:16731:11390,J00121:27:H3GGKBBXX:5:2218:1945:37888;sequence=TACAATTGAATAAAAGATATTAAGTA;start=95716;subtype=IES;support_ref=0;support_variant=45;type=IES;
scaffold51_40_with_IES	MILORD	internal_eliminated_sequence	96371	98163	.	.	.	ID=MILORD.40.96371.98163;Name=MILORD.40.96371.98163;bounded_by_ta=TRUE;common_boundary=RIGHT;end=98163;ies_id=IESPGM.PTET51.1.40.93631;ies_left_dist=3;ies_min_dist=0;ies_right_dist=0;junction_seq=aaaattatgatcttcTAtcttcatatatatat;read_names=J00121:27:H3GGKBBXX:5:2102:15432:31400;sequence=TATTATGCTTCATTTTCATAATCAATAACATTTCATTCTATTCTGCTACAGTAAGAATTAAAACTTTTTTATATTATCTATAAACAAGTACTAAATCTAAATAATGGTGATACCAATTTAAATTAATATATATTAGCTAATAAATTTAATTTTACCATCATGAATTTTCTAAATTTTATTCTTCCATTTATTAATTAAAGGGATTAAAGAATTTTAAAGCCGAATGCTTTTCATTTCTATAATTCTTATATCAAATGCAATCGATTTTTTGAAAAAAATATTGTTTCTGCAAAGATATAATATTGTTTATTAATGTACATTATTATTATCATTATATCCTTCAAGAGAAGGGAGACCATATATAAAATATAATAATTATGAAATAATTATTATCCTCCTTTAATTTTTCTATTTTTCACCATTAGTTTTCTCCATTTTTTACTCTTTTCACCATTAATTACTTTTAGCATTAAAAATTTAAAAAATTTAATTTAATTGATCTTTTATCAAATGCTTATATTTGGGCCTTTGGAAATTTCATTTTAATTAATACACGACTTTATTCAATAGCTATCATAATTATTTTAGATTTAAAAAAATTCCCTTTAAATCTTTTATACTCATAAACCTTATATTGATCTATTACATAAATTTCAAGTTATATATTTTATCTCTCTATCATCCTTTTCTGATCTAGTATAAACACTATATGTTAAGGTCATCAAAAGAGAAACAATTTAATTCACAAATCAGGTTTACAATAAGGGACCCTCATTAATATTCTGAAAGATCCTTTATCCTATTTATCCATTTATTATTAATAAGTCTATATTTTATTAAAACGAAGCCGCAGCCATTAAGTATTGAAAGTGTGGTCGAATAAAATAAATCCTTAAATTTATTCTCATTAAATCTTATATATTAAGAGATCCATCTTAATTCCTTGACAATTTAGTTTATTCTTTTCTTAGCTTTTTATAATGTGATCCTTCAATTTTCCCAACCTGTTAATTATAATTCCTAAATTAGAATAGCTTTCTACAATTGGAATTCCTTTAAAAGATTCATTCTGCTATTTTTTTGTTACCCCAACTTAATAATACAACATTTAGTTTTATTCGCTTTTAGGTTTGGCTTCATGTTTTCTTCATTTAATCATCTAATAAAGATTTTAGGTTTTAATTTTTAAATATTACTGCTAAACCATCATATTGTATTTTAGCCATTTCTCCAAAATTCTTCCAAATATATATTAAATAACACAGGTGATAAAGAGGATCCCTAAAGATTTCCATCTTTAAAAAAATCAAACTCATTCTCTTCTGCCACTCTAAAACAGATAAGAAAATGCATGGCTTCTAAGAATTAGATTTCTTTTTCTTCCAAAATGGCTTTGTTCCTTAGAATTAAGTACAATTTTACTCTATGCATAGAATTGCATGCTAATTGAAATCAACGAATATTAAGTTTATAGAGAGTCTGCATCTGTCGATATATTGAAAAAATATTTATCTACTCTTAAAACTCATTCTCCTCTAAAACATTCATCTGTTTTGTTCTAGAATCTCAATCCCATAAATTTATACATACTACTTAGGGTCGAAATTGTGTTTTATGAGGAAGTAATGCAATTATTTAATAGTCAAAATTAGGAAATCTTAGTGAATTAGCAAGTGGCGATAGCATTAGGCTAACACAAAATATGTTGTTGTATTTTTTCTTATAAGCTACAATTTTTATGTAATTAATTTTAAAAATTCAAAAATTTAAATTTATTTTTCAAACTTTCTATA;start=96371;subtype=PARTIAL_EXTERNAL;support_ref=7;support_variant=1;type=ALTERNATIVE;
scaffold51_40_with_IES	MILORD	internal_eliminated_sequence	96417	98161	.	.	.	ID=MILORD.40.96417.98161;Name=MILORD.40.96417.98161;bounded_by_ta=TRUE;common_boundary=None;end=98161;ies_id=IESPGM.PTET51.1.40.93631;ies_left_dist=-43;ies_min_dist=2;ies_right_dist=2;junction_seq=ttcattctattctgcTAtatcttcatatatat;read_names=J00121:27:H3GGKBBXX:5:2113:28118:20603;sequence=TACAGTAAGAATTAAAACTTTTTTATATTATCTATAAACAAGTACTAAATCTAAATAATGGTGATACCAATTTAAATTAATATATATTAGCTAATAAATTTAATTTTACCATCATGAATTTTCTAAATTTTATTCTTCCATTTATTAATTAAAGGGATTAAAGAATTTTAAAGCCGAATGCTTTTCATTTCTATAATTCTTATATCAAATGCAATCGATTTTTTGAAAAAAATATTGTTTCTGCAAAGATATAATATTGTTTATTAATGTACATTATTATTATCATTATATCCTTCAAGAGAAGGGAGACCATATATAAAATATAATAATTATGAAATAATTATTATCCTCCTTTAATTTTTCTATTTTTCACCATTAGTTTTCTCCATTTTTTACTCTTTTCACCATTAATTACTTTTAGCATTAAAAATTTAAAAAATTTAATTTAATTGATCTTTTATCAAATGCTTATATTTGGGCCTTTGGAAATTTCATTTTAATTAATACACGACTTTATTCAATAGCTATCATAATTATTTTAGATTTAAAAAAATTCCCTTTAAATCTTTTATACTCATAAACCTTATATTGATCTATTACATAAATTTCAAGTTATATATTTTATCTCTCTATCATCCTTTTCTGATCTAGTATAAACACTATATGTTAAGGTCATCAAAAGAGAAACAATTTAATTCACAAATCAGGTTTACAATAAGGGACCCTCATTAATATTCTGAAAGATCCTTTATCCTATTTATCCATTTATTATTAATAAGTCTATATTTTATTAAAACGAAGCCGCAGCCATTAAGTATTGAAAGTGTGGTCGAATAAAATAAATCCTTAAATTTATTCTCATTAAATCTTATATATTAAGAGATCCATCTTAATTCCTTGACAATTTAGTTTATTCTTTTCTTAGCTTTTTATAATGTGATCCTTCAATTTTCCCAACCTGTTAATTATAATTCCTAAATTAGAATAGCTTTCTACAATTGGAATTCCTTTAAAAGATTCATTCTGCTATTTTTTTGTTACCCCAACTTAATAATACAACATTTAGTTTTATTCGCTTTTAGGTTTGGCTTCATGTTTTCTTCATTTAATCATCTAATAAAGATTTTAGGTTTTAATTTTTAAATATTACTGCTAAACCATCATATTGTATTTTAGCCATTTCTCCAAAATTCTTCCAAATATATATTAAATAACACAGGTGATAAAGAGGATCCCTAAAGATTTCCATCTTTAAAAAAATCAAACTCATTCTCTTCTGCCACTCTAAAACAGATAAGAAAATGCATGGCTTCTAAGAATTAGATTTCTTTTTCTTCCAAAATGGCTTTGTTCCTTAGAATTAAGTACAATTTTACTCTATGCATAGAATTGCATGCTAATTGAAATCAACGAATATTAAGTTTATAGAGAGTCTGCATCTGTCGATATATTGAAAAAATATTTATCTACTCTTAAAACTCATTCTCCTCTAAAACATTCATCTGTTTTGTTCTAGAATCTCAATCCCATAAATTTATACATACTACTTAGGGTCGAAATTGTGTTTTATGAGGAAGTAATGCAATTATTTAATAGTCAAAATTAGGAAATCTTAGTGAATTAGCAAGTGGCGATAGCATTAGGCTAACACAAAATATGTTGTTGTATTTTTTCTTATAAGCTACAATTTTTATGTAATTAATTTTAAAAATTCAAAAATTTAAATTTATTTTTCAAACTTTCTA;start=96417;subtype=INTERNAL;support_ref=0;support_variant=1;type=ALTERNATIVE;
scaffold51_40_with_IES	MILORD	internal_eliminated_sequence	99147	99173	.	.	.	ID=MILORD.40.99147.99173;Name=MILORD.40.99147.99173;bounded_by_ta=TRUE;common_boundary=Both;end=99173;ies_id=IESPGM.PTET51.1.40.94614;ies_left_dist=0;ies_min_dist=0;ies_right_dist=0;junction_seq=aatcaacatatttagTAaaagatggatccaat;read_names=J00121:27:H3GGKBBXX:5:1117:6522:11706,J00121:27:H3GGKBBXX:5:1228:14316:24190,J00121:27:H3GGKBBXX:5:2227:5254:9578,J00121:27:H3GGKBBXX:5:1224:15087:32455,J00121:27:H3GGKBBXX:5:2216:18507:5780,J00121:27:H3GGKBBXX:5:1206:10977:8172,J00121:27:H3GGKBBXX:5:1201:8420:32015,J00121:27:H3GGKBBXX:5:2223:25946:4462,J00121:27:H3GGKBBXX:5:1213:30127:29149,J00121:27:H3GGKBBXX:5:2228:10531:40280,J00121:27:H3GGKBBXX:5:1218:13129:23505,J00121:27:H3GGKBBXX:5:2219:24698:45484,J00121:27:H3GGKBBXX:5:1222:16823:38310,J00121:27:H3GGKBBXX:5:1209:5162:27356,J00121:27:H3GGKBBXX:5:1121:17817:47137,J00121:27:H3GGKBBXX:5:1128:27833:41036,J00121:27:H3GGKBBXX:5:1223:17594:41475,J00121:27:H3GGKBBXX:5:2218:6461:47155,J00121:27:H3GGKBBXX:5:1201:29528:38521;sequence=TATTATTAATAGAAACTTATTTAACTA;start=99147;subtype=IES;support_ref=0;support_variant=19;type=IES;
scaffold51_40_with_IES	MILORD	internal_eliminated_sequence	103094	103122	.	.	.	ID=MILORD.40.103094.103122;Name=MILORD.40.103094.103122;bounded_by_ta=TRUE;common_boundary=Both;end=103122;ies_id=IESPGM.PTET51.1.40.98534;ies_left_dist=0;ies_min_dist=0;ies_right_dist=0;junction_seq=tttaagatgatcgagTActcagagggcctgga;read_names=J00121:27:H3GGKBBXX:5:2104:30086:4040,J00121:27:H3GGKBBXX:5:1115:13179:26265,J00121:27:H3GGKBBXX:5:1126:7151:11143,J00121:27:H3GGKBBXX:5:1211:19857:2879,J00121:27:H3GGKBBXX:5:1126:14692:33211,J00121:27:H3GGKBBXX:5:1109:26078:32156,J00121:27:H3GGKBBXX:5:2216:8785:5323,J00121:27:H3GGKBBXX:5:1217:29488:25544;sequence=TAGAGTGATAGAATAGGTTATTTGCATCA;start=103094;subtype=IES;support_ref=12;support_variant=8;type=IES;
scaffold51_40_with_IES	MILORD	internal_eliminated_sequence	103162	103187	.	.	.	ID=MILORD.40.103162.103187;Name=MILORD.40.103162.103187;bounded_by_ta=TRUE;common_boundary=Both;end=103187;ies_id=IESPGM.PTET51.1.40.98573;ies_left_dist=0;ies_min_dist=0;ies_right_dist=0;junction_seq=cagccaatttgaatgTActcttttcaataaaa;read_names=J00121:27:H3GGKBBXX:5:2106:19025:48843;sequence=TATGAAGGGATCAGGAAGATTGATTG;start=103162;subtype=IES;support_ref=1;support_variant=1;type=IES;
scaffold51_40_with_IES	MILORD	internal_eliminated_sequence	104372	104433	.	.	.	ID=MILORD.40.104372.104433;Name=MILORD.40.104372.104433;bounded_by_ta=TRUE;common_boundary=Both;end=104433;ies_id=IESPGM.PTET51.1.40.99757;ies_left_dist=0;ies_min_dist=0;ies_right_dist=0;junction_seq=ggtgagaaagagtgtTAggaagtttaaaaaat;read_names=J00121:27:H3GGKBBXX:5:1217:23125:6114,J00121:27:H3GGKBBXX:5:2218:27986:42987,J00121:27:H3GGKBBXX:5:1101:26940:3196,J00121:27:H3GGKBBXX:5:1206:19502:46539,J00121:27:H3GGKBBXX:5:2204:5731:1472,J00121:27:H3GGKBBXX:5:2228:6258:45959,J00121:27:H3GGKBBXX:5:1217:15585:42776,J00121:27:H3GGKBBXX:5:2110:25652:5534,J00121:27:H3GGKBBXX:5:1224:6603:4251,J00121:27:H3GGKBBXX:5:1112:17259:34002,J00121:27:H3GGKBBXX:5:1124:25510:24630,J00121:27:H3GGKBBXX:5:2118:8724:44464,J00121:27:H3GGKBBXX:5:1216:28178:44236,J00121:27:H3GGKBBXX:5:2126:29498:36218,J00121:27:H3GGKBBXX:5:1110:25469:14607,J00121:27:H3GGKBBXX:5:1219:11393:46205,J00121:27:H3GGKBBXX:5:2201:13798:17139,J00121:27:H3GGKBBXX:5:2228:13890:16981,J00121:27:H3GGKBBXX:5:1118:6005:41651,J00121:27:H3GGKBBXX:5:2118:30614:40403,J00121:27:H3GGKBBXX:5:1208:27225:20920,J00121:27:H3GGKBBXX:5:2104:4097:27479,J00121:27:H3GGKBBXX:5:1101:11992:24103,J00121:27:H3GGKBBXX:5:1218:13291:20269,J00121:27:H3GGKBBXX:5:1126:16498:998,J00121:27:H3GGKBBXX:5:2201:15026:44482,J00121:27:H3GGKBBXX:5:2225:25621:16454,J00121:27:H3GGKBBXX:5:1213:18304:6976,J00121:27:H3GGKBBXX:5:1128:9485:21342,J00121:27:H3GGKBBXX:5:1126:15168:16102,J00121:27:H3GGKBBXX:5:1115:24951:40860,J00121:27:H3GGKBBXX:5:1115:16275:32719,J00121:27:H3GGKBBXX:5:1111:9100:9244,J00121:27:H3GGKBBXX:5:1218:4746:22696,J00121:27:H3GGKBBXX:5:2202:26250:9526,J00121:27:H3GGKBBXX:5:1202:17513:22696,J00121:27:H3GGKBBXX:5:1217:9536:13763,J00121:27:H3GGKBBXX:5:1102:26210:10932,J00121:27:H3GGKBBXX:5:1201:15219:12779,J00121:27:H3GGKBBXX:5:1122:18203:15838,J00121:27:H3GGKBBXX:5:1107:3640:17790,J00121:27:H3GGKBBXX:5:1103:19593:4251,J00121:27:H3GGKBBXX:5:2217:5518:38556,J00121:27:H3GGKBBXX:5:1113:26666:4338,J00121:27:H3GGKBBXX:5:1104:30604:39049,J00121:27:H3GGKBBXX:5:2118:4990:45555,J00121:27:H3GGKBBXX:5:2119:9252:4127,J00121:27:H3GGKBBXX:5:1212:10297:12585,J00121:27:H3GGKBBXX:5:1204:5761:3354,J00121:27:H3GGKBBXX:5:2226:24809:32701,J00121:27:H3GGKBBXX:5:1101:19796:8611,J00121:27:H3GGKBBXX:5:1226:11931:7539,J00121:27:H3GGKBBXX:5:1111:3386:10000,J00121:27:H3GGKBBXX:5:1110:7090:37800,J00121:27:H3GGKBBXX:5:2220:9790:8224,J00121:27:H3GGKBBXX:5:2128:28483:30591,J00121:27:H3GGKBBXX:5:2108:6279:5200,J00121:27:H3GGKBBXX:5:2203:28189:24208,J00121:27:H3GGKBBXX:5:1208:11231:14730,J00121:27:H3GGKBBXX:5:2214:15595:31154,J00121:27:H3GGKBBXX:5:2110:9283:22538,J00121:27:H3GGKBBXX:5:1116:23693:24015,J00121:27:H3GGKBBXX:5:2228:6532:19249,J00121:27:H3GGKBBXX:5:2201:21775:30925,J00121:27:H3GGKBBXX:5:1118:29751:48790,J00121:27:H3GGKBBXX:5:1213:23480:8805,J00121:27:H3GGKBBXX:5:1109:3518:37871,J00121:27:H3GGKBBXX:5:2218:25307:46117,J00121:27:H3GGKBBXX:5:1124:19766:38908,J00121:27:H3GGKBBXX:5:1218:25631:33141,J00121:27:H3GGKBBXX:5:1218:13880:9367,J00121:27:H3GGKBBXX:5:1220:12002:48315,J00121:27:H3GGKBBXX:5:1214:8176:33352,J00121:27:H3GGKBBXX:5:2216:29417:6994,J00121:27:H3GGKBBXX:5:2212:23906:48087,J00121:27:H3GGKBBXX:5:2115:27204:27285,J00121:27:H3GGKBBXX:5:1101:15118:48790,J00121:27:H3GGKBBXX:5:1112:24424:35550;sequence=TACAACTAAATATTTATATTTTTCATTTTATAAATAAGAGAGAATAAGAGTGTTGTAGACTG;start=104372;subtype=IES;support_ref=2;support_variant=78;type=IES;
scaffold51_40_with_IES	MILORD	internal_eliminated_sequence	115097	115124	.	.	.	ID=MILORD.40.115097.115124;Name=MILORD.40.115097.115124;bounded_by_ta=TRUE;common_boundary=Both;end=115124;ies_id=IESPGM.PTET51.1.40.110420;ies_left_dist=0;ies_min_dist=0;ies_right_dist=0;junction_seq=cgttggaagcagattTAtataatccgatctta;read_names=J00121:27:H3GGKBBXX:5:2105:15006:10581,J00121:27:H3GGKBBXX:5:1224:15666:43163,J00121:27:H3GGKBBXX:5:1118:10409:9614,J00121:27:H3GGKBBXX:5:1106:16762:37114,J00121:27:H3GGKBBXX:5:1107:10267:48649,J00121:27:H3GGKBBXX:5:2128:9262:39488,J00121:27:H3GGKBBXX:5:1112:3366:38662,J00121:27:H3GGKBBXX:5:2123:14681:43111,J00121:27:H3GGKBBXX:5:1205:17492:21993,J00121:27:H3GGKBBXX:5:1219:29315:44588,J00121:27:H3GGKBBXX:5:1221:23317:3002,J00121:27:H3GGKBBXX:5:2223:10764:39207,J00121:27:H3GGKBBXX:5:2124:1600:41897,J00121:27:H3GGKBBXX:5:2224:18172:38117,J00121:27:H3GGKBBXX:5:2228:5477:34336,J00121:27:H3GGKBBXX:5:2216:30858:42794,J00121:27:H3GGKBBXX:5:2121:24028:33211,J00121:27:H3GGKBBXX:5:2215:22262:42882,J00121:27:H3GGKBBXX:5:2207:24211:16999,J00121:27:H3GGKBBXX:5:1104:26129:41704,J00121:27:H3GGKBBXX:5:2107:28178:13042,J00121:27:H3GGKBBXX:5:2211:16731:4251,J00121:27:H3GGKBBXX:5:2119:6796:9930,J00121:27:H3GGKBBXX:5:1122:26108:32560,J00121:27:H3GGKBBXX:5:2128:28361:16383,J00121:27:H3GGKBBXX:5:2109:16275:19109,J00121:27:H3GGKBBXX:5:2114:21795:13377,J00121:27:H3GGKBBXX:5:1116:26017:42108,J00121:27:H3GGKBBXX:5:1125:25763:9772,J00121:27:H3GGKBBXX:5:1228:27448:38152,J00121:27:H3GGKBBXX:5:1216:3508:8101,J00121:27:H3GGKBBXX:5:2219:28869:5059,J00121:27:H3GGKBBXX:5:2120:23196:36552,J00121:27:H3GGKBBXX:5:1224:12560:19320,J00121:27:H3GGKBBXX:5:1222:25560:42196,J00121:27:H3GGKBBXX:5:2218:8521:32261,J00121:27:H3GGKBBXX:5:2207:12398:18898,J00121:27:H3GGKBBXX:5:2106:20517:9086,J00121:27:H3GGKBBXX:5:1217:23754:48561,J00121:27:H3GGKBBXX:5:2227:18132:36183,J00121:27:H3GGKBBXX:5:2226:30645:36692,J00121:27:H3GGKBBXX:5:1103:11109:21940,J00121:27:H3GGKBBXX:5:1107:16427:6185,J00121:27:H3GGKBBXX:5:2222:26849:48685,J00121:27:H3GGKBBXX:5:1216:20456:12779,J00121:27:H3GGKBBXX:5:2216:32360:26652,J00121:27:H3GGKBBXX:5:2209:12784:30538,J00121:27:H3GGKBBXX:5:1205:11627:23329,J00121:27:H3GGKBBXX:5:2213:26453:2492,J00121:27:H3GGKBBXX:5:2110:11140:26107,J00121:27:H3GGKBBXX:5:1223:22394:2879,J00121:27:H3GGKBBXX:5:1126:22424:24243,J00121:27:H3GGKBBXX:5:2101:19015:14959,J00121:27:H3GGKBBXX:5:1114:6502:33229,J00121:27:H3GGKBBXX:5:1103:18639:25351,J00121:27:H3GGKBBXX:5:1204:5660:27443,J00121:27:H3GGKBBXX:5:1220:27214:35040;sequence=TATAAAGAAAATCAATTATAATGTACTA;start=115097;subtype=IES;support_ref=9;support_variant=57;type=IES;
scaffold51_40_with_IES	MILORD	internal_eliminated_sequence	115099	115124	.	.	.	ID=MILORD.40.115099.115124;Name=MILORD.40.115099.115124;bounded_by_ta=TRUE;common_boundary=RIGHT;end=115124;ies_id=IESPGM.PTET51.1.40.110420;ies_left_dist=-2;ies_min_dist=0;ies_right_dist=0;junction_seq=ttggaagcagatttaTAtataatccgatctta;read_names=J00121:27:H3GGKBBXX:5:1201:9100:10335;sequence=TAAAGAAAATCAATTATAATGTACTA;start=115099;subtype=PARTIAL_INTERNAL;support_ref=1;support_variant=1;type=ALTERNATIVE;
scaffold51_40_with_IES	MILORD	internal_eliminated_sequence	116213	116301	.	.	.	ID=MILORD.40.116213.116301;Name=MILORD.40.116213.116301;bounded_by_ta=TRUE;common_boundary=Both;end=116301;ies_id=IESPGM.PTET51.1.40.111508;ies_left_dist=0;ies_min_dist=0;ies_right_dist=0;junction_seq=ttaaattttgtatatTAtatatatctttattt;read_names=J00121:27:H3GGKBBXX:5:2103:24434:9543,J00121:27:H3GGKBBXX:5:2214:16315:44148,J00121:27:H3GGKBBXX:5:1202:24819:13130,J00121:27:H3GGKBBXX:5:2223:12845:8840,J00121:27:H3GGKBBXX:5:1207:12956:32771,J00121:27:H3GGKBBXX:5:2104:14032:3934,J00121:27:H3GGKBBXX:5:2121:20111:6343,J00121:27:H3GGKBBXX:5:2211:24819:6906,J00121:27:H3GGKBBXX:5:1214:21836:16155,J00121:27:H3GGKBBXX:5:1222:8400:26318,J00121:27:H3GGKBBXX:5:1212:20009:14537,J00121:27:H3GGKBBXX:5:2201:4422:42917,J00121:27:H3GGKBBXX:5:1115:18071:41774,J00121:27:H3GGKBBXX:5:1126:27255:32508,J00121:27:H3GGKBBXX:5:1120:3853:2299,J00121:27:H3GGKBBXX:5:1122:6309:5077,J00121:27:H3GGKBBXX:5:2101:14620:41493,J00121:27:H3GGKBBXX:5:1103:16173:39682,J00121:27:H3GGKBBXX:5:1102:11505:4303,J00121:27:H3GGKBBXX:5:1109:18477:4602,J00121:27:H3GGKBBXX:5:1216:3843:27496,J00121:27:H3GGKBBXX:5:1223:6258:46381,J00121:27:H3GGKBBXX:5:2206:7649:27865,J00121:27:H3GGKBBXX:5:2207:14499:4919,J00121:27:H3GGKBBXX:5:1226:6928:43286,J00121:27:H3GGKBBXX:5:1223:3102:14643,J00121:27:H3GGKBBXX:5:2216:12784:42179,J00121:27:H3GGKBBXX:5:2221:23378:22309,J00121:27:H3GGKBBXX:5:1219:3244:8172,J00121:27:H3GGKBBXX:5:1125:12956:41423,J00121:27:H3GGKBBXX:5:1219:14742:4286,J00121:27:H3GGKBBXX:5:1210:4675:36921,J00121:27:H3GGKBBXX:5:1119:9658:27584,J00121:27:H3GGKBBXX:5:1113:18010:22256,J00121:27:H3GGKBBXX:5:2212:22039:36200,J00121:27:H3GGKBBXX:5:2202:20588:38433,J00121:27:H3GGKBBXX:5:2221:32136:22010,J00121:27:H3GGKBBXX:5:1220:20283:18529,J00121:27:H3GGKBBXX:5:2214:31365:12656,J00121:27:H3GGKBBXX:5:1223:22516:31224,J00121:27:H3GGKBBXX:5:1215:21795:44570,J00121:27:H3GGKBBXX:5:2222:26748:17597,J00121:27:H3GGKBBXX:5:2119:28219:9948,J00121:27:H3GGKBBXX:5:2222:28067:18511,J00121:27:H3GGKBBXX:5:1212:25621:26582,J00121:27:H3GGKBBXX:5:1114:18416:16313,J00121:27:H3GGKBBXX:5:1206:9080:26793,J00121:27:H3GGKBBXX:5:2217:7476:38468;sequence=TATAGTCTCTTTAAATTTGATATTTTATTGTAGATTACAACTGCATCAAAATAACCTATGAAAAATCAAAAAGTAATTATAATCAATTA;start=116213;subtype=IES;support_ref=6;support_variant=48;type=IES;
scaffold51_40_with_IES	MILORD	internal_eliminated_sequence	118182	118209	.	.	.	ID=MILORD.40.118182.118209;Name=MILORD.40.118182.118209;bounded_by_ta=TRUE;common_boundary=Both;end=118209;ies_id=IESPGM.PTET51.1.40.113388;ies_left_dist=0;ies_min_dist=0;ies_right_dist=0;junction_seq=ctcattgttatgttgTActttattataagttt;read_names=J00121:27:H3GGKBBXX:5:1110:7466:25755,J00121:27:H3GGKBBXX:5:2107:12083:8893,J00121:27:H3GGKBBXX:5:1119:3295:33651,J00121:27:H3GGKBBXX:5:2110:2331:48227,J00121:27:H3GGKBBXX:5:1110:13433:29448,J00121:27:H3GGKBBXX:5:2108:6522:10862,J00121:27:H3GGKBBXX:5:1225:9973:2844,J00121:27:H3GGKBBXX:5:1209:25753:2053,J00121:27:H3GGKBBXX:5:2111:17056:16207,J00121:27:H3GGKBBXX:5:2203:2392:32754,J00121:27:H3GGKBBXX:5:1115:14986:30063,J00121:27:H3GGKBBXX:5:2209:12530:26687,J00121:27:H3GGKBBXX:5:1106:28929:30907,J00121:27:H3GGKBBXX:5:2107:17340:6361,J00121:27:H3GGKBBXX:5:2220:11921:5798,J00121:27:H3GGKBBXX:5:1218:13595:42706;sequence=TATAAACCAATATTGAACTTATGATCTA;start=118182;subtype=IES;support_ref=2;support_variant=16;type=IES;
scaffold51_40_with_IES	MILORD	internal_eliminated_sequence	118247	118305	.	.	.	ID=MILORD.40.118247.118305;Name=MILORD.40.118247.118305;bounded_by_ta=TRUE;common_boundary=Both;end=118305;ies_id=IESPGM.PTET51.1.40.113425;ies_left_dist=0;ies_min_dist=0;ies_right_dist=0;junction_seq=tttgtgatatattgcTAtctctcctatgatct;read_names=J00121:27:H3GGKBBXX:5:2113:30208:11495,J00121:27:H3GGKBBXX:5:1119:17777:6097,J00121:27:H3GGKBBXX:5:1221:7385:39506,J00121:27:H3GGKBBXX:5:1111:23561:16436,J00121:27:H3GGKBBXX:5:1227:4381:12392,J00121:27:H3GGKBBXX:5:2111:2798:7293,J00121:27:H3GGKBBXX:5:1212:19705:47559,J00121:27:H3GGKBBXX:5:2228:17036:2633,J00121:27:H3GGKBBXX:5:1119:17695:5991,J00121:27:H3GGKBBXX:5:1127:12469:42548,J00121:27:H3GGKBBXX:5:1210:7973:16049,J00121:27:H3GGKBBXX:5:2208:3336:1508,J00121:27:H3GGKBBXX:5:2218:21704:28129,J00121:27:H3GGKBBXX:5:1219:7699:28973,J00121:27:H3GGKBBXX:5:2207:27184:39805,J00121:27:H3GGKBBXX:5:1126:11911:47208,J00121:27:H3GGKBBXX:5:2120:3021:12251,J00121:27:H3GGKBBXX:5:2212:19207:26371,J00121:27:H3GGKBBXX:5:2208:4898:46873,J00121:27:H3GGKBBXX:5:2207:16437:41229,J00121:27:H3GGKBBXX:5:1105:20172:27619,J00121:27:H3GGKBBXX:5:1213:23734:9455,J00121:27:H3GGKBBXX:5:1123:18446:39998,J00121:27:H3GGKBBXX:5:2126:24150:24419,J00121:27:H3GGKBBXX:5:1103:15453:37554,J00121:27:H3GGKBBXX:5:2213:10916:34793;sequence=TATTGTTCGCTTAAAATTTAAATCCAAAAACTCTGTAATTATCCTATTCATTTCAAGGA;start=118247;subtype=IES;support_ref=0;support_variant=26;type=IES;
scaffold51_40_with_IES	MILORD	internal_eliminated_sequence	119664	119793	.	.	.	ID=MILORD.40.119664.119793;Name=MILORD.40.119664.119793;bounded_by_ta=TRUE;common_boundary=LEFT;end=119793;ies_id=IESPGM.PTET51.1.40.114783;ies_left_dist=0;ies_min_dist=0;ies_right_dist=9;junction_seq=tatggaggtccatgtTActaagtgtattagag;read_names=J00121:27:H3GGKBBXX:5:2109:3894:32965;sequence=TACAATTGATAACATAATATTTCGTAGAGTCTAATATAAATAAATCAATTTAAATTAAGTAGGCAATAAGGAATTAAAGTGTTCATTTTCAATAATCCACATTATTTTATAAAATACAATATCATATCTT;start=119664;subtype=PARTIAL_INTERNAL;support_ref=1;support_variant=1;type=ALTERNATIVE;
scaffold51_40_with_IES	MILORD	internal_eliminated_sequence	119664	119802	.	.	.	ID=MILORD.40.119664.119802;Name=MILORD.40.119664.119802;bounded_by_ta=TRUE;common_boundary=Both;end=119802;ies_id=IESPGM.PTET51.1.40.114783;ies_left_dist=0;ies_min_dist=0;ies_right_dist=0;junction_seq=tatggaggtccatgtTAttagagtaaatccaa;read_names=J00121:27:H3GGKBBXX:5:2223:26017:39400,J00121:27:H3GGKBBXX:5:2223:24332:16295,J00121:27:H3GGKBBXX:5:2213:19076:6941,J00121:27:H3GGKBBXX:5:1122:9211:48016,J00121:27:H3GGKBBXX:5:2107:21257:17649,J00121:27:H3GGKBBXX:5:1214:6350:9192,J00121:27:H3GGKBBXX:5:1114:15128:28270,J00121:27:H3GGKBBXX:5:1201:15229:11179,J00121:27:H3GGKBBXX:5:2107:13555:4971,J00121:27:H3GGKBBXX:5:1127:30442:21641,J00121:27:H3GGKBBXX:5:2117:31791:44588,J00121:27:H3GGKBBXX:5:1205:28777:7398,J00121:27:H3GGKBBXX:5:1113:27417:46786,J00121:27:H3GGKBBXX:5:1121:6877:37326,J00121:27:H3GGKBBXX:5:1219:25753:1982,J00121:27:H3GGKBBXX:5:1122:9242:47999,J00121:27:H3GGKBBXX:5:1218:6827:16805,J00121:27:H3GGKBBXX:5:1125:15199:32930,J00121:27:H3GGKBBXX:5:1107:4848:10176,J00121:27:H3GGKBBXX:5:1213:9019:16489,J00121:27:H3GGKBBXX:5:1108:4929:4796,J00121:27:H3GGKBBXX:5:1220:20567:16418,J00121:27:H3GGKBBXX:5:2109:8176:41124,J00121:27:H3GGKBBXX:5:1106:3356:45713,J00121:27:H3GGKBBXX:5:2102:12205:16981,J00121:27:H3GGKBBXX:5:1212:19400:1736,J00121:27:H3GGKBBXX:5:2219:29650:4655,J00121:27:H3GGKBBXX:5:2207:5091:8875,J00121:27:H3GGKBBXX:5:2120:25682:33862,J00121:27:H3GGKBBXX:5:1228:14813:47489,J00121:27:H3GGKBBXX:5:2107:10896:10528,J00121:27:H3GGKBBXX:5:2222:11880:39277,J00121:27:H3GGKBBXX:5:2216:17868:42478,J00121:27:H3GGKBBXX:5:2101:28970:16840,J00121:27:H3GGKBBXX:5:1217:27468:1578,J00121:27:H3GGKBBXX:5:2222:6583:30837,J00121:27:H3GGKBBXX:5:1111:18649:13482,J00121:27:H3GGKBBXX:5:1122:24413:14115;sequence=TACAATTGATAACATAATATTTCGTAGAGTCTAATATAAATAAATCAATTTAAATTAAGTAGGCAATAAGGAATTAAAGTGTTCATTTTCAATAATCCACATTATTTTATAAAATACAATATCATATCTTTACTAAGTG;start=119664;subtype=IES;support_ref=2;support_variant=38;type=IES;
scaffold51_40_with_IES	MILORD	internal_eliminated_sequence	121300	121366	.	.	.	ID=MILORD.40.121300.121366;Name=MILORD.40.121300.121366;bounded_by_ta=TRUE;common_boundary=Both;end=121366;ies_id=IESPGM.PTET51.1.40.116280;ies_left_dist=0;ies_min_dist=0;ies_right_dist=0;junction_seq=atgagctaacctatcTAcaacctaaacctcct;read_names=J00121:27:H3GGKBBXX:5:2112:16183:40578,J00121:27:H3GGKBBXX:5:1226:6279:14519,J00121:27:H3GGKBBXX:5:1209:28107:45555,J00121:27:H3GGKBBXX:5:2226:6461:12480,J00121:27:H3GGKBBXX:5:1113:17482:14414,J00121:27:H3GGKBBXX:5:1101:9394:49071,J00121:27:H3GGKBBXX:5:1213:18883:41809,J00121:27:H3GGKBBXX:5:1124:27468:43111,J00121:27:H3GGKBBXX:5:1127:17208:1033,J00121:27:H3GGKBBXX:5:1216:25236:14238,J00121:27:H3GGKBBXX:5:2211:10998:48544,J00121:27:H3GGKBBXX:5:2206:5751:26934,J00121:27:H3GGKBBXX:5:1103:22790:49142,J00121:27:H3GGKBBXX:5:2207:30168:34424,J00121:27:H3GGKBBXX:5:2121:31812:32103,J00121:27:H3GGKBBXX:5:1126:27001:46416,J00121:27:H3GGKBBXX:5:2119:11718:19197,J00121:27:H3GGKBBXX:5:2113:26260:8137,J00121:27:H3GGKBBXX:5:1125:20111:8488,J00121:27:H3GGKBBXX:5:1125:11089:21729,J00121:27:H3GGKBBXX:5:2119:12266:11460,J00121:27:H3GGKBBXX:5:1227:15442:16401,J00121:27:H3GGKBBXX:5:2211:6147:13201,J00121:27:H3GGKBBXX:5:1203:15321:48509,J00121:27:H3GGKBBXX:5:2222:22333:5974,J00121:27:H3GGKBBXX:5:1204:4929:21149,J00121:27:H3GGKBBXX:5:2109:26271:19654,J00121:27:H3GGKBBXX:5:2109:22353:48069,J00121:27:H3GGKBBXX:5:1218:2128:3459,J00121:27:H3GGKBBXX:5:1102:24495:42812,J00121:27:H3GGKBBXX:5:2212:21958:44113,J00121:27:H3GGKBBXX:5:1213:22546:17034,J00121:27:H3GGKBBXX:5:1201:9485:19584,J00121:27:H3GGKBBXX:5:1201:7496:36675,J00121:27:H3GGKBBXX:5:1207:17655:15487,J00121:27:H3GGKBBXX:5:2212:24647:34248,J00121:27:H3GGKBBXX:5:1211:11363:6765,J00121:27:H3GGKBBXX:5:2110:5548:38855,J00121:27:H3GGKBBXX:5:2204:29224:46610,J00121:27:H3GGKBBXX:5:1119:26951:7715,J00121:27:H3GGKBBXX:5:2211:22211:4567,J00121:27:H3GGKBBXX:5:1106:27854:44341;sequence=TACTGCCAATTCATTTCTTTTTTTTCTTTACTTTTAGTTATTAAAAATATTTACAATTAATCTATTG;start=121300;subtype=IES;support_ref=2;support_variant=42;type=IES;
scaffold51_40_with_IES	MILORD	internal_eliminated_sequence	122910	122935	.	.	.	ID=MILORD.40.122910.122935;Name=MILORD.40.122910.122935;bounded_by_ta=TRUE;common_boundary=None;end=122935;ies_id=IESPGM.PTET51.1.40.118699;ies_left_dist=876;ies_min_dist=876;ies_right_dist=986;junction_seq=agtgatgccataccaTAtaattaatgagtgat;read_names=J00121:27:H3GGKBBXX:5:1215:25104:16366,J00121:27:H3GGKBBXX:5:1215:25946:16594;sequence=TATAGGTTGATTAATTAGAGTAATTG;start=122910;subtype=MAC;support_ref=104;support_variant=2;type=CRYPTIC;
scaffold51_40_with_IES	MILORD	internal_eliminated_sequence	123786	123921	.	.	.	ID=MILORD.40.123786.123921;Name=MILORD.40.123786.123921;bounded_by_ta=TRUE;common_boundary=Both;end=123921;ies_id=IESPGM.PTET51.1.40.118699;ies_left_dist=0;ies_min_dist=0;ies_right_dist=0;junction_seq=accccccattactgaTAttaagccactctttg;read_names=J00121:27:H3GGKBBXX:5:2123:6066:7363,J00121:27:H3GGKBBXX:5:2113:4513:11706,J00121:27:H3GGKBBXX:5:2225:18284:38803,J00121:27:H3GGKBBXX:5:2104:12215:31980,J00121:27:H3GGKBBXX:5:1226:28331:5780,J00121:27:H3GGKBBXX:5:2221:23125:6572,J00121:27:H3GGKBBXX:5:2119:30188:39734,J00121:27:H3GGKBBXX:5:1106:4168:15996,J00121:27:H3GGKBBXX:5:2223:11414:47717,J00121:27:H3GGKBBXX:5:1214:26037:18898,J00121:27:H3GGKBBXX:5:1219:5507:19759,J00121:27:H3GGKBBXX:5:1120:20851:23417,J00121:27:H3GGKBBXX:5:1215:18751:30609,J00121:27:H3GGKBBXX:5:1125:10054:3934,J00121:27:H3GGKBBXX:5:2215:9090:33105,J00121:27:H3GGKBBXX:5:1108:22526:43093,J00121:27:H3GGKBBXX:5:2206:26890:26635,J00121:27:H3GGKBBXX:5:1201:8623:4690,J00121:27:H3GGKBBXX:5:1212:16610:40192,J00121:27:H3GGKBBXX:5:2211:29376:30380,J00121:27:H3GGKBBXX:5:1113:23348:30872,J00121:27:H3GGKBBXX:5:1210:6197:20076,J00121:27:H3GGKBBXX:5:2201:2270:3459,J00121:27:H3GGKBBXX:5:2205:26778:6009,J00121:27:H3GGKBBXX:5:2113:1377:10141,J00121:27:H3GGKBBXX:5:2104:26900:34248,J00121:27:H3GGKBBXX:5:1214:28676:39330,J00121:27:H3GGKBBXX:5:1127:7811:47313,J00121:27:H3GGKBBXX:5:1102:20649:11495,J00121:27:H3GGKBBXX:5:2103:21978:2545,J00121:27:H3GGKBBXX:5:2219:15656:13605,J00121:27:H3GGKBBXX:5:2123:2980:4092,J00121:27:H3GGKBBXX:5:2208:29112:43251,J00121:27:H3GGKBBXX:5:2207:16396:17808,J00121:27:H3GGKBBXX:5:1111:16285:29747,J00121:27:H3GGKBBXX:5:2208:23906:17315,J00121:27:H3GGKBBXX:5:2125:17634:39682,J00121:27:H3GGKBBXX:5:2106:28280:29993,J00121:27:H3GGKBBXX:5:2108:19979:17087,J00121:27:H3GGKBBXX:5:1219:11677:27778,J00121:27:H3GGKBBXX:5:2212:25905:41352,J00121:27:H3GGKBBXX:5:1101:13301:35233,J00121:27:H3GGKBBXX:5:1123:12763:43937,J00121:27:H3GGKBBXX:5:2208:10825:27918,J00121:27:H3GGKBBXX:5:1105:24200:10229,J00121:27:H3GGKBBXX:5:2221:29569:28182,J00121:27:H3GGKBBXX:5:2209:19319:24630,J00121:27:H3GGKBBXX:5:1219:13930:43744,J00121:27:H3GGKBBXX:5:1211:26372:24050,J00121:27:H3GGKBBXX:5:2207:8085:1930,J00121:27:H3GGKBBXX:5:2224:17990:22854,J00121:27:H3GGKBBXX:5:2104:20628:28375,J00121:27:H3GGKBBXX:5:2120:18517:6501,J00121:27:H3GGKBBXX:5:1209:19816:3969,J00121:27:H3GGKBBXX:5:2102:22424:19777,J00121:27:H3GGKBBXX:5:2208:11870:26072,J00121:27:H3GGKBBXX:5:1217:12753:47928,J00121:27:H3GGKBBXX:5:1112:29254:36112,J00121:27:H3GGKBBXX:5:2124:30868:14115;sequence=TATAGTCACATAATTAGTGGTCTAATATTTTTAATCGATAATTTAAATTTAATAATAAATTTATTGGAATTTTTTAAATATAATAAAATTGAAAAAGCTTAATTATTCAAAATAGAAAAACCATAATAAACAGCTA;start=123786;subtype=IES;support_ref=2;support_variant=59;type=IES;
scaffold51_40_with_IES	MILORD	internal_eliminated_sequence	124219	124247	.	.	.	ID=MILORD.40.124219.124247;Name=MILORD.40.124219.124247;bounded_by_ta=TRUE;common_boundary=Both;end=124247;ies_id=IESPGM.PTET51.1.40.118996;ies_left_dist=0;ies_min_dist=0;ies_right_dist=0;junction_seq=atcactagtttttggTAtcaaatatccccaat;read_names=J00121:27:H3GGKBBXX:5:1225:2717:46504,J00121:27:H3GGKBBXX:5:1105:9140:1332,J00121:27:H3GGKBBXX:5:1221:28655:27654,J00121:27:H3GGKBBXX:5:1210:16863:41721,J00121:27:H3GGKBBXX:5:2219:5233:5429,J00121:27:H3GGKBBXX:5:1109:29975:27830,J00121:27:H3GGKBBXX:5:1123:4685:14572,J00121:27:H3GGKBBXX:5:2211:4665:7609,J00121:27:H3GGKBBXX:5:1213:29772:32719,J00121:27:H3GGKBBXX:5:1202:19045:37695,J00121:27:H3GGKBBXX:5:1212:20435:35567,J00121:27:H3GGKBBXX:5:1208:29975:29659,J00121:27:H3GGKBBXX:5:1204:7090:9596,J00121:27:H3GGKBBXX:5:1117:16549:38644,J00121:27:H3GGKBBXX:5:1222:16823:48825,J00121:27:H3GGKBBXX:5:1228:21734:6238,J00121:27:H3GGKBBXX:5:2207:23652:34952,J00121:27:H3GGKBBXX:5:2120:4594:23839,J00121:27:H3GGKBBXX:5:2111:19157:41299,J00121:27:H3GGKBBXX:5:1221:11698:18986,J00121:27:H3GGKBBXX:5:1207:28706:40684,J00121:27:H3GGKBBXX:5:2206:18446:15346,J00121:27:H3GGKBBXX:5:1211:12692:44552,J00121:27:H3GGKBBXX:5:2220:31883:18089,J00121:27:H3GGKBBXX:5:1222:1925:9860,J00121:27:H3GGKBBXX:5:1102:21420:31998,J00121:27:H3GGKBBXX:5:1216:5193:30855,J00121:27:H3GGKBBXX:5:2103:19157:7082,J00121:27:H3GGKBBXX:5:2114:13677:36095,J00121:27:H3GGKBBXX:5:2221:6512:9086,J00121:27:H3GGKBBXX:5:1228:4564:27549,J00121:27:H3GGKBBXX:5:1119:6461:18704,J00121:27:H3GGKBBXX:5:2116:12591:41739,J00121:27:H3GGKBBXX:5:2115:3691:11513,J00121:27:H3GGKBBXX:5:1211:10683:2211,J00121:27:H3GGKBBXX:5:1121:9668:42020,J00121:27:H3GGKBBXX:5:1225:25926:1859,J00121:27:H3GGKBBXX:5:2106:30127:21412,J00121:27:H3GGKBBXX:5:2111:19969:38943,J00121:27:H3GGKBBXX:5:1104:28635:29096,J00121:27:H3GGKBBXX:5:2109:30543:44394,J00121:27:H3GGKBBXX:5:1220:21186:47805,J00121:27:H3GGKBBXX:5:2110:31629:46346,J00121:27:H3GGKBBXX:5:2215:27377:26248,J00121:27:H3GGKBBXX:5:1223:10825:6361,J00121:27:H3GGKBBXX:5:2203:4371:44095,J00121:27:H3GGKBBXX:5:2108:15006:3688,J00121:27:H3GGKBBXX:5:1122:23703:14080,J00121:27:H3GGKBBXX:5:1223:30736:36077,J00121:27:H3GGKBBXX:5:1206:23490:8295,J00121:27:H3GGKBBXX:5:1126:10125:43023,J00121:27:H3GGKBBXX:5:1228:5761:39717,J00121:27:H3GGKBBXX:5:2107:3691:9825,J00121:27:H3GGKBBXX:5:2203:31061:27215,J00121:27:H3GGKBBXX:5:2119:7618:33932,J00121:27:H3GGKBBXX:5:1102:9749:28235;sequence=TATAGTTAAACACTCTCTATATAATACTG;start=124219;subtype=IES;support_ref=9;support_variant=56;type=IES;
scaffold51_40_with_IES	MILORD	internal_eliminated_sequence	126787	126853	.	.	.	ID=MILORD.40.126787.126853;Name=MILORD.40.126787.126853;bounded_by_ta=TRUE;common_boundary=Both;end=126853;ies_id=IESPGM.PTET51.1.40.121535;ies_left_dist=0;ies_min_dist=0;ies_right_dist=0;junction_seq=attcaatagttgtccTActttaaacgatttct;read_names=J00121:27:H3GGKBBXX:5:2213:6076:25597,J00121:27:H3GGKBBXX:5:2111:15037:41932,J00121:27:H3GGKBBXX:5:2224:14164:36763,J00121:27:H3GGKBBXX:5:2219:11119:36481,J00121:27:H3GGKBBXX:5:2208:10439:24401,J00121:27:H3GGKBBXX:5:2105:16122:47717,J00121:27:H3GGKBBXX:5:1102:19593:40121,J00121:27:H3GGKBBXX:5:1107:23693:8822,J00121:27:H3GGKBBXX:5:1113:30198:38170,J00121:27:H3GGKBBXX:5:2221:4178:41862,J00121:27:H3GGKBBXX:5:2208:16244:14203,J00121:27:H3GGKBBXX:5:2125:18254:10159,J00121:27:H3GGKBBXX:5:2219:11190:36394,J00121:27:H3GGKBBXX:5:1220:6745:29079,J00121:27:H3GGKBBXX:5:1103:27691:36991,J00121:27:H3GGKBBXX:5:2222:21166:15065,J00121:27:H3GGKBBXX:5:2227:9546:20779,J00121:27:H3GGKBBXX:5:2123:7994:1595,J00121:27:H3GGKBBXX:5:1218:14976:37431,J00121:27:H3GGKBBXX:5:1121:8318:6695,J00121:27:H3GGKBBXX:5:2224:21268:37712,J00121:27:H3GGKBBXX:5:1106:4665:28006,J00121:27:H3GGKBBXX:5:2104:21318:8295,J00121:27:H3GGKBBXX:5:1205:17574:37748,J00121:27:H3GGKBBXX:5:1204:2930:33545,J00121:27:H3GGKBBXX:5:1225:14945:45502,J00121:27:H3GGKBBXX:5:1124:23734:27285,J00121:27:H3GGKBBXX:5:1208:4838:40825,J00121:27:H3GGKBBXX:5:1214:19076:23259,J00121:27:H3GGKBBXX:5:1209:7304:17386,J00121:27:H3GGKBBXX:5:2120:2179:28375,J00121:27:H3GGKBBXX:5:1111:21592:42073,J00121:27:H3GGKBBXX:5:2226:28625:15856,J00121:27:H3GGKBBXX:5:2107:8491:43075,J00121:27:H3GGKBBXX:5:1105:26017:15276,J00121:27:H3GGKBBXX:5:1225:13210:46680,J00121:27:H3GGKBBXX:5:1111:27367:35972,J00121:27:H3GGKBBXX:5:2105:21339:16102,J00121:27:H3GGKBBXX:5:2215:15716:44412,J00121:27:H3GGKBBXX:5:2103:28757:46223,J00121:27:H3GGKBBXX:5:2120:24677:33914,J00121:27:H3GGKBBXX:5:2103:11302:9684,J00121:27:H3GGKBBXX:5:1203:6177:43462,J00121:27:H3GGKBBXX:5:1218:21582:23030,J00121:27:H3GGKBBXX:5:2205:24799:1455,J00121:27:H3GGKBBXX:5:2204:5781:15065,J00121:27:H3GGKBBXX:5:1122:28828:31716,J00121:27:H3GGKBBXX:5:2222:8044:46944,J00121:27:H3GGKBBXX:5:2108:7902:8752,J00121:27:H3GGKBBXX:5:2110:18954:28323,J00121:27:H3GGKBBXX:5:2209:19076:35989,J00121:27:H3GGKBBXX:5:2127:11738:22784,J00121:27:H3GGKBBXX:5:1205:30462:12497,J00121:27:H3GGKBBXX:5:2206:6268:20726,J00121:27:H3GGKBBXX:5:2218:23693:24999,J00121:27:H3GGKBBXX:5:2220:19816:48597,J00121:27:H3GGKBBXX:5:1224:23033:46188,J00121:27:H3GGKBBXX:5:1211:10257:24612,J00121:27:H3GGKBBXX:5:2211:23510:25070,J00121:27:H3GGKBBXX:5:1210:24688:27883,J00121:27:H3GGKBBXX:5:2208:15666:46786,J00121:27:H3GGKBBXX:5:1104:16599:41792;sequence=TACAGTAGGATTATTAAACATAATAATAATCAGTATCTTTATTATAAACAGCTCTTCTTATTTATTG;start=126787;subtype=IES;support_ref=4;support_variant=62;type=IES;
scaffold51_40_with_IES	MILORD	internal_eliminated_sequence	126787	126858	.	.	.	ID=MILORD.40.126787.126858;Name=MILORD.40.126787.126858;bounded_by_ta=TRUE;common_boundary=LEFT;end=126858;ies_id=IESPGM.PTET51.1.40.121535;ies_left_dist=0;ies_min_dist=0;ies_right_dist=-5;junction_seq=attcaatagttgtccTAaacgatttctacata;read_names=J00121:27:H3GGKBBXX:5:2102:24241:44623;sequence=TACAGTAGGATTATTAAACATAATAATAATCAGTATCTTTATTATAAACAGCTCTTCTTATTTATTGTACTT;start=126787;subtype=PARTIAL_EXTERNAL;support_ref=2;support_variant=1;type=ALTERNATIVE;
scaffold51_40_with_IES	MILORD	internal_eliminated_sequence	127768	127793	.	.	.	ID=MILORD.40.127768.127793;Name=MILORD.40.127768.127793;bounded_by_ta=TRUE;common_boundary=Both;end=127793;ies_id=IESPGM.PTET51.1.40.122449;ies_left_dist=0;ies_min_dist=0;ies_right_dist=0;junction_seq=ggttgaacttaaataTAcaaaatatattcttg;read_names=J00121:27:H3GGKBBXX:5:1125:15595:39840,J00121:27:H3GGKBBXX:5:1110:16062:12163,J00121:27:H3GGKBBXX:5:1117:16975:5517,J00121:27:H3GGKBBXX:5:1214:28077:33615,J00121:27:H3GGKBBXX:5:1120:9861:38627,J00121:27:H3GGKBBXX:5:2214:19877:12058,J00121:27:H3GGKBBXX:5:2107:18984:26441,J00121:27:H3GGKBBXX:5:2223:9080:46627,J00121:27:H3GGKBBXX:5:2108:12946:5991,J00121:27:H3GGKBBXX:5:2227:18345:35321,J00121:27:H3GGKBBXX:5:1122:5315:42460,J00121:27:H3GGKBBXX:5:1228:9414:1631,J00121:27:H3GGKBBXX:5:2115:15757:40649,J00121:27:H3GGKBBXX:5:2204:15727:47770,J00121:27:H3GGKBBXX:5:2209:6055:42513,J00121:27:H3GGKBBXX:5:1124:13088:42601,J00121:27:H3GGKBBXX:5:2202:15503:6871,J00121:27:H3GGKBBXX:5:1218:1600:32965,J00121:27:H3GGKBBXX:5:1220:7040:31910,J00121:27:H3GGKBBXX:5:2223:25276:48280,J00121:27:H3GGKBBXX:5:1111:28463:12445,J00121:27:H3GGKBBXX:5:2216:2879:37396,J00121:27:H3GGKBBXX:5:2206:21623:43990,J00121:27:H3GGKBBXX:5:1117:8197:31136,J00121:27:H3GGKBBXX:5:1106:15899:37167,J00121:27:H3GGKBBXX:5:2106:27438:2088,J00121:27:H3GGKBBXX:5:1110:24840:13060,J00121:27:H3GGKBBXX:5:1209:11140:42741,J00121:27:H3GGKBBXX:5:1214:18791:13939;sequence=TATAGTTGGATAAAGAGATTAATTTA;start=127768;subtype=IES;support_ref=3;support_variant=29;type=IES;
scaffold51_40_with_IES	MILORD	internal_eliminated_sequence	128935	129009	.	.	.	ID=MILORD.40.128935.129009;Name=MILORD.40.128935.129009;bounded_by_ta=TRUE;common_boundary=Both;end=129009;ies_id=IESPGM.PTET51.1.40.123590;ies_left_dist=0;ies_min_dist=0;ies_right_dist=0;junction_seq=attttatcttttttaTAtttgttaaatcagat;read_names=J00121:27:H3GGKBBXX:5:1127:26951:20480,J00121:27:H3GGKBBXX:5:1104:18436:31224,J00121:27:H3GGKBBXX:5:1227:5122:34917,J00121:27:H3GGKBBXX:5:1225:6248:29870,J00121:27:H3GGKBBXX:5:1223:7547:9156,J00121:27:H3GGKBBXX:5:2218:11546:48579,J00121:27:H3GGKBBXX:5:1126:24748:26441,J00121:27:H3GGKBBXX:5:1113:8034:38345,J00121:27:H3GGKBBXX:5:1108:5852:44904,J00121:27:H3GGKBBXX:5:2219:17462:35866,J00121:27:H3GGKBBXX:5:2211:23632:1578,J00121:27:H3GGKBBXX:5:2123:23926:1806,J00121:27:H3GGKBBXX:5:2203:19410:28270,J00121:27:H3GGKBBXX:5:2110:14671:36552,J00121:27:H3GGKBBXX:5:1108:4909:28252,J00121:27:H3GGKBBXX:5:1224:6451:19777,J00121:27:H3GGKBBXX:5:2108:18487:2686,J00121:27:H3GGKBBXX:5:2219:17421:35866,J00121:27:H3GGKBBXX:5:2128:21998:46645,J00121:27:H3GGKBBXX:5:1216:12154:28674,J00121:27:H3GGKBBXX:5:1221:2899:45520,J00121:27:H3GGKBBXX:5:1121:11779:45150,J00121:27:H3GGKBBXX:5:1101:22069:14906,J00121:27:H3GGKBBXX:5:1122:12905:5288;sequence=TACAGTTACCTTGATATTTAATTAAATTTCTGAGTAAACTTAAAAGTAGTAATACAAAATTTGATGAAATGTCTA;start=128935;subtype=IES;support_ref=4;support_variant=24;type=IES;
scaffold51_40_with_IES	MILORD	internal_eliminated_sequence	129580	129628	.	.	.	ID=MILORD.40.129580.129628;Name=MILORD.40.129580.129628;bounded_by_ta=TRUE;common_boundary=Both;end=129628;ies_id=IESPGM.PTET51.1.40.124160;ies_left_dist=0;ies_min_dist=0;ies_right_dist=0;junction_seq=tttagttaaaaagtgTAttcgaattgccatta;read_names=J00121:27:H3GGKBBXX:5:2205:26707:18757,J00121:27:H3GGKBBXX:5:1213:25794:43128,J00121:27:H3GGKBBXX:5:2115:22364:13728,J00121:27:H3GGKBBXX:5:1221:21420:8365,J00121:27:H3GGKBBXX:5:2218:18720:12867,J00121:27:H3GGKBBXX:5:2228:3092:32209,J00121:27:H3GGKBBXX:5:1211:10815:14396,J00121:27:H3GGKBBXX:5:1111:14793:7222,J00121:27:H3GGKBBXX:5:1224:5152:11020,J00121:27:H3GGKBBXX:5:1116:12398:34231,J00121:27:H3GGKBBXX:5:2118:25702:45607,J00121:27:H3GGKBBXX:5:1221:25357:4462,J00121:27:H3GGKBBXX:5:2220:25337:8893,J00121:27:H3GGKBBXX:5:1222:13778:40139,J00121:27:H3GGKBBXX:5:2202:31538:8488,J00121:27:H3GGKBBXX:5:2221:28331:36270,J00121:27:H3GGKBBXX:5:2109:23855:14730,J00121:27:H3GGKBBXX:5:1116:16082:42478,J00121:27:H3GGKBBXX:5:1123:12865:7257,J00121:27:H3GGKBBXX:5:2117:5041:19513,J00121:27:H3GGKBBXX:5:1213:23013:48403,J00121:27:H3GGKBBXX:5:1201:28107:14502,J00121:27:H3GGKBBXX:5:1205:12479:15240,J00121:27:H3GGKBBXX:5:1210:15676:21272,J00121:27:H3GGKBBXX:5:2119:20456:30257,J00121:27:H3GGKBBXX:5:1110:15940:40543,J00121:27:H3GGKBBXX:5:1118:20293:18230;sequence=TATTGGCGGTGTGATAAGATTTATTAATTATAAAATAGATAATCTACTA;start=129580;subtype=IES;support_ref=4;support_variant=27;type=IES;
scaffold51_40_with_IES	MILORD	internal_eliminated_sequence	132044	132069	.	.	.	ID=MILORD.40.132044.132069;Name=MILORD.40.132044.132069;bounded_by_ta=TRUE;common_boundary=Both;end=132069;ies_id=IESPGM.PTET51.1.40.126575;ies_left_dist=0;ies_min_dist=0;ies_right_dist=0;junction_seq=atgatagacttccagTAacttcaatcctcaaa;read_names=J00121:27:H3GGKBBXX:5:1104:11759:29114,J00121:27:H3GGKBBXX:5:1228:20060:28762,J00121:27:H3GGKBBXX:5:1124:26362:48755,J00121:27:H3GGKBBXX:5:1216:8775:39348,J00121:27:H3GGKBBXX:5:1220:16244:40156,J00121:27:H3GGKBBXX:5:2210:10429:15135;sequence=TATGGTCACACCTTACGTTGTCATTA;start=132044;subtype=IES;support_ref=1;support_variant=6;type=IES;
scaffold51_40_with_IES	MILORD	internal_eliminated_sequence	132169	132195	.	.	.	ID=MILORD.40.132169.132195;Name=MILORD.40.132169.132195;bounded_by_ta=TRUE;common_boundary=Both;end=132195;ies_id=IESPGM.PTET51.1.40.126645;ies_left_dist=0;ies_min_dist=0;ies_right_dist=0;junction_seq=ataacgaaattcaagTAactaaaatgatgtag;read_names=J00121:27:H3GGKBBXX:5:1212:30371:41423,J00121:27:H3GGKBBXX:5:1114:21176:18704,J00121:27:H3GGKBBXX:5:1225:8937:35092,J00121:27:H3GGKBBXX:5:2212:9973:35268,J00121:27:H3GGKBBXX:5:2208:30371:39453,J00121:27:H3GGKBBXX:5:1126:9313:3213,J00121:27:H3GGKBBXX:5:2216:19441:5077,J00121:27:H3GGKBBXX:5:1118:7405:35637,J00121:27:H3GGKBBXX:5:1105:4137:1455,J00121:27:H3GGKBBXX:5:1103:6309:44535,J00121:27:H3GGKBBXX:5:2120:5954:14660,J00121:27:H3GGKBBXX:5:2216:27407:5903,J00121:27:H3GGKBBXX:5:1102:23358:11266,J00121:27:H3GGKBBXX:5:1124:16995:35901,J00121:27:H3GGKBBXX:5:2214:8217:31277,J00121:27:H3GGKBBXX:5:2111:1945:29096;sequence=TATTGTTCAAGCTATATCATTTAATTA;start=132169;subtype=IES;support_ref=0;support_variant=16;type=IES;
scaffold51_40_with_IES	MILORD	internal_eliminated_sequence	133368	133422	.	.	.	ID=MILORD.40.133368.133422;Name=MILORD.40.133368.133422;bounded_by_ta=TRUE;common_boundary=Both;end=133422;ies_id=IESPGM.PTET51.1.40.127817;ies_left_dist=0;ies_min_dist=0;ies_right_dist=0;junction_seq=aatgggcaataactgTAcctgttggaaatacg;read_names=J00121:27:H3GGKBBXX:5:2215:3792:8383,J00121:27:H3GGKBBXX:5:1216:22506:33387,J00121:27:H3GGKBBXX:5:1116:6451:39963,J00121:27:H3GGKBBXX:5:1218:25438:39207,J00121:27:H3GGKBBXX:5:2222:22648:28569,J00121:27:H3GGKBBXX:5:2224:23571:2211,J00121:27:H3GGKBBXX:5:1207:16508:15363,J00121:27:H3GGKBBXX:5:2111:12865:17667,J00121:27:H3GGKBBXX:5:1221:18710:10282,J00121:27:H3GGKBBXX:5:1116:21592:25580,J00121:27:H3GGKBBXX:5:2210:16559:22168,J00121:27:H3GGKBBXX:5:1127:14255:23206,J00121:27:H3GGKBBXX:5:1220:19613:10546,J00121:27:H3GGKBBXX:5:1223:7831:26916,J00121:27:H3GGKBBXX:5:2113:10115:31259,J00121:27:H3GGKBBXX:5:2208:31385:39488,J00121:27:H3GGKBBXX:5:2220:29274:12902,J00121:27:H3GGKBBXX:5:1109:8430:48983,J00121:27:H3GGKBBXX:5:1128:13240:23346,J00121:27:H3GGKBBXX:5:2201:1509:25457,J00121:27:H3GGKBBXX:5:1119:10338:25386,J00121:27:H3GGKBBXX:5:1112:22232:31998,J00121:27:H3GGKBBXX:5:2227:24870:46311,J00121:27:H3GGKBBXX:5:1215:10602:36007,J00121:27:H3GGKBBXX:5:2124:15818:1261,J00121:27:H3GGKBBXX:5:1228:27225:20322,J00121:27:H3GGKBBXX:5:2114:30350:39207,J00121:27:H3GGKBBXX:5:2115:22567:19777,J00121:27:H3GGKBBXX:5:2119:6471:38697,J00121:27:H3GGKBBXX:5:2110:22891:26107,J00121:27:H3GGKBBXX:5:2202:17624:42478,J00121:27:H3GGKBBXX:5:1117:9516:31382,J00121:27:H3GGKBBXX:5:2208:29153:31365,J00121:27:H3GGKBBXX:5:1206:9445:6009,J00121:27:H3GGKBBXX:5:2103:14438:17051,J00121:27:H3GGKBBXX:5:2101:8856:6677,J00121:27:H3GGKBBXX:5:1204:17543:27637,J00121:27:H3GGKBBXX:5:2215:8572:25879,J00121:27:H3GGKBBXX:5:2225:11373:11425;sequence=TATAGTGGATTTTATTTAAAAGATTTAATTTAAGAGGAGGCAGATTTAATTACAA;start=133368;subtype=IES;support_ref=4;support_variant=39;type=IES;
scaffold51_40_with_IES	MILORD	internal_eliminated_sequence	134312	134338	.	.	.	ID=MILORD.40.134312.134338;Name=MILORD.40.134312.134338;bounded_by_ta=TRUE;common_boundary=Both;end=134338;ies_id=IESPGM.PTET51.1.40.128706;ies_left_dist=0;ies_min_dist=0;ies_right_dist=0;junction_seq=aatggcaaagggaagTAcatctggcctgatgg;read_names=J00121:27:H3GGKBBXX:5:1122:32289:5007,J00121:27:H3GGKBBXX:5:2215:16498:37079,J00121:27:H3GGKBBXX:5:1227:26027:29219,J00121:27:H3GGKBBXX:5:2211:1387:36288,J00121:27:H3GGKBBXX:5:2110:9211:18511,J00121:27:H3GGKBBXX:5:1123:22069:9666,J00121:27:H3GGKBBXX:5:1228:13484:25949,J00121:27:H3GGKBBXX:5:2206:32613:39576,J00121:27:H3GGKBBXX:5:2117:29366:15240,J00121:27:H3GGKBBXX:5:2114:19573:13922,J00121:27:H3GGKBBXX:5:2118:6126:29518,J00121:27:H3GGKBBXX:5:1219:4513:29571,J00121:27:H3GGKBBXX:5:2227:8258:39858,J00121:27:H3GGKBBXX:5:1225:10510:42636,J00121:27:H3GGKBBXX:5:2124:10642:11812,J00121:27:H3GGKBBXX:5:1115:8633:48561,J00121:27:H3GGKBBXX:5:2123:4716:31400,J00121:27:H3GGKBBXX:5:2202:21217:32103,J00121:27:H3GGKBBXX:5:1204:10815:28991,J00121:27:H3GGKBBXX:5:2206:15879:40754,J00121:27:H3GGKBBXX:5:2109:11698:11143,J00121:27:H3GGKBBXX:5:2203:5822:28112,J00121:27:H3GGKBBXX:5:1116:22303:29096,J00121:27:H3GGKBBXX:5:2218:5101:37871,J00121:27:H3GGKBBXX:5:2205:7283:20445,J00121:27:H3GGKBBXX:5:2221:6177:24015,J00121:27:H3GGKBBXX:5:1205:6908:43673,J00121:27:H3GGKBBXX:5:1128:30218:29694,J00121:27:H3GGKBBXX:5:1122:24901:38803,J00121:27:H3GGKBBXX:5:2224:9739:35637,J00121:27:H3GGKBBXX:5:1127:10155:3020,J00121:27:H3GGKBBXX:5:1114:3833:30116,J00121:27:H3GGKBBXX:5:1202:18984:10335,J00121:27:H3GGKBBXX:5:1112:4543:31277,J00121:27:H3GGKBBXX:5:1206:27681:43480,J00121:27:H3GGKBBXX:5:2123:23328:13359,J00121:27:H3GGKBBXX:5:2203:31558:8664,J00121:27:H3GGKBBXX:5:1220:5812:31294,J00121:27:H3GGKBBXX:5:2212:9272:44007,J00121:27:H3GGKBBXX:5:1101:21217:19302,J00121:27:H3GGKBBXX:5:1209:27539:46856,J00121:27:H3GGKBBXX:5:1228:24424:47542;sequence=TATGATTATGTTACGAATCAATAACTA;start=134312;subtype=IES;support_ref=3;support_variant=42;type=IES;
scaffold51_40_with_IES	MILORD	internal_eliminated_sequence	134693	134804	.	.	.	ID=MILORD.40.134693.134804;Name=MILORD.40.134693.134804;bounded_by_ta=TRUE;common_boundary=Both;end=134804;ies_id=IESPGM.PTET51.1.40.129060;ies_left_dist=0;ies_min_dist=0;ies_right_dist=0;junction_seq=gctttttattcttaaTAacatcttcaacaatt;read_names=J00121:27:H3GGKBBXX:5:1211:6299:46803,J00121:27:H3GGKBBXX:5:2222:11241:23294,J00121:27:H3GGKBBXX:5:2219:8339:40033,J00121:27:H3GGKBBXX:5:1220:15585:20164,J00121:27:H3GGKBBXX:5:1119:16325:30767,J00121:27:H3GGKBBXX:5:1119:14316:24120,J00121:27:H3GGKBBXX:5:2115:21014:14379,J00121:27:H3GGKBBXX:5:2101:13798:41721,J00121:27:H3GGKBBXX:5:2223:13748:29149,J00121:27:H3GGKBBXX:5:1125:16569:3090,J00121:27:H3GGKBBXX:5:1204:2930:47401,J00121:27:H3GGKBBXX:5:2226:29143:13201,J00121:27:H3GGKBBXX:5:2221:23490:7275,J00121:27:H3GGKBBXX:5:1105:8450:40508,J00121:27:H3GGKBBXX:5:2104:17523:3371;sequence=TACACTTAAATATTGATTAATTATACAAATTTTGTATCCAATAAATTCAATCTTATAAATAATACATATATAATGAAAACTATGAAATTCATAAAGATTTACCAATTCATTA;start=134693;subtype=IES;support_ref=2;support_variant=15;type=IES;
scaffold51_40_with_IES	MILORD	internal_eliminated_sequence	135365	135390	.	.	.	ID=MILORD.40.135365.135390;Name=MILORD.40.135365.135390;bounded_by_ta=TRUE;common_boundary=Both;end=135390;ies_id=IESPGM.PTET51.1.40.129620;ies_left_dist=0;ies_min_dist=0;ies_right_dist=0;junction_seq=ggggatatctagtgtTAttttaagcaagagtg;read_names=J00121:27:H3GGKBBXX:5:2220:29143:28920,J00121:27:H3GGKBBXX:5:1105:15290:17720,J00121:27:H3GGKBBXX:5:2121:25530:13658,J00121:27:H3GGKBBXX:5:1222:19207:11179,J00121:27:H3GGKBBXX:5:2102:16082:17051,J00121:27:H3GGKBBXX:5:2212:22445:47243,J00121:27:H3GGKBBXX:5:1222:21268:17632,J00121:27:H3GGKBBXX:5:1106:10531:5886,J00121:27:H3GGKBBXX:5:2121:12804:7679,J00121:27:H3GGKBBXX:5:1124:8613:43040,J00121:27:H3GGKBBXX:5:1103:4137:6027,J00121:27:H3GGKBBXX:5:2216:7598:41845,J00121:27:H3GGKBBXX:5:1228:19938:22080,J00121:27:H3GGKBBXX:5:2213:22587:26564,J00121:27:H3GGKBBXX:5:1217:4249:11214,J00121:27:H3GGKBBXX:5:1218:27225:6255,J00121:27:H3GGKBBXX:5:1103:18832:14115,J00121:27:H3GGKBBXX:5:2121:12956:7521,J00121:27:H3GGKBBXX:5:2216:26768:16471,J00121:27:H3GGKBBXX:5:1127:6289:13728,J00121:27:H3GGKBBXX:5:2219:22851:35426,J00121:27:H3GGKBBXX:5:2110:30614:30380,J00121:27:H3GGKBBXX:5:2228:19126:34319,J00121:27:H3GGKBBXX:5:2110:30563:30468,J00121:27:H3GGKBBXX:5:1219:9526:3371,J00121:27:H3GGKBBXX:5:2227:6126:17280,J00121:27:H3GGKBBXX:5:1227:20923:39822,J00121:27:H3GGKBBXX:5:2224:17939:45731,J00121:27:H3GGKBBXX:5:1121:6177:46944,J00121:27:H3GGKBBXX:5:2206:24525:36851,J00121:27:H3GGKBBXX:5:1112:11749:45766,J00121:27:H3GGKBBXX:5:2124:17046:2017,J00121:27:H3GGKBBXX:5:2212:22110:15961,J00121:27:H3GGKBBXX:5:1224:10642:28270,J00121:27:H3GGKBBXX:5:1103:16630:46416,J00121:27:H3GGKBBXX:5:1119:3498:28411,J00121:27:H3GGKBBXX:5:1227:15382:47137,J00121:27:H3GGKBBXX:5:2205:26007:28446,J00121:27:H3GGKBBXX:5:2104:8247:9842,J00121:27:H3GGKBBXX:5:1101:17442:42231,J00121:27:H3GGKBBXX:5:1116:4350:19900,J00121:27:H3GGKBBXX:5:2228:10510:7082,J00121:27:H3GGKBBXX:5:1203:27194:29940,J00121:27:H3GGKBBXX:5:2217:6380:13922,J00121:27:H3GGKBBXX:5:1216:26768:39365,J00121:27:H3GGKBBXX:5:2108:21633:34793,J00121:27:H3GGKBBXX:5:2107:28432:14291,J00121:27:H3GGKBBXX:5:1223:26666:7679,J00121:27:H3GGKBBXX:5:2216:31020:35550,J00121:27:H3GGKBBXX:5:2102:26626:4901,J00121:27:H3GGKBBXX:5:2206:12581:32930,J00121:27:H3GGKBBXX:5:2215:6867:11847,J00121:27:H3GGKBBXX:5:2123:14874:15065,J00121:27:H3GGKBBXX:5:1220:18700:40578,J00121:27:H3GGKBBXX:5:2208:24373:16436,J00121:27:H3GGKBBXX:5:2115:22932:8383,J00121:27:H3GGKBBXX:5:2213:19187:6888,J00121:27:H3GGKBBXX:5:2117:9080:4321,J00121:27:H3GGKBBXX:5:2222:7293:15363,J00121:27:H3GGKBBXX:5:2226:6695:39858,J00121:27:H3GGKBBXX:5:1203:10815:3319,J00121:27:H3GGKBBXX:5:1223:26463:8172,J00121:27:H3GGKBBXX:5:2113:8146:15117,J00121:27:H3GGKBBXX:5:1117:23510:19232,J00121:27:H3GGKBBXX:5:2116:19908:9930,J00121:27:H3GGKBBXX:5:1119:29680:24401,J00121:27:H3GGKBBXX:5:2224:11951:39400,J00121:27:H3GGKBBXX:5:2119:28595:35637,J00121:27:H3GGKBBXX:5:2212:25093:16102,J00121:27:H3GGKBBXX:5:1212:17289:12849,J00121:27:H3GGKBBXX:5:1111:25570:45344,J00121:27:H3GGKBBXX:5:1207:22526:29167,J00121:27:H3GGKBBXX:5:2119:29315:35725,J00121:27:H3GGKBBXX:5:1117:14986:48702,J00121:27:H3GGKBBXX:5:1120:30939:40016,J00121:27:H3GGKBBXX:5:1223:26646:12919,J00121:27:H3GGKBBXX:5:2104:25053:4040,J00121:27:H3GGKBBXX:5:2206:26250:32138,J00121:27:H3GGKBBXX:5:2220:8714:45010,J00121:27:H3GGKBBXX:5:1219:7253:16172,J00121:27:H3GGKBBXX:5:1226:17990:2949,J00121:27:H3GGKBBXX:5:1118:9780:32754,J00121:27:H3GGKBBXX:5:1220:11718:25492;sequence=TATAGTCCTTTGTTTTTATTTCAATA;start=135365;subtype=IES;support_ref=6;support_variant=83;type=IES;
scaffold51_40_with_IES	MILORD	internal_eliminated_sequence	137869	137896	.	.	.	ID=MILORD.40.137869.137896;Name=MILORD.40.137869.137896;bounded_by_ta=TRUE;common_boundary=Both;end=137896;ies_id=IESPGM.PTET51.1.40.132098;ies_left_dist=0;ies_min_dist=0;ies_right_dist=0;junction_seq=aaggaactagatttaTActtgcctaaaagtga;read_names=J00121:27:H3GGKBBXX:5:2124:23084:47893,J00121:27:H3GGKBBXX:5:2202:23541:6695,J00121:27:H3GGKBBXX:5:2122:19725:33879,J00121:27:H3GGKBBXX:5:1215:12428:27215,J00121:27:H3GGKBBXX:5:2223:17472:34442,J00121:27:H3GGKBBXX:5:2217:4198:14748,J00121:27:H3GGKBBXX:5:1213:8420:7468,J00121:27:H3GGKBBXX:5:1202:23125:39629,J00121:27:H3GGKBBXX:5:2227:7141:16049,J00121:27:H3GGKBBXX:5:1217:20973:10018,J00121:27:H3GGKBBXX:5:2217:3975:14502,J00121:27:H3GGKBBXX:5:1209:9029:12005,J00121:27:H3GGKBBXX:5:2102:28442:16418,J00121:27:H3GGKBBXX:5:1213:27894:32947,J00121:27:H3GGKBBXX:5:2114:30807:22661,J00121:27:H3GGKBBXX:5:1120:19207:37835,J00121:27:H3GGKBBXX:5:1128:14712:25193,J00121:27:H3GGKBBXX:5:1228:10581:2070,J00121:27:H3GGKBBXX:5:2224:24048:33035,J00121:27:H3GGKBBXX:5:2226:27022:44130,J00121:27:H3GGKBBXX:5:1124:5041:34037,J00121:27:H3GGKBBXX:5:2112:31862:25720,J00121:27:H3GGKBBXX:5:2120:9709:11249,J00121:27:H3GGKBBXX:5:2202:10257:6009,J00121:27:H3GGKBBXX:5:2121:26869:27514,J00121:27:H3GGKBBXX:5:2101:5518:22415,J00121:27:H3GGKBBXX:5:2201:24079:47964,J00121:27:H3GGKBBXX:5:1120:27346:31857,J00121:27:H3GGKBBXX:5:2109:14722:22291,J00121:27:H3GGKBBXX:5:1109:22942:26090,J00121:27:H3GGKBBXX:5:1204:7040:10880,J00121:27:H3GGKBBXX:5:1113:29000:17456,J00121:27:H3GGKBBXX:5:1214:16498:13869,J00121:27:H3GGKBBXX:5:1127:14834:25404,J00121:27:H3GGKBBXX:5:1217:26961:6853,J00121:27:H3GGKBBXX:5:2109:26565:19425,J00121:27:H3GGKBBXX:5:1207:11190:24401,J00121:27:H3GGKBBXX:5:1219:15240:19003,J00121:27:H3GGKBBXX:5:1227:18680:48210,J00121:27:H3GGKBBXX:5:2205:20435:4057,J00121:27:H3GGKBBXX:5:1215:10105:33738,J00121:27:H3GGKBBXX:5:2206:8572:23593,J00121:27:H3GGKBBXX:5:1209:28128:12216,J00121:27:H3GGKBBXX:5:2218:25175:39488,J00121:27:H3GGKBBXX:5:1205:27255:7293;sequence=TATAGGTATGTAAAATGGAATACTATTA;start=137869;subtype=IES;support_ref=0;support_variant=45;type=IES;
scaffold51_40_with_IES	MILORD	internal_eliminated_sequence	137869	137894	.	.	.	ID=MILORD.40.137869.137894;Name=MILORD.40.137869.137894;bounded_by_ta=TRUE;common_boundary=LEFT;end=137894;ies_id=IESPGM.PTET51.1.40.132098;ies_left_dist=0;ies_min_dist=0;ies_right_dist=2;junction_seq=aaggaactagatttaTAtacttgcctaaaagt;read_names=J00121:27:H3GGKBBXX:5:2101:9729:33615;sequence=TATAGGTATGTAAAATGGAATACTAT;start=137869;subtype=PARTIAL_INTERNAL;support_ref=0;support_variant=1;type=ALTERNATIVE;
scaffold51_40_with_IES	MILORD	internal_eliminated_sequence	138569	138594	.	.	.	ID=MILORD.40.138569.138594;Name=MILORD.40.138569.138594;bounded_by_ta=TRUE;common_boundary=Both;end=138594;ies_id=IESPGM.PTET51.1.40.132770;ies_left_dist=0;ies_min_dist=0;ies_right_dist=0;junction_seq=taatattaataatatTAccttcatctccctta;read_names=J00121:27:H3GGKBBXX:5:1227:24840:30609,J00121:27:H3GGKBBXX:5:1204:23531:28797,J00121:27:H3GGKBBXX:5:2228:20730:18810,J00121:27:H3GGKBBXX:5:2217:15179:4233,J00121:27:H3GGKBBXX:5:1126:27499:18968,J00121:27:H3GGKBBXX:5:1128:13798:21324,J00121:27:H3GGKBBXX:5:2225:9922:47841,J00121:27:H3GGKBBXX:5:1203:29721:12902,J00121:27:H3GGKBBXX:5:2109:18639:35374,J00121:27:H3GGKBBXX:5:2224:26717:36816,J00121:27:H3GGKBBXX:5:2125:9019:44974,J00121:27:H3GGKBBXX:5:2108:26118:30749,J00121:27:H3GGKBBXX:5:1226:10855:44042,J00121:27:H3GGKBBXX:5:2225:23612:17685,J00121:27:H3GGKBBXX:5:2212:8166:47717,J00121:27:H3GGKBBXX:5:1204:9567:6044,J00121:27:H3GGKBBXX:5:1128:14529:21219,J00121:27:H3GGKBBXX:5:2116:14468:32086,J00121:27:H3GGKBBXX:5:2110:27042:33193,J00121:27:H3GGKBBXX:5:1218:21856:14361,J00121:27:H3GGKBBXX:5:2128:8298:21746,J00121:27:H3GGKBBXX:5:2223:23652:25773,J00121:27:H3GGKBBXX:5:1214:9343:11003,J00121:27:H3GGKBBXX:5:2111:16630:29888,J00121:27:H3GGKBBXX:5:1102:11688:10563,J00121:27:H3GGKBBXX:5:1112:17878:28112,J00121:27:H3GGKBBXX:5:2202:20070:26740,J00121:27:H3GGKBBXX:5:2119:14296:33299,J00121:27:H3GGKBBXX:5:1227:13748:23979,J00121:27:H3GGKBBXX:5:2227:7669:26002,J00121:27:H3GGKBBXX:5:2120:28747:48456,J00121:27:H3GGKBBXX:5:1215:20222:10440,J00121:27:H3GGKBBXX:5:1126:23510:14379,J00121:27:H3GGKBBXX:5:2223:24627:5235;sequence=TATGGGAAAATTGTAATAAAAAACCA;start=138569;subtype=IES;support_ref=3;support_variant=34;type=IES;
scaffold51_40_with_IES	MILORD	internal_eliminated_sequence	138569	138627	.	.	.	ID=MILORD.40.138569.138627;Name=MILORD.40.138569.138627;bounded_by_ta=TRUE;common_boundary=LEFT;end=138627;ies_id=IESPGM.PTET51.1.40.132770;ies_left_dist=0;ies_min_dist=0;ies_right_dist=-33;junction_seq=taatattaataatatTAtaattggattaggtg;read_names=J00121:27:H3GGKBBXX:5:1108:18081:38170,J00121:27:H3GGKBBXX:5:1108:18091:38152;sequence=TATGGGAAAATTGTAATAAAAAACCATACCTTCATCTCCCTTAATTTATTCTACAACCT;start=138569;subtype=PARTIAL_EXTERNAL;support_ref=1;support_variant=2;type=ALTERNATIVE;
scaffold51_40_with_IES	MILORD	internal_eliminated_sequence	139838	139866	.	.	.	ID=MILORD.40.139838.139866;Name=MILORD.40.139838.139866;bounded_by_ta=TRUE;common_boundary=Both;end=139866;ies_id=IESPGM.PTET51.1.40.134013;ies_left_dist=0;ies_min_dist=0;ies_right_dist=0;junction_seq=ttttggaggtggaggTAcatacctatggttga;read_names=J00121:27:H3GGKBBXX:5:2109:11596:35268,J00121:27:H3GGKBBXX:5:1205:19593:20322,J00121:27:H3GGKBBXX:5:2223:10003:48368,J00121:27:H3GGKBBXX:5:2216:31010:30855,J00121:27:H3GGKBBXX:5:1105:8318:6730,J00121:27:H3GGKBBXX:5:2219:29823:12480,J00121:27:H3GGKBBXX:5:2204:5355:18511,J00121:27:H3GGKBBXX:5:1216:2179:30239,J00121:27:H3GGKBBXX:5:2209:5233:42741,J00121:27:H3GGKBBXX:5:1205:24992:14168,J00121:27:H3GGKBBXX:5:2203:9080:24929,J00121:27:H3GGKBBXX:5:2110:28250:14748,J00121:27:H3GGKBBXX:5:1116:29914:4831,J00121:27:H3GGKBBXX:5:1209:12692:42372,J00121:27:H3GGKBBXX:5:1104:6837:3143,J00121:27:H3GGKBBXX:5:2224:23713:9280,J00121:27:H3GGKBBXX:5:2111:25215:32490,J00121:27:H3GGKBBXX:5:2210:4888:36903,J00121:27:H3GGKBBXX:5:1125:27986:26318,J00121:27:H3GGKBBXX:5:2222:29366:32086,J00121:27:H3GGKBBXX:5:2114:26890:10739,J00121:27:H3GGKBBXX:5:1110:17685:30380,J00121:27:H3GGKBBXX:5:2118:8115:35637,J00121:27:H3GGKBBXX:5:2207:9851:15785,J00121:27:H3GGKBBXX:5:2214:14113:24507,J00121:27:H3GGKBBXX:5:2207:17462:39770,J00121:27:H3GGKBBXX:5:2206:14296:44095,J00121:27:H3GGKBBXX:5:1207:18436:23135,J00121:27:H3GGKBBXX:5:2221:14763:16418,J00121:27:H3GGKBBXX:5:2224:26798:24929,J00121:27:H3GGKBBXX:5:1102:15260:36833,J00121:27:H3GGKBBXX:5:2113:23328:42337,J00121:27:H3GGKBBXX:5:2203:9181:24964,J00121:27:H3GGKBBXX:5:1104:2331:20797,J00121:27:H3GGKBBXX:5:2118:8105:35725,J00121:27:H3GGKBBXX:5:2228:30299:5183,J00121:27:H3GGKBBXX:5:2221:21856:15522,J00121:27:H3GGKBBXX:5:2111:9130:8594,J00121:27:H3GGKBBXX:5:1103:4493:3231,J00121:27:H3GGKBBXX:5:1205:15615:26723,J00121:27:H3GGKBBXX:5:1223:27235:41053,J00121:27:H3GGKBBXX:5:2125:2788:21694,J00121:27:H3GGKBBXX:5:2116:3437:17438,J00121:27:H3GGKBBXX:5:2118:9912:39172,J00121:27:H3GGKBBXX:5:2222:12154:47348,J00121:27:H3GGKBBXX:5:2116:10389:30784,J00121:27:H3GGKBBXX:5:2211:4696:45045,J00121:27:H3GGKBBXX:5:2216:23094:23856,J00121:27:H3GGKBBXX:5:2212:12601:37431;sequence=TATAGCATATTAATTTTTGGATTCTATTA;start=139838;subtype=IES;support_ref=3;support_variant=49;type=IES;
scaffold51_40_with_IES	MILORD	internal_eliminated_sequence	147699	147894	.	.	.	ID=MILORD.40.147699.147894;Name=MILORD.40.147699.147894;bounded_by_ta=TRUE;common_boundary=Both;end=147894;ies_id=IESPGM.PTET51.1.40.141845;ies_left_dist=0;ies_min_dist=0;ies_right_dist=0;junction_seq=tgctccaagtactatTAacaaccctactattt;read_names=J00121:27:H3GGKBBXX:5:2218:5375:5991,J00121:27:H3GGKBBXX:5:2213:1610:41950,J00121:27:H3GGKBBXX:5:2110:14529:25474,J00121:27:H3GGKBBXX:5:1120:7588:31664,J00121:27:H3GGKBBXX:5:2206:12165:22854,J00121:27:H3GGKBBXX:5:1207:3792:16506,J00121:27:H3GGKBBXX:5:1120:17056:31118,J00121:27:H3GGKBBXX:5:1205:29143:5605,J00121:27:H3GGKBBXX:5:2221:22394:12058,J00121:27:H3GGKBBXX:5:1212:26697:46276,J00121:27:H3GGKBBXX:5:2122:27976:36218,J00121:27:H3GGKBBXX:5:1222:16285:27637,J00121:27:H3GGKBBXX:5:1228:10450:37255,J00121:27:H3GGKBBXX:5:1114:2767:3653,J00121:27:H3GGKBBXX:5:2104:8521:45836,J00121:27:H3GGKBBXX:5:2206:8653:44095,J00121:27:H3GGKBBXX:5:2116:4330:25914,J00121:27:H3GGKBBXX:5:2106:26991:48403,J00121:27:H3GGKBBXX:5:1217:7141:36446,J00121:27:H3GGKBBXX:5:1106:28381:29606,J00121:27:H3GGKBBXX:5:2218:12804:25966,J00121:27:H3GGKBBXX:5:2112:24129:30644,J00121:27:H3GGKBBXX:5:1202:10571:19707,J00121:27:H3GGKBBXX:5:2122:25743:21869,J00121:27:H3GGKBBXX:5:2208:29660:14871,J00121:27:H3GGKBBXX:5:1201:17604:13324,J00121:27:H3GGKBBXX:5:1128:24901:42179,J00121:27:H3GGKBBXX:5:1120:20669:32068,J00121:27:H3GGKBBXX:5:1228:9333:14291,J00121:27:H3GGKBBXX:5:1111:7192:20076,J00121:27:H3GGKBBXX:5:1218:13636:33633,J00121:27:H3GGKBBXX:5:2120:21065:44078,J00121:27:H3GGKBBXX:5:1220:3528:39541,J00121:27:H3GGKBBXX:5:2201:21024:24947,J00121:27:H3GGKBBXX:5:2203:12916:11530,J00121:27:H3GGKBBXX:5:2104:7507:45379,J00121:27:H3GGKBBXX:5:2112:12540:26810,J00121:27:H3GGKBBXX:5:2207:16630:10546,J00121:27:H3GGKBBXX:5:1207:16447:46311,J00121:27:H3GGKBBXX:5:1207:22069:39699,J00121:27:H3GGKBBXX:5:2118:25773:38697,J00121:27:H3GGKBBXX:5:1219:16244:43251,J00121:27:H3GGKBBXX:5:2118:2158:10757,J00121:27:H3GGKBBXX:5:1224:11424:16155,J00121:27:H3GGKBBXX:5:1105:1347:43603,J00121:27:H3GGKBBXX:5:2124:11302:13482,J00121:27:H3GGKBBXX:5:2215:25956:37783,J00121:27:H3GGKBBXX:5:2205:27854:27004,J00121:27:H3GGKBBXX:5:2109:23906:10422,J00121:27:H3GGKBBXX:5:1120:26159:39049,J00121:27:H3GGKBBXX:5:1213:19055:47313,J00121:27:H3GGKBBXX:5:1218:4909:4127,J00121:27:H3GGKBBXX:5:2226:4269:36464,J00121:27:H3GGKBBXX:5:2225:30259:43937,J00121:27:H3GGKBBXX:5:1109:26849:26564,J00121:27:H3GGKBBXX:5:1117:24129:47841,J00121:27:H3GGKBBXX:5:1217:24038:17051,J00121:27:H3GGKBBXX:5:1211:8674:31998,J00121:27:H3GGKBBXX:5:1122:26687:4655,J00121:27:H3GGKBBXX:5:2213:11160:21782,J00121:27:H3GGKBBXX:5:1217:18670:3846,J00121:27:H3GGKBBXX:5:2225:10815:24349,J00121:27:H3GGKBBXX:5:1223:15686:25931,J00121:27:H3GGKBBXX:5:1220:3721:39945;sequence=TACAATAAGTTATAGATTATTTTTGAAAAAAATTAAAGAATTTAATCAATAAATATATTCAATTTATATTAACTCAAATTATATGAACTTTCTAATCAAATGAATGCATAAATGATATTTAAAGAATTCTCTTATTTCGCTAAATATTATATTGATAAATTCTCTAAGATTTTCAAAAATTATCTTAAACCTACTG;start=147699;subtype=IES;support_ref=2;support_variant=64;type=IES;
scaffold51_40_with_IES	MILORD	internal_eliminated_sequence	148304	148400	.	.	.	ID=MILORD.40.148304.148400;Name=MILORD.40.148304.148400;bounded_by_ta=TRUE;common_boundary=Both;end=148400;ies_id=IESPGM.PTET51.1.40.142254;ies_left_dist=0;ies_min_dist=0;ies_right_dist=0;junction_seq=atttttcttctcttgTAcatttattgtaactc;read_names=J00121:27:H3GGKBBXX:5:1117:24748:30310,J00121:27:H3GGKBBXX:5:2118:20496:2123,J00121:27:H3GGKBBXX:5:2219:10054:10440,J00121:27:H3GGKBBXX:5:2225:14478:31857,J00121:27:H3GGKBBXX:5:2201:14519:26336,J00121:27:H3GGKBBXX:5:1127:8268:36499,J00121:27:H3GGKBBXX:5:1127:28899:6695,J00121:27:H3GGKBBXX:5:2109:16782:15873,J00121:27:H3GGKBBXX:5:2212:13119:14414,J00121:27:H3GGKBBXX:5:2204:23165:23382,J00121:27:H3GGKBBXX:5:1105:14286:22204,J00121:27:H3GGKBBXX:5:1206:6380:46662,J00121:27:H3GGKBBXX:5:1103:25022:21219,J00121:27:H3GGKBBXX:5:2105:16336:8101,J00121:27:H3GGKBBXX:5:2223:21247:44922,J00121:27:H3GGKBBXX:5:2101:30462:48860,J00121:27:H3GGKBBXX:5:2103:13037:26793,J00121:27:H3GGKBBXX:5:2215:15270:46100,J00121:27:H3GGKBBXX:5:1212:5142:6853,J00121:27:H3GGKBBXX:5:1106:9435:47594,J00121:27:H3GGKBBXX:5:2115:17452:11935,J00121:27:H3GGKBBXX:5:2211:12520:18476,J00121:27:H3GGKBBXX:5:2228:18578:7556,J00121:27:H3GGKBBXX:5:1111:21562:17579;sequence=TACACTCAATCCTAATGATGGCTAAATTTTGGTAAAAATATATAAAAGAATATAACTACCCAACATTCAGAAGCTACTTAGATTTCGAATAGTAGTG;start=148304;subtype=IES;support_ref=6;support_variant=24;type=IES;
scaffold51_40_with_IES	MILORD	internal_eliminated_sequence	149487	149553	.	.	.	ID=MILORD.40.149487.149553;Name=MILORD.40.149487.149553;bounded_by_ta=TRUE;common_boundary=Both;end=149553;ies_id=IESPGM.PTET51.1.40.143340;ies_left_dist=0;ies_min_dist=0;ies_right_dist=0;junction_seq=cttcctacataatgaTAtgcaatatcatgaaa;read_names=J00121:27:H3GGKBBXX:5:2111:21582:15293,J00121:27:H3GGKBBXX:5:2121:7628:46504,J00121:27:H3GGKBBXX:5:2207:5487:17896,J00121:27:H3GGKBBXX:5:2217:5913:18212,J00121:27:H3GGKBBXX:5:2223:29224:19003,J00121:27:H3GGKBBXX:5:1228:29650:42601,J00121:27:H3GGKBBXX:5:1115:17898:23927,J00121:27:H3GGKBBXX:5:2202:13068:18722,J00121:27:H3GGKBBXX:5:1219:24413:27197,J00121:27:H3GGKBBXX:5:2213:3082:37220,J00121:27:H3GGKBBXX:5:1209:28544:14941,J00121:27:H3GGKBBXX:5:1122:21247:30538,J00121:27:H3GGKBBXX:5:2217:26646:11020,J00121:27:H3GGKBBXX:5:2111:13047:29554,J00121:27:H3GGKBBXX:5:2227:26737:45291,J00121:27:H3GGKBBXX:5:1104:22435:47120,J00121:27:H3GGKBBXX:5:1226:3579:17649,J00121:27:H3GGKBBXX:5:2122:26971:38978,J00121:27:H3GGKBBXX:5:1204:27712:22045,J00121:27:H3GGKBBXX:5:2209:5193:31558,J00121:27:H3GGKBBXX:5:2221:9577:36517,J00121:27:H3GGKBBXX:5:1218:28422:14590,J00121:27:H3GGKBBXX:5:2206:25175:19865,J00121:27:H3GGKBBXX:5:1106:16224:38363,J00121:27:H3GGKBBXX:5:2224:25855:43937,J00121:27:H3GGKBBXX:5:1226:28828:6255,J00121:27:H3GGKBBXX:5:2210:23541:47243,J00121:27:H3GGKBBXX:5:1124:30391:19091,J00121:27:H3GGKBBXX:5:1216:15514:14062,J00121:27:H3GGKBBXX:5:2113:20090:49071,J00121:27:H3GGKBBXX:5:2216:27813:32525,J00121:27:H3GGKBBXX:5:2123:15341:4303,J00121:27:H3GGKBBXX:5:2123:11018:48227,J00121:27:H3GGKBBXX:5:1213:2930:6396,J00121:27:H3GGKBBXX:5:1208:21998:21149,J00121:27:H3GGKBBXX:5:2220:3813:23188,J00121:27:H3GGKBBXX:5:2115:11728:36235,J00121:27:H3GGKBBXX:5:1112:7933:47419,J00121:27:H3GGKBBXX:5:2216:25570:4549,J00121:27:H3GGKBBXX:5:1226:26108:48808,J00121:27:H3GGKBBXX:5:1115:13271:48825,J00121:27:H3GGKBBXX:5:1126:14722:43427,J00121:27:H3GGKBBXX:5:1115:27204:14484,J00121:27:H3GGKBBXX:5:1125:26281:28041,J00121:27:H3GGKBBXX:5:1124:23125:29430,J00121:27:H3GGKBBXX:5:2226:16782:1279,J00121:27:H3GGKBBXX:5:1106:13961:18265,J00121:27:H3GGKBBXX:5:2204:22221:24806,J00121:27:H3GGKBBXX:5:2124:16549:6185,J00121:27:H3GGKBBXX:5:2225:18294:8295,J00121:27:H3GGKBBXX:5:2123:22313:21658,J00121:27:H3GGKBBXX:5:2203:3579:37202,J00121:27:H3GGKBBXX:5:2122:24353:37150,J00121:27:H3GGKBBXX:5:1212:21278:31681,J00121:27:H3GGKBBXX:5:2212:31213:48368,J00121:27:H3GGKBBXX:5:1104:4452:16770,J00121:27:H3GGKBBXX:5:2211:29680:23733,J00121:27:H3GGKBBXX:5:1119:15879:18775,J00121:27:H3GGKBBXX:5:1111:18213:19056,J00121:27:H3GGKBBXX:5:2210:9658:28217,J00121:27:H3GGKBBXX:5:1228:27001:24648,J00121:27:H3GGKBBXX:5:1226:29254:25808,J00121:27:H3GGKBBXX:5:2120:20598:6167,J00121:27:H3GGKBBXX:5:2128:22759:35339,J00121:27:H3GGKBBXX:5:1122:29944:18845,J00121:27:H3GGKBBXX:5:2211:14996:12708,J00121:27:H3GGKBBXX:5:1218:18284:21184,J00121:27:H3GGKBBXX:5:1124:14245:16436,J00121:27:H3GGKBBXX:5:2113:14448:29554;sequence=TACAATTGGATCATCTGTATGTTTTCAATAAAATATAAATTAAGATAACAGTTTCTTATTTCTATTG;start=149487;subtype=IES;support_ref=0;support_variant=69;type=IES;
scaffold51_40_with_IES	MILORD	internal_eliminated_sequence	151582	151608	.	.	.	ID=MILORD.40.151582.151608;Name=MILORD.40.151582.151608;bounded_by_ta=TRUE;common_boundary=Both;end=151608;ies_id=IESPGM.PTET51.1.40.145368;ies_left_dist=0;ies_min_dist=0;ies_right_dist=0;junction_seq=tcgaataagaatattTAgaacattgcttaaga;read_names=J00121:27:H3GGKBBXX:5:1109:12773:36323,J00121:27:H3GGKBBXX:5:1111:2108:33985,J00121:27:H3GGKBBXX:5:1105:16193:13974,J00121:27:H3GGKBBXX:5:1116:7151:35550,J00121:27:H3GGKBBXX:5:1226:20395:26635,J00121:27:H3GGKBBXX:5:2213:2493:38134,J00121:27:H3GGKBBXX:5:1111:6898:31910,J00121:27:H3GGKBBXX:5:1223:21034:28340,J00121:27:H3GGKBBXX:5:1102:28300:34600,J00121:27:H3GGKBBXX:5:2227:32400:37484,J00121:27:H3GGKBBXX:5:2111:12743:25298,J00121:27:H3GGKBBXX:5:1204:7557:39066,J00121:27:H3GGKBBXX:5:2125:21836:47454,J00121:27:H3GGKBBXX:5:2108:24809:33475;sequence=TATAGTTAAATTATACGAACCTTATTA;start=151582;subtype=IES;support_ref=0;support_variant=14;type=IES;
scaffold51_40_with_IES	MILORD	internal_eliminated_sequence	151790	151818	.	.	.	ID=MILORD.40.151790.151818;Name=MILORD.40.151790.151818;bounded_by_ta=TRUE;common_boundary=Both;end=151818;ies_id=IESPGM.PTET51.1.40.145549;ies_left_dist=0;ies_min_dist=0;ies_right_dist=0;junction_seq=tcaccttctaactccTAacagcaaaaatcaag;read_names=J00121:27:H3GGKBBXX:5:1222:3762:40227,J00121:27:H3GGKBBXX:5:2227:19624:32050,J00121:27:H3GGKBBXX:5:1117:24728:2422,J00121:27:H3GGKBBXX:5:1215:23216:15311,J00121:27:H3GGKBBXX:5:1205:19674:7345,J00121:27:H3GGKBBXX:5:1208:13423:21272,J00121:27:H3GGKBBXX:5:1113:28635:4831,J00121:27:H3GGKBBXX:5:1228:6502:30063,J00121:27:H3GGKBBXX:5:1128:17472:11618,J00121:27:H3GGKBBXX:5:1208:14072:3196,J00121:27:H3GGKBBXX:5:2117:28493:15416,J00121:27:H3GGKBBXX:5:2110:10368:15838,J00121:27:H3GGKBBXX:5:2110:10602:16735,J00121:27:H3GGKBBXX:5:2223:16802:42108,J00121:27:H3GGKBBXX:5:1110:28158:26898,J00121:27:H3GGKBBXX:5:1204:21136:18986,J00121:27:H3GGKBBXX:5:2213:30076:15311,J00121:27:H3GGKBBXX:5:2226:27529:32279,J00121:27:H3GGKBBXX:5:2214:25631:33000,J00121:27:H3GGKBBXX:5:2227:8278:34266,J00121:27:H3GGKBBXX:5:2102:14123:13025,J00121:27:H3GGKBBXX:5:2112:3802:41282,J00121:27:H3GGKBBXX:5:1220:18254:22643,J00121:27:H3GGKBBXX:5:2218:5974:20674,J00121:27:H3GGKBBXX:5:2223:29295:29430,J00121:27:H3GGKBBXX:5:2211:16011:12849,J00121:27:H3GGKBBXX:5:1203:21054:43990,J00121:27:H3GGKBBXX:5:1218:13849:2985,J00121:27:H3GGKBBXX:5:1207:4381:11899,J00121:27:H3GGKBBXX:5:2227:8258:34266,J00121:27:H3GGKBBXX:5:2219:13839:3389,J00121:27:H3GGKBBXX:5:1201:17919:21852,J00121:27:H3GGKBBXX:5:2215:26453:40473,J00121:27:H3GGKBBXX:5:1225:10693:10387,J00121:27:H3GGKBBXX:5:2206:31152:21993,J00121:27:H3GGKBBXX:5:1212:30127:32279,J00121:27:H3GGKBBXX:5:2111:18974:40666,J00121:27:H3GGKBBXX:5:1118:12347:9174,J00121:27:H3GGKBBXX:5:2216:6816:17245,J00121:27:H3GGKBBXX:5:1202:17269:28393,J00121:27:H3GGKBBXX:5:2116:5152:11196,J00121:27:H3GGKBBXX:5:1201:19918:20955,J00121:27:H3GGKBBXX:5:2102:14428:12990,J00121:27:H3GGKBBXX:5:1219:13453:37185,J00121:27:H3GGKBBXX:5:2103:13119:31400,J00121:27:H3GGKBBXX:5:2228:21227:25931,J00121:27:H3GGKBBXX:5:1214:3001:31277,J00121:27:H3GGKBBXX:5:2221:9384:2457,J00121:27:H3GGKBBXX:5:2221:6674:37114,J00121:27:H3GGKBBXX:5:2227:30472:31787,J00121:27:H3GGKBBXX:5:2111:22617:30450,J00121:27:H3GGKBBXX:5:1117:19999:39559,J00121:27:H3GGKBBXX:5:1221:27610:24788,J00121:27:H3GGKBBXX:5:2219:25154:24999,J00121:27:H3GGKBBXX:5:2119:22912:39260,J00121:27:H3GGKBBXX:5:2107:31010:15733,J00121:27:H3GGKBBXX:5:1125:20131:17069,J00121:27:H3GGKBBXX:5:1212:4452:6325,J00121:27:H3GGKBBXX:5:1110:11109:48034,J00121:27:H3GGKBBXX:5:2102:8379:18089;sequence=TATAGGGAGATTGAGAATTTATTCATCTA;start=151790;subtype=IES;support_ref=3;support_variant=60;type=IES;
scaffold51_40_with_IES	MILORD	internal_eliminated_sequence	155185	155211	.	.	.	ID=MILORD.40.155185.155211;Name=MILORD.40.155185.155211;bounded_by_ta=TRUE;common_boundary=Both;end=155211;ies_id=IESPGM.PTET51.1.40.148915;ies_left_dist=0;ies_min_dist=0;ies_right_dist=0;junction_seq=tagacctgatataagTActgcaaaaaatatac;read_names=J00121:27:H3GGKBBXX:5:1104:11038:26072,J00121:27:H3GGKBBXX:5:1202:28006:4479,J00121:27:H3GGKBBXX:5:2116:18639:14941,J00121:27:H3GGKBBXX:5:2125:9719:44113,J00121:27:H3GGKBBXX:5:2124:24099:11847,J00121:27:H3GGKBBXX:5:2215:27103:3934,J00121:27:H3GGKBBXX:5:1208:27316:26951,J00121:27:H3GGKBBXX:5:1126:30076:34336,J00121:27:H3GGKBBXX:5:2104:16234:23751,J00121:27:H3GGKBBXX:5:1210:24921:43269,J00121:27:H3GGKBBXX:5:1217:13443:26090,J00121:27:H3GGKBBXX:5:1120:20151:32121,J00121:27:H3GGKBBXX:5:2112:27082:48808,J00121:27:H3GGKBBXX:5:2223:29356:20955,J00121:27:H3GGKBBXX:5:2221:13900:45520,J00121:27:H3GGKBBXX:5:2128:16193:24525,J00121:27:H3GGKBBXX:5:1118:7710:25369,J00121:27:H3GGKBBXX:5:2221:17097:9139,J00121:27:H3GGKBBXX:5:1104:9709:33229,J00121:27:H3GGKBBXX:5:2217:18842:47612,J00121:27:H3GGKBBXX:5:1214:23591:40473,J00121:27:H3GGKBBXX:5:1125:27184:1578,J00121:27:H3GGKBBXX:5:2206:22901:27039,J00121:27:H3GGKBBXX:5:2221:19380:32332,J00121:27:H3GGKBBXX:5:2206:10531:19531,J00121:27:H3GGKBBXX:5:2208:30756:11143,J00121:27:H3GGKBBXX:5:2217:11089:10159,J00121:27:H3GGKBBXX:5:2219:4239:46750;sequence=TATAATCAAATGAGATGCACTTCAATA;start=155185;subtype=IES;support_ref=3;support_variant=28;type=IES;
scaffold51_40_with_IES	MILORD	internal_eliminated_sequence	155409	155508	.	.	.	ID=MILORD.40.155409.155508;Name=MILORD.40.155409.155508;bounded_by_ta=TRUE;common_boundary=Both;end=155508;ies_id=IESPGM.PTET51.1.40.149112;ies_left_dist=0;ies_min_dist=0;ies_right_dist=0;junction_seq=ttttaaatttggtacTAatgacaaagcttgat;read_names=J00121:27:H3GGKBBXX:5:1212:9283:23171,J00121:27:H3GGKBBXX:5:2212:31680:25509,J00121:27:H3GGKBBXX:5:1218:21582:25668,J00121:27:H3GGKBBXX:5:1220:23581:43409,J00121:27:H3GGKBBXX:5:1117:5386:24507,J00121:27:H3GGKBBXX:5:2114:1905:41229,J00121:27:H3GGKBBXX:5:2221:16112:39365,J00121:27:H3GGKBBXX:5:1119:27702:37994,J00121:27:H3GGKBBXX:5:1201:2869:45080,J00121:27:H3GGKBBXX:5:2203:10348:43550,J00121:27:H3GGKBBXX:5:1120:2605:32877,J00121:27:H3GGKBBXX:5:2126:22039:25580,J00121:27:H3GGKBBXX:5:2228:28869:42513,J00121:27:H3GGKBBXX:5:2215:28524:19900,J00121:27:H3GGKBBXX:5:1226:28097:45818,J00121:27:H3GGKBBXX:5:2220:23115:33809,J00121:27:H3GGKBBXX:5:2102:25093:7873,J00121:27:H3GGKBBXX:5:1123:20709:5130,J00121:27:H3GGKBBXX:5:2117:26250:21342,J00121:27:H3GGKBBXX:5:2113:16640:23751,J00121:27:H3GGKBBXX:5:2207:18781:40016,J00121:27:H3GGKBBXX:5:1217:17168:13763,J00121:27:H3GGKBBXX:5:2208:4117:8875,J00121:27:H3GGKBBXX:5:2225:7253:24085,J00121:27:H3GGKBBXX:5:1210:26169:45080,J00121:27:H3GGKBBXX:5:2119:7304:25791,J00121:27:H3GGKBBXX:5:1228:14286:42987;sequence=TAAGGTAATTGGTTAAAACTCTTTATGATTTATTTTGATAAATAATATATATTTAAATATTTGGGTAAGAAAGTTTTGAAAGAGGAATATTTACGGATCG;start=155409;subtype=IES;support_ref=0;support_variant=27;type=IES;
scaffold51_40_with_IES	MILORD	internal_eliminated_sequence	156980	157009	.	.	.	ID=MILORD.40.156980.157009;Name=MILORD.40.156980.157009;bounded_by_ta=TRUE;common_boundary=Both;end=157009;ies_id=IESPGM.PTET51.1.40.150583;ies_left_dist=0;ies_min_dist=0;ies_right_dist=0;junction_seq=caaatgagagactatTAcaactttaagagaac;read_names=J00121:27:H3GGKBBXX:5:1119:23571:33440,J00121:27:H3GGKBBXX:5:1221:24596:17597,J00121:27:H3GGKBBXX:5:1220:9008:19285,J00121:27:H3GGKBBXX:5:2205:23460:31734,J00121:27:H3GGKBBXX:5:1119:20415:28850,J00121:27:H3GGKBBXX:5:1111:4046:4286,J00121:27:H3GGKBBXX:5:1212:11931:33246,J00121:27:H3GGKBBXX:5:1212:12063:33193,J00121:27:H3GGKBBXX:5:2104:5203:42935,J00121:27:H3GGKBBXX:5:1106:30817:46029,J00121:27:H3GGKBBXX:5:1112:22729:38064,J00121:27:H3GGKBBXX:5:2213:5274:11688,J00121:27:H3GGKBBXX:5:1211:10866:24788,J00121:27:H3GGKBBXX:5:1220:26514:31611,J00121:27:H3GGKBBXX:5:1109:15473:46944,J00121:27:H3GGKBBXX:5:2201:9475:26318,J00121:27:H3GGKBBXX:5:1102:4452:17333,J00121:27:H3GGKBBXX:5:1216:14945:37484,J00121:27:H3GGKBBXX:5:2205:6553:9543,J00121:27:H3GGKBBXX:5:2224:15179:9789,J00121:27:H3GGKBBXX:5:2119:29701:36640,J00121:27:H3GGKBBXX:5:1102:6816:33985,J00121:27:H3GGKBBXX:5:2111:1377:10880,J00121:27:H3GGKBBXX:5:1223:20222:27707,J00121:27:H3GGKBBXX:5:2125:28858:46539,J00121:27:H3GGKBBXX:5:2226:30269:7908,J00121:27:H3GGKBBXX:5:2207:28554:36903,J00121:27:H3GGKBBXX:5:2227:29853:24736,J00121:27:H3GGKBBXX:5:1220:8572:23874,J00121:27:H3GGKBBXX:5:2105:24606:3618,J00121:27:H3GGKBBXX:5:1105:29437:16278,J00121:27:H3GGKBBXX:5:1107:3183:20586,J00121:27:H3GGKBBXX:5:1223:18964:31048,J00121:27:H3GGKBBXX:5:1102:18812:26388,J00121:27:H3GGKBBXX:5:1113:13839:13974,J00121:27:H3GGKBBXX:5:1216:25033:6572,J00121:27:H3GGKBBXX:5:2219:17279:39418;sequence=TACAGTATAATATTTCACACATACCAACTC;start=156980;subtype=IES;support_ref=15;support_variant=37;type=IES;
scaffold51_40_with_IES	MILORD	internal_eliminated_sequence	157300	157327	.	.	.	ID=MILORD.40.157300.157327;Name=MILORD.40.157300.157327;bounded_by_ta=TRUE;common_boundary=Both;end=157327;ies_id=IESPGM.PTET51.1.40.150873;ies_left_dist=0;ies_min_dist=0;ies_right_dist=0;junction_seq=ttcactttatagctgTActttgccaattatgt;read_names=J00121:27:H3GGKBBXX:5:2207:31710:36288,J00121:27:H3GGKBBXX:5:1201:26514:2352,J00121:27:H3GGKBBXX:5:2214:26139:34160,J00121:27:H3GGKBBXX:5:1111:16478:28534,J00121:27:H3GGKBBXX:5:1117:25022:46539,J00121:27:H3GGKBBXX:5:1125:20019:48034,J00121:27:H3GGKBBXX:5:2207:32390:36376,J00121:27:H3GGKBBXX:5:2205:14012:19548,J00121:27:H3GGKBBXX:5:1227:18507:41475,J00121:27:H3GGKBBXX:5:2103:27813:5587,J00121:27:H3GGKBBXX:5:2205:10531:7433,J00121:27:H3GGKBBXX:5:1210:20466:40121,J00121:27:H3GGKBBXX:5:2210:6411:12216,J00121:27:H3GGKBBXX:5:2209:6827:36253,J00121:27:H3GGKBBXX:5:1104:3325:39576,J00121:27:H3GGKBBXX:5:2210:20202:27778,J00121:27:H3GGKBBXX:5:2114:29163:13095,J00121:27:H3GGKBBXX:5:1212:6857:15662;sequence=TATAATCAATATTAATAATACCATACTA;start=157300;subtype=IES;support_ref=1;support_variant=18;type=IES;
scaffold51_40_with_IES	MILORD	internal_eliminated_sequence	157367	157421	.	.	.	ID=MILORD.40.157367.157421;Name=MILORD.40.157367.157421;bounded_by_ta=TRUE;common_boundary=Both;end=157421;ies_id=IESPGM.PTET51.1.40.150912;ies_left_dist=0;ies_min_dist=0;ies_right_dist=0;junction_seq=tatcttaattttagaTActgaacccacataat;read_names=J00121:27:H3GGKBBXX:5:2215:26189:4602,J00121:27:H3GGKBBXX:5:1125:9140:36112,J00121:27:H3GGKBBXX:5:2104:13494:36200,J00121:27:H3GGKBBXX:5:1101:16691:3688,J00121:27:H3GGKBBXX:5:2219:26443:29061,J00121:27:H3GGKBBXX:5:1126:24667:30204,J00121:27:H3GGKBBXX:5:2208:23074:43867,J00121:27:H3GGKBBXX:5:2224:3772:25122,J00121:27:H3GGKBBXX:5:2119:17604:22924,J00121:27:H3GGKBBXX:5:2213:27458:33668,J00121:27:H3GGKBBXX:5:2225:11424:25122,J00121:27:H3GGKBBXX:5:1114:27945:10880,J00121:27:H3GGKBBXX:5:1210:19015:3705,J00121:27:H3GGKBBXX:5:1108:24119:6642,J00121:27:H3GGKBBXX:5:2125:2737:26670,J00121:27:H3GGKBBXX:5:1202:8501:23540,J00121:27:H3GGKBBXX:5:1108:24150:6800;sequence=TATAGGTATGAATAGAAACTCACTGTGTAACTATAATTAAATAATAGACTAATAA;start=157367;subtype=IES;support_ref=0;support_variant=17;type=IES;
scaffold51_40_with_IES	MILORD	internal_eliminated_sequence	158126	158172	.	.	.	ID=MILORD.40.158126.158172;Name=MILORD.40.158126.158172;bounded_by_ta=TRUE;common_boundary=Both;end=158172;ies_id=IESPGM.PTET51.1.40.151616;ies_left_dist=0;ies_min_dist=0;ies_right_dist=0;junction_seq=attctgaaagaaagaTAcaactaaatcaaaga;read_names=J00121:27:H3GGKBBXX:5:2202:20567:3442,J00121:27:H3GGKBBXX:5:1128:4898:43075,J00121:27:H3GGKBBXX:5:2206:13098:35655,J00121:27:H3GGKBBXX:5:2203:26169:9491,J00121:27:H3GGKBBXX:5:1225:14438:9174,J00121:27:H3GGKBBXX:5:2210:22648:11688,J00121:27:H3GGKBBXX:5:1225:17340:10159,J00121:27:H3GGKBBXX:5:1120:12540:1631,J00121:27:H3GGKBBXX:5:2110:14793:28006,J00121:27:H3GGKBBXX:5:1112:12723:12181,J00121:27:H3GGKBBXX:5:2122:21268:48016,J00121:27:H3GGKBBXX:5:1101:23977:33721,J00121:27:H3GGKBBXX:5:2128:7699:31576,J00121:27:H3GGKBBXX:5:1112:14093:44060,J00121:27:H3GGKBBXX:5:2219:18081:40702,J00121:27:H3GGKBBXX:5:2109:9404:38679,J00121:27:H3GGKBBXX:5:2210:16041:34459,J00121:27:H3GGKBBXX:5:1228:21166:40877,J00121:27:H3GGKBBXX:5:1127:9668:14344,J00121:27:H3GGKBBXX:5:2122:13250:12638,J00121:27:H3GGKBBXX:5:2211:14570:43937,J00121:27:H3GGKBBXX:5:2216:24211:4057,J00121:27:H3GGKBBXX:5:2120:12144:9139,J00121:27:H3GGKBBXX:5:1115:20567:35444,J00121:27:H3GGKBBXX:5:1118:25581:3090,J00121:27:H3GGKBBXX:5:1115:22780:4145,J00121:27:H3GGKBBXX:5:2202:28036:3407,J00121:27:H3GGKBBXX:5:2107:14428:7398,J00121:27:H3GGKBBXX:5:2124:15645:7363,J00121:27:H3GGKBBXX:5:1126:8653:20955,J00121:27:H3GGKBBXX:5:1213:17127:48052,J00121:27:H3GGKBBXX:5:1214:28189:16471,J00121:27:H3GGKBBXX:5:2221:4553:27567,J00121:27:H3GGKBBXX:5:1101:23693:33756,J00121:27:H3GGKBBXX:5:1108:17766:25597,J00121:27:H3GGKBBXX:5:2109:23794:45818,J00121:27:H3GGKBBXX:5:2212:26139:23540,J00121:27:H3GGKBBXX:5:1126:17320:42196,J00121:27:H3GGKBBXX:5:1214:3062:31031,J00121:27:H3GGKBBXX:5:1217:26453:28551,J00121:27:H3GGKBBXX:5:2122:4411:35409,J00121:27:H3GGKBBXX:5:1128:21207:19179,J00121:27:H3GGKBBXX:5:1128:24941:30257,J00121:27:H3GGKBBXX:5:2203:26159:9473,J00121:27:H3GGKBBXX:5:2124:18284:23118,J00121:27:H3GGKBBXX:5:2202:22597:13640,J00121:27:H3GGKBBXX:5:1222:4817:43603,J00121:27:H3GGKBBXX:5:1220:15260:30714,J00121:27:H3GGKBBXX:5:2209:16407:15293,J00121:27:H3GGKBBXX:5:2126:28402:23593,J00121:27:H3GGKBBXX:5:1117:10581:43005,J00121:27:H3GGKBBXX:5:2116:8785:8734,J00121:27:H3GGKBBXX:5:2215:12520:25158,J00121:27:H3GGKBBXX:5:1216:7527:7679,J00121:27:H3GGKBBXX:5:1207:28676:30784,J00121:27:H3GGKBBXX:5:1228:18964:47190,J00121:27:H3GGKBBXX:5:1111:24901:18405,J00121:27:H3GGKBBXX:5:2128:28168:38873;sequence=TACAATAAATATTCGAATTTAATATATTAATATATTTAAATGAAGTA;start=158126;subtype=IES;support_ref=5;support_variant=58;type=IES;
scaffold51_40_with_IES	MILORD	internal_eliminated_sequence	158637	158681	.	.	.	ID=MILORD.40.158637.158681;Name=MILORD.40.158637.158681;bounded_by_ta=TRUE;common_boundary=Both;end=158681;ies_id=IESPGM.PTET51.1.40.152080;ies_left_dist=0;ies_min_dist=0;ies_right_dist=0;junction_seq=atcgatgatatcgttTAcaattacgaataagt;read_names=J00121:27:H3GGKBBXX:5:1225:28381:23628,J00121:27:H3GGKBBXX:5:1115:29680:30556,J00121:27:H3GGKBBXX:5:1107:9526:40930,J00121:27:H3GGKBBXX:5:2116:26727:25544;sequence=TATAATTGATTAAAATTAAAATCATATTAAAACATAATTTAATTA;start=158637;subtype=IES;support_ref=0;support_variant=4;type=IES;
scaffold51_40_with_IES	MILORD	internal_eliminated_sequence	160254	160522	.	.	.	ID=MILORD.40.160254.160522;Name=MILORD.40.160254.160522;bounded_by_ta=TRUE;common_boundary=Both;end=160522;ies_id=IESPGM.PTET51.1.40.153652;ies_left_dist=0;ies_min_dist=0;ies_right_dist=0;junction_seq=attaaaattctaaatTAatatctcaattagat;read_names=J00121:27:H3GGKBBXX:5:2220:23439:15873,J00121:27:H3GGKBBXX:5:1115:7557:19759,J00121:27:H3GGKBBXX:5:1206:4137:25685,J00121:27:H3GGKBBXX:5:1122:23967:41194,J00121:27:H3GGKBBXX:5:2224:10531:16331,J00121:27:H3GGKBBXX:5:2101:23734:41528,J00121:27:H3GGKBBXX:5:2114:2798:13939,J00121:27:H3GGKBBXX:5:1210:6218:31118,J00121:27:H3GGKBBXX:5:2109:10571:32894,J00121:27:H3GGKBBXX:5:2227:22688:7785,J00121:27:H3GGKBBXX:5:1127:28777:24419,J00121:27:H3GGKBBXX:5:1110:19867:1349,J00121:27:H3GGKBBXX:5:2214:26839:47506,J00121:27:H3GGKBBXX:5:2208:16833:10510,J00121:27:H3GGKBBXX:5:1114:26555:26547,J00121:27:H3GGKBBXX:5:1207:6654:25158,J00121:27:H3GGKBBXX:5:2114:4746:17104,J00121:27:H3GGKBBXX:5:1121:14438:41211,J00121:27:H3GGKBBXX:5:1111:24972:44693,J00121:27:H3GGKBBXX:5:2206:9445:10757,J00121:27:H3GGKBBXX:5:2122:13859:31945,J00121:27:H3GGKBBXX:5:1104:12297:40033,J00121:27:H3GGKBBXX:5:2226:30330:25070,J00121:27:H3GGKBBXX:5:2223:11485:27549,J00121:27:H3GGKBBXX:5:2218:30117:44851,J00121:27:H3GGKBBXX:5:2113:13626:6009,J00121:27:H3GGKBBXX:5:1201:15341:29237,J00121:27:H3GGKBBXX:5:2214:9628:29008,J00121:27:H3GGKBBXX:5:1226:6796:39928,J00121:27:H3GGKBBXX:5:2120:31385:34354,J00121:27:H3GGKBBXX:5:2201:24312:7539,J00121:27:H3GGKBBXX:5:2208:30107:44623,J00121:27:H3GGKBBXX:5:2223:10176:42653,J00121:27:H3GGKBBXX:5:2217:20669:18915,J00121:27:H3GGKBBXX:5:1110:9211:38943,J00121:27:H3GGKBBXX:5:1104:22262:10704,J00121:27:H3GGKBBXX:5:1107:25438:33404,J00121:27:H3GGKBBXX:5:1111:23226:26969,J00121:27:H3GGKBBXX:5:2211:21917:4831,J00121:27:H3GGKBBXX:5:1103:23926:47524,J00121:27:H3GGKBBXX:5:2120:15199:1209,J00121:27:H3GGKBBXX:5:2211:7578:34881,J00121:27:H3GGKBBXX:5:1226:16133:48368,J00121:27:H3GGKBBXX:5:2107:10297:8717,J00121:27:H3GGKBBXX:5:2104:8085:41704,J00121:27:H3GGKBBXX:5:1207:25723:6255,J00121:27:H3GGKBBXX:5:1201:15412:28516,J00121:27:H3GGKBBXX:5:1107:9638:9965,J00121:27:H3GGKBBXX:5:1121:11718:14555,J00121:27:H3GGKBBXX:5:1201:24769:27848,J00121:27:H3GGKBBXX:5:2221:8471:4989,J00121:27:H3GGKBBXX:5:1226:25154:39242,J00121:27:H3GGKBBXX:5:2221:3833:44781,J00121:27:H3GGKBBXX:5:2203:25388:16858,J00121:27:H3GGKBBXX:5:1114:10074:42548,J00121:27:H3GGKBBXX:5:2223:8816:11108,J00121:27:H3GGKBBXX:5:1115:6502:48245,J00121:27:H3GGKBBXX:5:2110:27356:9719,J00121:27:H3GGKBBXX:5:1116:18720:7627,J00121:27:H3GGKBBXX:5:1217:17239:16594,J00121:27:H3GGKBBXX:5:2210:15859:16348,J00121:27:H3GGKBBXX:5:1213:27326:2703,J00121:27:H3GGKBBXX:5:1201:15229:15750,J00121:27:H3GGKBBXX:5:1116:7963:9069,J00121:27:H3GGKBBXX:5:1226:11211:13570,J00121:27:H3GGKBBXX:5:2211:28919:40526,J00121:27:H3GGKBBXX:5:1125:27773:23979,J00121:27:H3GGKBBXX:5:1220:23774:38785,J00121:27:H3GGKBBXX:5:2210:27722:18124;sequence=TATAGTATTCTCATTAAAAATTTTCCTAGAATAGATAATGAATATTCAAATATTTTTAGATTATATTATCTACATTTTTGAAACTGTTATATATTTCAATTAATTTTATACAATTATTGCCAAAAAACCAAAAATTAGTAAATTTAATTATAAATTGTTATTAATTAACATAATTAACTTTACTACTACTTAATCATATTAAATTATATTAAAACATCTTTGTCATAATAATCTATTGATTTTTCTTAAAATATTTTGTGCATAAACTA;start=160254;subtype=IES;support_ref=4;support_variant=69;type=IES;
scaffold51_40_with_IES	MILORD	internal_eliminated_sequence	160254	160525	.	.	.	ID=MILORD.40.160254.160525;Name=MILORD.40.160254.160525;bounded_by_ta=TRUE;common_boundary=LEFT;end=160525;ies_id=IESPGM.PTET51.1.40.153652;ies_left_dist=0;ies_min_dist=0;ies_right_dist=-3;junction_seq=attaaaattctaaatTAtctcaattagataat;read_names=J00121:27:H3GGKBBXX:5:1112:28452:15627;sequence=TATAGTATTCTCATTAAAAATTTTCCTAGAATAGATAATGAATATTCAAATATTTTTAGATTATATTATCTACATTTTTGAAACTGTTATATATTTCAATTAATTTTATACAATTATTGCCAAAAAACCAAAAATTAGTAAATTTAATTATAAATTGTTATTAATTAACATAATTAACTTTACTACTACTTAATCATATTAAATTATATTAAAACATCTTTGTCATAATAATCTATTGATTTTTCTTAAAATATTTTGTGCATAAACTATAA;start=160254;subtype=PARTIAL_EXTERNAL;support_ref=2;support_variant=1;type=ALTERNATIVE;
scaffold51_40_with_IES	MILORD	internal_eliminated_sequence	160916	161023	.	.	.	ID=MILORD.40.160916.161023;Name=MILORD.40.160916.161023;bounded_by_ta=TRUE;common_boundary=Both;end=161023;ies_id=IESPGM.PTET51.1.40.154045;ies_left_dist=0;ies_min_dist=0;ies_right_dist=0;junction_seq=agtggagtttagaagTAgcaactttttacggt;read_names=J00121:27:H3GGKBBXX:5:1213:16082:45256,J00121:27:H3GGKBBXX:5:1207:18558:27004,J00121:27:H3GGKBBXX:5:2213:10307:18230,J00121:27:H3GGKBBXX:5:2207:20699:42249,J00121:27:H3GGKBBXX:5:1105:5934:3231,J00121:27:H3GGKBBXX:5:1205:15818:27778,J00121:27:H3GGKBBXX:5:2116:22830:6202,J00121:27:H3GGKBBXX:5:2226:28595:41510,J00121:27:H3GGKBBXX:5:2109:27965:32789,J00121:27:H3GGKBBXX:5:2101:11058:24736,J00121:27:H3GGKBBXX:5:1111:4513:22467,J00121:27:H3GGKBBXX:5:1215:29295:39348,J00121:27:H3GGKBBXX:5:2109:21115:4215,J00121:27:H3GGKBBXX:5:2210:4482:45027,J00121:27:H3GGKBBXX:5:1207:17594:20691,J00121:27:H3GGKBBXX:5:2212:20232:31875,J00121:27:H3GGKBBXX:5:1206:14864:11987,J00121:27:H3GGKBBXX:5:1125:17939:4936,J00121:27:H3GGKBBXX:5:2222:26382:18124,J00121:27:H3GGKBBXX:5:2113:27032:29061,J00121:27:H3GGKBBXX:5:2126:2422:10159,J00121:27:H3GGKBBXX:5:1127:10612:28709,J00121:27:H3GGKBBXX:5:2108:23216:29835,J00121:27:H3GGKBBXX:5:1211:4320:7996,J00121:27:H3GGKBBXX:5:2217:2879:44816,J00121:27:H3GGKBBXX:5:1113:10602:3688,J00121:27:H3GGKBBXX:5:2101:3691:38943,J00121:27:H3GGKBBXX:5:1107:8450:38750,J00121:27:H3GGKBBXX:5:1201:25540:47647,J00121:27:H3GGKBBXX:5:1203:7019:17808,J00121:27:H3GGKBBXX:5:2201:21623:25316,J00121:27:H3GGKBBXX:5:1116:9729:7310,J00121:27:H3GGKBBXX:5:1228:27275:7504,J00121:27:H3GGKBBXX:5:2226:30381:12603,J00121:27:H3GGKBBXX:5:1111:24008:10000,J00121:27:H3GGKBBXX:5:2110:9100:47788,J00121:27:H3GGKBBXX:5:1217:21734:15381,J00121:27:H3GGKBBXX:5:2217:2849:48808,J00121:27:H3GGKBBXX:5:2128:6370:48052,J00121:27:H3GGKBBXX:5:2222:21288:37642,J00121:27:H3GGKBBXX:5:1121:16985:5956,J00121:27:H3GGKBBXX:5:1126:12845:18546,J00121:27:H3GGKBBXX:5:2111:27935:45150,J00121:27:H3GGKBBXX:5:1117:24018:6888,J00121:27:H3GGKBBXX:5:2113:17503:27602,J00121:27:H3GGKBBXX:5:1104:23013:3987,J00121:27:H3GGKBBXX:5:2218:20943:4057,J00121:27:H3GGKBBXX:5:2216:17046:2334,J00121:27:H3GGKBBXX:5:1118:8745:4127,J00121:27:H3GGKBBXX:5:2223:13545:16348,J00121:27:H3GGKBBXX:5:2208:7121:12743,J00121:27:H3GGKBBXX:5:2217:9536:40913,J00121:27:H3GGKBBXX:5:2218:17919:31031,J00121:27:H3GGKBBXX:5:2123:25459:40614,J00121:27:H3GGKBBXX:5:2201:15422:22133,J00121:27:H3GGKBBXX:5:2111:19786:7468,J00121:27:H3GGKBBXX:5:2104:11140:39576,J00121:27:H3GGKBBXX:5:1107:23257:43445,J00121:27:H3GGKBBXX:5:2218:24647:6958,J00121:27:H3GGKBBXX:5:1105:5609:24964,J00121:27:H3GGKBBXX:5:1103:23531:14308,J00121:27:H3GGKBBXX:5:1204:12083:36499,J00121:27:H3GGKBBXX:5:1103:28858:10598,J00121:27:H3GGKBBXX:5:1103:8816:9631;sequence=TACAATCCTAACAAGATATTTTAGTGGATTTAATTAGTTCTTAATAAACTATCCTTAAAAGTCTTTGTATTAATAAATGAAAAATGCAATGTCTCCATAGATTAATTG;start=160916;subtype=IES;support_ref=2;support_variant=64;type=IES;
scaffold51_40_with_IES	MILORD	internal_eliminated_sequence	160924	161023	.	.	.	ID=MILORD.40.160924.161023;Name=MILORD.40.160924.161023;bounded_by_ta=TRUE;common_boundary=RIGHT;end=161023;ies_id=IESPGM.PTET51.1.40.154045;ies_left_dist=-8;ies_min_dist=0;ies_right_dist=0;junction_seq=ttagaagtacaatccTAgcaactttttacggt;read_names=J00121:27:H3GGKBBXX:5:2211:26220:42354;sequence=TAACAAGATATTTTAGTGGATTTAATTAGTTCTTAATAAACTATCCTTAAAAGTCTTTGTATTAATAAATGAAAAATGCAATGTCTCCATAGATTAATTG;start=160924;subtype=PARTIAL_INTERNAL;support_ref=1;support_variant=1;type=ALTERNATIVE;
scaffold51_40_with_IES	MILORD	internal_eliminated_sequence	164683	164726	.	.	.	ID=MILORD.40.164683.164726;Name=MILORD.40.164683.164726;bounded_by_ta=TRUE;common_boundary=Both;end=164726;ies_id=IESPGM.PTET51.1.40.157704;ies_left_dist=0;ies_min_dist=0;ies_right_dist=0;junction_seq=aatattttatggaacTAtcatatttctcatca;read_names=J00121:27:H3GGKBBXX:5:1201:26534:24577,J00121:27:H3GGKBBXX:5:2216:17523:3090,J00121:27:H3GGKBBXX:5:1208:31558:6589,J00121:27:H3GGKBBXX:5:1127:28595:42917,J00121:27:H3GGKBBXX:5:1105:5944:34829,J00121:27:H3GGKBBXX:5:2209:29812:5112,J00121:27:H3GGKBBXX:5:2228:7547:40772,J00121:27:H3GGKBBXX:5:2226:7009:3055,J00121:27:H3GGKBBXX:5:2120:9617:29659,J00121:27:H3GGKBBXX:5:1216:10044:25122,J00121:27:H3GGKBBXX:5:2107:8968:31593,J00121:27:H3GGKBBXX:5:2219:12611:24718,J00121:27:H3GGKBBXX:5:2203:17655:29237,J00121:27:H3GGKBBXX:5:1109:24576:25052,J00121:27:H3GGKBBXX:5:2123:27833:3055,J00121:27:H3GGKBBXX:5:1224:8339:12919,J00121:27:H3GGKBBXX:5:1220:22536:36253,J00121:27:H3GGKBBXX:5:1217:24616:43726,J00121:27:H3GGKBBXX:5:1220:19167:21061,J00121:27:H3GGKBBXX:5:1101:28351:29307,J00121:27:H3GGKBBXX:5:1119:27509:17649,J00121:27:H3GGKBBXX:5:2202:14184:42601,J00121:27:H3GGKBBXX:5:2123:27519:3143,J00121:27:H3GGKBBXX:5:1208:29538:27320,J00121:27:H3GGKBBXX:5:2216:17533:3178,J00121:27:H3GGKBBXX:5:1122:29711:9121,J00121:27:H3GGKBBXX:5:2222:12124:8330,J00121:27:H3GGKBBXX:5:1117:23855:33123,J00121:27:H3GGKBBXX:5:1214:29843:9666,J00121:27:H3GGKBBXX:5:2108:6614:11407,J00121:27:H3GGKBBXX:5:1226:28310:6378,J00121:27:H3GGKBBXX:5:1108:29518:1719,J00121:27:H3GGKBBXX:5:1114:18051:20322,J00121:27:H3GGKBBXX:5:2118:18020:27971,J00121:27:H3GGKBBXX:5:2115:24951:42759,J00121:27:H3GGKBBXX:5:1219:21328:7328,J00121:27:H3GGKBBXX:5:2122:19136:23470,J00121:27:H3GGKBBXX:5:1124:17391:32930,J00121:27:H3GGKBBXX:5:1221:8450:9702,J00121:27:H3GGKBBXX:5:2218:18883:28727,J00121:27:H3GGKBBXX:5:1204:20293:40069,J00121:27:H3GGKBBXX:5:2108:12540:7574,J00121:27:H3GGKBBXX:5:1222:14610:36165,J00121:27:H3GGKBBXX:5:1109:6644:24648,J00121:27:H3GGKBBXX:5:2223:15503:34618,J00121:27:H3GGKBBXX:5:2215:30949:18968,J00121:27:H3GGKBBXX:5:2219:3711:43339,J00121:27:H3GGKBBXX:5:1113:26098:23259,J00121:27:H3GGKBBXX:5:1111:16122:5235,J00121:27:H3GGKBBXX:5:2115:6948:26547,J00121:27:H3GGKBBXX:5:1124:23145:15293,J00121:27:H3GGKBBXX:5:1227:27296:11794,J00121:27:H3GGKBBXX:5:2215:21298:23944,J00121:27:H3GGKBBXX:5:2215:3681:8471,J00121:27:H3GGKBBXX:5:2222:4198:21289,J00121:27:H3GGKBBXX:5:1208:7334:20076,J00121:27:H3GGKBBXX:5:2126:13058:24999,J00121:27:H3GGKBBXX:5:1123:26311:15996,J00121:27:H3GGKBBXX:5:1208:18842:46487,J00121:27:H3GGKBBXX:5:1103:13910:20463,J00121:27:H3GGKBBXX:5:1212:15026:34952,J00121:27:H3GGKBBXX:5:1217:16295:2123,J00121:27:H3GGKBBXX:5:2128:9536:30679,J00121:27:H3GGKBBXX:5:1125:12053:19812,J00121:27:H3GGKBBXX:5:1210:28006:26494,J00121:27:H3GGKBBXX:5:1121:7821:36183;sequence=TACATTCAATTTTAAAGGTGTTCTTATTTAAGAATTGTTAAGTG;start=164683;subtype=IES;support_ref=3;support_variant=66;type=IES;
scaffold51_40_with_IES	MILORD	internal_eliminated_sequence	166610	166638	.	.	.	ID=MILORD.40.166610.166638;Name=MILORD.40.166610.166638;bounded_by_ta=TRUE;common_boundary=Both;end=166638;ies_id=IESPGM.PTET51.1.40.159587;ies_left_dist=0;ies_min_dist=0;ies_right_dist=0;junction_seq=ccatatctctggaggTAatgatgatatttata;read_names=J00121:27:H3GGKBBXX:5:1226:10429:19144,J00121:27:H3GGKBBXX:5:1105:28321:33404,J00121:27:H3GGKBBXX:5:2103:14580:41598,J00121:27:H3GGKBBXX:5:1224:21694:24173,J00121:27:H3GGKBBXX:5:1213:20933:34776,J00121:27:H3GGKBBXX:5:2120:12012:23153,J00121:27:H3GGKBBXX:5:1224:15199:8840,J00121:27:H3GGKBBXX:5:2119:25946:36183,J00121:27:H3GGKBBXX:5:1101:11749:2967,J00121:27:H3GGKBBXX:5:1213:15463:4233,J00121:27:H3GGKBBXX:5:2113:11241:22204,J00121:27:H3GGKBBXX:5:1117:10105:30925,J00121:27:H3GGKBBXX:5:1108:7466:31031,J00121:27:H3GGKBBXX:5:1226:3112:6044,J00121:27:H3GGKBBXX:5:2104:7699:6185,J00121:27:H3GGKBBXX:5:1214:22161:35602,J00121:27:H3GGKBBXX:5:2118:26433:16489,J00121:27:H3GGKBBXX:5:1101:14529:14467,J00121:27:H3GGKBBXX:5:1127:3528:40596,J00121:27:H3GGKBBXX:5:1109:4807:20480,J00121:27:H3GGKBBXX:5:1111:7872:8559,J00121:27:H3GGKBBXX:5:2216:30015:3952,J00121:27:H3GGKBBXX:5:2117:4178:21219,J00121:27:H3GGKBBXX:5:1118:5548:39629,J00121:27:H3GGKBBXX:5:2116:22282:15487,J00121:27:H3GGKBBXX:5:1220:6969:23452,J00121:27:H3GGKBBXX:5:1223:31253:16436,J00121:27:H3GGKBBXX:5:2207:3092:34565,J00121:27:H3GGKBBXX:5:1108:19735:46487,J00121:27:H3GGKBBXX:5:2109:5994:2141,J00121:27:H3GGKBBXX:5:2213:20354:10563,J00121:27:H3GGKBBXX:5:2217:20791:5235,J00121:27:H3GGKBBXX:5:2105:27671:42618,J00121:27:H3GGKBBXX:5:1220:17513:42636,J00121:27:H3GGKBBXX:5:2124:22090:33404,J00121:27:H3GGKBBXX:5:1215:22029:37589,J00121:27:H3GGKBBXX:5:1115:7466:21887,J00121:27:H3GGKBBXX:5:2107:12459:15662,J00121:27:H3GGKBBXX:5:1101:4137:30081,J00121:27:H3GGKBBXX:5:1205:4949:25193,J00121:27:H3GGKBBXX:5:2210:12337:18968,J00121:27:H3GGKBBXX:5:2218:28381:38222,J00121:27:H3GGKBBXX:5:1103:12976:44095,J00121:27:H3GGKBBXX:5:1125:14986:4426,J00121:27:H3GGKBBXX:5:1121:7740:2316,J00121:27:H3GGKBBXX:5:1127:13098:24190,J00121:27:H3GGKBBXX:5:1206:22150:44834,J00121:27:H3GGKBBXX:5:2111:23145:45572,J00121:27:H3GGKBBXX:5:1115:9222:49089,J00121:27:H3GGKBBXX:5:1111:5436:36903,J00121:27:H3GGKBBXX:5:2221:14793:38240,J00121:27:H3GGKBBXX:5:1215:15798:2316,J00121:27:H3GGKBBXX:5:2228:21521:21518,J00121:27:H3GGKBBXX:5:2202:7070:37378,J00121:27:H3GGKBBXX:5:1201:10561:34670,J00121:27:H3GGKBBXX:5:2222:28544:1578,J00121:27:H3GGKBBXX:5:1121:10257:4743,J00121:27:H3GGKBBXX:5:2114:16417:7152;sequence=TATTGTTATAAAATATTGACAATCAACTA;start=166610;subtype=IES;support_ref=6;support_variant=58;type=IES;
scaffold51_40_with_IES	MILORD	internal_eliminated_sequence	167405	167432	.	.	.	ID=MILORD.40.167405.167432;Name=MILORD.40.167405.167432;bounded_by_ta=TRUE;common_boundary=Both;end=167432;ies_id=IESPGM.PTET51.1.40.160353;ies_left_dist=0;ies_min_dist=0;ies_right_dist=0;junction_seq=atgccattcttgtaaTAacttgttttagcact;read_names=J00121:27:H3GGKBBXX:5:2215:31223:23487,J00121:27:H3GGKBBXX:5:1112:26768:27725,J00121:27:H3GGKBBXX:5:2211:15199:29202,J00121:27:H3GGKBBXX:5:1216:27042:17051,J00121:27:H3GGKBBXX:5:1121:19380:13236,J00121:27:H3GGKBBXX:5:2216:21937:47841,J00121:27:H3GGKBBXX:5:2108:17249:21817,J00121:27:H3GGKBBXX:5:1210:23135:27549,J00121:27:H3GGKBBXX:5:2224:29721:20463,J00121:27:H3GGKBBXX:5:2214:15118:11513,J00121:27:H3GGKBBXX:5:2202:10287:16542,J00121:27:H3GGKBBXX:5:2216:10845:19619,J00121:27:H3GGKBBXX:5:1210:20496:13025,J00121:27:H3GGKBBXX:5:2106:11728:6027,J00121:27:H3GGKBBXX:5:2201:25225:11196,J00121:27:H3GGKBBXX:5:1125:29751:35356,J00121:27:H3GGKBBXX:5:2107:26189:21764,J00121:27:H3GGKBBXX:5:1128:10886:31118,J00121:27:H3GGKBBXX:5:2204:21065:47524,J00121:27:H3GGKBBXX:5:2228:10389:5358,J00121:27:H3GGKBBXX:5:2118:22922:45502,J00121:27:H3GGKBBXX:5:2222:20202:12550,J00121:27:H3GGKBBXX:5:1104:9222:36710,J00121:27:H3GGKBBXX:5:1104:8633:24577,J00121:27:H3GGKBBXX:5:1117:12398:7011,J00121:27:H3GGKBBXX:5:1102:24789:47964,J00121:27:H3GGKBBXX:5:1119:23855:28516;sequence=TATAGGTCAATTATAGACATCTTAATTG;start=167405;subtype=IES;support_ref=3;support_variant=27;type=IES;
scaffold51_40_with_IES	MILORD	internal_eliminated_sequence	167823	167948	.	.	.	ID=MILORD.40.167823.167948;Name=MILORD.40.167823.167948;bounded_by_ta=TRUE;common_boundary=Both;end=167948;ies_id=IESPGM.PTET51.1.40.160743;ies_left_dist=0;ies_min_dist=0;ies_right_dist=0;junction_seq=cttatcctacatgatTAatttgatgaatctat;read_names=J00121:27:H3GGKBBXX:5:1120:30776:28270,J00121:27:H3GGKBBXX:5:2108:30401:30398,J00121:27:H3GGKBBXX:5:1222:20019:29958,J00121:27:H3GGKBBXX:5:2213:23358:26283,J00121:27:H3GGKBBXX:5:1201:23175:35813,J00121:27:H3GGKBBXX:5:2211:16975:29923,J00121:27:H3GGKBBXX:5:1205:8288:10053,J00121:27:H3GGKBBXX:5:1209:27346:6501,J00121:27:H3GGKBBXX:5:2121:24353:19566,J00121:27:H3GGKBBXX:5:2216:15940:4954,J00121:27:H3GGKBBXX:5:2120:12002:16137;sequence=TATAGTTTGTATTAATTGAGATACATTGAGTTAGAAATAATTTATTATTTATTTTAAGAATATTAGCCAAATAATTGAAAACAATTATAAAGATTTATTAATAAAATTACAATAAATGTATCACTA;start=167823;subtype=IES;support_ref=2;support_variant=11;type=IES;
scaffold51_40_with_IES	MILORD	internal_eliminated_sequence	168046	168075	.	.	.	ID=MILORD.40.168046.168075;Name=MILORD.40.168046.168075;bounded_by_ta=TRUE;common_boundary=Both;end=168075;ies_id=IESPGM.PTET51.1.40.160840;ies_left_dist=0;ies_min_dist=0;ies_right_dist=0;junction_seq=attgattgaatgacgTAggtgtcaagtgtttg;read_names=J00121:27:H3GGKBBXX:5:2209:15290:39770,J00121:27:H3GGKBBXX:5:2210:5710:46205,J00121:27:H3GGKBBXX:5:2224:2554:37044,J00121:27:H3GGKBBXX:5:1122:21288:15803,J00121:27:H3GGKBBXX:5:2209:20851:34459,J00121:27:H3GGKBBXX:5:1117:11657:29360,J00121:27:H3GGKBBXX:5:1105:16092:4233,J00121:27:H3GGKBBXX:5:1215:29143:18124,J00121:27:H3GGKBBXX:5:1111:10703:7275,J00121:27:H3GGKBBXX:5:2212:10389:11618,J00121:27:H3GGKBBXX:5:1228:25692:43726,J00121:27:H3GGKBBXX:5:2208:7304:40631,J00121:27:H3GGKBBXX:5:1123:6837:23610,J00121:27:H3GGKBBXX:5:1216:15057:23118,J00121:27:H3GGKBBXX:5:2109:26159:46856,J00121:27:H3GGKBBXX:5:2203:7263:40174,J00121:27:H3GGKBBXX:5:2103:4533:20392,J00121:27:H3GGKBBXX:5:2104:5436:36481,J00121:27:H3GGKBBXX:5:2216:29427:1244,J00121:27:H3GGKBBXX:5:1214:18355:45467,J00121:27:H3GGKBBXX:5:1125:21024:45871,J00121:27:H3GGKBBXX:5:1212:12804:5569,J00121:27:H3GGKBBXX:5:1111:26017:28639,J00121:27:H3GGKBBXX:5:1101:17492:33527,J00121:27:H3GGKBBXX:5:1118:16001:37167,J00121:27:H3GGKBBXX:5:2125:25266:28041,J00121:27:H3GGKBBXX:5:1209:5426:11214;sequence=TATAGAGAGAAACAAATTATCAAACAACTA;start=168046;subtype=IES;support_ref=6;support_variant=27;type=IES;
scaffold51_40_with_IES	MILORD	internal_eliminated_sequence	168046	168073	.	.	.	ID=MILORD.40.168046.168073;Name=MILORD.40.168046.168073;bounded_by_ta=TRUE;common_boundary=LEFT;end=168073;ies_id=IESPGM.PTET51.1.40.160840;ies_left_dist=0;ies_min_dist=0;ies_right_dist=2;junction_seq=attgattgaatgacgTAtaggtgtcaagtgtt;read_names=J00121:27:H3GGKBBXX:5:1101:8674:11390;sequence=TATAGAGAGAAACAAATTATCAAACAAC;start=168046;subtype=PARTIAL_INTERNAL;support_ref=2;support_variant=1;type=ALTERNATIVE;
scaffold51_40_with_IES	MILORD	internal_eliminated_sequence	168362	168424	.	.	.	ID=MILORD.40.168362.168424;Name=MILORD.40.168362.168424;bounded_by_ta=TRUE;common_boundary=Both;end=168424;ies_id=IESPGM.PTET51.1.40.161126;ies_left_dist=0;ies_min_dist=0;ies_right_dist=0;junction_seq=attcttaaataattgTActattgaatgaagcc;read_names=J00121:27:H3GGKBBXX:5:2219:14143:26846,J00121:27:H3GGKBBXX:5:1225:17614:38556,J00121:27:H3GGKBBXX:5:1103:27448:48983,J00121:27:H3GGKBBXX:5:1112:17695:10000,J00121:27:H3GGKBBXX:5:1210:19512:16102,J00121:27:H3GGKBBXX:5:2223:18365:26248,J00121:27:H3GGKBBXX:5:2223:14012:17860,J00121:27:H3GGKBBXX:5:1213:20121:22854,J00121:27:H3GGKBBXX:5:2209:10287:35215,J00121:27:H3GGKBBXX:5:1118:28351:36939,J00121:27:H3GGKBBXX:5:2221:28128:42952,J00121:27:H3GGKBBXX:5:2209:5203:8893,J00121:27:H3GGKBBXX:5:1214:23612:44271,J00121:27:H3GGKBBXX:5:1201:8927:29835,J00121:27:H3GGKBBXX:5:1203:4493:28129,J00121:27:H3GGKBBXX:5:1228:12976:38222,J00121:27:H3GGKBBXX:5:2201:11718:30274,J00121:27:H3GGKBBXX:5:1118:10632:3494,J00121:27:H3GGKBBXX:5:2218:5944:2334;sequence=TATACTTAATTTAATGAATTGGAAATTATATAAATTCCCATAGATTACCAATTAAATAAACTA;start=168362;subtype=IES;support_ref=2;support_variant=19;type=IES;
scaffold51_40_with_IES	MILORD	internal_eliminated_sequence	168704	168732	.	.	.	ID=MILORD.40.168704.168732;Name=MILORD.40.168704.168732;bounded_by_ta=TRUE;common_boundary=Both;end=168732;ies_id=IESPGM.PTET51.1.40.161405;ies_left_dist=0;ies_min_dist=0;ies_right_dist=0;junction_seq=aaacagtgagcgataTAgataccaaatagcga;read_names=J00121:27:H3GGKBBXX:5:1205:3742:45221,J00121:27:H3GGKBBXX:5:1213:27032:2404,J00121:27:H3GGKBBXX:5:2202:5913:29571,J00121:27:H3GGKBBXX:5:1204:22922:45994,J00121:27:H3GGKBBXX:5:2211:30665:8348,J00121:27:H3GGKBBXX:5:1221:24982:4936,J00121:27:H3GGKBBXX:5:1112:17310:15909,J00121:27:H3GGKBBXX:5:1110:21775:26670,J00121:27:H3GGKBBXX:5:1116:18619:23909,J00121:27:H3GGKBBXX:5:1124:13991:21518,J00121:27:H3GGKBBXX:5:2115:13342:32384,J00121:27:H3GGKBBXX:5:1102:18741:5059,J00121:27:H3GGKBBXX:5:1122:8521:41194,J00121:27:H3GGKBBXX:5:1224:25915:14010,J00121:27:H3GGKBBXX:5:2208:23693:30696,J00121:27:H3GGKBBXX:5:1125:24495:12919,J00121:27:H3GGKBBXX:5:1112:31213:39471,J00121:27:H3GGKBBXX:5:2210:16559:18616,J00121:27:H3GGKBBXX:5:1226:17736:15909,J00121:27:H3GGKBBXX:5:2108:23257:41581,J00121:27:H3GGKBBXX:5:2211:8044:42196,J00121:27:H3GGKBBXX:5:2208:10033:43322,J00121:27:H3GGKBBXX:5:2213:12023:47260,J00121:27:H3GGKBBXX:5:1113:16133:25263,J00121:27:H3GGKBBXX:5:1214:8410:39137,J00121:27:H3GGKBBXX:5:2219:9313:1595,J00121:27:H3GGKBBXX:5:1217:10074:34600,J00121:27:H3GGKBBXX:5:2220:21054:9631,J00121:27:H3GGKBBXX:5:1216:26849:11231,J00121:27:H3GGKBBXX:5:1214:8968:39787,J00121:27:H3GGKBBXX:5:2209:25428:29905,J00121:27:H3GGKBBXX:5:1213:21410:3143,J00121:27:H3GGKBBXX:5:1207:20750:48632,J00121:27:H3GGKBBXX:5:2202:4462:38240,J00121:27:H3GGKBBXX:5:2205:10277:10862,J00121:27:H3GGKBBXX:5:1110:5132:27127,J00121:27:H3GGKBBXX:5:1117:10734:13658,J00121:27:H3GGKBBXX:5:2115:26687:13482,J00121:27:H3GGKBBXX:5:1227:11150:15223,J00121:27:H3GGKBBXX:5:2124:29691:22907,J00121:27:H3GGKBBXX:5:1102:24840:38416,J00121:27:H3GGKBBXX:5:1225:21146:2932,J00121:27:H3GGKBBXX:5:1122:12337:21746,J00121:27:H3GGKBBXX:5:2209:14976:48403,J00121:27:H3GGKBBXX:5:2206:18893:35954,J00121:27:H3GGKBBXX:5:1119:16863:45942,J00121:27:H3GGKBBXX:5:1127:10439:4497;sequence=TATAGTTGGTCTGCTTGTAATATCACCTA;start=168704;subtype=IES;support_ref=0;support_variant=47;type=IES;
scaffold51_40_with_IES	MILORD	internal_eliminated_sequence	170466	170492	.	.	.	ID=MILORD.40.170466.170492;Name=MILORD.40.170466.170492;bounded_by_ta=TRUE;common_boundary=Both;end=170492;ies_id=IESPGM.PTET51.1.40.163138;ies_left_dist=0;ies_min_dist=0;ies_right_dist=0;junction_seq=aacatcctcacattgTAcaatatacagagagc;read_names=J00121:27:H3GGKBBXX:5:1210:11322:2123,J00121:27:H3GGKBBXX:5:2211:23328:37519,J00121:27:H3GGKBBXX:5:1219:27691:11354,J00121:27:H3GGKBBXX:5:1220:20720:45766,J00121:27:H3GGKBBXX:5:1117:3376:14941,J00121:27:H3GGKBBXX:5:2111:5375:17069,J00121:27:H3GGKBBXX:5:1213:14986:15082,J00121:27:H3GGKBBXX:5:2210:14346:41194,J00121:27:H3GGKBBXX:5:2222:28503:1789,J00121:27:H3GGKBBXX:5:1105:10906:39101,J00121:27:H3GGKBBXX:5:1117:10571:34020,J00121:27:H3GGKBBXX:5:1109:13565:37097,J00121:27:H3GGKBBXX:5:2222:17797:16647,J00121:27:H3GGKBBXX:5:1212:4655:47225,J00121:27:H3GGKBBXX:5:2228:24921:37712,J00121:27:H3GGKBBXX:5:1226:7598:1297,J00121:27:H3GGKBBXX:5:1225:28209:11829,J00121:27:H3GGKBBXX:5:2116:25022:11126,J00121:27:H3GGKBBXX:5:2117:21826:48702,J00121:27:H3GGKBBXX:5:2203:13261:7240,J00121:27:H3GGKBBXX:5:2220:28655:39189,J00121:27:H3GGKBBXX:5:2119:30127:37835,J00121:27:H3GGKBBXX:5:1207:18436:12796,J00121:27:H3GGKBBXX:5:2111:10450:14361,J00121:27:H3GGKBBXX:5:1111:29975:5323,J00121:27:H3GGKBBXX:5:2125:23399:26283,J00121:27:H3GGKBBXX:5:1112:22140:25615,J00121:27:H3GGKBBXX:5:1210:15645:7187,J00121:27:H3GGKBBXX:5:1123:14458:2703,J00121:27:H3GGKBBXX:5:2114:5254:8945,J00121:27:H3GGKBBXX:5:2212:7933:17948,J00121:27:H3GGKBBXX:5:1126:29640:1613,J00121:27:H3GGKBBXX:5:1111:27661:24982,J00121:27:H3GGKBBXX:5:1203:2899:30890,J00121:27:H3GGKBBXX:5:1119:26920:43005,J00121:27:H3GGKBBXX:5:1120:5538:36939,J00121:27:H3GGKBBXX:5:2222:23368:34670,J00121:27:H3GGKBBXX:5:1222:25428:38170,J00121:27:H3GGKBBXX:5:2218:5639:3846,J00121:27:H3GGKBBXX:5:2208:7720:46909,J00121:27:H3GGKBBXX:5:1112:23977:18915,J00121:27:H3GGKBBXX:5:2224:11911:23540,J00121:27:H3GGKBBXX:5:2205:20466:26828,J00121:27:H3GGKBBXX:5:2103:17746:23487,J00121:27:H3GGKBBXX:5:1113:5842:8699,J00121:27:H3GGKBBXX:5:2109:28696:28815,J00121:27:H3GGKBBXX:5:2121:29548:46399,J00121:27:H3GGKBBXX:5:2220:25520:33862,J00121:27:H3GGKBBXX:5:2203:2859:23610,J00121:27:H3GGKBBXX:5:2220:16559:35637,J00121:27:H3GGKBBXX:5:1104:25002:29765,J00121:27:H3GGKBBXX:5:1228:23602:8664,J00121:27:H3GGKBBXX:5:1215:24129:11477,J00121:27:H3GGKBBXX:5:2222:23967:33844,J00121:27:H3GGKBBXX:5:1104:13890:40684;sequence=TATAGACTGTAATACTGCATAGATCTA;start=170466;subtype=IES;support_ref=6;support_variant=55;type=IES;
scaffold51_40_with_IES	MILORD	internal_eliminated_sequence	172090	172115	.	.	.	ID=MILORD.40.172090.172115;Name=MILORD.40.172090.172115;bounded_by_ta=TRUE;common_boundary=Both;end=172115;ies_id=IESPGM.PTET51.1.40.164735;ies_left_dist=0;ies_min_dist=0;ies_right_dist=0;junction_seq=tacaacttctttagaTAtttaggaaacgagcc;read_names=J00121:27:H3GGKBBXX:5:2224:24759:1982,J00121:27:H3GGKBBXX:5:1216:6157:46346,J00121:27:H3GGKBBXX:5:2207:16518:39436,J00121:27:H3GGKBBXX:5:2217:23297:18194,J00121:27:H3GGKBBXX:5:1210:7933:45836,J00121:27:H3GGKBBXX:5:2126:2544:26723,J00121:27:H3GGKBBXX:5:2119:22800:5903,J00121:27:H3GGKBBXX:5:1128:25154:47436,J00121:27:H3GGKBBXX:5:1206:14286:3987,J00121:27:H3GGKBBXX:5:1203:25215:16840,J00121:27:H3GGKBBXX:5:2116:31598:30960,J00121:27:H3GGKBBXX:5:1105:19715:17755,J00121:27:H3GGKBBXX:5:1219:10784:44799,J00121:27:H3GGKBBXX:5:1216:24251:43409,J00121:27:H3GGKBBXX:5:1211:3884:42970,J00121:27:H3GGKBBXX:5:1209:16021:38644,J00121:27:H3GGKBBXX:5:2227:22658:29430,J00121:27:H3GGKBBXX:5:2107:16112:48509,J00121:27:H3GGKBBXX:5:1108:25164:29483,J00121:27:H3GGKBBXX:5:2111:15798:5341,J00121:27:H3GGKBBXX:5:1212:21410:28745,J00121:27:H3GGKBBXX:5:2208:29924:34952,J00121:27:H3GGKBBXX:5:2123:27945:8664,J00121:27:H3GGKBBXX:5:1108:27681:42706,J00121:27:H3GGKBBXX:5:1105:9262:8154,J00121:27:H3GGKBBXX:5:1112:14519:5587,J00121:27:H3GGKBBXX:5:1214:18639:30415,J00121:27:H3GGKBBXX:5:2211:26220:39154,J00121:27:H3GGKBBXX:5:2226:29366:16190,J00121:27:H3GGKBBXX:5:1204:23267:8787,J00121:27:H3GGKBBXX:5:1118:12225:39945,J00121:27:H3GGKBBXX:5:2221:24109:26529,J00121:27:H3GGKBBXX:5:2213:11322:46645,J00121:27:H3GGKBBXX:5:2116:14976:44078,J00121:27:H3GGKBBXX:5:1116:14813:25158,J00121:27:H3GGKBBXX:5:2204:3011:24401,J00121:27:H3GGKBBXX:5:1124:17472:12814,J00121:27:H3GGKBBXX:5:2220:9222:18177,J00121:27:H3GGKBBXX:5:1118:20263:26371,J00121:27:H3GGKBBXX:5:2112:28524:14062,J00121:27:H3GGKBBXX:5:1207:18873:21957,J00121:27:H3GGKBBXX:5:2205:10318:11073,J00121:27:H3GGKBBXX:5:2226:27965:9403,J00121:27:H3GGKBBXX:5:2227:31203:31259,J00121:27:H3GGKBBXX:5:2104:27174:21606,J00121:27:H3GGKBBXX:5:2128:26098:30081,J00121:27:H3GGKBBXX:5:1126:26494:15610,J00121:27:H3GGKBBXX:5:2226:10125:6449,J00121:27:H3GGKBBXX:5:2223:22506:33316,J00121:27:H3GGKBBXX:5:2103:29031:26441,J00121:27:H3GGKBBXX:5:2216:5649:4954,J00121:27:H3GGKBBXX:5:2118:26961:45572,J00121:27:H3GGKBBXX:5:1125:12053:7926,J00121:27:H3GGKBBXX:5:1227:17320:1086,J00121:27:H3GGKBBXX:5:1227:15960:7134,J00121:27:H3GGKBBXX:5:1223:12905:27654,J00121:27:H3GGKBBXX:5:2205:23652:47577;sequence=TATAGCTATTCTATTTTACTTAATTA;start=172090;subtype=IES;support_ref=3;support_variant=57;type=IES;
scaffold51_40_with_IES	MILORD	internal_eliminated_sequence	173566	173708	.	.	.	ID=MILORD.40.173566.173708;Name=MILORD.40.173566.173708;bounded_by_ta=TRUE;common_boundary=None;end=173708;ies_id=IESPGM.PTET51.1.40.167438;ies_left_dist=1253;ies_min_dist=1179;ies_right_dist=1179;junction_seq=caatatttcttacaaTActgattttgtaaatc;read_names=J00121:27:H3GGKBBXX:5:1213:4919:44939;sequence=TACAGTGTTTTGTTAAACGCTATTTATCAATCAATCAATTAAAATTAAATTATAAATATCGAAAAAATTACTATTAATATAATCCTTACTTATTTAGATTTTATCAAATACTGAAATTACACAACACAATATTAAATTGGTTG;start=173566;subtype=MAC;support_ref=154;support_variant=1;type=CRYPTIC;
scaffold51_40_with_IES	MILORD	internal_eliminated_sequence	173590	173708	.	.	.	ID=MILORD.40.173590.173708;Name=MILORD.40.173590.173708;bounded_by_ta=TRUE;common_boundary=None;end=173708;ies_id=IESPGM.PTET51.1.40.167438;ies_left_dist=1229;ies_min_dist=1179;ies_right_dist=1179;junction_seq=ttgttaaacgctattTActgattttgtaaatc;read_names=J00121:27:H3GGKBBXX:5:1224:5609:2809;sequence=TATCAATCAATCAATTAAAATTAAATTATAAATATCGAAAAAATTACTATTAATATAATCCTTACTTATTTAGATTTTATCAAATACTGAAATTACACAACACAATATTAAATTGGTTG;start=173590;subtype=MAC;support_ref=148;support_variant=1;type=CRYPTIC;
scaffold51_40_with_IES	MILORD	internal_eliminated_sequence	174819	174887	.	.	.	ID=MILORD.40.174819.174887;Name=MILORD.40.174819.174887;bounded_by_ta=TRUE;common_boundary=Both;end=174887;ies_id=IESPGM.PTET51.1.40.167438;ies_left_dist=0;ies_min_dist=0;ies_right_dist=0;junction_seq=aatctccaattatgcTAttataaacttaattg;read_names=J00121:27:H3GGKBBXX:5:1112:12824:42143,J00121:27:H3GGKBBXX:5:2224:21501:19654,J00121:27:H3GGKBBXX:5:2227:17452:1279,J00121:27:H3GGKBBXX:5:2223:17736:10493,J00121:27:H3GGKBBXX:5:1225:18010:13359,J00121:27:H3GGKBBXX:5:2213:2027:26494,J00121:27:H3GGKBBXX:5:1123:11657:26230,J00121:27:H3GGKBBXX:5:1216:23551:15223,J00121:27:H3GGKBBXX:5:2108:11779:11319,J00121:27:H3GGKBBXX:5:1223:24505:4989,J00121:27:H3GGKBBXX:5:2124:23723:21535,J00121:27:H3GGKBBXX:5:2120:29630:5077,J00121:27:H3GGKBBXX:5:2227:10693:23786,J00121:27:H3GGKBBXX:5:2209:30766:11548,J00121:27:H3GGKBBXX:5:2215:10906:46029,J00121:27:H3GGKBBXX:5:2222:10937:11337,J00121:27:H3GGKBBXX:5:2108:25672:45625,J00121:27:H3GGKBBXX:5:1220:10825:34706,J00121:27:H3GGKBBXX:5:1218:26342:25017,J00121:27:H3GGKBBXX:5:2220:14448:15205,J00121:27:H3GGKBBXX:5:1208:26047:24190,J00121:27:H3GGKBBXX:5:2113:23977:8998,J00121:27:H3GGKBBXX:5:2109:7304:27549,J00121:27:H3GGKBBXX:5:2126:31507:29008,J00121:27:H3GGKBBXX:5:1203:4320:19460,J00121:27:H3GGKBBXX:5:1126:3488:48790,J00121:27:H3GGKBBXX:5:2209:30391:10264,J00121:27:H3GGKBBXX:5:1112:2057:28235,J00121:27:H3GGKBBXX:5:1103:24170:48016,J00121:27:H3GGKBBXX:5:2116:23389:4145,J00121:27:H3GGKBBXX:5:1225:18659:23557,J00121:27:H3GGKBBXX:5:2112:4756:38926,J00121:27:H3GGKBBXX:5:2208:7760:38926,J00121:27:H3GGKBBXX:5:2225:5335:34231,J00121:27:H3GGKBBXX:5:1121:7710:45660,J00121:27:H3GGKBBXX:5:2201:15219:8664,J00121:27:H3GGKBBXX:5:1111:20090:36622,J00121:27:H3GGKBBXX:5:2222:23043:34530,J00121:27:H3GGKBBXX:5:2228:23348:25562,J00121:27:H3GGKBBXX:5:1211:20659:33703,J00121:27:H3GGKBBXX:5:1115:15757:28551,J00121:27:H3GGKBBXX:5:2223:14976:12919,J00121:27:H3GGKBBXX:5:2102:27093:22450,J00121:27:H3GGKBBXX:5:1117:2676:24454,J00121:27:H3GGKBBXX:5:1226:25012:34354,J00121:27:H3GGKBBXX:5:1210:18162:28428,J00121:27:H3GGKBBXX:5:2113:28493:29026,J00121:27:H3GGKBBXX:5:2102:17188:36728,J00121:27:H3GGKBBXX:5:2221:6745:13007,J00121:27:H3GGKBBXX:5:1212:22648:36798,J00121:27:H3GGKBBXX:5:1201:14651:13166,J00121:27:H3GGKBBXX:5:2210:9739:23997,J00121:27:H3GGKBBXX:5:2116:22932:23540,J00121:27:H3GGKBBXX:5:2216:18223:7679,J00121:27:H3GGKBBXX:5:2112:4716:38926,J00121:27:H3GGKBBXX:5:2218:19045:11319,J00121:27:H3GGKBBXX:5:1112:25378:29606,J00121:27:H3GGKBBXX:5:2125:15331:43040,J00121:27:H3GGKBBXX:5:2111:8420:13201,J00121:27:H3GGKBBXX:5:1120:24403:10581,J00121:27:H3GGKBBXX:5:2219:23399:4163,J00121:27:H3GGKBBXX:5:1206:22891:42319,J00121:27:H3GGKBBXX:5:2119:23916:23593,J00121:27:H3GGKBBXX:5:2223:23267:45221,J00121:27:H3GGKBBXX:5:1111:29883:17122,J00121:27:H3GGKBBXX:5:1124:30553:30696,J00121:27:H3GGKBBXX:5:2216:8704:9016,J00121:27:H3GGKBBXX:5:2110:7375:10159,J00121:27:H3GGKBBXX:5:1122:26463:24243,J00121:27:H3GGKBBXX:5:1228:18832:43374,J00121:27:H3GGKBBXX:5:1111:4452:31224,J00121:27:H3GGKBBXX:5:1221:11261:42636,J00121:27:H3GGKBBXX:5:2119:3518:10440,J00121:27:H3GGKBBXX:5:2113:10987:10932,J00121:27:H3GGKBBXX:5:2106:22759:26125;sequence=TACACTTAAGTGTATGATTTTAAATAGTTTCTATTTTAGGTTAAAATAAAATCAGATATAAACTAATTG;start=174819;subtype=IES;support_ref=4;support_variant=75;type=IES;
scaffold51_40_with_IES	MILORD	internal_eliminated_sequence	174819	174876	.	.	.	ID=MILORD.40.174819.174876;Name=MILORD.40.174819.174876;bounded_by_ta=TRUE;common_boundary=LEFT;end=174876;ies_id=IESPGM.PTET51.1.40.167438;ies_left_dist=0;ies_min_dist=0;ies_right_dist=11;junction_seq=aatctccaattatgcTAaactaattgtattat;read_names=J00121:27:H3GGKBBXX:5:1219:23104:8400;sequence=TACACTTAAGTGTATGATTTTAAATAGTTTCTATTTTAGGTTAAAATAAAATCAGATA;start=174819;subtype=PARTIAL_INTERNAL;support_ref=2;support_variant=1;type=ALTERNATIVE;
scaffold51_40_with_IES	MILORD	internal_eliminated_sequence	177939	178376	.	.	.	ID=MILORD.40.177939.178376;Name=MILORD.40.177939.178376;bounded_by_ta=TRUE;common_boundary=LEFT;end=178376;ies_id=IESPGM.PTET51.1.40.170489;ies_left_dist=0;ies_min_dist=0;ies_right_dist=-338;junction_seq=attagatatttaaatTActttaaaaagcttag;read_names=J00121:27:H3GGKBBXX:5:1126:13139:22151;sequence=TACGGTTGATTTCATAAGAAAAATTAATTTTCCTTTTACTAAATATATATTCATATAATATATTCTTTTGGAATAATAACTTAATCTTTAATAACCACTATAACTCGTTCTATTTATATATCTTCTCCTAAGACTCTAATAATTAAGTAACTTCAAAAATATTTTAAATCTTTGGGCTTAAACTTTTCATTAATTAAACATTAATTCTATTCTCTTCTGTTTGCTTATCTAAATCGACAGAAATCTTGTCGTAAGCCTAGTAGTTTAATAATTTAAATACAGTATTTACAAATTAGATATTCTTAGAAGGGGTACTACTTATGTATCTATAATTTTAAGAAATTTGTTATCTTTTATTGATAATTTAACCCTAAAATTTAGATATCCATCTTCATAATTTTAATATCCCTCTAATAAAATCCTTTTTTACAAGAACTA;start=177939;subtype=PARTIAL_EXTERNAL;support_ref=1;support_variant=1;type=ALTERNATIVE;
scaffold51_40_with_IES	MILORD	internal_eliminated_sequence	177939	178038	.	.	.	ID=MILORD.40.177939.178038;Name=MILORD.40.177939.178038;bounded_by_ta=TRUE;common_boundary=Both;end=178038;ies_id=IESPGM.PTET51.1.40.170489;ies_left_dist=0;ies_min_dist=0;ies_right_dist=0;junction_seq=attagatatttaaatTAactcgttctatttat;read_names=J00121:27:H3GGKBBXX:5:2103:17777:38732,J00121:27:H3GGKBBXX:5:1114:11038:18616,J00121:27:H3GGKBBXX:5:1126:30228:44130,J00121:27:H3GGKBBXX:5:2221:14671:39611,J00121:27:H3GGKBBXX:5:1204:18680:45396,J00121:27:H3GGKBBXX:5:1210:17655:29765,J00121:27:H3GGKBBXX:5:1222:19695:44728,J00121:27:H3GGKBBXX:5:2220:18761:25738,J00121:27:H3GGKBBXX:5:2111:23957:21201,J00121:27:H3GGKBBXX:5:1220:8958:20357,J00121:27:H3GGKBBXX:5:1211:8775:13886,J00121:27:H3GGKBBXX:5:1123:25266:29905,J00121:27:H3GGKBBXX:5:2215:28006:7468,J00121:27:H3GGKBBXX:5:1107:28260:2457,J00121:27:H3GGKBBXX:5:2103:22993:5394,J00121:27:H3GGKBBXX:5:1206:15656:30380,J00121:27:H3GGKBBXX:5:1205:25022:11688,J00121:27:H3GGKBBXX:5:1116:12804:37607,J00121:27:H3GGKBBXX:5:2115:31081:22854,J00121:27:H3GGKBBXX:5:2101:23764:21360,J00121:27:H3GGKBBXX:5:2224:29975:1736,J00121:27:H3GGKBBXX:5:2213:3062:31839,J00121:27:H3GGKBBXX:5:2117:14874:47524,J00121:27:H3GGKBBXX:5:1128:28270:2299,J00121:27:H3GGKBBXX:5:2109:6969:4884,J00121:27:H3GGKBBXX:5:2116:6329:28182,J00121:27:H3GGKBBXX:5:2217:18020:1349,J00121:27:H3GGKBBXX:5:2219:22059:23259,J00121:27:H3GGKBBXX:5:2221:2920:33035,J00121:27:H3GGKBBXX:5:1125:14894:12532,J00121:27:H3GGKBBXX:5:2111:18426:2650,J00121:27:H3GGKBBXX:5:1212:13758:9614,J00121:27:H3GGKBBXX:5:1128:8988:26775,J00121:27:H3GGKBBXX:5:2203:22942:33440,J00121:27:H3GGKBBXX:5:2102:9211:9473,J00121:27:H3GGKBBXX:5:2219:12479:13693,J00121:27:H3GGKBBXX:5:2114:21511:20973,J00121:27:H3GGKBBXX:5:1216:23794:42794,J00121:27:H3GGKBBXX:5:1107:16193:27268,J00121:27:H3GGKBBXX:5:2209:3102:6589,J00121:27:H3GGKBBXX:5:2104:28016:1613,J00121:27:H3GGKBBXX:5:2108:8511:4215,J00121:27:H3GGKBBXX:5:2216:4838:36429,J00121:27:H3GGKBBXX:5:1206:20973:29817,J00121:27:H3GGKBBXX:5:2218:16143:37871,J00121:27:H3GGKBBXX:5:2217:2503:21447,J00121:27:H3GGKBBXX:5:1202:3041:16295,J00121:27:H3GGKBBXX:5:1227:8176:37537,J00121:27:H3GGKBBXX:5:1224:30360:30890,J00121:27:H3GGKBBXX:5:1124:17381:42267,J00121:27:H3GGKBBXX:5:2225:8521:31066;sequence=TACGGTTGATTTCATAAGAAAAATTAATTTTCCTTTTACTAAATATATATTCATATAATATATTCTTTTGGAATAATAACTTAATCTTTAATAACCACTA;start=177939;subtype=IES;support_ref=2;support_variant=51;type=IES;
scaffold51_40_with_IES	MILORD	internal_eliminated_sequence	178216	178376	.	.	.	ID=MILORD.40.178216.178376;Name=MILORD.40.178216.178376;bounded_by_ta=TRUE;common_boundary=Both;end=178376;ies_id=IESPGM.PTET51.1.40.170666;ies_left_dist=0;ies_min_dist=0;ies_right_dist=0;junction_seq=gtttaataatttaaaTActttaaaaagcttag;read_names=J00121:27:H3GGKBBXX:5:1110:11464:37255,J00121:27:H3GGKBBXX:5:2211:26250:8435,J00121:27:H3GGKBBXX:5:2215:19857:8752,J00121:27:H3GGKBBXX:5:2210:20517:1736,J00121:27:H3GGKBBXX:5:1107:6218:6994,J00121:27:H3GGKBBXX:5:2104:18710:36903,J00121:27:H3GGKBBXX:5:2209:10389:33774,J00121:27:H3GGKBBXX:5:1117:20283:12691,J00121:27:H3GGKBBXX:5:2106:6816:31910,J00121:27:H3GGKBBXX:5:2107:30228:31118,J00121:27:H3GGKBBXX:5:1115:24282:45643,J00121:27:H3GGKBBXX:5:1126:23399:42038,J00121:27:H3GGKBBXX:5:2116:25631:2439,J00121:27:H3GGKBBXX:5:1202:13788:33615,J00121:27:H3GGKBBXX:5:2214:20192:25615,J00121:27:H3GGKBBXX:5:2216:8816:40016,J00121:27:H3GGKBBXX:5:1217:15229:11214,J00121:27:H3GGKBBXX:5:1111:3295:35725,J00121:27:H3GGKBBXX:5:2115:16762:31066,J00121:27:H3GGKBBXX:5:1117:3234:22010,J00121:27:H3GGKBBXX:5:1212:3325:46047,J00121:27:H3GGKBBXX:5:2221:22688:1455,J00121:27:H3GGKBBXX:5:2221:12449:25808,J00121:27:H3GGKBBXX:5:1124:31527:40192,J00121:27:H3GGKBBXX:5:2119:10500:43322,J00121:27:H3GGKBBXX:5:1213:5193:32191,J00121:27:H3GGKBBXX:5:2225:19004:34600,J00121:27:H3GGKBBXX:5:1215:6745:7556,J00121:27:H3GGKBBXX:5:2214:1357:40174,J00121:27:H3GGKBBXX:5:2128:18426:44253,J00121:27:H3GGKBBXX:5:2202:7324:48896,J00121:27:H3GGKBBXX:5:1127:26697:33967,J00121:27:H3GGKBBXX:5:2119:16498:26283,J00121:27:H3GGKBBXX:5:1106:29751:18722,J00121:27:H3GGKBBXX:5:2223:10328:32508,J00121:27:H3GGKBBXX:5:2210:28869:2422,J00121:27:H3GGKBBXX:5:2209:22262:24032,J00121:27:H3GGKBBXX:5:1211:8379:26705;sequence=TACAGTATTTACAAATTAGATATTCTTAGAAGGGGTACTACTTATGTATCTATAATTTTAAGAAATTTGTTATCTTTTATTGATAATTTAACCCTAAAATTTAGATATCCATCTTCATAATTTTAATATCCCTCTAATAAAATCCTTTTTTACAAGAACTA;start=178216;subtype=IES;support_ref=0;support_variant=38;type=IES;
scaffold51_40_with_IES	MILORD	internal_eliminated_sequence	179383	179410	.	.	.	ID=MILORD.40.179383.179410;Name=MILORD.40.179383.179410;bounded_by_ta=TRUE;common_boundary=Both;end=179410;ies_id=IESPGM.PTET51.1.40.171672;ies_left_dist=0;ies_min_dist=0;ies_right_dist=0;junction_seq=tattttcagtgaatgTActccttcttaagtaa;read_names=J00121:27:H3GGKBBXX:5:2108:26474:10546,J00121:27:H3GGKBBXX:5:2126:29173:37308,J00121:27:H3GGKBBXX:5:1227:9678:40455,J00121:27:H3GGKBBXX:5:2207:26697:7380,J00121:27:H3GGKBBXX:5:2228:14418:18353,J00121:27:H3GGKBBXX:5:1211:24880:33703,J00121:27:H3GGKBBXX:5:1225:18629:31664,J00121:27:H3GGKBBXX:5:1120:16315:15065,J00121:27:H3GGKBBXX:5:2208:20963:21922,J00121:27:H3GGKBBXX:5:2217:14083:41862,J00121:27:H3GGKBBXX:5:1108:16955:38609,J00121:27:H3GGKBBXX:5:1210:6989:5868,J00121:27:H3GGKBBXX:5:2123:28229:24630,J00121:27:H3GGKBBXX:5:1128:6147:33703,J00121:27:H3GGKBBXX:5:1223:27773:5376,J00121:27:H3GGKBBXX:5:2211:24931:24155,J00121:27:H3GGKBBXX:5:2216:27103:47823,J00121:27:H3GGKBBXX:5:1115:5994:14836;sequence=TATTAATTAATAAAATAATCATTTATTA;start=179383;subtype=IES;support_ref=3;support_variant=18;type=IES;
scaffold51_40_with_IES	MILORD	internal_eliminated_sequence	179821	179845	.	.	.	ID=MILORD.40.179821.179845;Name=MILORD.40.179821.179845;bounded_by_ta=TRUE;common_boundary=LEFT;end=179845;ies_id=IESPGM.PTET51.1.40.172082;ies_left_dist=0;ies_min_dist=0;ies_right_dist=2;junction_seq=tacttgtatcattgtTAtacactttgaaactg;read_names=J00121:27:H3GGKBBXX:5:2119:23551:18634;sequence=TACAGTTAATAAATTTTTTCTTTGT;start=179821;subtype=PARTIAL_INTERNAL;support_ref=5;support_variant=1;type=ALTERNATIVE;
scaffold51_40_with_IES	MILORD	internal_eliminated_sequence	179821	179847	.	.	.	ID=MILORD.40.179821.179847;Name=MILORD.40.179821.179847;bounded_by_ta=TRUE;common_boundary=Both;end=179847;ies_id=IESPGM.PTET51.1.40.172082;ies_left_dist=0;ies_min_dist=0;ies_right_dist=0;junction_seq=tacttgtatcattgtTAcactttgaaactgtg;read_names=J00121:27:H3GGKBBXX:5:1104:21805:47999,J00121:27:H3GGKBBXX:5:1210:5457:39436,J00121:27:H3GGKBBXX:5:2215:27468:38644,J00121:27:H3GGKBBXX:5:2121:2280:16665,J00121:27:H3GGKBBXX:5:1204:7283:36376,J00121:27:H3GGKBBXX:5:2124:30990:37466,J00121:27:H3GGKBBXX:5:2219:4503:39928,J00121:27:H3GGKBBXX:5:2212:19055:34196,J00121:27:H3GGKBBXX:5:2111:1367:26441,J00121:27:H3GGKBBXX:5:2203:11738:12128,J00121:27:H3GGKBBXX:5:1210:14225:25791,J00121:27:H3GGKBBXX:5:1122:17695:8242,J00121:27:H3GGKBBXX:5:1101:9719:16049,J00121:27:H3GGKBBXX:5:1211:24779:40315,J00121:27:H3GGKBBXX:5:2228:28818:40350,J00121:27:H3GGKBBXX:5:1224:22262:48720,J00121:27:H3GGKBBXX:5:1102:18416:33264,J00121:27:H3GGKBBXX:5:1210:13717:19742,J00121:27:H3GGKBBXX:5:2210:5335:35778,J00121:27:H3GGKBBXX:5:1126:14671:40033,J00121:27:H3GGKBBXX:5:1211:16863:41053,J00121:27:H3GGKBBXX:5:1221:18751:26037,J00121:27:H3GGKBBXX:5:2213:29386:48509,J00121:27:H3GGKBBXX:5:1102:6674:3670,J00121:27:H3GGKBBXX:5:1220:21197:48772,J00121:27:H3GGKBBXX:5:1225:23642:5007,J00121:27:H3GGKBBXX:5:1205:27570:47612,J00121:27:H3GGKBBXX:5:1205:23399:44289,J00121:27:H3GGKBBXX:5:2218:16336:32965,J00121:27:H3GGKBBXX:5:1124:13849:46557,J00121:27:H3GGKBBXX:5:2226:26849:44640,J00121:27:H3GGKBBXX:5:1210:21176:41985,J00121:27:H3GGKBBXX:5:1202:12398:21149,J00121:27:H3GGKBBXX:5:2108:12601:21606,J00121:27:H3GGKBBXX:5:2208:13677:4971,J00121:27:H3GGKBBXX:5:2205:18355:26054,J00121:27:H3GGKBBXX:5:1110:23186:6044,J00121:27:H3GGKBBXX:5:2118:29143:47067,J00121:27:H3GGKBBXX:5:1203:28473:35426,J00121:27:H3GGKBBXX:5:1225:10551:2475,J00121:27:H3GGKBBXX:5:1208:7872:38099,J00121:27:H3GGKBBXX:5:1121:20902:48685,J00121:27:H3GGKBBXX:5:2219:14174:11882,J00121:27:H3GGKBBXX:5:2119:18325:40913,J00121:27:H3GGKBBXX:5:1206:4076:3811,J00121:27:H3GGKBBXX:5:1106:4330:17192,J00121:27:H3GGKBBXX:5:2209:15341:27197,J00121:27:H3GGKBBXX:5:2212:14681:36007,J00121:27:H3GGKBBXX:5:1116:10389:2826,J00121:27:H3GGKBBXX:5:2211:26453:32842,J00121:27:H3GGKBBXX:5:1125:25976:43550,J00121:27:H3GGKBBXX:5:2209:23246:3582,J00121:27:H3GGKBBXX:5:2207:30513:10335,J00121:27:H3GGKBBXX:5:1224:20638:44746,J00121:27:H3GGKBBXX:5:1116:15564:19425,J00121:27:H3GGKBBXX:5:1215:17604:42548,J00121:27:H3GGKBBXX:5:1101:6116:35233,J00121:27:H3GGKBBXX:5:2210:30411:9139,J00121:27:H3GGKBBXX:5:1124:14275:12831,J00121:27:H3GGKBBXX:5:1221:22983:42829,J00121:27:H3GGKBBXX:5:2227:19725:45062,J00121:27:H3GGKBBXX:5:1227:21491:27549;sequence=TACAGTTAATAAATTTTTTCTTTGTTA;start=179821;subtype=IES;support_ref=15;support_variant=62;type=IES;
scaffold51_40_with_IES	MILORD	internal_eliminated_sequence	180590	180665	.	.	.	ID=MILORD.40.180590.180665;Name=MILORD.40.180590.180665;bounded_by_ta=TRUE;common_boundary=LEFT;end=180665;ies_id=IESPGM.PTET51.1.40.172824;ies_left_dist=0;ies_min_dist=0;ies_right_dist=-2;junction_seq=tgtatatattttaagTAtgtttatttatgtta;read_names=J00121:27:H3GGKBBXX:5:2107:7770:32226,J00121:27:H3GGKBBXX:5:1114:24759:21254;sequence=TAAAGGCAAATTAAAGGAAATTTCATTTTTTTTTATTTTTAATAACATAAAATTAAATTGATTCCAATAGATTGTA;start=180590;subtype=PARTIAL_EXTERNAL;support_ref=2;support_variant=2;type=ALTERNATIVE;
scaffold51_40_with_IES	MILORD	internal_eliminated_sequence	180590	180663	.	.	.	ID=MILORD.40.180590.180663;Name=MILORD.40.180590.180663;bounded_by_ta=TRUE;common_boundary=Both;end=180663;ies_id=IESPGM.PTET51.1.40.172824;ies_left_dist=0;ies_min_dist=0;ies_right_dist=0;junction_seq=tgtatatattttaagTAtatgtttatttatgt;read_names=J00121:27:H3GGKBBXX:5:1224:12043:12128,J00121:27:H3GGKBBXX:5:1111:8887:8840,J00121:27:H3GGKBBXX:5:1208:8389:42091,J00121:27:H3GGKBBXX:5:1116:8065:8260,J00121:27:H3GGKBBXX:5:2124:23145:18458,J00121:27:H3GGKBBXX:5:2226:27245:26617,J00121:27:H3GGKBBXX:5:1101:26189:21131,J00121:27:H3GGKBBXX:5:2223:13240:10932,J00121:27:H3GGKBBXX:5:1210:16092:23083,J00121:27:H3GGKBBXX:5:2205:32258:41141,J00121:27:H3GGKBBXX:5:1117:14468:47805,J00121:27:H3GGKBBXX:5:2208:9942:43550,J00121:27:H3GGKBBXX:5:2221:2980:46399,J00121:27:H3GGKBBXX:5:1109:8065:29360,J00121:27:H3GGKBBXX:5:2205:17746:42583,J00121:27:H3GGKBBXX:5:2206:29315:16876,J00121:27:H3GGKBBXX:5:1205:5944:45062,J00121:27:H3GGKBBXX:5:1220:17645:23135,J00121:27:H3GGKBBXX:5:1116:16843:39365,J00121:27:H3GGKBBXX:5:2122:9120:35655,J00121:27:H3GGKBBXX:5:1110:2595:16471,J00121:27:H3GGKBBXX:5:2213:28635:4444,J00121:27:H3GGKBBXX:5:1206:15280:27584,J00121:27:H3GGKBBXX:5:2208:19725:8348,J00121:27:H3GGKBBXX:5:2214:4878:2000,J00121:27:H3GGKBBXX:5:1106:15016:18265,J00121:27:H3GGKBBXX:5:1102:16315:4831,J00121:27:H3GGKBBXX:5:1102:3863:30310,J00121:27:H3GGKBBXX:5:2102:24403:10616,J00121:27:H3GGKBBXX:5:2101:8988:21008,J00121:27:H3GGKBBXX:5:1115:23774:39066,J00121:27:H3GGKBBXX:5:2213:26971:34020,J00121:27:H3GGKBBXX:5:1227:18852:33422,J00121:27:H3GGKBBXX:5:1125:29569:28006,J00121:27:H3GGKBBXX:5:1201:17401:40156,J00121:27:H3GGKBBXX:5:2213:26758:33791,J00121:27:H3GGKBBXX:5:1110:22161:47594,J00121:27:H3GGKBBXX:5:2202:12581:23470,J00121:27:H3GGKBBXX:5:1220:11028:42513,J00121:27:H3GGKBBXX:5:1110:27884:43058,J00121:27:H3GGKBBXX:5:1118:24951:37062,J00121:27:H3GGKBBXX:5:1214:23246:41985,J00121:27:H3GGKBBXX:5:2213:26047:16629,J00121:27:H3GGKBBXX:5:2210:19015:14256,J00121:27:H3GGKBBXX:5:1110:27600:28498,J00121:27:H3GGKBBXX:5:2115:8481:42319,J00121:27:H3GGKBBXX:5:1207:26433:33264,J00121:27:H3GGKBBXX:5:1126:20456:17878,J00121:27:H3GGKBBXX:5:1120:28168:23716,J00121:27:H3GGKBBXX:5:1120:28118:44763,J00121:27:H3GGKBBXX:5:1126:9902:26494,J00121:27:H3GGKBBXX:5:1219:6857:41264,J00121:27:H3GGKBBXX:5:2213:5700:26107,J00121:27:H3GGKBBXX:5:1207:27255:12708,J00121:27:H3GGKBBXX:5:1226:7111:15117,J00121:27:H3GGKBBXX:5:1114:4706:12146,J00121:27:H3GGKBBXX:5:1217:27042:22924,J00121:27:H3GGKBBXX:5:2216:4990:23118,J00121:27:H3GGKBBXX:5:2228:25418:25034,J00121:27:H3GGKBBXX:5:1117:6015:18880,J00121:27:H3GGKBBXX:5:1222:8897:4391,J00121:27:H3GGKBBXX:5:1119:17959:5183,J00121:27:H3GGKBBXX:5:1103:9161:15469;sequence=TAAAGGCAAATTAAAGGAAATTTCATTTTTTTTTATTTTTAATAACATAAAATTAAATTGATTCCAATAGATTG;start=180590;subtype=IES;support_ref=2;support_variant=63;type=IES;
scaffold51_40_with_IES	MILORD	internal_eliminated_sequence	181763	181788	.	.	.	ID=MILORD.40.181763.181788;Name=MILORD.40.181763.181788;bounded_by_ta=TRUE;common_boundary=None;end=181788;ies_id=IESPGM.PTET51.1.40.174321;ies_left_dist=398;ies_min_dist=398;ies_right_dist=399;junction_seq=taatcagagtattaaTAattaatctcaaatac;read_names=J00121:27:H3GGKBBXX:5:1111:2656:23786;sequence=TATAATTTAATATATCTACTTCTTTA;start=181763;subtype=MAC;support_ref=104;support_variant=1;type=CRYPTIC;
scaffold51_40_with_IES	MILORD	internal_eliminated_sequence	182161	182187	.	.	.	ID=MILORD.40.182161.182187;Name=MILORD.40.182161.182187;bounded_by_ta=TRUE;common_boundary=Both;end=182187;ies_id=IESPGM.PTET51.1.40.174321;ies_left_dist=0;ies_min_dist=0;ies_right_dist=0;junction_seq=tttagctcgatcattTAcatcaatctctttag;read_names=J00121:27:H3GGKBBXX:5:2122:16701:28991,J00121:27:H3GGKBBXX:5:1211:4208:13746,J00121:27:H3GGKBBXX:5:1126:14834:18405,J00121:27:H3GGKBBXX:5:1120:3001:11231,J00121:27:H3GGKBBXX:5:2124:21034:22045,J00121:27:H3GGKBBXX:5:1226:27356:9367,J00121:27:H3GGKBBXX:5:1206:14123:2897,J00121:27:H3GGKBBXX:5:2206:18162:22520,J00121:27:H3GGKBBXX:5:1126:15727:26072,J00121:27:H3GGKBBXX:5:2116:6563:22221,J00121:27:H3GGKBBXX:5:2218:19076:6238,J00121:27:H3GGKBBXX:5:2109:21927:17403,J00121:27:H3GGKBBXX:5:1226:20851:31083,J00121:27:H3GGKBBXX:5:2206:21044:38627,J00121:27:H3GGKBBXX:5:2224:31182:9209,J00121:27:H3GGKBBXX:5:2108:16681:1455,J00121:27:H3GGKBBXX:5:1212:26463:35743,J00121:27:H3GGKBBXX:5:1203:2920:41581,J00121:27:H3GGKBBXX:5:2120:29427:45942,J00121:27:H3GGKBBXX:5:2227:9455:40737,J00121:27:H3GGKBBXX:5:2116:31040:1683,J00121:27:H3GGKBBXX:5:1219:19471:46170,J00121:27:H3GGKBBXX:5:2102:18203:7574,J00121:27:H3GGKBBXX:5:1214:22993:42390,J00121:27:H3GGKBBXX:5:2106:7912:11794,J00121:27:H3GGKBBXX:5:1206:28534:35602,J00121:27:H3GGKBBXX:5:1119:14387:47594,J00121:27:H3GGKBBXX:5:2125:16701:35602,J00121:27:H3GGKBBXX:5:2205:22526:18265,J00121:27:H3GGKBBXX:5:1121:20679:44851,J00121:27:H3GGKBBXX:5:1122:4148:25843,J00121:27:H3GGKBBXX:5:1117:2788:24401,J00121:27:H3GGKBBXX:5:2204:22171:49159;sequence=TATGGTTAGATTAAATCTAATTCACTT;start=182161;subtype=IES;support_ref=3;support_variant=33;type=IES;
scaffold51_40_with_IES	MILORD	internal_eliminated_sequence	183404	183433	.	.	.	ID=MILORD.40.183404.183433;Name=MILORD.40.183404.183433;bounded_by_ta=TRUE;common_boundary=Both;end=183433;ies_id=IESPGM.PTET51.1.40.175537;ies_left_dist=0;ies_min_dist=0;ies_right_dist=0;junction_seq=tattttctgaatatgTActccttctcatataa;read_names=J00121:27:H3GGKBBXX:5:2211:20090:34231,J00121:27:H3GGKBBXX:5:2113:25215:2844,J00121:27:H3GGKBBXX:5:1213:6380:28973,J00121:27:H3GGKBBXX:5:1112:7496:40508,J00121:27:H3GGKBBXX:5:1118:24018:22573,J00121:27:H3GGKBBXX:5:1119:20760:16893,J00121:27:H3GGKBBXX:5:2113:25063:1771,J00121:27:H3GGKBBXX:5:2226:9780:38943,J00121:27:H3GGKBBXX:5:2224:20598:16542,J00121:27:H3GGKBBXX:5:1120:24302:17227,J00121:27:H3GGKBBXX:5:2114:31101:5798,J00121:27:H3GGKBBXX:5:2116:13727:34670,J00121:27:H3GGKBBXX:5:1217:19806:36622,J00121:27:H3GGKBBXX:5:1212:19725:16753,J00121:27:H3GGKBBXX:5:2113:24292:37290,J00121:27:H3GGKBBXX:5:1120:23663:35391,J00121:27:H3GGKBBXX:5:2103:3843:12831,J00121:27:H3GGKBBXX:5:1117:16295:4127,J00121:27:H3GGKBBXX:5:2224:8339:27865,J00121:27:H3GGKBBXX:5:1210:25875:35462,J00121:27:H3GGKBBXX:5:1122:20496:23364,J00121:27:H3GGKBBXX:5:1127:20283:27637,J00121:27:H3GGKBBXX:5:1214:21176:33545,J00121:27:H3GGKBBXX:5:2113:23520:46961,J00121:27:H3GGKBBXX:5:2204:6827:9983,J00121:27:H3GGKBBXX:5:2209:8379:33211,J00121:27:H3GGKBBXX:5:2205:30797:39981,J00121:27:H3GGKBBXX:5:2219:12327:16348,J00121:27:H3GGKBBXX:5:1224:19938:7416,J00121:27:H3GGKBBXX:5:2118:22597:29852,J00121:27:H3GGKBBXX:5:1222:10226:47172,J00121:27:H3GGKBBXX:5:1201:9526:11425,J00121:27:H3GGKBBXX:5:1216:11332:34530;sequence=TACACATCAATTGTAATCTATATTGTACTA;start=183404;subtype=IES;support_ref=0;support_variant=33;type=IES;
scaffold51_40_with_IES	MILORD	internal_eliminated_sequence	184513	184671	.	.	.	ID=MILORD.40.184513.184671;Name=MILORD.40.184513.184671;bounded_by_ta=TRUE;common_boundary=Both;end=184671;ies_id=IESPGM.PTET51.1.40.176616;ies_left_dist=0;ies_min_dist=0;ies_right_dist=0;junction_seq=ctttcaaataataaaTAtctaatggttttgtt;read_names=J00121:27:H3GGKBBXX:5:2222:29894:43620,J00121:27:H3GGKBBXX:5:1118:18873:28569,J00121:27:H3GGKBBXX:5:2211:4026:2105,J00121:27:H3GGKBBXX:5:1226:24941:33879,J00121:27:H3GGKBBXX:5:2212:8258:4233,J00121:27:H3GGKBBXX:5:2107:22648:15276,J00121:27:H3GGKBBXX:5:2211:31091:27479,J00121:27:H3GGKBBXX:5:1214:25063:10880,J00121:27:H3GGKBBXX:5:1127:20466:13324,J00121:27:H3GGKBBXX:5:1202:25327:17034,J00121:27:H3GGKBBXX:5:1203:17127:41299,J00121:27:H3GGKBBXX:5:1115:19999:38961,J00121:27:H3GGKBBXX:5:1217:10074:11952,J00121:27:H3GGKBBXX:5:1203:9161:33193,J00121:27:H3GGKBBXX:5:2123:28889:22608,J00121:27:H3GGKBBXX:5:1205:6289:43480,J00121:27:H3GGKBBXX:5:1218:10165:27443,J00121:27:H3GGKBBXX:5:1111:7689:6695,J00121:27:H3GGKBBXX:5:1222:12073:31136,J00121:27:H3GGKBBXX:5:1215:26108:18740,J00121:27:H3GGKBBXX:5:1226:25520:37449,J00121:27:H3GGKBBXX:5:2109:20851:27426,J00121:27:H3GGKBBXX:5:2108:12530:48597,J00121:27:H3GGKBBXX:5:1224:17107:14080,J00121:27:H3GGKBBXX:5:2203:2169:3072,J00121:27:H3GGKBBXX:5:1213:17503:1719,J00121:27:H3GGKBBXX:5:1114:16823:2686,J00121:27:H3GGKBBXX:5:2204:9628:11776,J00121:27:H3GGKBBXX:5:2222:22993:22379,J00121:27:H3GGKBBXX:5:1112:20740:34336,J00121:27:H3GGKBBXX:5:2213:27752:20955,J00121:27:H3GGKBBXX:5:1225:4655:33686,J00121:27:H3GGKBBXX:5:2216:15666:31769,J00121:27:H3GGKBBXX:5:1115:25073:11917,J00121:27:H3GGKBBXX:5:2123:19542:31558,J00121:27:H3GGKBBXX:5:2116:20263:26934,J00121:27:H3GGKBBXX:5:2105:27742:27514,J00121:27:H3GGKBBXX:5:1216:25154:37695,J00121:27:H3GGKBBXX:5:2208:2260:30978,J00121:27:H3GGKBBXX:5:2210:15554:9491,J00121:27:H3GGKBBXX:5:1104:8714:38785,J00121:27:H3GGKBBXX:5:2215:22343:35145,J00121:27:H3GGKBBXX:5:1112:8623:9473,J00121:27:H3GGKBBXX:5:1116:28097:15645,J00121:27:H3GGKBBXX:5:2123:27762:34618,J00121:27:H3GGKBBXX:5:1210:8044:45854,J00121:27:H3GGKBBXX:5:1128:29802:43111,J00121:27:H3GGKBBXX:5:2128:12784:30749,J00121:27:H3GGKBBXX:5:2215:27732:11706,J00121:27:H3GGKBBXX:5:1218:10267:27443,J00121:27:H3GGKBBXX:5:2206:2077:43462,J00121:27:H3GGKBBXX:5:2210:26007:31435,J00121:27:H3GGKBBXX:5:1225:16559:23997,J00121:27:H3GGKBBXX:5:2110:27225:6958,J00121:27:H3GGKBBXX:5:1113:21125:3354,J00121:27:H3GGKBBXX:5:2211:3965:2141,J00121:27:H3GGKBBXX:5:1217:26017:35356,J00121:27:H3GGKBBXX:5:1104:3752:46786,J00121:27:H3GGKBBXX:5:2118:19938:34565,J00121:27:H3GGKBBXX:5:1102:12012:25017,J00121:27:H3GGKBBXX:5:1118:14763:1859,J00121:27:H3GGKBBXX:5:2108:18507:5358;sequence=TACACTCTATTTTGTTATCAAAATTATATATATACAAAATATTTAAATTCTTTTATTTTATACTTATAATTGTGATTAAAAATTTTGATTTGGTTAAATTAATGTGTTAAATTTCGTTTTTAAACAGATACTAATAAATATCTCTACACAATTCCACTG;start=184513;subtype=IES;support_ref=2;support_variant=62;type=IES;
scaffold51_40_with_IES	MILORD	internal_eliminated_sequence	184989	185114	.	.	.	ID=MILORD.40.184989.185114;Name=MILORD.40.184989.185114;bounded_by_ta=TRUE;common_boundary=None;end=185114;ies_id=IESPGM.PTET51.1.40.177356;ies_left_dist=423;ies_min_dist=354;ies_right_dist=354;junction_seq=ttctttttgaatatgTAtataaatttaagagt;read_names=J00121:27:H3GGKBBXX:5:2220:14864:44658;sequence=TATTGATAATAAAAAATTATAATTAATAAATTAAATAAGCATAATTTAAGATTAAATTCTTTATTATTCTAATATAGCAGCTTAGTGAAAATTAAGAAAACGAAATAAGAGAATTTTCGATTATAG;start=184989;subtype=MAC;support_ref=151;support_variant=1;type=CRYPTIC;
scaffold51_40_with_IES	MILORD	internal_eliminated_sequence	185061	185111	.	.	.	ID=MILORD.40.185061.185111;Name=MILORD.40.185061.185111;bounded_by_ta=TRUE;common_boundary=None;end=185111;ies_id=IESPGM.PTET51.1.40.177356;ies_left_dist=351;ies_min_dist=351;ies_right_dist=357;junction_seq=tctttattattctaaTAgtatataaatttaag;read_names=J00121:27:H3GGKBBXX:5:1205:7415:28024,J00121:27:H3GGKBBXX:5:1216:10003:12181;sequence=TATAGCAGCTTAGTGAAAATTAAGAAAACGAAATAAGAGAATTTTCGATTA;start=185061;subtype=MAC;support_ref=282;support_variant=2;type=CRYPTIC;
scaffold51_40_with_IES	MILORD	internal_eliminated_sequence	185412	185468	.	.	.	ID=MILORD.40.185412.185468;Name=MILORD.40.185412.185468;bounded_by_ta=TRUE;common_boundary=Both;end=185468;ies_id=IESPGM.PTET51.1.40.177356;ies_left_dist=0;ies_min_dist=0;ies_right_dist=0;junction_seq=taggtaaatgacaaaTAccatgtatttaatta;read_names=J00121:27:H3GGKBBXX:5:1126:13494:28534,J00121:27:H3GGKBBXX:5:1219:18619:24999,J00121:27:H3GGKBBXX:5:1219:17188:18054,J00121:27:H3GGKBBXX:5:1205:10724:29641,J00121:27:H3GGKBBXX:5:1213:30269:17614,J00121:27:H3GGKBBXX:5:1221:26453:41458,J00121:27:H3GGKBBXX:5:1109:7740:26195,J00121:27:H3GGKBBXX:5:1108:3437:2527,J00121:27:H3GGKBBXX:5:1214:9181:13394,J00121:27:H3GGKBBXX:5:1213:30502:17772;sequence=TATGGATGATTTACATAAAATTTAATGGACACATGGGATAAATAGCGAGATCGATAA;start=185412;subtype=IES;support_ref=8;support_variant=10;type=IES;
scaffold51_40_with_IES	MILORD	internal_eliminated_sequence	187272	187318	.	.	.	ID=MILORD.40.187272.187318;Name=MILORD.40.187272.187318;bounded_by_ta=TRUE;common_boundary=RIGHT;end=187318;ies_id=IESPGM.PTET51.1.40.179161;ies_left_dist=2;ies_min_dist=0;ies_right_dist=0;junction_seq=ttaatttaaataaatTActtctctgttattcc;read_names=J00121:27:H3GGKBBXX:5:1106:25205:35673;sequence=TATACACTCAAATCACTTTTCTATCAATTAATATTCTCAATCTAGTG;start=187272;subtype=PARTIAL_EXTERNAL;support_ref=2;support_variant=1;type=ALTERNATIVE;
scaffold51_40_with_IES	MILORD	internal_eliminated_sequence	187274	187318	.	.	.	ID=MILORD.40.187274.187318;Name=MILORD.40.187274.187318;bounded_by_ta=TRUE;common_boundary=Both;end=187318;ies_id=IESPGM.PTET51.1.40.179161;ies_left_dist=0;ies_min_dist=0;ies_right_dist=0;junction_seq=aatttaaataaattaTActtctctgttattcc;read_names=J00121:27:H3GGKBBXX:5:1212:25317:6290,J00121:27:H3GGKBBXX:5:1114:4178:46961,J00121:27:H3GGKBBXX:5:1215:14590:29870,J00121:27:H3GGKBBXX:5:1206:8917:13535,J00121:27:H3GGKBBXX:5:2227:30066:9139,J00121:27:H3GGKBBXX:5:1213:23541:43128,J00121:27:H3GGKBBXX:5:1214:17360:43603,J00121:27:H3GGKBBXX:5:1215:14763:30521,J00121:27:H3GGKBBXX:5:2116:27103:30099,J00121:27:H3GGKBBXX:5:2217:13707:48491,J00121:27:H3GGKBBXX:5:1213:2737:38451,J00121:27:H3GGKBBXX:5:2222:6360:28340,J00121:27:H3GGKBBXX:5:1218:13595:1033,J00121:27:H3GGKBBXX:5:2213:7172:43040,J00121:27:H3GGKBBXX:5:1110:9384:6185,J00121:27:H3GGKBBXX:5:2101:14722:22819,J00121:27:H3GGKBBXX:5:2212:30827:7926,J00121:27:H3GGKBBXX:5:2227:17949:39945,J00121:27:H3GGKBBXX:5:1212:25773:48755,J00121:27:H3GGKBBXX:5:2225:1732:2246,J00121:27:H3GGKBBXX:5:2227:14326:998,J00121:27:H3GGKBBXX:5:2201:3671:9367,J00121:27:H3GGKBBXX:5:2116:20029:7961,J00121:27:H3GGKBBXX:5:1212:19735:44869,J00121:27:H3GGKBBXX:5:1210:20506:47753,J00121:27:H3GGKBBXX:5:1115:5345:31400,J00121:27:H3GGKBBXX:5:2123:9658:14326,J00121:27:H3GGKBBXX:5:2224:15909:6097,J00121:27:H3GGKBBXX:5:1207:22150:4040,J00121:27:H3GGKBBXX:5:2109:29051:12445,J00121:27:H3GGKBBXX:5:1202:7273:5833,J00121:27:H3GGKBBXX:5:2216:22912:14748,J00121:27:H3GGKBBXX:5:1113:3843:4040,J00121:27:H3GGKBBXX:5:1122:6055:32033,J00121:27:H3GGKBBXX:5:1216:5264:46416,J00121:27:H3GGKBBXX:5:1228:11069:47964,J00121:27:H3GGKBBXX:5:1215:15716:28903,J00121:27:H3GGKBBXX:5:1118:17817:49036,J00121:27:H3GGKBBXX:5:2113:5873:11143,J00121:27:H3GGKBBXX:5:1119:15148:27707,J00121:27:H3GGKBBXX:5:2217:23916:41634,J00121:27:H3GGKBBXX:5:1202:27651:35163,J00121:27:H3GGKBBXX:5:2209:23784:31066,J00121:27:H3GGKBBXX:5:2201:18507:47665,J00121:27:H3GGKBBXX:5:1111:25773:48474,J00121:27:H3GGKBBXX:5:1203:24972:36534,J00121:27:H3GGKBBXX:5:1121:14123:31945,J00121:27:H3GGKBBXX:5:2223:20608:16911,J00121:27:H3GGKBBXX:5:1210:15250:2633,J00121:27:H3GGKBBXX:5:1220:13068:7961,J00121:27:H3GGKBBXX:5:2215:31213:33316,J00121:27:H3GGKBBXX:5:2207:15128:40649,J00121:27:H3GGKBBXX:5:1226:3569:13799,J00121:27:H3GGKBBXX:5:2222:7557:39348,J00121:27:H3GGKBBXX:5:2220:2321:33791,J00121:27:H3GGKBBXX:5:2213:24008:4796;sequence=TACACTCAAATCACTTTTCTATCAATTAATATTCTCAATCTAGTG;start=187274;subtype=IES;support_ref=6;support_variant=56;type=IES;
scaffold51_40_with_IES	MILORD	internal_eliminated_sequence	187570	187655	.	.	.	ID=MILORD.40.187570.187655;Name=MILORD.40.187570.187655;bounded_by_ta=TRUE;common_boundary=Both;end=187655;ies_id=IESPGM.PTET51.1.40.179412;ies_left_dist=0;ies_min_dist=0;ies_right_dist=0;junction_seq=tgctttattcataagTAtcactctagggttat;read_names=J00121:27:H3GGKBBXX:5:2207:12459:28428,J00121:27:H3GGKBBXX:5:2213:9252:15346,J00121:27:H3GGKBBXX:5:2206:2128:33422,J00121:27:H3GGKBBXX:5:2219:27417:15909,J00121:27:H3GGKBBXX:5:1118:21095:13078,J00121:27:H3GGKBBXX:5:1125:16275:13588,J00121:27:H3GGKBBXX:5:1219:26159:30327,J00121:27:H3GGKBBXX:5:2212:28097:44306,J00121:27:H3GGKBBXX:5:1106:21907:7697,J00121:27:H3GGKBBXX:5:1226:11749:3705,J00121:27:H3GGKBBXX:5:1210:28666:3336,J00121:27:H3GGKBBXX:5:2218:3265:36411,J00121:27:H3GGKBBXX:5:2112:11140:38451,J00121:27:H3GGKBBXX:5:2202:23257:8875;sequence=TATTCTAAGTATGAATTATCTTATTTTTTCTGAATCTGAAAAATTAGAATTTTTATGTTAAAAAATAATAGTAAATTATTCAGTAG;start=187570;subtype=IES;support_ref=1;support_variant=14;type=IES;
scaffold51_40_with_IES	MILORD	internal_eliminated_sequence	188358	188482	.	.	.	ID=MILORD.40.188358.188482;Name=MILORD.40.188358.188482;bounded_by_ta=TRUE;common_boundary=Both;end=188482;ies_id=IESPGM.PTET51.1.40.180114;ies_left_dist=0;ies_min_dist=0;ies_right_dist=0;junction_seq=caatttaaaaaacagTAtcttattggatgtca;read_names=J00121:27:H3GGKBBXX:5:1219:13667:23382,J00121:27:H3GGKBBXX:5:2219:21278:39875,J00121:27:H3GGKBBXX:5:2228:32299:8330,J00121:27:H3GGKBBXX:5:1108:5416:40420,J00121:27:H3GGKBBXX:5:1121:20375:46364,J00121:27:H3GGKBBXX:5:2215:20953:40016,J00121:27:H3GGKBBXX:5:2202:23307:39066,J00121:27:H3GGKBBXX:5:1112:17553:14221,J00121:27:H3GGKBBXX:5:1107:11586:21746,J00121:27:H3GGKBBXX:5:1203:23896:15258,J00121:27:H3GGKBBXX:5:2204:29203:38170,J00121:27:H3GGKBBXX:5:1107:8734:10088,J00121:27:H3GGKBBXX:5:1224:23186:15504,J00121:27:H3GGKBBXX:5:2206:28686:8365,J00121:27:H3GGKBBXX:5:1209:4716:23768,J00121:27:H3GGKBBXX:5:1121:27417:1490,J00121:27:H3GGKBBXX:5:2217:10541:28446,J00121:27:H3GGKBBXX:5:2201:25773:47383,J00121:27:H3GGKBBXX:5:1215:18781:37906,J00121:27:H3GGKBBXX:5:1220:9008:21993,J00121:27:H3GGKBBXX:5:2224:20192:29765,J00121:27:H3GGKBBXX:5:2210:29234:6607,J00121:27:H3GGKBBXX:5:2107:17777:34020,J00121:27:H3GGKBBXX:5:2106:14093:19408,J00121:27:H3GGKBBXX:5:2201:17259:17227,J00121:27:H3GGKBBXX:5:2218:11129:41634,J00121:27:H3GGKBBXX:5:1101:23165:29360,J00121:27:H3GGKBBXX:5:2113:22526:24173,J00121:27:H3GGKBBXX:5:2116:5832:25668,J00121:27:H3GGKBBXX:5:1216:30442:33035,J00121:27:H3GGKBBXX:5:1201:20080:46944,J00121:27:H3GGKBBXX:5:1119:29741:36499,J00121:27:H3GGKBBXX:5:2217:7131:23522,J00121:27:H3GGKBBXX:5:1108:24393:19953,J00121:27:H3GGKBBXX:5:1222:8937:1894,J00121:27:H3GGKBBXX:5:2226:8704:41159,J00121:27:H3GGKBBXX:5:2101:24109:15768,J00121:27:H3GGKBBXX:5:2115:16538:8910,J00121:27:H3GGKBBXX:5:2123:11718:1824,J00121:27:H3GGKBBXX:5:2210:23155:41721,J00121:27:H3GGKBBXX:5:2212:6238:32314,J00121:27:H3GGKBBXX:5:2222:5254:48966,J00121:27:H3GGKBBXX:5:1224:18629:26881,J00121:27:H3GGKBBXX:5:2116:9709:24226,J00121:27:H3GGKBBXX:5:1123:5446:9033,J00121:27:H3GGKBBXX:5:2224:9374:36130,J00121:27:H3GGKBBXX:5:2222:14692:39014,J00121:27:H3GGKBBXX:5:1220:16163:9702,J00121:27:H3GGKBBXX:5:2220:2422:9491,J00121:27:H3GGKBBXX:5:2224:6066:16964,J00121:27:H3GGKBBXX:5:2201:6187:43409,J00121:27:H3GGKBBXX:5:1122:6837:18511,J00121:27:H3GGKBBXX:5:2211:18172:25175,J00121:27:H3GGKBBXX:5:2205:10653:35004,J00121:27:H3GGKBBXX:5:1224:13951:46029,J00121:27:H3GGKBBXX:5:1218:29051:4110,J00121:27:H3GGKBBXX:5:2202:4898:43497,J00121:27:H3GGKBBXX:5:1225:2016:21588,J00121:27:H3GGKBBXX:5:2201:17452:17139,J00121:27:H3GGKBBXX:5:1202:8734:33721,J00121:27:H3GGKBBXX:5:1221:26687:32156,J00121:27:H3GGKBBXX:5:2224:7395:2633,J00121:27:H3GGKBBXX:5:1201:7781:12902,J00121:27:H3GGKBBXX:5:1122:6228:37044,J00121:27:H3GGKBBXX:5:1205:9922:36165,J00121:27:H3GGKBBXX:5:1115:16366:19935,J00121:27:H3GGKBBXX:5:1226:10196:36710,J00121:27:H3GGKBBXX:5:2228:19776:14941,J00121:27:H3GGKBBXX:5:1107:5903:31171,J00121:27:H3GGKBBXX:5:1124:12347:1332,J00121:27:H3GGKBBXX:5:2112:25875:42319,J00121:27:H3GGKBBXX:5:1214:20029:45942,J00121:27:H3GGKBBXX:5:2209:9820:30046,J00121:27:H3GGKBBXX:5:2226:18944:17825,J00121:27:H3GGKBBXX:5:2216:6421:14097,J00121:27:H3GGKBBXX:5:2228:12875:45150,J00121:27:H3GGKBBXX:5:1118:4756:4708,J00121:27:H3GGKBBXX:5:1221:7405:41370,J00121:27:H3GGKBBXX:5:2205:19309:14062,J00121:27:H3GGKBBXX:5:2120:29011:8154,J00121:27:H3GGKBBXX:5:2201:21602:28586,J00121:27:H3GGKBBXX:5:1226:20232:22977,J00121:27:H3GGKBBXX:5:1107:10460:6466,J00121:27:H3GGKBBXX:5:2115:8694:35198,J00121:27:H3GGKBBXX:5:2227:23845:25474,J00121:27:H3GGKBBXX:5:1223:13951:15434,J00121:27:H3GGKBBXX:5:1222:16762:41546,J00121:27:H3GGKBBXX:5:1101:23764:23997,J00121:27:H3GGKBBXX:5:1223:23054:15909,J00121:27:H3GGKBBXX:5:1202:17614:2475,J00121:27:H3GGKBBXX:5:1208:19228:6501,J00121:27:H3GGKBBXX:5:2115:24525:15785,J00121:27:H3GGKBBXX:5:2111:4158:19847,J00121:27:H3GGKBBXX:5:2213:30350:47436,J00121:27:H3GGKBBXX:5:2202:5386:16348,J00121:27:H3GGKBBXX:5:1126:18223:32508,J00121:27:H3GGKBBXX:5:2109:17421:8857,J00121:27:H3GGKBBXX:5:2116:29640:26019,J00121:27:H3GGKBBXX:5:1117:2727:23276,J00121:27:H3GGKBBXX:5:2217:15524:25369,J00121:27:H3GGKBBXX:5:1123:20547:27672,J00121:27:H3GGKBBXX:5:2101:25763:38398,J00121:27:H3GGKBBXX:5:1220:18507:20621,J00121:27:H3GGKBBXX:5:2219:14489:30960,J00121:27:H3GGKBBXX:5:1102:17117:25386,J00121:27:H3GGKBBXX:5:2118:7547:27725,J00121:27:H3GGKBBXX:5:2228:6766:17403,J00121:27:H3GGKBBXX:5:2110:25357:6466;sequence=TATTGTAAGAGTAAAAAATAATTCATAGTATTTTAATGTTTTATAAGGATTATAAAATAAAGTTAGAATATATTTTTATTTTCTATTTTTTAAATTATATCTAAAATTTAAATTTATTTTGATAT;start=188358;subtype=IES;support_ref=2;support_variant=108;type=IES;
scaffold51_40_with_IES	MILORD	internal_eliminated_sequence	189463	189508	.	.	.	ID=MILORD.40.189463.189508;Name=MILORD.40.189463.189508;bounded_by_ta=TRUE;common_boundary=Both;end=189508;ies_id=IESPGM.PTET51.1.40.181094;ies_left_dist=0;ies_min_dist=0;ies_right_dist=0;junction_seq=taattatatataaaaTAaaagatcaatcaatt;read_names=J00121:27:H3GGKBBXX:5:2217:20273:4127,J00121:27:H3GGKBBXX:5:2110:15595:43744,J00121:27:H3GGKBBXX:5:1122:11038:1244,J00121:27:H3GGKBBXX:5:2208:19076:5288,J00121:27:H3GGKBBXX:5:1219:14763:17192,J00121:27:H3GGKBBXX:5:2216:23713:6712,J00121:27:H3GGKBBXX:5:1116:29599:17720,J00121:27:H3GGKBBXX:5:2102:19228:15996,J00121:27:H3GGKBBXX:5:1127:8866:1666,J00121:27:H3GGKBBXX:5:1202:18802:36956,J00121:27:H3GGKBBXX:5:1208:10084:43867,J00121:27:H3GGKBBXX:5:2218:6329:23962,J00121:27:H3GGKBBXX:5:2219:5710:34284,J00121:27:H3GGKBBXX:5:1128:15290:17825,J00121:27:H3GGKBBXX:5:1109:13017:27074,J00121:27:H3GGKBBXX:5:2221:21592:22274,J00121:27:H3GGKBBXX:5:2107:4249:38433,J00121:27:H3GGKBBXX:5:1206:17279:46979,J00121:27:H3GGKBBXX:5:1222:6644:9139,J00121:27:H3GGKBBXX:5:2122:17888:45291,J00121:27:H3GGKBBXX:5:2108:16224:5622,J00121:27:H3GGKBBXX:5:2109:26677:21447,J00121:27:H3GGKBBXX:5:1108:14326:22204,J00121:27:H3GGKBBXX:5:1219:2270:19109,J00121:27:H3GGKBBXX:5:2221:28361:2949,J00121:27:H3GGKBBXX:5:1226:24850:28868,J00121:27:H3GGKBBXX:5:1118:7060:45906,J00121:27:H3GGKBBXX:5:1217:20273:10387,J00121:27:H3GGKBBXX:5:1113:16163:3160,J00121:27:H3GGKBBXX:5:1109:10845:31822,J00121:27:H3GGKBBXX:5:2207:29670:18370,J00121:27:H3GGKBBXX:5:2102:5355:46997,J00121:27:H3GGKBBXX:5:2124:23490:44869,J00121:27:H3GGKBBXX:5:1128:27042:38433;sequence=TATAGCATATTTAATGATACACTAATTAATTTATAGAAATTGGCTG;start=189463;subtype=IES;support_ref=6;support_variant=34;type=IES;
scaffold51_40_with_IES	MILORD	internal_eliminated_sequence	190226	190252	.	.	.	ID=MILORD.40.190226.190252;Name=MILORD.40.190226.190252;bounded_by_ta=TRUE;common_boundary=Both;end=190252;ies_id=IESPGM.PTET51.1.40.181811;ies_left_dist=0;ies_min_dist=0;ies_right_dist=0;junction_seq=ttaaatcgtaaaggtTAcgatctatttaaaat;read_names=J00121:27:H3GGKBBXX:5:1112:13819:33000,J00121:27:H3GGKBBXX:5:2106:28178:31681,J00121:27:H3GGKBBXX:5:1202:4127:27426,J00121:27:H3GGKBBXX:5:2222:21582:45256,J00121:27:H3GGKBBXX:5:1203:16843:11548,J00121:27:H3GGKBBXX:5:2213:31791:18353,J00121:27:H3GGKBBXX:5:1120:29295:20146,J00121:27:H3GGKBBXX:5:2106:29072:32209,J00121:27:H3GGKBBXX:5:1115:9607:9069,J00121:27:H3GGKBBXX:5:1208:1732:10546,J00121:27:H3GGKBBXX:5:1228:14834:6941,J00121:27:H3GGKBBXX:5:2125:7101:43831,J00121:27:H3GGKBBXX:5:2204:2098:26125,J00121:27:H3GGKBBXX:5:1128:4036:46504,J00121:27:H3GGKBBXX:5:2215:26260:17878,J00121:27:H3GGKBBXX:5:1203:15534:29852,J00121:27:H3GGKBBXX:5:2224:28087:26037,J00121:27:H3GGKBBXX:5:1109:10998:34442,J00121:27:H3GGKBBXX:5:1222:12479:9614,J00121:27:H3GGKBBXX:5:1120:27407:45713,J00121:27:H3GGKBBXX:5:1212:23754:17263,J00121:27:H3GGKBBXX:5:1227:25347:10458;sequence=TATAGTTCAAAAAAGTAAATTGTATTA;start=190226;subtype=IES;support_ref=0;support_variant=22;type=IES;
scaffold51_40_with_IES	MILORD	internal_eliminated_sequence	190368	190394	.	.	.	ID=MILORD.40.190368.190394;Name=MILORD.40.190368.190394;bounded_by_ta=TRUE;common_boundary=Both;end=190394;ies_id=IESPGM.PTET51.1.40.181926;ies_left_dist=0;ies_min_dist=0;ies_right_dist=0;junction_seq=actatgtaaattagtTActcttgtcatcattt;read_names=J00121:27:H3GGKBBXX:5:2113:5629:21096,J00121:27:H3GGKBBXX:5:1121:18264:27443,J00121:27:H3GGKBBXX:5:2221:3731:15276,J00121:27:H3GGKBBXX:5:2119:16528:47893,J00121:27:H3GGKBBXX:5:2128:19725:28534,J00121:27:H3GGKBBXX:5:2210:10115:43075,J00121:27:H3GGKBBXX:5:2214:28148:1103,J00121:27:H3GGKBBXX:5:2228:19207:5341,J00121:27:H3GGKBBXX:5:1216:15950:40772,J00121:27:H3GGKBBXX:5:2211:13585:9069,J00121:27:H3GGKBBXX:5:2207:9414:49036,J00121:27:H3GGKBBXX:5:1120:23947:19285,J00121:27:H3GGKBBXX:5:2224:11982:22010,J00121:27:H3GGKBBXX:5:2216:29650:1173,J00121:27:H3GGKBBXX:5:1122:30330:8049,J00121:27:H3GGKBBXX:5:2214:30178:7011,J00121:27:H3GGKBBXX:5:2207:12753:12972,J00121:27:H3GGKBBXX:5:2127:20151:38134,J00121:27:H3GGKBBXX:5:1127:16072:44324,J00121:27:H3GGKBBXX:5:2104:26301:15803,J00121:27:H3GGKBBXX:5:1205:16812:14977,J00121:27:H3GGKBBXX:5:1117:17624:2985,J00121:27:H3GGKBBXX:5:2101:16356:18863,J00121:27:H3GGKBBXX:5:2112:27397:38803,J00121:27:H3GGKBBXX:5:1106:17158:44588,J00121:27:H3GGKBBXX:5:2202:23886:18265,J00121:27:H3GGKBBXX:5:1117:7111:1472,J00121:27:H3GGKBBXX:5:1225:13433:4620,J00121:27:H3GGKBBXX:5:2208:17188:43339,J00121:27:H3GGKBBXX:5:2222:28239:26230,J00121:27:H3GGKBBXX:5:1115:4696:12902,J00121:27:H3GGKBBXX:5:2225:15463:5710,J00121:27:H3GGKBBXX:5:2214:12723:16471,J00121:27:H3GGKBBXX:5:1106:6106:37607,J00121:27:H3GGKBBXX:5:2211:21369:30714,J00121:27:H3GGKBBXX:5:2204:3488:4198;sequence=TATGGATAAATGCTGTTAATTACTCTC;start=190368;subtype=IES;support_ref=0;support_variant=36;type=IES;
scaffold51_40_with_IES	MILORD	internal_eliminated_sequence	191077	191155	.	.	.	ID=MILORD.40.191077.191155;Name=MILORD.40.191077.191155;bounded_by_ta=TRUE;common_boundary=Both;end=191155;ies_id=IESPGM.PTET51.1.40.182608;ies_left_dist=0;ies_min_dist=0;ies_right_dist=0;junction_seq=tttcggtacaaatgaTAaataactttaatcat;read_names=J00121:27:H3GGKBBXX:5:2211:4269:27250,J00121:27:H3GGKBBXX:5:1128:10348:36130,J00121:27:H3GGKBBXX:5:2201:3843:28200,J00121:27:H3GGKBBXX:5:2103:7892:21887,J00121:27:H3GGKBBXX:5:2227:27529:38820,J00121:27:H3GGKBBXX:5:2226:17980:15240,J00121:27:H3GGKBBXX:5:2221:26484:38205,J00121:27:H3GGKBBXX:5:1113:20963:30116,J00121:27:H3GGKBBXX:5:2108:23145:4567,J00121:27:H3GGKBBXX:5:1202:8268:10546,J00121:27:H3GGKBBXX:5:1102:21105:25861,J00121:27:H3GGKBBXX:5:2220:18010:2352,J00121:27:H3GGKBBXX:5:2110:29843:45643;sequence=TACAGTAGATTCTCTTGTCCCTATATATATATTTGAATAACTTAAATAGATTTCTAGAGAATAATTTCATTATCAACTA;start=191077;subtype=IES;support_ref=4;support_variant=13;type=IES;
scaffold51_40_with_IES	MILORD	internal_eliminated_sequence	191879	191907	.	.	.	ID=MILORD.40.191879.191907;Name=MILORD.40.191879.191907;bounded_by_ta=TRUE;common_boundary=Both;end=191907;ies_id=IESPGM.PTET51.1.40.183331;ies_left_dist=0;ies_min_dist=0;ies_right_dist=0;junction_seq=tagttgttattgatgTAaatccaccaaatatt;read_names=J00121:27:H3GGKBBXX:5:1113:5457:17034,J00121:27:H3GGKBBXX:5:1228:12357:1068,J00121:27:H3GGKBBXX:5:1110:19065:30802,J00121:27:H3GGKBBXX:5:1110:8258:30292,J00121:27:H3GGKBBXX:5:2103:24647:24542,J00121:27:H3GGKBBXX:5:1205:14265:37994,J00121:27:H3GGKBBXX:5:2121:28452:6589,J00121:27:H3GGKBBXX:5:1208:15950:32086,J00121:27:H3GGKBBXX:5:2112:18822:36851,J00121:27:H3GGKBBXX:5:1123:15930:24349,J00121:27:H3GGKBBXX:5:1211:9140:44377,J00121:27:H3GGKBBXX:5:2222:11272:13464,J00121:27:H3GGKBBXX:5:2116:25449:40174,J00121:27:H3GGKBBXX:5:2125:5203:34459,J00121:27:H3GGKBBXX:5:1122:14712:27690,J00121:27:H3GGKBBXX:5:1106:29234:2246,J00121:27:H3GGKBBXX:5:2218:13250:45133,J00121:27:H3GGKBBXX:5:1221:19015:2299,J00121:27:H3GGKBBXX:5:2223:15514:20392,J00121:27:H3GGKBBXX:5:1224:13179:41036,J00121:27:H3GGKBBXX:5:1121:28128:5218,J00121:27:H3GGKBBXX:5:1108:24576:19109,J00121:27:H3GGKBBXX:5:1105:7121:31031,J00121:27:H3GGKBBXX:5:1126:8186:47260,J00121:27:H3GGKBBXX:5:1116:12317:32648,J00121:27:H3GGKBBXX:5:1117:4736:22080,J00121:27:H3GGKBBXX:5:1207:3691:20973,J00121:27:H3GGKBBXX:5:2210:24485:40086,J00121:27:H3GGKBBXX:5:1217:7791:29378,J00121:27:H3GGKBBXX:5:2110:9973:1226,J00121:27:H3GGKBBXX:5:2228:31152:43128,J00121:27:H3GGKBBXX:5:2203:12672:35339,J00121:27:H3GGKBBXX:5:2214:16934:14168,J00121:27:H3GGKBBXX:5:2115:17350:30468,J00121:27:H3GGKBBXX:5:2126:23409:41141,J00121:27:H3GGKBBXX:5:1105:12905:15135,J00121:27:H3GGKBBXX:5:2211:13352:38697,J00121:27:H3GGKBBXX:5:1111:8105:20639,J00121:27:H3GGKBBXX:5:1125:25794:41088,J00121:27:H3GGKBBXX:5:2108:12784:38592,J00121:27:H3GGKBBXX:5:2126:18558:21272,J00121:27:H3GGKBBXX:5:1213:3194:32244,J00121:27:H3GGKBBXX:5:2219:18812:1314,J00121:27:H3GGKBBXX:5:2205:6319:28094,J00121:27:H3GGKBBXX:5:1221:22841:32912,J00121:27:H3GGKBBXX:5:1209:3285:1490,J00121:27:H3GGKBBXX:5:1216:6279:29430,J00121:27:H3GGKBBXX:5:2227:10450:48227,J00121:27:H3GGKBBXX:5:2211:14387:32965,J00121:27:H3GGKBBXX:5:1122:13575:1912,J00121:27:H3GGKBBXX:5:2208:30310:11249,J00121:27:H3GGKBBXX:5:1224:6208:43269,J00121:27:H3GGKBBXX:5:2205:19339:17034,J00121:27:H3GGKBBXX:5:1104:19735:47120,J00121:27:H3GGKBBXX:5:1102:23642:47594;sequence=TACAATTGAAATATAATAAGTTTAATTTA;start=191879;subtype=IES;support_ref=6;support_variant=55;type=IES;
scaffold51_40_with_IES	MILORD	internal_eliminated_sequence	193826	193936	.	.	.	ID=MILORD.40.193826.193936;Name=MILORD.40.193826.193936;bounded_by_ta=TRUE;common_boundary=Both;end=193936;ies_id=IESPGM.PTET51.1.40.185249;ies_left_dist=0;ies_min_dist=0;ies_right_dist=0;junction_seq=gagcgattgtataggTAtttgactgaacttca;read_names=J00121:27:H3GGKBBXX:5:2116:27417:38381,J00121:27:H3GGKBBXX:5:2113:8623:12919,J00121:27:H3GGKBBXX:5:1225:13423:26019,J00121:27:H3GGKBBXX:5:1224:12449:21483,J00121:27:H3GGKBBXX:5:1109:30492:47260,J00121:27:H3GGKBBXX:5:2109:15280:35708,J00121:27:H3GGKBBXX:5:2211:16092:18335,J00121:27:H3GGKBBXX:5:1221:16884:2334,J00121:27:H3GGKBBXX:5:1213:5792:34459,J00121:27:H3GGKBBXX:5:1113:12215:17561,J00121:27:H3GGKBBXX:5:2115:18274:27602,J00121:27:H3GGKBBXX:5:2209:13058:21905,J00121:27:H3GGKBBXX:5:2228:12855:30872,J00121:27:H3GGKBBXX:5:1223:20851:15363,J00121:27:H3GGKBBXX:5:1216:17076:33862,J00121:27:H3GGKBBXX:5:1120:6806:37238,J00121:27:H3GGKBBXX:5:1120:22597:28622,J00121:27:H3GGKBBXX:5:1221:27580:10528,J00121:27:H3GGKBBXX:5:2104:27833:5974,J00121:27:H3GGKBBXX:5:2114:25104:42249,J00121:27:H3GGKBBXX:5:1213:13900:12286,J00121:27:H3GGKBBXX:5:2210:27620:23118,J00121:27:H3GGKBBXX:5:2207:14773:44675,J00121:27:H3GGKBBXX:5:2224:8278:39260,J00121:27:H3GGKBBXX:5:1128:11505:30398,J00121:27:H3GGKBBXX:5:2103:10023:7468,J00121:27:H3GGKBBXX:5:1207:6603:16137,J00121:27:H3GGKBBXX:5:1124:8136:13447,J00121:27:H3GGKBBXX:5:2205:6492:44500,J00121:27:H3GGKBBXX:5:1225:5416:20093,J00121:27:H3GGKBBXX:5:2125:5010:30046,J00121:27:H3GGKBBXX:5:2227:19055:39998,J00121:27:H3GGKBBXX:5:2125:13941:2791,J00121:27:H3GGKBBXX:5:1216:7730:31242,J00121:27:H3GGKBBXX:5:1208:25398:36605,J00121:27:H3GGKBBXX:5:1124:25682:48139,J00121:27:H3GGKBBXX:5:1218:11099:43128,J00121:27:H3GGKBBXX:5:1109:24464:34811,J00121:27:H3GGKBBXX:5:1207:10774:27373,J00121:27:H3GGKBBXX:5:2206:12357:23751,J00121:27:H3GGKBBXX:5:2211:9749:1578,J00121:27:H3GGKBBXX:5:2225:4432:18036,J00121:27:H3GGKBBXX:5:2111:16640:17104,J00121:27:H3GGKBBXX:5:2209:7923:37624,J00121:27:H3GGKBBXX:5:2102:14143:26635,J00121:27:H3GGKBBXX:5:1205:16579:32191,J00121:27:H3GGKBBXX:5:2216:22455:29923,J00121:27:H3GGKBBXX:5:2206:5406:35972,J00121:27:H3GGKBBXX:5:1204:18071:7451,J00121:27:H3GGKBBXX:5:1220:27955:28938,J00121:27:H3GGKBBXX:5:1103:20222:30028,J00121:27:H3GGKBBXX:5:2113:12408:28059,J00121:27:H3GGKBBXX:5:1210:11738:13957,J00121:27:H3GGKBBXX:5:2217:7354:13500,J00121:27:H3GGKBBXX:5:2126:14539:35163,J00121:27:H3GGKBBXX:5:1113:12165:11073,J00121:27:H3GGKBBXX:5:2210:12246:31365,J00121:27:H3GGKBBXX:5:1210:15767:36481,J00121:27:H3GGKBBXX:5:2225:23764:30222;sequence=TACAATTGATTCAAATTTTGATAATATGAATATTCTATATAAATTAATAATTAATTATAAATATAGATATTGAATTAAAATTTAGATTATGTAAAATTATTGAGATGATTG;start=193826;subtype=IES;support_ref=4;support_variant=59;type=IES;
scaffold51_40_with_IES	MILORD	internal_eliminated_sequence	195047	195101	.	.	.	ID=MILORD.40.195047.195101;Name=MILORD.40.195047.195101;bounded_by_ta=TRUE;common_boundary=Both;end=195101;ies_id=IESPGM.PTET51.1.40.186359;ies_left_dist=0;ies_min_dist=0;ies_right_dist=0;junction_seq=acacagcatgacaatTAcgtatttatccaatt;read_names=J00121:27:H3GGKBBXX:5:2205:3234:15223,J00121:27:H3GGKBBXX:5:2219:28118:44271,J00121:27:H3GGKBBXX:5:1228:28321:34741,J00121:27:H3GGKBBXX:5:2209:6197:35479,J00121:27:H3GGKBBXX:5:2203:9333:11055,J00121:27:H3GGKBBXX:5:2226:15097:48474,J00121:27:H3GGKBBXX:5:1220:7963:11952,J00121:27:H3GGKBBXX:5:1109:17807:25738,J00121:27:H3GGKBBXX:5:2226:31893:22221,J00121:27:H3GGKBBXX:5:2223:20740:25861,J00121:27:H3GGKBBXX:5:1227:21065:35673,J00121:27:H3GGKBBXX:5:2107:14042:29589,J00121:27:H3GGKBBXX:5:1206:18487:6695,J00121:27:H3GGKBBXX:5:1116:19644:15557,J00121:27:H3GGKBBXX:5:1218:9536:40139,J00121:27:H3GGKBBXX:5:2102:13504:20252,J00121:27:H3GGKBBXX:5:2228:5030:16999,J00121:27:H3GGKBBXX:5:1106:18741:44236,J00121:27:H3GGKBBXX:5:1120:12043:34881,J00121:27:H3GGKBBXX:5:1106:22313:32455,J00121:27:H3GGKBBXX:5:1117:5365:17579,J00121:27:H3GGKBBXX:5:2119:5101:4884,J00121:27:H3GGKBBXX:5:2221:28534:21746,J00121:27:H3GGKBBXX:5:1228:7517:15539,J00121:27:H3GGKBBXX:5:1122:10622:29641,J00121:27:H3GGKBBXX:5:2207:10825:38222,J00121:27:H3GGKBBXX:5:2124:4482:39225,J00121:27:H3GGKBBXX:5:2228:2199:45361,J00121:27:H3GGKBBXX:5:2220:25459:41634,J00121:27:H3GGKBBXX:5:1225:13981:41088,J00121:27:H3GGKBBXX:5:2205:29934:27690,J00121:27:H3GGKBBXX:5:2119:18314:5270,J00121:27:H3GGKBBXX:5:2215:19857:7838,J00121:27:H3GGKBBXX:5:2219:2615:3846,J00121:27:H3GGKBBXX:5:2201:26210:28164,J00121:27:H3GGKBBXX:5:1204:14103:45590,J00121:27:H3GGKBBXX:5:1120:23906:45731,J00121:27:H3GGKBBXX:5:1103:16396:11372,J00121:27:H3GGKBBXX:5:1106:18314:43919,J00121:27:H3GGKBBXX:5:2220:13707:1894,J00121:27:H3GGKBBXX:5:2210:5568:22713,J00121:27:H3GGKBBXX:5:2104:28737:29870,J00121:27:H3GGKBBXX:5:1216:23186:22678,J00121:27:H3GGKBBXX:5:2223:27996:39629,J00121:27:H3GGKBBXX:5:2119:29173:37835,J00121:27:H3GGKBBXX:5:1113:3924:22502,J00121:27:H3GGKBBXX:5:1101:8724:47419,J00121:27:H3GGKBBXX:5:2221:28077:34319,J00121:27:H3GGKBBXX:5:2106:31030:33633,J00121:27:H3GGKBBXX:5:2106:6532:10669,J00121:27:H3GGKBBXX:5:2214:20172:12638,J00121:27:H3GGKBBXX:5:1208:25469:13306,J00121:27:H3GGKBBXX:5:2116:29234:40754,J00121:27:H3GGKBBXX:5:2201:3305:23892,J00121:27:H3GGKBBXX:5:2226:21379:18353,J00121:27:H3GGKBBXX:5:1122:22648:44359,J00121:27:H3GGKBBXX:5:2215:23003:43990,J00121:27:H3GGKBBXX:5:1204:30107:11812,J00121:27:H3GGKBBXX:5:1206:31375:11688;sequence=TACACTCATTATAATTATTTAAATAAATAAATTAATATTTTACTTAAATATAGTG;start=195047;subtype=IES;support_ref=0;support_variant=59;type=IES;
scaffold51_40_with_IES	MILORD	internal_eliminated_sequence	200002	200049	.	.	.	ID=MILORD.40.200002.200049;Name=MILORD.40.200002.200049;bounded_by_ta=TRUE;common_boundary=Both;end=200049;ies_id=IESPGM.PTET51.1.40.191259;ies_left_dist=0;ies_min_dist=0;ies_right_dist=0;junction_seq=ctaatttcaaaatacTAacatttaaatacctt;read_names=J00121:27:H3GGKBBXX:5:1206:17289:47805,J00121:27:H3GGKBBXX:5:1216:1265:9666,J00121:27:H3GGKBBXX:5:1104:8075:10211,J00121:27:H3GGKBBXX:5:2121:29427:16295,J00121:27:H3GGKBBXX:5:2212:1590:39312,J00121:27:H3GGKBBXX:5:1126:11972:21360,J00121:27:H3GGKBBXX:5:1114:29386:34196,J00121:27:H3GGKBBXX:5:1223:16021:8928,J00121:27:H3GGKBBXX:5:1127:30299:32086,J00121:27:H3GGKBBXX:5:1204:26210:19302,J00121:27:H3GGKBBXX:5:1120:24647:41774,J00121:27:H3GGKBBXX:5:1105:18568:45203,J00121:27:H3GGKBBXX:5:1126:9425:18810,J00121:27:H3GGKBBXX:5:1117:17553:10844,J00121:27:H3GGKBBXX:5:1123:13616:24243,J00121:27:H3GGKBBXX:5:2202:22912:9332,J00121:27:H3GGKBBXX:5:2102:20841:39506,J00121:27:H3GGKBBXX:5:1206:16549:5446,J00121:27:H3GGKBBXX:5:2109:3407:32930,J00121:27:H3GGKBBXX:5:2122:24759:46891,J00121:27:H3GGKBBXX:5:2120:19319:29976,J00121:27:H3GGKBBXX:5:2115:6563:26019,J00121:27:H3GGKBBXX:5:1208:24180:36605,J00121:27:H3GGKBBXX:5:2227:25631:35286,J00121:27:H3GGKBBXX:5:1124:16711:13500,J00121:27:H3GGKBBXX:5:1109:11535:4286,J00121:27:H3GGKBBXX:5:1111:18345:37607,J00121:27:H3GGKBBXX:5:1102:4117:19355,J00121:27:H3GGKBBXX:5:1226:16315:31769,J00121:27:H3GGKBBXX:5:1115:13575:37220,J00121:27:H3GGKBBXX:5:1101:3610:3178,J00121:27:H3GGKBBXX:5:2210:23226:20146,J00121:27:H3GGKBBXX:5:1122:27945:37923,J00121:27:H3GGKBBXX:5:1109:10003:6730,J00121:27:H3GGKBBXX:5:2211:6867:43357,J00121:27:H3GGKBBXX:5:2125:20750:37871,J00121:27:H3GGKBBXX:5:2226:19573:18353,J00121:27:H3GGKBBXX:5:2212:14448:16506,J00121:27:H3GGKBBXX:5:1207:7963:37097,J00121:27:H3GGKBBXX:5:1224:11251:42267,J00121:27:H3GGKBBXX:5:1102:3062:33316,J00121:27:H3GGKBBXX:5:1205:30391:29993,J00121:27:H3GGKBBXX:5:2117:9841:11231,J00121:27:H3GGKBBXX:5:2101:28605:30907,J00121:27:H3GGKBBXX:5:1205:16670:39383,J00121:27:H3GGKBBXX:5:2106:26159:28147,J00121:27:H3GGKBBXX:5:2224:29386:45660,J00121:27:H3GGKBBXX:5:2106:26281:28147,J00121:27:H3GGKBBXX:5:2219:18416:46311,J00121:27:H3GGKBBXX:5:2223:25459:21236,J00121:27:H3GGKBBXX:5:1122:26291:7873,J00121:27:H3GGKBBXX:5:1208:27570:2598,J00121:27:H3GGKBBXX:5:2111:15889:10141,J00121:27:H3GGKBBXX:5:2106:8978:3934,J00121:27:H3GGKBBXX:5:1214:15899:4954,J00121:27:H3GGKBBXX:5:1209:24241:32209,J00121:27:H3GGKBBXX:5:1128:27590:8330,J00121:27:H3GGKBBXX:5:1205:16681:39330,J00121:27:H3GGKBBXX:5:2205:30787:1842,J00121:27:H3GGKBBXX:5:2224:29417:45678;sequence=TACACTCAAATCAATTAAAATCTATGCTATTTTATATTCATTTTACTG;start=200002;subtype=IES;support_ref=2;support_variant=60;type=IES;
scaffold51_40_with_IES	MILORD	internal_eliminated_sequence	200847	200875	.	.	.	ID=MILORD.40.200847.200875;Name=MILORD.40.200847.200875;bounded_by_ta=TRUE;common_boundary=None;end=200875;ies_id=IESPGM.PTET51.1.40.191259;ies_left_dist=-845;ies_min_dist=826;ies_right_dist=-826;junction_seq=ttatgagcatcaaaaTAcaatttgacttcaat;read_names=J00121:27:H3GGKBBXX:5:1226:14610:1595,J00121:27:H3GGKBBXX:5:2214:19796:6677,J00121:27:H3GGKBBXX:5:2212:30959:32384,J00121:27:H3GGKBBXX:5:1108:23673:48702;sequence=TATAGGGGACATCCACGATTAAAGCATTA;start=200847;subtype=MAC;support_ref=285;support_variant=4;type=CRYPTIC;
scaffold51_40_with_IES	MILORD	internal_eliminated_sequence	202393	202764	.	.	.	ID=MILORD.40.202393.202764;Name=MILORD.40.202393.202764;bounded_by_ta=TRUE;common_boundary=None;end=202764;ies_id=IESPGM.PTET51.1.40.194132;ies_left_dist=530;ies_min_dist=184;ies_right_dist=184;junction_seq=ttacttaccatatgaTAagagattcaaacata;read_names=J00121:27:H3GGKBBXX:5:1106:21562:16418;sequence=TATACTAGAATAAATAAATAATATTAATGGCTAAATTAGTTGAATTAAAAATTGTTTGACTTTTAAAAAATAATTATCAAAACCATATTTATTTATTATTTAATACTCATTTTACTAAAAATACAGGCTCATCGCTAATTCTGAAACATCTTCCCATCATTCTGCTTTATTAGAATAAAATTTAAAGTAAATCTGAATTTATAACCTGCTCTTAAATTTATGATCCCCTTGAGTGGCAATTAATTTTATAAAAAAAATATATAGAAAATAATTCTTCCTTCTCTTTGAACATCTTAAAGAATTAAGAATTATCTCAAAAATTATAAATTAAATTTTAGAATAGCAAAATAAATCGATTAAAATTGTGATGGA;start=202393;subtype=MAC;support_ref=138;support_variant=1;type=CRYPTIC;
scaffold51_40_with_IES	MILORD	internal_eliminated_sequence	202923	202948	.	.	.	ID=MILORD.40.202923.202948;Name=MILORD.40.202923.202948;bounded_by_ta=TRUE;common_boundary=Both;end=202948;ies_id=IESPGM.PTET51.1.40.194132;ies_left_dist=0;ies_min_dist=0;ies_right_dist=0;junction_seq=gtcctctcgaaaaagTAcctattttaatcata;read_names=J00121:27:H3GGKBBXX:5:2202:3610:6449,J00121:27:H3GGKBBXX:5:1121:19969:38556,J00121:27:H3GGKBBXX:5:2117:9100:9280,J00121:27:H3GGKBBXX:5:2217:14072:6923,J00121:27:H3GGKBBXX:5:2101:29366:26318,J00121:27:H3GGKBBXX:5:2216:14042:14221,J00121:27:H3GGKBBXX:5:2220:11525:9227,J00121:27:H3GGKBBXX:5:2203:11901:5798,J00121:27:H3GGKBBXX:5:1104:12824:26810,J00121:27:H3GGKBBXX:5:2210:9678:9754,J00121:27:H3GGKBBXX:5:1216:30685:44148,J00121:27:H3GGKBBXX:5:2112:4107:34706,J00121:27:H3GGKBBXX:5:1203:10541:7873,J00121:27:H3GGKBBXX:5:1212:29762:48737,J00121:27:H3GGKBBXX:5:1122:13717:29729,J00121:27:H3GGKBBXX:5:2212:27935:33229,J00121:27:H3GGKBBXX:5:1121:19684:20199,J00121:27:H3GGKBBXX:5:2106:28300:9596,J00121:27:H3GGKBBXX:5:1128:5274:28498,J00121:27:H3GGKBBXX:5:2102:31619:31277,J00121:27:H3GGKBBXX:5:1220:28747:37343,J00121:27:H3GGKBBXX:5:1218:25672:1138,J00121:27:H3GGKBBXX:5:2126:27316:14361,J00121:27:H3GGKBBXX:5:2214:4848:17315,J00121:27:H3GGKBBXX:5:1112:11475:1613,J00121:27:H3GGKBBXX:5:1110:13129:25122,J00121:27:H3GGKBBXX:5:1222:20598:13799,J00121:27:H3GGKBBXX:5:1101:22841:41950,J00121:27:H3GGKBBXX:5:2209:6664:5587,J00121:27:H3GGKBBXX:5:2228:24596:8875,J00121:27:H3GGKBBXX:5:1128:13129:18933,J00121:27:H3GGKBBXX:5:1226:26159:28885,J00121:27:H3GGKBBXX:5:1205:15361:31031,J00121:27:H3GGKBBXX:5:1224:20851:16102,J00121:27:H3GGKBBXX:5:1221:29914:32894,J00121:27:H3GGKBBXX:5:1111:18233:47260,J00121:27:H3GGKBBXX:5:2107:5183:15891,J00121:27:H3GGKBBXX:5:1222:27529:24190,J00121:27:H3GGKBBXX:5:2205:23155:35145,J00121:27:H3GGKBBXX:5:1203:4503:1455,J00121:27:H3GGKBBXX:5:1128:24322:11706,J00121:27:H3GGKBBXX:5:1217:5000:24859,J00121:27:H3GGKBBXX:5:1220:24880:42530,J00121:27:H3GGKBBXX:5:1109:24312:41475,J00121:27:H3GGKBBXX:5:1111:7943:39418,J00121:27:H3GGKBBXX:5:1118:5781:6062;sequence=TATAATTATTTAATCTAATTTGATTA;start=202923;subtype=IES;support_ref=0;support_variant=46;type=IES;
scaffold51_40_with_IES	MILORD	internal_eliminated_sequence	203322	203405	.	.	.	ID=MILORD.40.203322.203405;Name=MILORD.40.203322.203405;bounded_by_ta=TRUE;common_boundary=Both;end=203405;ies_id=IESPGM.PTET51.1.40.194505;ies_left_dist=0;ies_min_dist=0;ies_right_dist=0;junction_seq=taccagtgttcgtagTAttaaacatgctgaag;read_names=J00121:27:H3GGKBBXX:5:1128:17584:35409,J00121:27:H3GGKBBXX:5:1111:17117:31224,J00121:27:H3GGKBBXX:5:2107:12459:41018,J00121:27:H3GGKBBXX:5:1105:30878:6958,J00121:27:H3GGKBBXX:5:1214:2930:6536,J00121:27:H3GGKBBXX:5:1114:11667:32226,J00121:27:H3GGKBBXX:5:2202:29335:12656,J00121:27:H3GGKBBXX:5:1220:14072:48386,J00121:27:H3GGKBBXX:5:1221:18913:2369,J00121:27:H3GGKBBXX:5:1223:22901:26336,J00121:27:H3GGKBBXX:5:1113:23602:38170,J00121:27:H3GGKBBXX:5:1227:28463:9948,J00121:27:H3GGKBBXX:5:2228:20506:16137,J00121:27:H3GGKBBXX:5:1227:26524:28920,J00121:27:H3GGKBBXX:5:2211:10470:35462,J00121:27:H3GGKBBXX:5:2219:2138:16102,J00121:27:H3GGKBBXX:5:2110:17766:33721,J00121:27:H3GGKBBXX:5:2202:4970:21219,J00121:27:H3GGKBBXX:5:1117:23307:48034,J00121:27:H3GGKBBXX:5:2110:17929:33791,J00121:27:H3GGKBBXX:5:2211:1692:32982,J00121:27:H3GGKBBXX:5:1210:3447:16647,J00121:27:H3GGKBBXX:5:2117:25692:15170,J00121:27:H3GGKBBXX:5:1224:5061:41985,J00121:27:H3GGKBBXX:5:1221:31101:19513,J00121:27:H3GGKBBXX:5:2207:11749:25791,J00121:27:H3GGKBBXX:5:2214:20811:40403,J00121:27:H3GGKBBXX:5:1225:15534:6431,J00121:27:H3GGKBBXX:5:1126:19339:10598,J00121:27:H3GGKBBXX:5:2115:26717:26301,J00121:27:H3GGKBBXX:5:1216:19035:26002,J00121:27:H3GGKBBXX:5:2119:5741:43445,J00121:27:H3GGKBBXX:5:2226:29559:27074,J00121:27:H3GGKBBXX:5:1225:30959:29571,J00121:27:H3GGKBBXX:5:1122:13281:8822,J00121:27:H3GGKBBXX:5:2213:28919:19636,J00121:27:H3GGKBBXX:5:2223:27651:4708,J00121:27:H3GGKBBXX:5:1119:8988:19074,J00121:27:H3GGKBBXX:5:1101:20588:10018,J00121:27:H3GGKBBXX:5:1205:14357:44658,J00121:27:H3GGKBBXX:5:1218:26606:27865,J00121:27:H3GGKBBXX:5:2208:21491:17808,J00121:27:H3GGKBBXX:5:1125:17401:5939,J00121:27:H3GGKBBXX:5:2107:23186:14695,J00121:27:H3GGKBBXX:5:1101:9201:13675,J00121:27:H3GGKBBXX:5:1117:31121:25246,J00121:27:H3GGKBBXX:5:2219:28950:12726,J00121:27:H3GGKBBXX:5:1217:19705:1666,J00121:27:H3GGKBBXX:5:1115:12418:42847,J00121:27:H3GGKBBXX:5:1101:6948:20603,J00121:27:H3GGKBBXX:5:2119:14894:29026,J00121:27:H3GGKBBXX:5:1124:14671:39189,J00121:27:H3GGKBBXX:5:1211:26666:43058,J00121:27:H3GGKBBXX:5:1215:4462:38486,J00121:27:H3GGKBBXX:5:1111:15037:41862,J00121:27:H3GGKBBXX:5:1201:9922:11935,J00121:27:H3GGKBBXX:5:1212:26260:5464,J00121:27:H3GGKBBXX:5:2208:16812:32736,J00121:27:H3GGKBBXX:5:2224:9130:32683,J00121:27:H3GGKBBXX:5:1102:3102:29694,J00121:27:H3GGKBBXX:5:2208:4909:31593,J00121:27:H3GGKBBXX:5:1126:21471:30433,J00121:27:H3GGKBBXX:5:2106:10155:31962,J00121:27:H3GGKBBXX:5:2206:23165:8084,J00121:27:H3GGKBBXX:5:2208:10399:24964,J00121:27:H3GGKBBXX:5:2101:10379:44447,J00121:27:H3GGKBBXX:5:1221:27783:34512,J00121:27:H3GGKBBXX:5:2209:22841:36429,J00121:27:H3GGKBBXX:5:1106:9384:17263,J00121:27:H3GGKBBXX:5:2220:16863:15557,J00121:27:H3GGKBBXX:5:1213:15686:19355,J00121:27:H3GGKBBXX:5:1116:29488:12357,J00121:27:H3GGKBBXX:5:1208:5274:25404,J00121:27:H3GGKBBXX:5:2209:25225:1279,J00121:27:H3GGKBBXX:5:1214:8217:34793,J00121:27:H3GGKBBXX:5:1216:15341:11091,J00121:27:H3GGKBBXX:5:2128:13342:39031;sequence=TACAGTAGAATGAGTGTGATTTGATCGTTAATTTTTATTAGAGATTAATATTTAAATTTAGTATTTGATCATATATTGCTAGTG;start=203322;subtype=IES;support_ref=0;support_variant=77;type=IES;
scaffold51_40_with_IES	MILORD	internal_eliminated_sequence	204957	204994	.	.	.	ID=MILORD.40.204957.204994;Name=MILORD.40.204957.204994;bounded_by_ta=TRUE;common_boundary=Both;end=204994;ies_id=IESPGM.PTET51.1.40.196056;ies_left_dist=0;ies_min_dist=0;ies_right_dist=0;junction_seq=ttcaattcttgaaggTAcattattctcttaac;read_names=J00121:27:H3GGKBBXX:5:1121:13119:42372,J00121:27:H3GGKBBXX:5:2115:26332:36323,J00121:27:H3GGKBBXX:5:1207:11749:44253,J00121:27:H3GGKBBXX:5:2113:17239:28094,J00121:27:H3GGKBBXX:5:1103:25459:9596,J00121:27:H3GGKBBXX:5:1117:26342:36657,J00121:27:H3GGKBBXX:5:1206:3792:32683,J00121:27:H3GGKBBXX:5:1222:19867:9438,J00121:27:H3GGKBBXX:5:1221:30726:13025,J00121:27:H3GGKBBXX:5:2218:22445:22801,J00121:27:H3GGKBBXX:5:1126:9800:25122,J00121:27:H3GGKBBXX:5:2217:30888:19742,J00121:27:H3GGKBBXX:5:1113:15260:37537,J00121:27:H3GGKBBXX:5:1111:13484:16805,J00121:27:H3GGKBBXX:5:1221:21562:3407,J00121:27:H3GGKBBXX:5:2201:31538:46610,J00121:27:H3GGKBBXX:5:2211:6563:18318,J00121:27:H3GGKBBXX:5:2212:8745:16753,J00121:27:H3GGKBBXX:5:1222:26656:4532,J00121:27:H3GGKBBXX:5:1222:26656:4567,J00121:27:H3GGKBBXX:5:1210:6603:36569,J00121:27:H3GGKBBXX:5:2125:16122:38187,J00121:27:H3GGKBBXX:5:1108:15767:31910,J00121:27:H3GGKBBXX:5:1224:9709:46065,J00121:27:H3GGKBBXX:5:1216:26443:34442,J00121:27:H3GGKBBXX:5:2113:14681:1367,J00121:27:H3GGKBBXX:5:2128:14722:32525,J00121:27:H3GGKBBXX:5:1127:4320:15592,J00121:27:H3GGKBBXX:5:2105:19441:16225,J00121:27:H3GGKBBXX:5:1117:27915:19162,J00121:27:H3GGKBBXX:5:2110:9638:17139,J00121:27:H3GGKBBXX:5:2125:27245:26652,J00121:27:H3GGKBBXX:5:1218:6553:20586,J00121:27:H3GGKBBXX:5:1226:12581:42319,J00121:27:H3GGKBBXX:5:2212:22455:17227,J00121:27:H3GGKBBXX:5:2216:10003:6097,J00121:27:H3GGKBBXX:5:2206:30716:42337,J00121:27:H3GGKBBXX:5:2212:11140:29694,J00121:27:H3GGKBBXX:5:2222:27894:32842,J00121:27:H3GGKBBXX:5:2104:4127:7416,J00121:27:H3GGKBBXX:5:2201:31456:46645,J00121:27:H3GGKBBXX:5:1227:10713:46047,J00121:27:H3GGKBBXX:5:1105:15605:17526,J00121:27:H3GGKBBXX:5:2218:13991:7767,J00121:27:H3GGKBBXX:5:1224:3386:27795,J00121:27:H3GGKBBXX:5:1209:18243:16049,J00121:27:H3GGKBBXX:5:1127:5589:2844,J00121:27:H3GGKBBXX:5:2227:14823:33686,J00121:27:H3GGKBBXX:5:1216:17056:1859,J00121:27:H3GGKBBXX:5:1104:15899:19513,J00121:27:H3GGKBBXX:5:1101:25652:16717,J00121:27:H3GGKBBXX:5:2201:14986:27848,J00121:27:H3GGKBBXX:5:1111:17036:34670,J00121:27:H3GGKBBXX:5:2113:25804:25351,J00121:27:H3GGKBBXX:5:1113:3965:48350,J00121:27:H3GGKBBXX:5:2107:7040:48298,J00121:27:H3GGKBBXX:5:1114:27925:4901,J00121:27:H3GGKBBXX:5:1218:21907:25281,J00121:27:H3GGKBBXX:5:2111:26098:12146,J00121:27:H3GGKBBXX:5:1204:28524:5974,J00121:27:H3GGKBBXX:5:1226:15341:43831,J00121:27:H3GGKBBXX:5:2210:14549:17913,J00121:27:H3GGKBBXX:5:2114:29285:5218,J00121:27:H3GGKBBXX:5:2209:17563:37097,J00121:27:H3GGKBBXX:5:1123:22729:3741,J00121:27:H3GGKBBXX:5:2109:11211:26582,J00121:27:H3GGKBBXX:5:2109:16122:29817;sequence=TATAGTAAATAAAATAACAAATACTAATTATTATATTG;start=204957;subtype=IES;support_ref=0;support_variant=67;type=IES;
scaffold51_40_with_IES	MILORD	internal_eliminated_sequence	205510	205552	.	.	.	ID=MILORD.40.205510.205552;Name=MILORD.40.205510.205552;bounded_by_ta=TRUE;common_boundary=Both;end=205552;ies_id=IESPGM.PTET51.1.40.196571;ies_left_dist=0;ies_min_dist=0;ies_right_dist=0;junction_seq=aataaagaatccaaaTAtgactttaaaaattt;read_names=J00121:27:H3GGKBBXX:5:2104:10186:43796,J00121:27:H3GGKBBXX:5:1201:6624:33651,J00121:27:H3GGKBBXX:5:1225:15554:4462,J00121:27:H3GGKBBXX:5:1115:21765:28200,J00121:27:H3GGKBBXX:5:1220:11789:31769,J00121:27:H3GGKBBXX:5:1109:16204:44271,J00121:27:H3GGKBBXX:5:2115:24545:40297,J00121:27:H3GGKBBXX:5:1111:15757:41211,J00121:27:H3GGKBBXX:5:1226:10703:42231,J00121:27:H3GGKBBXX:5:1213:18254:20392,J00121:27:H3GGKBBXX:5:1107:10480:5692,J00121:27:H3GGKBBXX:5:1217:4503:18581,J00121:27:H3GGKBBXX:5:2108:17969:12726,J00121:27:H3GGKBBXX:5:1110:29620:9350,J00121:27:H3GGKBBXX:5:1112:5720:20164,J00121:27:H3GGKBBXX:5:2219:14164:19074,J00121:27:H3GGKBBXX:5:1215:15524:30257,J00121:27:H3GGKBBXX:5:1219:20801:45660,J00121:27:H3GGKBBXX:5:2202:12916:46100,J00121:27:H3GGKBBXX:5:1111:7009:35339,J00121:27:H3GGKBBXX:5:1104:28250:14150,J00121:27:H3GGKBBXX:5:2119:7831:7820,J00121:27:H3GGKBBXX:5:1225:15250:8189,J00121:27:H3GGKBBXX:5:2228:11180:47243,J00121:27:H3GGKBBXX:5:2115:24413:40139,J00121:27:H3GGKBBXX:5:1218:22394:6888,J00121:27:H3GGKBBXX:5:1113:26494:44482,J00121:27:H3GGKBBXX:5:1109:15848:11055,J00121:27:H3GGKBBXX:5:1125:22546:21852,J00121:27:H3GGKBBXX:5:2123:8572:1437,J00121:27:H3GGKBBXX:5:1211:23997:32384,J00121:27:H3GGKBBXX:5:1122:23581:29940;sequence=TACAGTCAAATATATAAAATCTTTTCTAATTCAAAATCGACTA;start=205510;subtype=IES;support_ref=0;support_variant=32;type=IES;
scaffold51_40_with_IES	MILORD	internal_eliminated_sequence	206245	206292	.	.	.	ID=MILORD.40.206245.206292;Name=MILORD.40.206245.206292;bounded_by_ta=TRUE;common_boundary=Both;end=206292;ies_id=IESPGM.PTET51.1.40.197263;ies_left_dist=0;ies_min_dist=0;ies_right_dist=0;junction_seq=taaatctattcaaagTAcaaggttctagaggt;read_names=J00121:27:H3GGKBBXX:5:2115:30381:26107,J00121:27:H3GGKBBXX:5:1225:18010:7978,J00121:27:H3GGKBBXX:5:1112:8714:18951,J00121:27:H3GGKBBXX:5:2227:30350:5763,J00121:27:H3GGKBBXX:5:2111:26869:17069,J00121:27:H3GGKBBXX:5:1112:9364:19091,J00121:27:H3GGKBBXX:5:1109:7395:17825,J00121:27:H3GGKBBXX:5:1208:15676:27074,J00121:27:H3GGKBBXX:5:1117:13291:12216,J00121:27:H3GGKBBXX:5:1121:18700:19091,J00121:27:H3GGKBBXX:5:1206:14286:28287,J00121:27:H3GGKBBXX:5:2224:26068:32349,J00121:27:H3GGKBBXX:5:2117:23510:17579,J00121:27:H3GGKBBXX:5:2114:31862:10458,J00121:27:H3GGKBBXX:5:2226:15219:33774,J00121:27:H3GGKBBXX:5:1207:19522:27760,J00121:27:H3GGKBBXX:5:2119:10663:23522,J00121:27:H3GGKBBXX:5:2123:19887:7328,J00121:27:H3GGKBBXX:5:1203:27042:42618,J00121:27:H3GGKBBXX:5:2121:5893:48069,J00121:27:H3GGKBBXX:5:1107:10632:16542,J00121:27:H3GGKBBXX:5:2217:22983:18634,J00121:27:H3GGKBBXX:5:1112:28513:30292,J00121:27:H3GGKBBXX:5:2111:17604:43111,J00121:27:H3GGKBBXX:5:1215:7659:7064,J00121:27:H3GGKBBXX:5:1112:6593:13588,J00121:27:H3GGKBBXX:5:2216:23612:6923,J00121:27:H3GGKBBXX:5:1120:3102:10950,J00121:27:H3GGKBBXX:5:1119:7578:30310,J00121:27:H3GGKBBXX:5:1214:12256:12954,J00121:27:H3GGKBBXX:5:1105:1610:11847,J00121:27:H3GGKBBXX:5:2219:14448:22274,J00121:27:H3GGKBBXX:5:2209:13088:22696,J00121:27:H3GGKBBXX:5:1222:8663:19320,J00121:27:H3GGKBBXX:5:1220:5792:31540,J00121:27:H3GGKBBXX:5:1219:27143:27250,J00121:27:H3GGKBBXX:5:1118:25834:29167,J00121:27:H3GGKBBXX:5:1121:15869:1033,J00121:27:H3GGKBBXX:5:2210:12195:2439,J00121:27:H3GGKBBXX:5:1104:14103:42284,J00121:27:H3GGKBBXX:5:2203:5731:27391,J00121:27:H3GGKBBXX:5:1114:26037:21852,J00121:27:H3GGKBBXX:5:1212:29782:4040,J00121:27:H3GGKBBXX:5:1106:21958:19531,J00121:27:H3GGKBBXX:5:2104:12926:7820,J00121:27:H3GGKBBXX:5:2218:14590:20973,J00121:27:H3GGKBBXX:5:1112:20395:40631,J00121:27:H3GGKBBXX:5:1207:13047:46926,J00121:27:H3GGKBBXX:5:1224:6502:32982,J00121:27:H3GGKBBXX:5:2106:19177:28534,J00121:27:H3GGKBBXX:5:2228:5822:24771,J00121:27:H3GGKBBXX:5:1107:8460:13271,J00121:27:H3GGKBBXX:5:1114:25915:21922,J00121:27:H3GGKBBXX:5:1220:23378:8699,J00121:27:H3GGKBBXX:5:1208:12002:3055,J00121:27:H3GGKBBXX:5:2211:2818:10211,J00121:27:H3GGKBBXX:5:2108:6816:21500;sequence=TATTATGTAATTATAATTATAATTAATAAATTTATTGGACATCTACAA;start=206245;subtype=IES;support_ref=6;support_variant=57;type=IES;
scaffold51_40_with_IES	MILORD	internal_eliminated_sequence	206735	206952	.	.	.	ID=MILORD.40.206735.206952;Name=MILORD.40.206735.206952;bounded_by_ta=TRUE;common_boundary=Both;end=206952;ies_id=IESPGM.PTET51.1.40.197705;ies_left_dist=0;ies_min_dist=0;ies_right_dist=0;junction_seq=tattatttaacataaTAatctaggaaaaatcc;read_names=J00121:27:H3GGKBBXX:5:2219:27428:2844,J00121:27:H3GGKBBXX:5:1105:20567:25351,J00121:27:H3GGKBBXX:5:2205:27255:44183,J00121:27:H3GGKBBXX:5:1108:6634:14783,J00121:27:H3GGKBBXX:5:1219:22211:46522,J00121:27:H3GGKBBXX:5:2225:27245:46205,J00121:27:H3GGKBBXX:5:1207:3589:18863,J00121:27:H3GGKBBXX:5:2109:21460:46803,J00121:27:H3GGKBBXX:5:2121:10855:47594,J00121:27:H3GGKBBXX:5:2104:11566:18757,J00121:27:H3GGKBBXX:5:1113:17929:14097,J00121:27:H3GGKBBXX:5:2206:23845:3811,J00121:27:H3GGKBBXX:5:2106:17015:8260,J00121:27:H3GGKBBXX:5:1219:12682:3143,J00121:27:H3GGKBBXX:5:1104:23084:14836,J00121:27:H3GGKBBXX:5:2102:14489:34090,J00121:27:H3GGKBBXX:5:1119:10754:24911,J00121:27:H3GGKBBXX:5:2119:9668:28235,J00121:27:H3GGKBBXX:5:1111:16802:7539,J00121:27:H3GGKBBXX:5:2215:5518:26635,J00121:27:H3GGKBBXX:5:1108:17513:15487,J00121:27:H3GGKBBXX:5:1120:20161:18001,J00121:27:H3GGKBBXX:5:2106:4462:17843,J00121:27:H3GGKBBXX:5:2209:9739:12005,J00121:27:H3GGKBBXX:5:2225:15747:8840,J00121:27:H3GGKBBXX:5:1102:11170:9842,J00121:27:H3GGKBBXX:5:1115:27620:22133,J00121:27:H3GGKBBXX:5:1109:5375:7644,J00121:27:H3GGKBBXX:5:2220:27590:10581,J00121:27:H3GGKBBXX:5:2111:11495:5024,J00121:27:H3GGKBBXX:5:2104:11769:19953,J00121:27:H3GGKBBXX:5:1212:24545:20041,J00121:27:H3GGKBBXX:5:2201:7892:35848,J00121:27:H3GGKBBXX:5:1226:20496:28604,J00121:27:H3GGKBBXX:5:1105:13017:15469,J00121:27:H3GGKBBXX:5:2206:16955:46979,J00121:27:H3GGKBBXX:5:1209:2808:32771,J00121:27:H3GGKBBXX:5:2111:27519:18968,J00121:27:H3GGKBBXX:5:1126:11099:2228,J00121:27:H3GGKBBXX:5:1108:17777:16471,J00121:27:H3GGKBBXX:5:1227:8866:44183,J00121:27:H3GGKBBXX:5:2122:20415:27514,J00121:27:H3GGKBBXX:5:1114:12591:34424;sequence=TATAGCTCTTTATAAAAATATTTATAAGTAGAGATAAAATCAAAAAATAGATATATTTATATGGTTATGATATTAAAATTTAAATAAATTGGGAAATAATAATTATATTTAATCTTTAATTTTCAAACAAATGACCAAATATTTTGTCGAAAAAAAATTATTATAATTTTCAATTAAAATATATCCATCCCTTCTTAAAATCTTTTGGGAAAACCCTA;start=206735;subtype=IES;support_ref=2;support_variant=43;type=IES;
scaffold51_40_with_IES	MILORD	internal_eliminated_sequence	206735	206950	.	.	.	ID=MILORD.40.206735.206950;Name=MILORD.40.206735.206950;bounded_by_ta=TRUE;common_boundary=LEFT;end=206950;ies_id=IESPGM.PTET51.1.40.197705;ies_left_dist=0;ies_min_dist=0;ies_right_dist=2;junction_seq=tattatttaacataaTAtaatctaggaaaaat;read_names=J00121:27:H3GGKBBXX:5:2205:13819:26881,J00121:27:H3GGKBBXX:5:1225:22587:4901,J00121:27:H3GGKBBXX:5:2225:6279:14519,J00121:27:H3GGKBBXX:5:2225:13798:7468;sequence=TATAGCTCTTTATAAAAATATTTATAAGTAGAGATAAAATCAAAAAATAGATATATTTATATGGTTATGATATTAAAATTTAAATAAATTGGGAAATAATAATTATATTTAATCTTTAATTTTCAAACAAATGACCAAATATTTTGTCGAAAAAAAATTATTATAATTTTCAATTAAAATATATCCATCCCTTCTTAAAATCTTTTGGGAAAACCC;start=206735;subtype=PARTIAL_INTERNAL;support_ref=2;support_variant=4;type=ALTERNATIVE;
scaffold51_40_with_IES	MILORD	internal_eliminated_sequence	207563	207588	.	.	.	ID=MILORD.40.207563.207588;Name=MILORD.40.207563.207588;bounded_by_ta=TRUE;common_boundary=Both;end=207588;ies_id=IESPGM.PTET51.1.40.198315;ies_left_dist=0;ies_min_dist=0;ies_right_dist=0;junction_seq=ctggaaggaataaccTAatcaatgcctaaagt;read_names=J00121:27:H3GGKBBXX:5:1226:30624:3424,J00121:27:H3GGKBBXX:5:1218:27904:47665,J00121:27:H3GGKBBXX:5:2218:30462:4338,J00121:27:H3GGKBBXX:5:2212:23003:35092,J00121:27:H3GGKBBXX:5:1114:13991:12515,J00121:27:H3GGKBBXX:5:1204:17401:10897,J00121:27:H3GGKBBXX:5:2201:19329:35057,J00121:27:H3GGKBBXX:5:2110:4026:27778,J00121:27:H3GGKBBXX:5:2225:6624:34635,J00121:27:H3GGKBBXX:5:2218:14113:40719,J00121:27:H3GGKBBXX:5:1121:17401:5270,J00121:27:H3GGKBBXX:5:1209:24383:6994,J00121:27:H3GGKBBXX:5:1210:26616:5798,J00121:27:H3GGKBBXX:5:2101:15676:27918,J00121:27:H3GGKBBXX:5:1119:16944:12392,J00121:27:H3GGKBBXX:5:1123:11962:41880,J00121:27:H3GGKBBXX:5:1223:11789:2826,J00121:27:H3GGKBBXX:5:1114:16143:15926,J00121:27:H3GGKBBXX:5:1207:15686:11196,J00121:27:H3GGKBBXX:5:2227:12621:39576,J00121:27:H3GGKBBXX:5:2104:18233:22643,J00121:27:H3GGKBBXX:5:1216:25520:38293,J00121:27:H3GGKBBXX:5:2220:27245:42231,J00121:27:H3GGKBBXX:5:1223:22465:48087,J00121:27:H3GGKBBXX:5:1211:6664:7064,J00121:27:H3GGKBBXX:5:1222:4422:40913,J00121:27:H3GGKBBXX:5:1220:23855:42478,J00121:27:H3GGKBBXX:5:1109:22648:35004,J00121:27:H3GGKBBXX:5:1104:27651:30943,J00121:27:H3GGKBBXX:5:1114:27823:29659,J00121:27:H3GGKBBXX:5:1122:4340:10458,J00121:27:H3GGKBBXX:5:1111:22120:5780,J00121:27:H3GGKBBXX:5:1220:11221:26705,J00121:27:H3GGKBBXX:5:2210:18619:20217,J00121:27:H3GGKBBXX:5:2211:27803:6062,J00121:27:H3GGKBBXX:5:2223:3102:44992,J00121:27:H3GGKBBXX:5:1103:15696:8787,J00121:27:H3GGKBBXX:5:2119:21643:7627,J00121:27:H3GGKBBXX:5:2122:28067:42143,J00121:27:H3GGKBBXX:5:1123:3853:16612,J00121:27:H3GGKBBXX:5:2228:14925:15469,J00121:27:H3GGKBBXX:5:2202:31111:39611,J00121:27:H3GGKBBXX:5:2220:23348:18915;sequence=TATAGTAAAATTGGTTATTCTAACTA;start=207563;subtype=IES;support_ref=0;support_variant=43;type=IES;
scaffold51_40_with_IES	MILORD	internal_eliminated_sequence	208206	208234	.	.	.	ID=MILORD.40.208206.208234;Name=MILORD.40.208206.208234;bounded_by_ta=TRUE;common_boundary=None;end=208234;ies_id=IESPGM.PTET51.1.40.198930;ies_left_dist=-2;ies_min_dist=2;ies_right_dist=-2;junction_seq=acttcttcttaaataTAcaattgcataattat;read_names=J00121:27:H3GGKBBXX:5:2101:12966:21500,J00121:27:H3GGKBBXX:5:1219:18020:19707,J00121:27:H3GGKBBXX:5:1108:21836:16823,J00121:27:H3GGKBBXX:5:1223:20953:17685,J00121:27:H3GGKBBXX:5:1108:26636:15961,J00121:27:H3GGKBBXX:5:2207:22455:6958,J00121:27:H3GGKBBXX:5:2227:11353:8154,J00121:27:H3GGKBBXX:5:1109:4066:8611,J00121:27:H3GGKBBXX:5:1224:10571:10352,J00121:27:H3GGKBBXX:5:2114:28016:2598,J00121:27:H3GGKBBXX:5:2228:26788:41229,J00121:27:H3GGKBBXX:5:1104:11708:21465,J00121:27:H3GGKBBXX:5:1109:30228:18775,J00121:27:H3GGKBBXX:5:2212:18456:42548,J00121:27:H3GGKBBXX:5:2124:32289:3389,J00121:27:H3GGKBBXX:5:2115:14468:13763,J00121:27:H3GGKBBXX:5:2128:29630:27443,J00121:27:H3GGKBBXX:5:2210:4229:19162,J00121:27:H3GGKBBXX:5:1223:17411:46504,J00121:27:H3GGKBBXX:5:1113:27245:39348,J00121:27:H3GGKBBXX:5:1126:24180:5974,J00121:27:H3GGKBBXX:5:1205:16498:32965,J00121:27:H3GGKBBXX:5:1217:24048:13166,J00121:27:H3GGKBBXX:5:1217:16904:28534,J00121:27:H3GGKBBXX:5:1121:20009:20304,J00121:27:H3GGKBBXX:5:1211:30736:33862,J00121:27:H3GGKBBXX:5:2226:19776:23417,J00121:27:H3GGKBBXX:5:2113:14935:28709,J00121:27:H3GGKBBXX:5:2208:23246:6396,J00121:27:H3GGKBBXX:5:2204:26301:28745,J00121:27:H3GGKBBXX:5:1223:17391:46786,J00121:27:H3GGKBBXX:5:2121:26524:1103,J00121:27:H3GGKBBXX:5:1204:30726:8066,J00121:27:H3GGKBBXX:5:2227:14864:23522,J00121:27:H3GGKBBXX:5:1111:20872:31751,J00121:27:H3GGKBBXX:5:2212:7354:30239,J00121:27:H3GGKBBXX:5:1125:17117:6783,J00121:27:H3GGKBBXX:5:2116:8704:2826,J00121:27:H3GGKBBXX:5:1215:9912:45185,J00121:27:H3GGKBBXX:5:2204:26342:28709,J00121:27:H3GGKBBXX:5:2228:3650:45977,J00121:27:H3GGKBBXX:5:2224:25753:26248;sequence=TATGGTAAATAAAAAGATGAGTTCTATTA;start=208206;subtype=OVERLAPPING;support_ref=3;support_variant=42;type=ALTERNATIVE;
scaffold51_40_with_IES	MILORD	internal_eliminated_sequence	208834	208960	.	.	.	ID=MILORD.40.208834.208960;Name=MILORD.40.208834.208960;bounded_by_ta=TRUE;common_boundary=Both;end=208960;ies_id=IESPGM.PTET51.1.40.199531;ies_left_dist=0;ies_min_dist=0;ies_right_dist=0;junction_seq=taaaacgatctaatgTAcatggttgtaaagga;read_names=J00121:27:H3GGKBBXX:5:1211:14123:47700,J00121:27:H3GGKBBXX:5:1228:13636:48016,J00121:27:H3GGKBBXX:5:1124:32461:1261,J00121:27:H3GGKBBXX:5:1102:21044:38873,J00121:27:H3GGKBBXX:5:2120:31954:23874,J00121:27:H3GGKBBXX:5:2128:7953:39330,J00121:27:H3GGKBBXX:5:2124:19634:43708,J00121:27:H3GGKBBXX:5:1126:26484:4971,J00121:27:H3GGKBBXX:5:2203:17878:42425,J00121:27:H3GGKBBXX:5:2202:29203:31136,J00121:27:H3GGKBBXX:5:2119:29751:24384,J00121:27:H3GGKBBXX:5:1215:4300:48755,J00121:27:H3GGKBBXX:5:1215:23673:9631,J00121:27:H3GGKBBXX:5:2201:4513:43040,J00121:27:H3GGKBBXX:5:1117:11769:12673,J00121:27:H3GGKBBXX:5:2207:19492:27285,J00121:27:H3GGKBBXX:5:2110:25652:6519,J00121:27:H3GGKBBXX:5:1212:18254:47014,J00121:27:H3GGKBBXX:5:1223:19086:1086,J00121:27:H3GGKBBXX:5:2211:2473:39471,J00121:27:H3GGKBBXX:5:1215:23368:10194,J00121:27:H3GGKBBXX:5:1220:6674:46364,J00121:27:H3GGKBBXX:5:1121:16853:16805;sequence=TATTGTTGATAGCATAAAATAAATGTTGTAAAAGTAAAATTTGAATTAAATATAGTTTATTGGAAATTTAATAGATTAATAAAATAATGAGATTTCTAAAAACGATAAAAAACAATAAAGTTAATAG;start=208834;subtype=IES;support_ref=2;support_variant=23;type=IES;
scaffold51_40_with_IES	MILORD	internal_eliminated_sequence	209109	209163	.	.	.	ID=MILORD.40.209109.209163;Name=MILORD.40.209109.209163;bounded_by_ta=TRUE;common_boundary=Both;end=209163;ies_id=IESPGM.PTET51.1.40.199624;ies_left_dist=0;ies_min_dist=0;ies_right_dist=0;junction_seq=ttattaaaatctgatTAcctttgttctaacga;read_names=J00121:27:H3GGKBBXX:5:1217:5183:18599,J00121:27:H3GGKBBXX:5:2111:32593:11829,J00121:27:H3GGKBBXX:5:1221:22597:21307;sequence=TACACCCCAAATAAGTATACGTAATTCTTATTATTTATAATAAAAATAATAAGTG;start=209109;subtype=IES;support_ref=0;support_variant=3;type=IES;
scaffold51_40_with_IES	MILORD	internal_eliminated_sequence	214134	214373	.	.	.	ID=MILORD.40.214134.214373;Name=MILORD.40.214134.214373;bounded_by_ta=TRUE;common_boundary=None;end=214373;ies_id=IESPGM.PTET51.1.40.205682;ies_left_dist=1088;ies_min_dist=1025;ies_right_dist=1025;junction_seq=ttatctctattgtgaTAgtttagattatcaaa;read_names=J00121:27:H3GGKBBXX:5:2212:13900:8066;sequence=TACAGATAGTAACTTTAGACATTTAAATAACGATTTCCATTATTAAATTATTTTTAGAATATAATAAATGTAAGTTTTTATTGAACCTAAATTGCTATTGTGTCGGATTTAAATTATAATACTTGAATCTAAGATAATAATAATAATATAATGCCATCTCATAGTTTTCAATAAGTAATATTATAGTAGAAATAATAAAACCTAATTCTGCTTTATAAAAATTAAATTTTGTTGATTCTG;start=214134;subtype=MAC;support_ref=137;support_variant=1;type=CRYPTIC;
scaffold51_40_with_IES	MILORD	internal_eliminated_sequence	215220	215398	.	.	.	ID=MILORD.40.215220.215398;Name=MILORD.40.215220.215398;bounded_by_ta=TRUE;common_boundary=RIGHT;end=215398;ies_id=IESPGM.PTET51.1.40.205682;ies_left_dist=2;ies_min_dist=0;ies_right_dist=0;junction_seq=tgatattttacctatTAcgtaatctacaaaaa;read_names=J00121:27:H3GGKBBXX:5:1214:5842:5288,J00121:27:H3GGKBBXX:5:1227:21328:5745,J00121:27:H3GGKBBXX:5:1227:21339:5763;sequence=TATAGAAAGATACGCAACTTATTCGATTAATTTTTAAGAAATTTGCAGTGGAAATCAGCTATATATTAGTCCTTTTTAAAAAATTTAATTTTCTATTTATTTTAAAAATATAAATTTAATTATAATTAATGTGATAAGTGAACATTCTGCTAAAATTGAATAAAATTTAATCTCAGCAA;start=215220;subtype=PARTIAL_EXTERNAL;support_ref=4;support_variant=3;type=ALTERNATIVE;
scaffold51_40_with_IES	MILORD	internal_eliminated_sequence	215222	215398	.	.	.	ID=MILORD.40.215222.215398;Name=MILORD.40.215222.215398;bounded_by_ta=TRUE;common_boundary=Both;end=215398;ies_id=IESPGM.PTET51.1.40.205682;ies_left_dist=0;ies_min_dist=0;ies_right_dist=0;junction_seq=atattttacctattaTAcgtaatctacaaaaa;read_names=J00121:27:H3GGKBBXX:5:2211:21653:35602,J00121:27:H3GGKBBXX:5:1209:27417:48579,J00121:27:H3GGKBBXX:5:1111:21521:6396,J00121:27:H3GGKBBXX:5:1101:12926:48227,J00121:27:H3GGKBBXX:5:1120:3671:9086,J00121:27:H3GGKBBXX:5:1114:15696:27426,J00121:27:H3GGKBBXX:5:2202:9668:3582,J00121:27:H3GGKBBXX:5:1207:27316:21571,J00121:27:H3GGKBBXX:5:1122:5680:43620,J00121:27:H3GGKBBXX:5:1109:3173:21553,J00121:27:H3GGKBBXX:5:1101:12845:48263,J00121:27:H3GGKBBXX:5:2111:14732:41862,J00121:27:H3GGKBBXX:5:1218:2991:26441,J00121:27:H3GGKBBXX:5:2117:24789:46170,J00121:27:H3GGKBBXX:5:1104:6319:6361,J00121:27:H3GGKBBXX:5:1202:15798:8576,J00121:27:H3GGKBBXX:5:1227:19725:48825;sequence=TAGAAAGATACGCAACTTATTCGATTAATTTTTAAGAAATTTGCAGTGGAAATCAGCTATATATTAGTCCTTTTTAAAAAATTTAATTTTCTATTTATTTTAAAAATATAAATTTAATTATAATTAATGTGATAAGTGAACATTCTGCTAAAATTGAATAAAATTTAATCTCAGCAA;start=215222;subtype=IES;support_ref=2;support_variant=17;type=IES;
scaffold51_40_with_IES	MILORD	internal_eliminated_sequence	216322	216476	.	.	.	ID=MILORD.40.216322.216476;Name=MILORD.40.216322.216476;bounded_by_ta=TRUE;common_boundary=LEFT;end=216476;ies_id=IESPGM.PTET51.1.40.206605;ies_left_dist=0;ies_min_dist=0;ies_right_dist=9;junction_seq=tgattagtcatgtaaTAtttagtgtatttatt;read_names=J00121:27:H3GGKBBXX:5:1123:29569:45379;sequence=TAAAATCAGATGTAATAATTTTAAAGAAATTTCCTTGAAAAATTAAATTTCTCATCTATTTTATTAACTAATACATAGATTTAATTTGATTTTACAAAACTTCAAAATAAGTAATCTACAAGAAGTTTAAAAAGAAAATTAGTAATCGATACGCT;start=216322;subtype=PARTIAL_INTERNAL;support_ref=3;support_variant=1;type=ALTERNATIVE;
scaffold51_40_with_IES	MILORD	internal_eliminated_sequence	216322	216485	.	.	.	ID=MILORD.40.216322.216485;Name=MILORD.40.216322.216485;bounded_by_ta=TRUE;common_boundary=Both;end=216485;ies_id=IESPGM.PTET51.1.40.206605;ies_left_dist=0;ies_min_dist=0;ies_right_dist=0;junction_seq=tgattagtcatgtaaTAtttatttagttaagt;read_names=J00121:27:H3GGKBBXX:5:1114:23723:11126,J00121:27:H3GGKBBXX:5:1218:10145:39225,J00121:27:H3GGKBBXX:5:2128:8379:26846,J00121:27:H3GGKBBXX:5:1117:11322:7750,J00121:27:H3GGKBBXX:5:1221:18568:39822,J00121:27:H3GGKBBXX:5:1116:8207:8471,J00121:27:H3GGKBBXX:5:2119:27965:5640,J00121:27:H3GGKBBXX:5:1223:17168:32578,J00121:27:H3GGKBBXX:5:2201:19532:10370,J00121:27:H3GGKBBXX:5:2218:16173:5956,J00121:27:H3GGKBBXX:5:2113:23825:46223,J00121:27:H3GGKBBXX:5:2212:28006:41721,J00121:27:H3GGKBBXX:5:2119:28392:5183,J00121:27:H3GGKBBXX:5:2108:31781:15205,J00121:27:H3GGKBBXX:5:2205:20121:13042,J00121:27:H3GGKBBXX:5:1210:21958:45027,J00121:27:H3GGKBBXX:5:1203:13778:27971,J00121:27:H3GGKBBXX:5:2212:8917:39207,J00121:27:H3GGKBBXX:5:1114:11535:45748,J00121:27:H3GGKBBXX:5:1124:8349:25949,J00121:27:H3GGKBBXX:5:2227:30208:21834,J00121:27:H3GGKBBXX:5:1228:13250:10000,J00121:27:H3GGKBBXX:5:1108:11129:25034,J00121:27:H3GGKBBXX:5:2213:2656:29870,J00121:27:H3GGKBBXX:5:1113:11799:41634,J00121:27:H3GGKBBXX:5:1214:19502:27971,J00121:27:H3GGKBBXX:5:2228:28584:7978,J00121:27:H3GGKBBXX:5:2220:6055:41211,J00121:27:H3GGKBBXX:5:2103:16254:1349,J00121:27:H3GGKBBXX:5:1108:27235:1701,J00121:27:H3GGKBBXX:5:1202:27610:9948;sequence=TAAAATCAGATGTAATAATTTTAAAGAAATTTCCTTGAAAAATTAAATTTCTCATCTATTTTATTAACTAATACATAGATTTAATTTGATTTTACAAAACTTCAAAATAAGTAATCTACAAGAAGTTTAAAAAGAAAATTAGTAATCGATACGCTTATTTAGTG;start=216322;subtype=IES;support_ref=6;support_variant=31;type=IES;
```
