## Supplementary material for "RNA-mediated nucleosome depletion is required for elimination of transposon-derived DNA": MILORD.gff3 (part 64 of 106)

```
scaffold51_40_with_IES	MILORD	internal_eliminated_sequence	219385	219479	.	.	.	ID=MILORD.40.219385.219479;Name=MILORD.40.219385.219479;bounded_by_ta=TRUE;common_boundary=Both;end=219479;ies_id=IESPGM.PTET51.1.40.209504;ies_left_dist=0;ies_min_dist=0;ies_right_dist=0;junction_seq=taaatttcagtatgaTAccttcaataataata;read_names=J00121:27:H3GGKBBXX:5:2219:17898:24103,J00121:27:H3GGKBBXX:5:2213:2382:3477,J00121:27:H3GGKBBXX:5:1121:25743:45221,J00121:27:H3GGKBBXX:5:1110:15625:36270,J00121:27:H3GGKBBXX:5:2213:3599:32666,J00121:27:H3GGKBBXX:5:2224:25865:48878,J00121:27:H3GGKBBXX:5:2206:22587:11688,J00121:27:H3GGKBBXX:5:1223:15605:6835,J00121:27:H3GGKBBXX:5:1211:15260:16225,J00121:27:H3GGKBBXX:5:1127:22962:29149,J00121:27:H3GGKBBXX:5:2109:13697:40948,J00121:27:H3GGKBBXX:5:1109:18812:31593,J00121:27:H3GGKBBXX:5:2224:17411:17280,J00121:27:H3GGKBBXX:5:2126:17178:18247,J00121:27:H3GGKBBXX:5:1103:7659:8857,J00121:27:H3GGKBBXX:5:1227:16275:28534,J00121:27:H3GGKBBXX:5:2119:11992:48860,J00121:27:H3GGKBBXX:5:2126:32228:20797,J00121:27:H3GGKBBXX:5:1220:22638:46205,J00121:27:H3GGKBBXX:5:2223:1996:15293,J00121:27:H3GGKBBXX:5:1217:27285:12374,J00121:27:H3GGKBBXX:5:2209:19360:12462,J00121:27:H3GGKBBXX:5:1207:29132:47506,J00121:27:H3GGKBBXX:5:2215:6766:10124,J00121:27:H3GGKBBXX:5:2223:10348:28287,J00121:27:H3GGKBBXX:5:1109:28919:46504,J00121:27:H3GGKBBXX:5:1117:14742:11882,J00121:27:H3GGKBBXX:5:2222:4797:34811,J00121:27:H3GGKBBXX:5:2118:3884:44799,J00121:27:H3GGKBBXX:5:1117:3985:20850,J00121:27:H3GGKBBXX:5:2107:29143:32613,J00121:27:H3GGKBBXX:5:1113:18345:43620,J00121:27:H3GGKBBXX:5:2104:8582:19003,J00121:27:H3GGKBBXX:5:2208:28747:48597,J00121:27:H3GGKBBXX:5:2223:25337:30239,J00121:27:H3GGKBBXX:5:2221:14042:2228,J00121:27:H3GGKBBXX:5:2116:29904:10686,J00121:27:H3GGKBBXX:5:2210:10693:26951,J00121:27:H3GGKBBXX:5:1127:13524:18142,J00121:27:H3GGKBBXX:5:1225:11738:16418,J00121:27:H3GGKBBXX:5:1127:20791:8189,J00121:27:H3GGKBBXX:5:1203:21369:40350,J00121:27:H3GGKBBXX:5:1209:4371:9069,J00121:27:H3GGKBBXX:5:2213:17178:20639,J00121:27:H3GGKBBXX:5:1105:12317:5464,J00121:27:H3GGKBBXX:5:1119:11546:35391,J00121:27:H3GGKBBXX:5:1217:22516:4215,J00121:27:H3GGKBBXX:5:1203:15940:35268,J00121:27:H3GGKBBXX:5:1217:9293:21887,J00121:27:H3GGKBBXX:5:2227:14468:16964,J00121:27:H3GGKBBXX:5:2126:14519:47999,J00121:27:H3GGKBBXX:5:1114:17523:18986,J00121:27:H3GGKBBXX:5:1112:18213:16348,J00121:27:H3GGKBBXX:5:1218:10257:18704,J00121:27:H3GGKBBXX:5:1109:22871:16788,J00121:27:H3GGKBBXX:5:1111:8298:14854,J00121:27:H3GGKBBXX:5:1206:3965:46979,J00121:27:H3GGKBBXX:5:2202:5984:20269,J00121:27:H3GGKBBXX:5:1216:23622:5675,J00121:27:H3GGKBBXX:5:2222:10774:41018,J00121:27:H3GGKBBXX:5:2203:3397:45045,J00121:27:H3GGKBBXX:5:1109:18710:7996,J00121:27:H3GGKBBXX:5:1227:20222:1437,J00121:27:H3GGKBBXX:5:1106:12753:14308,J00121:27:H3GGKBBXX:5:1126:25753:46364,J00121:27:H3GGKBBXX:5:2219:24992:2035,J00121:27:H3GGKBBXX:5:1114:5244:11249,J00121:27:H3GGKBBXX:5:2205:8278:44113,J00121:27:H3GGKBBXX:5:1203:30208:42267,J00121:27:H3GGKBBXX:5:2217:19715:2985,J00121:27:H3GGKBBXX:5:1214:18335:48772,J00121:27:H3GGKBBXX:5:2225:7222:41370,J00121:27:H3GGKBBXX:5:2120:30533:19478;sequence=TACAGTTATTATAGAATATTATTCCATTTTTTGATAGAAGATTAACTATGTACTTTTCAAAAATGTTTAAATTTATGGAGAATACAATCAATCTG;start=219385;subtype=IES;support_ref=8;support_variant=73;type=IES;
scaffold51_40_with_IES	MILORD	internal_eliminated_sequence	219883	219909	.	.	.	ID=MILORD.40.219883.219909;Name=MILORD.40.219883.219909;bounded_by_ta=TRUE;common_boundary=None;end=219909;ies_id=IESPGM.PTET51.1.40.210070;ies_left_dist=163;ies_min_dist=163;ies_right_dist=200;junction_seq=acaagactgctagatTAgcacaatagatggtg;read_names=J00121:27:H3GGKBBXX:5:1101:21298:30028;sequence=TATAGTATTAGTTTCAAAATTATACAA;start=219883;subtype=MAC;support_ref=112;support_variant=1;type=CRYPTIC;
scaffold51_40_with_IES	MILORD	internal_eliminated_sequence	220048	220111	.	.	.	ID=MILORD.40.220048.220111;Name=MILORD.40.220048.220111;bounded_by_ta=TRUE;common_boundary=None;end=220111;ies_id=IESPGM.PTET51.1.40.210070;ies_left_dist=-2;ies_min_dist=2;ies_right_dist=-2;junction_seq=gtggagattatgataTAttttatatataaatg;read_names=J00121:27:H3GGKBBXX:5:1220:24809:30134,J00121:27:H3GGKBBXX:5:1221:5720:39225,J00121:27:H3GGKBBXX:5:1103:16244:13570,J00121:27:H3GGKBBXX:5:2223:14905:43568,J00121:27:H3GGKBBXX:5:1219:21217:31857,J00121:27:H3GGKBBXX:5:1122:19715:23417,J00121:27:H3GGKBBXX:5:1220:6654:12216,J00121:27:H3GGKBBXX:5:1212:29741:20498,J00121:27:H3GGKBBXX:5:1220:11809:34266,J00121:27:H3GGKBBXX:5:2120:29264:14924,J00121:27:H3GGKBBXX:5:2101:27651:38539,J00121:27:H3GGKBBXX:5:1221:13667:45326,J00121:27:H3GGKBBXX:5:2107:20537:45344,J00121:27:H3GGKBBXX:5:1216:14357:11460,J00121:27:H3GGKBBXX:5:1226:14793:8066,J00121:27:H3GGKBBXX:5:2216:23855:5341,J00121:27:H3GGKBBXX:5:1201:23196:42882,J00121:27:H3GGKBBXX:5:1210:12479:22590,J00121:27:H3GGKBBXX:5:2211:20019:34037,J00121:27:H3GGKBBXX:5:2226:14864:5376,J00121:27:H3GGKBBXX:5:1126:22232:27320,J00121:27:H3GGKBBXX:5:1204:5315:28006,J00121:27:H3GGKBBXX:5:1115:18396:37976,J00121:27:H3GGKBBXX:5:1217:19522:28463,J00121:27:H3GGKBBXX:5:2221:24160:43568,J00121:27:H3GGKBBXX:5:1202:19634:10651,J00121:27:H3GGKBBXX:5:2123:23703:40983,J00121:27:H3GGKBBXX:5:1212:26372:31189,J00121:27:H3GGKBBXX:5:2201:13514:19882,J00121:27:H3GGKBBXX:5:2107:25459:17685,J00121:27:H3GGKBBXX:5:2228:16650:22256,J00121:27:H3GGKBBXX:5:2109:29224:16120,J00121:27:H3GGKBBXX:5:2125:23886:20058,J00121:27:H3GGKBBXX:5:1117:30847:10000,J00121:27:H3GGKBBXX:5:1219:29609:12286,J00121:27:H3GGKBBXX:5:1221:17736:28498,J00121:27:H3GGKBBXX:5:2123:7304:13166,J00121:27:H3GGKBBXX:5:1128:14844:46733,J00121:27:H3GGKBBXX:5:2123:21602:43744,J00121:27:H3GGKBBXX:5:1203:15585:30890,J00121:27:H3GGKBBXX:5:1118:29528:7117,J00121:27:H3GGKBBXX:5:1108:23926:34829,J00121:27:H3GGKBBXX:5:2213:26859:9139;sequence=TACTGAATAAAGTTAAATAATATTAATAATAATAATAATAATAATAATAATTTAGTCATGTATA;start=220048;subtype=OVERLAPPING;support_ref=4;support_variant=43;type=ALTERNATIVE;
scaffold51_40_with_IES	MILORD	internal_eliminated_sequence	221701	221726	.	.	.	ID=MILORD.40.221701.221726;Name=MILORD.40.221701.221726;bounded_by_ta=TRUE;common_boundary=Both;end=221726;ies_id=IESPGM.PTET51.1.40.211661;ies_left_dist=0;ies_min_dist=0;ies_right_dist=0;junction_seq=tgcacaaatagattgTAagaattttcatttag;read_names=J00121:27:H3GGKBBXX:5:2222:14478:26828,J00121:27:H3GGKBBXX:5:2102:19045:12831,J00121:27:H3GGKBBXX:5:2225:5183:44869,J00121:27:H3GGKBBXX:5:1205:30025:19654,J00121:27:H3GGKBBXX:5:1112:3214:47155,J00121:27:H3GGKBBXX:5:2217:17726:20006,J00121:27:H3GGKBBXX:5:1225:11495:38222,J00121:27:H3GGKBBXX:5:2108:17229:15451,J00121:27:H3GGKBBXX:5:1112:9902:25474,J00121:27:H3GGKBBXX:5:1213:12510:8682,J00121:27:H3GGKBBXX:5:1213:11343:16190,J00121:27:H3GGKBBXX:5:1116:7131:33967,J00121:27:H3GGKBBXX:5:1219:19187:45713,J00121:27:H3GGKBBXX:5:2201:6593:14361,J00121:27:H3GGKBBXX:5:1215:17015:47155,J00121:27:H3GGKBBXX:5:1126:24769:16489,J00121:27:H3GGKBBXX:5:1203:14539:45185,J00121:27:H3GGKBBXX:5:1210:4076:36270,J00121:27:H3GGKBBXX:5:1111:20831:23417,J00121:27:H3GGKBBXX:5:1102:4736:3899,J00121:27:H3GGKBBXX:5:1205:30066:19584,J00121:27:H3GGKBBXX:5:2225:8369:33229,J00121:27:H3GGKBBXX:5:1106:17746:30978,J00121:27:H3GGKBBXX:5:1220:24698:43445,J00121:27:H3GGKBBXX:5:2120:19715:32595,J00121:27:H3GGKBBXX:5:2213:15412:25668,J00121:27:H3GGKBBXX:5:1106:14823:45854,J00121:27:H3GGKBBXX:5:1214:7517:28692,J00121:27:H3GGKBBXX:5:2215:12611:18423,J00121:27:H3GGKBBXX:5:1203:16214:31945,J00121:27:H3GGKBBXX:5:2203:17340:15399,J00121:27:H3GGKBBXX:5:1111:29224:27690,J00121:27:H3GGKBBXX:5:1228:19096:5675,J00121:27:H3GGKBBXX:5:1217:13900:1736,J00121:27:H3GGKBBXX:5:1219:27509:38926,J00121:27:H3GGKBBXX:5:2124:21004:27795,J00121:27:H3GGKBBXX:5:1106:8937:48702,J00121:27:H3GGKBBXX:5:1228:25743:22924,J00121:27:H3GGKBBXX:5:2210:5000:46065,J00121:27:H3GGKBBXX:5:1222:22353:33651,J00121:27:H3GGKBBXX:5:1228:24170:33844,J00121:27:H3GGKBBXX:5:1227:10115:39137,J00121:27:H3GGKBBXX:5:2219:27478:20515,J00121:27:H3GGKBBXX:5:2126:14915:15487,J00121:27:H3GGKBBXX:5:1105:13656:35462,J00121:27:H3GGKBBXX:5:2125:10724:26582,J00121:27:H3GGKBBXX:5:2119:28716:9192;sequence=TACATTTAATATAAGCAATTATACTA;start=221701;subtype=IES;support_ref=3;support_variant=47;type=IES;
scaffold51_40_with_IES	MILORD	internal_eliminated_sequence	222223	222301	.	.	.	ID=MILORD.40.222223.222301;Name=MILORD.40.222223.222301;bounded_by_ta=TRUE;common_boundary=Both;end=222301;ies_id=IESPGM.PTET51.1.40.212157;ies_left_dist=0;ies_min_dist=0;ies_right_dist=0;junction_seq=gattctaattataaaTAtttaaatcatttaaa;read_names=J00121:27:H3GGKBBXX:5:1102:30898:3793,J00121:27:H3GGKBBXX:5:1214:16346:34811,J00121:27:H3GGKBBXX:5:1227:13423:36710,J00121:27:H3GGKBBXX:5:1221:20232:46469,J00121:27:H3GGKBBXX:5:1109:16508:32455,J00121:27:H3GGKBBXX:5:1201:16995:47858,J00121:27:H3GGKBBXX:5:2225:16528:7345,J00121:27:H3GGKBBXX:5:2223:14925:26090,J00121:27:H3GGKBBXX:5:2102:11018:32648,J00121:27:H3GGKBBXX:5:2215:8816:7556,J00121:27:H3GGKBBXX:5:2101:12175:28745,J00121:27:H3GGKBBXX:5:2117:3315:36007,J00121:27:H3GGKBBXX:5:2101:11992:48544,J00121:27:H3GGKBBXX:5:1104:15534:28692,J00121:27:H3GGKBBXX:5:1209:20689:6994,J00121:27:H3GGKBBXX:5:2225:17543:20252,J00121:27:H3GGKBBXX:5:1225:19238:38556,J00121:27:H3GGKBBXX:5:2125:19847:23997,J00121:27:H3GGKBBXX:5:2211:5233:34477,J00121:27:H3GGKBBXX:5:1122:4685:5710,J00121:27:H3GGKBBXX:5:1116:27691:30767,J00121:27:H3GGKBBXX:5:1216:2453:30784,J00121:27:H3GGKBBXX:5:2118:6888:23346,J00121:27:H3GGKBBXX:5:2119:2615:17245,J00121:27:H3GGKBBXX:5:1118:27103:34143,J00121:27:H3GGKBBXX:5:1213:5406:8119,J00121:27:H3GGKBBXX:5:1110:18487:8348,J00121:27:H3GGKBBXX:5:2116:28351:25193,J00121:27:H3GGKBBXX:5:1207:13748:48315,J00121:27:H3GGKBBXX:5:1228:13443:48526,J00121:27:H3GGKBBXX:5:2226:26910:43726,J00121:27:H3GGKBBXX:5:2208:28686:4637,J00121:27:H3GGKBBXX:5:1213:13667:31048,J00121:27:H3GGKBBXX:5:1106:13311:26529,J00121:27:H3GGKBBXX:5:2204:19613:46662,J00121:27:H3GGKBBXX:5:2116:28483:42935,J00121:27:H3GGKBBXX:5:1113:10338:3160;sequence=TATAGTTGGATTGCTATATTATATTTATTATTAATTTCTTAATACGATAAATTAAAATTAAACTCATATTTAAGAACTG;start=222223;subtype=IES;support_ref=2;support_variant=37;type=IES;
scaffold51_40_with_IES	MILORD	internal_eliminated_sequence	223120	223196	.	.	.	ID=MILORD.40.223120.223196;Name=MILORD.40.223120.223196;bounded_by_ta=TRUE;common_boundary=Both;end=223196;ies_id=IESPGM.PTET51.1.40.212975;ies_left_dist=0;ies_min_dist=0;ies_right_dist=0;junction_seq=taactaagatgattgTAcacttagttttagta;read_names=J00121:27:H3GGKBBXX:5:2108:22820:23135,J00121:27:H3GGKBBXX:5:2216:26626:2721,J00121:27:H3GGKBBXX:5:2217:26616:9913,J00121:27:H3GGKBBXX:5:1207:13697:27057,J00121:27:H3GGKBBXX:5:2216:27519:18159,J00121:27:H3GGKBBXX:5:2102:26413:21799,J00121:27:H3GGKBBXX:5:2221:3498:17790,J00121:27:H3GGKBBXX:5:1123:9171:34090,J00121:27:H3GGKBBXX:5:1122:21430:19144,J00121:27:H3GGKBBXX:5:2209:26260:26529,J00121:27:H3GGKBBXX:5:2207:3214:16735,J00121:27:H3GGKBBXX:5:2106:21075:28375,J00121:27:H3GGKBBXX:5:1125:26129:9666,J00121:27:H3GGKBBXX:5:1208:5467:20428,J00121:27:H3GGKBBXX:5:2122:22090:41036,J00121:27:H3GGKBBXX:5:2220:19644:21430,J00121:27:H3GGKBBXX:5:1203:27072:47208,J00121:27:H3GGKBBXX:5:2228:17787:19232,J00121:27:H3GGKBBXX:5:2119:26189:22995,J00121:27:H3GGKBBXX:5:1225:5629:17051,J00121:27:H3GGKBBXX:5:2207:27712:31611,J00121:27:H3GGKBBXX:5:2120:10419:23628,J00121:27:H3GGKBBXX:5:2218:19207:38539,J00121:27:H3GGKBBXX:5:2206:22881:13183,J00121:27:H3GGKBBXX:5:2128:3772:25966,J00121:27:H3GGKBBXX:5:1204:27225:12445;sequence=TATTGTCCTTTCAATTACATAATTGTATATAAAAAATTAATAATTTCAATTTACGAAATATTGGTTAGTATTTACAA;start=223120;subtype=IES;support_ref=0;support_variant=26;type=IES;
scaffold51_40_with_IES	MILORD	internal_eliminated_sequence	223964	224072	.	.	.	ID=MILORD.40.223964.224072;Name=MILORD.40.223964.224072;bounded_by_ta=TRUE;common_boundary=Both;end=224072;ies_id=IESPGM.PTET51.1.40.213742;ies_left_dist=0;ies_min_dist=0;ies_right_dist=0;junction_seq=attagatttcagattTAgtttctcaattttat;read_names=J00121:27:H3GGKBBXX:5:1208:25692:42495,J00121:27:H3GGKBBXX:5:2213:5670:8189,J00121:27:H3GGKBBXX:5:2202:22881:2000,J00121:27:H3GGKBBXX:5:2119:9283:2809,J00121:27:H3GGKBBXX:5:1116:29965:34073,J00121:27:H3GGKBBXX:5:1221:8420:14326,J00121:27:H3GGKBBXX:5:1213:24089:6308,J00121:27:H3GGKBBXX:5:1228:23774:19619,J00121:27:H3GGKBBXX:5:2216:24251:25087,J00121:27:H3GGKBBXX:5:1212:19705:29870,J00121:27:H3GGKBBXX:5:1218:5223:36499,J00121:27:H3GGKBBXX:5:2115:10257:30767,J00121:27:H3GGKBBXX:5:1125:6715:28147,J00121:27:H3GGKBBXX:5:2114:27610:5798,J00121:27:H3GGKBBXX:5:2219:3691:19882,J00121:27:H3GGKBBXX:5:1117:16193:9860,J00121:27:H3GGKBBXX:5:1221:29112:5728,J00121:27:H3GGKBBXX:5:1114:21420:46346,J00121:27:H3GGKBBXX:5:2203:12845:35426,J00121:27:H3GGKBBXX:5:2118:27509:11917,J00121:27:H3GGKBBXX:5:1210:26403:16401,J00121:27:H3GGKBBXX:5:1111:28686:41106,J00121:27:H3GGKBBXX:5:1227:13595:31488,J00121:27:H3GGKBBXX:5:1125:6745:28270,J00121:27:H3GGKBBXX:5:1107:20161:8084,J00121:27:H3GGKBBXX:5:1207:18720:29888,J00121:27:H3GGKBBXX:5:1106:20628:26054,J00121:27:H3GGKBBXX:5:2201:18781:36816,J00121:27:H3GGKBBXX:5:2101:13738:2686,J00121:27:H3GGKBBXX:5:1127:11860:29079,J00121:27:H3GGKBBXX:5:2114:27549:36253,J00121:27:H3GGKBBXX:5:1121:9252:48614,J00121:27:H3GGKBBXX:5:2226:22546:25193,J00121:27:H3GGKBBXX:5:1210:25002:7152,J00121:27:H3GGKBBXX:5:2223:21663:39242,J00121:27:H3GGKBBXX:5:1122:22942:23135,J00121:27:H3GGKBBXX:5:1207:10247:12497,J00121:27:H3GGKBBXX:5:2208:10307:2264,J00121:27:H3GGKBBXX:5:2227:12175:7644,J00121:27:H3GGKBBXX:5:2113:17046:8699,J00121:27:H3GGKBBXX:5:2107:20791:2738,J00121:27:H3GGKBBXX:5:2119:8318:7257,J00121:27:H3GGKBBXX:5:2208:4442:11161,J00121:27:H3GGKBBXX:5:1105:12895:33791,J00121:27:H3GGKBBXX:5:2205:9617:43831,J00121:27:H3GGKBBXX:5:1114:12114:35462,J00121:27:H3GGKBBXX:5:2119:7872:45133,J00121:27:H3GGKBBXX:5:2108:3356:28586,J00121:27:H3GGKBBXX:5:1207:16914:4919,J00121:27:H3GGKBBXX:5:2208:26778:39699;sequence=TACAACAGAACCATATATTATTTTGTTATCTCCTTATTAAACTTTTGATTTATTACTAAAATTAAATTTAAACGAATTTATAATATATCAAATAATAAATTCTCAGCTG;start=223964;subtype=IES;support_ref=2;support_variant=50;type=IES;
scaffold51_40_with_IES	MILORD	internal_eliminated_sequence	225379	225442	.	.	.	ID=MILORD.40.225379.225442;Name=MILORD.40.225379.225442;bounded_by_ta=TRUE;common_boundary=Both;end=225442;ies_id=IESPGM.PTET51.1.40.215048;ies_left_dist=0;ies_min_dist=0;ies_right_dist=0;junction_seq=tatcatcaatttagaTAtcttaaaaattaagg;read_names=J00121:27:H3GGKBBXX:5:2103:14661:48315,J00121:27:H3GGKBBXX:5:2210:15554:29677,J00121:27:H3GGKBBXX:5:1224:15767:44605,J00121:27:H3GGKBBXX:5:2219:28869:40508,J00121:27:H3GGKBBXX:5:1124:12936:5552,J00121:27:H3GGKBBXX:5:2117:20547:13922,J00121:27:H3GGKBBXX:5:2219:28848:40332,J00121:27:H3GGKBBXX:5:1122:8745:34829,J00121:27:H3GGKBBXX:5:1125:22942:8646,J00121:27:H3GGKBBXX:5:1109:22485:31488,J00121:27:H3GGKBBXX:5:1112:10581:44904,J00121:27:H3GGKBBXX:5:1227:9861:45484,J00121:27:H3GGKBBXX:5:1207:16224:20111,J00121:27:H3GGKBBXX:5:1222:25408:13658,J00121:27:H3GGKBBXX:5:1104:27225:20639,J00121:27:H3GGKBBXX:5:1118:9384:10405,J00121:27:H3GGKBBXX:5:2210:18497:12796,J00121:27:H3GGKBBXX:5:1118:25012:12198,J00121:27:H3GGKBBXX:5:2226:27874:29536,J00121:27:H3GGKBBXX:5:1210:29143:9086,J00121:27:H3GGKBBXX:5:1222:28026:10493,J00121:27:H3GGKBBXX:5:2104:19410:20990,J00121:27:H3GGKBBXX:5:2224:22546:27971,J00121:27:H3GGKBBXX:5:2207:6583:41563,J00121:27:H3GGKBBXX:5:1210:15361:11407,J00121:27:H3GGKBBXX:5:1118:9272:6519,J00121:27:H3GGKBBXX:5:1208:16457:21887,J00121:27:H3GGKBBXX:5:1208:8227:10194,J00121:27:H3GGKBBXX:5:2209:11546:29131,J00121:27:H3GGKBBXX:5:2109:27032:7011,J00121:27:H3GGKBBXX:5:1112:22567:14361,J00121:27:H3GGKBBXX:5:2110:26392:36394,J00121:27:H3GGKBBXX:5:1101:22313:31962,J00121:27:H3GGKBBXX:5:2102:31984:29694;sequence=TATACTTGATGCATAAAATATAAAATATTCAAATATAATATATAGTTAAATATTATTTTGATAA;start=225379;subtype=IES;support_ref=2;support_variant=34;type=IES;
scaffold51_40_with_IES	MILORD	internal_eliminated_sequence	226033	226059	.	.	.	ID=MILORD.40.226033.226059;Name=MILORD.40.226033.226059;bounded_by_ta=TRUE;common_boundary=Both;end=226059;ies_id=IESPGM.PTET51.1.40.215638;ies_left_dist=0;ies_min_dist=0;ies_right_dist=0;junction_seq=ttatagatttattaaTAcacataattattaag;read_names=J00121:27:H3GGKBBXX:5:2211:15808:20199,J00121:27:H3GGKBBXX:5:2201:30005:10932,J00121:27:H3GGKBBXX:5:2116:26677:23171,J00121:27:H3GGKBBXX:5:2126:8806:37290,J00121:27:H3GGKBBXX:5:2213:20872:19021,J00121:27:H3GGKBBXX:5:1206:15473:21518,J00121:27:H3GGKBBXX:5:1120:16467:13746,J00121:27:H3GGKBBXX:5:1123:6766:32279,J00121:27:H3GGKBBXX:5:2221:29254:27707,J00121:27:H3GGKBBXX:5:1126:24748:13711,J00121:27:H3GGKBBXX:5:1210:13240:47260,J00121:27:H3GGKBBXX:5:2227:21816:46750,J00121:27:H3GGKBBXX:5:1116:26260:46504,J00121:27:H3GGKBBXX:5:1114:5893:43603,J00121:27:H3GGKBBXX:5:2216:17350:26177,J00121:27:H3GGKBBXX:5:2103:3407:39084,J00121:27:H3GGKBBXX:5:1125:25469:43937,J00121:27:H3GGKBBXX:5:1115:27996:30591,J00121:27:H3GGKBBXX:5:1120:27539:21852,J00121:27:H3GGKBBXX:5:2110:19299:13130,J00121:27:H3GGKBBXX:5:1214:20070:13025,J00121:27:H3GGKBBXX:5:2211:20080:43849,J00121:27:H3GGKBBXX:5:2213:22678:45396,J00121:27:H3GGKBBXX:5:2208:10521:7416,J00121:27:H3GGKBBXX:5:1101:9739:38662,J00121:27:H3GGKBBXX:5:2105:12814:12269,J00121:27:H3GGKBBXX:5:2205:7852:9473,J00121:27:H3GGKBBXX:5:2223:22485:45695,J00121:27:H3GGKBBXX:5:1103:15179:35004,J00121:27:H3GGKBBXX:5:2118:23165:19900,J00121:27:H3GGKBBXX:5:2220:16041:25738;sequence=TATAGATTTTTTATTACATTTTACTTA;start=226033;subtype=IES;support_ref=0;support_variant=31;type=IES;
scaffold51_40_with_IES	MILORD	internal_eliminated_sequence	226223	226281	.	.	.	ID=MILORD.40.226223.226281;Name=MILORD.40.226223.226281;bounded_by_ta=TRUE;common_boundary=Both;end=226281;ies_id=IESPGM.PTET51.1.40.215801;ies_left_dist=0;ies_min_dist=0;ies_right_dist=0;junction_seq=acaaacattaatactTAtctttaggtgttttg;read_names=J00121:27:H3GGKBBXX:5:2218:9272:26599,J00121:27:H3GGKBBXX:5:1222:13819:34336,J00121:27:H3GGKBBXX:5:1210:25763:8154,J00121:27:H3GGKBBXX:5:1123:23886:17280,J00121:27:H3GGKBBXX:5:1216:18771:43304,J00121:27:H3GGKBBXX:5:1223:29833:7398,J00121:27:H3GGKBBXX:5:1216:7151:5024,J00121:27:H3GGKBBXX:5:2227:3437:48245,J00121:27:H3GGKBBXX:5:1226:16488:33967,J00121:27:H3GGKBBXX:5:2206:12652:8576,J00121:27:H3GGKBBXX:5:2205:6877:31066,J00121:27:H3GGKBBXX:5:1102:3589:38029,J00121:27:H3GGKBBXX:5:2106:5842:6132,J00121:27:H3GGKBBXX:5:1123:30807:7222,J00121:27:H3GGKBBXX:5:1103:15280:19460,J00121:27:H3GGKBBXX:5:1207:25885:26512,J00121:27:H3GGKBBXX:5:2205:10835:7117,J00121:27:H3GGKBBXX:5:2226:10064:47419,J00121:27:H3GGKBBXX:5:2104:25154:10335,J00121:27:H3GGKBBXX:5:1107:2777:8207,J00121:27:H3GGKBBXX:5:2204:9049:11091,J00121:27:H3GGKBBXX:5:2128:3539:35374,J00121:27:H3GGKBBXX:5:1123:9526:35374,J00121:27:H3GGKBBXX:5:2121:11992:44078,J00121:27:H3GGKBBXX:5:1113:28615:16155,J00121:27:H3GGKBBXX:5:1103:15006:19091,J00121:27:H3GGKBBXX:5:1119:4594:4532,J00121:27:H3GGKBBXX:5:1113:7090:28059,J00121:27:H3GGKBBXX:5:2219:2747:44939,J00121:27:H3GGKBBXX:5:2213:17553:23610,J00121:27:H3GGKBBXX:5:2122:3752:20867,J00121:27:H3GGKBBXX:5:1119:22820:26863,J00121:27:H3GGKBBXX:5:2110:7710:26529,J00121:27:H3GGKBBXX:5:2220:27762:24947,J00121:27:H3GGKBBXX:5:2112:25083:46926,J00121:27:H3GGKBBXX:5:1216:23439:24876,J00121:27:H3GGKBBXX:5:1220:29873:41968,J00121:27:H3GGKBBXX:5:1109:15148:23804,J00121:27:H3GGKBBXX:5:2221:26149:30626,J00121:27:H3GGKBBXX:5:2210:26920:20463,J00121:27:H3GGKBBXX:5:1121:9962:18370,J00121:27:H3GGKBBXX:5:1114:4219:11899,J00121:27:H3GGKBBXX:5:2104:10368:32578,J00121:27:H3GGKBBXX:5:2103:22130:25914,J00121:27:H3GGKBBXX:5:1201:26372:8365,J00121:27:H3GGKBBXX:5:2205:20851:27778,J00121:27:H3GGKBBXX:5:2116:6532:22485,J00121:27:H3GGKBBXX:5:2207:5660:29202,J00121:27:H3GGKBBXX:5:1201:7496:9174;sequence=TACAGTTGAATTAAAAATTTATTATTTTACATCAAATTAGGTTCATTATAAATGCATTG;start=226223;subtype=IES;support_ref=6;support_variant=49;type=IES;
scaffold51_40_with_IES	MILORD	internal_eliminated_sequence	226403	226467	.	.	.	ID=MILORD.40.226403.226467;Name=MILORD.40.226403.226467;bounded_by_ta=TRUE;common_boundary=Both;end=226467;ies_id=IESPGM.PTET51.1.40.215922;ies_left_dist=0;ies_min_dist=0;ies_right_dist=0;junction_seq=ttacttgggtgttaaTAatacttctttcaatt;read_names=J00121:27:H3GGKBBXX:5:1203:16447:42091,J00121:27:H3GGKBBXX:5:2208:23125:46662,J00121:27:H3GGKBBXX:5:1120:1905:5991,J00121:27:H3GGKBBXX:5:1114:27113:27057,J00121:27:H3GGKBBXX:5:1111:5660:1209,J00121:27:H3GGKBBXX:5:2119:15250:20041,J00121:27:H3GGKBBXX:5:1225:15473:37660,J00121:27:H3GGKBBXX:5:2221:9425:41247,J00121:27:H3GGKBBXX:5:2110:19380:1912,J00121:27:H3GGKBBXX:5:2115:11312:38890,J00121:27:H3GGKBBXX:5:2226:24931:7732,J00121:27:H3GGKBBXX:5:2220:15300:5464,J00121:27:H3GGKBBXX:5:2201:6837:15698,J00121:27:H3GGKBBXX:5:2223:10206:47805,J00121:27:H3GGKBBXX:5:2214:8440:12814,J00121:27:H3GGKBBXX:5:2211:21998:3283,J00121:27:H3GGKBBXX:5:2201:11911:47735,J00121:27:H3GGKBBXX:5:2123:26189:33510,J00121:27:H3GGKBBXX:5:1128:31852:8119,J00121:27:H3GGKBBXX:5:2222:13900:20762,J00121:27:H3GGKBBXX:5:2223:19624:7398,J00121:27:H3GGKBBXX:5:2104:19492:7627,J00121:27:H3GGKBBXX:5:2206:10054:21834,J00121:27:H3GGKBBXX:5:1105:11109:8154,J00121:27:H3GGKBBXX:5:1103:8613:39734,J00121:27:H3GGKBBXX:5:1127:16457:1666,J00121:27:H3GGKBBXX:5:1119:20080:8154,J00121:27:H3GGKBBXX:5:1127:28544:40367,J00121:27:H3GGKBBXX:5:1114:4990:13271,J00121:27:H3GGKBBXX:5:1102:27164:47506,J00121:27:H3GGKBBXX:5:2225:30655:35022,J00121:27:H3GGKBBXX:5:2125:25601:32279,J00121:27:H3GGKBBXX:5:2114:29112:18493,J00121:27:H3GGKBBXX:5:1115:28655:11161,J00121:27:H3GGKBBXX:5:2101:17046:43796,J00121:27:H3GGKBBXX:5:2202:19147:38539,J00121:27:H3GGKBBXX:5:2201:16336:26916,J00121:27:H3GGKBBXX:5:1124:13565:2422,J00121:27:H3GGKBBXX:5:1105:18690:40104,J00121:27:H3GGKBBXX:5:1224:7770:36376,J00121:27:H3GGKBBXX:5:2223:10541:39629,J00121:27:H3GGKBBXX:5:1211:3934:29202,J00121:27:H3GGKBBXX:5:2217:28676:16682;sequence=TAATATTGTGGAGAACTAAGGAGTTTAAAAAGTATACTTTAAAATGAAATAATCATTTACTTTAG;start=226403;subtype=IES;support_ref=0;support_variant=43;type=IES;
scaffold51_40_with_IES	MILORD	internal_eliminated_sequence	227967	227993	.	.	.	ID=MILORD.40.227967.227993;Name=MILORD.40.227967.227993;bounded_by_ta=TRUE;common_boundary=Both;end=227993;ies_id=IESPGM.PTET51.1.40.217421;ies_left_dist=0;ies_min_dist=0;ies_right_dist=0;junction_seq=tcaactttatcatcgTActctgaaattgtaat;read_names=J00121:27:H3GGKBBXX:5:1211:27032:28956,J00121:27:H3GGKBBXX:5:1119:9567:2949,J00121:27:H3GGKBBXX:5:1128:5426:33475,J00121:27:H3GGKBBXX:5:2115:27742:33985,J00121:27:H3GGKBBXX:5:2114:20963:30187,J00121:27:H3GGKBBXX:5:1126:30025:8224,J00121:27:H3GGKBBXX:5:1214:21531:17632,J00121:27:H3GGKBBXX:5:2107:26504:48579,J00121:27:H3GGKBBXX:5:2215:20101:15328,J00121:27:H3GGKBBXX:5:2215:12063:29290,J00121:27:H3GGKBBXX:5:1225:25591:43023,J00121:27:H3GGKBBXX:5:1212:4777:8400,J00121:27:H3GGKBBXX:5:2101:13890:19724,J00121:27:H3GGKBBXX:5:2217:18325:20515,J00121:27:H3GGKBBXX:5:2208:5792:7451,J00121:27:H3GGKBBXX:5:2104:6147:39611,J00121:27:H3GGKBBXX:5:2110:7364:14818,J00121:27:H3GGKBBXX:5:2225:28107:7152,J00121:27:H3GGKBBXX:5:1117:9130:14045,J00121:27:H3GGKBBXX:5:1227:5051:32754,J00121:27:H3GGKBBXX:5:1204:12002:27707,J00121:27:H3GGKBBXX:5:2227:16153:30011,J00121:27:H3GGKBBXX:5:1104:24901:47770,J00121:27:H3GGKBBXX:5:1210:21694:44394,J00121:27:H3GGKBBXX:5:1108:20608:32138,J00121:27:H3GGKBBXX:5:2112:32644:39805,J00121:27:H3GGKBBXX:5:1126:10216:35620,J00121:27:H3GGKBBXX:5:1122:21552:41053,J00121:27:H3GGKBBXX:5:2225:16873:15610,J00121:27:H3GGKBBXX:5:1123:19806:18898,J00121:27:H3GGKBBXX:5:1223:28371:12779,J00121:27:H3GGKBBXX:5:2207:8795:29888,J00121:27:H3GGKBBXX:5:2224:16762:32613,J00121:27:H3GGKBBXX:5:2211:7263:45133,J00121:27:H3GGKBBXX:5:1127:5994:37800,J00121:27:H3GGKBBXX:5:1206:13961:1525,J00121:27:H3GGKBBXX:5:1223:28422:12796,J00121:27:H3GGKBBXX:5:2213:27478:21113,J00121:27:H3GGKBBXX:5:1201:25073:47999,J00121:27:H3GGKBBXX:5:1108:20151:32683,J00121:27:H3GGKBBXX:5:1212:19898:4075,J00121:27:H3GGKBBXX:5:1209:12662:37150,J00121:27:H3GGKBBXX:5:1205:14509:45027,J00121:27:H3GGKBBXX:5:2213:10581:9139,J00121:27:H3GGKBBXX:5:1216:23865:24911,J00121:27:H3GGKBBXX:5:1125:18203:32191,J00121:27:H3GGKBBXX:5:1212:26423:46293,J00121:27:H3GGKBBXX:5:2220:29132:16770,J00121:27:H3GGKBBXX:5:1214:14529:34512,J00121:27:H3GGKBBXX:5:2113:21349:15065,J00121:27:H3GGKBBXX:5:1112:22638:49019;sequence=TATAGGTGCAAAGATTCTTTTTTATTA;start=227967;subtype=IES;support_ref=6;support_variant=51;type=IES;
scaffold51_40_with_IES	MILORD	internal_eliminated_sequence	230496	230542	.	.	.	ID=MILORD.40.230496.230542;Name=MILORD.40.230496.230542;bounded_by_ta=TRUE;common_boundary=Both;end=230542;ies_id=IESPGM.PTET51.1.40.219923;ies_left_dist=0;ies_min_dist=0;ies_right_dist=0;junction_seq=gacttcccaaagtgaTAtcatttccatccggc;read_names=J00121:27:H3GGKBBXX:5:1114:20699:19109,J00121:27:H3GGKBBXX:5:2221:24951:26371,J00121:27:H3GGKBBXX:5:1225:11637:3336,J00121:27:H3GGKBBXX:5:2206:7182:28006,J00121:27:H3GGKBBXX:5:2215:31091:36939,J00121:27:H3GGKBBXX:5:2221:1986:5464,J00121:27:H3GGKBBXX:5:2118:4939:47120,J00121:27:H3GGKBBXX:5:1126:23815:19513,J00121:27:H3GGKBBXX:5:1107:28412:49212,J00121:27:H3GGKBBXX:5:2207:18233:18986,J00121:27:H3GGKBBXX:5:2126:14560:43673,J00121:27:H3GGKBBXX:5:2216:12449:20920,J00121:27:H3GGKBBXX:5:2223:8724:3459,J00121:27:H3GGKBBXX:5:2227:27976:9842,J00121:27:H3GGKBBXX:5:2216:24424:35233,J00121:27:H3GGKBBXX:5:1124:8927:22696,J00121:27:H3GGKBBXX:5:1206:26890:29624,J00121:27:H3GGKBBXX:5:1209:26829:14467,J00121:27:H3GGKBBXX:5:2117:26646:3530,J00121:27:H3GGKBBXX:5:2102:17959:15065,J00121:27:H3GGKBBXX:5:2120:10318:18282,J00121:27:H3GGKBBXX:5:2215:18477:48034,J00121:27:H3GGKBBXX:5:2224:30533:40156,J00121:27:H3GGKBBXX:5:2116:8156:12462,J00121:27:H3GGKBBXX:5:2212:24941:44675,J00121:27:H3GGKBBXX:5:1205:16437:8348,J00121:27:H3GGKBBXX:5:1108:7151:30450,J00121:27:H3GGKBBXX:5:2107:22638:18704,J00121:27:H3GGKBBXX:5:2104:7385:34477,J00121:27:H3GGKBBXX:5:1125:12997:2774,J00121:27:H3GGKBBXX:5:1215:11048:10088,J00121:27:H3GGKBBXX:5:1103:4493:8998,J00121:27:H3GGKBBXX:5:1219:22242:18863,J00121:27:H3GGKBBXX:5:1201:8653:20006,J00121:27:H3GGKBBXX:5:1205:6258:38293,J00121:27:H3GGKBBXX:5:2202:27773:40403,J00121:27:H3GGKBBXX:5:2213:29640:7732,J00121:27:H3GGKBBXX:5:1104:29599:28657,J00121:27:H3GGKBBXX:5:1126:27661:12743,J00121:27:H3GGKBBXX:5:2213:29691:8172,J00121:27:H3GGKBBXX:5:1206:6948:18634,J00121:27:H3GGKBBXX:5:1202:9252:26037,J00121:27:H3GGKBBXX:5:1212:4472:14027,J00121:27:H3GGKBBXX:5:2213:4665:44042,J00121:27:H3GGKBBXX:5:1212:29954:4338,J00121:27:H3GGKBBXX:5:1224:22495:2668,J00121:27:H3GGKBBXX:5:2124:22617:4989,J00121:27:H3GGKBBXX:5:1216:25114:42091,J00121:27:H3GGKBBXX:5:2227:22871:18194,J00121:27:H3GGKBBXX:5:2205:13413:48720,J00121:27:H3GGKBBXX:5:2208:7750:18405,J00121:27:H3GGKBBXX:5:2215:8998:44271,J00121:27:H3GGKBBXX:5:1109:24221:26476,J00121:27:H3GGKBBXX:5:2112:23317:18757,J00121:27:H3GGKBBXX:5:1219:22140:18722,J00121:27:H3GGKBBXX:5:1207:25449:44113,J00121:27:H3GGKBBXX:5:1222:24413:18898,J00121:27:H3GGKBBXX:5:1206:9871:43251,J00121:27:H3GGKBBXX:5:2111:22150:24401,J00121:27:H3GGKBBXX:5:1128:30330:23804,J00121:27:H3GGKBBXX:5:1118:23865:41581,J00121:27:H3GGKBBXX:5:2224:23703:18827,J00121:27:H3GGKBBXX:5:2224:10267:26740,J00121:27:H3GGKBBXX:5:1222:21450:45942,J00121:27:H3GGKBBXX:5:1209:19116:47278,J00121:27:H3GGKBBXX:5:2103:27681:20551,J00121:27:H3GGKBBXX:5:2228:3275:46592,J00121:27:H3GGKBBXX:5:1219:19451:45818,J00121:27:H3GGKBBXX:5:1203:18304:18968,J00121:27:H3GGKBBXX:5:2213:29609:7785,J00121:27:H3GGKBBXX:5:1112:10622:42618,J00121:27:H3GGKBBXX:5:2119:31568:45748,J00121:27:H3GGKBBXX:5:1111:26494:43005,J00121:27:H3GGKBBXX:5:1204:24606:37519,J00121:27:H3GGKBBXX:5:2112:32522:43638,J00121:27:H3GGKBBXX:5:1225:23957:28164;sequence=TATAGATAAAATTAACATTCAAAAAATATATATTTAAAAAATGAGTG;start=230496;subtype=IES;support_ref=6;support_variant=76;type=IES;
scaffold51_40_with_IES	MILORD	internal_eliminated_sequence	231404	231491	.	.	.	ID=MILORD.40.231404.231491;Name=MILORD.40.231404.231491;bounded_by_ta=TRUE;common_boundary=None;end=231491;ies_id=IESPGM.PTET51.1.40.220811;ies_left_dist=27;ies_min_dist=2;ies_right_dist=-2;junction_seq=ttaattaatattattTAtaattaaatttaaat;read_names=J00121:27:H3GGKBBXX:5:2113:15534:44588,J00121:27:H3GGKBBXX:5:2125:8288:46276,J00121:27:H3GGKBBXX:5:1120:23876:17227,J00121:27:H3GGKBBXX:5:1210:8877:36042,J00121:27:H3GGKBBXX:5:1204:23338:19847;sequence=TATAGATGTGGTTAAAGGGGATTTGTTTATATGGTGGGGATAGGGGCACCTCGACTATATAGAGAAAGAAGATGATGCATATTGACTA;start=231404;subtype=EXTERNAL;support_ref=40;support_variant=5;type=ALTERNATIVE;
scaffold51_40_with_IES	MILORD	internal_eliminated_sequence	231433	231491	.	.	.	ID=MILORD.40.231433.231491;Name=MILORD.40.231433.231491;bounded_by_ta=TRUE;common_boundary=None;end=231491;ies_id=IESPGM.PTET51.1.40.220811;ies_left_dist=-2;ies_min_dist=2;ies_right_dist=-2;junction_seq=aaggggatttgtttaTAtaattaaatttaaat;read_names=J00121:27:H3GGKBBXX:5:1128:25824:5200,J00121:27:H3GGKBBXX:5:2224:3884:38926,J00121:27:H3GGKBBXX:5:1218:27225:19197,J00121:27:H3GGKBBXX:5:1120:21836:28358,J00121:27:H3GGKBBXX:5:2119:4259:4831,J00121:27:H3GGKBBXX:5:2201:13890:44939,J00121:27:H3GGKBBXX:5:1203:7101:31699,J00121:27:H3GGKBBXX:5:1228:26260:47630,J00121:27:H3GGKBBXX:5:2202:14631:45731,J00121:27:H3GGKBBXX:5:2208:7436:36358,J00121:27:H3GGKBBXX:5:1109:28300:26512,J00121:27:H3GGKBBXX:5:2222:5081:24261,J00121:27:H3GGKBBXX:5:1220:25682:28481,J00121:27:H3GGKBBXX:5:1228:25966:38644,J00121:27:H3GGKBBXX:5:1108:5030:39506,J00121:27:H3GGKBBXX:5:2223:9364:25668,J00121:27:H3GGKBBXX:5:1212:17056:6396,J00121:27:H3GGKBBXX:5:1209:26555:31892,J00121:27:H3GGKBBXX:5:2212:11891:15240,J00121:27:H3GGKBBXX:5:2119:12063:28692,J00121:27:H3GGKBBXX:5:1206:20151:11055,J00121:27:H3GGKBBXX:5:1108:16498:19742,J00121:27:H3GGKBBXX:5:2223:6086:1631,J00121:27:H3GGKBBXX:5:1208:11038:26529,J00121:27:H3GGKBBXX:5:1216:16234:16436,J00121:27:H3GGKBBXX:5:1105:4696:23452,J00121:27:H3GGKBBXX:5:1123:27559:7187,J00121:27:H3GGKBBXX:5:2218:5142:44341,J00121:27:H3GGKBBXX:5:2221:14438:41282,J00121:27:H3GGKBBXX:5:2102:17350:31488,J00121:27:H3GGKBBXX:5:1227:19877:32666,J00121:27:H3GGKBBXX:5:1216:11820:6325,J00121:27:H3GGKBBXX:5:1225:26585:28006,J00121:27:H3GGKBBXX:5:2213:7567:22626,J00121:27:H3GGKBBXX:5:1211:22262:9508,J00121:27:H3GGKBBXX:5:1122:27377:34407,J00121:27:H3GGKBBXX:5:1222:17848:41774,J00121:27:H3GGKBBXX:5:2216:13220:41704,J00121:27:H3GGKBBXX:5:2213:7973:44183,J00121:27:H3GGKBBXX:5:2106:5467:16067,J00121:27:H3GGKBBXX:5:1113:15950:33352,J00121:27:H3GGKBBXX:5:1205:25073:30204;sequence=TATGGTGGGGATAGGGGCACCTCGACTATATAGAGAAAGAAGATGATGCATATTGACTA;start=231433;subtype=OVERLAPPING;support_ref=2;support_variant=42;type=ALTERNATIVE;
scaffold51_40_with_IES	MILORD	internal_eliminated_sequence	231433	231489	.	.	.	ID=MILORD.40.231433.231489;Name=MILORD.40.231433.231489;bounded_by_ta=TRUE;common_boundary=RIGHT;end=231489;ies_id=IESPGM.PTET51.1.40.220811;ies_left_dist=-2;ies_min_dist=0;ies_right_dist=0;junction_seq=aaggggatttgtttaTAtataattaaatttaa;read_names=J00121:27:H3GGKBBXX:5:2223:26920:48843,J00121:27:H3GGKBBXX:5:1123:14854:37466,J00121:27:H3GGKBBXX:5:2223:27255:48931;sequence=TATGGTGGGGATAGGGGCACCTCGACTATATAGAGAAAGAAGATGATGCATATTGAC;start=231433;subtype=PARTIAL_INTERNAL;support_ref=1;support_variant=3;type=ALTERNATIVE;
scaffold51_40_with_IES	MILORD	internal_eliminated_sequence	233817	233845	.	.	.	ID=MILORD.40.233817.233845;Name=MILORD.40.233817.233845;bounded_by_ta=TRUE;common_boundary=Both;end=233845;ies_id=IESPGM.PTET51.1.40.223138;ies_left_dist=0;ies_min_dist=0;ies_right_dist=0;junction_seq=gtaataatggttttgTAcctaaatattaaatt;read_names=J00121:27:H3GGKBBXX:5:1110:4604:33914,J00121:27:H3GGKBBXX:5:1218:6948:3934,J00121:27:H3GGKBBXX:5:1121:8044:18353,J00121:27:H3GGKBBXX:5:1217:27671:42196,J00121:27:H3GGKBBXX:5:1204:7324:43937,J00121:27:H3GGKBBXX:5:1105:10876:8488,J00121:27:H3GGKBBXX:5:1206:3366:21078,J00121:27:H3GGKBBXX:5:2210:5061:9913,J00121:27:H3GGKBBXX:5:2126:25662:40860,J00121:27:H3GGKBBXX:5:2125:8379:34653,J00121:27:H3GGKBBXX:5:1225:25408:8981,J00121:27:H3GGKBBXX:5:2108:21278:21588,J00121:27:H3GGKBBXX:5:2209:9861:43902,J00121:27:H3GGKBBXX:5:1210:15686:22661,J00121:27:H3GGKBBXX:5:2209:10348:43480,J00121:27:H3GGKBBXX:5:1223:15960:17227,J00121:27:H3GGKBBXX:5:1217:22912:40244,J00121:27:H3GGKBBXX:5:2218:4127:38328,J00121:27:H3GGKBBXX:5:1213:3011:38293,J00121:27:H3GGKBBXX:5:2119:13037:32349,J00121:27:H3GGKBBXX:5:1223:13869:31892,J00121:27:H3GGKBBXX:5:1213:14184:22837,J00121:27:H3GGKBBXX:5:2224:25286:35180,J00121:27:H3GGKBBXX:5:2119:25692:34793,J00121:27:H3GGKBBXX:5:1112:11596:28551,J00121:27:H3GGKBBXX:5:2128:11576:40825,J00121:27:H3GGKBBXX:5:2213:7984:40965,J00121:27:H3GGKBBXX:5:1221:21115:47823,J00121:27:H3GGKBBXX:5:2223:20760:44148,J00121:27:H3GGKBBXX:5:1128:26129:36112,J00121:27:H3GGKBBXX:5:1226:20740:4268,J00121:27:H3GGKBBXX:5:1119:14955:48157,J00121:27:H3GGKBBXX:5:1221:4442:37361,J00121:27:H3GGKBBXX:5:1116:17827:19302,J00121:27:H3GGKBBXX:5:2106:28148:24489,J00121:27:H3GGKBBXX:5:1105:10886:8471,J00121:27:H3GGKBBXX:5:2226:23470:22573,J00121:27:H3GGKBBXX:5:1120:23084:7486,J00121:27:H3GGKBBXX:5:2215:28148:11337,J00121:27:H3GGKBBXX:5:1219:7720:37730,J00121:27:H3GGKBBXX:5:1117:15250:48808,J00121:27:H3GGKBBXX:5:1121:3731:17315,J00121:27:H3GGKBBXX:5:1225:9841:35321,J00121:27:H3GGKBBXX:5:2210:20963:47841,J00121:27:H3GGKBBXX:5:2208:18842:48491,J00121:27:H3GGKBBXX:5:1115:5548:31259,J00121:27:H3GGKBBXX:5:2204:18030:37027,J00121:27:H3GGKBBXX:5:2215:14763:4286,J00121:27:H3GGKBBXX:5:2121:22739:16629,J00121:27:H3GGKBBXX:5:1127:30665:35848,J00121:27:H3GGKBBXX:5:2101:24150:6554,J00121:27:H3GGKBBXX:5:1212:11028:31576,J00121:27:H3GGKBBXX:5:1216:15219:45801,J00121:27:H3GGKBBXX:5:1119:5396:7855,J00121:27:H3GGKBBXX:5:1119:27143:6536,J00121:27:H3GGKBBXX:5:1101:23226:27531,J00121:27:H3GGKBBXX:5:1113:22140:15733,J00121:27:H3GGKBBXX:5:1207:15930:11759,J00121:27:H3GGKBBXX:5:1227:30665:46891,J00121:27:H3GGKBBXX:5:1104:6319:20744,J00121:27:H3GGKBBXX:5:2221:22211:24683,J00121:27:H3GGKBBXX:5:1206:12144:38187,J00121:27:H3GGKBBXX:5:2216:15077:9227,J00121:27:H3GGKBBXX:5:1115:6583:36183,J00121:27:H3GGKBBXX:5:1121:6593:35813,J00121:27:H3GGKBBXX:5:2103:26139:2897,J00121:27:H3GGKBBXX:5:1226:19948:6941,J00121:27:H3GGKBBXX:5:1204:21582:7205,J00121:27:H3GGKBBXX:5:2211:16599:14994,J00121:27:H3GGKBBXX:5:2111:11830:31488;sequence=TATATCTAAATAGGATAATTAAGATATTA;start=233817;subtype=IES;support_ref=0;support_variant=70;type=IES;
scaffold51_40_with_IES	MILORD	internal_eliminated_sequence	234568	234814	.	.	.	ID=MILORD.40.234568.234814;Name=MILORD.40.234568.234814;bounded_by_ta=TRUE;common_boundary=Both;end=234814;ies_id=IESPGM.PTET51.1.40.223860;ies_left_dist=0;ies_min_dist=0;ies_right_dist=0;junction_seq=tcataaaaatacagaTAatggaaatgaacaaa;read_names=J00121:27:H3GGKBBXX:5:1102:23490:25738,J00121:27:H3GGKBBXX:5:2218:21917:43902,J00121:27:H3GGKBBXX:5:1124:5477:40561,J00121:27:H3GGKBBXX:5:1108:5041:11354,J00121:27:H3GGKBBXX:5:2222:17746:32912,J00121:27:H3GGKBBXX:5:2217:27052:25404,J00121:27:H3GGKBBXX:5:1213:4980:40403,J00121:27:H3GGKBBXX:5:1118:30391:11706,J00121:27:H3GGKBBXX:5:1126:6867:37308,J00121:27:H3GGKBBXX:5:1213:20466:10897,J00121:27:H3GGKBBXX:5:1117:14986:22010,J00121:27:H3GGKBBXX:5:2117:21542:13675,J00121:27:H3GGKBBXX:5:2219:14955:30995,J00121:27:H3GGKBBXX:5:1119:26463:14502,J00121:27:H3GGKBBXX:5:2124:27478:998,J00121:27:H3GGKBBXX:5:1103:5335:15944,J00121:27:H3GGKBBXX:5:2119:22942:44658,J00121:27:H3GGKBBXX:5:2206:28432:16964,J00121:27:H3GGKBBXX:5:2111:2534:23645,J00121:27:H3GGKBBXX:5:1205:21349:17667,J00121:27:H3GGKBBXX:5:2101:9902:24595;sequence=TATTGTTTAATCAAAAAATCTAAATTATAATAATAAAATTTATTTATTTCTAAATGCCTTTGAAATATTTTTTTTAAACTAAATTTTTTTAAGTTAGCTTTTTAATTTTATTCTTTGTTACTTATTCATCTCTATTGTAAGGTAACTTTAGCATCTTGTTAGAAATCATAACCATAACCAAGACATTTAATATCTTAAGTGATAGATAAAAAAATTAAAATATTTTCTATTTATTTTATTTTAACAA;start=234568;subtype=IES;support_ref=0;support_variant=21;type=IES;
scaffold51_40_with_IES	MILORD	internal_eliminated_sequence	235630	235669	.	.	.	ID=MILORD.40.235630.235669;Name=MILORD.40.235630.235669;bounded_by_ta=TRUE;common_boundary=None;end=235669;ies_id=IESPGM.PTET51.1.40.223860;ies_left_dist=-1062;ies_min_dist=855;ies_right_dist=-855;junction_seq=gaaattctacttaatTAttatactataatttt;read_names=J00121:27:H3GGKBBXX:5:2117:3143:33527,J00121:27:H3GGKBBXX:5:2203:5934:37871;sequence=TATACTCATTTTATCTTTGTCTACAAAATTAAATTAACTA;start=235630;subtype=MAC;support_ref=240;support_variant=2;type=CRYPTIC;
scaffold51_40_with_IES	MILORD	internal_eliminated_sequence	236758	236842	.	.	.	ID=MILORD.40.236758.236842;Name=MILORD.40.236758.236842;bounded_by_ta=TRUE;common_boundary=Both;end=236842;ies_id=IESPGM.PTET51.1.40.225803;ies_left_dist=0;ies_min_dist=0;ies_right_dist=0;junction_seq=gattttcataactgtTAgtgcttaagcaacat;read_names=J00121:27:H3GGKBBXX:5:2107:17766:46135,J00121:27:H3GGKBBXX:5:1221:23033:35286,J00121:27:H3GGKBBXX:5:2226:21044:46575,J00121:27:H3GGKBBXX:5:1219:13149:21571,J00121:27:H3GGKBBXX:5:1210:12489:31470,J00121:27:H3GGKBBXX:5:1128:8278:41827,J00121:27:H3GGKBBXX:5:2224:20263:33932,J00121:27:H3GGKBBXX:5:2116:4696:9807,J00121:27:H3GGKBBXX:5:1104:14478:38855,J00121:27:H3GGKBBXX:5:1203:19218:34829,J00121:27:H3GGKBBXX:5:1112:2757:9403,J00121:27:H3GGKBBXX:5:1211:4269:44517,J00121:27:H3GGKBBXX:5:1202:15087:10651,J00121:27:H3GGKBBXX:5:2104:13047:16049,J00121:27:H3GGKBBXX:5:2226:19938:45924,J00121:27:H3GGKBBXX:5:1110:24119:35796,J00121:27:H3GGKBBXX:5:2110:4452:33229,J00121:27:H3GGKBBXX:5:2203:22221:2299,J00121:27:H3GGKBBXX:5:2228:8542:15346,J00121:27:H3GGKBBXX:5:2103:21694:33352,J00121:27:H3GGKBBXX:5:1210:5954:18318,J00121:27:H3GGKBBXX:5:2216:24282:20885,J00121:27:H3GGKBBXX:5:1118:21420:28270,J00121:27:H3GGKBBXX:5:2105:9820:5991,J00121:27:H3GGKBBXX:5:1120:8795:27602,J00121:27:H3GGKBBXX:5:2211:14478:17755,J00121:27:H3GGKBBXX:5:2210:13098:41176,J00121:27:H3GGKBBXX:5:2119:13027:5253,J00121:27:H3GGKBBXX:5:1225:15168:34389,J00121:27:H3GGKBBXX:5:1213:5670:1437,J00121:27:H3GGKBBXX:5:1215:5112:34301,J00121:27:H3GGKBBXX:5:2106:24819:17104,J00121:27:H3GGKBBXX:5:1219:11708:13060,J00121:27:H3GGKBBXX:5:1227:24129:6378,J00121:27:H3GGKBBXX:5:1210:16214:16823,J00121:27:H3GGKBBXX:5:1208:18132:13886,J00121:27:H3GGKBBXX:5:1117:13047:7996,J00121:27:H3GGKBBXX:5:2124:23297:23329,J00121:27:H3GGKBBXX:5:2217:26189:37132,J00121:27:H3GGKBBXX:5:2220:20385:35972,J00121:27:H3GGKBBXX:5:2228:16366:36464,J00121:27:H3GGKBBXX:5:2119:18923:4708,J00121:27:H3GGKBBXX:5:1119:9729:32982,J00121:27:H3GGKBBXX:5:1101:3163:31242,J00121:27:H3GGKBBXX:5:1105:21805:27426,J00121:27:H3GGKBBXX:5:1110:6877:14678,J00121:27:H3GGKBBXX:5:1108:26291:40825,J00121:27:H3GGKBBXX:5:1207:14976:21008,J00121:27:H3GGKBBXX:5:2203:20841:3494,J00121:27:H3GGKBBXX:5:1207:19958:42267,J00121:27:H3GGKBBXX:5:1207:16508:31505,J00121:27:H3GGKBBXX:5:1214:26220:12251;sequence=TATTGTAAAATTGATTAAAACATATAAATTCACGCATAAAGAATAATGTAATTAAATAATTTTAGAAATTTATGTAAATAAACTA;start=236758;subtype=IES;support_ref=0;support_variant=52;type=IES;
scaffold51_40_with_IES	MILORD	internal_eliminated_sequence	236954	236980	.	.	.	ID=MILORD.40.236954.236980;Name=MILORD.40.236954.236980;bounded_by_ta=TRUE;common_boundary=Both;end=236980;ies_id=IESPGM.PTET51.1.40.225914;ies_left_dist=0;ies_min_dist=0;ies_right_dist=0;junction_seq=tgatcatgaaaaatgTAactccttagcatctg;read_names=J00121:27:H3GGKBBXX:5:2113:5599:31980,J00121:27:H3GGKBBXX:5:2221:19289:43533,J00121:27:H3GGKBBXX:5:1114:16599:24067,J00121:27:H3GGKBBXX:5:2104:8014:42917,J00121:27:H3GGKBBXX:5:2219:26494:16207,J00121:27:H3GGKBBXX:5:2209:29680:10405,J00121:27:H3GGKBBXX:5:2103:14915:5253,J00121:27:H3GGKBBXX:5:2221:27042:31927,J00121:27:H3GGKBBXX:5:1106:26991:2017,J00121:27:H3GGKBBXX:5:1211:12997:29606,J00121:27:H3GGKBBXX:5:1210:22830:47770,J00121:27:H3GGKBBXX:5:1209:4949:34582,J00121:27:H3GGKBBXX:5:1205:11089:17509,J00121:27:H3GGKBBXX:5:1212:24170:26635,J00121:27:H3GGKBBXX:5:2226:26189:42161,J00121:27:H3GGKBBXX:5:1116:23328:41317,J00121:27:H3GGKBBXX:5:2102:8349:25808,J00121:27:H3GGKBBXX:5:2118:22282:35145,J00121:27:H3GGKBBXX:5:1209:25469:46750,J00121:27:H3GGKBBXX:5:2219:22100:34618,J00121:27:H3GGKBBXX:5:1201:22232:17016,J00121:27:H3GGKBBXX:5:1204:14925:12937,J00121:27:H3GGKBBXX:5:2216:11951:6871,J00121:27:H3GGKBBXX:5:1215:19421:6554,J00121:27:H3GGKBBXX:5:1223:27306:47366,J00121:27:H3GGKBBXX:5:2101:19421:40842,J00121:27:H3GGKBBXX:5:1210:7334:18458,J00121:27:H3GGKBBXX:5:1201:24434:7293,J00121:27:H3GGKBBXX:5:1215:17929:35550,J00121:27:H3GGKBBXX:5:1109:17675:7644,J00121:27:H3GGKBBXX:5:1211:16396:29448,J00121:27:H3GGKBBXX:5:1221:7111:8682,J00121:27:H3GGKBBXX:5:1121:15747:2088,J00121:27:H3GGKBBXX:5:1116:22333:25703,J00121:27:H3GGKBBXX:5:2118:11718:47401,J00121:27:H3GGKBBXX:5:1121:23652:48737,J00121:27:H3GGKBBXX:5:2221:31598:37537,J00121:27:H3GGKBBXX:5:2128:28270:47489,J00121:27:H3GGKBBXX:5:1218:25093:39629,J00121:27:H3GGKBBXX:5:1127:9841:31769,J00121:27:H3GGKBBXX:5:2123:25997:6765,J00121:27:H3GGKBBXX:5:1109:28036:22151,J00121:27:H3GGKBBXX:5:1223:18609:30292;sequence=TATTATGGAATGAAATAGTAATTGCTA;start=236954;subtype=IES;support_ref=0;support_variant=43;type=IES;
scaffold51_40_with_IES	MILORD	internal_eliminated_sequence	237805	237851	.	.	.	ID=MILORD.40.237805.237851;Name=MILORD.40.237805.237851;bounded_by_ta=TRUE;common_boundary=None;end=237851;ies_id=IESPGM.PTET51.1.40.225914;ies_left_dist=-851;ies_min_dist=851;ies_right_dist=-871;junction_seq=taaataaccagagtaTAgatgaatacgtgtac;read_names=J00121:27:H3GGKBBXX:5:1128:19644:44640,J00121:27:H3GGKBBXX:5:1219:22830:12427;sequence=TATACTTGACTCATATAAAGTGCCATATTATTTATAAGATTCATGCG;start=237805;subtype=MAC;support_ref=208;support_variant=2;type=CRYPTIC;
scaffold51_40_with_IES	MILORD	internal_eliminated_sequence	238512	238596	.	.	.	ID=MILORD.40.238512.238596;Name=MILORD.40.238512.238596;bounded_by_ta=TRUE;common_boundary=None;end=238596;ies_id=IESPGM.PTET51.1.40.225914;ies_left_dist=-1558;ies_min_dist=1558;ies_right_dist=-1616;junction_seq=actttgctattaaaaTAcaacaaataaaatat;read_names=J00121:27:H3GGKBBXX:5:2110:5792:43849,J00121:27:H3GGKBBXX:5:2215:29457:40016,J00121:27:H3GGKBBXX:5:2114:11677:30450,J00121:27:H3GGKBBXX:5:2208:29599:45080,J00121:27:H3GGKBBXX:5:2109:20131:2158,J00121:27:H3GGKBBXX:5:2114:11667:30468;sequence=TATTAAGAAAATTATCTGGAGGAAAAATATTTTTGATTTTACAATAGAAATATTAATGGATATTCATAATAATTCATATAAATAA;start=238512;subtype=MAC;support_ref=242;support_variant=6;type=CRYPTIC;
scaffold51_40_with_IES	MILORD	internal_eliminated_sequence	241060	241130	.	.	.	ID=MILORD.40.241060.241130;Name=MILORD.40.241060.241130;bounded_by_ta=TRUE;common_boundary=Both;end=241130;ies_id=IESPGM.PTET51.1.40.229993;ies_left_dist=0;ies_min_dist=0;ies_right_dist=0;junction_seq=ctgaattctccctcgTAagaagtgaattaatg;read_names=J00121:27:H3GGKBBXX:5:1225:16021:37519,J00121:27:H3GGKBBXX:5:1226:4391:21483,J00121:27:H3GGKBBXX:5:2117:7344:24454,J00121:27:H3GGKBBXX:5:1227:5436:22133,J00121:27:H3GGKBBXX:5:2220:19613:13324,J00121:27:H3GGKBBXX:5:2212:11190:3653,J00121:27:H3GGKBBXX:5:2222:18994:27936,J00121:27:H3GGKBBXX:5:1110:11606:8348,J00121:27:H3GGKBBXX:5:2202:4919:3477,J00121:27:H3GGKBBXX:5:2212:11251:3723,J00121:27:H3GGKBBXX:5:2113:27052:36763,J00121:27:H3GGKBBXX:5:1212:10612:31136,J00121:27:H3GGKBBXX:5:2205:3610:26916,J00121:27:H3GGKBBXX:5:1202:11343:28076,J00121:27:H3GGKBBXX:5:1207:26078:20058,J00121:27:H3GGKBBXX:5:2213:10115:27356,J00121:27:H3GGKBBXX:5:2219:19167:42302,J00121:27:H3GGKBBXX:5:1127:23926:44218,J00121:27:H3GGKBBXX:5:2205:3478:14977,J00121:27:H3GGKBBXX:5:1202:22820:32455,J00121:27:H3GGKBBXX:5:2228:21339:4180,J00121:27:H3GGKBBXX:5:2203:26869:17948,J00121:27:H3GGKBBXX:5:2102:29711:41968,J00121:27:H3GGKBBXX:5:2110:14813:3389,J00121:27:H3GGKBBXX:5:1104:12895:48808,J00121:27:H3GGKBBXX:5:2223:23236:43339,J00121:27:H3GGKBBXX:5:1228:20070:12040,J00121:27:H3GGKBBXX:5:1107:24474:42425,J00121:27:H3GGKBBXX:5:1120:25601:36921;sequence=TACAATCAATCTAATTTCATTTTTAATAACTAATAAAAACACTTTTTTGAAATAAATAATTAAGACTACTA;start=241060;subtype=IES;support_ref=8;support_variant=29;type=IES;
scaffold51_40_with_IES	MILORD	internal_eliminated_sequence	241680	241708	.	.	.	ID=MILORD.40.241680.241708;Name=MILORD.40.241680.241708;bounded_by_ta=TRUE;common_boundary=Both;end=241708;ies_id=IESPGM.PTET51.1.40.230458;ies_left_dist=0;ies_min_dist=0;ies_right_dist=0;junction_seq=gagggtccacttaagTAatatgaatatgattc;read_names=J00121:27:H3GGKBBXX:5:1205:10165:35180;sequence=TACAGTCATTATTCAATATGTTTTATTTG;start=241680;subtype=IES;support_ref=0;support_variant=1;type=IES;
scaffold51_40_with_IES	MILORD	internal_eliminated_sequence	241953	241998	.	.	.	ID=MILORD.40.241953.241998;Name=MILORD.40.241953.241998;bounded_by_ta=TRUE;common_boundary=Both;end=241998;ies_id=IESPGM.PTET51.1.40.230702;ies_left_dist=0;ies_min_dist=0;ies_right_dist=0;junction_seq=tattatcaatgcatcTAaatggactttgtgag;read_names=J00121:27:H3GGKBBXX:5:1207:9090:26459,J00121:27:H3GGKBBXX:5:2106:12571:18634,J00121:27:H3GGKBBXX:5:1214:10277:19162,J00121:27:H3GGKBBXX:5:2210:9962:47067,J00121:27:H3GGKBBXX:5:2214:24495:16506,J00121:27:H3GGKBBXX:5:2105:6776:6132,J00121:27:H3GGKBBXX:5:1206:19938:23135,J00121:27:H3GGKBBXX:5:1107:2777:36833,J00121:27:H3GGKBBXX:5:1208:24089:37572,J00121:27:H3GGKBBXX:5:2201:20446:5200,J00121:27:H3GGKBBXX:5:2207:27773:39805,J00121:27:H3GGKBBXX:5:1125:19786:15557,J00121:27:H3GGKBBXX:5:1120:17634:28393,J00121:27:H3GGKBBXX:5:1204:12073:47770,J00121:27:H3GGKBBXX:5:1103:16478:21008,J00121:27:H3GGKBBXX:5:1226:27874:15821;sequence=TACAGTCCCTATTAAATTCATTTATTGTAATTTAAATATTCGAGTG;start=241953;subtype=IES;support_ref=3;support_variant=16;type=IES;
scaffold51_40_with_IES	MILORD	internal_eliminated_sequence	243803	243832	.	.	.	ID=MILORD.40.243803.243832;Name=MILORD.40.243803.243832;bounded_by_ta=TRUE;common_boundary=Both;end=243832;ies_id=IESPGM.PTET51.1.40.232506;ies_left_dist=0;ies_min_dist=0;ies_right_dist=0;junction_seq=aggattcatcataggTAcaacctttattacac;read_names=J00121:27:H3GGKBBXX:5:1201:28107:27162,J00121:27:H3GGKBBXX:5:2128:24261:43392,J00121:27:H3GGKBBXX:5:2207:31954:30204,J00121:27:H3GGKBBXX:5:2218:21866:18036,J00121:27:H3GGKBBXX:5:2126:15270:35936,J00121:27:H3GGKBBXX:5:1107:28757:16506,J00121:27:H3GGKBBXX:5:1120:11292:47260,J00121:27:H3GGKBBXX:5:2208:25286:15627,J00121:27:H3GGKBBXX:5:2219:1732:33264,J00121:27:H3GGKBBXX:5:2118:31446:26723,J00121:27:H3GGKBBXX:5:1125:23896:7556,J00121:27:H3GGKBBXX:5:2217:23287:22678,J00121:27:H3GGKBBXX:5:1106:5700:3741,J00121:27:H3GGKBBXX:5:1110:27052:31523,J00121:27:H3GGKBBXX:5:2124:6106:5429,J00121:27:H3GGKBBXX:5:1119:22587:43023,J00121:27:H3GGKBBXX:5:1117:30411:48526,J00121:27:H3GGKBBXX:5:1111:21805:17333,J00121:27:H3GGKBBXX:5:1216:24830:36499,J00121:27:H3GGKBBXX:5:1201:6928:18247,J00121:27:H3GGKBBXX:5:1201:26880:18634,J00121:27:H3GGKBBXX:5:1108:7304:39963,J00121:27:H3GGKBBXX:5:2104:27255:29835,J00121:27:H3GGKBBXX:5:1228:10805:19373,J00121:27:H3GGKBBXX:5:1215:11140:48016,J00121:27:H3GGKBBXX:5:1120:18355:44658,J00121:27:H3GGKBBXX:5:1220:17766:11249,J00121:27:H3GGKBBXX:5:1216:16944:5745,J00121:27:H3GGKBBXX:5:1210:29305:17948,J00121:27:H3GGKBBXX:5:1112:28483:20955,J00121:27:H3GGKBBXX:5:2214:5599:2088,J00121:27:H3GGKBBXX:5:2105:4614:5833,J00121:27:H3GGKBBXX:5:1208:10145:39154,J00121:27:H3GGKBBXX:5:2209:7781:18951,J00121:27:H3GGKBBXX:5:2116:30776:6325,J00121:27:H3GGKBBXX:5:1107:22150:3934,J00121:27:H3GGKBBXX:5:1220:27438:18370,J00121:27:H3GGKBBXX:5:1206:16143:20990,J00121:27:H3GGKBBXX:5:1222:20831:40719,J00121:27:H3GGKBBXX:5:2227:16396:2545,J00121:27:H3GGKBBXX:5:2213:17046:26599,J00121:27:H3GGKBBXX:5:1215:28006:2334,J00121:27:H3GGKBBXX:5:1218:28209:42003,J00121:27:H3GGKBBXX:5:2214:6888:17685,J00121:27:H3GGKBBXX:5:1227:5274:47032,J00121:27:H3GGKBBXX:5:2225:27651:13078,J00121:27:H3GGKBBXX:5:1203:10622:45115,J00121:27:H3GGKBBXX:5:2105:4817:5974,J00121:27:H3GGKBBXX:5:1213:26301:19531,J00121:27:H3GGKBBXX:5:2202:18467:23223,J00121:27:H3GGKBBXX:5:1212:9942:38134,J00121:27:H3GGKBBXX:5:2125:3853:26670,J00121:27:H3GGKBBXX:5:1213:5903:8242,J00121:27:H3GGKBBXX:5:1127:15331:3442,J00121:27:H3GGKBBXX:5:1125:6847:24226,J00121:27:H3GGKBBXX:5:2225:8126:41704,J00121:27:H3GGKBBXX:5:1112:30442:43656;sequence=TATAATCTAATATTATTGGCTATTCCCTCA;start=243803;subtype=IES;support_ref=0;support_variant=57;type=IES;
scaffold51_40_with_IES	MILORD	internal_eliminated_sequence	244157	244222	.	.	.	ID=MILORD.40.244157.244222;Name=MILORD.40.244157.244222;bounded_by_ta=TRUE;common_boundary=Both;end=244222;ies_id=IESPGM.PTET51.1.40.232830;ies_left_dist=0;ies_min_dist=0;ies_right_dist=0;junction_seq=aataagcaacctttaTAagctcattatctcca;read_names=J00121:27:H3GGKBBXX:5:1224:6685:3442,J00121:27:H3GGKBBXX:5:1117:30594:27707,J00121:27:H3GGKBBXX:5:1104:5041:22256,J00121:27:H3GGKBBXX:5:2228:24789:9596,J00121:27:H3GGKBBXX:5:1108:28118:1578,J00121:27:H3GGKBBXX:5:2227:14215:23839,J00121:27:H3GGKBBXX:5:2115:12469:29501,J00121:27:H3GGKBBXX:5:2126:19755:8119,J00121:27:H3GGKBBXX:5:2228:25266:27338,J00121:27:H3GGKBBXX:5:2205:5680:24208,J00121:27:H3GGKBBXX:5:2119:13616:46610,J00121:27:H3GGKBBXX:5:1125:14042:41686,J00121:27:H3GGKBBXX:5:1210:8491:6783,J00121:27:H3GGKBBXX:5:2213:29112:40332,J00121:27:H3GGKBBXX:5:1210:10805:42091,J00121:27:H3GGKBBXX:5:1104:8816:11812,J00121:27:H3GGKBBXX:5:1209:8806:25193,J00121:27:H3GGKBBXX:5:2106:18933:36622,J00121:27:H3GGKBBXX:5:2221:19583:38205,J00121:27:H3GGKBBXX:5:1211:9912:25034,J00121:27:H3GGKBBXX:5:2203:24759:37150,J00121:27:H3GGKBBXX:5:1107:26798:13605,J00121:27:H3GGKBBXX:5:2223:28544:3758,J00121:27:H3GGKBBXX:5:1201:17929:33088,J00121:27:H3GGKBBXX:5:1218:5802:12814,J00121:27:H3GGKBBXX:5:2202:2564:44588,J00121:27:H3GGKBBXX:5:2219:19816:30556,J00121:27:H3GGKBBXX:5:2106:16944:34829,J00121:27:H3GGKBBXX:5:1221:26869:31769,J00121:27:H3GGKBBXX:5:1226:21075:39910,J00121:27:H3GGKBBXX:5:2209:30381:39717,J00121:27:H3GGKBBXX:5:1221:5923:22942,J00121:27:H3GGKBBXX:5:1202:23297:34723,J00121:27:H3GGKBBXX:5:2101:30655:26512,J00121:27:H3GGKBBXX:5:2226:3102:18581,J00121:27:H3GGKBBXX:5:2216:8795:14133,J00121:27:H3GGKBBXX:5:1107:4279:46539,J00121:27:H3GGKBBXX:5:1202:25976:5710,J00121:27:H3GGKBBXX:5:1218:21105:17808,J00121:27:H3GGKBBXX:5:2220:25225:12392,J00121:27:H3GGKBBXX:5:2216:16447:12691,J00121:27:H3GGKBBXX:5:2109:7364:46223,J00121:27:H3GGKBBXX:5:2104:22475:16629;sequence=TATAGGTACTCTAAAAGATGATCGTACTTTATTACATAAAATAAATATTCAATCTTATTTCAACTA;start=244157;subtype=IES;support_ref=0;support_variant=43;type=IES;
scaffold51_40_with_IES	MILORD	internal_eliminated_sequence	244450	244505	.	.	.	ID=MILORD.40.244450.244505;Name=MILORD.40.244450.244505;bounded_by_ta=TRUE;common_boundary=Both;end=244505;ies_id=IESPGM.PTET51.1.40.233057;ies_left_dist=0;ies_min_dist=0;ies_right_dist=0;junction_seq=gtgacttcaaagttgTAccatgaagtatgtcc;read_names=J00121:27:H3GGKBBXX:5:1203:25540:34248,J00121:27:H3GGKBBXX:5:2221:11332:34776,J00121:27:H3GGKBBXX:5:2210:6928:11741,J00121:27:H3GGKBBXX:5:2227:10571:19707,J00121:27:H3GGKBBXX:5:2119:19593:11601,J00121:27:H3GGKBBXX:5:2105:29904:5200,J00121:27:H3GGKBBXX:5:1222:14610:13588,J00121:27:H3GGKBBXX:5:2101:21176:23804,J00121:27:H3GGKBBXX:5:1102:5528:19900,J00121:27:H3GGKBBXX:5:1102:24413:24841,J00121:27:H3GGKBBXX:5:1112:4432:22960,J00121:27:H3GGKBBXX:5:1112:14316:29325,J00121:27:H3GGKBBXX:5:1214:22729:11724,J00121:27:H3GGKBBXX:5:2110:16549:34319,J00121:27:H3GGKBBXX:5:1124:28280:37273,J00121:27:H3GGKBBXX:5:1222:2727:34952,J00121:27:H3GGKBBXX:5:1227:23013:28358,J00121:27:H3GGKBBXX:5:2215:2554:45871,J00121:27:H3GGKBBXX:5:1121:8785:12216,J00121:27:H3GGKBBXX:5:2105:28331:5183,J00121:27:H3GGKBBXX:5:1221:22313:31048,J00121:27:H3GGKBBXX:5:1126:9374:14994,J00121:27:H3GGKBBXX:5:1109:16772:44728,J00121:27:H3GGKBBXX:5:1126:28432:31734,J00121:27:H3GGKBBXX:5:1209:14184:7082,J00121:27:H3GGKBBXX:5:2217:10815:33352,J00121:27:H3GGKBBXX:5:2214:10531:24138,J00121:27:H3GGKBBXX:5:2123:25388:19918,J00121:27:H3GGKBBXX:5:1227:7669:21571,J00121:27:H3GGKBBXX:5:1123:20791:7838,J00121:27:H3GGKBBXX:5:1222:25621:32595,J00121:27:H3GGKBBXX:5:2102:13433:11055,J00121:27:H3GGKBBXX:5:2228:3336:26863,J00121:27:H3GGKBBXX:5:2224:11870:41932,J00121:27:H3GGKBBXX:5:2118:7050:44236,J00121:27:H3GGKBBXX:5:1110:18720:3090,J00121:27:H3GGKBBXX:5:2208:27387:11812,J00121:27:H3GGKBBXX:5:2101:23490:46627,J00121:27:H3GGKBBXX:5:2201:5162:26898,J00121:27:H3GGKBBXX:5:1114:4635:7134,J00121:27:H3GGKBBXX:5:2203:10450:7082;sequence=TATTGTAGGCTATCTTAAAACTAATCAAATAAAGAGCATATAATTATTACTTACAA;start=244450;subtype=IES;support_ref=0;support_variant=41;type=IES;
scaffold51_40_with_IES	MILORD	internal_eliminated_sequence	245657	245884	.	.	.	ID=MILORD.40.245657.245884;Name=MILORD.40.245657.245884;bounded_by_ta=TRUE;common_boundary=None;end=245884;ies_id=IESPGM.PTET51.1.40.234350;ies_left_dist=142;ies_min_dist=2;ies_right_dist=-2;junction_seq=tatccattctcacttTAaatatcaatgattac;read_names=J00121:27:H3GGKBBXX:5:2218:26281:34020,J00121:27:H3GGKBBXX:5:1105:16386:20603;sequence=TATACCCATGGTAGTGATATATTTTGATCAAACTCAACAAAAGAACTTTCATAACAATTATCATAATTATTATAATTATTTATTTTAAAATTATCAAATTTTTATTGATTATTAATTAGTTGCATTTATTTTTCAAATATCATATTGTAAAATAATAAACTTATTCTATAATTTAAAATTTGAACTTTAAATTATTAAAATTTACATTAATCATCTCTGCTTATAGTA;start=245657;subtype=EXTERNAL;support_ref=258;support_variant=2;type=ALTERNATIVE;
scaffold51_40_with_IES	MILORD	internal_eliminated_sequence	245799	245882	.	.	.	ID=MILORD.40.245799.245882;Name=MILORD.40.245799.245882;bounded_by_ta=TRUE;common_boundary=Both;end=245882;ies_id=IESPGM.PTET51.1.40.234350;ies_left_dist=0;ies_min_dist=0;ies_right_dist=0;junction_seq=atttttcaaatatcaTAtaaatatcaatgatt;read_names=J00121:27:H3GGKBBXX:5:1221:7111:24261,J00121:27:H3GGKBBXX:5:2214:11840:17192,J00121:27:H3GGKBBXX:5:1222:18893:39893,J00121:27:H3GGKBBXX:5:1127:29305:30151,J00121:27:H3GGKBBXX:5:1201:22262:40455,J00121:27:H3GGKBBXX:5:1124:16051:47911,J00121:27:H3GGKBBXX:5:1119:4513:26828,J00121:27:H3GGKBBXX:5:1127:11830:23540,J00121:27:H3GGKBBXX:5:1123:15909:42812,J00121:27:H3GGKBBXX:5:2206:17239:34846,J00121:27:H3GGKBBXX:5:1126:13890:30872,J00121:27:H3GGKBBXX:5:1226:18172:35444,J00121:27:H3GGKBBXX:5:1202:21379:39945,J00121:27:H3GGKBBXX:5:2111:24363:45818,J00121:27:H3GGKBBXX:5:1127:14560:29712,J00121:27:H3GGKBBXX:5:2219:20933:12409,J00121:27:H3GGKBBXX:5:1218:15453:12867,J00121:27:H3GGKBBXX:5:1111:17076:21272,J00121:27:H3GGKBBXX:5:2223:32542:10124,J00121:27:H3GGKBBXX:5:2125:19857:34741,J00121:27:H3GGKBBXX:5:1222:17107:4303,J00121:27:H3GGKBBXX:5:1108:18893:31664,J00121:27:H3GGKBBXX:5:2222:25266:30714,J00121:27:H3GGKBBXX:5:2124:10906:42864,J00121:27:H3GGKBBXX:5:1117:22282:2650,J00121:27:H3GGKBBXX:5:2115:22901:22678,J00121:27:H3GGKBBXX:5:2111:10176:23874,J00121:27:H3GGKBBXX:5:1123:19654:17579,J00121:27:H3GGKBBXX:5:2106:32390:21852,J00121:27:H3GGKBBXX:5:1103:22780:5763,J00121:27:H3GGKBBXX:5:1116:22841:15961,J00121:27:H3GGKBBXX:5:2103:12571:17298,J00121:27:H3GGKBBXX:5:1223:23602:42108,J00121:27:H3GGKBBXX:5:1126:6624:9104,J00121:27:H3GGKBBXX:5:2122:6258:43814,J00121:27:H3GGKBBXX:5:2103:11677:30767,J00121:27:H3GGKBBXX:5:1220:10866:34284,J00121:27:H3GGKBBXX:5:1126:25560:5798,J00121:27:H3GGKBBXX:5:2225:12378:16260,J00121:27:H3GGKBBXX:5:2222:24921:10141,J00121:27:H3GGKBBXX:5:2212:25073:17157,J00121:27:H3GGKBBXX:5:2217:29853:34758,J00121:27:H3GGKBBXX:5:2120:24951:10335,J00121:27:H3GGKBBXX:5:2217:12581:2826,J00121:27:H3GGKBBXX:5:2214:26453:28868,J00121:27:H3GGKBBXX:5:1122:27367:32244,J00121:27:H3GGKBBXX:5:2218:8481:10915,J00121:27:H3GGKBBXX:5:1127:26463:8945,J00121:27:H3GGKBBXX:5:1110:21430:28780,J00121:27:H3GGKBBXX:5:2201:6725:36253,J00121:27:H3GGKBBXX:5:2119:24464:33404,J00121:27:H3GGKBBXX:5:1106:10358:39840,J00121:27:H3GGKBBXX:5:1112:26281:40420,J00121:27:H3GGKBBXX:5:1215:20638:48755,J00121:27:H3GGKBBXX:5:1117:7273:7451,J00121:27:H3GGKBBXX:5:1213:10470:26494,J00121:27:H3GGKBBXX:5:1115:14336:36323,J00121:27:H3GGKBBXX:5:2225:30310:37132,J00121:27:H3GGKBBXX:5:1204:14702:47893;sequence=TATTGTAAAATAATAAACTTATTCTATAATTTAAAATTTGAACTTTAAATTATTAAAATTTACATTAATCATCTCTGCTTATAG;start=245799;subtype=IES;support_ref=6;support_variant=59;type=IES;
scaffold51_40_with_IES	MILORD	internal_eliminated_sequence	245799	245884	.	.	.	ID=MILORD.40.245799.245884;Name=MILORD.40.245799.245884;bounded_by_ta=TRUE;common_boundary=LEFT;end=245884;ies_id=IESPGM.PTET51.1.40.234350;ies_left_dist=0;ies_min_dist=0;ies_right_dist=-2;junction_seq=atttttcaaatatcaTAaatatcaatgattac;read_names=J00121:27:H3GGKBBXX:5:2119:27894:25843,J00121:27:H3GGKBBXX:5:2226:19278:45133,J00121:27:H3GGKBBXX:5:2215:29092:7169,J00121:27:H3GGKBBXX:5:2205:8836:37554,J00121:27:H3GGKBBXX:5:2227:29812:46434,J00121:27:H3GGKBBXX:5:1228:28838:41194,J00121:27:H3GGKBBXX:5:2217:14255:17192,J00121:27:H3GGKBBXX:5:1124:24150:9192,J00121:27:H3GGKBBXX:5:2215:23845:44500,J00121:27:H3GGKBBXX:5:2105:7314:8154;sequence=TATTGTAAAATAATAAACTTATTCTATAATTTAAAATTTGAACTTTAAATTATTAAAATTTACATTAATCATCTCTGCTTATAGTA;start=245799;subtype=PARTIAL_EXTERNAL;support_ref=6;support_variant=10;type=ALTERNATIVE;
scaffold51_40_with_IES	MILORD	internal_eliminated_sequence	246816	246892	.	.	.	ID=MILORD.40.246816.246892;Name=MILORD.40.246816.246892;bounded_by_ta=TRUE;common_boundary=Both;end=246892;ies_id=IESPGM.PTET51.1.40.235283;ies_left_dist=0;ies_min_dist=0;ies_right_dist=0;junction_seq=aaccagtttattacaTAcaagcataacagcta;read_names=J00121:27:H3GGKBBXX:5:2214:24170:21360,J00121:27:H3GGKBBXX:5:2126:6695:36235,J00121:27:H3GGKBBXX:5:1211:24282:14344,J00121:27:H3GGKBBXX:5:2223:11464:32824,J00121:27:H3GGKBBXX:5:2210:4533:15961,J00121:27:H3GGKBBXX:5:1218:23632:45150,J00121:27:H3GGKBBXX:5:2212:23196:41088,J00121:27:H3GGKBBXX:5:2203:22901:42935,J00121:27:H3GGKBBXX:5:1228:3701:32912,J00121:27:H3GGKBBXX:5:1118:26169:47788,J00121:27:H3GGKBBXX:5:2218:10937:16577,J00121:27:H3GGKBBXX:5:1102:17026:10739,J00121:27:H3GGKBBXX:5:1116:17066:16612,J00121:27:H3GGKBBXX:5:1223:4817:2000,J00121:27:H3GGKBBXX:5:2109:8258:36200,J00121:27:H3GGKBBXX:5:2219:16640:17245,J00121:27:H3GGKBBXX:5:2108:18720:35901,J00121:27:H3GGKBBXX:5:1104:13200:20674,J00121:27:H3GGKBBXX:5:1209:22110:11073,J00121:27:H3GGKBBXX:5:1225:21227:26635,J00121:27:H3GGKBBXX:5:2110:6654:12708,J00121:27:H3GGKBBXX:5:1102:13727:7380,J00121:27:H3GGKBBXX:5:1224:10825:44060,J00121:27:H3GGKBBXX:5:2212:10186:7011,J00121:27:H3GGKBBXX:5:1219:22079:6413,J00121:27:H3GGKBBXX:5:1122:20912:33756,J00121:27:H3GGKBBXX:5:2111:29417:8893,J00121:27:H3GGKBBXX:5:2117:13991:23698,J00121:27:H3GGKBBXX:5:2122:26484:36059,J00121:27:H3GGKBBXX:5:2226:19350:2457,J00121:27:H3GGKBBXX:5:1101:5507:10018,J00121:27:H3GGKBBXX:5:2106:14549:46786,J00121:27:H3GGKBBXX:5:2113:17716:20023,J00121:27:H3GGKBBXX:5:1102:26758:38187,J00121:27:H3GGKBBXX:5:1128:24353:41053,J00121:27:H3GGKBBXX:5:2227:19583:29413,J00121:27:H3GGKBBXX:5:1219:18558:19021,J00121:27:H3GGKBBXX:5:1104:9151:7574,J00121:27:H3GGKBBXX:5:1121:16731:24015,J00121:27:H3GGKBBXX:5:1121:16122:18810,J00121:27:H3GGKBBXX:5:1218:19522:40385,J00121:27:H3GGKBBXX:5:2216:7517:2246,J00121:27:H3GGKBBXX:5:2205:16833:39875,J00121:27:H3GGKBBXX:5:1113:5822:23821,J00121:27:H3GGKBBXX:5:2221:21684:14766,J00121:27:H3GGKBBXX:5:1112:3762:39699,J00121:27:H3GGKBBXX:5:1115:9993:45678,J00121:27:H3GGKBBXX:5:2207:5203:25421,J00121:27:H3GGKBBXX:5:2210:12763:11055,J00121:27:H3GGKBBXX:5:2118:21582:32595,J00121:27:H3GGKBBXX:5:2128:25205:16506,J00121:27:H3GGKBBXX:5:1225:3031:33088,J00121:27:H3GGKBBXX:5:2210:29467:41088,J00121:27:H3GGKBBXX:5:1112:19766:44253,J00121:27:H3GGKBBXX:5:2124:2412:32402,J00121:27:H3GGKBBXX:5:1101:24769:44588,J00121:27:H3GGKBBXX:5:2108:6563:14906,J00121:27:H3GGKBBXX:5:1107:14742:13711;sequence=TACATTCAATAGATTTAATTCTTATTTTTAATTTAAATTCAATTTTAACCAAAAAATTTAATCCTTAATTTGATCTG;start=246816;subtype=IES;support_ref=6;support_variant=58;type=IES;
scaffold51_40_with_IES	MILORD	internal_eliminated_sequence	247464	247489	.	.	.	ID=MILORD.40.247464.247489;Name=MILORD.40.247464.247489;bounded_by_ta=TRUE;common_boundary=Both;end=247489;ies_id=IESPGM.PTET51.1.40.235854;ies_left_dist=0;ies_min_dist=0;ies_right_dist=0;junction_seq=tcctatgctatagagTActtagaattgctcat;read_names=J00121:27:H3GGKBBXX:5:2222:10196:39242,J00121:27:H3GGKBBXX:5:2227:20892:17403,J00121:27:H3GGKBBXX:5:1227:4604:15135,J00121:27:H3GGKBBXX:5:1124:28726:12972,J00121:27:H3GGKBBXX:5:1225:19786:38029,J00121:27:H3GGKBBXX:5:2205:20009:15522,J00121:27:H3GGKBBXX:5:1123:23317:15311,J00121:27:H3GGKBBXX:5:2202:16508:18071,J00121:27:H3GGKBBXX:5:1215:29488:9965,J00121:27:H3GGKBBXX:5:1101:16437:23012,J00121:27:H3GGKBBXX:5:2103:11891:6660,J00121:27:H3GGKBBXX:5:1122:13626:38468,J00121:27:H3GGKBBXX:5:1210:6898:9121,J00121:27:H3GGKBBXX:5:1221:16843:4163,J00121:27:H3GGKBBXX:5:2119:21318:18282,J00121:27:H3GGKBBXX:5:2208:17949:23487,J00121:27:H3GGKBBXX:5:2207:4614:41739,J00121:27:H3GGKBBXX:5:1127:31152:21219,J00121:27:H3GGKBBXX:5:2115:15229:12023,J00121:27:H3GGKBBXX:5:1109:25855:7574,J00121:27:H3GGKBBXX:5:1109:25276:7416,J00121:27:H3GGKBBXX:5:2219:24982:44992,J00121:27:H3GGKBBXX:5:2109:12347:40719,J00121:27:H3GGKBBXX:5:1116:14905:45185,J00121:27:H3GGKBBXX:5:2216:7466:15240,J00121:27:H3GGKBBXX:5:1124:8258:12110,J00121:27:H3GGKBBXX:5:2110:10033:15574,J00121:27:H3GGKBBXX:5:2118:24698:20023,J00121:27:H3GGKBBXX:5:1227:5446:13183,J00121:27:H3GGKBBXX:5:2214:2950:47436,J00121:27:H3GGKBBXX:5:1117:8085:22889,J00121:27:H3GGKBBXX:5:2216:12033:17632,J00121:27:H3GGKBBXX:5:2218:13261:16805,J00121:27:H3GGKBBXX:5:2224:6228:23681,J00121:27:H3GGKBBXX:5:1222:10896:24278,J00121:27:H3GGKBBXX:5:2122:14286:2053,J00121:27:H3GGKBBXX:5:2228:10338:32982,J00121:27:H3GGKBBXX:5:2222:20963:48298,J00121:27:H3GGKBBXX:5:1127:15311:8154,J00121:27:H3GGKBBXX:5:1122:20385:40508,J00121:27:H3GGKBBXX:5:2209:27610:7205,J00121:27:H3GGKBBXX:5:2224:16843:45520,J00121:27:H3GGKBBXX:5:1102:13027:15416,J00121:27:H3GGKBBXX:5:1206:19380:21500,J00121:27:H3GGKBBXX:5:1218:27965:48790,J00121:27:H3GGKBBXX:5:1116:20720:27654,J00121:27:H3GGKBBXX:5:2213:15118:5464,J00121:27:H3GGKBBXX:5:1101:26484:36552,J00121:27:H3GGKBBXX:5:1122:3386:1173,J00121:27:H3GGKBBXX:5:1206:28828:21588;sequence=TATTGTAAAAGAAATCACATGTTCCA;start=247464;subtype=IES;support_ref=3;support_variant=50;type=IES;
scaffold51_40_with_IES	MILORD	internal_eliminated_sequence	248091	248165	.	.	.	ID=MILORD.40.248091.248165;Name=MILORD.40.248091.248165;bounded_by_ta=TRUE;common_boundary=Both;end=248165;ies_id=IESPGM.PTET51.1.40.236455;ies_left_dist=0;ies_min_dist=0;ies_right_dist=0;junction_seq=acaaaaacataatccTAtatacattgaaatag;read_names=J00121:27:H3GGKBBXX:5:1119:30360:46153,J00121:27:H3GGKBBXX:5:1205:3884:3371,J00121:27:H3GGKBBXX:5:2128:28909:33440,J00121:27:H3GGKBBXX:5:2222:25449:42038,J00121:27:H3GGKBBXX:5:1210:23165:30802,J00121:27:H3GGKBBXX:5:1107:25773:39365,J00121:27:H3GGKBBXX:5:2220:21694:46856,J00121:27:H3GGKBBXX:5:1120:25073:45185,J00121:27:H3GGKBBXX:5:2216:11698:13359,J00121:27:H3GGKBBXX:5:2209:28929:9104,J00121:27:H3GGKBBXX:5:1103:4168:44025,J00121:27:H3GGKBBXX:5:2122:4716:48069,J00121:27:H3GGKBBXX:5:2211:30025:21201,J00121:27:H3GGKBBXX:5:1213:14894:44500,J00121:27:H3GGKBBXX:5:2216:12763:35602,J00121:27:H3GGKBBXX:5:2104:18051:37308,J00121:27:H3GGKBBXX:5:1206:27022:1402,J00121:27:H3GGKBBXX:5:1117:25753:6554,J00121:27:H3GGKBBXX:5:1113:6735:31242,J00121:27:H3GGKBBXX:5:1108:31040:30169,J00121:27:H3GGKBBXX:5:2218:25946:15363,J00121:27:H3GGKBBXX:5:1118:12946:21817,J00121:27:H3GGKBBXX:5:1119:27123:26687,J00121:27:H3GGKBBXX:5:2105:12845:11724,J00121:27:H3GGKBBXX:5:1202:23794:6220,J00121:27:H3GGKBBXX:5:1119:2564:34108,J00121:27:H3GGKBBXX:5:1209:15757:27215,J00121:27:H3GGKBBXX:5:1213:5710:4602,J00121:27:H3GGKBBXX:5:1217:5670:36077,J00121:27:H3GGKBBXX:5:2214:21349:35708,J00121:27:H3GGKBBXX:5:2222:3468:27373,J00121:27:H3GGKBBXX:5:2120:9029:1771,J00121:27:H3GGKBBXX:5:2216:11688:13341,J00121:27:H3GGKBBXX:5:2218:25936:15311,J00121:27:H3GGKBBXX:5:2204:12997:26687,J00121:27:H3GGKBBXX:5:1107:29721:33932,J00121:27:H3GGKBBXX:5:2102:16589:39945,J00121:27:H3GGKBBXX:5:1112:17726:18493,J00121:27:H3GGKBBXX:5:2116:10937:46047,J00121:27:H3GGKBBXX:5:1208:23317:25087,J00121:27:H3GGKBBXX:5:2102:7862:8189,J00121:27:H3GGKBBXX:5:2216:30056:13974,J00121:27:H3GGKBBXX:5:1109:16264:11706,J00121:27:H3GGKBBXX:5:1216:18487:16190,J00121:27:H3GGKBBXX:5:1105:17503:21553,J00121:27:H3GGKBBXX:5:1211:26271:6607,J00121:27:H3GGKBBXX:5:1209:5223:17298,J00121:27:H3GGKBBXX:5:1202:9617:36692,J00121:27:H3GGKBBXX:5:2205:12266:45502,J00121:27:H3GGKBBXX:5:1106:8075:25333,J00121:27:H3GGKBBXX:5:1121:29954:20234,J00121:27:H3GGKBBXX:5:1101:20486:45783,J00121:27:H3GGKBBXX:5:1224:22759:27672;sequence=TACAGTAGGAGATTATATAAAGTAAGTTCTTAATTAATAATTAAAATTAATACAATTAATTAAATTGATTAATAG;start=248091;subtype=IES;support_ref=0;support_variant=53;type=IES;
scaffold51_40_with_IES	MILORD	internal_eliminated_sequence	249516	249546	.	.	.	ID=MILORD.40.249516.249546;Name=MILORD.40.249516.249546;bounded_by_ta=TRUE;common_boundary=Both;end=249546;ies_id=IESPGM.PTET51.1.40.237805;ies_left_dist=0;ies_min_dist=0;ies_right_dist=0;junction_seq=gacatttctctattgTActcttctctctggag;read_names=J00121:27:H3GGKBBXX:5:2221:24830:10124,J00121:27:H3GGKBBXX:5:1107:15899:29888,J00121:27:H3GGKBBXX:5:1225:11911:48685,J00121:27:H3GGKBBXX:5:1222:19045:15152,J00121:27:H3GGKBBXX:5:1121:9171:14045,J00121:27:H3GGKBBXX:5:1107:29589:27162,J00121:27:H3GGKBBXX:5:1104:6066:19249,J00121:27:H3GGKBBXX:5:2220:13616:44781,J00121:27:H3GGKBBXX:5:1105:19096:19953,J00121:27:H3GGKBBXX:5:2212:25824:48808,J00121:27:H3GGKBBXX:5:2210:16782:31242,J00121:27:H3GGKBBXX:5:1125:21146:40033,J00121:27:H3GGKBBXX:5:1206:26179:39400,J00121:27:H3GGKBBXX:5:2219:22323:22766,J00121:27:H3GGKBBXX:5:1109:20131:42812,J00121:27:H3GGKBBXX:5:2120:18903:21518,J00121:27:H3GGKBBXX:5:2218:18893:37783,J00121:27:H3GGKBBXX:5:1213:23622:24771,J00121:27:H3GGKBBXX:5:2111:31111:27268,J00121:27:H3GGKBBXX:5:2223:23906:3916,J00121:27:H3GGKBBXX:5:1205:12581:8523,J00121:27:H3GGKBBXX:5:1209:12012:48509,J00121:27:H3GGKBBXX:5:1215:17391:40948,J00121:27:H3GGKBBXX:5:1108:16051:19425,J00121:27:H3GGKBBXX:5:2226:7121:8981,J00121:27:H3GGKBBXX:5:1212:24129:33633,J00121:27:H3GGKBBXX:5:1217:26859:12796,J00121:27:H3GGKBBXX:5:2203:15635:9033,J00121:27:H3GGKBBXX:5:1207:5934:33475,J00121:27:H3GGKBBXX:5:2126:8592:5024,J00121:27:H3GGKBBXX:5:2214:24485:29466,J00121:27:H3GGKBBXX:5:1219:25733:6343,J00121:27:H3GGKBBXX:5:1118:26443:6413,J00121:27:H3GGKBBXX:5:1211:5264:33545,J00121:27:H3GGKBBXX:5:2202:9262:9877,J00121:27:H3GGKBBXX:5:2203:16488:9350,J00121:27:H3GGKBBXX:5:2221:12966:6062,J00121:27:H3GGKBBXX:5:1220:8055:44675,J00121:27:H3GGKBBXX:5:1119:23186:47928,J00121:27:H3GGKBBXX:5:2118:25915:41405,J00121:27:H3GGKBBXX:5:2220:7699:46416;sequence=TACAGATCTATAAATTATTCCTAAATAACTA;start=249516;subtype=IES;support_ref=6;support_variant=41;type=IES;
scaffold51_40_with_IES	MILORD	internal_eliminated_sequence	250497	250561	.	.	.	ID=MILORD.40.250497.250561;Name=MILORD.40.250497.250561;bounded_by_ta=TRUE;common_boundary=None;end=250561;ies_id=IESPGM.PTET51.1.40.238767;ies_left_dist=12;ies_min_dist=12;ies_right_dist=47;junction_seq=gattctcagctctgaTAtataacttaatttag;read_names=J00121:27:H3GGKBBXX:5:2213:28077:1261;sequence=TACAGATCTAGTTATAGATGAACTTTTTTAATTTAATTCTTTTTCTTCAAATTTTAATGTTATCG;start=250497;subtype=OVERLAPPING;support_ref=19;support_variant=1;type=ALTERNATIVE;
scaffold51_40_with_IES	MILORD	internal_eliminated_sequence	250497	250637	.	.	.	ID=MILORD.40.250497.250637;Name=MILORD.40.250497.250637;bounded_by_ta=TRUE;common_boundary=None;end=250637;ies_id=IESPGM.PTET51.1.40.238767;ies_left_dist=12;ies_min_dist=12;ies_right_dist=-29;junction_seq=gattctcagctctgaTAtgcacaaacacttta;read_names=J00121:27:H3GGKBBXX:5:2219:10003:48087,J00121:27:H3GGKBBXX:5:2109:20172:5183,J00121:27:H3GGKBBXX:5:2126:24139:38468,J00121:27:H3GGKBBXX:5:2208:11891:16471,J00121:27:H3GGKBBXX:5:2212:10368:19144,J00121:27:H3GGKBBXX:5:2118:4909:43093,J00121:27:H3GGKBBXX:5:1216:26524:16682,J00121:27:H3GGKBBXX:5:2227:11850:42003,J00121:27:H3GGKBBXX:5:1125:28128:21008,J00121:27:H3GGKBBXX:5:2227:11870:42003,J00121:27:H3GGKBBXX:5:2101:27377:15557,J00121:27:H3GGKBBXX:5:2221:14834:15205,J00121:27:H3GGKBBXX:5:1123:16163:40719,J00121:27:H3GGKBBXX:5:2218:19674:28481,J00121:27:H3GGKBBXX:5:1223:17533:10669;sequence=TACAGATCTAGTTATAGATGAACTTTTTTAATTTAATTCTTTTTCTTCAAATTTTAATGTTATCGTATATAACTTAATTTAGTTTTTTTAAAATATAACTTTAAATAAGGCATATAAAAAATTAAAAATCTAATTTTATTA;start=250497;subtype=EXTERNAL;support_ref=38;support_variant=15;type=ALTERNATIVE;
scaffold51_40_with_IES	MILORD	internal_eliminated_sequence	250497	250632	.	.	.	ID=MILORD.40.250497.250632;Name=MILORD.40.250497.250632;bounded_by_ta=TRUE;common_boundary=None;end=250632;ies_id=IESPGM.PTET51.1.40.238767;ies_left_dist=12;ies_min_dist=12;ies_right_dist=-24;junction_seq=gattctcagctctgaTAttatatgcacaaaca;read_names=J00121:27:H3GGKBBXX:5:1109:27509:36358;sequence=TACAGATCTAGTTATAGATGAACTTTTTTAATTTAATTCTTTTTCTTCAAATTTTAATGTTATCGTATATAACTTAATTTAGTTTTTTTAAAATATAACTTTAAATAAGGCATATAAAAAATTAAAAATCTAATTT;start=250497;subtype=EXTERNAL;support_ref=19;support_variant=1;type=ALTERNATIVE;
scaffold51_40_with_IES	MILORD	internal_eliminated_sequence	250509	250556	.	.	.	ID=MILORD.40.250509.250556;Name=MILORD.40.250509.250556;bounded_by_ta=TRUE;common_boundary=LEFT;end=250556;ies_id=IESPGM.PTET51.1.40.238767;ies_left_dist=0;ies_min_dist=0;ies_right_dist=52;junction_seq=tgatacagatctagtTAtcgtatataacttaa;read_names=J00121:27:H3GGKBBXX:5:1118:18294:30063;sequence=TATAGATGAACTTTTTTAATTTAATTCTTTTTCTTCAAATTTTAATGT;start=250509;subtype=PARTIAL_INTERNAL;support_ref=3;support_variant=1;type=ALTERNATIVE;
scaffold51_40_with_IES	MILORD	internal_eliminated_sequence	250509	250608	.	.	.	ID=MILORD.40.250509.250608;Name=MILORD.40.250509.250608;bounded_by_ta=TRUE;common_boundary=Both;end=250608;ies_id=IESPGM.PTET51.1.40.238767;ies_left_dist=0;ies_min_dist=0;ies_right_dist=0;junction_seq=tgatacagatctagtTAtaaaaaattaaaaat;read_names=J00121:27:H3GGKBBXX:5:1203:21450:41159,J00121:27:H3GGKBBXX:5:1206:9851:36780,J00121:27:H3GGKBBXX:5:1119:22871:43937,J00121:27:H3GGKBBXX:5:1215:25702:47436,J00121:27:H3GGKBBXX:5:1208:19106:16629,J00121:27:H3GGKBBXX:5:1211:6218:21764,J00121:27:H3GGKBBXX:5:1211:6411:21852,J00121:27:H3GGKBBXX:5:1214:11251:46838,J00121:27:H3GGKBBXX:5:1115:1783:13236,J00121:27:H3GGKBBXX:5:2203:14752:3741,J00121:27:H3GGKBBXX:5:2102:16133:25791,J00121:27:H3GGKBBXX:5:1204:9922:4479,J00121:27:H3GGKBBXX:5:1119:11901:33404,J00121:27:H3GGKBBXX:5:1124:8663:32191,J00121:27:H3GGKBBXX:5:1202:19979:48491,J00121:27:H3GGKBBXX:5:1128:9222:28868,J00121:27:H3GGKBBXX:5:2214:9638:19707,J00121:27:H3GGKBBXX:5:1218:19806:28920,J00121:27:H3GGKBBXX:5:2118:5294:1666,J00121:27:H3GGKBBXX:5:2102:6360:11460,J00121:27:H3GGKBBXX:5:1118:14235:3758,J00121:27:H3GGKBBXX:5:2215:14752:44711,J00121:27:H3GGKBBXX:5:2227:17655:38838,J00121:27:H3GGKBBXX:5:1113:17178:6009,J00121:27:H3GGKBBXX:5:2216:8572:19759,J00121:27:H3GGKBBXX:5:1220:4675:14519,J00121:27:H3GGKBBXX:5:1218:14834:19355,J00121:27:H3GGKBBXX:5:1227:15706:41335,J00121:27:H3GGKBBXX:5:1206:1336:2756,J00121:27:H3GGKBBXX:5:1127:16630:33791,J00121:27:H3GGKBBXX:5:2119:22749:31101,J00121:27:H3GGKBBXX:5:1214:24119:47999,J00121:27:H3GGKBBXX:5:1120:29346:16823,J00121:27:H3GGKBBXX:5:2125:30675:19443;sequence=TATAGATGAACTTTTTTAATTTAATTCTTTTTCTTCAAATTTTAATGTTATCGTATATAACTTAATTTAGTTTTTTTAAAATATAACTTTAAATAAGGCA;start=250509;subtype=IES;support_ref=6;support_variant=34;type=IES;
scaffold51_40_with_IES	MILORD	internal_eliminated_sequence	250509	250637	.	.	.	ID=MILORD.40.250509.250637;Name=MILORD.40.250509.250637;bounded_by_ta=TRUE;common_boundary=LEFT;end=250637;ies_id=IESPGM.PTET51.1.40.238767;ies_left_dist=0;ies_min_dist=0;ies_right_dist=-29;junction_seq=tgatacagatctagtTAtgcacaaacacttta;read_names=J00121:27:H3GGKBBXX:5:1102:9496:3916,J00121:27:H3GGKBBXX:5:1119:9435:7644,J00121:27:H3GGKBBXX:5:2213:5507:20392,J00121:27:H3GGKBBXX:5:2220:9029:28287,J00121:27:H3GGKBBXX:5:1225:7364:7750,J00121:27:H3GGKBBXX:5:2116:16721:19320,J00121:27:H3GGKBBXX:5:1204:19258:11970,J00121:27:H3GGKBBXX:5:2116:16102:44658,J00121:27:H3GGKBBXX:5:1121:19319:27092,J00121:27:H3GGKBBXX:5:2124:2098:14519,J00121:27:H3GGKBBXX:5:1222:9820:37853,J00121:27:H3GGKBBXX:5:2217:3792:24067,J00121:27:H3GGKBBXX:5:2206:16711:29712,J00121:27:H3GGKBBXX:5:1104:21562:42196;sequence=TATAGATGAACTTTTTTAATTTAATTCTTTTTCTTCAAATTTTAATGTTATCGTATATAACTTAATTTAGTTTTTTTAAAATATAACTTTAAATAAGGCATATAAAAAATTAAAAATCTAATTTTATTA;start=250509;subtype=PARTIAL_EXTERNAL;support_ref=6;support_variant=14;type=ALTERNATIVE;
scaffold51_40_with_IES	MILORD	internal_eliminated_sequence	250509	250563	.	.	.	ID=MILORD.40.250509.250563;Name=MILORD.40.250509.250563;bounded_by_ta=TRUE;common_boundary=LEFT;end=250563;ies_id=IESPGM.PTET51.1.40.238767;ies_left_dist=0;ies_min_dist=0;ies_right_dist=45;junction_seq=tgatacagatctagtTAtaacttaatttagtt;read_names=J00121:27:H3GGKBBXX:5:2105:20161:2598,J00121:27:H3GGKBBXX:5:1110:10825:48843,J00121:27:H3GGKBBXX:5:1122:8247:24190,J00121:27:H3GGKBBXX:5:2124:6786:7134;sequence=TATAGATGAACTTTTTTAATTTAATTCTTTTTCTTCAAATTTTAATGTTATCGTA;start=250509;subtype=PARTIAL_INTERNAL;support_ref=6;support_variant=4;type=ALTERNATIVE;
scaffold51_40_with_IES	MILORD	internal_eliminated_sequence	250509	250589	.	.	.	ID=MILORD.40.250509.250589;Name=MILORD.40.250509.250589;bounded_by_ta=TRUE;common_boundary=LEFT;end=250589;ies_id=IESPGM.PTET51.1.40.238767;ies_left_dist=0;ies_min_dist=0;ies_right_dist=19;junction_seq=tgatacagatctagtTAtaactttaaataagg;read_names=J00121:27:H3GGKBBXX:5:2220:29904:32138;sequence=TATAGATGAACTTTTTTAATTTAATTCTTTTTCTTCAAATTTTAATGTTATCGTATATAACTTAATTTAGTTTTTTTAAAA;start=250509;subtype=PARTIAL_INTERNAL;support_ref=3;support_variant=1;type=ALTERNATIVE;
scaffold51_40_with_IES	MILORD	internal_eliminated_sequence	250509	250565	.	.	.	ID=MILORD.40.250509.250565;Name=MILORD.40.250509.250565;bounded_by_ta=TRUE;common_boundary=LEFT;end=250565;ies_id=IESPGM.PTET51.1.40.238767;ies_left_dist=0;ies_min_dist=0;ies_right_dist=43;junction_seq=tgatacagatctagtTAacttaatttagtttt;read_names=J00121:27:H3GGKBBXX:5:2228:14874:15065,J00121:27:H3GGKBBXX:5:1203:26798:46873,J00121:27:H3GGKBBXX:5:2212:27935:6923;sequence=TATAGATGAACTTTTTTAATTTAATTCTTTTTCTTCAAATTTTAATGTTATCGTATA;start=250509;subtype=PARTIAL_INTERNAL;support_ref=6;support_variant=3;type=ALTERNATIVE;
scaffold51_40_with_IES	MILORD	internal_eliminated_sequence	251503	255370	.	.	.	ID=MILORD.40.251503.255370;Name=MILORD.40.251503.255370;bounded_by_ta=TRUE;common_boundary=None;end=255370;ies_id=IESPGM.PTET51.1.40.243044;ies_left_dist=3810;ies_min_dist=12;ies_right_dist=12;junction_seq=ataatagttaatataTAttcatatctgtatga;read_names=J00121:27:H3GGKBBXX:5:1112:14174:19584;sequence=TATTTTTCATTTTTGAAATTACTGGATAGAATTAAACTTATAGTATTCTAAGGAGGAAGATGCTTGAAATTCCTTGTAAAATGAATCAACACAATTTATTGTTGTAAAGAAAATATTTAATAAATTATTTATTTAGTTTTCAATTTGTTGTAATATTCAATTATATTTTTTTGTGGGATATGAGAGGAATTCAAATTATTTATTTAGTAAACAATAAAAAGAACATTTACATAAATATTGATTGAATATTACCCTTCAAATTTTGAAAGTAACATTCATGTTTTTTTAGAATTTCTTGTAAAATCATTACACCCTTTGTTCTTTATTACTCAACCGATTTTTCAATCTAAATAAATATAAAATTATAATACTACCTAGTCAAATTCGTGCATATTAAATTATCTAAATTTACGTCCTATATTTTTATTTAGAAATTCTATTTTTGATTTACCGTTAAAAGTTCTAAAAACATCATGTCTTTTTGTTATTTCACATAAATAAACCTTGAATCTCATTTATATTTGTCTAATTTTAGAATAAATCTCATTACTTAATTAATTATCTCAATTAATGGAATTTACTAGTAAATTAAATTGAAACTTTTAATCATTAAGGCAATTATTAGACTTCGAAAACAAACTTTTATTCAAACCTGCATATCCTTAAATCATTACCTAACCTAATTTTTATAAAACGTTTTAGATTTCTATATTGTAAGATTACAGTTATGCTTTTATAATTGAACTTGCAACATTTTATAACGTAGCATCAACTTATTATAACGCTAAGTTGACTCTGTTAAATGTGAAATTTAATAAATTTTGTCATAGTTAAAGGAAGTCTTTTAAACTATTTTTAGGTAACCCAATCTTATAAGATTCTGAATTTAAGGTTTTATAGTACAGTAGTAATAGTTATATTTTTGCTTCTCAAGAGCAAAAATCTATTAATTTTTAATTTTAATTTTATACTTTTATAAATTTAGATATATTTGTAACCATTATACCTCCATTTTTAGTAATTTACCAGTTTATTTAGAATTATTGATACTATTATTTCTAAAGAAAATCTTTACTCTTGCGATAAATTAGAAGTTACCATTGATTTTCTTTCAAGAAGTTAATTAAATTATTTTTTTTATCTCACAACTTTCCTTCAAGTTCTACTAATTTAGTCTTCTAAATCTTTTATTGAAGTATTAAAATTATCTGTATCTTGGTCCAAAATATGCTGTTAAAAAAATTATTTATTATCTAATTTTACTTTTAATTCTAAATTTTTTAAGTTTCTTTTCTGCTATTTATGATTATAAAGTAGCGATTTCTTTAGACATTTTATTTTTCTAATTTTGAGTTGGCATTACAATTACAATGGTAAAAAAAAATTATTAAATCCAGAGCTTACATTAATTTTATGAAGTAATTAAGAGAATCGTTTCTTTGTTTTGAATTAAGATAAATAACCTGACTTATTTAAGGTTTAAAGATTGCCCTAAAATTTATTTTCAAGGGGGTTTGTTTCTTTTTAAGGAGCAAATTTAATTTAATTAATTTATATGAATTTGTTATTTTTTCATATTAAGTCTCAAAATGTCCAAAATCTGTCTTATACATCAAAATTAATTATGCTAAAGATTGAAATATAGAGTTTGAACAGAAATCTTTCAGAAAAAGAGAGAGATCTGTATAAAATAAAATTCAATACTTATTATTCATTATCTTTGTTAAATAACTTGGAGTTTGGGTGTAATAATTAATTATTATACCTCATTTTTAAAAGTAAGCGTTGACATAAAATTATTAATTAATTTCTTATATCCCTTCTGAAAATTCTTTTGAGCAAGAACTATATTTACTAATGTAGATATTTTAATTTTTCTGTTTCAAAATGCTGTCCTATTTACAAATCTTTATTGTATAGTTTAGTTGGTTCTAAACTGATCTCTTCTTATGAATTGGCTATTTATATTTTAGGATATTTATCCTCTAATACTATTGCTTAGGATTCTATGAAATTATAAAACTGGTCTTGATATTCAATTAATAAATTTATTTATATATGAATCAATAATTTTGTATATCTTATTAAGTAAATTATTGTGATTGTAACTTTTTATGCTGTTAATTCTATAAATAATTGTAAGAATAGAAATACTTTTATATGATTTAATCTAGAATTTTCACTGGCTAATAGAGCTAATTTGTTTTCCAATTCTATAATTTTCTTATCTTTCTCAAAATCATTGCTCATTCCATAACTGTGATTAGCACTACGAACAGAATTCTACTTGCCTGACTATTAAAGTTGTTCCTAAAGTTGATTATATTCAATATCCTATGATTTTATTTTTTCCACTAAGACTTGAATTTCTTCTAACATCTCTTAATTTTATTATTAAAGTTCAACAAATTATTGACTTCTTTAAGATGATCGATTGGGAATTGCATTAAGAATCAATAGATTAATCATTTATTCCAATGTTTAATCACCCTAATAACATAAATTAAAAGCATACATAAATAGGAAATTCTTTCAAAATCATTTATCGATATTAATTTTCTATATCCTTTGATGGCAATTTTGAGTTTCTAAGATTTAATTCTAATTGTTTATTTTTCTAATTATTTCAATTATATATTTACTTATTATTCTTGCTTATAGTTTTCTATCATATCCGCTAAATCATTTTCTGAATCTTATAATTTTAAATTCAACTCATCTAATTGCGTAGTAAGTTTTTAGATTTTTAATTCAAGTATTTTGTTTTCCTATTGAATATTGAGATTGTTAATTGTGATATTTGGATTTAATGATAAATTCTGATTTATTCTTAAGATTGCTAATTCATTTTAGTAGTTATCTGATTAATATTTCAATTTGCTATTCTCTTCCTCTAATAACTTAATTTCTTGATCTTAATCTTCATAGCCCTTTTATAAAATTTTAAATTATTCTTCCAATGAATTTATTAATCTCTATTTTTCTTCAATTTCCTTATCGTAGAATTTAACCAAATTGCCTGATTGACCCTTTTCACTTAGACTATAATCTTTTTAAGAATTTGATAGTTACTATTAGAGCTCTATAATTTTATCTTTTAGAGCTCTCTTCTTCTACTTTTACTTTTACTGATATTCATTATTTTATAATATATTAAGTTATCTTTGCAGATTTCTGTTTTATTCTTCTTAGTCTCTTAAACTTTTCTGCACTTATTGTAGGTTTGTTTATAATAATGTGATTTAATCCATTTGCTTATTAGAAGGATTAGAAATTTCATTTCTTCCTTGTTTTAGTTGATTTTAAAGCTTTTCTATTTGTCTTCTATAGTTTTATATTTCATTCTAATTAGTGTTTTATTCTGAAGTTATTTATTATTTTAATATTATTATTTCTTACTTTTAAATTTCATTTTATTAAGTTAATTATCTGATTTATTATCTTAATTAATTAGATTGATCAAATTTAAAATTCTATCCATCACTCTTTAATATCTCATTTTCATTAATCAATTAGTTGATAGTCTTTTTTAAATCAGCTATTTCATTTTACTCTAGTGTTGAATCCTAATTTATATCATTAAGTTAATTCTACAACAATCTGATTTAATTTTAATAATTTCCTTATTAATCTTATAATTATTTAATCTAAGTTGATAATTTTCTTATTTCATCTTAATCTTATTGTCTGATGATATTCAATTGGCTAATCTATTTTAATAATTATTAATTCAATTGATTGGCTGATTCTAACTTTTCATTTGCTTGTTAATTGTAGGTATTAATATCCTTTTATTAATTAAGTATTTATTATACTTGAAGCAAAATTTGTGTCCAATTTTGTAATTTTTATCTAAATAAAGAATTAA;start=251503;subtype=OVERLAPPING;support_ref=85;support_variant=1;type=ALTERNATIVE;
scaffold51_40_with_IES	MILORD	internal_eliminated_sequence	251599	251716	.	.	.	ID=MILORD.40.251599.251716;Name=MILORD.40.251599.251716;bounded_by_ta=TRUE;common_boundary=Both;end=251716;ies_id=IESPGM.PTET51.1.40.239757;ies_left_dist=0;ies_min_dist=0;ies_right_dist=0;junction_seq=tgaatcaacacaattTAaaaagaacatttaca;read_names=J00121:27:H3GGKBBXX:5:1222:19532:28586,J00121:27:H3GGKBBXX:5:2227:18964:40297,J00121:27:H3GGKBBXX:5:1107:10176:6888,J00121:27:H3GGKBBXX:5:2224:21633:7926,J00121:27:H3GGKBBXX:5:2213:12733:32595,J00121:27:H3GGKBBXX:5:1106:26403:25755,J00121:27:H3GGKBBXX:5:2202:13595:23610,J00121:27:H3GGKBBXX:5:1124:19400:19988,J00121:27:H3GGKBBXX:5:1114:8491:25316,J00121:27:H3GGKBBXX:5:1110:21927:34143,J00121:27:H3GGKBBXX:5:1202:13788:39734,J00121:27:H3GGKBBXX:5:1206:21978:44464,J00121:27:H3GGKBBXX:5:2101:6228:32543,J00121:27:H3GGKBBXX:5:2208:24089:13236,J00121:27:H3GGKBBXX:5:1206:17980:31453,J00121:27:H3GGKBBXX:5:1124:21054:28973,J00121:27:H3GGKBBXX:5:1125:9354:20199,J00121:27:H3GGKBBXX:5:1111:20222:47612,J00121:27:H3GGKBBXX:5:1215:29853:7539,J00121:27:H3GGKBBXX:5:1116:12347:10405,J00121:27:H3GGKBBXX:5:2111:10450:23364,J00121:27:H3GGKBBXX:5:2208:21197:17720,J00121:27:H3GGKBBXX:5:1116:12083:10510,J00121:27:H3GGKBBXX:5:2109:16112:26072,J00121:27:H3GGKBBXX:5:1117:23612:24788,J00121:27:H3GGKBBXX:5:1120:24708:11776,J00121:27:H3GGKBBXX:5:1208:26758:7943,J00121:27:H3GGKBBXX:5:2216:22150:21729,J00121:27:H3GGKBBXX:5:1228:24079:25492,J00121:27:H3GGKBBXX:5:2201:30645:23716,J00121:27:H3GGKBBXX:5:1113:25581:7521,J00121:27:H3GGKBBXX:5:1204:19187:47893,J00121:27:H3GGKBBXX:5:1210:24099:17790,J00121:27:H3GGKBBXX:5:1224:3873:30714,J00121:27:H3GGKBBXX:5:2111:27590:5306,J00121:27:H3GGKBBXX:5:1102:26869:47594,J00121:27:H3GGKBBXX:5:2124:4746:16014,J00121:27:H3GGKBBXX:5:2227:21785:15856,J00121:27:H3GGKBBXX:5:1211:22019:16788,J00121:27:H3GGKBBXX:5:2214:21460:33651,J00121:27:H3GGKBBXX:5:1112:11840:27215,J00121:27:H3GGKBBXX:5:1102:27986:22977,J00121:27:H3GGKBBXX:5:1127:23378:15029,J00121:27:H3GGKBBXX:5:2206:22617:19724,J00121:27:H3GGKBBXX:5:1221:27214:43339,J00121:27:H3GGKBBXX:5:2228:17401:5095,J00121:27:H3GGKBBXX:5:1211:8582:40913,J00121:27:H3GGKBBXX:5:2209:20090:33211,J00121:27:H3GGKBBXX:5:1125:22019:20551,J00121:27:H3GGKBBXX:5:1208:20537:3530,J00121:27:H3GGKBBXX:5:2216:22221:3319,J00121:27:H3GGKBBXX:5:1102:9678:9789,J00121:27:H3GGKBBXX:5:1113:5720:47208,J00121:27:H3GGKBBXX:5:1207:15514:48878,J00121:27:H3GGKBBXX:5:2105:7527:3319,J00121:27:H3GGKBBXX:5:1223:17086:47102,J00121:27:H3GGKBBXX:5:1115:6948:29008,J00121:27:H3GGKBBXX:5:2207:12581:7363,J00121:27:H3GGKBBXX:5:2217:30756:23065,J00121:27:H3GGKBBXX:5:1226:6796:14010,J00121:27:H3GGKBBXX:5:2111:24870:6396,J00121:27:H3GGKBBXX:5:1117:9912:16805,J00121:27:H3GGKBBXX:5:1101:17543:15188,J00121:27:H3GGKBBXX:5:2226:7649:10317,J00121:27:H3GGKBBXX:5:2109:15189:37449,J00121:27:H3GGKBBXX:5:2208:13788:10264,J00121:27:H3GGKBBXX:5:1105:24383:34178,J00121:27:H3GGKBBXX:5:1215:8674:37765,J00121:27:H3GGKBBXX:5:1109:7567:36411,J00121:27:H3GGKBBXX:5:2207:30279:13904,J00121:27:H3GGKBBXX:5:2126:8927:18089,J00121:27:H3GGKBBXX:5:2102:16538:47665,J00121:27:H3GGKBBXX:5:2106:26250:46346,J00121:27:H3GGKBBXX:5:2208:5852:47120,J00121:27:H3GGKBBXX:5:2205:22587:4514,J00121:27:H3GGKBBXX:5:1206:22475:41387,J00121:27:H3GGKBBXX:5:1202:8186:34213,J00121:27:H3GGKBBXX:5:1211:19096:17491,J00121:27:H3GGKBBXX:5:1219:15240:29307,J00121:27:H3GGKBBXX:5:1111:13555:6308,J00121:27:H3GGKBBXX:5:1214:11617:33756,J00121:27:H3GGKBBXX:5:2126:29620:47401,J00121:27:H3GGKBBXX:5:2111:15777:35936,J00121:27:H3GGKBBXX:5:2204:2838:12216,J00121:27:H3GGKBBXX:5:1225:6918:40280,J00121:27:H3GGKBBXX:5:1217:22851:1666,J00121:27:H3GGKBBXX:5:2101:21278:12023;sequence=TATTGTTGTAAAGAAAATATTTAATAAATTATTTATTTAGTTTTCAATTTGTTGTAATATTCAATTATATTTTTTTGTGGGATATGAGAGGAATTCAAATTATTTATTTAGTAAACAA;start=251599;subtype=IES;support_ref=6;support_variant=87;type=IES;
scaffold51_40_with_IES	MILORD	internal_eliminated_sequence	252403	252505	.	.	.	ID=MILORD.40.252403.252505;Name=MILORD.40.252403.252505;bounded_by_ta=TRUE;common_boundary=Both;end=252505;ies_id=IESPGM.PTET51.1.40.240443;ies_left_dist=0;ies_min_dist=0;ies_right_dist=0;junction_seq=tttaaggttttatagTAcctccatttttagta;read_names=J00121:27:H3GGKBBXX:5:2226:28899:36939,J00121:27:H3GGKBBXX:5:2228:8176:6624,J00121:27:H3GGKBBXX:5:1119:13616:15029,J00121:27:H3GGKBBXX:5:1111:10774:40877,J00121:27:H3GGKBBXX:5:1127:6928:29290,J00121:27:H3GGKBBXX:5:2125:26362:43058,J00121:27:H3GGKBBXX:5:1220:8532:16489,J00121:27:H3GGKBBXX:5:1115:29650:31628,J00121:27:H3GGKBBXX:5:2216:26058:31804,J00121:27:H3GGKBBXX:5:1216:5578:10598,J00121:27:H3GGKBBXX:5:2219:11018:44675,J00121:27:H3GGKBBXX:5:1201:30249:36288,J00121:27:H3GGKBBXX:5:2221:24606:41598,J00121:27:H3GGKBBXX:5:1101:7689:36411,J00121:27:H3GGKBBXX:5:2206:15250:1930,J00121:27:H3GGKBBXX:5:2128:19248:37097,J00121:27:H3GGKBBXX:5:2224:9110:33070,J00121:27:H3GGKBBXX:5:1128:12926:36306,J00121:27:H3GGKBBXX:5:2219:4066:20814,J00121:27:H3GGKBBXX:5:1215:24282:24296,J00121:27:H3GGKBBXX:5:1208:11454:41915,J00121:27:H3GGKBBXX:5:1212:7720:2387,J00121:27:H3GGKBBXX:5:1123:26260:8559,J00121:27:H3GGKBBXX:5:1113:8572:11706,J00121:27:H3GGKBBXX:5:2220:19979:13429,J00121:27:H3GGKBBXX:5:2122:25195:20955,J00121:27:H3GGKBBXX:5:2217:13210:38908,J00121:27:H3GGKBBXX:5:1107:25073:21553,J00121:27:H3GGKBBXX:5:2222:22252:47225,J00121:27:H3GGKBBXX:5:1206:16143:3125,J00121:27:H3GGKBBXX:5:1108:29569:10563,J00121:27:H3GGKBBXX:5:1123:9465:46381,J00121:27:H3GGKBBXX:5:1125:22364:46434,J00121:27:H3GGKBBXX:5:2122:6400:30521,J00121:27:H3GGKBBXX:5:2211:7273:36042,J00121:27:H3GGKBBXX:5:2120:26139:37923;sequence=TACAGTAGTAATAGTTATATTTTTGCTTCTCAAGAGCAAAAATCTATTAATTTTTAATTTTAATTTTATACTTTTATAAATTTAGATATATTTGTAACCATTA;start=252403;subtype=IES;support_ref=4;support_variant=36;type=IES;
scaffold51_40_with_IES	MILORD	internal_eliminated_sequence	252403	252490	.	.	.	ID=MILORD.40.252403.252490;Name=MILORD.40.252403.252490;bounded_by_ta=TRUE;common_boundary=LEFT;end=252490;ies_id=IESPGM.PTET51.1.40.240443;ies_left_dist=0;ies_min_dist=0;ies_right_dist=15;junction_seq=tttaaggttttatagTAtttgtaaccattata;read_names=J00121:27:H3GGKBBXX:5:1209:9597:32965,J00121:27:H3GGKBBXX:5:1119:29437:1930,J00121:27:H3GGKBBXX:5:2107:5365:48386,J00121:27:H3GGKBBXX:5:2207:23734:31892,J00121:27:H3GGKBBXX:5:2112:27032:36376,J00121:27:H3GGKBBXX:5:2112:27022:36394,J00121:27:H3GGKBBXX:5:1213:18142:25720,J00121:27:H3GGKBBXX:5:1223:12489:44236,J00121:27:H3GGKBBXX:5:1101:13880:20375;sequence=TACAGTAGTAATAGTTATATTTTTGCTTCTCAAGAGCAAAAATCTATTAATTTTTAATTTTAATTTTATACTTTTATAAATTTAGATA;start=252403;subtype=PARTIAL_INTERNAL;support_ref=4;support_variant=9;type=ALTERNATIVE;
scaffold51_40_with_IES	MILORD	internal_eliminated_sequence	253143	253348	.	.	.	ID=MILORD.40.253143.253348;Name=MILORD.40.253143.253348;bounded_by_ta=TRUE;common_boundary=Both;end=253348;ies_id=IESPGM.PTET51.1.40.241080;ies_left_dist=0;ies_min_dist=0;ies_right_dist=0;junction_seq=tgctaaagattgaaaTAtatttactaatgtag;read_names=J00121:27:H3GGKBBXX:5:1213:11667:20551,J00121:27:H3GGKBBXX:5:1204:28148:30573,J00121:27:H3GGKBBXX:5:2201:24180:24788,J00121:27:H3GGKBBXX:5:2215:6066:31417,J00121:27:H3GGKBBXX:5:2223:6948:2985,J00121:27:H3GGKBBXX:5:1204:28036:8717,J00121:27:H3GGKBBXX:5:1119:22303:26107,J00121:27:H3GGKBBXX:5:1214:4290:38152,J00121:27:H3GGKBBXX:5:2216:4056:15276,J00121:27:H3GGKBBXX:5:2228:22343:19285,J00121:27:H3GGKBBXX:5:1115:6695:48931,J00121:27:H3GGKBBXX:5:1215:6289:45555,J00121:27:H3GGKBBXX:5:2206:29305:12216,J00121:27:H3GGKBBXX:5:1103:6350:35743,J00121:27:H3GGKBBXX:5:1201:18416:23452,J00121:27:H3GGKBBXX:5:1216:5741:24243,J00121:27:H3GGKBBXX:5:2111:2564:11987,J00121:27:H3GGKBBXX:5:2224:7415:23557,J00121:27:H3GGKBBXX:5:1224:8897:15891,J00121:27:H3GGKBBXX:5:2124:20293:40350,J00121:27:H3GGKBBXX:5:1205:16295:48052,J00121:27:H3GGKBBXX:5:2220:15229:35690,J00121:27:H3GGKBBXX:5:1221:7111:11671,J00121:27:H3GGKBBXX:5:2103:14570:2861;sequence=TATAGAGTTTGAACAGAAATCTTTCAGAAAAAGAGAGAGATCTGTATAAAATAAAATTCAATACTTATTATTCATTATCTTTGTTAAATAACTTGGAGTTTGGGTGTAATAATTAATTATTATACCTCATTTTTAAAAGTAAGCGTTGACATAAAATTATTAATTAATTTCTTATATCCCTTCTGAAAATTCTTTTGAGCAAGAAC;start=253143;subtype=IES;support_ref=2;support_variant=24;type=IES;
scaffold51_40_with_IES	MILORD	internal_eliminated_sequence	253143	253350	.	.	.	ID=MILORD.40.253143.253350;Name=MILORD.40.253143.253350;bounded_by_ta=TRUE;common_boundary=LEFT;end=253350;ies_id=IESPGM.PTET51.1.40.241080;ies_left_dist=0;ies_min_dist=0;ies_right_dist=-2;junction_seq=tgctaaagattgaaaTAtttactaatgtagat;read_names=J00121:27:H3GGKBBXX:5:2108:4513:25562,J00121:27:H3GGKBBXX:5:2218:8501:29905,J00121:27:H3GGKBBXX:5:1211:12154:25826,J00121:27:H3GGKBBXX:5:2221:21430:24173,J00121:27:H3GGKBBXX:5:1104:14823:34952,J00121:27:H3GGKBBXX:5:2214:25479:43427,J00121:27:H3GGKBBXX:5:2201:26291:37273;sequence=TATAGAGTTTGAACAGAAATCTTTCAGAAAAAGAGAGAGATCTGTATAAAATAAAATTCAATACTTATTATTCATTATCTTTGTTAAATAACTTGGAGTTTGGGTGTAATAATTAATTATTATACCTCATTTTTAAAAGTAAGCGTTGACATAAAATTATTAATTAATTTCTTATATCCCTTCTGAAAATTCTTTTGAGCAAGAACTA;start=253143;subtype=PARTIAL_EXTERNAL;support_ref=2;support_variant=7;type=ALTERNATIVE;
scaffold51_40_with_IES	MILORD	internal_eliminated_sequence	255313	255382	.	.	.	ID=MILORD.40.255313.255382;Name=MILORD.40.255313.255382;bounded_by_ta=TRUE;common_boundary=Both;end=255382;ies_id=IESPGM.PTET51.1.40.243044;ies_left_dist=0;ies_min_dist=0;ies_right_dist=0;junction_seq=taattaagtatttatTAtgataattattaatt;read_names=J00121:27:H3GGKBBXX:5:2226:26403:18230,J00121:27:H3GGKBBXX:5:1121:4482:44711,J00121:27:H3GGKBBXX:5:1115:25388:18757,J00121:27:H3GGKBBXX:5:2221:13362:13429,J00121:27:H3GGKBBXX:5:2208:28666:27426,J00121:27:H3GGKBBXX:5:2101:5548:24085,J00121:27:H3GGKBBXX:5:1224:22901:17966,J00121:27:H3GGKBBXX:5:2104:26007:38011,J00121:27:H3GGKBBXX:5:1220:2270:44218,J00121:27:H3GGKBBXX:5:2206:15463:42987,J00121:27:H3GGKBBXX:5:2216:3772:20340,J00121:27:H3GGKBBXX:5:1123:16721:4901,J00121:27:H3GGKBBXX:5:2117:14032:13851,J00121:27:H3GGKBBXX:5:2102:11647:45273,J00121:27:H3GGKBBXX:5:1223:22150:26371,J00121:27:H3GGKBBXX:5:1101:25966:3934,J00121:27:H3GGKBBXX:5:1209:19593:26160,J00121:27:H3GGKBBXX:5:1210:16955:13007,J00121:27:H3GGKBBXX:5:2126:12713:26125,J00121:27:H3GGKBBXX:5:2126:29873:9016,J00121:27:H3GGKBBXX:5:2222:17797:44816,J00121:27:H3GGKBBXX:5:1101:15311:34495,J00121:27:H3GGKBBXX:5:1225:14641:6958,J00121:27:H3GGKBBXX:5:2221:20608:12374,J00121:27:H3GGKBBXX:5:2206:20608:10792,J00121:27:H3GGKBBXX:5:1128:20740:7574,J00121:27:H3GGKBBXX:5:1111:28209:43937,J00121:27:H3GGKBBXX:5:1105:14012:7064,J00121:27:H3GGKBBXX:5:2217:17695:26775,J00121:27:H3GGKBBXX:5:2218:12307:37871,J00121:27:H3GGKBBXX:5:1109:26362:26494,J00121:27:H3GGKBBXX:5:1217:8420:36692,J00121:27:H3GGKBBXX:5:1214:14935:20902,J00121:27:H3GGKBBXX:5:1119:21765:17157,J00121:27:H3GGKBBXX:5:1113:28300:1894,J00121:27:H3GGKBBXX:5:1104:4016:9332,J00121:27:H3GGKBBXX:5:1224:3955:42425,J00121:27:H3GGKBBXX:5:2201:20131:38978,J00121:27:H3GGKBBXX:5:1122:26636:30978,J00121:27:H3GGKBBXX:5:2207:14752:1490,J00121:27:H3GGKBBXX:5:1105:18832:10352,J00121:27:H3GGKBBXX:5:1225:2098:43884,J00121:27:H3GGKBBXX:5:1116:17777:1209,J00121:27:H3GGKBBXX:5:2223:23794:1613,J00121:27:H3GGKBBXX:5:2209:28026:42847,J00121:27:H3GGKBBXX:5:1121:15595:29360,J00121:27:H3GGKBBXX:5:2216:8227:4251,J00121:27:H3GGKBBXX:5:1203:24241:48878,J00121:27:H3GGKBBXX:5:1216:16396:18898,J00121:27:H3GGKBBXX:5:2201:16275:11618,J00121:27:H3GGKBBXX:5:1124:16112:42741,J00121:27:H3GGKBBXX:5:1102:22780:17016,J00121:27:H3GGKBBXX:5:2103:27468:17122,J00121:27:H3GGKBBXX:5:1124:25164:38732,J00121:27:H3GGKBBXX:5:2217:29731:45801,J00121:27:H3GGKBBXX:5:1114:6898:36517,J00121:27:H3GGKBBXX:5:2202:11221:4092;sequence=TATACTTGAAGCAAAATTTGTGTCCAATTTTGTAATTTTTATCTAAATAAAGAATTAATATTCATATCTG;start=255313;subtype=IES;support_ref=4;support_variant=57;type=IES;
scaffold51_40_with_IES	MILORD	internal_eliminated_sequence	257165	257290	.	.	.	ID=MILORD.40.257165.257290;Name=MILORD.40.257165.257290;bounded_by_ta=TRUE;common_boundary=Both;end=257290;ies_id=IESPGM.PTET51.1.40.244826;ies_left_dist=0;ies_min_dist=0;ies_right_dist=0;junction_seq=tgtaattctacatttTAttattttaattgtta;read_names=J00121:27:H3GGKBBXX:5:1110:13119:34073,J00121:27:H3GGKBBXX:5:2201:26332:44552,J00121:27:H3GGKBBXX:5:2221:15859:30626,J00121:27:H3GGKBBXX:5:1106:6076:3020,J00121:27:H3GGKBBXX:5:1127:7182:38310,J00121:27:H3GGKBBXX:5:2122:11525:19847,J00121:27:H3GGKBBXX:5:1203:27580:10317,J00121:27:H3GGKBBXX:5:1115:16386:36007,J00121:27:H3GGKBBXX:5:1116:22739:36780,J00121:27:H3GGKBBXX:5:1226:28097:1261,J00121:27:H3GGKBBXX:5:1106:12510:11425,J00121:27:H3GGKBBXX:5:2206:11566:12357,J00121:27:H3GGKBBXX:5:1104:10165:8277,J00121:27:H3GGKBBXX:5:1110:18477:11847,J00121:27:H3GGKBBXX:5:1112:2808:21236,J00121:27:H3GGKBBXX:5:2220:20933:32806,J00121:27:H3GGKBBXX:5:2128:16092:36552,J00121:27:H3GGKBBXX:5:1113:14549:20410,J00121:27:H3GGKBBXX:5:1106:2737:1947,J00121:27:H3GGKBBXX:5:2113:10602:30239,J00121:27:H3GGKBBXX:5:2209:2118:39699,J00121:27:H3GGKBBXX:5:1225:15260:42601,J00121:27:H3GGKBBXX:5:2107:3011:43744,J00121:27:H3GGKBBXX:5:1107:7354:8224,J00121:27:H3GGKBBXX:5:2108:30330:12374,J00121:27:H3GGKBBXX:5:2213:11962:6712,J00121:27:H3GGKBBXX:5:2203:30624:26951,J00121:27:H3GGKBBXX:5:2211:26494:27461,J00121:27:H3GGKBBXX:5:2108:27580:3881,J00121:27:H3GGKBBXX:5:1116:20994:20006,J00121:27:H3GGKBBXX:5:2119:8227:10968,J00121:27:H3GGKBBXX:5:1222:13829:46662,J00121:27:H3GGKBBXX:5:1111:27833:17368,J00121:27:H3GGKBBXX:5:2225:4066:41317,J00121:27:H3GGKBBXX:5:1203:11535:12198,J00121:27:H3GGKBBXX:5:2111:11322:35813,J00121:27:H3GGKBBXX:5:2206:22830:20691;sequence=TACAGTGGACTTTTTAATATTCAGCAAATTCTTAAAAATAGAATGAGAAATTACAGAAAATTCAGATGATTTAATAAGAAAAAGGTTTTTGATTAGATTAATATAAAAAAATTTATAAAGTGACTG;start=257165;subtype=IES;support_ref=0;support_variant=37;type=IES;
scaffold51_40_with_IES	MILORD	internal_eliminated_sequence	261264	261289	.	.	.	ID=MILORD.40.261264.261289;Name=MILORD.40.261264.261289;bounded_by_ta=TRUE;common_boundary=Both;end=261289;ies_id=IESPGM.PTET51.1.40.248799;ies_left_dist=0;ies_min_dist=0;ies_right_dist=0;junction_seq=agacattaaattaatTAtataatatttggaac;read_names=J00121:27:H3GGKBBXX:5:2202:24058:48280,J00121:27:H3GGKBBXX:5:2211:28067:1701,J00121:27:H3GGKBBXX:5:2107:31497:32015,J00121:27:H3GGKBBXX:5:1119:3133:14836,J00121:27:H3GGKBBXX:5:1102:20486:26301,J00121:27:H3GGKBBXX:5:2207:23409:23417,J00121:27:H3GGKBBXX:5:2103:14641:12445,J00121:27:H3GGKBBXX:5:1128:26951:46750,J00121:27:H3GGKBBXX:5:1114:13768:21483,J00121:27:H3GGKBBXX:5:2122:21643:26547,J00121:27:H3GGKBBXX:5:1214:3691:27549,J00121:27:H3GGKBBXX:5:2227:4513:9983,J00121:27:H3GGKBBXX:5:1102:30330:33369,J00121:27:H3GGKBBXX:5:2215:23125:28200,J00121:27:H3GGKBBXX:5:2227:24292:42847,J00121:27:H3GGKBBXX:5:2212:26778:19162,J00121:27:H3GGKBBXX:5:1109:20101:20990,J00121:27:H3GGKBBXX:5:2211:28036:1683,J00121:27:H3GGKBBXX:5:2214:12104:36816,J00121:27:H3GGKBBXX:5:2101:5477:20340,J00121:27:H3GGKBBXX:5:2101:8471:16454,J00121:27:H3GGKBBXX:5:2201:16143:11495,J00121:27:H3GGKBBXX:5:1114:4949:20164,J00121:27:H3GGKBBXX:5:2205:30604:27127,J00121:27:H3GGKBBXX:5:1112:21998:39858,J00121:27:H3GGKBBXX:5:2205:4107:29923,J00121:27:H3GGKBBXX:5:2217:5457:48438,J00121:27:H3GGKBBXX:5:1207:16782:36341,J00121:27:H3GGKBBXX:5:2205:27965:43796;sequence=TATAGTTACTAACTCTTTTCTAATTA;start=261264;subtype=IES;support_ref=15;support_variant=29;type=IES;
scaffold51_40_with_IES	MILORD	internal_eliminated_sequence	261363	261457	.	.	.	ID=MILORD.40.261363.261457;Name=MILORD.40.261363.261457;bounded_by_ta=TRUE;common_boundary=RIGHT;end=261457;ies_id=IESPGM.PTET51.1.40.248877;ies_left_dist=5;ies_min_dist=0;ies_right_dist=0;junction_seq=caataataaaaacaaTAcctagcctaatctac;read_names=J00121:27:H3GGKBBXX:5:1219:16924:29272;sequence=TACAATATAGTTAGAATAAACTGATAGAGAATTTATTAAACCTTTAATTAATAAATTAGCAATCTAAAATATGGAAATTCTTCTTTGATCAACTT;start=261363;subtype=PARTIAL_EXTERNAL;support_ref=0;support_variant=1;type=ALTERNATIVE;
scaffold51_40_with_IES	MILORD	internal_eliminated_sequence	261368	261457	.	.	.	ID=MILORD.40.261368.261457;Name=MILORD.40.261368.261457;bounded_by_ta=TRUE;common_boundary=Both;end=261457;ies_id=IESPGM.PTET51.1.40.248877;ies_left_dist=0;ies_min_dist=0;ies_right_dist=0;junction_seq=ataaaaacaatacaaTAcctagcctaatctac;read_names=J00121:27:H3GGKBBXX:5:2225:15706:39295,J00121:27:H3GGKBBXX:5:2120:15605:36798,J00121:27:H3GGKBBXX:5:1113:16021:46803,J00121:27:H3GGKBBXX:5:1205:14001:45660,J00121:27:H3GGKBBXX:5:1122:20131:48087,J00121:27:H3GGKBBXX:5:2111:13869:11917,J00121:27:H3GGKBBXX:5:1201:25601:39910,J00121:27:H3GGKBBXX:5:1126:4239:30679,J00121:27:H3GGKBBXX:5:2207:10155:31751,J00121:27:H3GGKBBXX:5:2118:11860:41493,J00121:27:H3GGKBBXX:5:2222:15919:40684,J00121:27:H3GGKBBXX:5:2214:11515:3301,J00121:27:H3GGKBBXX:5:2109:29802:36816,J00121:27:H3GGKBBXX:5:1112:25692:12954,J00121:27:H3GGKBBXX:5:1221:16285:10581,J00121:27:H3GGKBBXX:5:1221:16092:10563,J00121:27:H3GGKBBXX:5:1124:17046:40702,J00121:27:H3GGKBBXX:5:1120:16681:42987,J00121:27:H3GGKBBXX:5:2110:12205:15996,J00121:27:H3GGKBBXX:5:1220:14428:47208,J00121:27:H3GGKBBXX:5:2220:23764:7609,J00121:27:H3GGKBBXX:5:2222:5589:14766,J00121:27:H3GGKBBXX:5:2102:7375:22502,J00121:27:H3GGKBBXX:5:2218:26808:24138,J00121:27:H3GGKBBXX:5:1115:21014:5517,J00121:27:H3GGKBBXX:5:1218:18152:46733,J00121:27:H3GGKBBXX:5:1205:21207:4514,J00121:27:H3GGKBBXX:5:1228:29548:2510,J00121:27:H3GGKBBXX:5:1216:18345:47278,J00121:27:H3GGKBBXX:5:1126:14448:25966,J00121:27:H3GGKBBXX:5:2205:7182:43304,J00121:27:H3GGKBBXX:5:1127:22445:33000,J00121:27:H3GGKBBXX:5:1216:18517:47225,J00121:27:H3GGKBBXX:5:2227:9607:27953,J00121:27:H3GGKBBXX:5:1212:22404:34688,J00121:27:H3GGKBBXX:5:1224:3914:3072,J00121:27:H3GGKBBXX:5:1106:19827:16471,J00121:27:H3GGKBBXX:5:2208:5873:11882,J00121:27:H3GGKBBXX:5:1210:17360:39418,J00121:27:H3GGKBBXX:5:1103:25641:10686,J00121:27:H3GGKBBXX:5:2205:19918:43427,J00121:27:H3GGKBBXX:5:1226:19055:33105;sequence=TATAGTTAGAATAAACTGATAGAGAATTTATTAAACCTTTAATTAATAAATTAGCAATCTAAAATATGGAAATTCTTCTTTGATCAACTT;start=261368;subtype=IES;support_ref=0;support_variant=42;type=IES;
scaffold51_40_with_IES	MILORD	internal_eliminated_sequence	261374	261457	.	.	.	ID=MILORD.40.261374.261457;Name=MILORD.40.261374.261457;bounded_by_ta=TRUE;common_boundary=RIGHT;end=261457;ies_id=IESPGM.PTET51.1.40.248877;ies_left_dist=-6;ies_min_dist=0;ies_right_dist=0;junction_seq=acaatacaatatagtTAcctagcctaatctac;read_names=J00121:27:H3GGKBBXX:5:2226:19624:30081;sequence=TAGAATAAACTGATAGAGAATTTATTAAACCTTTAATTAATAAATTAGCAATCTAAAATATGGAAATTCTTCTTTGATCAACTT;start=261374;subtype=PARTIAL_INTERNAL;support_ref=0;support_variant=1;type=ALTERNATIVE;
scaffold51_40_with_IES	MILORD	internal_eliminated_sequence	261756	261782	.	.	.	ID=MILORD.40.261756.261782;Name=MILORD.40.261756.261782;bounded_by_ta=TRUE;common_boundary=None;end=261782;ies_id=IESPGM.PTET51.1.40.249427;ies_left_dist=252;ies_min_dist=252;ies_right_dist=292;junction_seq=attagttcctgcttaTAaataaaagaattaaa;read_names=J00121:27:H3GGKBBXX:5:1115:5122:47964;sequence=TAGTGAATCAGAGATTATTAAACTATC;start=261756;subtype=MAC;support_ref=122;support_variant=1;type=CRYPTIC;
scaffold51_40_with_IES	MILORD	internal_eliminated_sequence	262008	262074	.	.	.	ID=MILORD.40.262008.262074;Name=MILORD.40.262008.262074;bounded_by_ta=TRUE;common_boundary=Both;end=262074;ies_id=IESPGM.PTET51.1.40.249427;ies_left_dist=0;ies_min_dist=0;ies_right_dist=0;junction_seq=tctatcttttgttagTAgcagcttaagcaact;read_names=J00121:27:H3GGKBBXX:5:2120:5568:18493,J00121:27:H3GGKBBXX:5:2126:8400:2264,J00121:27:H3GGKBBXX:5:2206:26869:6097,J00121:27:H3GGKBBXX:5:2213:6512:35321,J00121:27:H3GGKBBXX:5:2226:27082:30204,J00121:27:H3GGKBBXX:5:1223:21836:32437,J00121:27:H3GGKBBXX:5:1226:25895:9438,J00121:27:H3GGKBBXX:5:1207:6329:21957,J00121:27:H3GGKBBXX:5:1106:6471:7926,J00121:27:H3GGKBBXX:5:1113:14763:36675,J00121:27:H3GGKBBXX:5:2126:9272:10036,J00121:27:H3GGKBBXX:5:2113:29041:36165,J00121:27:H3GGKBBXX:5:1219:15737:14836,J00121:27:H3GGKBBXX:5:1128:17178:21588,J00121:27:H3GGKBBXX:5:1113:17482:45115,J00121:27:H3GGKBBXX:5:1104:8460:25298,J00121:27:H3GGKBBXX:5:2110:5254:41440,J00121:27:H3GGKBBXX:5:2213:16782:34512,J00121:27:H3GGKBBXX:5:1213:3660:37730,J00121:27:H3GGKBBXX:5:1120:11485:10352,J00121:27:H3GGKBBXX:5:2108:25489:44922,J00121:27:H3GGKBBXX:5:1221:14367:25017,J00121:27:H3GGKBBXX:5:2126:9110:9965,J00121:27:H3GGKBBXX:5:2204:10795:3459,J00121:27:H3GGKBBXX:5:2206:26819:40543,J00121:27:H3GGKBBXX:5:1207:6563:22256,J00121:27:H3GGKBBXX:5:1214:26301:8770,J00121:27:H3GGKBBXX:5:1224:30279:15100,J00121:27:H3GGKBBXX:5:2203:7507:28498,J00121:27:H3GGKBBXX:5:1109:26748:20340;sequence=TACTGCCAAAAAAATGAGTTTATCTCTTATTTTATTTACAAAATTAATTGAATTTATAATTCAACAG;start=262008;subtype=IES;support_ref=2;support_variant=30;type=IES;
scaffold51_40_with_IES	MILORD	internal_eliminated_sequence	262743	262787	.	.	.	ID=MILORD.40.262743.262787;Name=MILORD.40.262743.262787;bounded_by_ta=TRUE;common_boundary=Both;end=262787;ies_id=IESPGM.PTET51.1.40.250095;ies_left_dist=0;ies_min_dist=0;ies_right_dist=0;junction_seq=gttttttatgcgttgTAgacatcgtcatgtcc;read_names=J00121:27:H3GGKBBXX:5:2206:6969:2633,J00121:27:H3GGKBBXX:5:2125:5315:35778,J00121:27:H3GGKBBXX:5:1102:19055:2897,J00121:27:H3GGKBBXX:5:1116:13707:11319,J00121:27:H3GGKBBXX:5:1127:11332:22291,J00121:27:H3GGKBBXX:5:1221:9831:40719,J00121:27:H3GGKBBXX:5:1226:8247:42794,J00121:27:H3GGKBBXX:5:1223:13839:27549,J00121:27:H3GGKBBXX:5:1208:31314:12603,J00121:27:H3GGKBBXX:5:1211:19786:29131,J00121:27:H3GGKBBXX:5:2211:13179:14836,J00121:27:H3GGKBBXX:5:2215:22932:2967,J00121:27:H3GGKBBXX:5:1101:6015:16348,J00121:27:H3GGKBBXX:5:1228:27854:37835,J00121:27:H3GGKBBXX:5:2205:26250:21588,J00121:27:H3GGKBBXX:5:2221:1834:36710,J00121:27:H3GGKBBXX:5:1209:9039:15469,J00121:27:H3GGKBBXX:5:2117:7080:35954,J00121:27:H3GGKBBXX:5:2120:28909:24015,J00121:27:H3GGKBBXX:5:1116:13656:11266,J00121:27:H3GGKBBXX:5:2206:16934:20041,J00121:27:H3GGKBBXX:5:1208:28138:23874;sequence=TATAGTTATTTTATGGATTTACTTTTTAATTGTAATATTTATGTG;start=262743;subtype=IES;support_ref=0;support_variant=22;type=IES;
scaffold51_40_with_IES	MILORD	internal_eliminated_sequence	264206	264233	.	.	.	ID=MILORD.40.264206.264233;Name=MILORD.40.264206.264233;bounded_by_ta=TRUE;common_boundary=Both;end=264233;ies_id=IESPGM.PTET51.1.40.251513;ies_left_dist=0;ies_min_dist=0;ies_right_dist=0;junction_seq=aattctagataagatTAaaccatctattgtaa;read_names=J00121:27:H3GGKBBXX:5:1107:23013:32613,J00121:27:H3GGKBBXX:5:1221:13007:29800,J00121:27:H3GGKBBXX:5:2219:3884:30837,J00121:27:H3GGKBBXX:5:2107:27549:12445,J00121:27:H3GGKBBXX:5:2228:16528:31083,J00121:27:H3GGKBBXX:5:2112:21765:43216,J00121:27:H3GGKBBXX:5:2111:28940:42812,J00121:27:H3GGKBBXX:5:1123:1753:5517,J00121:27:H3GGKBBXX:5:1113:11373:43111,J00121:27:H3GGKBBXX:5:2212:27001:3196,J00121:27:H3GGKBBXX:5:1212:3407:19812,J00121:27:H3GGKBBXX:5:1216:14529:20937,J00121:27:H3GGKBBXX:5:1225:27062:27531,J00121:27:H3GGKBBXX:5:1112:4685:1349,J00121:27:H3GGKBBXX:5:1118:27022:2633,J00121:27:H3GGKBBXX:5:1114:15179:28639,J00121:27:H3GGKBBXX:5:1210:20405:47577,J00121:27:H3GGKBBXX:5:1107:1357:49212,J00121:27:H3GGKBBXX:5:1115:27478:45977,J00121:27:H3GGKBBXX:5:1228:6126:41124,J00121:27:H3GGKBBXX:5:1224:3671:40983,J00121:27:H3GGKBBXX:5:1127:17066:15909,J00121:27:H3GGKBBXX:5:1212:7973:20937,J00121:27:H3GGKBBXX:5:1226:14935:9930,J00121:27:H3GGKBBXX:5:2102:29295:34881,J00121:27:H3GGKBBXX:5:1101:13474:18265,J00121:27:H3GGKBBXX:5:1116:23713:5903,J00121:27:H3GGKBBXX:5:1102:7405:27830,J00121:27:H3GGKBBXX:5:2201:6756:3459,J00121:27:H3GGKBBXX:5:1125:17655:7926,J00121:27:H3GGKBBXX:5:1121:27488:8119,J00121:27:H3GGKBBXX:5:2222:23602:24032,J00121:27:H3GGKBBXX:5:1109:29346:44746,J00121:27:H3GGKBBXX:5:2222:23399:23821,J00121:27:H3GGKBBXX:5:1202:5649:44728,J00121:27:H3GGKBBXX:5:2227:7415:31892,J00121:27:H3GGKBBXX:5:1123:13961:31206,J00121:27:H3GGKBBXX:5:1125:11332:32701,J00121:27:H3GGKBBXX:5:1115:6167:41827;sequence=TAGGGATAAATTGAAATTAATTTGGCTA;start=264206;subtype=IES;support_ref=12;support_variant=39;type=IES;
scaffold51_40_with_IES	MILORD	internal_eliminated_sequence	264416	264442	.	.	.	ID=MILORD.40.264416.264442;Name=MILORD.40.264416.264442;bounded_by_ta=TRUE;common_boundary=Both;end=264442;ies_id=IESPGM.PTET51.1.40.251695;ies_left_dist=0;ies_min_dist=0;ies_right_dist=0;junction_seq=ttgaaagaattgaagTAagcaaaaagaaaaca;read_names=J00121:27:H3GGKBBXX:5:1220:7375:47999,J00121:27:H3GGKBBXX:5:2224:4767:31804,J00121:27:H3GGKBBXX:5:1127:2909:38398,J00121:27:H3GGKBBXX:5:1104:6776:36692,J00121:27:H3GGKBBXX:5:2107:21521:23944,J00121:27:H3GGKBBXX:5:2220:22851:28041,J00121:27:H3GGKBBXX:5:1227:27610:29852,J00121:27:H3GGKBBXX:5:2227:17198:38679,J00121:27:H3GGKBBXX:5:2221:14103:7785,J00121:27:H3GGKBBXX:5:1215:2412:14432,J00121:27:H3GGKBBXX:5:1124:12256:29378,J00121:27:H3GGKBBXX:5:2117:9435:46258,J00121:27:H3GGKBBXX:5:2217:25621:2070;sequence=TATAGGAGAAATACTATAAATTAATTA;start=264416;subtype=IES;support_ref=3;support_variant=13;type=IES;
scaffold51_40_with_IES	MILORD	internal_eliminated_sequence	264969	265023	.	.	.	ID=MILORD.40.264969.265023;Name=MILORD.40.264969.265023;bounded_by_ta=TRUE;common_boundary=Both;end=265023;ies_id=IESPGM.PTET51.1.40.252221;ies_left_dist=0;ies_min_dist=0;ies_right_dist=0;junction_seq=tctaaactcaaatagTAataagaaaaactaaa;read_names=J00121:27:H3GGKBBXX:5:2227:3041:23434,J00121:27:H3GGKBBXX:5:1101:8034:37501,J00121:27:H3GGKBBXX:5:1120:8572:23522,J00121:27:H3GGKBBXX:5:1202:10592:17350,J00121:27:H3GGKBBXX:5:1106:19492:44095,J00121:27:H3GGKBBXX:5:1224:20770:36429,J00121:27:H3GGKBBXX:5:1114:19938:4954,J00121:27:H3GGKBBXX:5:2202:25043:22028,J00121:27:H3GGKBBXX:5:2105:7750:2580,J00121:27:H3GGKBBXX:5:2221:28077:10651,J00121:27:H3GGKBBXX:5:1204:14418:35374,J00121:27:H3GGKBBXX:5:2220:13667:26617,J00121:27:H3GGKBBXX:5:1205:5264:27637,J00121:27:H3GGKBBXX:5:1204:29843:8295,J00121:27:H3GGKBBXX:5:2109:4594:30943,J00121:27:H3GGKBBXX:5:2226:19238:43691,J00121:27:H3GGKBBXX:5:1120:15716:17333,J00121:27:H3GGKBBXX:5:1127:12307:22467,J00121:27:H3GGKBBXX:5:1103:12631:35972,J00121:27:H3GGKBBXX:5:1119:23338:9684,J00121:27:H3GGKBBXX:5:2119:13047:20691,J00121:27:H3GGKBBXX:5:1214:21765:45643,J00121:27:H3GGKBBXX:5:2202:19390:30626,J00121:27:H3GGKBBXX:5:2208:13098:9913,J00121:27:H3GGKBBXX:5:1110:12601:33176,J00121:27:H3GGKBBXX:5:2227:2727:26090,J00121:27:H3GGKBBXX:5:1106:27722:34618,J00121:27:H3GGKBBXX:5:1117:11393:17192,J00121:27:H3GGKBBXX:5:2215:9110:39154,J00121:27:H3GGKBBXX:5:1120:9973:33862,J00121:27:H3GGKBBXX:5:2204:14438:44025,J00121:27:H3GGKBBXX:5:2113:26321:13166,J00121:27:H3GGKBBXX:5:1220:13281:10581,J00121:27:H3GGKBBXX:5:1114:19542:23223,J00121:27:H3GGKBBXX:5:2223:10196:14590,J00121:27:H3GGKBBXX:5:1218:8085:29114,J00121:27:H3GGKBBXX:5:2110:7304:31734,J00121:27:H3GGKBBXX:5:1228:29132:43075;sequence=TATTATTTGCATCATCTTTATTATCATTCTTTAATTAAAATTATCAATTTAATAA;start=264969;subtype=IES;support_ref=5;support_variant=38;type=IES;
scaffold51_40_with_IES	MILORD	internal_eliminated_sequence	266803	266846	.	.	.	ID=MILORD.40.266803.266846;Name=MILORD.40.266803.266846;bounded_by_ta=TRUE;common_boundary=None;end=266846;ies_id=IESPGM.PTET51.1.40.252221;ies_left_dist=-1834;ies_min_dist=1823;ies_right_dist=-1823;junction_seq=taacgctctcccaatTAttgaacttggattta;read_names=J00121:27:H3GGKBBXX:5:1208:7202:17878,J00121:27:H3GGKBBXX:5:1222:22780:15188;sequence=TAAGGGTAAACTTGTCTTATAAGTATATATTATTTAATTGAGTA;start=266803;subtype=MAC;support_ref=258;support_variant=2;type=CRYPTIC;
scaffold51_40_with_IES	MILORD	internal_eliminated_sequence	269178	269390	.	.	.	ID=MILORD.40.269178.269390;Name=MILORD.40.269178.269390;bounded_by_ta=TRUE;common_boundary=Both;end=269390;ies_id=IESPGM.PTET51.1.40.256375;ies_left_dist=0;ies_min_dist=0;ies_right_dist=0;junction_seq=aatagttttatcagaTAcaatcaaaatgtatt;read_names=J00121:27:H3GGKBBXX:5:1206:27336:4514,J00121:27:H3GGKBBXX:5:1222:24495:15205,J00121:27:H3GGKBBXX:5:1224:16518:48403,J00121:27:H3GGKBBXX:5:1119:17574:33422,J00121:27:H3GGKBBXX:5:1114:25418:7416,J00121:27:H3GGKBBXX:5:1111:7182:12884,J00121:27:H3GGKBBXX:5:2211:24728:39277,J00121:27:H3GGKBBXX:5:2120:27773:28973,J00121:27:H3GGKBBXX:5:2209:10876:17456,J00121:27:H3GGKBBXX:5:1204:28513:3389,J00121:27:H3GGKBBXX:5:2224:21389:29905,J00121:27:H3GGKBBXX:5:2211:21542:48034,J00121:27:H3GGKBBXX:5:1204:22161:28252,J00121:27:H3GGKBBXX:5:1107:6400:16067,J00121:27:H3GGKBBXX:5:2222:3802:16665,J00121:27:H3GGKBBXX:5:1204:7801:22151,J00121:27:H3GGKBBXX:5:1122:28615:27197,J00121:27:H3GGKBBXX:5:1110:26169:40086,J00121:27:H3GGKBBXX:5:1211:19492:2352,J00121:27:H3GGKBBXX:5:2221:13869:26898,J00121:27:H3GGKBBXX:5:1114:17289:5218,J00121:27:H3GGKBBXX:5:1116:11677:5728,J00121:27:H3GGKBBXX:5:1212:7902:27637,J00121:27:H3GGKBBXX:5:2226:28980:36270,J00121:27:H3GGKBBXX:5:2126:23084:41774,J00121:27:H3GGKBBXX:5:1226:13311:19601,J00121:27:H3GGKBBXX:5:1228:9648:24683,J00121:27:H3GGKBBXX:5:1105:21653:20902,J00121:27:H3GGKBBXX:5:2114:25723:35409,J00121:27:H3GGKBBXX:5:2218:3559:11143,J00121:27:H3GGKBBXX:5:1223:23784:32015,J00121:27:H3GGKBBXX:5:1218:19755:1683,J00121:27:H3GGKBBXX:5:2214:9759:44570,J00121:27:H3GGKBBXX:5:1111:12926:11864,J00121:27:H3GGKBBXX:5:2121:15016:47946,J00121:27:H3GGKBBXX:5:2110:16823:22133,J00121:27:H3GGKBBXX:5:2218:31213:30609,J00121:27:H3GGKBBXX:5:2207:30421:3072,J00121:27:H3GGKBBXX:5:2228:28787:8471,J00121:27:H3GGKBBXX:5:1225:24637:45555,J00121:27:H3GGKBBXX:5:1109:24099:36147,J00121:27:H3GGKBBXX:5:1221:20090:20199,J00121:27:H3GGKBBXX:5:2224:12784:18335,J00121:27:H3GGKBBXX:5:1117:21197:39418,J00121:27:H3GGKBBXX:5:1218:27367:1050,J00121:27:H3GGKBBXX:5:2120:27742:29061,J00121:27:H3GGKBBXX:5:1109:18609:43902,J00121:27:H3GGKBBXX:5:2101:14966:27637,J00121:27:H3GGKBBXX:5:1116:7740:37097,J00121:27:H3GGKBBXX:5:2107:23348:45713,J00121:27:H3GGKBBXX:5:1226:22830:16542,J00121:27:H3GGKBBXX:5:2109:22698:42056,J00121:27:H3GGKBBXX:5:2215:16721:18230,J00121:27:H3GGKBBXX:5:1218:6258:19654,J00121:27:H3GGKBBXX:5:2220:15960:27496,J00121:27:H3GGKBBXX:5:2102:23744:31945,J00121:27:H3GGKBBXX:5:2124:16011:39014,J00121:27:H3GGKBBXX:5:2217:14620:32384,J00121:27:H3GGKBBXX:5:2210:29183:23856,J00121:27:H3GGKBBXX:5:1101:29011:17403,J00121:27:H3GGKBBXX:5:2219:1479:35180,J00121:27:H3GGKBBXX:5:2214:19410:22502,J00121:27:H3GGKBBXX:5:2220:18517:9666,J00121:27:H3GGKBBXX:5:1203:3599:30626,J00121:27:H3GGKBBXX:5:1207:13007:9789,J00121:27:H3GGKBBXX:5:1202:7050:48386,J00121:27:H3GGKBBXX:5:1224:27488:27531,J00121:27:H3GGKBBXX:5:2206:12956:16946,J00121:27:H3GGKBBXX:5:1208:12824:23118,J00121:27:H3GGKBBXX:5:2224:12845:18370,J00121:27:H3GGKBBXX:5:1226:22952:16612,J00121:27:H3GGKBBXX:5:2108:27590:26617,J00121:27:H3GGKBBXX:5:2113:29193:31118,J00121:27:H3GGKBBXX:5:1206:27377:4514,J00121:27:H3GGKBBXX:5:2227:11525:10950,J00121:27:H3GGKBBXX:5:1214:15280:1595,J00121:27:H3GGKBBXX:5:1102:12327:11038,J00121:27:H3GGKBBXX:5:2225:9465:6009,J00121:27:H3GGKBBXX:5:1124:13555:16190,J00121:27:H3GGKBBXX:5:2227:10084:39330,J00121:27:H3GGKBBXX:5:1215:9749:31083,J00121:27:H3GGKBBXX:5:2216:11809:7293,J00121:27:H3GGKBBXX:5:1121:17665:18423,J00121:27:H3GGKBBXX:5:1110:16498:22555,J00121:27:H3GGKBBXX:5:1216:10784:42161,J00121:27:H3GGKBBXX:5:2121:15250:44025,J00121:27:H3GGKBBXX:5:1122:28219:17333,J00121:27:H3GGKBBXX:5:2210:23865:15170,J00121:27:H3GGKBBXX:5:1220:4970:25087,J00121:27:H3GGKBBXX:5:1220:21328:36552,J00121:27:H3GGKBBXX:5:1108:9506:13042,J00121:27:H3GGKBBXX:5:2209:12540:10880;sequence=TATTGTCAGTTCAAGTTATAGTTTTGATTATTATATATCTCTTCCTCTATTAAGACAAACTTTGAATTTTATAATATTCTCAAATATTAATTTATTTATACAACAAAGGCTTAAATTATTAAATACTAATTTATGAATGTAGATAATAGATAATAAGATTAAATATTTATAATAATCATAAACTTAAATTCATTATAATTATACATCTCATAA;start=269178;subtype=IES;support_ref=4;support_variant=92;type=IES;
scaffold51_40_with_IES	MILORD	internal_eliminated_sequence	269178	269487	.	.	.	ID=MILORD.40.269178.269487;Name=MILORD.40.269178.269487;bounded_by_ta=TRUE;common_boundary=LEFT;end=269487;ies_id=IESPGM.PTET51.1.40.256375;ies_left_dist=0;ies_min_dist=0;ies_right_dist=-97;junction_seq=aatagttttatcagaTAaacatctccagtttc;read_names=J00121:27:H3GGKBBXX:5:1201:11373:22924;sequence=TATTGTCAGTTCAAGTTATAGTTTTGATTATTATATATCTCTTCCTCTATTAAGACAAACTTTGAATTTTATAATATTCTCAAATATTAATTTATTTATACAACAAAGGCTTAAATTATTAAATACTAATTTATGAATGTAGATAATAGATAATAAGATTAAATATTTATAATAATCATAAACTTAAATTCATTATAATTATACATCTCATAATACAATCAAAATGTATTACTCTCTCAATTATATATTAAAAATACCATTATTAGAAATAGAAAACTCCTTAATATTTTCTAAATTACAAAAATAACCT;start=269178;subtype=PARTIAL_EXTERNAL;support_ref=2;support_variant=1;type=ALTERNATIVE;
scaffold51_40_with_IES	MILORD	internal_eliminated_sequence	272568	272689	.	.	.	ID=MILORD.40.272568.272689;Name=MILORD.40.272568.272689;bounded_by_ta=TRUE;common_boundary=Both;end=272689;ies_id=IESPGM.PTET51.1.40.259552;ies_left_dist=0;ies_min_dist=0;ies_right_dist=0;junction_seq=ttcatatctcttcacTAgttctgtcaacatag;read_names=J00121:27:H3GGKBBXX:5:2219:15453:41423,J00121:27:H3GGKBBXX:5:2213:2605:12234,J00121:27:H3GGKBBXX:5:1127:10379:29255,J00121:27:H3GGKBBXX:5:1112:28493:1842,J00121:27:H3GGKBBXX:5:2103:11332:18845,J00121:27:H3GGKBBXX:5:1107:19136:35356,J00121:27:H3GGKBBXX:5:2219:7405:11759,J00121:27:H3GGKBBXX:5:1120:5426:46733,J00121:27:H3GGKBBXX:5:1228:30563:21395,J00121:27:H3GGKBBXX:5:1204:15016:11091,J00121:27:H3GGKBBXX:5:1102:16437:39963,J00121:27:H3GGKBBXX:5:1211:21958:7750,J00121:27:H3GGKBBXX:5:2201:30563:36376,J00121:27:H3GGKBBXX:5:1107:4239:43831,J00121:27:H3GGKBBXX:5:2215:6309:35356,J00121:27:H3GGKBBXX:5:1111:5396:3635,J00121:27:H3GGKBBXX:5:1223:5152:23048,J00121:27:H3GGKBBXX:5:1105:24901:19918,J00121:27:H3GGKBBXX:5:1106:19766:20797,J00121:27:H3GGKBBXX:5:2117:19126:11073;sequence=TATTGTTAATGAGCTAACTGGATGTAAATTTATCGATTTATTTATATTTGTATTAGATATGTAAAATAATTATCATCGGTCTAAAGAATAAAAAAATTGATCAACAAATTCCTGATCTATTG;start=272568;subtype=IES;support_ref=0;support_variant=20;type=IES;
scaffold51_40_with_IES	MILORD	internal_eliminated_sequence	273503	273532	.	.	.	ID=MILORD.40.273503.273532;Name=MILORD.40.273503.273532;bounded_by_ta=TRUE;common_boundary=Both;end=273532;ies_id=IESPGM.PTET51.1.40.260365;ies_left_dist=0;ies_min_dist=0;ies_right_dist=0;junction_seq=taaacaggtggtggtTAatattattattaata;read_names=J00121:27:H3GGKBBXX:5:2214:14113:20111,J00121:27:H3GGKBBXX:5:1117:7699:28622,J00121:27:H3GGKBBXX:5:1118:17158:24472,J00121:27:H3GGKBBXX:5:1120:19421:32332,J00121:27:H3GGKBBXX:5:2226:12428:2809,J00121:27:H3GGKBBXX:5:1101:9739:49036,J00121:27:H3GGKBBXX:5:1107:12916:29958,J00121:27:H3GGKBBXX:5:1108:5934:48034,J00121:27:H3GGKBBXX:5:1218:28848:37062,J00121:27:H3GGKBBXX:5:2102:13332:26318,J00121:27:H3GGKBBXX:5:1113:21968:1437,J00121:27:H3GGKBBXX:5:1114:14854:22344,J00121:27:H3GGKBBXX:5:2103:31243:15785,J00121:27:H3GGKBBXX:5:1205:28128:28709,J00121:27:H3GGKBBXX:5:2218:19035:48966,J00121:27:H3GGKBBXX:5:1101:15970:32965,J00121:27:H3GGKBBXX:5:1210:27833:48667,J00121:27:H3GGKBBXX:5:1112:6512:48966,J00121:27:H3GGKBBXX:5:1127:28107:27021,J00121:27:H3GGKBBXX:5:2102:23967:7574,J00121:27:H3GGKBBXX:5:1204:13595:30468,J00121:27:H3GGKBBXX:5:1214:25022:42249,J00121:27:H3GGKBBXX:5:1120:6309:15803,J00121:27:H3GGKBBXX:5:1123:9749:39207,J00121:27:H3GGKBBXX:5:1122:23622:42214,J00121:27:H3GGKBBXX:5:1121:3894:4479,J00121:27:H3GGKBBXX:5:2118:30421:47559,J00121:27:H3GGKBBXX:5:2206:21014:13746,J00121:27:H3GGKBBXX:5:2116:24038:41915,J00121:27:H3GGKBBXX:5:1225:19015:22661,J00121:27:H3GGKBBXX:5:1215:26179:22942,J00121:27:H3GGKBBXX:5:1215:8450:7908,J00121:27:H3GGKBBXX:5:1103:18538:36886,J00121:27:H3GGKBBXX:5:2204:32319:37132,J00121:27:H3GGKBBXX:5:1110:16904:44324,J00121:27:H3GGKBBXX:5:2114:25053:39910,J00121:27:H3GGKBBXX:5:1211:30127:41634,J00121:27:H3GGKBBXX:5:1113:11211:6325,J00121:27:H3GGKBBXX:5:2209:25611:9614;sequence=TATAGTAATTGTAAGTATATTATTAAACTA;start=273503;subtype=IES;support_ref=6;support_variant=39;type=IES;
scaffold51_40_with_IES	MILORD	internal_eliminated_sequence	274086	274134	.	.	.	ID=MILORD.40.274086.274134;Name=MILORD.40.274086.274134;bounded_by_ta=TRUE;common_boundary=Both;end=274134;ies_id=IESPGM.PTET51.1.40.260918;ies_left_dist=0;ies_min_dist=0;ies_right_dist=0;junction_seq=gaagcatttttgaaaTAcaaatttcatgaata;read_names=J00121:27:H3GGKBBXX:5:2117:11525:42390,J00121:27:H3GGKBBXX:5:1225:12256:33949,J00121:27:H3GGKBBXX:5:1101:13829:11812,J00121:27:H3GGKBBXX:5:2221:13585:14273,J00121:27:H3GGKBBXX:5:2207:31355:39752,J00121:27:H3GGKBBXX:5:1218:7770:31980,J00121:27:H3GGKBBXX:5:1220:14742:46100,J00121:27:H3GGKBBXX:5:1112:12794:48808,J00121:27:H3GGKBBXX:5:2108:10287:1279,J00121:27:H3GGKBBXX:5:1226:11251:5517,J00121:27:H3GGKBBXX:5:2126:1742:40807,J00121:27:H3GGKBBXX:5:2108:15544:26775;sequence=TATAGTGAGATTAAGATCATACCATATTTTAAATATGAATATTTAAGTG;start=274086;subtype=IES;support_ref=0;support_variant=12;type=IES;
scaffold51_40_with_IES	MILORD	internal_eliminated_sequence	275863	275906	.	.	.	ID=MILORD.40.275863.275906;Name=MILORD.40.275863.275906;bounded_by_ta=TRUE;common_boundary=Both;end=275906;ies_id=IESPGM.PTET51.1.40.262646;ies_left_dist=0;ies_min_dist=0;ies_right_dist=0;junction_seq=tgggccaaaatgatgTAatcattcttcttaga;read_names=J00121:27:H3GGKBBXX:5:2115:29325:40209,J00121:27:H3GGKBBXX:5:2110:10480:48948,J00121:27:H3GGKBBXX:5:2110:16559:20797,J00121:27:H3GGKBBXX:5:2103:14631:38838,J00121:27:H3GGKBBXX:5:2112:15777:37343,J00121:27:H3GGKBBXX:5:2210:28158:35022,J00121:27:H3GGKBBXX:5:1228:10622:15469,J00121:27:H3GGKBBXX:5:2107:23602:42987,J00121:27:H3GGKBBXX:5:2227:8227:12972,J00121:27:H3GGKBBXX:5:1122:9770:17227,J00121:27:H3GGKBBXX:5:2103:26981:46522,J00121:27:H3GGKBBXX:5:2206:9820:15240,J00121:27:H3GGKBBXX:5:1211:28463:13429,J00121:27:H3GGKBBXX:5:1207:3914:15487,J00121:27:H3GGKBBXX:5:1202:22638:34284,J00121:27:H3GGKBBXX:5:1226:10206:1842,J00121:27:H3GGKBBXX:5:1204:28250:31628,J00121:27:H3GGKBBXX:5:1110:15168:46205,J00121:27:H3GGKBBXX:5:1218:19370:1719,J00121:27:H3GGKBBXX:5:2225:11272:17368,J00121:27:H3GGKBBXX:5:2208:14722:4954,J00121:27:H3GGKBBXX:5:2104:30442:30398,J00121:27:H3GGKBBXX:5:2120:28767:36253,J00121:27:H3GGKBBXX:5:2109:31091:23012,J00121:27:H3GGKBBXX:5:2213:26727:7398,J00121:27:H3GGKBBXX:5:1122:10754:23962,J00121:27:H3GGKBBXX:5:1202:20902:1701,J00121:27:H3GGKBBXX:5:1107:8126:30310,J00121:27:H3GGKBBXX:5:1226:20953:31751,J00121:27:H3GGKBBXX:5:1111:29863:30521,J00121:27:H3GGKBBXX:5:1115:3945:36288,J00121:27:H3GGKBBXX:5:2228:30584:13060,J00121:27:H3GGKBBXX:5:2218:12459:42741,J00121:27:H3GGKBBXX:5:2225:22191:7240,J00121:27:H3GGKBBXX:5:1103:27062:39137,J00121:27:H3GGKBBXX:5:1217:14742:44517,J00121:27:H3GGKBBXX:5:1120:28889:42407,J00121:27:H3GGKBBXX:5:1215:11880:37484,J00121:27:H3GGKBBXX:5:2212:11606:7082,J00121:27:H3GGKBBXX:5:2220:3143:20093,J00121:27:H3GGKBBXX:5:2207:4340:18441,J00121:27:H3GGKBBXX:5:2108:5710:18634,J00121:27:H3GGKBBXX:5:1128:28371:25298,J00121:27:H3GGKBBXX:5:1203:16386:24823,J00121:27:H3GGKBBXX:5:1206:6908:42337,J00121:27:H3GGKBBXX:5:1117:7720:28903,J00121:27:H3GGKBBXX:5:2225:23449:1824,J00121:27:H3GGKBBXX:5:2109:15493:24718,J00121:27:H3GGKBBXX:5:1203:27691:34178,J00121:27:H3GGKBBXX:5:2207:24890:24226,J00121:27:H3GGKBBXX:5:1201:31324:8787,J00121:27:H3GGKBBXX:5:1102:22983:34284,J00121:27:H3GGKBBXX:5:1106:5873:41247,J00121:27:H3GGKBBXX:5:1213:20618:1279,J00121:27:H3GGKBBXX:5:2101:10703:30556,J00121:27:H3GGKBBXX:5:2216:15919:34706,J00121:27:H3GGKBBXX:5:2208:14549:43163,J00121:27:H3GGKBBXX:5:2205:6441:20076,J00121:27:H3GGKBBXX:5:2206:7730:16542,J00121:27:H3GGKBBXX:5:2115:17858:10844,J00121:27:H3GGKBBXX:5:1219:1986:12497,J00121:27:H3GGKBBXX:5:1105:24779:40350,J00121:27:H3GGKBBXX:5:2108:27499:35145,J00121:27:H3GGKBBXX:5:2207:11383:13869,J00121:27:H3GGKBBXX:5:1128:8714:15117,J00121:27:H3GGKBBXX:5:1121:29954:2017,J00121:27:H3GGKBBXX:5:1226:17665:16172,J00121:27:H3GGKBBXX:5:1104:23013:31206,J00121:27:H3GGKBBXX:5:1123:15554:20217,J00121:27:H3GGKBBXX:5:2220:25844:28833,J00121:27:H3GGKBBXX:5:2203:10094:10370,J00121:27:H3GGKBBXX:5:1212:9151:16577,J00121:27:H3GGKBBXX:5:1217:7436:2668,J00121:27:H3GGKBBXX:5:1208:27184:42864,J00121:27:H3GGKBBXX:5:1105:20161:27250,J00121:27:H3GGKBBXX:5:2201:14671:31593,J00121:27:H3GGKBBXX:5:2222:16508:3196,J00121:27:H3GGKBBXX:5:1104:11931:16506;sequence=TACAATCAATATTAAAAATTAAATAAATTCATTAAATTTAAGTG;start=275863;subtype=IES;support_ref=3;support_variant=78;type=IES;
scaffold51_40_with_IES	MILORD	internal_eliminated_sequence	276308	276335	.	.	.	ID=MILORD.40.276308.276335;Name=MILORD.40.276308.276335;bounded_by_ta=TRUE;common_boundary=Both;end=276335;ies_id=IESPGM.PTET51.1.40.263047;ies_left_dist=0;ies_min_dist=0;ies_right_dist=0;junction_seq=tctattttcatctacTAtcaaacacctgtaaa;read_names=J00121:27:H3GGKBBXX:5:1124:12124:31540,J00121:27:H3GGKBBXX:5:1216:30462:19636,J00121:27:H3GGKBBXX:5:1107:25022:37783,J00121:27:H3GGKBBXX:5:1106:21704:25246,J00121:27:H3GGKBBXX:5:1212:13697:21149,J00121:27:H3GGKBBXX:5:1216:24211:35215,J00121:27:H3GGKBBXX:5:2202:27732:33545,J00121:27:H3GGKBBXX:5:2213:16701:2897,J00121:27:H3GGKBBXX:5:1105:14336:48597,J00121:27:H3GGKBBXX:5:1204:4675:34424,J00121:27:H3GGKBBXX:5:2214:6167:8242,J00121:27:H3GGKBBXX:5:2120:10226:25720,J00121:27:H3GGKBBXX:5:1211:3295:30239,J00121:27:H3GGKBBXX:5:1112:15260:27021,J00121:27:H3GGKBBXX:5:1128:10470:5042,J00121:27:H3GGKBBXX:5:1103:27813:34706,J00121:27:H3GGKBBXX:5:1125:21876:44957,J00121:27:H3GGKBBXX:5:2225:23500:48474,J00121:27:H3GGKBBXX:5:1213:8836:8646,J00121:27:H3GGKBBXX:5:1222:5548:17263,J00121:27:H3GGKBBXX:5:1128:26494:13253,J00121:27:H3GGKBBXX:5:1212:16407:43111,J00121:27:H3GGKBBXX:5:2210:8227:35761,J00121:27:H3GGKBBXX:5:1126:13372:10985,J00121:27:H3GGKBBXX:5:1212:16396:43128,J00121:27:H3GGKBBXX:5:2221:25256:2809,J00121:27:H3GGKBBXX:5:1106:22049:9666,J00121:27:H3GGKBBXX:5:1109:27214:39647,J00121:27:H3GGKBBXX:5:2104:3752:16471,J00121:27:H3GGKBBXX:5:1125:26474:35585,J00121:27:H3GGKBBXX:5:1108:10612:5745,J00121:27:H3GGKBBXX:5:2227:16975:8260,J00121:27:H3GGKBBXX:5:1219:27762:12146,J00121:27:H3GGKBBXX:5:2205:8714:11565,J00121:27:H3GGKBBXX:5:1205:20435:21641,J00121:27:H3GGKBBXX:5:1110:25926:25316,J00121:27:H3GGKBBXX:5:2214:14306:36903,J00121:27:H3GGKBBXX:5:1114:11860:41493,J00121:27:H3GGKBBXX:5:1206:22313:29219,J00121:27:H3GGKBBXX:5:2222:29274:39453,J00121:27:H3GGKBBXX:5:2201:8978:27109,J00121:27:H3GGKBBXX:5:2215:10531:35919,J00121:27:H3GGKBBXX:5:1220:7963:8084,J00121:27:H3GGKBBXX:5:2218:14052:13253,J00121:27:H3GGKBBXX:5:1201:23409:1789,J00121:27:H3GGKBBXX:5:2101:11515:47471,J00121:27:H3GGKBBXX:5:2111:11099:9860,J00121:27:H3GGKBBXX:5:1222:9902:7785,J00121:27:H3GGKBBXX:5:2119:2077:9596,J00121:27:H3GGKBBXX:5:2205:24576:3248,J00121:27:H3GGKBBXX:5:2228:30198:33914,J00121:27:H3GGKBBXX:5:2224:25733:44394,J00121:27:H3GGKBBXX:5:1114:27103:19373,J00121:27:H3GGKBBXX:5:1103:14113:26723,J00121:27:H3GGKBBXX:5:2214:29751:15029,J00121:27:H3GGKBBXX:5:2210:11170:34881,J00121:27:H3GGKBBXX:5:1120:21257:16032;sequence=TATAGTAAAAGGATGTGTGATTGATGTG;start=276308;subtype=IES;support_ref=3;support_variant=57;type=IES;
scaffold51_40_with_IES	MILORD	internal_eliminated_sequence	278710	278779	.	.	.	ID=MILORD.40.278710.278779;Name=MILORD.40.278710.278779;bounded_by_ta=TRUE;common_boundary=Both;end=278779;ies_id=IESPGM.PTET51.1.40.265421;ies_left_dist=0;ies_min_dist=0;ies_right_dist=0;junction_seq=cccacgacctctatgTActtcctttcccattt;read_names=J00121:27:H3GGKBBXX:5:2124:3579:31822,J00121:27:H3GGKBBXX:5:2210:17665:41141,J00121:27:H3GGKBBXX:5:2227:21724:7521,J00121:27:H3GGKBBXX:5:1111:3914:25861,J00121:27:H3GGKBBXX:5:1227:8460:13166,J00121:27:H3GGKBBXX:5:1228:24616:25474,J00121:27:H3GGKBBXX:5:1219:23317:6695,J00121:27:H3GGKBBXX:5:1126:15047:19584,J00121:27:H3GGKBBXX:5:1220:12723:46821,J00121:27:H3GGKBBXX:5:2221:31142:48210,J00121:27:H3GGKBBXX:5:2102:7537:17298,J00121:27:H3GGKBBXX:5:2109:24637:2439,J00121:27:H3GGKBBXX:5:2203:9820:31558,J00121:27:H3GGKBBXX:5:1217:29335:8682,J00121:27:H3GGKBBXX:5:2108:20496:45203,J00121:27:H3GGKBBXX:5:1104:24596:29483,J00121:27:H3GGKBBXX:5:1205:13494:35673,J00121:27:H3GGKBBXX:5:1202:27082:47120,J00121:27:H3GGKBBXX:5:1202:26616:46944,J00121:27:H3GGKBBXX:5:1116:23551:19900,J00121:27:H3GGKBBXX:5:2128:25591:15803,J00121:27:H3GGKBBXX:5:2215:3194:37097,J00121:27:H3GGKBBXX:5:1108:18436:34600,J00121:27:H3GGKBBXX:5:2225:11921:29184,J00121:27:H3GGKBBXX:5:2110:15077:36306,J00121:27:H3GGKBBXX:5:1101:6482:15750,J00121:27:H3GGKBBXX:5:1112:10054:41317,J00121:27:H3GGKBBXX:5:2202:28777:17350,J00121:27:H3GGKBBXX:5:2223:28757:40280,J00121:27:H3GGKBBXX:5:1126:21471:13236,J00121:27:H3GGKBBXX:5:2115:26717:27567,J00121:27:H3GGKBBXX:5:2225:20446:40086,J00121:27:H3GGKBBXX:5:2224:24505:10370,J00121:27:H3GGKBBXX:5:1107:5690:32666,J00121:27:H3GGKBBXX:5:2109:22455:16559,J00121:27:H3GGKBBXX:5:1221:13464:45678,J00121:27:H3GGKBBXX:5:1122:18213:38504,J00121:27:H3GGKBBXX:5:2218:19065:16172,J00121:27:H3GGKBBXX:5:2221:4614:34846,J00121:27:H3GGKBBXX:5:2215:31233:44886,J00121:27:H3GGKBBXX:5:2101:22698:3442,J00121:27:H3GGKBBXX:5:1111:20303:46487,J00121:27:H3GGKBBXX:5:1104:28909:2281,J00121:27:H3GGKBBXX:5:2220:10439:39559,J00121:27:H3GGKBBXX:5:1211:5873:11108,J00121:27:H3GGKBBXX:5:2214:7831:28358,J00121:27:H3GGKBBXX:5:1119:30360:33527,J00121:27:H3GGKBBXX:5:2120:27651:24648,J00121:27:H3GGKBBXX:5:2212:8176:19918,J00121:27:H3GGKBBXX:5:2102:8846:1701,J00121:27:H3GGKBBXX:5:2115:27001:28622,J00121:27:H3GGKBBXX:5:1207:19502:43198,J00121:27:H3GGKBBXX:5:2102:16660:20515,J00121:27:H3GGKBBXX:5:2119:15899:34917,J00121:27:H3GGKBBXX:5:2201:25053:38468;sequence=TACACTTAAATTAAATTAAATTAAATTGTTTTTGTATTAATCCATCAAAATTAGTATTGATAATTAATTG;start=278710;subtype=IES;support_ref=2;support_variant=55;type=IES;
scaffold51_40_with_IES	MILORD	internal_eliminated_sequence	279589	279637	.	.	.	ID=MILORD.40.279589.279637;Name=MILORD.40.279589.279637;bounded_by_ta=TRUE;common_boundary=None;end=279637;ies_id=IESPGM.PTET51.1.40.265421;ies_left_dist=-879;ies_min_dist=858;ies_right_dist=-858;junction_seq=agaaatcaataacgtTAcaacatcacctaatt;read_names=J00121:27:H3GGKBBXX:5:2212:27549:8471;sequence=TATTGTATTCACAAACATATTTAATAAATATTTTTATTTCAATATATTG;start=279589;subtype=MAC;support_ref=134;support_variant=1;type=CRYPTIC;
scaffold51_40_with_IES	MILORD	internal_eliminated_sequence	280735	280815	.	.	.	ID=MILORD.40.280735.280815;Name=MILORD.40.280735.280815;bounded_by_ta=TRUE;common_boundary=Both;end=280815;ies_id=IESPGM.PTET51.1.40.267376;ies_left_dist=0;ies_min_dist=0;ies_right_dist=0;junction_seq=ttaatgatttttagtTAacaaaattaagatgt;read_names=J00121:27:H3GGKBBXX:5:1112:30888:4725,J00121:27:H3GGKBBXX:5:2202:29833:9367,J00121:27:H3GGKBBXX:5:2114:29528:27408,J00121:27:H3GGKBBXX:5:1118:18000:14326,J00121:27:H3GGKBBXX:5:2210:26007:6923,J00121:27:H3GGKBBXX:5:1221:4148:16454,J00121:27:H3GGKBBXX:5:1219:11383:17315,J00121:27:H3GGKBBXX:5:1126:4909:12708,J00121:27:H3GGKBBXX:5:2205:22201:17843,J00121:27:H3GGKBBXX:5:2106:8055:6800,J00121:27:H3GGKBBXX:5:1108:21308:41335,J00121:27:H3GGKBBXX:5:2102:30898:37413,J00121:27:H3GGKBBXX:5:1109:29589:44359,J00121:27:H3GGKBBXX:5:2225:25114:24085,J00121:27:H3GGKBBXX:5:1207:10998:9543,J00121:27:H3GGKBBXX:5:2227:24870:21201,J00121:27:H3GGKBBXX:5:1223:3924:43673,J00121:27:H3GGKBBXX:5:2121:21531:23223;sequence=TATTGTTGATTCCCCCTAAATTTGAAGAATCTTCAAAAATAATTTAACTATTGAAATAATTAAAAATATTTATGATTGCAA;start=280735;subtype=IES;support_ref=4;support_variant=18;type=IES;
scaffold51_40_with_IES	MILORD	internal_eliminated_sequence	281121	281150	.	.	.	ID=MILORD.40.281121.281150;Name=MILORD.40.281121.281150;bounded_by_ta=TRUE;common_boundary=Both;end=281150;ies_id=IESPGM.PTET51.1.40.267681;ies_left_dist=0;ies_min_dist=0;ies_right_dist=0;junction_seq=tcgcataagaattagTActtaaacataaatca;read_names=J00121:27:H3GGKBBXX:5:2214:16244:33088,J00121:27:H3GGKBBXX:5:2203:7649:5112,J00121:27:H3GGKBBXX:5:1212:28452:37888,J00121:27:H3GGKBBXX:5:1219:17421:1824,J00121:27:H3GGKBBXX:5:2224:2869:40016,J00121:27:H3GGKBBXX:5:2228:10033:46522,J00121:27:H3GGKBBXX:5:1124:30502:9614,J00121:27:H3GGKBBXX:5:1207:11799:44306,J00121:27:H3GGKBBXX:5:1109:28493:7539,J00121:27:H3GGKBBXX:5:2215:28726:17860,J00121:27:H3GGKBBXX:5:2212:11728:10774,J00121:27:H3GGKBBXX:5:2101:4767:7082,J00121:27:H3GGKBBXX:5:2106:30401:20937,J00121:27:H3GGKBBXX:5:2224:27620:29624,J00121:27:H3GGKBBXX:5:1228:13951:44377,J00121:27:H3GGKBBXX:5:1216:18254:15258,J00121:27:H3GGKBBXX:5:2203:29274:23557;sequence=TACATTAAAATAGAATTCCCAATTCAATTA;start=281121;subtype=IES;support_ref=2;support_variant=17;type=IES;
scaffold51_40_with_IES	MILORD	internal_eliminated_sequence	283329	283358	.	.	.	ID=MILORD.40.283329.283358;Name=MILORD.40.283329.283358;bounded_by_ta=TRUE;common_boundary=Both;end=283358;ies_id=IESPGM.PTET51.1.40.269859;ies_left_dist=0;ies_min_dist=0;ies_right_dist=0;junction_seq=tttgttttggagatgTAttcgtagatattgat;read_names=J00121:27:H3GGKBBXX:5:1202:6268:42565,J00121:27:H3GGKBBXX:5:1212:21115:24331,J00121:27:H3GGKBBXX:5:2115:23906:27690;sequence=TATAATCAATACTCTTATATAATTCAATTA;start=283329;subtype=IES;support_ref=2;support_variant=3;type=IES;
scaffold51_40_with_IES	MILORD	internal_eliminated_sequence	283383	283440	.	.	.	ID=MILORD.40.283383.283440;Name=MILORD.40.283383.283440;bounded_by_ta=TRUE;common_boundary=Both;end=283440;ies_id=IESPGM.PTET51.1.40.269883;ies_left_dist=0;ies_min_dist=0;ies_right_dist=0;junction_seq=atattgattagattgTAttaatactattagtt;read_names=J00121:27:H3GGKBBXX:5:1116:7994:30362;sequence=TATTATGTATTTAATTTAAAAATAGGGGGAATACTAATTAATTTTATTGAATACACAA;start=283383;subtype=IES;support_ref=1;support_variant=1;type=IES;
scaffold51_40_with_IES	MILORD	internal_eliminated_sequence	286256	286390	.	.	.	ID=MILORD.40.286256.286390;Name=MILORD.40.286256.286390;bounded_by_ta=TRUE;common_boundary=Both;end=286390;ies_id=IESPGM.PTET51.1.40.272698;ies_left_dist=0;ies_min_dist=0;ies_right_dist=0;junction_seq=ttctattctgagtaaTAccgagttatgaaaaa;read_names=J00121:27:H3GGKBBXX:5:1204:28615:28956,J00121:27:H3GGKBBXX:5:2107:29254:19267,J00121:27:H3GGKBBXX:5:2110:17685:37484,J00121:27:H3GGKBBXX:5:1201:13484:4954,J00121:27:H3GGKBBXX:5:2119:26352:14027,J00121:27:H3GGKBBXX:5:2218:3934:17737,J00121:27:H3GGKBBXX:5:1227:29498:15188,J00121:27:H3GGKBBXX:5:1118:13261:37308,J00121:27:H3GGKBBXX:5:1122:12936:16102,J00121:27:H3GGKBBXX:5:2104:7943:8787,J00121:27:H3GGKBBXX:5:2103:6268:15522,J00121:27:H3GGKBBXX:5:1202:10795:19109,J00121:27:H3GGKBBXX:5:1116:25976:6413,J00121:27:H3GGKBBXX:5:2203:8460:43093,J00121:27:H3GGKBBXX:5:1226:4990:22661,J00121:27:H3GGKBBXX:5:1225:8663:2650,J00121:27:H3GGKBBXX:5:2221:11880:20252,J00121:27:H3GGKBBXX:5:1202:14438:47155,J00121:27:H3GGKBBXX:5:2221:14458:41950,J00121:27:H3GGKBBXX:5:2201:20638:23012,J00121:27:H3GGKBBXX:5:1112:9242:23206,J00121:27:H3GGKBBXX:5:2211:13068:13974,J00121:27:H3GGKBBXX:5:2221:28118:5411,J00121:27:H3GGKBBXX:5:2108:27955:11706,J00121:27:H3GGKBBXX:5:2211:24403:24401,J00121:27:H3GGKBBXX:5:1213:27407:26054,J00121:27:H3GGKBBXX:5:1115:25966:17755,J00121:27:H3GGKBBXX:5:1222:26900:4110,J00121:27:H3GGKBBXX:5:1101:27133:42952,J00121:27:H3GGKBBXX:5:2103:28808:48280,J00121:27:H3GGKBBXX:5:1212:9902:17913,J00121:27:H3GGKBBXX:5:1224:23835:25070;sequence=TACAATTTAATTATATAAAATATCAATTGATTTTTAAATAGAATGCTAAAATCTATTGTATAATAAAGTCATTATATTACTTTAGTATTTTCATTTTCAACTTTTATTTTTCTAATTAAAGATCCTTTCTTACAA;start=286256;subtype=IES;support_ref=4;support_variant=32;type=IES;
scaffold51_40_with_IES	MILORD	internal_eliminated_sequence	288574	288627	.	.	.	ID=MILORD.40.288574.288627;Name=MILORD.40.288574.288627;bounded_by_ta=TRUE;common_boundary=Both;end=288627;ies_id=IESPGM.PTET51.1.40.274881;ies_left_dist=0;ies_min_dist=0;ies_right_dist=0;junction_seq=gtcttaggtgtatgaTAttctatctccaattc;read_names=J00121:27:H3GGKBBXX:5:2207:6096:44060,J00121:27:H3GGKBBXX:5:1102:3955:20480,J00121:27:H3GGKBBXX:5:1114:22871:14502,J00121:27:H3GGKBBXX:5:2212:31223:31611,J00121:27:H3GGKBBXX:5:1102:24982:49071,J00121:27:H3GGKBBXX:5:1126:29924:35620,J00121:27:H3GGKBBXX:5:2222:8826:33105,J00121:27:H3GGKBBXX:5:2117:8674:38890,J00121:27:H3GGKBBXX:5:1102:6735:3811,J00121:27:H3GGKBBXX:5:1218:16457:46082,J00121:27:H3GGKBBXX:5:1220:12489:21975,J00121:27:H3GGKBBXX:5:1112:18040:22450,J00121:27:H3GGKBBXX:5:1216:20151:39154,J00121:27:H3GGKBBXX:5:1203:28300:40684,J00121:27:H3GGKBBXX:5:1219:28473:37396,J00121:27:H3GGKBBXX:5:1203:8836:40578,J00121:27:H3GGKBBXX:5:1211:23287:35233,J00121:27:H3GGKBBXX:5:2214:9232:35813,J00121:27:H3GGKBBXX:5:2119:8988:17526,J00121:27:H3GGKBBXX:5:2114:20679:24384,J00121:27:H3GGKBBXX:5:2124:27296:42706,J00121:27:H3GGKBBXX:5:2118:4858:36991,J00121:27:H3GGKBBXX:5:2227:23500:8629,J00121:27:H3GGKBBXX:5:2107:7933:27092,J00121:27:H3GGKBBXX:5:1108:2656:22379,J00121:27:H3GGKBBXX:5:1102:30807:8031,J00121:27:H3GGKBBXX:5:1104:4178:48087,J00121:27:H3GGKBBXX:5:1125:4523:41405,J00121:27:H3GGKBBXX:5:1216:7344:26037,J00121:27:H3GGKBBXX:5:1207:8714:31013,J00121:27:H3GGKBBXX:5:1121:15970:19496,J00121:27:H3GGKBBXX:5:1219:4097:18300,J00121:27:H3GGKBBXX:5:1220:28229:21676,J00121:27:H3GGKBBXX:5:1120:24982:30116,J00121:27:H3GGKBBXX:5:1108:17492:31769,J00121:27:H3GGKBBXX:5:1101:26616:10651,J00121:27:H3GGKBBXX:5:2221:25966:48526,J00121:27:H3GGKBBXX:5:1110:15402:19882,J00121:27:H3GGKBBXX:5:2224:19045:40895,J00121:27:H3GGKBBXX:5:1116:23084:37062,J00121:27:H3GGKBBXX:5:2119:15595:48597,J00121:27:H3GGKBBXX:5:2102:22140:7046,J00121:27:H3GGKBBXX:5:1125:20111:11442,J00121:27:H3GGKBBXX:5:1207:7476:14730,J00121:27:H3GGKBBXX:5:1106:3884:30521,J00121:27:H3GGKBBXX:5:1228:9739:9367,J00121:27:H3GGKBBXX:5:1125:9577:18300,J00121:27:H3GGKBBXX:5:1108:11008:32947,J00121:27:H3GGKBBXX:5:2212:31923:24489,J00121:27:H3GGKBBXX:5:1121:24515:14607,J00121:27:H3GGKBBXX:5:1111:5061:40649,J00121:27:H3GGKBBXX:5:2222:16112:1806,J00121:27:H3GGKBBXX:5:1202:16518:15170,J00121:27:H3GGKBBXX:5:2119:29082:32261;sequence=TATAGTTAAACAATAGGTAATATGTTAATTTATCCTTCTGTTTAGATTTTAGTG;start=288574;subtype=IES;support_ref=2;support_variant=54;type=IES;
scaffold51_40_with_IES	MILORD	internal_eliminated_sequence	289441	289486	.	.	.	ID=MILORD.40.289441.289486;Name=MILORD.40.289441.289486;bounded_by_ta=TRUE;common_boundary=Both;end=289486;ies_id=IESPGM.PTET51.1.40.275694;ies_left_dist=0;ies_min_dist=0;ies_right_dist=0;junction_seq=aggaatataagaagtTAacacagataacagtc;read_names=J00121:27:H3GGKBBXX:5:2126:6248:27830,J00121:27:H3GGKBBXX:5:2226:11941:35198,J00121:27:H3GGKBBXX:5:2212:32563:47295,J00121:27:H3GGKBBXX:5:1201:5162:25949,J00121:27:H3GGKBBXX:5:1111:22739:44166,J00121:27:H3GGKBBXX:5:1109:28818:16893,J00121:27:H3GGKBBXX:5:2221:25773:43515,J00121:27:H3GGKBBXX:5:2101:24840:29483,J00121:27:H3GGKBBXX:5:1107:20121:30696,J00121:27:H3GGKBBXX:5:1207:20517:24736,J00121:27:H3GGKBBXX:5:1105:2727:17368,J00121:27:H3GGKBBXX:5:2213:3681:6150,J00121:27:H3GGKBBXX:5:1123:15209:6431,J00121:27:H3GGKBBXX:5:1120:31477:46645;sequence=TACAGTAGTAAGAATGACTGATTAAATACAAATACATCTACGACTG;start=289441;subtype=IES;support_ref=0;support_variant=14;type=IES;
scaffold51_40_with_IES	MILORD	internal_eliminated_sequence	289763	289809	.	.	.	ID=MILORD.40.289763.289809;Name=MILORD.40.289763.289809;bounded_by_ta=TRUE;common_boundary=Both;end=289809;ies_id=IESPGM.PTET51.1.40.275970;ies_left_dist=0;ies_min_dist=0;ies_right_dist=0;junction_seq=accattgaacactgaTAtcatcaaatttacca;read_names=J00121:27:H3GGKBBXX:5:2207:17665:32490,J00121:27:H3GGKBBXX:5:1217:6279:41774,J00121:27:H3GGKBBXX:5:2224:15361:2439,J00121:27:H3GGKBBXX:5:1206:26727:35356,J00121:27:H3GGKBBXX:5:2214:9181:11495,J00121:27:H3GGKBBXX:5:1121:5761:34582,J00121:27:H3GGKBBXX:5:2204:3752:21465,J00121:27:H3GGKBBXX:5:1214:14600:18177,J00121:27:H3GGKBBXX:5:2128:26129:31962,J00121:27:H3GGKBBXX:5:1220:4787:31417,J00121:27:H3GGKBBXX:5:2225:4878:24401,J00121:27:H3GGKBBXX:5:2107:27590:25246,J00121:27:H3GGKBBXX:5:2202:20588:4356,J00121:27:H3GGKBBXX:5:1115:6055:38293,J00121:27:H3GGKBBXX:5:2109:23693:34143,J00121:27:H3GGKBBXX:5:1201:19065:11073,J00121:27:H3GGKBBXX:5:2119:17442:39207,J00121:27:H3GGKBBXX:5:1108:25905:14941,J00121:27:H3GGKBBXX:5:1128:15950:39998,J00121:27:H3GGKBBXX:5:1214:19695:48702,J00121:27:H3GGKBBXX:5:2207:25946:22256,J00121:27:H3GGKBBXX:5:2213:18862:4110,J00121:27:H3GGKBBXX:5:2109:23145:48948,J00121:27:H3GGKBBXX:5:1206:22353:16418,J00121:27:H3GGKBBXX:5:1219:14458:25914,J00121:27:H3GGKBBXX:5:1127:6482:45678,J00121:27:H3GGKBBXX:5:2224:7588:28323,J00121:27:H3GGKBBXX:5:1225:29569:14889,J00121:27:H3GGKBBXX:5:1205:16062:3688,J00121:27:H3GGKBBXX:5:1219:14834:25861,J00121:27:H3GGKBBXX:5:1120:7273:14027,J00121:27:H3GGKBBXX:5:1111:7040:27936,J00121:27:H3GGKBBXX:5:1219:14407:25896,J00121:27:H3GGKBBXX:5:2213:22759:18353,J00121:27:H3GGKBBXX:5:1121:6857:43761,J00121:27:H3GGKBBXX:5:1115:15219:6589,J00121:27:H3GGKBBXX:5:2103:14103:39260,J00121:27:H3GGKBBXX:5:2204:25621:16067,J00121:27:H3GGKBBXX:5:2223:20943:23083,J00121:27:H3GGKBBXX:5:2222:15280:4057,J00121:27:H3GGKBBXX:5:2115:9140:44060,J00121:27:H3GGKBBXX:5:1111:3701:8857,J00121:27:H3GGKBBXX:5:2225:20699:24806,J00121:27:H3GGKBBXX:5:1105:10450:8840,J00121:27:H3GGKBBXX:5:2212:10074:20814,J00121:27:H3GGKBBXX:5:1108:28392:45836,J00121:27:H3GGKBBXX:5:1203:31101:3336,J00121:27:H3GGKBBXX:5:1225:26118:40877,J00121:27:H3GGKBBXX:5:2224:20537:31558,J00121:27:H3GGKBBXX:5:2118:14418:26054,J00121:27:H3GGKBBXX:5:2101:18528:38170,J00121:27:H3GGKBBXX:5:1213:28625:45045,J00121:27:H3GGKBBXX:5:1113:16843:20304,J00121:27:H3GGKBBXX:5:2225:20872:25316,J00121:27:H3GGKBBXX:5:2120:9638:2053,J00121:27:H3GGKBBXX:5:1228:5436:4936,J00121:27:H3GGKBBXX:5:1204:25367:13412,J00121:27:H3GGKBBXX:5:1221:12489:19232,J00121:27:H3GGKBBXX:5:1207:23135:29729;sequence=TACACTCACTGAGTATCCATCAAATAATAAAAGTTCAATATTGACTA;start=289763;subtype=IES;support_ref=0;support_variant=59;type=IES;
scaffold51_40_with_IES	MILORD	internal_eliminated_sequence	291530	291606	.	.	.	ID=MILORD.40.291530.291606;Name=MILORD.40.291530.291606;bounded_by_ta=TRUE;common_boundary=Both;end=291606;ies_id=IESPGM.PTET51.1.40.277690;ies_left_dist=0;ies_min_dist=0;ies_right_dist=0;junction_seq=acattattctatataTAatgatttagttgatt;read_names=J00121:27:H3GGKBBXX:5:1101:20659:26002,J00121:27:H3GGKBBXX:5:2201:31741:9262,J00121:27:H3GGKBBXX:5:1116:18264:7926,J00121:27:H3GGKBBXX:5:1213:16670:47788,J00121:27:H3GGKBBXX:5:1104:23480:47243,J00121:27:H3GGKBBXX:5:2118:22851:26635,J00121:27:H3GGKBBXX:5:1207:7466:30433,J00121:27:H3GGKBBXX:5:1113:11962:18634,J00121:27:H3GGKBBXX:5:2218:19076:18722,J00121:27:H3GGKBBXX:5:1114:16731:42126,J00121:27:H3GGKBBXX:5:2214:28422:47964,J00121:27:H3GGKBBXX:5:2217:17777:30679,J00121:27:H3GGKBBXX:5:2201:21004:48368,J00121:27:H3GGKBBXX:5:1103:13342:36851,J00121:27:H3GGKBBXX:5:2110:10074:40332,J00121:27:H3GGKBBXX:5:2210:27925:14889,J00121:27:H3GGKBBXX:5:1115:14306:45133,J00121:27:H3GGKBBXX:5:1128:11891:30609,J00121:27:H3GGKBBXX:5:1118:22810:28076,J00121:27:H3GGKBBXX:5:2215:16427:2527,J00121:27:H3GGKBBXX:5:1209:13453:22520,J00121:27:H3GGKBBXX:5:2227:27590:4919,J00121:27:H3GGKBBXX:5:2103:28107:16225,J00121:27:H3GGKBBXX:5:1213:7233:16383,J00121:27:H3GGKBBXX:5:2205:28574:6871,J00121:27:H3GGKBBXX:5:1224:27204:31118,J00121:27:H3GGKBBXX:5:1207:18345:36657,J00121:27:H3GGKBBXX:5:1120:12195:4585,J00121:27:H3GGKBBXX:5:2203:2402:29712,J00121:27:H3GGKBBXX:5:2220:12743:10458,J00121:27:H3GGKBBXX:5:1206:21968:8435,J00121:27:H3GGKBBXX:5:2211:27996:14941,J00121:27:H3GGKBBXX:5:1203:21389:17210,J00121:27:H3GGKBBXX:5:1114:5193:47841,J00121:27:H3GGKBBXX:5:1212:8917:5411,J00121:27:H3GGKBBXX:5:2220:13991:15363,J00121:27:H3GGKBBXX:5:1201:4736:8857,J00121:27:H3GGKBBXX:5:2108:25682:38504,J00121:27:H3GGKBBXX:5:1223:5426:43779,J00121:27:H3GGKBBXX:5:1128:24434:9367,J00121:27:H3GGKBBXX:5:1224:10987:34002,J00121:27:H3GGKBBXX:5:1207:12682:11583,J00121:27:H3GGKBBXX:5:2213:18101:17772,J00121:27:H3GGKBBXX:5:1210:26717:13394,J00121:27:H3GGKBBXX:5:2103:8471:20779,J00121:27:H3GGKBBXX:5:1101:20131:7011,J00121:27:H3GGKBBXX:5:1225:12763:30995,J00121:27:H3GGKBBXX:5:1201:15493:33123,J00121:27:H3GGKBBXX:5:2209:28402:13042,J00121:27:H3GGKBBXX:5:1106:23896:7029,J00121:27:H3GGKBBXX:5:2224:15727:19179,J00121:27:H3GGKBBXX:5:1104:23033:43902,J00121:27:H3GGKBBXX:5:2121:31578:24278,J00121:27:H3GGKBBXX:5:1204:15737:4145,J00121:27:H3GGKBBXX:5:1110:26585:29765,J00121:27:H3GGKBBXX:5:1212:3062:21465,J00121:27:H3GGKBBXX:5:1126:14529:21149,J00121:27:H3GGKBBXX:5:2112:20770:44377,J00121:27:H3GGKBBXX:5:2215:2402:27637,J00121:27:H3GGKBBXX:5:2214:7446:28287;sequence=TATAGTTCTATTATTTTTTGTGATCCAAAATAATTGAGAATTAAACAATCAATTCCAGAATTCCTTCTGATCATGTG;start=291530;subtype=IES;support_ref=0;support_variant=60;type=IES;
scaffold51_40_with_IES	MILORD	internal_eliminated_sequence	292134	292181	.	.	.	ID=MILORD.40.292134.292181;Name=MILORD.40.292134.292181;bounded_by_ta=TRUE;common_boundary=Both;end=292181;ies_id=IESPGM.PTET51.1.40.278217;ies_left_dist=0;ies_min_dist=0;ies_right_dist=0;junction_seq=ttggatgaatttgcaTAagtaaaataattaat;read_names=J00121:27:H3GGKBBXX:5:1211:28808:28340,J00121:27:H3GGKBBXX:5:1201:8065:46065,J00121:27:H3GGKBBXX:5:1211:25418:26828,J00121:27:H3GGKBBXX:5:2110:14915:45449,J00121:27:H3GGKBBXX:5:1105:26332:22116,J00121:27:H3GGKBBXX:5:1217:19147:36499,J00121:27:H3GGKBBXX:5:2210:19228:2844,J00121:27:H3GGKBBXX:5:1110:7293:1824,J00121:27:H3GGKBBXX:5:1222:17432:26072,J00121:27:H3GGKBBXX:5:1117:26616:1367,J00121:27:H3GGKBBXX:5:2119:26534:35901,J00121:27:H3GGKBBXX:5:1126:20303:48386,J00121:27:H3GGKBBXX:5:1125:27712:43111,J00121:27:H3GGKBBXX:5:2227:4432:8611,J00121:27:H3GGKBBXX:5:2217:32461:21553,J00121:27:H3GGKBBXX:5:1209:10693:32930,J00121:27:H3GGKBBXX:5:2207:27011:21043,J00121:27:H3GGKBBXX:5:2117:7212:19830,J00121:27:H3GGKBBXX:5:1201:18061:47700,J00121:27:H3GGKBBXX:5:2210:16234:48931,J00121:27:H3GGKBBXX:5:2207:14651:43409,J00121:27:H3GGKBBXX:5:2104:26443:38451,J00121:27:H3GGKBBXX:5:2215:28676:42882,J00121:27:H3GGKBBXX:5:1202:7283:46258,J00121:27:H3GGKBBXX:5:1225:18741:8471,J00121:27:H3GGKBBXX:5:2205:16264:37132,J00121:27:H3GGKBBXX:5:1125:13423:37132,J00121:27:H3GGKBBXX:5:2226:16589:17016,J00121:27:H3GGKBBXX:5:1202:5386:13711,J00121:27:H3GGKBBXX:5:1125:9820:7644,J00121:27:H3GGKBBXX:5:1228:9790:21658,J00121:27:H3GGKBBXX:5:2117:23754:16172,J00121:27:H3GGKBBXX:5:2204:10551:42741,J00121:27:H3GGKBBXX:5:2222:3001:25439,J00121:27:H3GGKBBXX:5:1101:5183:48526,J00121:27:H3GGKBBXX:5:1126:20577:34512,J00121:27:H3GGKBBXX:5:1210:25144:45801,J00121:27:H3GGKBBXX:5:1119:6857:34723,J00121:27:H3GGKBBXX:5:1127:21237:30556,J00121:27:H3GGKBBXX:5:2105:6674:9438,J00121:27:H3GGKBBXX:5:2222:14387:17878,J00121:27:H3GGKBBXX:5:1124:22455:24577,J00121:27:H3GGKBBXX:5:1208:29122:24384,J00121:27:H3GGKBBXX:5:2106:15077:9754,J00121:27:H3GGKBBXX:5:1118:22567:44922,J00121:27:H3GGKBBXX:5:1118:17188:46680,J00121:27:H3GGKBBXX:5:1223:22414:39770,J00121:27:H3GGKBBXX:5:1107:7293:7838,J00121:27:H3GGKBBXX:5:1225:12743:28674,J00121:27:H3GGKBBXX:5:2206:12286:13851,J00121:27:H3GGKBBXX:5:1219:3021:16717,J00121:27:H3GGKBBXX:5:1218:7578:1472,J00121:27:H3GGKBBXX:5:1102:16853:47788,J00121:27:H3GGKBBXX:5:2214:9455:39260,J00121:27:H3GGKBBXX:5:1213:13971:46100,J00121:27:H3GGKBBXX:5:1212:26149:22151,J00121:27:H3GGKBBXX:5:2202:9323:22749,J00121:27:H3GGKBBXX:5:2217:8095:5288,J00121:27:H3GGKBBXX:5:2211:15067:18353;sequence=TACAGACAAATCAATATCGCAATCTATTTCAAAAAATTGAAGTAACTG;start=292134;subtype=IES;support_ref=2;support_variant=59;type=IES;
scaffold51_40_with_IES	MILORD	internal_eliminated_sequence	293629	293720	.	.	.	ID=MILORD.40.293629.293720;Name=MILORD.40.293629.293720;bounded_by_ta=TRUE;common_boundary=RIGHT;end=293720;ies_id=IESPGM.PTET51.1.40.279701;ies_left_dist=37;ies_min_dist=0;ies_right_dist=0;junction_seq=aaccaaatacatagaTAatatgaaaatcactt;read_names=J00121:27:H3GGKBBXX:5:2215:4614:16137,J00121:27:H3GGKBBXX:5:2121:10774:6835,J00121:27:H3GGKBBXX:5:1211:20841:4479;sequence=TACATCAAATAAAATATTTCAGTTGTAATAATTATTATATAGTTATTGGATATTCCTTAAATATTATTCTAATACTTAAGATAATTCAACTG;start=293629;subtype=PARTIAL_EXTERNAL;support_ref=54;support_variant=3;type=ALTERNATIVE;
scaffold51_40_with_IES	MILORD	internal_eliminated_sequence	293666	293720	.	.	.	ID=MILORD.40.293666.293720;Name=MILORD.40.293666.293720;bounded_by_ta=TRUE;common_boundary=Both;end=293720;ies_id=IESPGM.PTET51.1.40.279701;ies_left_dist=0;ies_min_dist=0;ies_right_dist=0;junction_seq=ttgtaataattattaTAatatgaaaatcactt;read_names=J00121:27:H3GGKBBXX:5:2101:30228:29290,J00121:27:H3GGKBBXX:5:1114:26687:22168,J00121:27:H3GGKBBXX:5:2207:27133:17913,J00121:27:H3GGKBBXX:5:2227:5497:21993,J00121:27:H3GGKBBXX:5:2207:11677:6783,J00121:27:H3GGKBBXX:5:2225:14763:35092,J00121:27:H3GGKBBXX:5:2101:13920:42847,J00121:27:H3GGKBBXX:5:1212:7801:39066,J00121:27:H3GGKBBXX:5:1223:25763:26054,J00121:27:H3GGKBBXX:5:1220:7415:23241,J00121:27:H3GGKBBXX:5:1211:19847:18089,J00121:27:H3GGKBBXX:5:2108:28036:42864,J00121:27:H3GGKBBXX:5:2102:29092:16383,J00121:27:H3GGKBBXX:5:1127:12824:33000,J00121:27:H3GGKBBXX:5:1219:17015:17474,J00121:27:H3GGKBBXX:5:2111:20577:25685,J00121:27:H3GGKBBXX:5:1102:20994:29079,J00121:27:H3GGKBBXX:5:2202:16518:41440,J00121:27:H3GGKBBXX:5:1116:17056:30907,J00121:27:H3GGKBBXX:5:2208:21207:14326,J00121:27:H3GGKBBXX:5:2101:25641:30907,J00121:27:H3GGKBBXX:5:2113:21785:28375,J00121:27:H3GGKBBXX:5:1109:23551:47471,J00121:27:H3GGKBBXX:5:1111:26271:23557,J00121:27:H3GGKBBXX:5:1202:18456:39699,J00121:27:H3GGKBBXX:5:2205:26504:17315,J00121:27:H3GGKBBXX:5:1206:11424:2439,J00121:27:H3GGKBBXX:5:2226:21227:35321,J00121:27:H3GGKBBXX:5:2223:16549:28129,J00121:27:H3GGKBBXX:5:1121:2382:46240,J00121:27:H3GGKBBXX:5:2219:26798:16418,J00121:27:H3GGKBBXX:5:1103:12307:8717,J00121:27:H3GGKBBXX:5:2205:9080:22713,J00121:27:H3GGKBBXX:5:2224:2311:25087,J00121:27:H3GGKBBXX:5:2217:7882:36991;sequence=TATAGTTATTGGATATTCCTTAAATATTATTCTAATACTTAAGATAATTCAACTG;start=293666;subtype=IES;support_ref=0;support_variant=35;type=IES;
scaffold51_40_with_IES	MILORD	internal_eliminated_sequence	297036	297126	.	.	.	ID=MILORD.40.297036.297126;Name=MILORD.40.297036.297126;bounded_by_ta=TRUE;common_boundary=Both;end=297126;ies_id=IESPGM.PTET51.1.40.283016;ies_left_dist=0;ies_min_dist=0;ies_right_dist=0;junction_seq=tgttttataagatgcTAtccctttgggcagca;read_names=J00121:27:H3GGKBBXX:5:1119:7811:42987,J00121:27:H3GGKBBXX:5:1108:20019:40543,J00121:27:H3GGKBBXX:5:2227:30513:23522,J00121:27:H3GGKBBXX:5:1208:9668:30521,J00121:27:H3GGKBBXX:5:1222:9425:35233,J00121:27:H3GGKBBXX:5:1214:7821:12550,J00121:27:H3GGKBBXX:5:2207:11058:12392,J00121:27:H3GGKBBXX:5:1203:15422:21078,J00121:27:H3GGKBBXX:5:1116:15158:14291,J00121:27:H3GGKBBXX:5:2220:25641:38750,J00121:27:H3GGKBBXX:5:2110:28006:22028,J00121:27:H3GGKBBXX:5:1224:19837:2105,J00121:27:H3GGKBBXX:5:2115:23683:35813,J00121:27:H3GGKBBXX:5:1218:9475:31558,J00121:27:H3GGKBBXX:5:2113:7923:37484,J00121:27:H3GGKBBXX:5:1206:25662:12761,J00121:27:H3GGKBBXX:5:1214:23368:45010,J00121:27:H3GGKBBXX:5:1211:11698:3793,J00121:27:H3GGKBBXX:5:1212:23196:45555,J00121:27:H3GGKBBXX:5:1115:18467:25122,J00121:27:H3GGKBBXX:5:1222:13971:3336,J00121:27:H3GGKBBXX:5:2103:27661:7504,J00121:27:H3GGKBBXX:5:2109:12357:49142,J00121:27:H3GGKBBXX:5:1227:4655:28411,J00121:27:H3GGKBBXX:5:2119:9607:36042,J00121:27:H3GGKBBXX:5:1208:7334:34917,J00121:27:H3GGKBBXX:5:1228:22221:15557,J00121:27:H3GGKBBXX:5:1128:6918:7820,J00121:27:H3GGKBBXX:5:2224:10998:33703,J00121:27:H3GGKBBXX:5:1111:18375:16172,J00121:27:H3GGKBBXX:5:2123:19603:20304,J00121:27:H3GGKBBXX:5:2219:21339:46135,J00121:27:H3GGKBBXX:5:2122:25073:3618,J00121:27:H3GGKBBXX:5:2207:21836:21852,J00121:27:H3GGKBBXX:5:1201:30086:16805,J00121:27:H3GGKBBXX:5:2220:1448:7275,J00121:27:H3GGKBBXX:5:1102:22830:34618,J00121:27:H3GGKBBXX:5:1210:7364:11266,J00121:27:H3GGKBBXX:5:1114:15503:7222,J00121:27:H3GGKBBXX:5:1226:13738:15522,J00121:27:H3GGKBBXX:5:1105:6816:9825,J00121:27:H3GGKBBXX:5:1201:7638:3723,J00121:27:H3GGKBBXX:5:2218:13829:37378,J00121:27:H3GGKBBXX:5:2214:10500:8787,J00121:27:H3GGKBBXX:5:2108:16214:11794,J00121:27:H3GGKBBXX:5:2111:32187:11513,J00121:27:H3GGKBBXX:5:2211:25043:43304,J00121:27:H3GGKBBXX:5:2228:10074:1121,J00121:27:H3GGKBBXX:5:1107:12053:9403,J00121:27:H3GGKBBXX:5:1122:5822:34336,J00121:27:H3GGKBBXX:5:2125:15128:15821,J00121:27:H3GGKBBXX:5:1112:12246:1543,J00121:27:H3GGKBBXX:5:2222:25479:18704,J00121:27:H3GGKBBXX:5:1208:17269:5464,J00121:27:H3GGKBBXX:5:2110:9059:14941,J00121:27:H3GGKBBXX:5:1109:26636:36605,J00121:27:H3GGKBBXX:5:2121:7283:31488,J00121:27:H3GGKBBXX:5:2121:19766:45801,J00121:27:H3GGKBBXX:5:1110:17706:22362,J00121:27:H3GGKBBXX:5:1226:29924:45924,J00121:27:H3GGKBBXX:5:1122:10389:3459,J00121:27:H3GGKBBXX:5:1128:17137:20814,J00121:27:H3GGKBBXX:5:2108:21308:19566,J00121:27:H3GGKBBXX:5:2219:28493:43480,J00121:27:H3GGKBBXX:5:2120:30431:47260,J00121:27:H3GGKBBXX:5:1109:15412:26723,J00121:27:H3GGKBBXX:5:2120:24586:24648,J00121:27:H3GGKBBXX:5:2214:8217:17280;sequence=TACACTTAACATAAATTAATTATTGTTTTTTAAAGAATCTATTTTCTATCTCATATTTTTACATAAATAAAAAAGATATTAGTTTCTACAT;start=297036;subtype=IES;support_ref=0;support_variant=68;type=IES;
scaffold51_40_with_IES	MILORD	internal_eliminated_sequence	297743	297850	.	.	.	ID=MILORD.40.297743.297850;Name=MILORD.40.297743.297850;bounded_by_ta=TRUE;common_boundary=Both;end=297850;ies_id=IESPGM.PTET51.1.40.283632;ies_left_dist=0;ies_min_dist=0;ies_right_dist=0;junction_seq=atatgtttggaaggaTAaaagttattatgaag;read_names=J00121:27:H3GGKBBXX:5:1111:27336:44289,J00121:27:H3GGKBBXX:5:1224:20791:19513,J00121:27:H3GGKBBXX:5:1207:12510:10651,J00121:27:H3GGKBBXX:5:2206:31497:41510,J00121:27:H3GGKBBXX:5:1113:5406:34600,J00121:27:H3GGKBBXX:5:2207:24962:3846,J00121:27:H3GGKBBXX:5:1205:29873:41053,J00121:27:H3GGKBBXX:5:2115:16498:33949,J00121:27:H3GGKBBXX:5:2103:15108:17579,J00121:27:H3GGKBBXX:5:2105:31091:13025,J00121:27:H3GGKBBXX:5:2109:21542:4040,J00121:27:H3GGKBBXX:5:2126:27742:41159,J00121:27:H3GGKBBXX:5:1206:25875:4866,J00121:27:H3GGKBBXX:5:2212:25712:41792,J00121:27:H3GGKBBXX:5:1214:14560:47049,J00121:27:H3GGKBBXX:5:1204:13078:7556,J00121:27:H3GGKBBXX:5:1209:29417:22538,J00121:27:H3GGKBBXX:5:1123:17817:6449,J00121:27:H3GGKBBXX:5:2204:7172:18177,J00121:27:H3GGKBBXX:5:2224:25986:26793,J00121:27:H3GGKBBXX:5:1210:20395:35321,J00121:27:H3GGKBBXX:5:1216:6411:17386,J00121:27:H3GGKBBXX:5:1212:9790:8998;sequence=TACAGTATAATACATATTGTTTTACTAATTCTTCTTAATTTTGATTACTAATAGTATGTATCAAGTAAATAAATATAAAGTAAATAAAAACTTTGTTGACTCCAATTA;start=297743;subtype=IES;support_ref=0;support_variant=23;type=IES;
scaffold51_40_with_IES	MILORD	internal_eliminated_sequence	299007	299032	.	.	.	ID=MILORD.40.299007.299032;Name=MILORD.40.299007.299032;bounded_by_ta=TRUE;common_boundary=Both;end=299032;ies_id=IESPGM.PTET51.1.40.284788;ies_left_dist=0;ies_min_dist=0;ies_right_dist=0;junction_seq=ggattctacttaaatTAcaattctaaataaat;read_names=J00121:27:H3GGKBBXX:5:1217:31467:48069,J00121:27:H3GGKBBXX:5:2214:27833:40965,J00121:27:H3GGKBBXX:5:1101:25144:33879,J00121:27:H3GGKBBXX:5:1226:2524:37202,J00121:27:H3GGKBBXX:5:1123:25246:18476,J00121:27:H3GGKBBXX:5:1216:14549:23786,J00121:27:H3GGKBBXX:5:1225:24038:37519,J00121:27:H3GGKBBXX:5:2212:28321:38257,J00121:27:H3GGKBBXX:5:1228:18487:18722,J00121:27:H3GGKBBXX:5:2101:21704:6536,J00121:27:H3GGKBBXX:5:2102:22556:10405,J00121:27:H3GGKBBXX:5:2215:19613:46240,J00121:27:H3GGKBBXX:5:1122:10805:33299,J00121:27:H3GGKBBXX:5:1205:24576:44922,J00121:27:H3GGKBBXX:5:1125:14489:46012,J00121:27:H3GGKBBXX:5:1228:3427:6273,J00121:27:H3GGKBBXX:5:1218:28310:34477,J00121:27:H3GGKBBXX:5:1213:25073:3407,J00121:27:H3GGKBBXX:5:1115:12378:1173,J00121:27:H3GGKBBXX:5:2128:28777:21184,J00121:27:H3GGKBBXX:5:1211:19613:21588,J00121:27:H3GGKBBXX:5:1206:7740:25386,J00121:27:H3GGKBBXX:5:1107:7699:18036,J00121:27:H3GGKBBXX:5:2223:26737:13464,J00121:27:H3GGKBBXX:5:1122:6563:4813,J00121:27:H3GGKBBXX:5:1101:14661:39418,J00121:27:H3GGKBBXX:5:2119:17777:29272,J00121:27:H3GGKBBXX:5:2211:12479:40737,J00121:27:H3GGKBBXX:5:1216:19380:43867;sequence=TACAGATAAAGAGAGATTCATATTTA;start=299007;subtype=IES;support_ref=12;support_variant=29;type=IES;
scaffold51_40_with_IES	MILORD	internal_eliminated_sequence	299734	299778	.	.	.	ID=MILORD.40.299734.299778;Name=MILORD.40.299734.299778;bounded_by_ta=TRUE;common_boundary=Both;end=299778;ies_id=IESPGM.PTET51.1.40.285489;ies_left_dist=0;ies_min_dist=0;ies_right_dist=0;junction_seq=tagctgtttttctctTAttgacaaaatcagca;read_names=J00121:27:H3GGKBBXX:5:1103:21633:16084,J00121:27:H3GGKBBXX:5:2109:28980:39189,J00121:27:H3GGKBBXX:5:1216:18233:29712,J00121:27:H3GGKBBXX:5:2126:24759:4479,J00121:27:H3GGKBBXX:5:2115:11140:34231,J00121:27:H3GGKBBXX:5:2225:29244:47946,J00121:27:H3GGKBBXX:5:1206:24170:45520,J00121:27:H3GGKBBXX:5:2110:15047:13429,J00121:27:H3GGKBBXX:5:1218:12144:32842,J00121:27:H3GGKBBXX:5:1111:30239:7996,J00121:27:H3GGKBBXX:5:2112:23774:47542,J00121:27:H3GGKBBXX:5:1215:4594:4567,J00121:27:H3GGKBBXX:5:2219:23632:38961,J00121:27:H3GGKBBXX:5:2125:15189:42267,J00121:27:H3GGKBBXX:5:1224:9191:5745,J00121:27:H3GGKBBXX:5:2204:6005:26951,J00121:27:H3GGKBBXX:5:1126:28564:47717,J00121:27:H3GGKBBXX:5:1105:5964:23821,J00121:27:H3GGKBBXX:5:1201:13291:40350,J00121:27:H3GGKBBXX:5:2120:20354:24525,J00121:27:H3GGKBBXX:5:1122:21978:16717,J00121:27:H3GGKBBXX:5:2108:16498:8523,J00121:27:H3GGKBBXX:5:2122:30299:8066,J00121:27:H3GGKBBXX:5:1108:24596:37361,J00121:27:H3GGKBBXX:5:2122:30188:43357,J00121:27:H3GGKBBXX:5:2122:25550:11302,J00121:27:H3GGKBBXX:5:1104:21399:29747,J00121:27:H3GGKBBXX:5:2102:17898:42565,J00121:27:H3GGKBBXX:5:2120:25672:23927,J00121:27:H3GGKBBXX:5:2202:4026:7380,J00121:27:H3GGKBBXX:5:2110:9059:40473,J00121:27:H3GGKBBXX:5:1212:9343:15188,J00121:27:H3GGKBBXX:5:2204:9739:10563,J00121:27:H3GGKBBXX:5:1111:3934:3776,J00121:27:H3GGKBBXX:5:1217:16792:15223,J00121:27:H3GGKBBXX:5:2227:7436:39805,J00121:27:H3GGKBBXX:5:1219:10673:1349,J00121:27:H3GGKBBXX:5:2118:3437:41000,J00121:27:H3GGKBBXX:5:1212:3001:20093,J00121:27:H3GGKBBXX:5:1215:7253:8224,J00121:27:H3GGKBBXX:5:2221:11820:47436,J00121:27:H3GGKBBXX:5:1226:3295:44974,J00121:27:H3GGKBBXX:5:1223:19177:8277,J00121:27:H3GGKBBXX:5:2116:26524:23048,J00121:27:H3GGKBBXX:5:2213:6725:2809,J00121:27:H3GGKBBXX:5:2207:9973:15152,J00121:27:H3GGKBBXX:5:1211:26910:37326,J00121:27:H3GGKBBXX:5:1217:20050:7855,J00121:27:H3GGKBBXX:5:2202:19898:7591,J00121:27:H3GGKBBXX:5:2227:6035:8893,J00121:27:H3GGKBBXX:5:1227:29224:10387,J00121:27:H3GGKBBXX:5:2107:30878:17790,J00121:27:H3GGKBBXX:5:1224:17990:29360,J00121:27:H3GGKBBXX:5:2128:16285:43146,J00121:27:H3GGKBBXX:5:2202:15554:32806,J00121:27:H3GGKBBXX:5:2121:22029:41458,J00121:27:H3GGKBBXX:5:1106:12631:6325,J00121:27:H3GGKBBXX:5:2121:25164:48544,J00121:27:H3GGKBBXX:5:1113:30157:15205,J00121:27:H3GGKBBXX:5:2211:17239:13078,J00121:27:H3GGKBBXX:5:2219:21785:19302,J00121:27:H3GGKBBXX:5:2115:4401:16964,J00121:27:H3GGKBBXX:5:2103:20557:6484,J00121:27:H3GGKBBXX:5:1216:18000:9086,J00121:27:H3GGKBBXX:5:1212:17198:11143,J00121:27:H3GGKBBXX:5:1220:8085:38117,J00121:27:H3GGKBBXX:5:1110:15544:26494,J00121:27:H3GGKBBXX:5:2126:28128:46258,J00121:27:H3GGKBBXX:5:1109:6106:1455,J00121:27:H3GGKBBXX:5:2115:26940:12831,J00121:27:H3GGKBBXX:5:1228:24515:35251,J00121:27:H3GGKBBXX:5:1211:26575:37730,J00121:27:H3GGKBBXX:5:1222:24708:16981,J00121:27:H3GGKBBXX:5:1120:11414:26652,J00121:27:H3GGKBBXX:5:2210:5974:2879,J00121:27:H3GGKBBXX:5:2218:23987:41862,J00121:27:H3GGKBBXX:5:1120:28808:19830,J00121:27:H3GGKBBXX:5:1228:24566:35374,J00121:27:H3GGKBBXX:5:2214:23581:39998,J00121:27:H3GGKBBXX:5:1112:11038:30433,J00121:27:H3GGKBBXX:5:2218:18335:48104;sequence=TACAGTTAAGAATAAGTTAGAATATAATAATACTGATTTTGACTG;start=299734;subtype=IES;support_ref=0;support_variant=81;type=IES;
scaffold51_40_with_IES	MILORD	internal_eliminated_sequence	299990	300027	.	.	.	ID=MILORD.40.299990.300027;Name=MILORD.40.299990.300027;bounded_by_ta=TRUE;common_boundary=RIGHT;end=300027;ies_id=IESPGM.PTET51.1.40.285710;ies_left_dist=10;ies_min_dist=0;ies_right_dist=0;junction_seq=gatagaatgttcatcTAataaatagaatgaaa;read_names=J00121:27:H3GGKBBXX:5:1105:5375:42003;sequence=TATTTTACACTATAGTAATGGTATGATTATTCAAACCA;start=299990;subtype=PARTIAL_EXTERNAL;support_ref=5;support_variant=1;type=ALTERNATIVE;
scaffold51_40_with_IES	MILORD	internal_eliminated_sequence	300000	300027	.	.	.	ID=MILORD.40.300000.300027;Name=MILORD.40.300000.300027;bounded_by_ta=TRUE;common_boundary=Both;end=300027;ies_id=IESPGM.PTET51.1.40.285710;ies_left_dist=0;ies_min_dist=0;ies_right_dist=0;junction_seq=tcatctattttacacTAataaatagaatgaaa;read_names=J00121:27:H3GGKBBXX:5:1113:15727:41686,J00121:27:H3GGKBBXX:5:2207:25915:18827,J00121:27:H3GGKBBXX:5:2206:9729:30943,J00121:27:H3GGKBBXX:5:1113:6806:33897,J00121:27:H3GGKBBXX:5:1215:14752:16471,J00121:27:H3GGKBBXX:5:1111:30208:24190,J00121:27:H3GGKBBXX:5:2126:13707:30485,J00121:27:H3GGKBBXX:5:2102:15006:18810,J00121:27:H3GGKBBXX:5:1205:18730:36868,J00121:27:H3GGKBBXX:5:1216:16934:25105,J00121:27:H3GGKBBXX:5:2126:23307:4919,J00121:27:H3GGKBBXX:5:2219:10419:22960,J00121:27:H3GGKBBXX:5:1123:13149:26881,J00121:27:H3GGKBBXX:5:2212:6350:7152,J00121:27:H3GGKBBXX:5:2208:7923:26371,J00121:27:H3GGKBBXX:5:2217:14367:3811,J00121:27:H3GGKBBXX:5:2104:10013:30767,J00121:27:H3GGKBBXX:5:2220:7162:24630,J00121:27:H3GGKBBXX:5:1211:8136:29061,J00121:27:H3GGKBBXX:5:2117:4026:22397,J00121:27:H3GGKBBXX:5:2114:28138:9280,J00121:27:H3GGKBBXX:5:2116:5091:20023,J00121:27:H3GGKBBXX:5:2106:11525:30714,J00121:27:H3GGKBBXX:5:2203:5213:2053,J00121:27:H3GGKBBXX:5:2120:7547:24525;sequence=TATAGTAATGGTATGATTATTCAAACCA;start=300000;subtype=IES;support_ref=0;support_variant=25;type=IES;
scaffold51_40_with_IES	MILORD	internal_eliminated_sequence	300000	300030	.	.	.	ID=MILORD.40.300000.300030;Name=MILORD.40.300000.300030;bounded_by_ta=TRUE;common_boundary=LEFT;end=300030;ies_id=IESPGM.PTET51.1.40.285710;ies_left_dist=0;ies_min_dist=0;ies_right_dist=-3;junction_seq=tcatctattttacacTAaatagaatgaaacaa;read_names=J00121:27:H3GGKBBXX:5:2203:24312:4971;sequence=TATAGTAATGGTATGATTATTCAAACCATAA;start=300000;subtype=PARTIAL_EXTERNAL;support_ref=0;support_variant=1;type=ALTERNATIVE;
scaffold51_40_with_IES	MILORD	internal_eliminated_sequence	300002	300030	.	.	.	ID=MILORD.40.300002.300030;Name=MILORD.40.300002.300030;bounded_by_ta=TRUE;common_boundary=None;end=300030;ies_id=IESPGM.PTET51.1.40.285710;ies_left_dist=-2;ies_min_dist=2;ies_right_dist=-3;junction_seq=atctattttacactaTAaatagaatgaaacaa;read_names=J00121:27:H3GGKBBXX:5:2223:24251:44429;sequence=TAGTAATGGTATGATTATTCAAACCATAA;start=300002;subtype=OVERLAPPING;support_ref=0;support_variant=1;type=ALTERNATIVE;
scaffold51_40_with_IES	MILORD	internal_eliminated_sequence	300889	300936	.	.	.	ID=MILORD.40.300889.300936;Name=MILORD.40.300889.300936;bounded_by_ta=TRUE;common_boundary=Both;end=300936;ies_id=IESPGM.PTET51.1.40.286571;ies_left_dist=0;ies_min_dist=0;ies_right_dist=0;junction_seq=tgattaatatattcaTAtcaccaagcgtattc;read_names=J00121:27:H3GGKBBXX:5:2118:17208:998,J00121:27:H3GGKBBXX:5:1124:32004:1314,J00121:27:H3GGKBBXX:5:2217:21643:41106,J00121:27:H3GGKBBXX:5:2214:16549:10968,J00121:27:H3GGKBBXX:5:2220:19532:22151,J00121:27:H3GGKBBXX:5:1216:12165:2985,J00121:27:H3GGKBBXX:5:1108:6167:6343,J00121:27:H3GGKBBXX:5:2210:28097:46662,J00121:27:H3GGKBBXX:5:1220:22120:16084,J00121:27:H3GGKBBXX:5:2224:18974:8910,J00121:27:H3GGKBBXX:5:1112:27458:32086,J00121:27:H3GGKBBXX:5:2222:10348:27127,J00121:27:H3GGKBBXX:5:1217:6421:30521,J00121:27:H3GGKBBXX:5:1115:21998:19109,J00121:27:H3GGKBBXX:5:2125:7821:37906,J00121:27:H3GGKBBXX:5:2109:20659:45273,J00121:27:H3GGKBBXX:5:1103:9536:29237,J00121:27:H3GGKBBXX:5:2114:30462:3741,J00121:27:H3GGKBBXX:5:2110:26565:9086,J00121:27:H3GGKBBXX:5:1125:17645:22432,J00121:27:H3GGKBBXX:5:2126:16975:48913,J00121:27:H3GGKBBXX:5:1226:7649:38029,J00121:27:H3GGKBBXX:5:1211:21846:7627,J00121:27:H3GGKBBXX:5:2222:23531:39383,J00121:27:H3GGKBBXX:5:1222:5010:38873,J00121:27:H3GGKBBXX:5:1219:10236:7802,J00121:27:H3GGKBBXX:5:2228:3143:25122,J00121:27:H3GGKBBXX:5:2120:7679:27215,J00121:27:H3GGKBBXX:5:2202:13169:47594,J00121:27:H3GGKBBXX:5:1220:3143:20375,J00121:27:H3GGKBBXX:5:2207:24890:25421,J00121:27:H3GGKBBXX:5:1117:2686:27461,J00121:27:H3GGKBBXX:5:2207:3021:39787,J00121:27:H3GGKBBXX:5:2224:11403:17245,J00121:27:H3GGKBBXX:5:2113:20638:1420,J00121:27:H3GGKBBXX:5:2212:9161:22854,J00121:27:H3GGKBBXX:5:2111:10571:5991,J00121:27:H3GGKBBXX:5:2128:18609:29378,J00121:27:H3GGKBBXX:5:2215:11809:30609,J00121:27:H3GGKBBXX:5:1207:19563:46082,J00121:27:H3GGKBBXX:5:2110:25256:12409,J00121:27:H3GGKBBXX:5:2223:7963:28797,J00121:27:H3GGKBBXX:5:1207:19319:15205,J00121:27:H3GGKBBXX:5:1104:23612:42618,J00121:27:H3GGKBBXX:5:1115:9688:13324,J00121:27:H3GGKBBXX:5:2126:9242:25879,J00121:27:H3GGKBBXX:5:2102:12956:30943,J00121:27:H3GGKBBXX:5:1113:10703:28129,J00121:27:H3GGKBBXX:5:1203:12743:14326,J00121:27:H3GGKBBXX:5:2224:4919:19795,J00121:27:H3GGKBBXX:5:2225:6218:33017,J00121:27:H3GGKBBXX:5:1225:6553:36200,J00121:27:H3GGKBBXX:5:1106:3681:46873,J00121:27:H3GGKBBXX:5:1115:20334:26635,J00121:27:H3GGKBBXX:5:1204:18670:16788,J00121:27:H3GGKBBXX:5:1216:14336:5903,J00121:27:H3GGKBBXX:5:2118:4208:40227,J00121:27:H3GGKBBXX:5:2220:15798:39101,J00121:27:H3GGKBBXX:5:1110:7111:12339,J00121:27:H3GGKBBXX:5:2210:11505:16753,J00121:27:H3GGKBBXX:5:1223:10663:22362,J00121:27:H3GGKBBXX:5:1126:29792:10809,J00121:27:H3GGKBBXX:5:2219:18659:48350,J00121:27:H3GGKBBXX:5:1111:16417:24525,J00121:27:H3GGKBBXX:5:2120:28960:39541,J00121:27:H3GGKBBXX:5:1222:22049:32560,J00121:27:H3GGKBBXX:5:1226:14671:47946,J00121:27:H3GGKBBXX:5:2225:14570:3424,J00121:27:H3GGKBBXX:5:1220:17949:45783,J00121:27:H3GGKBBXX:5:1213:17766:22151,J00121:27:H3GGKBBXX:5:1225:10571:28920,J00121:27:H3GGKBBXX:5:2215:29031:38855,J00121:27:H3GGKBBXX:5:2124:20496:15768,J00121:27:H3GGKBBXX:5:1209:20182:42583,J00121:27:H3GGKBBXX:5:2116:14245:33070,J00121:27:H3GGKBBXX:5:1207:22232:34565,J00121:27:H3GGKBBXX:5:1119:25408:8207;sequence=TACACTCCATATCCATCATTTGAATTAGAAACATCGACATAAGCACTG;start=300889;subtype=IES;support_ref=6;support_variant=77;type=IES;
scaffold51_40_with_IES	MILORD	internal_eliminated_sequence	300898	300936	.	.	.	ID=MILORD.40.300898.300936;Name=MILORD.40.300898.300936;bounded_by_ta=TRUE;common_boundary=RIGHT;end=300936;ies_id=IESPGM.PTET51.1.40.286571;ies_left_dist=-9;ies_min_dist=0;ies_right_dist=0;junction_seq=tattcatacactccaTAtcaccaagcgtattc;read_names=J00121:27:H3GGKBBXX:5:1102:29477:32842;sequence=TATCCATCATTTGAATTAGAAACATCGACATAAGCACTG;start=300898;subtype=PARTIAL_INTERNAL;support_ref=0;support_variant=1;type=ALTERNATIVE;
scaffold51_40_with_IES	MILORD	internal_eliminated_sequence	302146	303385	.	.	.	ID=MILORD.40.302146.303385;Name=MILORD.40.302146.303385;bounded_by_ta=TRUE;common_boundary=None;end=303385;ies_id=IESPGM.PTET51.1.40.287802;ies_left_dist=22;ies_min_dist=22;ies_right_dist=-1068;junction_seq=taagtatatttttaaTAttaataaaaattata;read_names=J00121:27:H3GGKBBXX:5:2102:12144:29430;sequence=TATTTTTTTTAAGATTTTTATATATTGTCAAATCAATACAATTACATAATTCAAGTTTACTTGGATAATTCTTTTTATCATCTAAATTTATAATAAAATTAGCAACTGTCTAAAGTAATATTTATTATCCTGAAATAAATGTAATCTTGATTATCCAAGTTTATTTAAACAATACATATGAACACTCATACAATTAGTCAACCAAAACCATTAATTCGACTTATTTAACAAATAAAAACAGATTCTGTGAGTGTCTCATCCACCTAATCATACGATTCACATTTTTCTGAGATTGAGAGACCAGAAAACCCTATGATCAAGAACTTTATAAACAACTATGAAGATGATCTCGACACCTTCTTTGATCAATTGGAATGAAAGCTCTTAACCTTTGACTTGTGTTATTATGTGTTATATATTAACTGAATAAATGTTGTTAATTATATATATTTATATTCATAGCAATTCTTAATTTAGAAATACAGATAACCTTTAAGTATATTATAATCATCCATTCTCCTTTACTGTATTAGCTACTCCACTAACTTGTGTCTAATTTCCCCTTTTTAACAATAATCTCTAAGTGGTCTACTGACATAATTAGTCAATTTTTAAACACAATTTATTAGCTACTGAAATCTCTAATTATGTTTGTGTTGATTATTCTTCATGAAAATAATTAGGACTCTAAACATAGATTACGATCTAAAACCAATCTGCTTTACTAATTATTAAGTTTTTCACCAAAATAATTATGAAACACTATATAAAGAATTATTCTTCATTTTGCATAATGTATACTTGAATAATAATTATGACTCAACTAAAATAAGTATACAACTATTTCTTCCTGCTGACTTTAGGGTCTTTTTAGTAATATCAATGTAATCCTGAATTTACGATTAAGATCTAAAAAAAATAATCTATATTAATTTTATTGGTTTTGTTCATTTAATATAGTCCTTGGTTCTTGTTGCAATATAAGAGATACCGATTCAATTCTTATAGGGAAGTCGAATTCTTCCTTTATCTTTTTGCTTTAAGATCATTCTTTTATTTTAGGTTTTTCTATATTTAATCAAATTATATTAACCTACTTCATTGTTGCAAAAAAGTGGATACTCATCGATTTAATTTTTATATCCTGCTTTCTTCCTTAAAATCAATTATATTAGATTATAGTTTATTGATTTGATTATCACCCTTTCAAGGTATATCTGTAATATAATAAACAAGGAAA;start=302146;subtype=EXTERNAL;support_ref=24;support_variant=1;type=ALTERNATIVE;
scaffold51_40_with_IES	MILORD	internal_eliminated_sequence	302168	302317	.	.	.	ID=MILORD.40.302168.302317;Name=MILORD.40.302168.302317;bounded_by_ta=TRUE;common_boundary=Both;end=302317;ies_id=IESPGM.PTET51.1.40.287802;ies_left_dist=0;ies_min_dist=0;ies_right_dist=0;junction_seq=tttaagatttttataTAcatatgaacactcat;read_names=J00121:27:H3GGKBBXX:5:2111:13190:28674,J00121:27:H3GGKBBXX:5:1203:6553:25087,J00121:27:H3GGKBBXX:5:2117:15097:1279,J00121:27:H3GGKBBXX:5:2121:23490:1754,J00121:27:H3GGKBBXX:5:1123:11931:30749,J00121:27:H3GGKBBXX:5:2111:24505:17403,J00121:27:H3GGKBBXX:5:2220:5487:18142,J00121:27:H3GGKBBXX:5:2201:21745:9561,J00121:27:H3GGKBBXX:5:1122:22211:6255,J00121:27:H3GGKBBXX:5:2217:23886:16366,J00121:27:H3GGKBBXX:5:2101:6847:13886,J00121:27:H3GGKBBXX:5:1209:8105:4602,J00121:27:H3GGKBBXX:5:2221:8217:43726,J00121:27:H3GGKBBXX:5:1118:17076:42196,J00121:27:H3GGKBBXX:5:1123:12114:45871;sequence=TATTGTCAAATCAATACAATTACATAATTCAAGTTTACTTGGATAATTCTTTTTATCATCTAAATTTATAATAAAATTAGCAACTGTCTAAAGTAATATTTATTATCCTGAAATAAATGTAATCTTGATTATCCAAGTTTATTTAAACAA;start=302168;subtype=IES;support_ref=0;support_variant=15;type=IES;
scaffold51_40_with_IES	MILORD	internal_eliminated_sequence	302626	302672	.	.	.	ID=MILORD.40.302626.302672;Name=MILORD.40.302626.302672;bounded_by_ta=TRUE;common_boundary=RIGHT;end=302672;ies_id=IESPGM.PTET51.1.40.288127;ies_left_dist=17;ies_min_dist=0;ies_right_dist=0;junction_seq=ttcttaatttagaaaTAttagctactccacta;read_names=J00121:27:H3GGKBBXX:5:2116:22384:2334,J00121:27:H3GGKBBXX:5:1126:17726:41634,J00121:27:H3GGKBBXX:5:2228:3945:13078,J00121:27:H3GGKBBXX:5:1218:4777:41247;sequence=TACAGATAACCTTTAAGTATATTATAATCATCCATTCTCCTTTACTG;start=302626;subtype=PARTIAL_EXTERNAL;support_ref=18;support_variant=4;type=ALTERNATIVE;
scaffold51_40_with_IES	MILORD	internal_eliminated_sequence	302643	302672	.	.	.	ID=MILORD.40.302643.302672;Name=MILORD.40.302643.302672;bounded_by_ta=TRUE;common_boundary=Both;end=302672;ies_id=IESPGM.PTET51.1.40.288127;ies_left_dist=0;ies_min_dist=0;ies_right_dist=0;junction_seq=cagataacctttaagTAttagctactccacta;read_names=J00121:27:H3GGKBBXX:5:2103:27894:43779,J00121:27:H3GGKBBXX:5:1203:26920:34881,J00121:27:H3GGKBBXX:5:1111:6806:44447,J00121:27:H3GGKBBXX:5:2207:4026:20709,J00121:27:H3GGKBBXX:5:1205:23520:45766,J00121:27:H3GGKBBXX:5:1214:14620:13324,J00121:27:H3GGKBBXX:5:1121:21724:14941,J00121:27:H3GGKBBXX:5:2103:26149:32103,J00121:27:H3GGKBBXX:5:1206:21694:9367,J00121:27:H3GGKBBXX:5:1106:15909:34829,J00121:27:H3GGKBBXX:5:1203:8806:47665,J00121:27:H3GGKBBXX:5:2221:15605:46750,J00121:27:H3GGKBBXX:5:2209:21288:30187,J00121:27:H3GGKBBXX:5:2216:12905:33703,J00121:27:H3GGKBBXX:5:1110:20912:21131,J00121:27:H3GGKBBXX:5:1214:28168:40596,J00121:27:H3GGKBBXX:5:1227:22445:44324,J00121:27:H3GGKBBXX:5:2117:16457:28006,J00121:27:H3GGKBBXX:5:1211:17411:23927,J00121:27:H3GGKBBXX:5:1106:14235:28657,J00121:27:H3GGKBBXX:5:2209:7405:46047,J00121:27:H3GGKBBXX:5:2227:31436:31347,J00121:27:H3GGKBBXX:5:1119:28635:19496,J00121:27:H3GGKBBXX:5:2217:17908:23206,J00121:27:H3GGKBBXX:5:1107:23368:7064,J00121:27:H3GGKBBXX:5:1210:14823:20603,J00121:27:H3GGKBBXX:5:2106:14458:4848,J00121:27:H3GGKBBXX:5:1221:14174:2035,J00121:27:H3GGKBBXX:5:2222:1377:45238,J00121:27:H3GGKBBXX:5:1126:6340:41000,J00121:27:H3GGKBBXX:5:1223:3823:4356,J00121:27:H3GGKBBXX:5:1128:25804:8717;sequence=TATATTATAATCATCCATTCTCCTTTACTG;start=302643;subtype=IES;support_ref=0;support_variant=32;type=IES;
scaffold51_40_with_IES	MILORD	internal_eliminated_sequence	302645	302672	.	.	.	ID=MILORD.40.302645.302672;Name=MILORD.40.302645.302672;bounded_by_ta=TRUE;common_boundary=RIGHT;end=302672;ies_id=IESPGM.PTET51.1.40.288127;ies_left_dist=-2;ies_min_dist=0;ies_right_dist=0;junction_seq=gataacctttaagtaTAttagctactccacta;read_names=J00121:27:H3GGKBBXX:5:2208:29193:24296,J00121:27:H3GGKBBXX:5:1128:29051:5376,J00121:27:H3GGKBBXX:5:2111:13058:36112,J00121:27:H3GGKBBXX:5:2206:22171:25597,J00121:27:H3GGKBBXX:5:1210:23967:5077;sequence=TATTATAATCATCCATTCTCCTTTACTG;start=302645;subtype=PARTIAL_INTERNAL;support_ref=0;support_variant=5;type=ALTERNATIVE;
scaffold51_40_with_IES	MILORD	internal_eliminated_sequence	302807	302980	.	.	.	ID=MILORD.40.302807.302980;Name=MILORD.40.302807.302980;bounded_by_ta=TRUE;common_boundary=RIGHT;end=302980;ies_id=IESPGM.PTET51.1.40.288396;ies_left_dist=135;ies_min_dist=0;ies_right_dist=0;junction_seq=tatgtttgtgttgatTAcaactatttcttcct;read_names=J00121:27:H3GGKBBXX:5:1111:13636:1420;sequence=TATTCTTCATGAAAATAATTAGGACTCTAAACATAGATTACGATCTAAAACCAATCTGCTTTACTAATTATTAAGTTTTTCACCAAAATAATTATGAAACACTATATAAAGAATTATTCTTCATTTTGCATAATGTATACTTGAATAATAATTATGACTCAACTAAAATAAGTA;start=302807;subtype=PARTIAL_EXTERNAL;support_ref=93;support_variant=1;type=ALTERNATIVE;
scaffold51_40_with_IES	MILORD	internal_eliminated_sequence	302942	302980	.	.	.	ID=MILORD.40.302942.302980;Name=MILORD.40.302942.302980;bounded_by_ta=TRUE;common_boundary=Both;end=302980;ies_id=IESPGM.PTET51.1.40.288396;ies_left_dist=0;ies_min_dist=0;ies_right_dist=0;junction_seq=tcattttgcataatgTAcaactatttcttcct;read_names=J00121:27:H3GGKBBXX:5:2226:10703:2316,J00121:27:H3GGKBBXX:5:2218:17503:27637,J00121:27:H3GGKBBXX:5:2201:23957:22538,J00121:27:H3GGKBBXX:5:1101:11495:37941,J00121:27:H3GGKBBXX:5:1113:20517:34829,J00121:27:H3GGKBBXX:5:2204:16193:32824,J00121:27:H3GGKBBXX:5:1216:20598:15416,J00121:27:H3GGKBBXX:5:2115:9739:41475,J00121:27:H3GGKBBXX:5:1122:7943:29501,J00121:27:H3GGKBBXX:5:2219:30178:37572,J00121:27:H3GGKBBXX:5:2219:10592:9086,J00121:27:H3GGKBBXX:5:2228:24718:13482,J00121:27:H3GGKBBXX:5:1114:14661:10616,J00121:27:H3GGKBBXX:5:2128:27935:12058,J00121:27:H3GGKBBXX:5:1108:5690:24296,J00121:27:H3GGKBBXX:5:1215:18487:44851,J00121:27:H3GGKBBXX:5:1214:22607:26740,J00121:27:H3GGKBBXX:5:1206:8836:31751,J00121:27:H3GGKBBXX:5:2214:30198:34653,J00121:27:H3GGKBBXX:5:2117:9425:32842,J00121:27:H3GGKBBXX:5:2115:11383:20656,J00121:27:H3GGKBBXX:5:2122:30705:15733,J00121:27:H3GGKBBXX:5:1224:6806:3477,J00121:27:H3GGKBBXX:5:1115:22871:20129,J00121:27:H3GGKBBXX:5:2223:5649:8400,J00121:27:H3GGKBBXX:5:2206:23135:37537,J00121:27:H3GGKBBXX:5:2202:14834:32683,J00121:27:H3GGKBBXX:5:2206:6847:22889,J00121:27:H3GGKBBXX:5:2205:25702:35409,J00121:27:H3GGKBBXX:5:1222:8308:38328,J00121:27:H3GGKBBXX:5:1226:7070:3231,J00121:27:H3GGKBBXX:5:2126:8795:26898,J00121:27:H3GGKBBXX:5:2120:28848:34424,J00121:27:H3GGKBBXX:5:1217:28422:16700,J00121:27:H3GGKBBXX:5:2118:15108:32103,J00121:27:H3GGKBBXX:5:1202:12134:46715,J00121:27:H3GGKBBXX:5:1210:10754:15487,J00121:27:H3GGKBBXX:5:2227:21054:47893,J00121:27:H3GGKBBXX:5:2227:29386:33563,J00121:27:H3GGKBBXX:5:1109:15869:35637,J00121:27:H3GGKBBXX:5:2119:17665:10546,J00121:27:H3GGKBBXX:5:2219:19147:18634,J00121:27:H3GGKBBXX:5:1110:18791:25791,J00121:27:H3GGKBBXX:5:1103:20385:17579,J00121:27:H3GGKBBXX:5:2225:7202:10809,J00121:27:H3GGKBBXX:5:2102:23713:19689,J00121:27:H3GGKBBXX:5:1227:27773:23839,J00121:27:H3GGKBBXX:5:1125:18355:43919,J00121:27:H3GGKBBXX:5:1209:7131:27461,J00121:27:H3GGKBBXX:5:2216:8389:43497,J00121:27:H3GGKBBXX:5:2113:6411:12743;sequence=TATACTTGAATAATAATTATGACTCAACTAAAATAAGTA;start=302942;subtype=IES;support_ref=15;support_variant=51;type=IES;
scaffold51_40_with_IES	MILORD	internal_eliminated_sequence	303609	303635	.	.	.	ID=MILORD.40.303609.303635;Name=MILORD.40.303609.303635;bounded_by_ta=TRUE;common_boundary=None;end=303635;ies_id=IESPGM.PTET51.1.40.288396;ies_left_dist=-667;ies_min_dist=655;ies_right_dist=-655;junction_seq=ttacaataattatttTAttgatatattaccac;read_names=J00121:27:H3GGKBBXX:5:1222:27904:33211,J00121:27:H3GGKBBXX:5:1115:20019:39172,J00121:27:H3GGKBBXX:5:1218:7283:22872,J00121:27:H3GGKBBXX:5:1216:13839:23259,J00121:27:H3GGKBBXX:5:1122:20943:24173,J00121:27:H3GGKBBXX:5:2117:28615:18792,J00121:27:H3GGKBBXX:5:2204:24190:46821;sequence=TATGATTAATATTGAAATGTATAACTA;start=303609;subtype=MAC;support_ref=396;support_variant=7;type=CRYPTIC;
scaffold51_40_with_IES	MILORD	internal_eliminated_sequence	304930	304977	.	.	.	ID=MILORD.40.304930.304977;Name=MILORD.40.304930.304977;bounded_by_ta=TRUE;common_boundary=None;end=304977;ies_id=IESPGM.PTET51.1.40.292176;ies_left_dist=1831;ies_min_dist=1813;ies_right_dist=1813;junction_seq=cttattttatcattgTAataagtcagttttga;read_names=J00121:27:H3GGKBBXX:5:1113:21420:17016;sequence=TACAATTTAAATAATGTAAATACTATATAAATATATTTCAGACAATTA;start=304930;subtype=MAC;support_ref=123;support_variant=1;type=CRYPTIC;
scaffold51_40_with_IES	MILORD	internal_eliminated_sequence	306763	306792	.	.	.	ID=MILORD.40.306763.306792;Name=MILORD.40.306763.306792;bounded_by_ta=TRUE;common_boundary=None;end=306792;ies_id=IESPGM.PTET51.1.40.292176;ies_left_dist=-2;ies_min_dist=2;ies_right_dist=-2;junction_seq=aacaaaaagctcttaTAgttgttaatcccatc;read_names=J00121:27:H3GGKBBXX:5:2220:17127:40561,J00121:27:H3GGKBBXX:5:2226:28432:45590,J00121:27:H3GGKBBXX:5:2111:30452:23663,J00121:27:H3GGKBBXX:5:2210:2422:8154,J00121:27:H3GGKBBXX:5:1116:12327:25421,J00121:27:H3GGKBBXX:5:2211:4543:24173,J00121:27:H3GGKBBXX:5:2204:23632:41493,J00121:27:H3GGKBBXX:5:2117:8491:22010,J00121:27:H3GGKBBXX:5:2103:7912:10493,J00121:27:H3GGKBBXX:5:1106:13169:15381,J00121:27:H3GGKBBXX:5:2220:18314:46029,J00121:27:H3GGKBBXX:5:2101:24302:9491,J00121:27:H3GGKBBXX:5:2125:21521:40367,J00121:27:H3GGKBBXX:5:1220:12702:20199,J00121:27:H3GGKBBXX:5:1121:9485:28868,J00121:27:H3GGKBBXX:5:1112:9678:3916,J00121:27:H3GGKBBXX:5:1125:29274:23171,J00121:27:H3GGKBBXX:5:1123:29518:6290,J00121:27:H3GGKBBXX:5:2227:30492:11847,J00121:27:H3GGKBBXX:5:1220:12083:30134,J00121:27:H3GGKBBXX:5:1108:28757:39717,J00121:27:H3GGKBBXX:5:1223:22567:33879,J00121:27:H3GGKBBXX:5:1119:22008:31611;sequence=TATAATTAAAATTATTATCCTTCAAAACTA;start=306763;subtype=OVERLAPPING;support_ref=0;support_variant=23;type=ALTERNATIVE;
scaffold51_40_with_IES	MILORD	internal_eliminated_sequence	306915	306941	.	.	.	ID=MILORD.40.306915.306941;Name=MILORD.40.306915.306941;bounded_by_ta=TRUE;common_boundary=None;end=306941;ies_id=IESPGM.PTET51.1.40.292298;ies_left_dist=-2;ies_min_dist=2;ies_right_dist=-2;junction_seq=attttcaagcatataTAaaaaaagatggttaa;read_names=J00121:27:H3GGKBBXX:5:2214:27671:9491,J00121:27:H3GGKBBXX:5:2106:30381:35813,J00121:27:H3GGKBBXX:5:2224:8704:24700,J00121:27:H3GGKBBXX:5:1125:12043:24120,J00121:27:H3GGKBBXX:5:1212:22648:24138,J00121:27:H3GGKBBXX:5:2211:18325:36235,J00121:27:H3GGKBBXX:5:2210:10226:40209,J00121:27:H3GGKBBXX:5:2119:6979:42706;sequence=TATAACTGATAAGAATGATTTTTACTA;start=306915;subtype=OVERLAPPING;support_ref=0;support_variant=8;type=ALTERNATIVE;
scaffold51_40_with_IES	MILORD	internal_eliminated_sequence	306982	307103	.	.	.	ID=MILORD.40.306982.307103;Name=MILORD.40.306982.307103;bounded_by_ta=TRUE;common_boundary=Both;end=307103;ies_id=IESPGM.PTET51.1.40.292340;ies_left_dist=0;ies_min_dist=0;ies_right_dist=0;junction_seq=gagtaggtatgtactTAacataaatactcaat;read_names=J00121:27:H3GGKBBXX:5:2128:22749:16084,J00121:27:H3GGKBBXX:5:2210:6248:39963,J00121:27:H3GGKBBXX:5:1101:12307:1824;sequence=TACAGTAACATTTATATGGATTTATGTATTCTAAGATTTAGGATACTTATATGAAGATTGAGAATCAAAAAATCAGTATTTGCGTAAAATGCAAAATAGTAGAAATTGTAATAGTATTACTG;start=306982;subtype=IES;support_ref=0;support_variant=3;type=IES;
scaffold51_40_with_IES	MILORD	internal_eliminated_sequence	307327	307383	.	.	.	ID=MILORD.40.307327.307383;Name=MILORD.40.307327.307383;bounded_by_ta=TRUE;common_boundary=Both;end=307383;ies_id=IESPGM.PTET51.1.40.292563;ies_left_dist=0;ies_min_dist=0;ies_right_dist=0;junction_seq=ttttacactttatgaTAcaatcataacagctc;read_names=J00121:27:H3GGKBBXX:5:2220:12276:5499,J00121:27:H3GGKBBXX:5:2215:7162:11970,J00121:27:H3GGKBBXX:5:2202:11799:40965,J00121:27:H3GGKBBXX:5:2225:23307:23452,J00121:27:H3GGKBBXX:5:1207:16721:38732,J00121:27:H3GGKBBXX:5:1113:9973:21166,J00121:27:H3GGKBBXX:5:1105:5101:10088,J00121:27:H3GGKBBXX:5:2125:14854:24700,J00121:27:H3GGKBBXX:5:2105:30776:23030,J00121:27:H3GGKBBXX:5:1118:29305:38627,J00121:27:H3GGKBBXX:5:2101:20131:48896,J00121:27:H3GGKBBXX:5:2225:23409:23206,J00121:27:H3GGKBBXX:5:2205:19055:34266,J00121:27:H3GGKBBXX:5:1118:23683:42601,J00121:27:H3GGKBBXX:5:1212:11322:7222,J00121:27:H3GGKBBXX:5:2206:7121:45238,J00121:27:H3GGKBBXX:5:1208:31507:40262,J00121:27:H3GGKBBXX:5:2202:18781:44447,J00121:27:H3GGKBBXX:5:2124:13819:12673,J00121:27:H3GGKBBXX:5:1219:4696:22256,J00121:27:H3GGKBBXX:5:2214:20770:31927,J00121:27:H3GGKBBXX:5:1107:21491:44289,J00121:27:H3GGKBBXX:5:2103:9800:43937,J00121:27:H3GGKBBXX:5:2111:18467:26037,J00121:27:H3GGKBBXX:5:1203:19796:41950,J00121:27:H3GGKBBXX:5:1119:15980:40614,J00121:27:H3GGKBBXX:5:2115:16346:31646,J00121:27:H3GGKBBXX:5:1122:12987:7468,J00121:27:H3GGKBBXX:5:1220:9617:31734,J00121:27:H3GGKBBXX:5:2205:6553:38873,J00121:27:H3GGKBBXX:5:2227:24129:35954,J00121:27:H3GGKBBXX:5:1211:22627:9156,J00121:27:H3GGKBBXX:5:1205:26068:34565,J00121:27:H3GGKBBXX:5:2116:17675:38451,J00121:27:H3GGKBBXX:5:2128:22577:14660,J00121:27:H3GGKBBXX:5:1202:30218:21571,J00121:27:H3GGKBBXX:5:2228:25225:48333,J00121:27:H3GGKBBXX:5:1111:14225:40104,J00121:27:H3GGKBBXX:5:1124:14610:25122,J00121:27:H3GGKBBXX:5:1208:21004:30327,J00121:27:H3GGKBBXX:5:1207:24109:48720,J00121:27:H3GGKBBXX:5:1214:26301:29835,J00121:27:H3GGKBBXX:5:1111:11109:10897,J00121:27:H3GGKBBXX:5:2113:17056:1683,J00121:27:H3GGKBBXX:5:2228:13433:26318,J00121:27:H3GGKBBXX:5:2103:28260:14097,J00121:27:H3GGKBBXX:5:2116:17685:38468,J00121:27:H3GGKBBXX:5:1210:19847:27690;sequence=TATAGATATCAAAAATAAATTAAACAATAAAGATTATATAATATATTAGGAATCCTA;start=307327;subtype=IES;support_ref=0;support_variant=48;type=IES;
scaffold51_40_with_IES	MILORD	internal_eliminated_sequence	307613	307639	.	.	.	ID=MILORD.40.307613.307639;Name=MILORD.40.307613.307639;bounded_by_ta=TRUE;common_boundary=Both;end=307639;ies_id=IESPGM.PTET51.1.40.292792;ies_left_dist=0;ies_min_dist=0;ies_right_dist=0;junction_seq=tacaaatatttaacaTAtacttctgagtcgat;read_names=J00121:27:H3GGKBBXX:5:2211:12215:42143,J00121:27:H3GGKBBXX:5:1106:22688:25720,J00121:27:H3GGKBBXX:5:2115:9983:13412,J00121:27:H3GGKBBXX:5:1222:8186:3266,J00121:27:H3GGKBBXX:5:2208:27702:39436,J00121:27:H3GGKBBXX:5:1224:15219:28182,J00121:27:H3GGKBBXX:5:1214:16884:30573,J00121:27:H3GGKBBXX:5:1112:3945:37589,J00121:27:H3GGKBBXX:5:1225:13798:32261,J00121:27:H3GGKBBXX:5:1101:26788:47559,J00121:27:H3GGKBBXX:5:2103:19126:26195,J00121:27:H3GGKBBXX:5:2105:11241:6976,J00121:27:H3GGKBBXX:5:1107:13575:18546,J00121:27:H3GGKBBXX:5:1115:24627:29677,J00121:27:H3GGKBBXX:5:2102:28524:20181,J00121:27:H3GGKBBXX:5:1111:15341:15205,J00121:27:H3GGKBBXX:5:2120:2514:6308,J00121:27:H3GGKBBXX:5:1128:3691:13095,J00121:27:H3GGKBBXX:5:1118:19299:39471,J00121:27:H3GGKBBXX:5:1217:1265:19408,J00121:27:H3GGKBBXX:5:2218:15544:8523,J00121:27:H3GGKBBXX:5:2222:28199:45080,J00121:27:H3GGKBBXX:5:1124:6400:3442,J00121:27:H3GGKBBXX:5:2116:12946:31734,J00121:27:H3GGKBBXX:5:1207:5375:6202,J00121:27:H3GGKBBXX:5:1218:24383:10264,J00121:27:H3GGKBBXX:5:1112:7486:41440,J00121:27:H3GGKBBXX:5:2205:26849:14959,J00121:27:H3GGKBBXX:5:2216:24769:39242,J00121:27:H3GGKBBXX:5:1112:18619:25527,J00121:27:H3GGKBBXX:5:2116:17158:17016,J00121:27:H3GGKBBXX:5:2203:13656:23434,J00121:27:H3GGKBBXX:5:2104:7781:38750,J00121:27:H3GGKBBXX:5:1101:19086:12796,J00121:27:H3GGKBBXX:5:2207:21460:43814,J00121:27:H3GGKBBXX:5:1217:24170:29694,J00121:27:H3GGKBBXX:5:2107:5274:36833,J00121:27:H3GGKBBXX:5:1205:21227:10211,J00121:27:H3GGKBBXX:5:2104:22090:31822,J00121:27:H3GGKBBXX:5:2204:2463:15117,J00121:27:H3GGKBBXX:5:1204:10094:45572,J00121:27:H3GGKBBXX:5:1101:16630:11143;sequence=TATATGATTGAAAGAAATGAATATAAT;start=307613;subtype=IES;support_ref=9;support_variant=42;type=IES;
scaffold51_40_with_IES	MILORD	internal_eliminated_sequence	308220	308247	.	.	.	ID=MILORD.40.308220.308247;Name=MILORD.40.308220.308247;bounded_by_ta=TRUE;common_boundary=Both;end=308247;ies_id=IESPGM.PTET51.1.40.293372;ies_left_dist=0;ies_min_dist=0;ies_right_dist=0;junction_seq=tctcttcaaatggttTAccaaacagaatattg;read_names=J00121:27:H3GGKBBXX:5:2205:31365:13535,J00121:27:H3GGKBBXX:5:2201:9303:33088,J00121:27:H3GGKBBXX:5:2109:9455:6273,J00121:27:H3GGKBBXX:5:1215:22445:23048,J00121:27:H3GGKBBXX:5:1227:9425:14449,J00121:27:H3GGKBBXX:5:1210:21846:3653,J00121:27:H3GGKBBXX:5:2203:7060:9086,J00121:27:H3GGKBBXX:5:1204:17878:20551,J00121:27:H3GGKBBXX:5:1108:28940:19074,J00121:27:H3GGKBBXX:5:1218:10906:25421,J00121:27:H3GGKBBXX:5:1106:11140:21430,J00121:27:H3GGKBBXX:5:2208:12144:37906,J00121:27:H3GGKBBXX:5:2213:14143:2510,J00121:27:H3GGKBBXX:5:1211:22313:43040,J00121:27:H3GGKBBXX:5:2214:17665:7732,J00121:27:H3GGKBBXX:5:2205:26910:1631,J00121:27:H3GGKBBXX:5:1201:24505:37589,J00121:27:H3GGKBBXX:5:1119:10105:34512,J00121:27:H3GGKBBXX:5:2116:21389:2897,J00121:27:H3GGKBBXX:5:1209:21988:46065,J00121:27:H3GGKBBXX:5:1212:19167:8752,J00121:27:H3GGKBBXX:5:1221:28645:29606,J00121:27:H3GGKBBXX:5:1123:10196:35936,J00121:27:H3GGKBBXX:5:2209:15909:22626,J00121:27:H3GGKBBXX:5:1204:21816:29729,J00121:27:H3GGKBBXX:5:2208:19603:24595,J00121:27:H3GGKBBXX:5:2221:8197:18863;sequence=TATAATTAATACATACCGTAACTATTTA;start=308220;subtype=IES;support_ref=0;support_variant=27;type=IES;
scaffold51_40_with_IES	MILORD	internal_eliminated_sequence	308849	308892	.	.	.	ID=MILORD.40.308849.308892;Name=MILORD.40.308849.308892;bounded_by_ta=TRUE;common_boundary=Both;end=308892;ies_id=IESPGM.PTET51.1.40.293973;ies_left_dist=0;ies_min_dist=0;ies_right_dist=0;junction_seq=tagttcaatctccctTAacttgtagattttat;read_names=J00121:27:H3GGKBBXX:5:2219:11647:3143,J00121:27:H3GGKBBXX:5:1221:15940:35479,J00121:27:H3GGKBBXX:5:2205:13230:15205,J00121:27:H3GGKBBXX:5:2222:23957:41247,J00121:27:H3GGKBBXX:5:2203:5030:24911,J00121:27:H3GGKBBXX:5:2206:24099:14062,J00121:27:H3GGKBBXX:5:2211:14022:10880,J00121:27:H3GGKBBXX:5:1206:12236:39998,J00121:27:H3GGKBBXX:5:1228:17624:41598,J00121:27:H3GGKBBXX:5:1119:11302:36095,J00121:27:H3GGKBBXX:5:1210:24109:8383,J00121:27:H3GGKBBXX:5:1103:26311:9666,J00121:27:H3GGKBBXX:5:2102:19684:15557,J00121:27:H3GGKBBXX:5:2212:7781:30310,J00121:27:H3GGKBBXX:5:1223:11221:46012,J00121:27:H3GGKBBXX:5:2205:27255:44851,J00121:27:H3GGKBBXX:5:1221:10145:30116,J00121:27:H3GGKBBXX:5:1110:23074:24032,J00121:27:H3GGKBBXX:5:1101:30381:26213,J00121:27:H3GGKBBXX:5:2125:20070:26213,J00121:27:H3GGKBBXX:5:2225:25327:34864,J00121:27:H3GGKBBXX:5:2113:15950:37079,J00121:27:H3GGKBBXX:5:1104:24779:37994,J00121:27:H3GGKBBXX:5:2117:13433:2756,J00121:27:H3GGKBBXX:5:1116:18517:19478,J00121:27:H3GGKBBXX:5:2206:25205:49036,J00121:27:H3GGKBBXX:5:2211:4493:43884,J00121:27:H3GGKBBXX:5:1219:8105:30450;sequence=TATAGTTTATTTATAATTATTAGATTTCTTTATGTAATTAATTA;start=308849;subtype=IES;support_ref=3;support_variant=28;type=IES;
scaffold51_40_with_IES	MILORD	internal_eliminated_sequence	309525	309554	.	.	.	ID=MILORD.40.309525.309554;Name=MILORD.40.309525.309554;bounded_by_ta=TRUE;common_boundary=Both;end=309554;ies_id=IESPGM.PTET51.1.40.294605;ies_left_dist=0;ies_min_dist=0;ies_right_dist=0;junction_seq=caattgactaaaaagTActataagttatatta;read_names=J00121:27:H3GGKBBXX:5:1201:21714:15873,J00121:27:H3GGKBBXX:5:1226:26189:42548,J00121:27:H3GGKBBXX:5:1109:21298:24542,J00121:27:H3GGKBBXX:5:1122:11363:31769,J00121:27:H3GGKBBXX:5:2218:21136:33264,J00121:27:H3GGKBBXX:5:1105:9993:36956,J00121:27:H3GGKBBXX:5:1122:22790:48685,J00121:27:H3GGKBBXX:5:2121:24556:3178,J00121:27:H3GGKBBXX:5:2220:5548:47928,J00121:27:H3GGKBBXX:5:1120:27651:27742,J00121:27:H3GGKBBXX:5:2218:8247:4145,J00121:27:H3GGKBBXX:5:2214:17848:17122,J00121:27:H3GGKBBXX:5:1125:17898:16858,J00121:27:H3GGKBBXX:5:2228:18893:30292,J00121:27:H3GGKBBXX:5:1111:15351:11741,J00121:27:H3GGKBBXX:5:2227:18720:15434,J00121:27:H3GGKBBXX:5:1206:25033:28657,J00121:27:H3GGKBBXX:5:1204:8095:28428,J00121:27:H3GGKBBXX:5:2223:14580:21412,J00121:27:H3GGKBBXX:5:2217:14286:19671,J00121:27:H3GGKBBXX:5:2224:4259:33422,J00121:27:H3GGKBBXX:5:1205:19918:23382,J00121:27:H3GGKBBXX:5:1124:14803:4637,J00121:27:H3GGKBBXX:5:1128:3640:16629,J00121:27:H3GGKBBXX:5:1223:22577:38644,J00121:27:H3GGKBBXX:5:1105:9962:36974,J00121:27:H3GGKBBXX:5:2111:19887:29413,J00121:27:H3GGKBBXX:5:2102:20354:14572,J00121:27:H3GGKBBXX:5:2113:18223:35075,J00121:27:H3GGKBBXX:5:2202:26260:12919,J00121:27:H3GGKBBXX:5:1108:9851:26934,J00121:27:H3GGKBBXX:5:1211:12256:22520,J00121:27:H3GGKBBXX:5:1219:16721:46469,J00121:27:H3GGKBBXX:5:1227:24606:46944,J00121:27:H3GGKBBXX:5:1218:2473:12251,J00121:27:H3GGKBBXX:5:2128:28828:37484,J00121:27:H3GGKBBXX:5:1106:16975:16700,J00121:27:H3GGKBBXX:5:2115:31578:44464,J00121:27:H3GGKBBXX:5:1214:2991:4321,J00121:27:H3GGKBBXX:5:1127:21257:10018,J00121:27:H3GGKBBXX:5:1104:6035:28481,J00121:27:H3GGKBBXX:5:2226:28209:7187,J00121:27:H3GGKBBXX:5:2211:4391:28059,J00121:27:H3GGKBBXX:5:1117:4706:19988,J00121:27:H3GGKBBXX:5:2106:30076:15909,J00121:27:H3GGKBBXX:5:1127:28970:41739,J00121:27:H3GGKBBXX:5:2224:26250:16946,J00121:27:H3GGKBBXX:5:2221:15473:12726,J00121:27:H3GGKBBXX:5:1119:6116:46873,J00121:27:H3GGKBBXX:5:1227:5497:30151,J00121:27:H3GGKBBXX:5:2208:5274:33176,J00121:27:H3GGKBBXX:5:1112:9648:7591,J00121:27:H3GGKBBXX:5:2212:13017:11495,J00121:27:H3GGKBBXX:5:2224:19796:13324,J00121:27:H3GGKBBXX:5:1105:25712:15909,J00121:27:H3GGKBBXX:5:1225:11820:42689,J00121:27:H3GGKBBXX:5:2220:21288:45273,J00121:27:H3GGKBBXX:5:1219:5112:4374,J00121:27:H3GGKBBXX:5:2208:26494:4884,J00121:27:H3GGKBBXX:5:1225:25905:7380,J00121:27:H3GGKBBXX:5:1118:25997:1877,J00121:27:H3GGKBBXX:5:1105:6888:42759,J00121:27:H3GGKBBXX:5:2111:16163:12198,J00121:27:H3GGKBBXX:5:2213:21795:4479,J00121:27:H3GGKBBXX:5:1107:25408:21993,J00121:27:H3GGKBBXX:5:2113:18528:32121,J00121:27:H3GGKBBXX:5:2110:11830:4127,J00121:27:H3GGKBBXX:5:1116:7263:21184,J00121:27:H3GGKBBXX:5:1109:25662:20850,J00121:27:H3GGKBBXX:5:1220:19928:24736,J00121:27:H3GGKBBXX:5:2122:15453:20709,J00121:27:H3GGKBBXX:5:1210:5325:30978,J00121:27:H3GGKBBXX:5:2222:16112:44359,J00121:27:H3GGKBBXX:5:1201:16133:19425;sequence=TACAGATTATATTGAATTAACTATTTACTG;start=309525;subtype=IES;support_ref=0;support_variant=74;type=IES;
scaffold51_40_with_IES	MILORD	internal_eliminated_sequence	310524	310571	.	.	.	ID=MILORD.40.310524.310571;Name=MILORD.40.310524.310571;bounded_by_ta=TRUE;common_boundary=Both;end=310571;ies_id=IESPGM.PTET51.1.40.295574;ies_left_dist=0;ies_min_dist=0;ies_right_dist=0;junction_seq=cactccagactgttgTAtatgacaatgcaaat;read_names=J00121:27:H3GGKBBXX:5:2211:25956:35040,J00121:27:H3GGKBBXX:5:1204:16904:9649,J00121:27:H3GGKBBXX:5:1210:25266:9719,J00121:27:H3GGKBBXX:5:2227:15321:41862,J00121:27:H3GGKBBXX:5:2228:24890:8224,J00121:27:H3GGKBBXX:5:2101:27915:22291,J00121:27:H3GGKBBXX:5:2213:6725:9420,J00121:27:H3GGKBBXX:5:2201:5315:27408,J00121:27:H3GGKBBXX:5:1105:31771:22221,J00121:27:H3GGKBBXX:5:1211:21724:33158,J00121:27:H3GGKBBXX:5:1103:19847:33141,J00121:27:H3GGKBBXX:5:2226:28310:5816,J00121:27:H3GGKBBXX:5:2203:25702:28797,J00121:27:H3GGKBBXX:5:2110:29274:3090,J00121:27:H3GGKBBXX:5:2101:18091:31189,J00121:27:H3GGKBBXX:5:1215:9810:33475,J00121:27:H3GGKBBXX:5:1108:30705:34829,J00121:27:H3GGKBBXX:5:2123:11921:33404,J00121:27:H3GGKBBXX:5:2207:12083:27637,J00121:27:H3GGKBBXX:5:1223:18974:44886,J00121:27:H3GGKBBXX:5:1216:15148:14414,J00121:27:H3GGKBBXX:5:2206:18944:9737,J00121:27:H3GGKBBXX:5:2201:12073:21289,J00121:27:H3GGKBBXX:5:1117:7984:6255,J00121:27:H3GGKBBXX:5:2219:5923:28323,J00121:27:H3GGKBBXX:5:2210:10054:9842,J00121:27:H3GGKBBXX:5:2108:25205:38592,J00121:27:H3GGKBBXX:5:1223:17817:23892,J00121:27:H3GGKBBXX:5:2223:10277:8435,J00121:27:H3GGKBBXX:5:2103:25662:16594,J00121:27:H3GGKBBXX:5:2120:23997:28305,J00121:27:H3GGKBBXX:5:1209:30025:15047,J00121:27:H3GGKBBXX:5:1106:9435:35602,J00121:27:H3GGKBBXX:5:1126:17259:22608,J00121:27:H3GGKBBXX:5:1203:28747:35725,J00121:27:H3GGKBBXX:5:2110:13636:41721,J00121:27:H3GGKBBXX:5:2101:10216:6677,J00121:27:H3GGKBBXX:5:2216:18609:48685,J00121:27:H3GGKBBXX:5:1114:11393:28024,J00121:27:H3GGKBBXX:5:2208:23480:16436,J00121:27:H3GGKBBXX:5:1221:6350:33492,J00121:27:H3GGKBBXX:5:1127:28178:32103,J00121:27:H3GGKBBXX:5:1225:20385:11495,J00121:27:H3GGKBBXX:5:1126:7943:12023,J00121:27:H3GGKBBXX:5:1126:4503:25509,J00121:27:H3GGKBBXX:5:1214:9567:17051,J00121:27:H3GGKBBXX:5:1102:26575:10264,J00121:27:H3GGKBBXX:5:1106:4980:25527,J00121:27:H3GGKBBXX:5:2125:20121:35303,J00121:27:H3GGKBBXX:5:2108:25225:38592,J00121:27:H3GGKBBXX:5:1221:6187:33387,J00121:27:H3GGKBBXX:5:1114:21836:23399,J00121:27:H3GGKBBXX:5:1227:10653:38767,J00121:27:H3GGKBBXX:5:2205:31933:20920,J00121:27:H3GGKBBXX:5:1120:24657:37572,J00121:27:H3GGKBBXX:5:2223:27610:10546,J00121:27:H3GGKBBXX:5:2110:15605:9965,J00121:27:H3GGKBBXX:5:1213:13535:33668,J00121:27:H3GGKBBXX:5:2110:14560:5552,J00121:27:H3GGKBBXX:5:2126:17208:36024;sequence=TATTGTCATATTACCTAAGTAAATTAGATCTGACATAATAACCTACAA;start=310524;subtype=IES;support_ref=8;support_variant=60;type=IES;
scaffold51_40_with_IES	MILORD	internal_eliminated_sequence	311224	311298	.	.	.	ID=MILORD.40.311224.311298;Name=MILORD.40.311224.311298;bounded_by_ta=TRUE;common_boundary=Both;end=311298;ies_id=IESPGM.PTET51.1.40.296226;ies_left_dist=0;ies_min_dist=0;ies_right_dist=0;junction_seq=ccaaaatggctatggTAtttgacgctcctact;read_names=J00121:27:H3GGKBBXX:5:1224:13819:30925,J00121:27:H3GGKBBXX:5:1219:6705:7802,J00121:27:H3GGKBBXX:5:1215:18101:30749,J00121:27:H3GGKBBXX:5:2104:22008:45467,J00121:27:H3GGKBBXX:5:1115:15240:35778,J00121:27:H3GGKBBXX:5:1228:13880:12497,J00121:27:H3GGKBBXX:5:1103:14590:46153,J00121:27:H3GGKBBXX:5:2119:22820:22362,J00121:27:H3GGKBBXX:5:1123:28615:6554,J00121:27:H3GGKBBXX:5:2224:25134:30732,J00121:27:H3GGKBBXX:5:2104:18254:45748,J00121:27:H3GGKBBXX:5:1210:24221:43462,J00121:27:H3GGKBBXX:5:2115:17401:28973,J00121:27:H3GGKBBXX:5:1213:26413:31224,J00121:27:H3GGKBBXX:5:2209:25022:23821,J00121:27:H3GGKBBXX:5:2222:3275:44201,J00121:27:H3GGKBBXX:5:1104:15686:21817,J00121:27:H3GGKBBXX:5:1203:23429:30450,J00121:27:H3GGKBBXX:5:2102:9628:14871,J00121:27:H3GGKBBXX:5:1122:7760:33615,J00121:27:H3GGKBBXX:5:1224:10561:41563,J00121:27:H3GGKBBXX:5:1226:23145:10194,J00121:27:H3GGKBBXX:5:1221:8968:40702,J00121:27:H3GGKBBXX:5:1108:27346:8119,J00121:27:H3GGKBBXX:5:1221:24058:13992,J00121:27:H3GGKBBXX:5:1115:20740:23083,J00121:27:H3GGKBBXX:5:1103:18142:6062,J00121:27:H3GGKBBXX:5:1228:15199:44394,J00121:27:H3GGKBBXX:5:2116:30888:18511,J00121:27:H3GGKBBXX:5:1203:14377:41985,J00121:27:H3GGKBBXX:5:1226:10602:15082,J00121:27:H3GGKBBXX:5:1115:8014:3354,J00121:27:H3GGKBBXX:5:1222:6400:40297,J00121:27:H3GGKBBXX:5:2223:24139:37765,J00121:27:H3GGKBBXX:5:2213:27854:17579,J00121:27:H3GGKBBXX:5:1223:16072:19707,J00121:27:H3GGKBBXX:5:2118:30269:7064,J00121:27:H3GGKBBXX:5:1119:12083:28024;sequence=TATAGTTGGAAAACATTATTGTTTGTAATTTCCTGATCTCAAACAATTATTATTAAAATACTAATTTATTTATTG;start=311224;subtype=IES;support_ref=4;support_variant=38;type=IES;
scaffold51_40_with_IES	MILORD	internal_eliminated_sequence	311906	311993	.	.	.	ID=MILORD.40.311906.311993;Name=MILORD.40.311906.311993;bounded_by_ta=TRUE;common_boundary=RIGHT;end=311993;ies_id=IESPGM.PTET51.1.40.296872;ies_left_dist=39;ies_min_dist=0;ies_right_dist=0;junction_seq=attacaaataacagaTAtatcaaagtcaagac;read_names=J00121:27:H3GGKBBXX:5:2106:29203:7398,J00121:27:H3GGKBBXX:5:2228:14580:46205,J00121:27:H3GGKBBXX:5:1108:12804:5956,J00121:27:H3GGKBBXX:5:1116:8998:43040,J00121:27:H3GGKBBXX:5:2115:4685:42917;sequence=TAAAGTAGAATAAACAATTAAACTAATTATCTATTCAATTATAGTAATTTTTAACAATATTATTATATTCACTAATAATTTGTGACTA;start=311906;subtype=PARTIAL_EXTERNAL;support_ref=74;support_variant=5;type=ALTERNATIVE;
scaffold51_40_with_IES	MILORD	internal_eliminated_sequence	311945	311991	.	.	.	ID=MILORD.40.311945.311991;Name=MILORD.40.311945.311991;bounded_by_ta=TRUE;common_boundary=LEFT;end=311991;ies_id=IESPGM.PTET51.1.40.296872;ies_left_dist=0;ies_min_dist=0;ies_right_dist=2;junction_seq=aattatctattcaatTAtatatcaaagtcaag;read_names=J00121:27:H3GGKBBXX:5:2216:1600:23962;sequence=TATAGTAATTTTTAACAATATTATTATATTCACTAATAATTTGTGAC;start=311945;subtype=PARTIAL_INTERNAL;support_ref=4;support_variant=1;type=ALTERNATIVE;
scaffold51_40_with_IES	MILORD	internal_eliminated_sequence	311945	311993	.	.	.	ID=MILORD.40.311945.311993;Name=MILORD.40.311945.311993;bounded_by_ta=TRUE;common_boundary=Both;end=311993;ies_id=IESPGM.PTET51.1.40.296872;ies_left_dist=0;ies_min_dist=0;ies_right_dist=0;junction_seq=aattatctattcaatTAtatcaaagtcaagac;read_names=J00121:27:H3GGKBBXX:5:2210:18964:1367,J00121:27:H3GGKBBXX:5:1126:10713:34055,J00121:27:H3GGKBBXX:5:1106:28818:5253,J00121:27:H3GGKBBXX:5:2201:12814:23100,J00121:27:H3GGKBBXX:5:1125:28239:44025,J00121:27:H3GGKBBXX:5:1228:7567:48192,J00121:27:H3GGKBBXX:5:2208:10581:7134,J00121:27:H3GGKBBXX:5:2218:31040:13605,J00121:27:H3GGKBBXX:5:2218:21785:18142,J00121:27:H3GGKBBXX:5:1223:8542:19320,J00121:27:H3GGKBBXX:5:2121:15463:9438,J00121:27:H3GGKBBXX:5:2109:24982:27021,J00121:27:H3GGKBBXX:5:2218:26778:37202,J00121:27:H3GGKBBXX:5:2110:15209:43849,J00121:27:H3GGKBBXX:5:1106:6563:28200,J00121:27:H3GGKBBXX:5:1212:7578:43251,J00121:27:H3GGKBBXX:5:2113:31893:32490,J00121:27:H3GGKBBXX:5:2213:15290:25738,J00121:27:H3GGKBBXX:5:2222:18599:37941,J00121:27:H3GGKBBXX:5:1111:30127:33334,J00121:27:H3GGKBBXX:5:1212:5193:34160,J00121:27:H3GGKBBXX:5:2101:7710:32613,J00121:27:H3GGKBBXX:5:2119:22648:27795,J00121:27:H3GGKBBXX:5:1128:9404:15821,J00121:27:H3GGKBBXX:5:1202:9069:35321,J00121:27:H3GGKBBXX:5:2111:7527:12216,J00121:27:H3GGKBBXX:5:1211:21694:16401,J00121:27:H3GGKBBXX:5:2113:19745:31242,J00121:27:H3GGKBBXX:5:2208:4036:25931;sequence=TATAGTAATTTTTAACAATATTATTATATTCACTAATAATTTGTGACTA;start=311945;subtype=IES;support_ref=8;support_variant=29;type=IES;
scaffold51_40_with_IES	MILORD	internal_eliminated_sequence	312195	312260	.	.	.	ID=MILORD.40.312195.312260;Name=MILORD.40.312195.312260;bounded_by_ta=TRUE;common_boundary=Both;end=312260;ies_id=IESPGM.PTET51.1.40.297073;ies_left_dist=0;ies_min_dist=0;ies_right_dist=0;junction_seq=atcaaattaacttaaTAtcattattcattttg;read_names=J00121:27:H3GGKBBXX:5:1228:19025:28024,J00121:27:H3GGKBBXX:5:1209:12114:42214,J00121:27:H3GGKBBXX:5:1117:6928:22116,J00121:27:H3GGKBBXX:5:2126:15037:27795,J00121:27:H3GGKBBXX:5:2115:5700:23751,J00121:27:H3GGKBBXX:5:2115:14560:38257,J00121:27:H3GGKBBXX:5:2109:3528:27971,J00121:27:H3GGKBBXX:5:2116:11830:2334,J00121:27:H3GGKBBXX:5:1101:29670:16049,J00121:27:H3GGKBBXX:5:2101:15432:5728,J00121:27:H3GGKBBXX:5:2117:15250:7205,J00121:27:H3GGKBBXX:5:1124:27204:16805;sequence=TACAACTAATATATTTTATTAATTATATATATTAAATTATTTTAAATTATACAAACGAAGAATCTG;start=312195;subtype=IES;support_ref=4;support_variant=12;type=IES;
scaffold51_40_with_IES	MILORD	internal_eliminated_sequence	313158	313232	.	.	.	ID=MILORD.40.313158.313232;Name=MILORD.40.313158.313232;bounded_by_ta=TRUE;common_boundary=Both;end=313232;ies_id=IESPGM.PTET51.1.40.297970;ies_left_dist=0;ies_min_dist=0;ies_right_dist=0;junction_seq=aaggatgagtcgtgaTAtatattattataaat;read_names=J00121:27:H3GGKBBXX:5:2227:28067:16155,J00121:27:H3GGKBBXX:5:2112:15716:42126,J00121:27:H3GGKBBXX:5:1203:18487:27373,J00121:27:H3GGKBBXX:5:1106:21440:45150,J00121:27:H3GGKBBXX:5:1225:9181:42935,J00121:27:H3GGKBBXX:5:1103:14763:21061,J00121:27:H3GGKBBXX:5:2116:6593:49071,J00121:27:H3GGKBBXX:5:2202:20608:22080,J00121:27:H3GGKBBXX:5:2217:31943:6343,J00121:27:H3GGKBBXX:5:1212:13910:36956,J00121:27:H3GGKBBXX:5:1112:14326:20762,J00121:27:H3GGKBBXX:5:2120:8552:5868,J00121:27:H3GGKBBXX:5:1113:15899:3899,J00121:27:H3GGKBBXX:5:2206:4087:34530,J00121:27:H3GGKBBXX:5:2126:22059:32719,J00121:27:H3GGKBBXX:5:2217:31680:6238,J00121:27:H3GGKBBXX:5:2206:21014:23839,J00121:27:H3GGKBBXX:5:1101:6908:38890,J00121:27:H3GGKBBXX:5:1216:26666:10106,J00121:27:H3GGKBBXX:5:1223:25814:2545,J00121:27:H3GGKBBXX:5:1203:14610:15592,J00121:27:H3GGKBBXX:5:2206:15798:40051,J00121:27:H3GGKBBXX:5:2202:20506:22362,J00121:27:H3GGKBBXX:5:1102:27184:16207,J00121:27:H3GGKBBXX:5:1107:10257:27742,J00121:27:H3GGKBBXX:5:1225:10947:31224,J00121:27:H3GGKBBXX:5:1123:8227:12023,J00121:27:H3GGKBBXX:5:1127:11018:45309,J00121:27:H3GGKBBXX:5:1124:3001:46153,J00121:27:H3GGKBBXX:5:1212:5751:39137,J00121:27:H3GGKBBXX:5:1214:16640:26459,J00121:27:H3GGKBBXX:5:1114:10896:22204,J00121:27:H3GGKBBXX:5:2128:21501:39629,J00121:27:H3GGKBBXX:5:1207:12063:6396,J00121:27:H3GGKBBXX:5:1210:16731:21307,J00121:27:H3GGKBBXX:5:2101:29741:31259,J00121:27:H3GGKBBXX:5:1203:19603:19918,J00121:27:H3GGKBBXX:5:2219:27478:10704,J00121:27:H3GGKBBXX:5:1203:21724:4110,J00121:27:H3GGKBBXX:5:2126:27326:2563,J00121:27:H3GGKBBXX:5:1205:18355:2211,J00121:27:H3GGKBBXX:5:1211:12997:34846,J00121:27:H3GGKBBXX:5:2104:19837:34917,J00121:27:H3GGKBBXX:5:2217:11911:10493,J00121:27:H3GGKBBXX:5:1116:14732:15346,J00121:27:H3GGKBBXX:5:2114:26697:30028,J00121:27:H3GGKBBXX:5:2116:9688:26476,J00121:27:H3GGKBBXX:5:2228:12195:34723,J00121:27:H3GGKBBXX:5:1114:7212:30943,J00121:27:H3GGKBBXX:5:1210:17269:44570,J00121:27:H3GGKBBXX:5:2201:21471:23083,J00121:27:H3GGKBBXX:5:2103:19471:25421,J00121:27:H3GGKBBXX:5:1103:20050:34407,J00121:27:H3GGKBBXX:5:1128:7222:44113,J00121:27:H3GGKBBXX:5:1106:1387:42689,J00121:27:H3GGKBBXX:5:2211:21917:4936,J00121:27:H3GGKBBXX:5:1221:5649:24612,J00121:27:H3GGKBBXX:5:2212:3214:47823,J00121:27:H3GGKBBXX:5:1120:28057:24683;sequence=TATAGATATTTGATTGAAATTTTGATTAACTAAGAAATTCTAATGGTAATAATTGATTTAATACCATATTCACTG;start=313158;subtype=IES;support_ref=12;support_variant=59;type=IES;
scaffold51_40_with_IES	MILORD	internal_eliminated_sequence	313439	313486	.	.	.	ID=MILORD.40.313439.313486;Name=MILORD.40.313439.313486;bounded_by_ta=TRUE;common_boundary=Both;end=313486;ies_id=IESPGM.PTET51.1.40.298176;ies_left_dist=0;ies_min_dist=0;ies_right_dist=0;junction_seq=aaatattatgaaatgTAaaatagaaaatggag;read_names=J00121:27:H3GGKBBXX:5:1213:27955:2527,J00121:27:H3GGKBBXX:5:2103:22516:41598,J00121:27:H3GGKBBXX:5:2108:8856:18142,J00121:27:H3GGKBBXX:5:1211:8014:26775,J00121:27:H3GGKBBXX:5:2119:15808:30925,J00121:27:H3GGKBBXX:5:2115:14783:26441,J00121:27:H3GGKBBXX:5:2205:8684:4585,J00121:27:H3GGKBBXX:5:1127:14367:17526,J00121:27:H3GGKBBXX:5:2113:1712:16207,J00121:27:H3GGKBBXX:5:2108:8877:17966,J00121:27:H3GGKBBXX:5:1118:14620:9737,J00121:27:H3GGKBBXX:5:1218:30056:48685,J00121:27:H3GGKBBXX:5:1105:29295:8928,J00121:27:H3GGKBBXX:5:2219:21633:23259,J00121:27:H3GGKBBXX:5:1203:7141:28709,J00121:27:H3GGKBBXX:5:1212:25124:26459,J00121:27:H3GGKBBXX:5:2128:23794:30978,J00121:27:H3GGKBBXX:5:1101:6654:41335,J00121:27:H3GGKBBXX:5:1121:13098:6677,J00121:27:H3GGKBBXX:5:2212:23774:47647,J00121:27:H3GGKBBXX:5:2202:29802:17227,J00121:27:H3GGKBBXX:5:1212:29244:48087,J00121:27:H3GGKBBXX:5:1217:13403:28094,J00121:27:H3GGKBBXX:5:2220:17766:46451,J00121:27:H3GGKBBXX:5:2224:28219:40930,J00121:27:H3GGKBBXX:5:2226:17168:12392,J00121:27:H3GGKBBXX:5:2214:8126:29993,J00121:27:H3GGKBBXX:5:1102:15057:42917,J00121:27:H3GGKBBXX:5:2102:6685:8435,J00121:27:H3GGKBBXX:5:2103:21491:12603,J00121:27:H3GGKBBXX:5:1222:14549:44570,J00121:27:H3GGKBBXX:5:2218:27174:37994,J00121:27:H3GGKBBXX:5:1116:13839:48685,J00121:27:H3GGKBBXX:5:2110:17746:28059,J00121:27:H3GGKBBXX:5:1219:22343:23681,J00121:27:H3GGKBBXX:5:1226:6644:19724,J00121:27:H3GGKBBXX:5:2203:28189:17667,J00121:27:H3GGKBBXX:5:1115:5812:37097,J00121:27:H3GGKBBXX:5:2125:16224:48421,J00121:27:H3GGKBBXX:5:1103:12246:21201,J00121:27:H3GGKBBXX:5:1105:13372:29307,J00121:27:H3GGKBBXX:5:1218:8258:36165,J00121:27:H3GGKBBXX:5:2119:27417:30046,J00121:27:H3GGKBBXX:5:1101:8156:36692,J00121:27:H3GGKBBXX:5:1201:6573:32894,J00121:27:H3GGKBBXX:5:1214:15534:9772,J00121:27:H3GGKBBXX:5:1106:25743:31294;sequence=TATAGTGAATCGTAATAATTTTAAATAGTATTAATTAGATTTTGTGTA;start=313439;subtype=IES;support_ref=4;support_variant=47;type=IES;
scaffold51_40_with_IES	MILORD	internal_eliminated_sequence	313439	313484	.	.	.	ID=MILORD.40.313439.313484;Name=MILORD.40.313439.313484;bounded_by_ta=TRUE;common_boundary=LEFT;end=313484;ies_id=IESPGM.PTET51.1.40.298176;ies_left_dist=0;ies_min_dist=0;ies_right_dist=2;junction_seq=aaatattatgaaatgTAtaaaatagaaaatgg;read_names=J00121:27:H3GGKBBXX:5:2126:8958:27356;sequence=TATAGTGAATCGTAATAATTTTAAATAGTATTAATTAGATTTTGTG;start=313439;subtype=PARTIAL_INTERNAL;support_ref=2;support_variant=1;type=ALTERNATIVE;
scaffold51_40_with_IES	MILORD	internal_eliminated_sequence	314606	314650	.	.	.	ID=MILORD.40.314606.314650;Name=MILORD.40.314606.314650;bounded_by_ta=TRUE;common_boundary=Both;end=314650;ies_id=IESPGM.PTET51.1.40.299295;ies_left_dist=0;ies_min_dist=0;ies_right_dist=0;junction_seq=aaatgaatttttcacTAtctttaaattattct;read_names=J00121:27:H3GGKBBXX:5:1204:29965:3371,J00121:27:H3GGKBBXX:5:2216:10571:31136,J00121:27:H3GGKBBXX:5:2227:24211:39682,J00121:27:H3GGKBBXX:5:2227:3285:42495,J00121:27:H3GGKBBXX:5:1110:12337:17069,J00121:27:H3GGKBBXX:5:1112:29315:33651,J00121:27:H3GGKBBXX:5:2113:3599:35303,J00121:27:H3GGKBBXX:5:2224:29224:21676,J00121:27:H3GGKBBXX:5:2221:3376:37730,J00121:27:H3GGKBBXX:5:1110:14001:37044,J00121:27:H3GGKBBXX:5:2224:13494:21852,J00121:27:H3GGKBBXX:5:2106:11992:32261,J00121:27:H3GGKBBXX:5:1109:7263:30398,J00121:27:H3GGKBBXX:5:2101:23023:43849,J00121:27:H3GGKBBXX:5:1103:5649:26969,J00121:27:H3GGKBBXX:5:1211:19360:30925,J00121:27:H3GGKBBXX:5:1122:10155:5728,J00121:27:H3GGKBBXX:5:2116:3701:18669,J00121:27:H3GGKBBXX:5:2101:5994:9948,J00121:27:H3GGKBBXX:5:1201:15189:6114,J00121:27:H3GGKBBXX:5:1211:19603:11442,J00121:27:H3GGKBBXX:5:1210:29894:37079,J00121:27:H3GGKBBXX:5:1221:19674:2281,J00121:27:H3GGKBBXX:5:2119:17716:3424,J00121:27:H3GGKBBXX:5:2103:12510:5974,J00121:27:H3GGKBBXX:5:2227:20385:22889,J00121:27:H3GGKBBXX:5:2219:26332:2316,J00121:27:H3GGKBBXX:5:1127:26748:15557,J00121:27:H3GGKBBXX:5:1104:22394:44552,J00121:27:H3GGKBBXX:5:1211:11505:22872,J00121:27:H3GGKBBXX:5:1114:29335:16805,J00121:27:H3GGKBBXX:5:1111:15321:28604,J00121:27:H3GGKBBXX:5:1107:2828:10229,J00121:27:H3GGKBBXX:5:1106:4858:45607,J00121:27:H3GGKBBXX:5:1228:23389:9174,J00121:27:H3GGKBBXX:5:1201:4005:18493,J00121:27:H3GGKBBXX:5:2221:2270:22837,J00121:27:H3GGKBBXX:5:2219:25438:2000,J00121:27:H3GGKBBXX:5:2202:10531:7363,J00121:27:H3GGKBBXX:5:2111:31101:21658,J00121:27:H3GGKBBXX:5:2205:25652:23645,J00121:27:H3GGKBBXX:5:2108:13809:47366,J00121:27:H3GGKBBXX:5:1122:13281:17298,J00121:27:H3GGKBBXX:5:2219:17279:8295,J00121:27:H3GGKBBXX:5:2213:3407:22661,J00121:27:H3GGKBBXX:5:2226:26240:8031,J00121:27:H3GGKBBXX:5:2123:22404:26248,J00121:27:H3GGKBBXX:5:1212:13819:48790,J00121:27:H3GGKBBXX:5:2222:10764:9209,J00121:27:H3GGKBBXX:5:1228:24485:42794,J00121:27:H3GGKBBXX:5:2227:14610:36270,J00121:27:H3GGKBBXX:5:1106:28371:35462,J00121:27:H3GGKBBXX:5:1106:28067:35426;sequence=TATAGATAATATAAATATATTCTAAATTTATTTTGAAACTATCTA;start=314606;subtype=IES;support_ref=9;support_variant=53;type=IES;
scaffold51_40_with_IES	MILORD	internal_eliminated_sequence	315437	315465	.	.	.	ID=MILORD.40.315437.315465;Name=MILORD.40.315437.315465;bounded_by_ta=TRUE;common_boundary=Both;end=315465;ies_id=IESPGM.PTET51.1.40.300081;ies_left_dist=0;ies_min_dist=0;ies_right_dist=0;junction_seq=tttttaatatgctggTAtaattctccccctta;read_names=J00121:27:H3GGKBBXX:5:2211:26362:3987,J00121:27:H3GGKBBXX:5:2118:20090:21817,J00121:27:H3GGKBBXX:5:2119:10429:40069,J00121:27:H3GGKBBXX:5:1102:15544:29448,J00121:27:H3GGKBBXX:5:1227:23206:39910,J00121:27:H3GGKBBXX:5:1112:8663:49036,J00121:27:H3GGKBBXX:5:1108:24485:45150,J00121:27:H3GGKBBXX:5:1102:24373:33211,J00121:27:H3GGKBBXX:5:1121:21197:45994,J00121:27:H3GGKBBXX:5:2217:26098:20445,J00121:27:H3GGKBBXX:5:1210:4503:40842,J00121:27:H3GGKBBXX:5:1217:19887:2017,J00121:27:H3GGKBBXX:5:1109:22922:38504,J00121:27:H3GGKBBXX:5:2222:3275:4040,J00121:27:H3GGKBBXX:5:1226:23916:14203,J00121:27:H3GGKBBXX:5:2124:15727:19531,J00121:27:H3GGKBBXX:5:1225:11606:42214,J00121:27:H3GGKBBXX:5:2207:7192:40754,J00121:27:H3GGKBBXX:5:1225:12327:36745,J00121:27:H3GGKBBXX:5:1111:7608:3248,J00121:27:H3GGKBBXX:5:1126:13240:21869,J00121:27:H3GGKBBXX:5:2203:9628:24155,J00121:27:H3GGKBBXX:5:2218:15077:35180,J00121:27:H3GGKBBXX:5:1112:9039:47893,J00121:27:H3GGKBBXX:5:1201:20222:7099,J00121:27:H3GGKBBXX:5:2209:18385:43550,J00121:27:H3GGKBBXX:5:2219:28138:23171,J00121:27:H3GGKBBXX:5:1125:9029:3635,J00121:27:H3GGKBBXX:5:1128:24444:41634,J00121:27:H3GGKBBXX:5:2224:16122:27215,J00121:27:H3GGKBBXX:5:1119:17371:37326,J00121:27:H3GGKBBXX:5:1226:16610:10721,J00121:27:H3GGKBBXX:5:2226:5528:11425,J00121:27:H3GGKBBXX:5:2213:12926:19671,J00121:27:H3GGKBBXX:5:2204:5172:10422,J00121:27:H3GGKBBXX:5:1115:10622:33299,J00121:27:H3GGKBBXX:5:1119:15899:19373,J00121:27:H3GGKBBXX:5:2121:15635:7099,J00121:27:H3GGKBBXX:5:1208:21816:31066,J00121:27:H3GGKBBXX:5:1215:23865:34336,J00121:27:H3GGKBBXX:5:1201:17259:27637,J00121:27:H3GGKBBXX:5:1112:4249:39348,J00121:27:H3GGKBBXX:5:2206:14164:16471,J00121:27:H3GGKBBXX:5:2128:25733:22344,J00121:27:H3GGKBBXX:5:2106:10673:15733,J00121:27:H3GGKBBXX:5:1215:12692:35268,J00121:27:H3GGKBBXX:5:1116:20253:36165,J00121:27:H3GGKBBXX:5:1223:25712:24208;sequence=TATAAATAAATATTATACTTATTTAATTA;start=315437;subtype=IES;support_ref=3;support_variant=48;type=IES;
scaffold51_40_with_IES	MILORD	internal_eliminated_sequence	316026	316169	.	.	.	ID=MILORD.40.316026.316169;Name=MILORD.40.316026.316169;bounded_by_ta=TRUE;common_boundary=LEFT;end=316169;ies_id=IESPGM.PTET51.1.40.300641;ies_left_dist=0;ies_min_dist=0;ies_right_dist=2;junction_seq=ttgcatataaatttaTAtattattactctaag;read_names=J00121:27:H3GGKBBXX:5:2214:17837:1209,J00121:27:H3GGKBBXX:5:2228:7385:34653;sequence=TATAGTTGAATTTGATTCCTCTTTTGTAAACTGAATTTTAAACTTAATGCCATATATAATACAGTCATTAATAATGAACTGATTTTCAATTCAAAATTAACAATATAAAGCATAATTTTGTTGACTGTATTTACAAAAATACAC;start=316026;subtype=PARTIAL_INTERNAL;support_ref=2;support_variant=2;type=ALTERNATIVE;
scaffold51_40_with_IES	MILORD	internal_eliminated_sequence	316026	316171	.	.	.	ID=MILORD.40.316026.316171;Name=MILORD.40.316026.316171;bounded_by_ta=TRUE;common_boundary=Both;end=316171;ies_id=IESPGM.PTET51.1.40.300641;ies_left_dist=0;ies_min_dist=0;ies_right_dist=0;junction_seq=ttgcatataaatttaTAttattactctaagct;read_names=J00121:27:H3GGKBBXX:5:1224:7507:37537,J00121:27:H3GGKBBXX:5:2220:24769:32595,J00121:27:H3GGKBBXX:5:1109:17340:16207,J00121:27:H3GGKBBXX:5:2216:18883:1297,J00121:27:H3GGKBBXX:5:1215:23642:10493,J00121:27:H3GGKBBXX:5:2118:17188:42636,J00121:27:H3GGKBBXX:5:1104:11424:14010,J00121:27:H3GGKBBXX:5:1101:28950:5481,J00121:27:H3GGKBBXX:5:1119:23267:44799,J00121:27:H3GGKBBXX:5:2220:8694:46065,J00121:27:H3GGKBBXX:5:1215:9810:37624,J00121:27:H3GGKBBXX:5:2211:22019:6238,J00121:27:H3GGKBBXX:5:2212:16681:47419,J00121:27:H3GGKBBXX:5:1209:27904:13236,J00121:27:H3GGKBBXX:5:1123:30208:27356;sequence=TATAGTTGAATTTGATTCCTCTTTTGTAAACTGAATTTTAAACTTAATGCCATATATAATACAGTCATTAATAATGAACTGATTTTCAATTCAAAATTAACAATATAAAGCATAATTTTGTTGACTGTATTTACAAAAATACACTA;start=316026;subtype=IES;support_ref=2;support_variant=15;type=IES;
scaffold51_40_with_IES	MILORD	internal_eliminated_sequence	316085	316152	.	.	.	ID=MILORD.40.316085.316152;Name=MILORD.40.316085.316152;bounded_by_ta=TRUE;common_boundary=None;end=316152;ies_id=IESPGM.PTET51.1.40.300641;ies_left_dist=-59;ies_min_dist=19;ies_right_dist=19;junction_seq=taatgccatatataaTAtttacaaaaatacac;read_names=J00121:27:H3GGKBBXX:5:2203:2575:33281;sequence=TACAGTCATTAATAATGAACTGATTTTCAATTCAAAATTAACAATATAAAGCATAATTTTGTTGACTG;start=316085;subtype=INTERNAL;support_ref=0;support_variant=1;type=ALTERNATIVE;
scaffold51_40_with_IES	MILORD	internal_eliminated_sequence	317567	317593	.	.	.	ID=MILORD.40.317567.317593;Name=MILORD.40.317567.317593;bounded_by_ta=TRUE;common_boundary=Both;end=317593;ies_id=IESPGM.PTET51.1.40.302036;ies_left_dist=0;ies_min_dist=0;ies_right_dist=0;junction_seq=cggatattgttggagTAtttcaataactttat;read_names=J00121:27:H3GGKBBXX:5:1113:23023:39910,J00121:27:H3GGKBBXX:5:2214:19816:21131,J00121:27:H3GGKBBXX:5:1211:19065:14168,J00121:27:H3GGKBBXX:5:1217:25286:20621,J00121:27:H3GGKBBXX:5:2113:14204:23997,J00121:27:H3GGKBBXX:5:1222:13849:19619,J00121:27:H3GGKBBXX:5:1202:16193:21184,J00121:27:H3GGKBBXX:5:2110:11190:23979,J00121:27:H3GGKBBXX:5:1124:27610:27109,J00121:27:H3GGKBBXX:5:2119:4462:13517,J00121:27:H3GGKBBXX:5:2119:13271:31875,J00121:27:H3GGKBBXX:5:1107:22201:10352,J00121:27:H3GGKBBXX:5:1218:25550:37607,J00121:27:H3GGKBBXX:5:2210:18385:26564,J00121:27:H3GGKBBXX:5:1118:11343:17139,J00121:27:H3GGKBBXX:5:1112:24200:27356,J00121:27:H3GGKBBXX:5:1205:12510:41282,J00121:27:H3GGKBBXX:5:1114:4310:35831,J00121:27:H3GGKBBXX:5:1107:20314:15838,J00121:27:H3GGKBBXX:5:1106:7841:4919,J00121:27:H3GGKBBXX:5:1227:17706:16700,J00121:27:H3GGKBBXX:5:2214:11891:5288,J00121:27:H3GGKBBXX:5:2208:29153:39981,J00121:27:H3GGKBBXX:5:1120:13433:9508,J00121:27:H3GGKBBXX:5:1212:14986:13500,J00121:27:H3GGKBBXX:5:2217:28584:13640,J00121:27:H3GGKBBXX:5:1223:5518:23962,J00121:27:H3GGKBBXX:5:1213:18923:36042,J00121:27:H3GGKBBXX:5:1215:4838:12445,J00121:27:H3GGKBBXX:5:1111:22851:19531,J00121:27:H3GGKBBXX:5:2202:21745:30204,J00121:27:H3GGKBBXX:5:1103:5233:2369,J00121:27:H3GGKBBXX:5:1107:20283:15223,J00121:27:H3GGKBBXX:5:2215:26342:9367,J00121:27:H3GGKBBXX:5:2211:8024:14308,J00121:27:H3GGKBBXX:5:1108:28432:43761,J00121:27:H3GGKBBXX:5:2116:11556:45572,J00121:27:H3GGKBBXX:5:2217:2321:46135,J00121:27:H3GGKBBXX:5:2102:14296:26090,J00121:27:H3GGKBBXX:5:1224:26321:21360,J00121:27:H3GGKBBXX:5:1224:9333:44851,J00121:27:H3GGKBBXX:5:1208:11028:22256,J00121:27:H3GGKBBXX:5:2212:21298:4110,J00121:27:H3GGKBBXX:5:2225:7162:21852,J00121:27:H3GGKBBXX:5:1123:6786:7310,J00121:27:H3GGKBBXX:5:2126:19593:41845,J00121:27:H3GGKBBXX:5:2228:20740:44394,J00121:27:H3GGKBBXX:5:1219:23622:40069,J00121:27:H3GGKBBXX:5:1107:11241:27901,J00121:27:H3GGKBBXX:5:2222:18507:21184,J00121:27:H3GGKBBXX:5:2102:9272:39998,J00121:27:H3GGKBBXX:5:2208:5923:36903,J00121:27:H3GGKBBXX:5:2224:21176:31611,J00121:27:H3GGKBBXX:5:1101:3051:44517,J00121:27:H3GGKBBXX:5:1105:21623:12480,J00121:27:H3GGKBBXX:5:1225:13078:38715,J00121:27:H3GGKBBXX:5:2110:9567:17227,J00121:27:H3GGKBBXX:5:1106:28747:5833,J00121:27:H3GGKBBXX:5:1121:12530:42583,J00121:27:H3GGKBBXX:5:2201:22364:48509,J00121:27:H3GGKBBXX:5:1227:14641:17438,J00121:27:H3GGKBBXX:5:2215:16985:9719,J00121:27:H3GGKBBXX:5:2215:14032:16770,J00121:27:H3GGKBBXX:5:2110:29356:37238,J00121:27:H3GGKBBXX:5:1227:12987:29976,J00121:27:H3GGKBBXX:5:2216:30847:25580,J00121:27:H3GGKBBXX:5:2215:7547:15205,J00121:27:H3GGKBBXX:5:2128:4756:44166,J00121:27:H3GGKBBXX:5:2101:29021:39049,J00121:27:H3GGKBBXX:5:1123:19076:3705,J00121:27:H3GGKBBXX:5:1123:19065:5552,J00121:27:H3GGKBBXX:5:1228:27367:23944,J00121:27:H3GGKBBXX:5:1109:27062:43146,J00121:27:H3GGKBBXX:5:1113:32441:26301,J00121:27:H3GGKBBXX:5:2225:22739:4391,J00121:27:H3GGKBBXX:5:2105:6248:4057,J00121:27:H3GGKBBXX:5:2222:19806:12216,J00121:27:H3GGKBBXX:5:2219:28006:46856,J00121:27:H3GGKBBXX:5:1124:17574:38908,J00121:27:H3GGKBBXX:5:1227:16762:29413,J00121:27:H3GGKBBXX:5:1112:12165:25246,J00121:27:H3GGKBBXX:5:2112:2717:29061;sequence=TATAGTGATCACTAATTAATTGATCTA;start=317567;subtype=IES;support_ref=3;support_variant=82;type=IES;
scaffold51_40_with_IES	MILORD	internal_eliminated_sequence	318414	318560	.	.	.	ID=MILORD.40.318414.318560;Name=MILORD.40.318414.318560;bounded_by_ta=TRUE;common_boundary=Both;end=318560;ies_id=IESPGM.PTET51.1.40.302856;ies_left_dist=0;ies_min_dist=0;ies_right_dist=0;junction_seq=ctatccatatttgggTAccataaccatgtttc;read_names=J00121:27:H3GGKBBXX:5:1203:4959:32033,J00121:27:H3GGKBBXX:5:1112:2148:14291,J00121:27:H3GGKBBXX:5:2118:6492:32332,J00121:27:H3GGKBBXX:5:1119:15909:44570,J00121:27:H3GGKBBXX:5:1119:7304:11829,J00121:27:H3GGKBBXX:5:2117:13778:17597,J00121:27:H3GGKBBXX:5:1102:26271:21940,J00121:27:H3GGKBBXX:5:2104:21095:44130,J00121:27:H3GGKBBXX:5:1216:13910:31048,J00121:27:H3GGKBBXX:5:1219:12662:31312,J00121:27:H3GGKBBXX:5:2228:10135:23346,J00121:27:H3GGKBBXX:5:1117:11698:14519,J00121:27:H3GGKBBXX:5:1208:14864:41563,J00121:27:H3GGKBBXX:5:2106:4005:44588,J00121:27:H3GGKBBXX:5:1117:20303:35831,J00121:27:H3GGKBBXX:5:1112:23317:19566,J00121:27:H3GGKBBXX:5:1102:26382:21535,J00121:27:H3GGKBBXX:5:2206:21511:27584,J00121:27:H3GGKBBXX:5:2218:3802:4286,J00121:27:H3GGKBBXX:5:2223:22780:10018,J00121:27:H3GGKBBXX:5:2115:5994:14977,J00121:27:H3GGKBBXX:5:1103:13413:31839,J00121:27:H3GGKBBXX:5:1114:22353:33193,J00121:27:H3GGKBBXX:5:2115:23967:10774,J00121:27:H3GGKBBXX:5:1208:19471:41458,J00121:27:H3GGKBBXX:5:2116:29203:34688,J00121:27:H3GGKBBXX:5:1128:5304:27391,J00121:27:H3GGKBBXX:5:2214:14763:21307,J00121:27:H3GGKBBXX:5:2213:30726:17772,J00121:27:H3GGKBBXX:5:2205:19106:2774,J00121:27:H3GGKBBXX:5:1212:19106:17051,J00121:27:H3GGKBBXX:5:1106:11891:35426,J00121:27:H3GGKBBXX:5:2223:21917:35884,J00121:27:H3GGKBBXX:5:1211:11657:7521,J00121:27:H3GGKBBXX:5:2203:15006:5657,J00121:27:H3GGKBBXX:5:1108:6329:27303,J00121:27:H3GGKBBXX:5:2101:10916:26705,J00121:27:H3GGKBBXX:5:1128:9374:16577,J00121:27:H3GGKBBXX:5:1210:25702:34917;sequence=TATGCTTTAATAGTTATATCTTAATAATATAGTAGAGTTATGGGATTCAATATAAAAATAAATAATTAGTTTATTTTGTATTTGATATTATTTGCTATAATTTACATAATGAATTCCATCAATATATAAATATTTAGCATTCAATTG;start=318414;subtype=IES;support_ref=2;support_variant=39;type=IES;
scaffold51_40_with_IES	MILORD	internal_eliminated_sequence	319405	319450	.	.	.	ID=MILORD.40.319405.319450;Name=MILORD.40.319405.319450;bounded_by_ta=TRUE;common_boundary=Both;end=319450;ies_id=IESPGM.PTET51.1.40.303700;ies_left_dist=0;ies_min_dist=0;ies_right_dist=0;junction_seq=gtagtttttggatgaTAtgtgaatgacttatt;read_names=J00121:27:H3GGKBBXX:5:1221:10541:33158,J00121:27:H3GGKBBXX:5:1110:22100:48685,J00121:27:H3GGKBBXX:5:1215:16498:8875,J00121:27:H3GGKBBXX:5:1211:14712:22942,J00121:27:H3GGKBBXX:5:1206:5041:44869,J00121:27:H3GGKBBXX:5:1214:25164:33281,J00121:27:H3GGKBBXX:5:2120:11688:11759,J00121:27:H3GGKBBXX:5:2220:26839:22924,J00121:27:H3GGKBBXX:5:1220:18213:6361,J00121:27:H3GGKBBXX:5:2105:30178:26705,J00121:27:H3GGKBBXX:5:1128:24119:20920,J00121:27:H3GGKBBXX:5:2203:6329:17386,J00121:27:H3GGKBBXX:5:2124:27945:5112,J00121:27:H3GGKBBXX:5:2205:20303:2809,J00121:27:H3GGKBBXX:5:2208:6126:39084,J00121:27:H3GGKBBXX:5:1119:20953:27531,J00121:27:H3GGKBBXX:5:2221:18984:21131,J00121:27:H3GGKBBXX:5:1227:27184:23171,J00121:27:H3GGKBBXX:5:1217:18944:43779,J00121:27:H3GGKBBXX:5:1220:18071:6536,J00121:27:H3GGKBBXX:5:1218:2047:39471,J00121:27:H3GGKBBXX:5:2205:11891:48333,J00121:27:H3GGKBBXX:5:1103:10886:8752,J00121:27:H3GGKBBXX:5:2209:12195:5886,J00121:27:H3GGKBBXX:5:2115:14570:35884,J00121:27:H3GGKBBXX:5:1113:8613:48210;sequence=TACAATTGATTTAAATATGAAATAATCAAAATAAGATAATTAACTA;start=319405;subtype=IES;support_ref=0;support_variant=26;type=IES;
scaffold51_40_with_IES	MILORD	internal_eliminated_sequence	319946	319990	.	.	.	ID=MILORD.40.319946.319990;Name=MILORD.40.319946.319990;bounded_by_ta=TRUE;common_boundary=Both;end=319990;ies_id=IESPGM.PTET51.1.40.304195;ies_left_dist=0;ies_min_dist=0;ies_right_dist=0;junction_seq=tatgttacgatatgcTAtcaatcaactttaat;read_names=J00121:27:H3GGKBBXX:5:2117:8420:18405,J00121:27:H3GGKBBXX:5:1101:25591:40913,J00121:27:H3GGKBBXX:5:1210:19806:12392,J00121:27:H3GGKBBXX:5:1208:23561:13974,J00121:27:H3GGKBBXX:5:2103:17706:21799,J00121:27:H3GGKBBXX:5:2113:15453:21834,J00121:27:H3GGKBBXX:5:1122:14823:46346,J00121:27:H3GGKBBXX:5:1111:11556:2422,J00121:27:H3GGKBBXX:5:2215:29812:43585,J00121:27:H3GGKBBXX:5:2219:8846:32191,J00121:27:H3GGKBBXX:5:1220:27062:4919,J00121:27:H3GGKBBXX:5:2207:32309:25685,J00121:27:H3GGKBBXX:5:1213:31040:4743,J00121:27:H3GGKBBXX:5:1103:24759:5640,J00121:27:H3GGKBBXX:5:2110:15798:35409,J00121:27:H3GGKBBXX:5:1227:21197:37519,J00121:27:H3GGKBBXX:5:2101:22688:44324,J00121:27:H3GGKBBXX:5:2209:14113:36358,J00121:27:H3GGKBBXX:5:2209:14103:36341,J00121:27:H3GGKBBXX:5:2204:4208:22362,J00121:27:H3GGKBBXX:5:1210:6390:45590,J00121:27:H3GGKBBXX:5:1219:12631:27039,J00121:27:H3GGKBBXX:5:1203:14692:40737,J00121:27:H3GGKBBXX:5:2123:14905:45326,J00121:27:H3GGKBBXX:5:1101:28595:15487,J00121:27:H3GGKBBXX:5:2116:14681:5059,J00121:27:H3GGKBBXX:5:2117:29833:17245,J00121:27:H3GGKBBXX:5:2220:9770:9069,J00121:27:H3GGKBBXX:5:2116:7486:10141;sequence=TACAGAGGATTATAAATAATATATATATTATTATCAAATTGCCTG;start=319946;subtype=IES;support_ref=3;support_variant=29;type=IES;
scaffold51_40_with_IES	MILORD	internal_eliminated_sequence	320772	320836	.	.	.	ID=MILORD.40.320772.320836;Name=MILORD.40.320772.320836;bounded_by_ta=TRUE;common_boundary=None;end=320836;ies_id=IESPGM.PTET51.1.40.305693;ies_left_dist=717;ies_min_dist=680;ies_right_dist=680;junction_seq=ttgaatttcaatactTAtagatgcaacttctt;read_names=J00121:27:H3GGKBBXX:5:1121:22181:38240;sequence=TATCTCTTCATCTTCTTTTGAATAGTTTTGTTATAATTAAAAATCGTATTCTAACCAGATTACAA;start=320772;subtype=MAC;support_ref=103;support_variant=1;type=CRYPTIC;
scaffold51_40_with_IES	MILORD	internal_eliminated_sequence	321489	321516	.	.	.	ID=MILORD.40.321489.321516;Name=MILORD.40.321489.321516;bounded_by_ta=TRUE;common_boundary=Both;end=321516;ies_id=IESPGM.PTET51.1.40.305693;ies_left_dist=0;ies_min_dist=0;ies_right_dist=0;junction_seq=gtagatcctctcattTAtcaacagacatgaaa;read_names=J00121:27:H3GGKBBXX:5:1128:25296:17263,J00121:27:H3GGKBBXX:5:2209:11424:35040,J00121:27:H3GGKBBXX:5:1107:16833:48808,J00121:27:H3GGKBBXX:5:2209:11079:33774,J00121:27:H3GGKBBXX:5:2115:16204:24648,J00121:27:H3GGKBBXX:5:1107:23216:46012,J00121:27:H3GGKBBXX:5:1220:1377:33387,J00121:27:H3GGKBBXX:5:1112:5629:42478,J00121:27:H3GGKBBXX:5:1206:30685:8945,J00121:27:H3GGKBBXX:5:1112:9374:44605,J00121:27:H3GGKBBXX:5:1107:6400:6044,J00121:27:H3GGKBBXX:5:1206:16914:28868,J00121:27:H3GGKBBXX:5:1220:15828:16647,J00121:27:H3GGKBBXX:5:2228:31680:38029,J00121:27:H3GGKBBXX:5:1204:15645:39858,J00121:27:H3GGKBBXX:5:1122:12895:46100,J00121:27:H3GGKBBXX:5:2102:7253:47858,J00121:27:H3GGKBBXX:5:1227:15371:18634,J00121:27:H3GGKBBXX:5:1112:15909:15522,J00121:27:H3GGKBBXX:5:2102:7781:49054,J00121:27:H3GGKBBXX:5:1218:14377:13359,J00121:27:H3GGKBBXX:5:1114:18385:14221,J00121:27:H3GGKBBXX:5:1212:25844:25175,J00121:27:H3GGKBBXX:5:2216:20770:27531,J00121:27:H3GGKBBXX:5:2112:15493:48597,J00121:27:H3GGKBBXX:5:2103:26697:33440,J00121:27:H3GGKBBXX:5:2110:16934:3301,J00121:27:H3GGKBBXX:5:2106:14752:21887,J00121:27:H3GGKBBXX:5:1115:24830:18071,J00121:27:H3GGKBBXX:5:1217:10693:13763,J00121:27:H3GGKBBXX:5:2109:24667:18071,J00121:27:H3GGKBBXX:5:2110:3640:29782,J00121:27:H3GGKBBXX:5:1120:7364:12568,J00121:27:H3GGKBBXX:5:2122:24931:38398,J00121:27:H3GGKBBXX:5:1113:8592:22749,J00121:27:H3GGKBBXX:5:1113:27904:38099,J00121:27:H3GGKBBXX:5:1112:6482:43990,J00121:27:H3GGKBBXX:5:1208:10612:37150,J00121:27:H3GGKBBXX:5:2225:2158:27778,J00121:27:H3GGKBBXX:5:1128:9272:20410,J00121:27:H3GGKBBXX:5:1216:23754:46100,J00121:27:H3GGKBBXX:5:1214:20476:32437,J00121:27:H3GGKBBXX:5:1127:27235:20129,J00121:27:H3GGKBBXX:5:1210:12540:48263,J00121:27:H3GGKBBXX:5:1121:15879:25457,J00121:27:H3GGKBBXX:5:1202:14580:34459,J00121:27:H3GGKBBXX:5:2106:9658:15733,J00121:27:H3GGKBBXX:5:2223:10754:9192,J00121:27:H3GGKBBXX:5:1117:8511:33545,J00121:27:H3GGKBBXX:5:1212:15483:17597,J00121:27:H3GGKBBXX:5:2217:10835:27443,J00121:27:H3GGKBBXX:5:2208:21278:9702,J00121:27:H3GGKBBXX:5:2207:12489:3371,J00121:27:H3GGKBBXX:5:1108:4797:13078,J00121:27:H3GGKBBXX:5:2124:15138:25404,J00121:27:H3GGKBBXX:5:2118:10957:24841,J00121:27:H3GGKBBXX:5:1227:10703:40649,J00121:27:H3GGKBBXX:5:2227:24799:22555,J00121:27:H3GGKBBXX:5:1207:22678:11249,J00121:27:H3GGKBBXX:5:2106:2757:33563,J00121:27:H3GGKBBXX:5:2123:8694:3090,J00121:27:H3GGKBBXX:5:1113:5386:37062,J00121:27:H3GGKBBXX:5:1224:27742:33352;sequence=TATAATTAATTATTTATAATAATCACTA;start=321489;subtype=IES;support_ref=3;support_variant=63;type=IES;
scaffold51_40_with_IES	MILORD	internal_eliminated_sequence	322089	322152	.	.	.	ID=MILORD.40.322089.322152;Name=MILORD.40.322089.322152;bounded_by_ta=TRUE;common_boundary=Both;end=322152;ies_id=IESPGM.PTET51.1.40.306265;ies_left_dist=0;ies_min_dist=0;ies_right_dist=0;junction_seq=gtaatggatcctataTAccttgactaatttaa;read_names=J00121:27:H3GGKBBXX:5:1121:14681:23100,J00121:27:H3GGKBBXX:5:1114:27052:27830,J00121:27:H3GGKBBXX:5:1206:4005:14519,J00121:27:H3GGKBBXX:5:2205:18132:43005,J00121:27:H3GGKBBXX:5:2120:11383:9156,J00121:27:H3GGKBBXX:5:2208:20375:18335,J00121:27:H3GGKBBXX:5:1212:2899:33141,J00121:27:H3GGKBBXX:5:2217:14316:18142,J00121:27:H3GGKBBXX:5:1107:8927:39893,J00121:27:H3GGKBBXX:5:1203:8156:43620,J00121:27:H3GGKBBXX:5:1208:22455:7521,J00121:27:H3GGKBBXX:5:2118:29660:33440,J00121:27:H3GGKBBXX:5:2201:3630:43234,J00121:27:H3GGKBBXX:5:2126:14661:11636;sequence=TATTATAAATTCAATTCTTAACACATTATGTATTATGTTATTTCCTTAGTTTTTCTCTCAACAA;start=322089;subtype=IES;support_ref=0;support_variant=14;type=IES;
scaffold51_40_with_IES	MILORD	internal_eliminated_sequence	322237	322302	.	.	.	ID=MILORD.40.322237.322302;Name=MILORD.40.322237.322302;bounded_by_ta=TRUE;common_boundary=Both;end=322302;ies_id=IESPGM.PTET51.1.40.306349;ies_left_dist=0;ies_min_dist=0;ies_right_dist=0;junction_seq=ttttatgtattataaTAttttctattcaaaga;read_names=J00121:27:H3GGKBBXX:5:2120:2554:10739,J00121:27:H3GGKBBXX:5:2227:14570:42952,J00121:27:H3GGKBBXX:5:1223:11667:27057,J00121:27:H3GGKBBXX:5:1108:8968:26810,J00121:27:H3GGKBBXX:5:1128:24454:47208,J00121:27:H3GGKBBXX:5:1217:8988:45484,J00121:27:H3GGKBBXX:5:1214:18954:33070,J00121:27:H3GGKBBXX:5:2204:11850:16858,J00121:27:H3GGKBBXX:5:1103:5609:20744;sequence=TACAGTATTATAATTTAGTTTTATTTATTGTTATAATTTGCTGCACCAAATTAAATTAACCTATTG;start=322237;subtype=IES;support_ref=0;support_variant=9;type=IES;
scaffold51_40_with_IES	MILORD	internal_eliminated_sequence	322707	322795	.	.	.	ID=MILORD.40.322707.322795;Name=MILORD.40.322707.322795;bounded_by_ta=TRUE;common_boundary=Both;end=322795;ies_id=IESPGM.PTET51.1.40.306753;ies_left_dist=0;ies_min_dist=0;ies_right_dist=0;junction_seq=ttattgcatatcaatTAatcaataagaagcat;read_names=J00121:27:H3GGKBBXX:5:2208:7567:8734,J00121:27:H3GGKBBXX:5:2221:17147:28041,J00121:27:H3GGKBBXX:5:2209:6888:15504,J00121:27:H3GGKBBXX:5:2121:14133:48737;sequence=TATAGCTTTTGTAAAACATATTTTTTTGGGTTATAAAATCTATTTATTGATTTAATATAAATTATTTATTTATCATCATGCAAGCACTA;start=322707;subtype=IES;support_ref=0;support_variant=4;type=IES;
scaffold51_40_with_IES	MILORD	internal_eliminated_sequence	322864	322891	.	.	.	ID=MILORD.40.322864.322891;Name=MILORD.40.322864.322891;bounded_by_ta=TRUE;common_boundary=Both;end=322891;ies_id=IESPGM.PTET51.1.40.306821;ies_left_dist=0;ies_min_dist=0;ies_right_dist=0;junction_seq=gttcagagagttcaaTAattcagccctaattt;read_names=J00121:27:H3GGKBBXX:5:1202:18913:31066,J00121:27:H3GGKBBXX:5:2215:12083:4075,J00121:27:H3GGKBBXX:5:2114:5284:2527,J00121:27:H3GGKBBXX:5:2128:31040:5481,J00121:27:H3GGKBBXX:5:1212:19542:33281,J00121:27:H3GGKBBXX:5:2125:14083:27373,J00121:27:H3GGKBBXX:5:2104:25530:1806,J00121:27:H3GGKBBXX:5:2227:12682:28674,J00121:27:H3GGKBBXX:5:2201:18142:13060,J00121:27:H3GGKBBXX:5:2114:25986:9913,J00121:27:H3GGKBBXX:5:2215:12398:3846,J00121:27:H3GGKBBXX:5:1227:22252:2985,J00121:27:H3GGKBBXX:5:1128:17614:35426,J00121:27:H3GGKBBXX:5:2206:7821:25246,J00121:27:H3GGKBBXX:5:1112:6055:39734,J00121:27:H3GGKBBXX:5:1115:12388:33017,J00121:27:H3GGKBBXX:5:1217:29538:34846,J00121:27:H3GGKBBXX:5:2114:25134:11214;sequence=TATCGATTCAATATTATTATGTAAACTA;start=322864;subtype=IES;support_ref=0;support_variant=18;type=IES;
scaffold51_40_with_IES	MILORD	internal_eliminated_sequence	323148	323194	.	.	.	ID=MILORD.40.323148.323194;Name=MILORD.40.323148.323194;bounded_by_ta=TRUE;common_boundary=Both;end=323194;ies_id=IESPGM.PTET51.1.40.307077;ies_left_dist=0;ies_min_dist=0;ies_right_dist=0;junction_seq=aatttggaactattaTAcctaacgaatttagt;read_names=J00121:27:H3GGKBBXX:5:2119:6299:19443,J00121:27:H3GGKBBXX:5:1219:27539:15768,J00121:27:H3GGKBBXX:5:1219:29274:11636,J00121:27:H3GGKBBXX:5:1218:3833:16366,J00121:27:H3GGKBBXX:5:2113:23226:15152,J00121:27:H3GGKBBXX:5:2225:23683:4022,J00121:27:H3GGKBBXX:5:1124:5426:11108,J00121:27:H3GGKBBXX:5:1122:8927:48263,J00121:27:H3GGKBBXX:5:2113:11586:9614,J00121:27:H3GGKBBXX:5:2122:31741:21500,J00121:27:H3GGKBBXX:5:2220:24931:8049,J00121:27:H3GGKBBXX:5:1103:26940:5095,J00121:27:H3GGKBBXX:5:1126:12195:32613,J00121:27:H3GGKBBXX:5:1122:14458:34706,J00121:27:H3GGKBBXX:5:1102:21278:3266,J00121:27:H3GGKBBXX:5:1201:18254:7310,J00121:27:H3GGKBBXX:5:1212:3031:36710,J00121:27:H3GGKBBXX:5:1107:18172:40262,J00121:27:H3GGKBBXX:5:1121:9100:6325,J00121:27:H3GGKBBXX:5:1215:21359:15715,J00121:27:H3GGKBBXX:5:2109:12337:25228,J00121:27:H3GGKBBXX:5:1118:24200:12972,J00121:27:H3GGKBBXX:5:2214:28869:27461,J00121:27:H3GGKBBXX:5:1104:12124:29712,J00121:27:H3GGKBBXX:5:1222:10216:8471,J00121:27:H3GGKBBXX:5:2214:18456:26406,J00121:27:H3GGKBBXX:5:2119:17624:47647,J00121:27:H3GGKBBXX:5:1126:31030:26846,J00121:27:H3GGKBBXX:5:1126:26971:47348,J00121:27:H3GGKBBXX:5:1108:21785:7802,J00121:27:H3GGKBBXX:5:1225:3163:47559,J00121:27:H3GGKBBXX:5:2122:22211:44693,J00121:27:H3GGKBBXX:5:1110:16295:20304,J00121:27:H3GGKBBXX:5:1116:11617:18986,J00121:27:H3GGKBBXX:5:2210:10196:12234,J00121:27:H3GGKBBXX:5:2119:31304:20111,J00121:27:H3GGKBBXX:5:1114:10592:17034,J00121:27:H3GGKBBXX:5:1227:17736:13236,J00121:27:H3GGKBBXX:5:1127:16508:9209,J00121:27:H3GGKBBXX:5:2116:13717:7926,J00121:27:H3GGKBBXX:5:1208:20405:7802,J00121:27:H3GGKBBXX:5:1207:18873:19460,J00121:27:H3GGKBBXX:5:1227:9506:19654,J00121:27:H3GGKBBXX:5:1205:20730:16172,J00121:27:H3GGKBBXX:5:2215:11870:2158,J00121:27:H3GGKBBXX:5:1117:21054:18001,J00121:27:H3GGKBBXX:5:1109:12114:41968,J00121:27:H3GGKBBXX:5:1105:27570:21166,J00121:27:H3GGKBBXX:5:1215:16396:8770,J00121:27:H3GGKBBXX:5:1115:21613:33703,J00121:27:H3GGKBBXX:5:2201:1702:44183,J00121:27:H3GGKBBXX:5:1221:22932:22801,J00121:27:H3GGKBBXX:5:2116:23419:42284,J00121:27:H3GGKBBXX:5:1205:15158:22204,J00121:27:H3GGKBBXX:5:1222:16407:28235,J00121:27:H3GGKBBXX:5:1115:3660:21096,J00121:27:H3GGKBBXX:5:1227:25104:22168,J00121:27:H3GGKBBXX:5:1122:25895:5605,J00121:27:H3GGKBBXX:5:2111:17310:20762,J00121:27:H3GGKBBXX:5:2228:8836:16172,J00121:27:H3GGKBBXX:5:1218:3539:36991,J00121:27:H3GGKBBXX:5:1205:14986:21764;sequence=TATTATCACAATATATTGAAATTAATTGAATTTTAGGTCTATTTCAA;start=323148;subtype=IES;support_ref=6;support_variant=62;type=IES;
scaffold51_40_with_IES	MILORD	internal_eliminated_sequence	323674	323718	.	.	.	ID=MILORD.40.323674.323718;Name=MILORD.40.323674.323718;bounded_by_ta=TRUE;common_boundary=None;end=323718;ies_id=IESPGM.PTET51.1.40.307077;ies_left_dist=-526;ies_min_dist=524;ies_right_dist=-524;junction_seq=gaatagtaaaggtgaTAcaaaaataatggata;read_names=J00121:27:H3GGKBBXX:5:1115:9404:10194,J00121:27:H3GGKBBXX:5:1223:22445:40280,J00121:27:H3GGKBBXX:5:1114:7821:34635,J00121:27:H3GGKBBXX:5:1218:5071:38310,J00121:27:H3GGKBBXX:5:1128:28128:1560;sequence=TAAGGCTGACGATTATAAATAATTTTACTTAATTTAATATTACAA;start=323674;subtype=MAC;support_ref=357;support_variant=5;type=CRYPTIC;
scaffold51_40_with_IES	MILORD	internal_eliminated_sequence	324220	324264	.	.	.	ID=MILORD.40.324220.324264;Name=MILORD.40.324220.324264;bounded_by_ta=TRUE;common_boundary=Both;end=324264;ies_id=IESPGM.PTET51.1.40.308102;ies_left_dist=0;ies_min_dist=0;ies_right_dist=0;junction_seq=tttagtttaacttatTAgtgtctctatataat;read_names=J00121:27:H3GGKBBXX:5:2201:21075:13289,J00121:27:H3GGKBBXX:5:1107:30279:31101,J00121:27:H3GGKBBXX:5:2217:4878:29008,J00121:27:H3GGKBBXX:5:2228:10734:44711,J00121:27:H3GGKBBXX:5:2219:23267:45326,J00121:27:H3GGKBBXX:5:1213:19542:45977,J00121:27:H3GGKBBXX:5:2214:24596:30538,J00121:27:H3GGKBBXX:5:2219:2757:2123,J00121:27:H3GGKBBXX:5:1208:28199:18634,J00121:27:H3GGKBBXX:5:1116:11221:41616,J00121:27:H3GGKBBXX:5:2211:23449:24331,J00121:27:H3GGKBBXX:5:2220:24231:42530,J00121:27:H3GGKBBXX:5:1121:23480:34090,J00121:27:H3GGKBBXX:5:2104:24403:31681,J00121:27:H3GGKBBXX:5:1219:28280:27567,J00121:27:H3GGKBBXX:5:2208:4635:10124,J00121:27:H3GGKBBXX:5:1216:5609:44658,J00121:27:H3GGKBBXX:5:1112:15128:3020,J00121:27:H3GGKBBXX:5:2202:12763:32156,J00121:27:H3GGKBBXX:5:1212:30908:35778,J00121:27:H3GGKBBXX:5:2211:13595:11477,J00121:27:H3GGKBBXX:5:2218:3843:44763,J00121:27:H3GGKBBXX:5:1211:14976:40174,J00121:27:H3GGKBBXX:5:1202:15656:9631,J00121:27:H3GGKBBXX:5:1114:10084:2369,J00121:27:H3GGKBBXX:5:2222:6116:47436,J00121:27:H3GGKBBXX:5:1113:25205:43796,J00121:27:H3GGKBBXX:5:2121:9628:7978,J00121:27:H3GGKBBXX:5:2225:16975:48632,J00121:27:H3GGKBBXX:5:2113:4097:21219,J00121:27:H3GGKBBXX:5:2104:27702:13095,J00121:27:H3GGKBBXX:5:1116:13981:25439,J00121:27:H3GGKBBXX:5:2107:16691:9737,J00121:27:H3GGKBBXX:5:2201:5436:45414,J00121:27:H3GGKBBXX:5:1103:19969:27303,J00121:27:H3GGKBBXX:5:2124:28239:6466,J00121:27:H3GGKBBXX:5:1126:18071:47049,J00121:27:H3GGKBBXX:5:1213:27813:18740,J00121:27:H3GGKBBXX:5:1113:28138:6396,J00121:27:H3GGKBBXX:5:1216:15067:10862,J00121:27:H3GGKBBXX:5:1224:28919:35708,J00121:27:H3GGKBBXX:5:2219:19695:13183,J00121:27:H3GGKBBXX:5:1115:23531:42337,J00121:27:H3GGKBBXX:5:2119:12002:12304,J00121:27:H3GGKBBXX:5:1226:15666:14783,J00121:27:H3GGKBBXX:5:2201:23470:19443,J00121:27:H3GGKBBXX:5:2205:22110:9104,J00121:27:H3GGKBBXX:5:2112:5883:33105,J00121:27:H3GGKBBXX:5:1102:29670:5077,J00121:27:H3GGKBBXX:5:1113:12621:47805,J00121:27:H3GGKBBXX:5:1228:29274:25386,J00121:27:H3GGKBBXX:5:1105:9029:35215,J00121:27:H3GGKBBXX:5:1218:4340:13236,J00121:27:H3GGKBBXX:5:1115:28138:17931,J00121:27:H3GGKBBXX:5:2203:26423:9332,J00121:27:H3GGKBBXX:5:2209:4777:36288,J00121:27:H3GGKBBXX:5:2218:26839:20744,J00121:27:H3GGKBBXX:5:1225:18294:19724,J00121:27:H3GGKBBXX:5:2115:10257:38785,J00121:27:H3GGKBBXX:5:1204:26890:26810,J00121:27:H3GGKBBXX:5:1117:24424:39312,J00121:27:H3GGKBBXX:5:2218:29396:24366,J00121:27:H3GGKBBXX:5:2126:26169:19197,J00121:27:H3GGKBBXX:5:2213:19360:22204,J00121:27:H3GGKBBXX:5:2216:28432:26283,J00121:27:H3GGKBBXX:5:2220:23815:23065,J00121:27:H3GGKBBXX:5:1115:14184:6027,J00121:27:H3GGKBBXX:5:2203:5304:3653,J00121:27:H3GGKBBXX:5:1117:21816:14361,J00121:27:H3GGKBBXX:5:1209:8836:43146,J00121:27:H3GGKBBXX:5:1227:19015:27760,J00121:27:H3GGKBBXX:5:2119:27367:34635,J00121:27:H3GGKBBXX:5:2216:5771:1332,J00121:27:H3GGKBBXX:5:2125:22972:4303,J00121:27:H3GGKBBXX:5:1115:28189:18124,J00121:27:H3GGKBBXX:5:1205:6969:22116,J00121:27:H3GGKBBXX:5:2111:13758:20973,J00121:27:H3GGKBBXX:5:1114:26595:25175,J00121:27:H3GGKBBXX:5:2120:22627:5534,J00121:27:H3GGKBBXX:5:1207:8937:33088;sequence=TACACTATAATTTGAAAGAACTAAAATTTTAATAATAATTTAGTG;start=324220;subtype=IES;support_ref=6;support_variant=80;type=IES;
scaffold51_40_with_IES	MILORD	internal_eliminated_sequence	324965	324992	.	.	.	ID=MILORD.40.324965.324992;Name=MILORD.40.324965.324992;bounded_by_ta=TRUE;common_boundary=Both;end=324992;ies_id=IESPGM.PTET51.1.40.308802;ies_left_dist=0;ies_min_dist=0;ies_right_dist=0;junction_seq=tggtttgtcagaagaTAaagccatatcaccaa;read_names=J00121:27:H3GGKBBXX:5:1122:22242:10774,J00121:27:H3GGKBBXX:5:2224:21176:16454,J00121:27:H3GGKBBXX:5:2128:11566:39365,J00121:27:H3GGKBBXX:5:2104:10876:40069,J00121:27:H3GGKBBXX:5:1106:29193:43990,J00121:27:H3GGKBBXX:5:1105:20851:9807,J00121:27:H3GGKBBXX:5:1122:25966:27567,J00121:27:H3GGKBBXX:5:1121:27681:1349,J00121:27:H3GGKBBXX:5:1210:3802:17227,J00121:27:H3GGKBBXX:5:2201:10825:19478,J00121:27:H3GGKBBXX:5:2206:15818:40789,J00121:27:H3GGKBBXX:5:1228:28432:4760,J00121:27:H3GGKBBXX:5:1112:14286:27619,J00121:27:H3GGKBBXX:5:2102:13037:18740,J00121:27:H3GGKBBXX:5:2225:10571:31593,J00121:27:H3GGKBBXX:5:1210:13362:34108,J00121:27:H3GGKBBXX:5:2211:4685:48263,J00121:27:H3GGKBBXX:5:2209:11058:20093,J00121:27:H3GGKBBXX:5:2103:19948:24560,J00121:27:H3GGKBBXX:5:2205:14976:33105,J00121:27:H3GGKBBXX:5:1209:3011:18177;sequence=TATTGTAAGTAAAAGAAATATTTCACTA;start=324965;subtype=IES;support_ref=9;support_variant=21;type=IES;
scaffold51_40_with_IES	MILORD	internal_eliminated_sequence	325107	325200	.	.	.	ID=MILORD.40.325107.325200;Name=MILORD.40.325107.325200;bounded_by_ta=TRUE;common_boundary=Both;end=325200;ies_id=IESPGM.PTET51.1.40.308916;ies_left_dist=0;ies_min_dist=0;ies_right_dist=0;junction_seq=gttcttttacgaagcTAgaagtaattccattt;read_names=J00121:27:H3GGKBBXX:5:1222:4807:46926,J00121:27:H3GGKBBXX:5:1208:14093:8084,J00121:27:H3GGKBBXX:5:1208:11180:43198,J00121:27:H3GGKBBXX:5:1122:21887:47366,J00121:27:H3GGKBBXX:5:2112:27570:7416,J00121:27:H3GGKBBXX:5:2106:24627:46135,J00121:27:H3GGKBBXX:5:2225:18314:10651,J00121:27:H3GGKBBXX:5:2225:15737:40789,J00121:27:H3GGKBBXX:5:1110:3955:2264,J00121:27:H3GGKBBXX:5:2120:29904:29888,J00121:27:H3GGKBBXX:5:2213:7131:34389,J00121:27:H3GGKBBXX:5:1112:5315:31980,J00121:27:H3GGKBBXX:5:2126:30756:32384,J00121:27:H3GGKBBXX:5:2121:23581:3600;sequence=TACATTGAAAATTGATTATTATAGCATTTAATTTATTTTTTATTTATAGAGAACAGCTATTGGATTATTTCCTAAAATTTATTTGAAATGATTG;start=325107;subtype=IES;support_ref=0;support_variant=14;type=IES;
scaffold51_40_with_IES	MILORD	internal_eliminated_sequence	326269	326367	.	.	.	ID=MILORD.40.326269.326367;Name=MILORD.40.326269.326367;bounded_by_ta=TRUE;common_boundary=Both;end=326367;ies_id=IESPGM.PTET51.1.40.309984;ies_left_dist=0;ies_min_dist=0;ies_right_dist=0;junction_seq=gaataaataataagtTAtcctcaataaaatac;read_names=J00121:27:H3GGKBBXX:5:1201:3183:12075,J00121:27:H3GGKBBXX:5:1216:3315:3231,J00121:27:H3GGKBBXX:5:2113:9820:30995,J00121:27:H3GGKBBXX:5:2118:29762:15785,J00121:27:H3GGKBBXX:5:2224:6360:8717,J00121:27:H3GGKBBXX:5:2122:23510:8049,J00121:27:H3GGKBBXX:5:1116:7273:29325,J00121:27:H3GGKBBXX:5:1128:18528:22555,J00121:27:H3GGKBBXX:5:1117:11647:6308,J00121:27:H3GGKBBXX:5:1223:7496:29360,J00121:27:H3GGKBBXX:5:2108:8288:2492,J00121:27:H3GGKBBXX:5:2205:24880:41405,J00121:27:H3GGKBBXX:5:2215:24535:38381,J00121:27:H3GGKBBXX:5:1207:16285:48280,J00121:27:H3GGKBBXX:5:1101:16640:24947,J00121:27:H3GGKBBXX:5:2220:21663:15750,J00121:27:H3GGKBBXX:5:1222:26951:37079,J00121:27:H3GGKBBXX:5:1114:9912:14273,J00121:27:H3GGKBBXX:5:1218:10419:48456,J00121:27:H3GGKBBXX:5:1115:17401:23417,J00121:27:H3GGKBBXX:5:2223:6421:36253,J00121:27:H3GGKBBXX:5:1228:4726:13341,J00121:27:H3GGKBBXX:5:1201:31304:12163,J00121:27:H3GGKBBXX:5:2103:28118:24472,J00121:27:H3GGKBBXX:5:1227:18517:37238,J00121:27:H3GGKBBXX:5:1212:5528:30099,J00121:27:H3GGKBBXX:5:2211:6806:25703,J00121:27:H3GGKBBXX:5:2213:26423:6238,J00121:27:H3GGKBBXX:5:2111:31395:37572,J00121:27:H3GGKBBXX:5:2121:13971:40684,J00121:27:H3GGKBBXX:5:2128:6025:38803,J00121:27:H3GGKBBXX:5:1120:8156:33949,J00121:27:H3GGKBBXX:5:1228:32116:11987,J00121:27:H3GGKBBXX:5:2224:27762:43339,J00121:27:H3GGKBBXX:5:1223:26565:35954,J00121:27:H3GGKBBXX:5:2107:11119:31804;sequence=TACAGTGTATTAGGAATAATTATCTTAATGAATAGTAATTATTCTTTATTTTCAATTTAATTTATGGAAAAACTTAGATATTTTTTGGTTAACAATCTG;start=326269;subtype=IES;support_ref=0;support_variant=36;type=IES;
scaffold51_40_with_IES	MILORD	internal_eliminated_sequence	326444	326497	.	.	.	ID=MILORD.40.326444.326497;Name=MILORD.40.326444.326497;bounded_by_ta=TRUE;common_boundary=Both;end=326497;ies_id=IESPGM.PTET51.1.40.310060;ies_left_dist=0;ies_min_dist=0;ies_right_dist=0;junction_seq=aatcaatctacttttTAcaactaacttagca;read_names=J00121:27:H3GGKBBXX:5:1206:29518:44412;sequence=TATAGCTAAATTTGAGAATCTTTAGTGATTTCTTATAATTCAATAGCTTAGGTG;start=326444;subtype=IES;support_ref=0;support_variant=1;type=IES;
scaffold51_40_with_IES	MILORD	internal_eliminated_sequence	326529	326583	.	.	.	ID=MILORD.40.326529.326583;Name=MILORD.40.326529.326583;bounded_by_ta=TRUE;common_boundary=Both;end=326583;ies_id=IESPGM.PTET51.1.40.310091;ies_left_dist=0;ies_min_dist=0;ies_right_dist=0;junction_seq=ttgtccaagtctaacTAcaatttaaaggatgc;read_names=J00121:27:H3GGKBBXX:5:1220:17411:48438,J00121:27:H3GGKBBXX:5:1111:7009:15785,J00121:27:H3GGKBBXX:5:1201:10094:29958,J00121:27:H3GGKBBXX:5:2112:12733:41247,J00121:27:H3GGKBBXX:5:2111:21795:17983,J00121:27:H3GGKBBXX:5:2221:16812:42900,J00121:27:H3GGKBBXX:5:1106:13311:48298;sequence=TACACTAGAGCGTTTCATCTTTAGAGATAAAAAAAGCAATTATAAATCTAAAGTG;start=326529;subtype=IES;support_ref=0;support_variant=7;type=IES;
scaffold51_40_with_IES	MILORD	internal_eliminated_sequence	328894	328984	.	.	.	ID=MILORD.40.328894.328984;Name=MILORD.40.328894.328984;bounded_by_ta=TRUE;common_boundary=Both;end=328984;ies_id=IESPGM.PTET51.1.40.312401;ies_left_dist=0;ies_min_dist=0;ies_right_dist=0;junction_seq=tatccatcgcttatgTAatatcttctagttaa;read_names=J00121:27:H3GGKBBXX:5:1103:18000:2650,J00121:27:H3GGKBBXX:5:2213:26169:1965,J00121:27:H3GGKBBXX:5:2221:29234:18634,J00121:27:H3GGKBBXX:5:1210:20182:14484,J00121:27:H3GGKBBXX:5:2107:17563:44517,J00121:27:H3GGKBBXX:5:2106:14346:5042,J00121:27:H3GGKBBXX:5:1120:16955:12656,J00121:27:H3GGKBBXX:5:2110:2828:42583,J00121:27:H3GGKBBXX:5:1111:20973:41458,J00121:27:H3GGKBBXX:5:1223:18254:17649,J00121:27:H3GGKBBXX:5:1124:20182:44025,J00121:27:H3GGKBBXX:5:2114:2199:1719,J00121:27:H3GGKBBXX:5:2122:30066:7029,J00121:27:H3GGKBBXX:5:1225:26129:22713,J00121:27:H3GGKBBXX:5:1118:22313:31189,J00121:27:H3GGKBBXX:5:2214:22181:31206,J00121:27:H3GGKBBXX:5:1125:19695:38996,J00121:27:H3GGKBBXX:5:2202:19268:22291,J00121:27:H3GGKBBXX:5:1228:23713:13781,J00121:27:H3GGKBBXX:5:1115:22079:21922,J00121:27:H3GGKBBXX:5:2103:22181:43972,J00121:27:H3GGKBBXX:5:1116:22232:9666,J00121:27:H3GGKBBXX:5:1118:27529:11179,J00121:27:H3GGKBBXX:5:2211:9800:17808,J00121:27:H3GGKBBXX:5:2214:5578:11864,J00121:27:H3GGKBBXX:5:1220:15219:25544,J00121:27:H3GGKBBXX:5:2207:20709:28446,J00121:27:H3GGKBBXX:5:2121:20943:45836,J00121:27:H3GGKBBXX:5:2221:18223:40807,J00121:27:H3GGKBBXX:5:2103:29538:38609,J00121:27:H3GGKBBXX:5:2227:19187:34284,J00121:27:H3GGKBBXX:5:2210:24779:30011,J00121:27:H3GGKBBXX:5:1117:31619:14396,J00121:27:H3GGKBBXX:5:2213:7628:27549,J00121:27:H3GGKBBXX:5:2117:2625:16489,J00121:27:H3GGKBBXX:5:1122:26362:1103,J00121:27:H3GGKBBXX:5:1116:17421:44060,J00121:27:H3GGKBBXX:5:2223:25824:46662,J00121:27:H3GGKBBXX:5:2117:3204:11724,J00121:27:H3GGKBBXX:5:1123:18223:27021,J00121:27:H3GGKBBXX:5:1101:24911:19689;sequence=TATGGATCAATTGATTAAAATTTAGAAAAACAATTCAATCAATTTTATTAAAAAGTTTCAATTTATTTTGATTAAAGTCTCAGTTCAATTA;start=328894;subtype=IES;support_ref=2;support_variant=41;type=IES;
scaffold51_40_with_IES	MILORD	internal_eliminated_sequence	329060	329135	.	.	.	ID=MILORD.40.329060.329135;Name=MILORD.40.329060.329135;bounded_by_ta=TRUE;common_boundary=None;end=329135;ies_id=IESPGM.PTET51.1.40.312401;ies_left_dist=-166;ies_min_dist=151;ies_right_dist=-151;junction_seq=aaataaaaattaactTAatataatgatcagat;read_names=J00121:27:H3GGKBBXX:5:1112:17645:23135,J00121:27:H3GGKBBXX:5:1220:6969:9455;sequence=TATTGTAAGGTCTTCTGATTAATTAATATCTTATTATATATCGAATATTAATAAATAGTATTTTCATCTTCAACTA;start=329060;subtype=MAC;support_ref=61;support_variant=2;type=CRYPTIC;
scaffold51_40_with_IES	MILORD	internal_eliminated_sequence	329901	329960	.	.	.	ID=MILORD.40.329901.329960;Name=MILORD.40.329901.329960;bounded_by_ta=TRUE;common_boundary=RIGHT;end=329960;ies_id=IESPGM.PTET51.1.40.313322;ies_left_dist=5;ies_min_dist=0;ies_right_dist=0;junction_seq=aaatacttttcggagTAcattgaacgttcctt;read_names=J00121:27:H3GGKBBXX:5:1222:21582:1683;sequence=TAATGTATAATTGTGTATGAAATATAAATGTGAAATATCAAAATATAATTAATCTAGATG;start=329901;subtype=PARTIAL_EXTERNAL;support_ref=5;support_variant=1;type=ALTERNATIVE;
scaffold51_40_with_IES	MILORD	internal_eliminated_sequence	329906	329960	.	.	.	ID=MILORD.40.329906.329960;Name=MILORD.40.329906.329960;bounded_by_ta=TRUE;common_boundary=Both;end=329960;ies_id=IESPGM.PTET51.1.40.313322;ies_left_dist=0;ies_min_dist=0;ies_right_dist=0;junction_seq=cttttcggagtaatgTAcattgaacgttcctt;read_names=J00121:27:H3GGKBBXX:5:1122:26423:47243,J00121:27:H3GGKBBXX:5:2224:8065:38539,J00121:27:H3GGKBBXX:5:1212:6756:24419,J00121:27:H3GGKBBXX:5:1108:6258:32279,J00121:27:H3GGKBBXX:5:2212:21359:25246,J00121:27:H3GGKBBXX:5:2217:27387:38890,J00121:27:H3GGKBBXX:5:1209:12885:10352,J00121:27:H3GGKBBXX:5:2208:14773:10211,J00121:27:H3GGKBBXX:5:1218:19563:39717,J00121:27:H3GGKBBXX:5:1109:9729:37202;sequence=TATAATTGTGTATGAAATATAAATGTGAAATATCAAAATATAATTAATCTAGATG;start=329906;subtype=IES;support_ref=0;support_variant=10;type=IES;
scaffold51_40_with_IES	MILORD	internal_eliminated_sequence	330386	330431	.	.	.	ID=MILORD.40.330386.330431;Name=MILORD.40.330386.330431;bounded_by_ta=TRUE;common_boundary=Both;end=330431;ies_id=IESPGM.PTET51.1.40.313747;ies_left_dist=0;ies_min_dist=0;ies_right_dist=0;junction_seq=gttcttaaatggaaaTAtcaaatctagaataa;read_names=J00121:27:H3GGKBBXX:5:1111:19908:39084,J00121:27:H3GGKBBXX:5:1203:4777:12304,J00121:27:H3GGKBBXX:5:1209:4838:7380,J00121:27:H3GGKBBXX:5:1128:14296:22467,J00121:27:H3GGKBBXX:5:2101:19613:17122,J00121:27:H3GGKBBXX:5:1117:30624:24208,J00121:27:H3GGKBBXX:5:2115:14945:47120,J00121:27:H3GGKBBXX:5:1221:21237:48878,J00121:27:H3GGKBBXX:5:1218:8775:6853,J00121:27:H3GGKBBXX:5:1127:29244:26494,J00121:27:H3GGKBBXX:5:1125:15382:32578,J00121:27:H3GGKBBXX:5:2115:22414:6150,J00121:27:H3GGKBBXX:5:2103:9881:39541,J00121:27:H3GGKBBXX:5:1215:14255:38644,J00121:27:H3GGKBBXX:5:1207:24413:47805,J00121:27:H3GGKBBXX:5:1112:24271:43937,J00121:27:H3GGKBBXX:5:1113:22272:26969,J00121:27:H3GGKBBXX:5:2123:6908:29677,J00121:27:H3GGKBBXX:5:2113:11393:21131,J00121:27:H3GGKBBXX:5:1226:13068:42952,J00121:27:H3GGKBBXX:5:2217:23500:29729,J00121:27:H3GGKBBXX:5:2121:13311:12990,J00121:27:H3GGKBBXX:5:2217:8176:31875,J00121:27:H3GGKBBXX:5:1206:26920:17509,J00121:27:H3GGKBBXX:5:2211:17685:28270,J00121:27:H3GGKBBXX:5:2212:11505:37150,J00121:27:H3GGKBBXX:5:2109:9993:36640,J00121:27:H3GGKBBXX:5:1118:14884:31013,J00121:27:H3GGKBBXX:5:1120:9881:27865,J00121:27:H3GGKBBXX:5:1228:15473:12656,J00121:27:H3GGKBBXX:5:1105:15321:18757,J00121:27:H3GGKBBXX:5:1108:20577:41757,J00121:27:H3GGKBBXX:5:1120:17046:28674,J00121:27:H3GGKBBXX:5:2213:18396:12023,J00121:27:H3GGKBBXX:5:2222:25926:10264,J00121:27:H3GGKBBXX:5:2201:11241:46926,J00121:27:H3GGKBBXX:5:1220:5649:17438,J00121:27:H3GGKBBXX:5:1109:3762:29923,J00121:27:H3GGKBBXX:5:1113:20060:25738,J00121:27:H3GGKBBXX:5:2214:8339:17280,J00121:27:H3GGKBBXX:5:1124:26230:35761,J00121:27:H3GGKBBXX:5:2124:18101:9789,J00121:27:H3GGKBBXX:5:1126:14539:17298,J00121:27:H3GGKBBXX:5:2228:26463:30398,J00121:27:H3GGKBBXX:5:1107:16549:20076,J00121:27:H3GGKBBXX:5:2216:29640:44728,J00121:27:H3GGKBBXX:5:2208:5954:12058,J00121:27:H3GGKBBXX:5:1105:13332:48438,J00121:27:H3GGKBBXX:5:2124:5152:22239,J00121:27:H3GGKBBXX:5:1107:9749:42900,J00121:27:H3GGKBBXX:5:2224:6664:34495,J00121:27:H3GGKBBXX:5:1104:31000:34319,J00121:27:H3GGKBBXX:5:2201:3163:11196,J00121:27:H3GGKBBXX:5:2109:18284:25228,J00121:27:H3GGKBBXX:5:1126:6197:48280,J00121:27:H3GGKBBXX:5:1126:27925:23786,J00121:27:H3GGKBBXX:5:1121:19471:32209,J00121:27:H3GGKBBXX:5:2103:10216:37273;sequence=TACACATAAATAAAAACTAGAAACATTTTTTAATATTAATTCACTG;start=330386;subtype=IES;support_ref=3;support_variant=58;type=IES;
scaffold51_40_with_IES	MILORD	internal_eliminated_sequence	331038	331230	.	.	.	ID=MILORD.40.331038.331230;Name=MILORD.40.331038.331230;bounded_by_ta=TRUE;common_boundary=Both;end=331230;ies_id=IESPGM.PTET51.1.40.314353;ies_left_dist=0;ies_min_dist=0;ies_right_dist=0;junction_seq=cttgcagattgttggTAcaacatctactaata;read_names=J00121:27:H3GGKBBXX:5:1118:14996:18405,J00121:27:H3GGKBBXX:5:2222:24373:43304,J00121:27:H3GGKBBXX:5:2223:8998:18704,J00121:27:H3GGKBBXX:5:2214:11535:46451,J00121:27:H3GGKBBXX:5:2228:23348:12972,J00121:27:H3GGKBBXX:5:1111:29934:48087,J00121:27:H3GGKBBXX:5:2228:30320:23470,J00121:27:H3GGKBBXX:5:1128:28534:21571,J00121:27:H3GGKBBXX:5:1103:8379:39541,J00121:27:H3GGKBBXX:5:2228:8613:19619,J00121:27:H3GGKBBXX:5:2205:15980:12234,J00121:27:H3GGKBBXX:5:2213:24271:5358,J00121:27:H3GGKBBXX:5:2124:25073:23487,J00121:27:H3GGKBBXX:5:2216:16112:8805,J00121:27:H3GGKBBXX:5:1125:24444:45924,J00121:27:H3GGKBBXX:5:2108:27214:19882,J00121:27:H3GGKBBXX:5:1112:16549:28551,J00121:27:H3GGKBBXX:5:1122:10541:29606,J00121:27:H3GGKBBXX:5:1116:4503:7293,J00121:27:H3GGKBBXX:5:2107:8816:26019;sequence=TATTATAATAATAAATTTCAGATGATAATTATATAACGCTATATTTTATTATTATAATTAAATTAAGACATTATACTTAATTTAATTCAGGTATCTTAATCATAAAATTAGAATCTGAGAACTAAATATATTAAAATTAAAGATAATTATTATCATTAAATTGACAATATAATAATTTGGTTTAATTAATTTA;start=331038;subtype=IES;support_ref=6;support_variant=20;type=IES;
scaffold51_40_with_IES	MILORD	internal_eliminated_sequence	331109	331230	.	.	.	ID=MILORD.40.331109.331230;Name=MILORD.40.331109.331230;bounded_by_ta=TRUE;common_boundary=RIGHT;end=331230;ies_id=IESPGM.PTET51.1.40.314353;ies_left_dist=-71;ies_min_dist=0;ies_right_dist=0;junction_seq=attaaattaagacatTAcaacatctactaata;read_names=J00121:27:H3GGKBBXX:5:1109:16995:13675;sequence=TATACTTAATTTAATTCAGGTATCTTAATCATAAAATTAGAATCTGAGAACTAAATATATTAAAATTAAAGATAATTATTATCATTAAATTGACAATATAATAATTTGGTTTAATTAATTTA;start=331109;subtype=PARTIAL_INTERNAL;support_ref=1;support_variant=1;type=ALTERNATIVE;
scaffold51_40_with_IES	MILORD	internal_eliminated_sequence	331129	331230	.	.	.	ID=MILORD.40.331129.331230;Name=MILORD.40.331129.331230;bounded_by_ta=TRUE;common_boundary=RIGHT;end=331230;ies_id=IESPGM.PTET51.1.40.314353;ies_left_dist=-91;ies_min_dist=0;ies_right_dist=0;junction_seq=ttaatttaattcaggTAcaacatctactaata;read_names=J00121:27:H3GGKBBXX:5:2113:15473:5587,J00121:27:H3GGKBBXX:5:1204:6969:7134,J00121:27:H3GGKBBXX:5:2101:24383:9526;sequence=TATCTTAATCATAAAATTAGAATCTGAGAACTAAATATATTAAAATTAAAGATAATTATTATCATTAAATTGACAATATAATAATTTGGTTTAATTAATTTA;start=331129;subtype=PARTIAL_INTERNAL;support_ref=0;support_variant=3;type=ALTERNATIVE;
scaffold51_40_with_IES	MILORD	internal_eliminated_sequence	331476	331550	.	.	.	ID=MILORD.40.331476.331550;Name=MILORD.40.331476.331550;bounded_by_ta=TRUE;common_boundary=Both;end=331550;ies_id=IESPGM.PTET51.1.40.314598;ies_left_dist=0;ies_min_dist=0;ies_right_dist=0;junction_seq=atttcaatattttgtTAacatgaaatgaagca;read_names=J00121:27:H3GGKBBXX:5:2214:31436:28463,J00121:27:H3GGKBBXX:5:2122:16975:5763,J00121:27:H3GGKBBXX:5:1119:17553:8981,J00121:27:H3GGKBBXX:5:2207:12246:41634,J00121:27:H3GGKBBXX:5:2225:31548:18071,J00121:27:H3GGKBBXX:5:1217:3955:47419,J00121:27:H3GGKBBXX:5:1110:6187:45344,J00121:27:H3GGKBBXX:5:1116:6624:9491,J00121:27:H3GGKBBXX:5:2224:21237:17685,J00121:27:H3GGKBBXX:5:2226:13342:16770,J00121:27:H3GGKBBXX:5:1121:20770:33791,J00121:27:H3GGKBBXX:5:1201:7994:26248,J00121:27:H3GGKBBXX:5:1123:22769:26529,J00121:27:H3GGKBBXX:5:1210:13849:45432,J00121:27:H3GGKBBXX:5:1212:28128:5780,J00121:27:H3GGKBBXX:5:2212:14722:33334,J00121:27:H3GGKBBXX:5:1117:25002:27479,J00121:27:H3GGKBBXX:5:1115:12773:33369,J00121:27:H3GGKBBXX:5:1110:29894:15698,J00121:27:H3GGKBBXX:5:1112:15524:12462,J00121:27:H3GGKBBXX:5:2128:24890:32771,J00121:27:H3GGKBBXX:5:2113:11728:46012,J00121:27:H3GGKBBXX:5:2105:3995:11864,J00121:27:H3GGKBBXX:5:1218:30056:12603,J00121:27:H3GGKBBXX:5:1205:9922:32367,J00121:27:H3GGKBBXX:5:2104:20638:46750,J00121:27:H3GGKBBXX:5:2222:3153:19091,J00121:27:H3GGKBBXX:5:1128:14316:4391,J00121:27:H3GGKBBXX:5:2104:22181:5534,J00121:27:H3GGKBBXX:5:1127:5507:32666,J00121:27:H3GGKBBXX:5:2125:28412:22907,J00121:27:H3GGKBBXX:5:2214:7770:13412,J00121:27:H3GGKBBXX:5:1121:23510:15750,J00121:27:H3GGKBBXX:5:1218:27742:14889,J00121:27:H3GGKBBXX:5:1121:24292:39717,J00121:27:H3GGKBBXX:5:2210:26392:10335,J00121:27:H3GGKBBXX:5:1214:25236:30626,J00121:27:H3GGKBBXX:5:2204:18051:3723,J00121:27:H3GGKBBXX:5:2223:5842:31523,J00121:27:H3GGKBBXX:5:1117:20232:30257,J00121:27:H3GGKBBXX:5:2121:11809:13236;sequence=TAGTGTTGATTTATATCACTTCCTATTTGTTTTATGTTATTTTGAATTTAATTTTAATAACGAATAAAATGACTA;start=331476;subtype=IES;support_ref=0;support_variant=41;type=IES;
scaffold51_40_with_IES	MILORD	internal_eliminated_sequence	332130	332174	.	.	.	ID=MILORD.40.332130.332174;Name=MILORD.40.332130.332174;bounded_by_ta=TRUE;common_boundary=Both;end=332174;ies_id=IESPGM.PTET51.1.40.315177;ies_left_dist=0;ies_min_dist=0;ies_right_dist=0;junction_seq=caattatagcatataTAtctaattaattagaa;read_names=J00121:27:H3GGKBBXX:5:1128:22820:8998,J00121:27:H3GGKBBXX:5:2201:22495:6923,J00121:27:H3GGKBBXX:5:2222:17959:1103,J00121:27:H3GGKBBXX:5:1103:16498:14678,J00121:27:H3GGKBBXX:5:1110:28990:47893,J00121:27:H3GGKBBXX:5:2122:27397:22731,J00121:27:H3GGKBBXX:5:1104:16407:27567,J00121:27:H3GGKBBXX:5:2211:21968:38644,J00121:27:H3GGKBBXX:5:1103:4746:26529,J00121:27:H3GGKBBXX:5:1106:18913:36763,J00121:27:H3GGKBBXX:5:1207:23551:44693,J00121:27:H3GGKBBXX:5:2208:28158:18423,J00121:27:H3GGKBBXX:5:1218:25773:35215,J00121:27:H3GGKBBXX:5:2215:8095:34442,J00121:27:H3GGKBBXX:5:2216:20608:28164,J00121:27:H3GGKBBXX:5:2111:7730:6413,J00121:27:H3GGKBBXX:5:2121:31233:11196,J00121:27:H3GGKBBXX:5:2118:24586:36147,J00121:27:H3GGKBBXX:5:1123:8562:29729,J00121:27:H3GGKBBXX:5:1210:6492:28323,J00121:27:H3GGKBBXX:5:2108:14275:2070,J00121:27:H3GGKBBXX:5:1119:10947:6958,J00121:27:H3GGKBBXX:5:2216:21643:9209,J00121:27:H3GGKBBXX:5:2104:16143:38328;sequence=TATAGTCGTTGAAATAGTCTTAAATCAAATAGAAAATTCCAACTA;start=332130;subtype=IES;support_ref=9;support_variant=24;type=IES;
scaffold51_40_with_IES	MILORD	internal_eliminated_sequence	332608	332715	.	.	.	ID=MILORD.40.332608.332715;Name=MILORD.40.332608.332715;bounded_by_ta=TRUE;common_boundary=None;end=332715;ies_id=IESPGM.PTET51.1.40.315177;ies_left_dist=-478;ies_min_dist=478;ies_right_dist=-541;junction_seq=agtttgtaaatcataTAtttgacattcttttt;read_names=J00121:27:H3GGKBBXX:5:1105:10226:11899,J00121:27:H3GGKBBXX:5:1105:9140:12163,J00121:27:H3GGKBBXX:5:1224:5619:31488;sequence=TATAGTTGAGTCAATATAATTTTTTTTTTACATCACAATAATGTAATCATGTAATAATTTAACTTGTAATCTAAAACTCAAAATCGACTAAAAAGTGTATTTATACTT;start=332608;subtype=MAC;support_ref=176;support_variant=3;type=CRYPTIC;
scaffold51_40_with_IES	MILORD	internal_eliminated_sequence	333690	333739	.	.	.	ID=MILORD.40.333690.333739;Name=MILORD.40.333690.333739;bounded_by_ta=TRUE;common_boundary=LEFT;end=333739;ies_id=IESPGM.PTET51.1.40.316692;ies_left_dist=0;ies_min_dist=0;ies_right_dist=17;junction_seq=attctattcatattgTAtgtcgaatttgccta;read_names=J00121:27:H3GGKBBXX:5:1101:25733:21008;sequence=TATGGCCAAAATCTAATTTTATATTTCTATTTCTTGCTTGATATTAGTCG;start=333690;subtype=PARTIAL_INTERNAL;support_ref=4;support_variant=1;type=ALTERNATIVE;
scaffold51_40_with_IES	MILORD	internal_eliminated_sequence	333690	333733	.	.	.	ID=MILORD.40.333690.333733;Name=MILORD.40.333690.333733;bounded_by_ta=TRUE;common_boundary=LEFT;end=333733;ies_id=IESPGM.PTET51.1.40.316692;ies_left_dist=0;ies_min_dist=0;ies_right_dist=23;junction_seq=attctattcatattgTAgtcgtatgtcgaatt;read_names=J00121:27:H3GGKBBXX:5:2113:27316:8559,J00121:27:H3GGKBBXX:5:1224:6218:6255,J00121:27:H3GGKBBXX:5:2218:30249:17122,J00121:27:H3GGKBBXX:5:1225:6837:5288,J00121:27:H3GGKBBXX:5:2202:15453:45150,J00121:27:H3GGKBBXX:5:2208:13423:40086;sequence=TATGGCCAAAATCTAATTTTATATTTCTATTTCTTGCTTGATAT;start=333690;subtype=PARTIAL_INTERNAL;support_ref=12;support_variant=6;type=ALTERNATIVE;
scaffold51_40_with_IES	MILORD	internal_eliminated_sequence	333690	337425	.	.	.	ID=MILORD.40.333690.337425;Name=MILORD.40.333690.337425;bounded_by_ta=TRUE;common_boundary=LEFT;end=337425;ies_id=IESPGM.PTET51.1.40.316692;ies_left_dist=0;ies_min_dist=0;ies_right_dist=-3669;junction_seq=attctattcatattgTAtattattataaatta;read_names=J00121:27:H3GGKBBXX:5:1226:21085:47805;sequence=TATGGCCAAAATCTAATTTTATATTTCTATTTCTTGCTTGATATTAGTCGTATGTCGAATTTGCCTATAAATTAAAATACTTTTGGAATTTCCATCATTTTAAATGATTTCTTATGCCCATGGTTCAAAATTTACTTTATCTTATCTTGAATCTGAATCAAAATTTTATTTTATATATTATTCGAAATTCATAGAGTAATGAGATCTCTATTTCTTACGAAATTGTTTATTTCCTTGAATTCTAAATTCATATTTTTAGCAAACAAGATTATTAATTTTTTAACTAACATAATTCCCAAAAATATTTTTTCTTTTTATCAAGTCGCATTGTGTTACTTTCATTTCACCACTTACACTATCACAGTGAAGTAGATCTAAAATAATCTGTTCTTTCTCCTCAATATCTATCTCTTACTAATAGAGTTGTTCTCGGAAAATATGTATAAAATAGAATATTTCAAAATATAGTTTTTCAGTTTAAGAGATAAAATATGCCCAATTTTATCTCCAAATATTAAATATTATTTACTATTGAATTTGGAAATTAACTAATTGAAACAGTCACTTTATAAAATTCTTATGAATTTCCAATTCAGGATATTCACCGATTTGAGATAATCACATTTTACAAAATATAACCAAACTGAGGTAGAAAGAAAATTTTTTCATAAAACAATTTAATCGTCCCATCAAGATTCTAACTTTAACTAAAGCAGATCTGGTCCATTTAAAGTTATGGCTAATACTCGGGTCGTGAGCGAGGGCTTGACTTTTCTACCTTAATCTTGCACATAAGGAAGTTTAACCTGATTGGAGTTAAGATTTTCTGGAACAAATTTGGATTGGAAGATGAGAATAAATAAGATTGGGAATCTATCTTTAGAAACAAGTAGCATAAATGGACCCTAAGAACTCCAGAAATATTCATACCAAATAATATTAATTTTAAGGAACAGAATAATATTGTGGAATAGATTTAGAATCTATCTTGTAAAACAGGTATATCTGTGGAGATTCTTATCGAACAATCTCAAATTTACAAAAACAAATCTTCCTTTTTAAAAAAAATTTAAAAAATTTAATAAATAATAATAAATAATAACACCTTATGAAAGGGTGGAATAAGAATTTGTCATGGAACTATAAAGGGTAGGTAGGATGGTATATATAAGTGTTCCCTAGTTAATCCCTAGTATTATTTTCATCAATGTAATTCTCTAATAATAAAGGATGTATTCACTTTATGAGATGGAATAATTGTTAATATCTAGAGGGAATTTATAGATTAACTTTAAGAAACCTATGAGATGGGCATGGATTCCTAACTCATGAGCAGGTTTATATGGAGAAAACGGTTAATCTAAACATTTGGTTTGAGATAAAAATTTCTAAACTGTCTAATATATTGTTAAAGTAGATAAATTACATGGAGACTGACTCATGGTCAGTAATTAAAAAGTTAAAGCAAACTGGAATAGTTAATTCTCCTCTCTTTAAATAAAATCTACTGAAGACAATCCAGGTTTTTATTAACACTAAAGCTGCAAGTAGATAACTGAATTTTGAATAGAAGCAAACTATATCTTCGGAAATTTAATAGAAGAAATAAAAGTTGTAGAGTCTAGAAAGAAAATCTTAATTGGCGGAGTTTGCAAATTAGATAATGTTTGAATAGAGTGAAAATGAGATAAAGGAGCTTAAACAAAGTGTTCTTGCTAAAGAAGGTTAATTCGTTAACTGGAAGAACAAAATAAGATCTTGATTAATAGACTCATATTAAGCTATCAGATGATGATAGACAAATTATAGTTGAAAGGAATTTTTCCTTTCTCTACGACTATTTGAGAAATAAAAAAGTTAAAATCAGACATTGTGAAGGTCAATATGGGAGGGTAAGGATATCTAACTCTCCTAATAGTGTATTTCCCAAACCAATTATATAATTCATTAAATTGTAGTAAGAAAGATATGCTGCTTTTAAAGATTATAATACAAAGGAGTTGGTTTAAATTGCTAAAAAACAAAATCTTGTGCTAGCGACTGAGAACGATACTATAAATCAAAGAAATGTAGATTTAAATTGTAAAATCTTATAAGGAATTTTAATTATGAATACTAGCTTTAAAGGAGTTCAACCAAAGTAAGGTAATCCTTATAAACTACCTTGGTATATTTGATGTGTCTCCTTTAATTCCTTCCCTTGTGGCGATAATAACATATAGGGCTTTAGCCTCTTTAGTGTAAAACTTATCATCATCCTTTAGGTCGAGTCAAGTTCACTTTTGACTCATCGTTTATAGTTGGAATTCATCTTGAGTAAGGTATGGATATTATAGTGGTGATAGATAACTCTCCTAGATTTCAATCTGCTGGATATGTGGAGAGTGGATTTGAGAGTTGCTAAGTATTAAATGGAGATTTTAAGCGTGAAGCTCCAAGTTCGCTGATTATTTATACGATGGGTTTTCTTTGTGTAAGTATTTTGATAAGTGTGGGTTTTTCTTAAGTGAACCTTGGGTGAGTCTGAAGGATGATGCCAATCATTATCTATTTGATAGTTTTTGTGCACGATAAAGTATATAACAATTGAATGGATCAATAATTACATAGTTATTTCCCAAAAATTATTTTGAAATTTGATATAACAACAATATTTACTCAAATGAAAAATTTCCTAACTCAAAAGCCTTCATTCTAAATGATTCATAACATATTTATTTCATGCAAATTGTCAATGTTTATGGTTTTTGGCACTATGATTGAGTACATTTTTAAACAGAATATTTCTTGTTTATTTGATAAAAAGGCTCCTGTTTATTAATTATTTTAAACCTTGTATTTAAAATCAGAGTTATTTTGTTCCAGAAAAATTAATCATTCATAGTATTCTAACAATTTTAATAAATTTTAATTTTATTAATAATGATATCTATTTTGATTATCTTATCTATCATATGGAAATACACCTTTAGTTCAACAAATAAAGATGAATATAGAAAGAAATCTGAACTAGTGTGAACACTTTAATCTTCCATGATTTATCTGGATATTGATCAAAGTCAAAACCCCTTCCAACACTAAAATAACTCTGTCTCGAAGTTGAATTTATTTAGTTTTATTAGTGTAAGGATTTAAAGGATCAAAAGTTTTAATTCAATAAAATTTGTCATAACCAATACTGAATGAAAAAATATTTGAATCTAAAAAGTAAAGCTTAGTTTATAGTTTATTATGGCATATTAATTTTATCACGATGAAAGTTTTCAAATCTGTGTGATTAAATTCTGGTACCATCATTATTTTTAGAAATTAAGGCTAATTCAACCACTCCTTCTGTTCATAGCTTAAAAAAATAGCCACTAAAGAATAAGAAACAATTATGATAAAATTTGAAATTGTCTTACATTATTTAAGAAGGTAATTAAATACTTCATCAAAATACTTTTACATTTGTGTTACCCAAGAGTAATTTGCATTATTACATAATATGTACTTGTGAATTTCCAGATTATGAAATTCTCAATTTTGCAATTAAATTCTAAAAATTATTCTTAAGTTGAATATCCTGAATTGGAGATTCATAACAATATTATAAAGTAACTATTTCAAATTCGTTAATTTCCTAATTCACTAGTAAATAATGTATAATATTTGGAGATAAAATTGGGCATATTTTATCTCTAAACTGAATAACTATATTTTGAAATATTTCAATAATATGTTCCCAGAACAATTA;start=333690;subtype=PARTIAL_EXTERNAL;support_ref=4;support_variant=1;type=ALTERNATIVE;
scaffold51_40_with_IES	MILORD	internal_eliminated_sequence	333690	333756	.	.	.	ID=MILORD.40.333690.333756;Name=MILORD.40.333690.333756;bounded_by_ta=TRUE;common_boundary=Both;end=333756;ies_id=IESPGM.PTET51.1.40.316692;ies_left_dist=0;ies_min_dist=0;ies_right_dist=0;junction_seq=attctattcatattgTAaattaaaatactttt;read_names=J00121:27:H3GGKBBXX:5:1208:17675:45871,J00121:27:H3GGKBBXX:5:2208:23328:25140,J00121:27:H3GGKBBXX:5:2112:25510:5218,J00121:27:H3GGKBBXX:5:2101:26565:37079,J00121:27:H3GGKBBXX:5:2103:26859:34846,J00121:27:H3GGKBBXX:5:2108:19015:30503,J00121:27:H3GGKBBXX:5:2217:22607:30995,J00121:27:H3GGKBBXX:5:2212:23054:23856,J00121:27:H3GGKBBXX:5:1117:28006:39295,J00121:27:H3GGKBBXX:5:2212:15016:28076,J00121:27:H3GGKBBXX:5:2115:7730:39084,J00121:27:H3GGKBBXX:5:2217:8633:26863,J00121:27:H3GGKBBXX:5:1203:6522:9350,J00121:27:H3GGKBBXX:5:1217:22851:11126,J00121:27:H3GGKBBXX:5:1221:17168:36517,J00121:27:H3GGKBBXX:5:2208:26311:21272,J00121:27:H3GGKBBXX:5:1102:15696:3160,J00121:27:H3GGKBBXX:5:2201:15128:45607,J00121:27:H3GGKBBXX:5:2121:24708:7697,J00121:27:H3GGKBBXX:5:1101:14346:17315,J00121:27:H3GGKBBXX:5:2112:12083:33545,J00121:27:H3GGKBBXX:5:1212:12591:6853,J00121:27:H3GGKBBXX:5:2220:21947:23171,J00121:27:H3GGKBBXX:5:2221:24535:12216,J00121:27:H3GGKBBXX:5:2204:12804:29976,J00121:27:H3GGKBBXX:5:1215:25144:12743,J00121:27:H3GGKBBXX:5:2109:29863:47155,J00121:27:H3GGKBBXX:5:1221:28168:38767,J00121:27:H3GGKBBXX:5:2215:23480:1560,J00121:27:H3GGKBBXX:5:1122:5964:25474,J00121:27:H3GGKBBXX:5:1106:1509:44201,J00121:27:H3GGKBBXX:5:1210:6015:8400,J00121:27:H3GGKBBXX:5:2107:10429:46926,J00121:27:H3GGKBBXX:5:1203:18385:19320,J00121:27:H3GGKBBXX:5:2109:31690:15785,J00121:27:H3GGKBBXX:5:1203:11475:18775,J00121:27:H3GGKBBXX:5:2114:1448:37765,J00121:27:H3GGKBBXX:5:2226:7507:43550,J00121:27:H3GGKBBXX:5:2102:25641:44517,J00121:27:H3GGKBBXX:5:2212:3650:34618,J00121:27:H3GGKBBXX:5:1212:12357:16049,J00121:27:H3GGKBBXX:5:1116:5863:48298,J00121:27:H3GGKBBXX:5:1101:9759:24489,J00121:27:H3GGKBBXX:5:1123:7689:21430,J00121:27:H3GGKBBXX:5:2226:8582:33703,J00121:27:H3GGKBBXX:5:1101:8014:25158,J00121:27:H3GGKBBXX:5:1211:30969:47770,J00121:27:H3GGKBBXX:5:1212:13443:34565,J00121:27:H3GGKBBXX:5:2219:6319:7908,J00121:27:H3GGKBBXX:5:2207:25256:44588,J00121:27:H3GGKBBXX:5:2215:16366:18951,J00121:27:H3GGKBBXX:5:2205:3711:17210;sequence=TATGGCCAAAATCTAATTTTATATTTCTATTTCTTGCTTGATATTAGTCGTATGTCGAATTTGCCTA;start=333690;subtype=IES;support_ref=8;support_variant=52;type=IES;
scaffold51_40_with_IES	MILORD	internal_eliminated_sequence	334108	337425	.	.	.	ID=MILORD.40.334108.337425;Name=MILORD.40.334108.337425;bounded_by_ta=TRUE;common_boundary=Both;end=337425;ies_id=IESPGM.PTET51.1.40.317043;ies_left_dist=0;ies_min_dist=0;ies_right_dist=0;junction_seq=tctatctcttactaaTAtattattataaatta;read_names=J00121:27:H3GGKBBXX:5:1124:16721:17175,J00121:27:H3GGKBBXX:5:2111:29660:24648,J00121:27:H3GGKBBXX:5:1213:16133:2510,J00121:27:H3GGKBBXX:5:1123:17005:44957,J00121:27:H3GGKBBXX:5:2210:2219:46522,J00121:27:H3GGKBBXX:5:1105:18274:25738,J00121:27:H3GGKBBXX:5:2222:14671:4796,J00121:27:H3GGKBBXX:5:2219:20263:38433;sequence=TAGAGTTGTTCTCGGAAAATATGTATAAAATAGAATATTTCAAAATATAGTTTTTCAGTTTAAGAGATAAAATATGCCCAATTTTATCTCCAAATATTAAATATTATTTACTATTGAATTTGGAAATTAACTAATTGAAACAGTCACTTTATAAAATTCTTATGAATTTCCAATTCAGGATATTCACCGATTTGAGATAATCACATTTTACAAAATATAACCAAACTGAGGTAGAAAGAAAATTTTTTCATAAAACAATTTAATCGTCCCATCAAGATTCTAACTTTAACTAAAGCAGATCTGGTCCATTTAAAGTTATGGCTAATACTCGGGTCGTGAGCGAGGGCTTGACTTTTCTACCTTAATCTTGCACATAAGGAAGTTTAACCTGATTGGAGTTAAGATTTTCTGGAACAAATTTGGATTGGAAGATGAGAATAAATAAGATTGGGAATCTATCTTTAGAAACAAGTAGCATAAATGGACCCTAAGAACTCCAGAAATATTCATACCAAATAATATTAATTTTAAGGAACAGAATAATATTGTGGAATAGATTTAGAATCTATCTTGTAAAACAGGTATATCTGTGGAGATTCTTATCGAACAATCTCAAATTTACAAAAACAAATCTTCCTTTTTAAAAAAAATTTAAAAAATTTAATAAATAATAATAAATAATAACACCTTATGAAAGGGTGGAATAAGAATTTGTCATGGAACTATAAAGGGTAGGTAGGATGGTATATATAAGTGTTCCCTAGTTAATCCCTAGTATTATTTTCATCAATGTAATTCTCTAATAATAAAGGATGTATTCACTTTATGAGATGGAATAATTGTTAATATCTAGAGGGAATTTATAGATTAACTTTAAGAAACCTATGAGATGGGCATGGATTCCTAACTCATGAGCAGGTTTATATGGAGAAAACGGTTAATCTAAACATTTGGTTTGAGATAAAAATTTCTAAACTGTCTAATATATTGTTAAAGTAGATAAATTACATGGAGACTGACTCATGGTCAGTAATTAAAAAGTTAAAGCAAACTGGAATAGTTAATTCTCCTCTCTTTAAATAAAATCTACTGAAGACAATCCAGGTTTTTATTAACACTAAAGCTGCAAGTAGATAACTGAATTTTGAATAGAAGCAAACTATATCTTCGGAAATTTAATAGAAGAAATAAAAGTTGTAGAGTCTAGAAAGAAAATCTTAATTGGCGGAGTTTGCAAATTAGATAATGTTTGAATAGAGTGAAAATGAGATAAAGGAGCTTAAACAAAGTGTTCTTGCTAAAGAAGGTTAATTCGTTAACTGGAAGAACAAAATAAGATCTTGATTAATAGACTCATATTAAGCTATCAGATGATGATAGACAAATTATAGTTGAAAGGAATTTTTCCTTTCTCTACGACTATTTGAGAAATAAAAAAGTTAAAATCAGACATTGTGAAGGTCAATATGGGAGGGTAAGGATATCTAACTCTCCTAATAGTGTATTTCCCAAACCAATTATATAATTCATTAAATTGTAGTAAGAAAGATATGCTGCTTTTAAAGATTATAATACAAAGGAGTTGGTTTAAATTGCTAAAAAACAAAATCTTGTGCTAGCGACTGAGAACGATACTATAAATCAAAGAAATGTAGATTTAAATTGTAAAATCTTATAAGGAATTTTAATTATGAATACTAGCTTTAAAGGAGTTCAACCAAAGTAAGGTAATCCTTATAAACTACCTTGGTATATTTGATGTGTCTCCTTTAATTCCTTCCCTTGTGGCGATAATAACATATAGGGCTTTAGCCTCTTTAGTGTAAAACTTATCATCATCCTTTAGGTCGAGTCAAGTTCACTTTTGACTCATCGTTTATAGTTGGAATTCATCTTGAGTAAGGTATGGATATTATAGTGGTGATAGATAACTCTCCTAGATTTCAATCTGCTGGATATGTGGAGAGTGGATTTGAGAGTTGCTAAGTATTAAATGGAGATTTTAAGCGTGAAGCTCCAAGTTCGCTGATTATTTATACGATGGGTTTTCTTTGTGTAAGTATTTTGATAAGTGTGGGTTTTTCTTAAGTGAACCTTGGGTGAGTCTGAAGGATGATGCCAATCATTATCTATTTGATAGTTTTTGTGCACGATAAAGTATATAACAATTGAATGGATCAATAATTACATAGTTATTTCCCAAAAATTATTTTGAAATTTGATATAACAACAATATTTACTCAAATGAAAAATTTCCTAACTCAAAAGCCTTCATTCTAAATGATTCATAACATATTTATTTCATGCAAATTGTCAATGTTTATGGTTTTTGGCACTATGATTGAGTACATTTTTAAACAGAATATTTCTTGTTTATTTGATAAAAAGGCTCCTGTTTATTAATTATTTTAAACCTTGTATTTAAAATCAGAGTTATTTTGTTCCAGAAAAATTAATCATTCATAGTATTCTAACAATTTTAATAAATTTTAATTTTATTAATAATGATATCTATTTTGATTATCTTATCTATCATATGGAAATACACCTTTAGTTCAACAAATAAAGATGAATATAGAAAGAAATCTGAACTAGTGTGAACACTTTAATCTTCCATGATTTATCTGGATATTGATCAAAGTCAAAACCCCTTCCAACACTAAAATAACTCTGTCTCGAAGTTGAATTTATTTAGTTTTATTAGTGTAAGGATTTAAAGGATCAAAAGTTTTAATTCAATAAAATTTGTCATAACCAATACTGAATGAAAAAATATTTGAATCTAAAAAGTAAAGCTTAGTTTATAGTTTATTATGGCATATTAATTTTATCACGATGAAAGTTTTCAAATCTGTGTGATTAAATTCTGGTACCATCATTATTTTTAGAAATTAAGGCTAATTCAACCACTCCTTCTGTTCATAGCTTAAAAAAATAGCCACTAAAGAATAAGAAACAATTATGATAAAATTTGAAATTGTCTTACATTATTTAAGAAGGTAATTAAATACTTCATCAAAATACTTTTACATTTGTGTTACCCAAGAGTAATTTGCATTATTACATAATATGTACTTGTGAATTTCCAGATTATGAAATTCTCAATTTTGCAATTAAATTCTAAAAATTATTCTTAAGTTGAATATCCTGAATTGGAGATTCATAACAATATTATAAAGTAACTATTTCAAATTCGTTAATTTCCTAATTCACTAGTAAATAATGTATAATATTTGGAGATAAAATTGGGCATATTTTATCTCTAAACTGAATAACTATATTTTGAAATATTTCAATAATATGTTCCCAGAACAATTA;start=334108;subtype=IES;support_ref=0;support_variant=8;type=IES;
scaffold51_40_with_IES	MILORD	internal_eliminated_sequence	337698	337741	.	.	.	ID=MILORD.40.337698.337741;Name=MILORD.40.337698.337741;bounded_by_ta=TRUE;common_boundary=Both;end=337741;ies_id=IESPGM.PTET51.1.40.317315;ies_left_dist=0;ies_min_dist=0;ies_right_dist=0;junction_seq=tttcgagataaatggTAtcaaatttgatttaa;read_names=J00121:27:H3GGKBBXX:5:1203:30381:35497,J00121:27:H3GGKBBXX:5:2207:31517:36939,J00121:27:H3GGKBBXX:5:2123:29620:18212,J00121:27:H3GGKBBXX:5:1109:22729:29729,J00121:27:H3GGKBBXX:5:1122:11069:35339,J00121:27:H3GGKBBXX:5:1110:27559:22626,J00121:27:H3GGKBBXX:5:1208:18243:7609,J00121:27:H3GGKBBXX:5:2126:28138:8400,J00121:27:H3GGKBBXX:5:2226:24211:37501,J00121:27:H3GGKBBXX:5:1109:11799:19408,J00121:27:H3GGKBBXX:5:1126:16082:42196,J00121:27:H3GGKBBXX:5:1215:13098:1297,J00121:27:H3GGKBBXX:5:2103:20659:7785,J00121:27:H3GGKBBXX:5:1101:27702:45062,J00121:27:H3GGKBBXX:5:2124:15960:40262,J00121:27:H3GGKBBXX:5:1128:23713:8506,J00121:27:H3GGKBBXX:5:2106:13910:24261,J00121:27:H3GGKBBXX:5:2211:8115:45871,J00121:27:H3GGKBBXX:5:2106:29630:20691,J00121:27:H3GGKBBXX:5:1217:3681:31048,J00121:27:H3GGKBBXX:5:2202:24434:31206,J00121:27:H3GGKBBXX:5:2109:7273:19724,J00121:27:H3GGKBBXX:5:2214:18284:1701,J00121:27:H3GGKBBXX:5:2223:7649:30257,J00121:27:H3GGKBBXX:5:1217:17097:45607,J00121:27:H3GGKBBXX:5:2121:16894:41000,J00121:27:H3GGKBBXX:5:2227:27468:13781,J00121:27:H3GGKBBXX:5:1217:4929:29096,J00121:27:H3GGKBBXX:5:1218:28747:19091,J00121:27:H3GGKBBXX:5:2202:25723:12480,J00121:27:H3GGKBBXX:5:2126:10084:22766,J00121:27:H3GGKBBXX:5:1120:29254:44517,J00121:27:H3GGKBBXX:5:1213:21856:3319,J00121:27:H3GGKBBXX:5:1107:26524:10669,J00121:27:H3GGKBBXX:5:1202:22536:29641,J00121:27:H3GGKBBXX:5:2225:11292:3723,J00121:27:H3GGKBBXX:5:2116:17086:16753,J00121:27:H3GGKBBXX:5:2110:29163:14326,J00121:27:H3GGKBBXX:5:1102:22658:10757,J00121:27:H3GGKBBXX:5:1203:13727:12620,J00121:27:H3GGKBBXX:5:2110:2940:3987;sequence=TATTGTTAAAAATCAAAAAGTTTTTTGTCTTCTTATTAGTATTG;start=337698;subtype=IES;support_ref=2;support_variant=41;type=IES;
scaffold51_40_with_IES	MILORD	internal_eliminated_sequence	339331	341295	.	.	.	ID=MILORD.40.339331.341295;Name=MILORD.40.339331.341295;bounded_by_ta=TRUE;common_boundary=None;end=341295;ies_id=IESPGM.PTET51.1.40.319593;ies_left_dist=689;ies_min_dist=689;ies_right_dist=-1246;junction_seq=tacttattattatatTAtaatattaatttatc;read_names=J00121:27:H3GGKBBXX:5:1102:23734:41669;sequence=TATATTAAAATTTAGTTTATTTATTAATAATTTTGTTTAGGAGAAACATTGTATTTATTAACAAATTGTAAATTTGAGAATTTTTCAAATTCAAACTCTATATATTTTTGAAACCATTATAGCTGCTTTCTCTTCTGCTTCAATTATGAAAACCAGAAAGGTCGTAAATAATCTACAAAGCTAATCTATTTTATTTAGTATTAACAAAATATTTTGAAGTTTCTCCATATGTAATTTAAGGAGAAAGAAATAATCTGTTGTTTGTTTATAATTTTATTTAACTTGAAAATATACAAATGATTGCTGTGCAGATTGATAAATCTTCCTCAACCATGCATCCTACAATTATTATAGTTAATTCCACCTATAGAATCTCAAATTTTGGATCATTGATGTTAGGAAAATATATGGCTAAGATAACATCCCTTATTTTTTCAGATACTAGGTAGGTAGGTATTACGATTTTATACTTGGTGTCAAAATTGGATGAAGCCAAATGAGTGCTCTGCTAAAATCCCGAACAAAGAATGAATTTAGATAATAAAGCACATGAATATAGAGATATTTGAAAGAAATTTGAAGGTTGGGAAGGAGAGCAAACTTATAAAGGAATGAGAAAAGTTCATTAAGTTGATTAAGTATAGAATCTAGGATATTAATGCTAGTTGAAATAGCCTTTAAGGTTAGGATACAATAAATATATGAATTTATTAATACTGTATTTTAAATTACTCTCAATTTTATCAGTCATTTGAAAATTTCTTAGAATTTGAGTAATTGATTGAATTTCATACTTTGATGTGAAGGTAGTAATGAAAAGTTCCTTATGTTTAAGACTTAATAGGATTGTTATTGAATAAAAGAAATATAGCATAAGATTCTCATGTGAAGATATGATATGAATAGAATTTTAAATCATCTTTACTTTATTTTTTTATTGTTATAATATTAGCTAAGATTTGCCTAGTTTAAGTTTTTCCATTGGTTCAATTGAGTGGGTATGGTGGTAACCAAATGAAAATATTCCACTGCAATCAATAAATTTGCCACTGTTTTTGACTTGTGAATAGGACTATTATCAAGAACAAGTACAAAAGGCTTGTCATCATAGTATTGTTTTTAGCACCATAATTAATTAAATAAGCTACAATACACTATACTATTTACATATCCTATTAAATTTTAATAGCTAAAAAAATTATTTCTCCTCATAGCTCTTAGAAAGAAAGTATTTTTTGATTTTTTCTCACAAACGGAAACCGTATTTTGGTGTATTATTTGCTAGCATCAAATTTGTGTTATTGAATGTCTTAATGAAACTTCATCTAAATACACAAAATTAAATTGTGACAATGAATAACTCATATTTAATTGCATAATTAAATCGAAGTGATAACATTATGTTTATAAATCAATATAGATTTTGATTTACAAATATTTAATAATTATATTAACTACCTATTATTTTACATAAAATATAATTTTATTTGAATTCTTTTGGTTCAAAATTTTTGTACTGTGTAATTCATGCTCTTTTTGTAATCAAAATAGAGAATATGATTCAATAAGGTTATTCAGAAAATATTTTTATCAAATTTTATATATATATATATATATAAATTGTTAAATTATCAATCATATGTTAAAGAATAAATTTTAAACCCTCCTTAGTTCCAAATAGCTAGATATTTACCATTATTTGTCATTTTGCCATAAAAAGTATTATTTTAAACTATTTTTTACTTTGAGAAATTTATCAATTAGAAATCCTAATTAACGATAAGGAAGTACACATTTCCATTATATTTCTAAACGATAAGATTATTTTTAATTTCATAAATAGTTGGAAATAGGAATTACTTGTCTTATTTTACACTTTTAGATAAATCTAGGCTTTGTTTTTATGAATACGAGAAAGGCTTATCAACCTTATCGCGAGTATAGATAATTCTCTAAAAATGTTAA;start=339331;subtype=EXTERNAL;support_ref=109;support_variant=1;type=ALTERNATIVE;
scaffold51_40_with_IES	MILORD	internal_eliminated_sequence	339336	340936	.	.	.	ID=MILORD.40.339336.340936;Name=MILORD.40.339336.340936;bounded_by_ta=TRUE;common_boundary=None;end=340936;ies_id=IESPGM.PTET51.1.40.319593;ies_left_dist=684;ies_min_dist=684;ies_right_dist=-887;junction_seq=attattatattatatTAtatatatataaattg;read_names=J00121:27:H3GGKBBXX:5:1212:23074:33211,J00121:27:H3GGKBBXX:5:1212:23084:33193;sequence=TAAAATTTAGTTTATTTATTAATAATTTTGTTTAGGAGAAACATTGTATTTATTAACAAATTGTAAATTTGAGAATTTTTCAAATTCAAACTCTATATATTTTTGAAACCATTATAGCTGCTTTCTCTTCTGCTTCAATTATGAAAACCAGAAAGGTCGTAAATAATCTACAAAGCTAATCTATTTTATTTAGTATTAACAAAATATTTTGAAGTTTCTCCATATGTAATTTAAGGAGAAAGAAATAATCTGTTGTTTGTTTATAATTTTATTTAACTTGAAAATATACAAATGATTGCTGTGCAGATTGATAAATCTTCCTCAACCATGCATCCTACAATTATTATAGTTAATTCCACCTATAGAATCTCAAATTTTGGATCATTGATGTTAGGAAAATATATGGCTAAGATAACATCCCTTATTTTTTCAGATACTAGGTAGGTAGGTATTACGATTTTATACTTGGTGTCAAAATTGGATGAAGCCAAATGAGTGCTCTGCTAAAATCCCGAACAAAGAATGAATTTAGATAATAAAGCACATGAATATAGAGATATTTGAAAGAAATTTGAAGGTTGGGAAGGAGAGCAAACTTATAAAGGAATGAGAAAAGTTCATTAAGTTGATTAAGTATAGAATCTAGGATATTAATGCTAGTTGAAATAGCCTTTAAGGTTAGGATACAATAAATATATGAATTTATTAATACTGTATTTTAAATTACTCTCAATTTTATCAGTCATTTGAAAATTTCTTAGAATTTGAGTAATTGATTGAATTTCATACTTTGATGTGAAGGTAGTAATGAAAAGTTCCTTATGTTTAAGACTTAATAGGATTGTTATTGAATAAAAGAAATATAGCATAAGATTCTCATGTGAAGATATGATATGAATAGAATTTTAAATCATCTTTACTTTATTTTTTTATTGTTATAATATTAGCTAAGATTTGCCTAGTTTAAGTTTTTCCATTGGTTCAATTGAGTGGGTATGGTGGTAACCAAATGAAAATATTCCACTGCAATCAATAAATTTGCCACTGTTTTTGACTTGTGAATAGGACTATTATCAAGAACAAGTACAAAAGGCTTGTCATCATAGTATTGTTTTTAGCACCATAATTAATTAAATAAGCTACAATACACTATACTATTTACATATCCTATTAAATTTTAATAGCTAAAAAAATTATTTCTCCTCATAGCTCTTAGAAAGAAAGTATTTTTTGATTTTTTCTCACAAACGGAAACCGTATTTTGGTGTATTATTTGCTAGCATCAAATTTGTGTTATTGAATGTCTTAATGAAACTTCATCTAAATACACAAAATTAAATTGTGACAATGAATAACTCATATTTAATTGCATAATTAAATCGAAGTGATAACATTATGTTTATAAATCAATATAGATTTTGATTTACAAATATTTAATAATTATATTAACTACCTATTATTTTACATAAAATATAATTTTATTTGAATTCTTTTGGTTCAAAATTTTTGTACTGTGTAATTCATGCTCTTTTTGTAATCAAAATAGAGAATATGATTCAATAAGGTTATTCAGAAAATATTTTTATCAAATTTTATATATA;start=339336;subtype=EXTERNAL;support_ref=108;support_variant=2;type=ALTERNATIVE;
scaffold51_40_with_IES	MILORD	internal_eliminated_sequence	339352	340670	.	.	.	ID=MILORD.40.339352.340670;Name=MILORD.40.339352.340670;bounded_by_ta=TRUE;common_boundary=None;end=340670;ies_id=IESPGM.PTET51.1.40.319593;ies_left_dist=668;ies_min_dist=621;ies_right_dist=-621;junction_seq=aaaatttagtttattTAaattgtgacaatgaa;read_names=J00121:27:H3GGKBBXX:5:1101:26534:13429;sequence=TATTAATAATTTTGTTTAGGAGAAACATTGTATTTATTAACAAATTGTAAATTTGAGAATTTTTCAAATTCAAACTCTATATATTTTTGAAACCATTATAGCTGCTTTCTCTTCTGCTTCAATTATGAAAACCAGAAAGGTCGTAAATAATCTACAAAGCTAATCTATTTTATTTAGTATTAACAAAATATTTTGAAGTTTCTCCATATGTAATTTAAGGAGAAAGAAATAATCTGTTGTTTGTTTATAATTTTATTTAACTTGAAAATATACAAATGATTGCTGTGCAGATTGATAAATCTTCCTCAACCATGCATCCTACAATTATTATAGTTAATTCCACCTATAGAATCTCAAATTTTGGATCATTGATGTTAGGAAAATATATGGCTAAGATAACATCCCTTATTTTTTCAGATACTAGGTAGGTAGGTATTACGATTTTATACTTGGTGTCAAAATTGGATGAAGCCAAATGAGTGCTCTGCTAAAATCCCGAACAAAGAATGAATTTAGATAATAAAGCACATGAATATAGAGATATTTGAAAGAAATTTGAAGGTTGGGAAGGAGAGCAAACTTATAAAGGAATGAGAAAAGTTCATTAAGTTGATTAAGTATAGAATCTAGGATATTAATGCTAGTTGAAATAGCCTTTAAGGTTAGGATACAATAAATATATGAATTTATTAATACTGTATTTTAAATTACTCTCAATTTTATCAGTCATTTGAAAATTTCTTAGAATTTGAGTAATTGATTGAATTTCATACTTTGATGTGAAGGTAGTAATGAAAAGTTCCTTATGTTTAAGACTTAATAGGATTGTTATTGAATAAAAGAAATATAGCATAAGATTCTCATGTGAAGATATGATATGAATAGAATTTTAAATCATCTTTACTTTATTTTTTTATTGTTATAATATTAGCTAAGATTTGCCTAGTTTAAGTTTTTCCATTGGTTCAATTGAGTGGGTATGGTGGTAACCAAATGAAAATATTCCACTGCAATCAATAAATTTGCCACTGTTTTTGACTTGTGAATAGGACTATTATCAAGAACAAGTACAAAAGGCTTGTCATCATAGTATTGTTTTTAGCACCATAATTAATTAAATAAGCTACAATACACTATACTATTTACATATCCTATTAAATTTTAATAGCTAAAAAAATTATTTCTCCTCATAGCTCTTAGAAAGAAAGTATTTTTTGATTTTTTCTCACAAACGGAAACCGTATTTTGGTGTATTATTTGCTAGCATCAAATTTGTGTTATTGAATGTCTTAATGAAACTTCATCTAAATACACAAAAT;start=339352;subtype=EXTERNAL;support_ref=105;support_variant=1;type=ALTERNATIVE;
scaffold51_40_with_IES	MILORD	internal_eliminated_sequence	340020	340049	.	.	.	ID=MILORD.40.340020.340049;Name=MILORD.40.340020.340049;bounded_by_ta=TRUE;common_boundary=Both;end=340049;ies_id=IESPGM.PTET51.1.40.319593;ies_left_dist=0;ies_min_dist=0;ies_right_dist=0;junction_seq=cctttaaggttaggaTAttttaaattactctc;read_names=J00121:27:H3GGKBBXX:5:2214:23926:43902,J00121:27:H3GGKBBXX:5:2106:8440:44957,J00121:27:H3GGKBBXX:5:1205:28676:49177,J00121:27:H3GGKBBXX:5:1119:24728:40614,J00121:27:H3GGKBBXX:5:1126:18680:37378,J00121:27:H3GGKBBXX:5:1206:14235:21236,J00121:27:H3GGKBBXX:5:2215:23206:32314,J00121:27:H3GGKBBXX:5:1225:9222:8471,J00121:27:H3GGKBBXX:5:1213:17046:17561,J00121:27:H3GGKBBXX:5:2221:26108:22854,J00121:27:H3GGKBBXX:5:2104:23074:2580,J00121:27:H3GGKBBXX:5:1207:10389:24489,J00121:27:H3GGKBBXX:5:1109:26697:13183,J00121:27:H3GGKBBXX:5:2221:7801:18564,J00121:27:H3GGKBBXX:5:1119:20415:26283,J00121:27:H3GGKBBXX:5:2204:9668:28833,J00121:27:H3GGKBBXX:5:1215:23064:44482,J00121:27:H3GGKBBXX:5:1106:24160:10124,J00121:27:H3GGKBBXX:5:2225:22861:43357,J00121:27:H3GGKBBXX:5:1219:27275:36446,J00121:27:H3GGKBBXX:5:2222:20293:15662,J00121:27:H3GGKBBXX:5:1124:12053:46750;sequence=TACAATAAATATATGAATTTATTAATACTG;start=340020;subtype=IES;support_ref=0;support_variant=22;type=IES;
scaffold51_40_with_IES	MILORD	internal_eliminated_sequence	340442	340487	.	.	.	ID=MILORD.40.340442.340487;Name=MILORD.40.340442.340487;bounded_by_ta=TRUE;common_boundary=None;end=340487;ies_id=IESPGM.PTET51.1.40.319593;ies_left_dist=-422;ies_min_dist=422;ies_right_dist=-438;junction_seq=ggcttgtcatcatagTActatttacatatcct;read_names=J00121:27:H3GGKBBXX:5:2122:14499:5270,J00121:27:H3GGKBBXX:5:1118:16610:3934,J00121:27:H3GGKBBXX:5:1225:7801:30345,J00121:27:H3GGKBBXX:5:1223:6025:3952;sequence=TATTGTTTTTAGCACCATAATTAATTAAATAAGCTACAATACACTA;start=340442;subtype=MAC;support_ref=202;support_variant=4;type=CRYPTIC;
scaffold51_40_with_IES	MILORD	internal_eliminated_sequence	340471	340912	.	.	.	ID=MILORD.40.340471.340912;Name=MILORD.40.340471.340912;bounded_by_ta=TRUE;common_boundary=None;end=340912;ies_id=IESPGM.PTET51.1.40.319593;ies_left_dist=-451;ies_min_dist=451;ies_right_dist=-863;junction_seq=ccataattaattaaaTAtttttatcaaatttt;read_names=J00121:27:H3GGKBBXX:5:2117:18548:6202;sequence=TAAGCTACAATACACTATACTATTTACATATCCTATTAAATTTTAATAGCTAAAAAAATTATTTCTCCTCATAGCTCTTAGAAAGAAAGTATTTTTTGATTTTTTCTCACAAACGGAAACCGTATTTTGGTGTATTATTTGCTAGCATCAAATTTGTGTTATTGAATGTCTTAATGAAACTTCATCTAAATACACAAAATTAAATTGTGACAATGAATAACTCATATTTAATTGCATAATTAAATCGAAGTGATAACATTATGTTTATAAATCAATATAGATTTTGATTTACAAATATTTAATAATTATATTAACTACCTATTATTTTACATAAAATATAATTTTATTTGAATTCTTTTGGTTCAAAATTTTTGTACTGTGTAATTCATGCTCTTTTTGTAATCAAAATAGAGAATATGATTCAATAAGGTTATTCAGAAAA;start=340471;subtype=MAC;support_ref=108;support_variant=1;type=CRYPTIC;
scaffold51_40_with_IES	MILORD	internal_eliminated_sequence	340736	340806	.	.	.	ID=MILORD.40.340736.340806;Name=MILORD.40.340736.340806;bounded_by_ta=TRUE;common_boundary=None;end=340806;ies_id=IESPGM.PTET51.1.40.319593;ies_left_dist=-716;ies_min_dist=716;ies_right_dist=-757;junction_seq=tgataacattatgttTAtaattttatttgaat;read_names=J00121:27:H3GGKBBXX:5:2104:17249:21711;sequence=TATAAATCAATATAGATTTTGATTTACAAATATTTAATAATTATATTAACTACCTATTATTTTACATAAAA;start=340736;subtype=MAC;support_ref=5;support_variant=1;type=CRYPTIC;
scaffold51_40_with_IES	MILORD	internal_eliminated_sequence	340736	340938	.	.	.	ID=MILORD.40.340736.340938;Name=MILORD.40.340736.340938;bounded_by_ta=TRUE;common_boundary=None;end=340938;ies_id=IESPGM.PTET51.1.40.319593;ies_left_dist=-716;ies_min_dist=716;ies_right_dist=-889;junction_seq=tgataacattatgttTAtatatataaattgtt;read_names=J00121:27:H3GGKBBXX:5:1206:20811:22573,J00121:27:H3GGKBBXX:5:1218:17848:20639,J00121:27:H3GGKBBXX:5:2213:19877:22749;sequence=TATAAATCAATATAGATTTTGATTTACAAATATTTAATAATTATATTAACTACCTATTATTTTACATAAAATATAATTTTATTTGAATTCTTTTGGTTCAAAATTTTTGTACTGTGTAATTCATGCTCTTTTTGTAATCAAAATAGAGAATATGATTCAATAAGGTTATTCAGAAAATATTTTTATCAAATTTTATATATATA;start=340736;subtype=MAC;support_ref=10;support_variant=3;type=CRYPTIC;
scaffold51_40_with_IES	MILORD	internal_eliminated_sequence	340736	340776	.	.	.	ID=MILORD.40.340736.340776;Name=MILORD.40.340736.340776;bounded_by_ta=TRUE;common_boundary=None;end=340776;ies_id=IESPGM.PTET51.1.40.319593;ies_left_dist=-716;ies_min_dist=716;ies_right_dist=-727;junction_seq=tgataacattatgttTAtattaactacctatt;read_names=J00121:27:H3GGKBBXX:5:1217:10074:25034;sequence=TATAAATCAATATAGATTTTGATTTACAAATATTTAATAAT;start=340736;subtype=MAC;support_ref=5;support_variant=1;type=CRYPTIC;
scaffold51_40_with_IES	MILORD	internal_eliminated_sequence	340736	340942	.	.	.	ID=MILORD.40.340736.340942;Name=MILORD.40.340736.340942;bounded_by_ta=TRUE;common_boundary=None;end=340942;ies_id=IESPGM.PTET51.1.40.319593;ies_left_dist=-716;ies_min_dist=716;ies_right_dist=-893;junction_seq=tgataacattatgttTAtataaattgttaaat;read_names=J00121:27:H3GGKBBXX:5:2205:27164:4040;sequence=TATAAATCAATATAGATTTTGATTTACAAATATTTAATAATTATATTAACTACCTATTATTTTACATAAAATATAATTTTATTTGAATTCTTTTGGTTCAAAATTTTTGTACTGTGTAATTCATGCTCTTTTTGTAATCAAAATAGAGAATATGATTCAATAAGGTTATTCAGAAAATATTTTTATCAAATTTTATATATATATATA;start=340736;subtype=MAC;support_ref=5;support_variant=1;type=CRYPTIC;
scaffold51_40_with_IES	MILORD	internal_eliminated_sequence	340738	340765	.	.	.	ID=MILORD.40.340738.340765;Name=MILORD.40.340738.340765;bounded_by_ta=TRUE;common_boundary=None;end=340765;ies_id=IESPGM.PTET51.1.40.319593;ies_left_dist=-718;ies_min_dist=716;ies_right_dist=-716;junction_seq=ataacattatgtttaTAtttaataattatatt;read_names=J00121:27:H3GGKBBXX:5:2206:23886:4796;sequence=TAAATCAATATAGATTTTGATTTACAAA;start=340738;subtype=MAC;support_ref=2;support_variant=1;type=CRYPTIC;
scaffold51_40_with_IES	MILORD	internal_eliminated_sequence	340738	340912	.	.	.	ID=MILORD.40.340738.340912;Name=MILORD.40.340738.340912;bounded_by_ta=TRUE;common_boundary=None;end=340912;ies_id=IESPGM.PTET51.1.40.319593;ies_left_dist=-718;ies_min_dist=718;ies_right_dist=-863;junction_seq=ataacattatgtttaTAtttttatcaaatttt;read_names=J00121:27:H3GGKBBXX:5:2217:10287:32472;sequence=TAAATCAATATAGATTTTGATTTACAAATATTTAATAATTATATTAACTACCTATTATTTTACATAAAATATAATTTTATTTGAATTCTTTTGGTTCAAAATTTTTGTACTGTGTAATTCATGCTCTTTTTGTAATCAAAATAGAGAATATGATTCAATAAGGTTATTCAGAAAA;start=340738;subtype=MAC;support_ref=2;support_variant=1;type=CRYPTIC;
scaffold51_40_with_IES	MILORD	internal_eliminated_sequence	340738	340759	.	.	.	ID=MILORD.40.340738.340759;Name=MILORD.40.340738.340759;bounded_by_ta=TRUE;common_boundary=None;end=340759;ies_id=IESPGM.PTET51.1.40.319593;ies_left_dist=-718;ies_min_dist=710;ies_right_dist=-710;junction_seq=ataacattatgtttaTAcaaatatttaataat;read_names=J00121:27:H3GGKBBXX:5:1223:25743:40789;sequence=TAAATCAATATAGATTTTGATT;start=340738;subtype=MAC;support_ref=2;support_variant=1;type=CRYPTIC;
scaffold51_40_with_IES	MILORD	internal_eliminated_sequence	340746	340944	.	.	.	ID=MILORD.40.340746.340944;Name=MILORD.40.340746.340944;bounded_by_ta=TRUE;common_boundary=None;end=340944;ies_id=IESPGM.PTET51.1.40.319593;ies_left_dist=-726;ies_min_dist=726;ies_right_dist=-895;junction_seq=atgtttatatatataTAtaaattgttaaatta;read_names=J00121:27:H3GGKBBXX:5:1114:4767:21535,J00121:27:H3GGKBBXX:5:2107:15240:14010,J00121:27:H3GGKBBXX:5:2107:12276:43761;sequence=TATAGATTTTGATTTACAAATATTTAATAATTATATTAACTACCTATTATTTTACATAAAATATAATTTTATTTGAATTCTTTTGGTTCAAAATTTTTGTACTGTGTAATTCATGCTCTTTTTGTAATCAAAATAGAGAATATGATTCAATAAGGTTATTCAGAAAATATTTTTATCAAATTTTATATATATAAATCAA;start=340746;subtype=MAC;support_ref=8;support_variant=3;type=CRYPTIC;
scaffold51_40_with_IES	MILORD	internal_eliminated_sequence	340746	340946	.	.	.	ID=MILORD.40.340746.340946;Name=MILORD.40.340746.340946;bounded_by_ta=TRUE;common_boundary=None;end=340946;ies_id=IESPGM.PTET51.1.40.319593;ies_left_dist=-726;ies_min_dist=726;ies_right_dist=-897;junction_seq=atgtttatatatataTAaattgttaaattatc;read_names=J00121:27:H3GGKBBXX:5:2218:18771:10458,J00121:27:H3GGKBBXX:5:1216:29609:34371,J00121:27:H3GGKBBXX:5:2109:26788:26951,J00121:27:H3GGKBBXX:5:2115:22587:7609,J00121:27:H3GGKBBXX:5:1221:12408:17192;sequence=TATAGATTTTGATTTACAAATATTTAATAATTATATTAACTACCTATTATTTTACATAAAATATAATTTTATTTGAATTCTTTTGGTTCAAAATTTTTGTACTGTGTAATTCATGCTCTTTTTGTAATCAAAATAGAGAATATGATTCAATAAGGTTATTCAGAAAATATTTTTATCAAATTTTATATATATATAAATCAA;start=340746;subtype=MAC;support_ref=8;support_variant=5;type=CRYPTIC;
scaffold51_40_with_IES	MILORD	internal_eliminated_sequence	340746	340942	.	.	.	ID=MILORD.40.340746.340942;Name=MILORD.40.340746.340942;bounded_by_ta=TRUE;common_boundary=None;end=340942;ies_id=IESPGM.PTET51.1.40.319593;ies_left_dist=-726;ies_min_dist=726;ies_right_dist=-893;junction_seq=atgtttatatatataTAtataaattgttaaat;read_names=J00121:27:H3GGKBBXX:5:1222:14793:11829,J00121:27:H3GGKBBXX:5:2216:13819:21360,J00121:27:H3GGKBBXX:5:1226:25388:37185,J00121:27:H3GGKBBXX:5:2110:20567:29817;sequence=TATAGATTTTGATTTACAAATATTTAATAATTATATTAACTACCTATTATTTTACATAAAATATAATTTTATTTGAATTCTTTTGGTTCAAAATTTTTGTACTGTGTAATTCATGCTCTTTTTGTAATCAAAATAGAGAATATGATTCAATAAGGTTATTCAGAAAATATTTTTATCAAATTTTATATATAAATCAA;start=340746;subtype=MAC;support_ref=8;support_variant=4;type=CRYPTIC;
scaffold51_40_with_IES	MILORD	internal_eliminated_sequence	340746	340940	.	.	.	ID=MILORD.40.340746.340940;Name=MILORD.40.340746.340940;bounded_by_ta=TRUE;common_boundary=None;end=340940;ies_id=IESPGM.PTET51.1.40.319593;ies_left_dist=-726;ies_min_dist=726;ies_right_dist=-891;junction_seq=atgtttatatatataTAtatataaattgttaa;read_names=J00121:27:H3GGKBBXX:5:2107:23399:2932,J00121:27:H3GGKBBXX:5:2115:26677:11601;sequence=TATAGATTTTGATTTACAAATATTTAATAATTATATTAACTACCTATTATTTTACATAAAATATAATTTTATTTGAATTCTTTTGGTTCAAAATTTTTGTACTGTGTAATTCATGCTCTTTTTGTAATCAAAATAGAGAATATGATTCAATAAGGTTATTCAGAAAATATTTTTATCAAATTTTATATAAATCAA;start=340746;subtype=MAC;support_ref=8;support_variant=2;type=CRYPTIC;
scaffold51_40_with_IES	MILORD	internal_eliminated_sequence	340777	340932	.	.	.	ID=MILORD.40.340777.340932;Name=MILORD.40.340777.340932;bounded_by_ta=TRUE;common_boundary=None;end=340932;ies_id=IESPGM.PTET51.1.40.319593;ies_left_dist=-757;ies_min_dist=757;ies_right_dist=-883;junction_seq=caaatatttaataatTAtatatatatatataa;read_names=J00121:27:H3GGKBBXX:5:2126:28300:7380;sequence=TATATTAACTACCTATTATTTTACATAAAATATAATTTTATTTGAATTCTTTTGGTTCAAAATTTTTGTACTGTGTAATTCATGCTCTTTTTGTAATCAAAATAGAGAATATGATTCAATAAGGTTATTCAGAAAATATTTTTATCAAATTTTATA;start=340777;subtype=MAC;support_ref=8;support_variant=1;type=CRYPTIC;
scaffold51_40_with_IES	MILORD	internal_eliminated_sequence	340798	340940	.	.	.	ID=MILORD.40.340798.340940;Name=MILORD.40.340798.340940;bounded_by_ta=TRUE;common_boundary=None;end=340940;ies_id=IESPGM.PTET51.1.40.319593;ies_left_dist=-778;ies_min_dist=778;ies_right_dist=-891;junction_seq=aactacctattatttTAtatataaattgttaa;read_names=J00121:27:H3GGKBBXX:5:2108:22252:46205;sequence=TACATAAAATATAATTTTATTTGAATTCTTTTGGTTCAAAATTTTTGTACTGTGTAATTCATGCTCTTTTTGTAATCAAAATAGAGAATATGATTCAATAAGGTTATTCAGAAAATATTTTTATCAAATTTTATATATATATA;start=340798;subtype=MAC;support_ref=9;support_variant=1;type=CRYPTIC;
scaffold51_40_with_IES	MILORD	internal_eliminated_sequence	340896	340968	.	.	.	ID=MILORD.40.340896.340968;Name=MILORD.40.340896.340968;bounded_by_ta=TRUE;common_boundary=None;end=340968;ies_id=IESPGM.PTET51.1.40.319593;ies_left_dist=-876;ies_min_dist=876;ies_right_dist=-919;junction_seq=gagaatatgattcaaTAtgttaaagaataaat;read_names=J00121:27:H3GGKBBXX:5:2113:8521:4127;sequence=TAAGGTTATTCAGAAAATATTTTTATCAAATTTTATATATATATATATATATAAATTGTTAAATTATCAATCA;start=340896;subtype=MAC;support_ref=14;support_variant=1;type=CRYPTIC;
scaffold51_40_with_IES	MILORD	internal_eliminated_sequence	343327	343417	.	.	.	ID=MILORD.40.343327.343417;Name=MILORD.40.343327.343417;bounded_by_ta=TRUE;common_boundary=None;end=343417;ies_id=IESPGM.PTET51.1.40.322907;ies_left_dist=37;ies_min_dist=29;ies_right_dist=29;junction_seq=atatattatttaaaaTAgtattacagaaatat;read_names=J00121:27:H3GGKBBXX:5:1117:2909:44834,J00121:27:H3GGKBBXX:5:1228:22790:16190;sequence=TACAATTAACTTCGAAATTTGATTTAATTAATATTCATACAGTAATTTTTAAAAAATTTGAAAAAAGAATAAAATATAAAAAATATTACAG;start=343327;subtype=OVERLAPPING;support_ref=60;support_variant=2;type=ALTERNATIVE;
scaffold51_40_with_IES	MILORD	internal_eliminated_sequence	343364	343417	.	.	.	ID=MILORD.40.343364.343417;Name=MILORD.40.343364.343417;bounded_by_ta=TRUE;common_boundary=LEFT;end=343417;ies_id=IESPGM.PTET51.1.40.322907;ies_left_dist=0;ies_min_dist=0;ies_right_dist=29;junction_seq=tttaattaatattcaTAgtattacagaaatat;read_names=J00121:27:H3GGKBBXX:5:1213:24525:12831,J00121:27:H3GGKBBXX:5:2211:7182:7152;sequence=TACAGTAATTTTTAAAAAATTTGAAAAAAGAATAAAATATAAAAAATATTACAG;start=343364;subtype=PARTIAL_INTERNAL;support_ref=2;support_variant=2;type=ALTERNATIVE;
scaffold51_40_with_IES	MILORD	internal_eliminated_sequence	343364	343446	.	.	.	ID=MILORD.40.343364.343446;Name=MILORD.40.343364.343446;bounded_by_ta=TRUE;common_boundary=Both;end=343446;ies_id=IESPGM.PTET51.1.40.322907;ies_left_dist=0;ies_min_dist=0;ies_right_dist=0;junction_seq=tttaattaatattcaTAtatgcgttattatgg;read_names=J00121:27:H3GGKBBXX:5:2212:31426:16594,J00121:27:H3GGKBBXX:5:2210:5284:17227,J00121:27:H3GGKBBXX:5:2226:23104:2809,J00121:27:H3GGKBBXX:5:1221:4949:9297,J00121:27:H3GGKBBXX:5:2124:17381:22502,J00121:27:H3GGKBBXX:5:1223:4137:30503,J00121:27:H3GGKBBXX:5:1111:13281:19619,J00121:27:H3GGKBBXX:5:1110:26047:38257,J00121:27:H3GGKBBXX:5:2226:7628:4303,J00121:27:H3GGKBBXX:5:2221:26890:16542,J00121:27:H3GGKBBXX:5:2212:26880:42372,J00121:27:H3GGKBBXX:5:1210:12083:17122,J00121:27:H3GGKBBXX:5:1119:9912:25949,J00121:27:H3GGKBBXX:5:2224:7750:22415,J00121:27:H3GGKBBXX:5:1228:18385:32297,J00121:27:H3GGKBBXX:5:2119:11941:26054,J00121:27:H3GGKBBXX:5:2214:5710:4040,J00121:27:H3GGKBBXX:5:1108:3183:13904,J00121:27:H3GGKBBXX:5:1107:12550:26582,J00121:27:H3GGKBBXX:5:2203:3681:10440,J00121:27:H3GGKBBXX:5:2227:18720:29606,J00121:27:H3GGKBBXX:5:1106:16691:33791,J00121:27:H3GGKBBXX:5:2210:23825:21500,J00121:27:H3GGKBBXX:5:1219:9719:33246,J00121:27:H3GGKBBXX:5:1115:6248:39400,J00121:27:H3GGKBBXX:5:2117:31213:24595,J00121:27:H3GGKBBXX:5:1114:11779:44728,J00121:27:H3GGKBBXX:5:1211:17756:7750,J00121:27:H3GGKBBXX:5:1201:26890:34090,J00121:27:H3GGKBBXX:5:1205:30350:16313,J00121:27:H3GGKBBXX:5:2202:13149:30468,J00121:27:H3GGKBBXX:5:1201:20141:34037,J00121:27:H3GGKBBXX:5:2203:18436:40403,J00121:27:H3GGKBBXX:5:2201:17563:27426,J00121:27:H3GGKBBXX:5:1205:5457:46680,J00121:27:H3GGKBBXX:5:1122:7821:42372,J00121:27:H3GGKBBXX:5:1106:8755:38152,J00121:27:H3GGKBBXX:5:1110:29670:3530,J00121:27:H3GGKBBXX:5:2210:17472:28534,J00121:27:H3GGKBBXX:5:2101:21836:31558,J00121:27:H3GGKBBXX:5:2110:13027:48157,J00121:27:H3GGKBBXX:5:1102:5335:22696,J00121:27:H3GGKBBXX:5:2106:16204:1719,J00121:27:H3GGKBBXX:5:2221:32065:3178,J00121:27:H3GGKBBXX:5:2209:23663:23575,J00121:27:H3GGKBBXX:5:2213:4604:33809,J00121:27:H3GGKBBXX:5:1103:26240:37888,J00121:27:H3GGKBBXX:5:1111:22019:31277,J00121:27:H3GGKBBXX:5:2226:13748:17720,J00121:27:H3GGKBBXX:5:2126:4239:19390,J00121:27:H3GGKBBXX:5:1225:14123:19249,J00121:27:H3GGKBBXX:5:2222:3945:30310,J00121:27:H3GGKBBXX:5:1108:10105:35321,J00121:27:H3GGKBBXX:5:1208:10815:7117,J00121:27:H3GGKBBXX:5:2218:9678:11337,J00121:27:H3GGKBBXX:5:2208:20111:14221,J00121:27:H3GGKBBXX:5:2212:7801:4567,J00121:27:H3GGKBBXX:5:1127:16447:23346,J00121:27:H3GGKBBXX:5:1216:20983:38732;sequence=TACAGTAATTTTTAAAAAATTTGAAAAAAGAATAAAATATAAAAAATATTACAGTAGTATTACAGAAATATTAGGTCAGACAT;start=343364;subtype=IES;support_ref=2;support_variant=59;type=IES;
scaffold51_40_with_IES	MILORD	internal_eliminated_sequence	343364	343448	.	.	.	ID=MILORD.40.343364.343448;Name=MILORD.40.343364.343448;bounded_by_ta=TRUE;common_boundary=LEFT;end=343448;ies_id=IESPGM.PTET51.1.40.322907;ies_left_dist=0;ies_min_dist=0;ies_right_dist=-2;junction_seq=tttaattaatattcaTAtgcgttattatggaa;read_names=J00121:27:H3GGKBBXX:5:1206:4939:33826,J00121:27:H3GGKBBXX:5:1114:16934:1613,J00121:27:H3GGKBBXX:5:1208:22374:35022,J00121:27:H3GGKBBXX:5:2112:16741:47559;sequence=TACAGTAATTTTTAAAAAATTTGAAAAAAGAATAAAATATAAAAAATATTACAGTAGTATTACAGAAATATTAGGTCAGACATTA;start=343364;subtype=PARTIAL_EXTERNAL;support_ref=2;support_variant=4;type=ALTERNATIVE;
scaffold51_40_with_IES	MILORD	internal_eliminated_sequence	344107	346520	.	.	.	ID=MILORD.40.344107.346520;Name=MILORD.40.344107.346520;bounded_by_ta=TRUE;common_boundary=Both;end=346520;ies_id=IESPGM.PTET51.1.40.323567;ies_left_dist=0;ies_min_dist=0;ies_right_dist=0;junction_seq=tgaatggaaaggaggTAttataaatttggtta;read_names=J00121:27:H3GGKBBXX:5:2101:6928:48526,J00121:27:H3GGKBBXX:5:1204:10571:45379,J00121:27:H3GGKBBXX:5:1115:21623:4321,J00121:27:H3GGKBBXX:5:1119:10368:31523,J00121:27:H3GGKBBXX:5:1106:5741:47067,J00121:27:H3GGKBBXX:5:2123:27417:38029,J00121:27:H3GGKBBXX:5:1204:10896:45379,J00121:27:H3GGKBBXX:5:1108:3904:39348,J00121:27:H3GGKBBXX:5:2213:24261:20006,J00121:27:H3GGKBBXX:5:1220:13727:3829,J00121:27:H3GGKBBXX:5:1109:13727:44306,J00121:27:H3GGKBBXX:5:1111:3041:31769,J00121:27:H3GGKBBXX:5:1228:23673:46487,J00121:27:H3GGKBBXX:5:2107:18233:45045,J00121:27:H3GGKBBXX:5:1105:26007:3477,J00121:27:H3GGKBBXX:5:1118:15757:8928,J00121:27:H3GGKBBXX:5:1123:16721:33563,J00121:27:H3GGKBBXX:5:1209:26707:6167;sequence=TACACTCCACTTACTTATTTAATTCAATTAAAGTTTTGTTAAACTTTATAAGAATAAAGAATACAATTATATATTTCACTCAATTGATTTTTGATATAATCAATAGTTAATTACTAATGTCTTTAAAGAATATATGGATTTCTCGCTATAAATTAACTCATTTATTGGTGATAATTATAATCCTATTATTTCACCATATTCCTAATTCCTTGAATTAGATTTAGTTCTGGGCTGTAAGGAAGAAGAAATAAACTATTAGTTTAATTTAAAAATTCCTTATATAAATTTACTATGATGATTGGATTGTTATCCATAATTACTACAAACTTCTTATTTTACTAAAAATATAAAATGTCTAGAAATAGATACGGCTCTTCCTAGGGGTAATTTTTATCAACATCGCCATAAAAGAGTGGCTATGAGGGTTCTCTGGCAGCAGAATGCCTGATAAGGGGTTTCTTGCACTAAGGGGGGAATGGAGGACCCCATTTTAAAGGTATTATTCATTGGAGACTCCAAACAGAAACAACGAGAGTCGGAATCTGACTTTGCTTCAAGAGATTCAAGAGCTGTTTGTTGGAGAAAAAGGAGAGGTCATATGGAATGAGGGAGGTATTAAGGATGAAGATGATCGAAAAAGTGAATTCGAGTTGACACAAGCCCTATGTGGGCTAGGTTCTCGATTATGAAAGCCCCTCTAATTATATCACGAAAATTTGGATCAAAAAGCACTGAGATTTGAAAAACTTTTTAAAAGATTTTCAAATGGATATTTTTCGGAACACTCTGATTTTATCAGAAACCACAATCGTTATTTAAAAGAATTGATATTTAAATACAGTAGCCGGGATGAAAGGAAAGATGATTATACACAGATGGGACTCATTCCCGAGTAAGAACCCAATAGTATGTTGGGAGGTGGACTCTAAGAAGATTTGTCATTTAATGATTTATGACTTGATGTTCTACATCAAATGATCCTACACAAATCCTAAATAGATAACTTGGAATGATATTATTAAGACAGTAATGGAGAGATATTTAATTAATTCAATAAGTTTGGTCAGAGCAGCAAGAGGAAGAAGGAGATTGCTATAGAAGGGAGTGAGGAAGCAGGAGAAGGTTGAAAAAATTAAATCAAGAAGTTAGTCAAGTGGGAAATACAGTGAGATTTTAAAGCACTAGAATAACATATGAAAGACGAAAAAGCTAATGTAGTGCCCATAATTGAGAACGAATGTCTGATGCCAATCATCTGGAGTAACAACATGTTTAGAAAGAAAGGCTTTAGACTTAGTTCCAGGAAATGTCTTTCCCAAAGGACTAAGAGGCTTCTTAGAAAAATTTAGATGAAACAACTATCTTAAAGTGTATATTAAACTTAAATGGGACTTGATAGAGAGATTGAAGCTATCTTCAGAATAGCAATCTATAGAGAAGATGTTTAGATAAATAAATTAGAACTTTATTGAGAAATAGAAGTTAATTGAAATTGATGAAAGCTTGGGAACACTGGAAGACTTGGTTAAGGTCTTCCGTCAGTGATTAATTTCTTATACATTGGATCAGATATTTAGGTATTTTTTAAGGAACATAATACTCTTTGCATAGTGGTAAAGGATGGAAGCCTAGCCTAGAGAGAAACTATATTGGATAATTATTGAGGATAGTGAATACCCACTGATATGGTTATGGTAACTGATAATCAAGAAACTTGATCGGTGCTTACTGGATGATGAGTTTAAGTGATTGGTAAGGATTAACATTGATGATATTATGACCTGCCAAATGTTTCACAACAATTTCAGCTGCAGCAATGTGTTCAAAAACTCATACCCATCGAGTTTGGCCCTCGATTTACCAAAGGGATGGCCAAAATGATACATATTTTTCAACATCATTATTATTATTATTACCTTTATTGATTAAATCTGTCATAAATTGGCCATACAAATATATTGACTCTACCAATACAAACTTGAAGCAAATCTTTAATTATTTTGGAATGTATTTAGAGATACAACACCCTATCCTCATTCAAATTTTTTGAGAAAAGATTAAAGTATGGTTTCTGAATTCCTCAAATCGTTCAAATTTGATTGCCTTAACCAATCTAGTTGCTTTCGAGTAAAATCAAATTATATAAAAATAATACTTAATAACAAAAAAGATCAGGAAAAAATAAAAGAAAAGTCTCTACCGTTAAAAATGTTTCGCGATGCATGGTCTTAAAGTTGAATAATACAATTATAGCTAATTTAGTTTGATAAAAAGGTATTAAAAAGATAAATAGAATGATAATTTATGTTGAATATTAAATTCTTAAGTAGAATCCTTAAAAGTAATAAAGTCTATCTATATTTATGTTGAAATATATTTTAAAGATAAACTAAATTTATATTTTACAAGGAGTG;start=344107;subtype=IES;support_ref=1;support_variant=18;type=IES;
scaffold51_40_with_IES	MILORD	internal_eliminated_sequence	344107	346546	.	.	.	ID=MILORD.40.344107.346546;Name=MILORD.40.344107.346546;bounded_by_ta=TRUE;common_boundary=LEFT;end=346546;ies_id=IESPGM.PTET51.1.40.323567;ies_left_dist=0;ies_min_dist=0;ies_right_dist=-26;junction_seq=tgaatggaaaggaggTAtatacatgtgttgat;read_names=J00121:27:H3GGKBBXX:5:2207:17634:4374,J00121:27:H3GGKBBXX:5:2225:16721:36411,J00121:27:H3GGKBBXX:5:2205:16528:13113,J00121:27:H3GGKBBXX:5:1111:29660:10264,J00121:27:H3GGKBBXX:5:1110:14001:29096,J00121:27:H3GGKBBXX:5:1124:30259:39471,J00121:27:H3GGKBBXX:5:1226:13535:41510,J00121:27:H3GGKBBXX:5:1213:12601:11020;sequence=TACACTCCACTTACTTATTTAATTCAATTAAAGTTTTGTTAAACTTTATAAGAATAAAGAATACAATTATATATTTCACTCAATTGATTTTTGATATAATCAATAGTTAATTACTAATGTCTTTAAAGAATATATGGATTTCTCGCTATAAATTAACTCATTTATTGGTGATAATTATAATCCTATTATTTCACCATATTCCTAATTCCTTGAATTAGATTTAGTTCTGGGCTGTAAGGAAGAAGAAATAAACTATTAGTTTAATTTAAAAATTCCTTATATAAATTTACTATGATGATTGGATTGTTATCCATAATTACTACAAACTTCTTATTTTACTAAAAATATAAAATGTCTAGAAATAGATACGGCTCTTCCTAGGGGTAATTTTTATCAACATCGCCATAAAAGAGTGGCTATGAGGGTTCTCTGGCAGCAGAATGCCTGATAAGGGGTTTCTTGCACTAAGGGGGGAATGGAGGACCCCATTTTAAAGGTATTATTCATTGGAGACTCCAAACAGAAACAACGAGAGTCGGAATCTGACTTTGCTTCAAGAGATTCAAGAGCTGTTTGTTGGAGAAAAAGGAGAGGTCATATGGAATGAGGGAGGTATTAAGGATGAAGATGATCGAAAAAGTGAATTCGAGTTGACACAAGCCCTATGTGGGCTAGGTTCTCGATTATGAAAGCCCCTCTAATTATATCACGAAAATTTGGATCAAAAAGCACTGAGATTTGAAAAACTTTTTAAAAGATTTTCAAATGGATATTTTTCGGAACACTCTGATTTTATCAGAAACCACAATCGTTATTTAAAAGAATTGATATTTAAATACAGTAGCCGGGATGAAAGGAAAGATGATTATACACAGATGGGACTCATTCCCGAGTAAGAACCCAATAGTATGTTGGGAGGTGGACTCTAAGAAGATTTGTCATTTAATGATTTATGACTTGATGTTCTACATCAAATGATCCTACACAAATCCTAAATAGATAACTTGGAATGATATTATTAAGACAGTAATGGAGAGATATTTAATTAATTCAATAAGTTTGGTCAGAGCAGCAAGAGGAAGAAGGAGATTGCTATAGAAGGGAGTGAGGAAGCAGGAGAAGGTTGAAAAAATTAAATCAAGAAGTTAGTCAAGTGGGAAATACAGTGAGATTTTAAAGCACTAGAATAACATATGAAAGACGAAAAAGCTAATGTAGTGCCCATAATTGAGAACGAATGTCTGATGCCAATCATCTGGAGTAACAACATGTTTAGAAAGAAAGGCTTTAGACTTAGTTCCAGGAAATGTCTTTCCCAAAGGACTAAGAGGCTTCTTAGAAAAATTTAGATGAAACAACTATCTTAAAGTGTATATTAAACTTAAATGGGACTTGATAGAGAGATTGAAGCTATCTTCAGAATAGCAATCTATAGAGAAGATGTTTAGATAAATAAATTAGAACTTTATTGAGAAATAGAAGTTAATTGAAATTGATGAAAGCTTGGGAACACTGGAAGACTTGGTTAAGGTCTTCCGTCAGTGATTAATTTCTTATACATTGGATCAGATATTTAGGTATTTTTTAAGGAACATAATACTCTTTGCATAGTGGTAAAGGATGGAAGCCTAGCCTAGAGAGAAACTATATTGGATAATTATTGAGGATAGTGAATACCCACTGATATGGTTATGGTAACTGATAATCAAGAAACTTGATCGGTGCTTACTGGATGATGAGTTTAAGTGATTGGTAAGGATTAACATTGATGATATTATGACCTGCCAAATGTTTCACAACAATTTCAGCTGCAGCAATGTGTTCAAAAACTCATACCCATCGAGTTTGGCCCTCGATTTACCAAAGGGATGGCCAAAATGATACATATTTTTCAACATCATTATTATTATTATTACCTTTATTGATTAAATCTGTCATAAATTGGCCATACAAATATATTGACTCTACCAATACAAACTTGAAGCAAATCTTTAATTATTTTGGAATGTATTTAGAGATACAACACCCTATCCTCATTCAAATTTTTTGAGAAAAGATTAAAGTATGGTTTCTGAATTCCTCAAATCGTTCAAATTTGATTGCCTTAACCAATCTAGTTGCTTTCGAGTAAAATCAAATTATATAAAAATAATACTTAATAACAAAAAAGATCAGGAAAAAATAAAAGAAAAGTCTCTACCGTTAAAAATGTTTCGCGATGCATGGTCTTAAAGTTGAATAATACAATTATAGCTAATTTAGTTTGATAAAAAGGTATTAAAAAGATAAATAGAATGATAATTTATGTTGAATATTAAATTCTTAAGTAGAATCCTTAAAAGTAATAAAGTCTATCTATATTTATGTTGAAATATATTTTAAAGATAAACTAAATTTATATTTTACAAGGAGTGTATTATAAATTTGGTTAATTGACTGA;start=344107;subtype=PARTIAL_EXTERNAL;support_ref=2;support_variant=8;type=ALTERNATIVE;
scaffold51_40_with_IES	MILORD	internal_eliminated_sequence	344107	346464	.	.	.	ID=MILORD.40.344107.346464;Name=MILORD.40.344107.346464;bounded_by_ta=TRUE;common_boundary=LEFT;end=346464;ies_id=IESPGM.PTET51.1.40.323567;ies_left_dist=0;ies_min_dist=0;ies_right_dist=56;junction_seq=tgaatggaaaggaggTAtttatgttgaaatat;read_names=J00121:27:H3GGKBBXX:5:2223:9820:45203;sequence=TACACTCCACTTACTTATTTAATTCAATTAAAGTTTTGTTAAACTTTATAAGAATAAAGAATACAATTATATATTTCACTCAATTGATTTTTGATATAATCAATAGTTAATTACTAATGTCTTTAAAGAATATATGGATTTCTCGCTATAAATTAACTCATTTATTGGTGATAATTATAATCCTATTATTTCACCATATTCCTAATTCCTTGAATTAGATTTAGTTCTGGGCTGTAAGGAAGAAGAAATAAACTATTAGTTTAATTTAAAAATTCCTTATATAAATTTACTATGATGATTGGATTGTTATCCATAATTACTACAAACTTCTTATTTTACTAAAAATATAAAATGTCTAGAAATAGATACGGCTCTTCCTAGGGGTAATTTTTATCAACATCGCCATAAAAGAGTGGCTATGAGGGTTCTCTGGCAGCAGAATGCCTGATAAGGGGTTTCTTGCACTAAGGGGGGAATGGAGGACCCCATTTTAAAGGTATTATTCATTGGAGACTCCAAACAGAAACAACGAGAGTCGGAATCTGACTTTGCTTCAAGAGATTCAAGAGCTGTTTGTTGGAGAAAAAGGAGAGGTCATATGGAATGAGGGAGGTATTAAGGATGAAGATGATCGAAAAAGTGAATTCGAGTTGACACAAGCCCTATGTGGGCTAGGTTCTCGATTATGAAAGCCCCTCTAATTATATCACGAAAATTTGGATCAAAAAGCACTGAGATTTGAAAAACTTTTTAAAAGATTTTCAAATGGATATTTTTCGGAACACTCTGATTTTATCAGAAACCACAATCGTTATTTAAAAGAATTGATATTTAAATACAGTAGCCGGGATGAAAGGAAAGATGATTATACACAGATGGGACTCATTCCCGAGTAAGAACCCAATAGTATGTTGGGAGGTGGACTCTAAGAAGATTTGTCATTTAATGATTTATGACTTGATGTTCTACATCAAATGATCCTACACAAATCCTAAATAGATAACTTGGAATGATATTATTAAGACAGTAATGGAGAGATATTTAATTAATTCAATAAGTTTGGTCAGAGCAGCAAGAGGAAGAAGGAGATTGCTATAGAAGGGAGTGAGGAAGCAGGAGAAGGTTGAAAAAATTAAATCAAGAAGTTAGTCAAGTGGGAAATACAGTGAGATTTTAAAGCACTAGAATAACATATGAAAGACGAAAAAGCTAATGTAGTGCCCATAATTGAGAACGAATGTCTGATGCCAATCATCTGGAGTAACAACATGTTTAGAAAGAAAGGCTTTAGACTTAGTTCCAGGAAATGTCTTTCCCAAAGGACTAAGAGGCTTCTTAGAAAAATTTAGATGAAACAACTATCTTAAAGTGTATATTAAACTTAAATGGGACTTGATAGAGAGATTGAAGCTATCTTCAGAATAGCAATCTATAGAGAAGATGTTTAGATAAATAAATTAGAACTTTATTGAGAAATAGAAGTTAATTGAAATTGATGAAAGCTTGGGAACACTGGAAGACTTGGTTAAGGTCTTCCGTCAGTGATTAATTTCTTATACATTGGATCAGATATTTAGGTATTTTTTAAGGAACATAATACTCTTTGCATAGTGGTAAAGGATGGAAGCCTAGCCTAGAGAGAAACTATATTGGATAATTATTGAGGATAGTGAATACCCACTGATATGGTTATGGTAACTGATAATCAAGAAACTTGATCGGTGCTTACTGGATGATGAGTTTAAGTGATTGGTAAGGATTAACATTGATGATATTATGACCTGCCAAATGTTTCACAACAATTTCAGCTGCAGCAATGTGTTCAAAAACTCATACCCATCGAGTTTGGCCCTCGATTTACCAAAGGGATGGCCAAAATGATACATATTTTTCAACATCATTATTATTATTATTACCTTTATTGATTAAATCTGTCATAAATTGGCCATACAAATATATTGACTCTACCAATACAAACTTGAAGCAAATCTTTAATTATTTTGGAATGTATTTAGAGATACAACACCCTATCCTCATTCAAATTTTTTGAGAAAAGATTAAAGTATGGTTTCTGAATTCCTCAAATCGTTCAAATTTGATTGCCTTAACCAATCTAGTTGCTTTCGAGTAAAATCAAATTATATAAAAATAATACTTAATAACAAAAAAGATCAGGAAAAAATAAAAGAAAAGTCTCTACCGTTAAAAATGTTTCGCGATGCATGGTCTTAAAGTTGAATAATACAATTATAGCTAATTTAGTTTGATAAAAAGGTATTAAAAAGATAAATAGAATGATAATTTATGTTGAATATTAAATTCTTAAGTAGAATCCTTAAAAGTAATAAAGTCTATCTA;start=344107;subtype=PARTIAL_INTERNAL;support_ref=1;support_variant=1;type=ALTERNATIVE;
scaffold51_40_with_IES	MILORD	internal_eliminated_sequence	344176	346843	.	.	.	ID=MILORD.40.344176.346843;Name=MILORD.40.344176.346843;bounded_by_ta=TRUE;common_boundary=None;end=346843;ies_id=IESPGM.PTET51.1.40.323567;ies_left_dist=-69;ies_min_dist=69;ies_right_dist=-323;junction_seq=taaagaatacaattaTAtaattgaaaaatgtg;read_names=J00121:27:H3GGKBBXX:5:1228:18751:41546,J00121:27:H3GGKBBXX:5:2108:16183:43708;sequence=TATATTTCACTCAATTGATTTTTGATATAATCAATAGTTAATTACTAATGTCTTTAAAGAATATATGGATTTCTCGCTATAAATTAACTCATTTATTGGTGATAATTATAATCCTATTATTTCACCATATTCCTAATTCCTTGAATTAGATTTAGTTCTGGGCTGTAAGGAAGAAGAAATAAACTATTAGTTTAATTTAAAAATTCCTTATATAAATTTACTATGATGATTGGATTGTTATCCATAATTACTACAAACTTCTTATTTTACTAAAAATATAAAATGTCTAGAAATAGATACGGCTCTTCCTAGGGGTAATTTTTATCAACATCGCCATAAAAGAGTGGCTATGAGGGTTCTCTGGCAGCAGAATGCCTGATAAGGGGTTTCTTGCACTAAGGGGGGAATGGAGGACCCCATTTTAAAGGTATTATTCATTGGAGACTCCAAACAGAAACAACGAGAGTCGGAATCTGACTTTGCTTCAAGAGATTCAAGAGCTGTTTGTTGGAGAAAAAGGAGAGGTCATATGGAATGAGGGAGGTATTAAGGATGAAGATGATCGAAAAAGTGAATTCGAGTTGACACAAGCCCTATGTGGGCTAGGTTCTCGATTATGAAAGCCCCTCTAATTATATCACGAAAATTTGGATCAAAAAGCACTGAGATTTGAAAAACTTTTTAAAAGATTTTCAAATGGATATTTTTCGGAACACTCTGATTTTATCAGAAACCACAATCGTTATTTAAAAGAATTGATATTTAAATACAGTAGCCGGGATGAAAGGAAAGATGATTATACACAGATGGGACTCATTCCCGAGTAAGAACCCAATAGTATGTTGGGAGGTGGACTCTAAGAAGATTTGTCATTTAATGATTTATGACTTGATGTTCTACATCAAATGATCCTACACAAATCCTAAATAGATAACTTGGAATGATATTATTAAGACAGTAATGGAGAGATATTTAATTAATTCAATAAGTTTGGTCAGAGCAGCAAGAGGAAGAAGGAGATTGCTATAGAAGGGAGTGAGGAAGCAGGAGAAGGTTGAAAAAATTAAATCAAGAAGTTAGTCAAGTGGGAAATACAGTGAGATTTTAAAGCACTAGAATAACATATGAAAGACGAAAAAGCTAATGTAGTGCCCATAATTGAGAACGAATGTCTGATGCCAATCATCTGGAGTAACAACATGTTTAGAAAGAAAGGCTTTAGACTTAGTTCCAGGAAATGTCTTTCCCAAAGGACTAAGAGGCTTCTTAGAAAAATTTAGATGAAACAACTATCTTAAAGTGTATATTAAACTTAAATGGGACTTGATAGAGAGATTGAAGCTATCTTCAGAATAGCAATCTATAGAGAAGATGTTTAGATAAATAAATTAGAACTTTATTGAGAAATAGAAGTTAATTGAAATTGATGAAAGCTTGGGAACACTGGAAGACTTGGTTAAGGTCTTCCGTCAGTGATTAATTTCTTATACATTGGATCAGATATTTAGGTATTTTTTAAGGAACATAATACTCTTTGCATAGTGGTAAAGGATGGAAGCCTAGCCTAGAGAGAAACTATATTGGATAATTATTGAGGATAGTGAATACCCACTGATATGGTTATGGTAACTGATAATCAAGAAACTTGATCGGTGCTTACTGGATGATGAGTTTAAGTGATTGGTAAGGATTAACATTGATGATATTATGACCTGCCAAATGTTTCACAACAATTTCAGCTGCAGCAATGTGTTCAAAAACTCATACCCATCGAGTTTGGCCCTCGATTTACCAAAGGGATGGCCAAAATGATACATATTTTTCAACATCATTATTATTATTATTACCTTTATTGATTAAATCTGTCATAAATTGGCCATACAAATATATTGACTCTACCAATACAAACTTGAAGCAAATCTTTAATTATTTTGGAATGTATTTAGAGATACAACACCCTATCCTCATTCAAATTTTTTGAGAAAAGATTAAAGTATGGTTTCTGAATTCCTCAAATCGTTCAAATTTGATTGCCTTAACCAATCTAGTTGCTTTCGAGTAAAATCAAATTATATAAAAATAATACTTAATAACAAAAAAGATCAGGAAAAAATAAAAGAAAAGTCTCTACCGTTAAAAATGTTTCGCGATGCATGGTCTTAAAGTTGAATAATACAATTATAGCTAATTTAGTTTGATAAAAAGGTATTAAAAAGATAAATAGAATGATAATTTATGTTGAATATTAAATTCTTAAGTAGAATCCTTAAAAGTAATAAAGTCTATCTATATTTATGTTGAAATATATTTTAAAGATAAACTAAATTTATATTTTACAAGGAGTGTATTATAAATTTGGTTAATTGACTGATATATACATGTGTTGATTTCTAAGTCTCTCTTGTAACATAAGCAAGAATAATTTTTGATAGATGCAGAAGGAGTTGTATTGATATTCTAAAATATTTCACTCAATTATATCGACCCAAATATAAAAAGGAAAGAAGTATAATATTATTAGATGAATAAATAGAAAACTCACTAATCTAATCAATATTCTTTGCCTAGTGTTTTTTAATAAGGATACCACTAAAAATTAAAAAAAAATAATAGAGTAATCATTAAATTTAAAACAGAAATTTAGAAAGAAAAAAATAGGATTTCTTAA;start=344176;subtype=OVERLAPPING;support_ref=0;support_variant=2;type=ALTERNATIVE;
scaffold51_40_with_IES	MILORD	internal_eliminated_sequence	348043	355596	.	.	.	ID=MILORD.40.348043.355596;Name=MILORD.40.348043.355596;bounded_by_ta=TRUE;common_boundary=None;end=355596;ies_id=IESPGM.PTET51.1.40.334284;ies_left_dist=9195;ies_min_dist=1756;ies_right_dist=1756;junction_seq=atataatgatatattTAttggttaaattgcta;read_names=J00121:27:H3GGKBBXX:5:2225:24627:1894;sequence=TATAATAAATATTGTAAACATAAAAGAAATTAACCACATTTCATGATTCTTCTTTTTAATCATCTTAACTTCGGATGAATATTTGAAATAATTTTATTCGCTCTTAAATCATTAATCGAATTTAACTAGATAGGTTTATAGTTTAGAATTATATCTTAATTTGAGAATTTCTATTATTATCTAATCATTTTTTATTTCAATTTTTCTTTCATACAAAGCGGTGACTTTTTTTTTTCATCTTATCTAACATAGTTAGTTCACTTATTTTATAAATAATGTCGATTAATTTCTTTTTTCTTTTTTCTATATTCAACTCTTCTACAAGAAACCATTAAAATAATATTATTTTTCTCAACCATTCTAATACCCAAATTTGTTATAATTTTCTTTGTTTGAACAATGCCAAATTATAGTATTAGCTTTGCTTTGCTTTTTAGTGATTAGAATAGAAAATTATTTTTTATTTTAAGTAAATGTACTTATTAAATATTAAGAAACCAATACCAAATTAACTCAGTTAATATCCTTATAATTTCCAACAATTTACCCCGCCTTTCAACATGCACAGGTTGTTACAAATTATACTAGAAATTACTAGAATTAAGAATTAAATAGGTTCAGAAACAAATTTTAATTCAATTTTTTTTGAAGAGTAGTGTTTAGTTTTTAACAATTAGGAATTAAGATATAATTAACAATTACATTAAACTGAATAGTTTTCTGTATGCCATGGTTTAAATATAAAATTATAAATTTAGATATTTAAACAGGAAGATATGAAAAATAGTAGTTGGATTTGATAATAATTTCATATTATCATAGATGTTCATTAAAGTGTTTTCTCCATTTAGAATACAGATTGTGATTTTCATTATTATGAACTAGCTGAACTTCTGATTTTACAATTGCTACCAAATCTTCTATTCAAGTTGTTAACCTTCTTATTTTCTTTTTTTTTAATAAACATTGAAGATTATTTAATTTTTATTTTATATACATAACTTTTATTACACATCATGTTCATGTTTTCTTTTAAAAAATTTCATAGACTTCTTTCTACTATATGAAGTATTTAATGTACTTAAAATGCTTTAAGTAGTAACTAAATATAGAACTTCAAATAATCTTAAATTAATCCTAATACAATGTCTATATCTTAAAACTATTGAAAGATTTGATTATTTACATACAAAGTGTATATATTTACTAACCATTCCTTATTAGGAAGTCAGTCTTAAATGTGAAAATCCTAATTTAATTTTCCTGTCCTCTGCAATCTTAGGAAGTGATTATAAATTTGAATTTTTGTGTATTTTTTTTAATAATGTTCCAATCTTAACAATTGCTTAGAAAACTCTAGAGCATTTATTCAAAGCAAAATTGACTAAAAAGTCTCAAGTTATAAAATCTGAGTTCAAATTTGGAAGGTACATTTATTTCAAAGATAAAGCATAATTAATTGATTCTAAACTTCCGACAACCGAGTTGGCCTCTCTAATACTAACTTGATTCTAAAATAATAATAAAAATAAAGGATAGAATAGTATAATAGTAGATAAGTTGTATATAAAAATAAAATGAATACTTTTGTAAAGAACTATCATGCTTAATGTAATCCATAATTGAGCTTTGGTTTCAATACCAAGCTTAACTATTTTAATAAAAAATTATACTTTGAGATAAAGAAGATTTGCTAATACATAATATGAAATAACTTTGGATTCATTTCCTGAAAAATTATTTTTATTTTCAATCCAAAAAAAAATTCATATTTCAATAGTATTTTATACTCACTTGGATTGAAGTGAAATAAATTACAAAAAAGAAAAGAAATTATTATTTCTTTCTTCATAAGTTGCAATCTAATCTCATAGAAATTTCAAAAAATTGATTAATATTAAATAAATTAGATGAACTATTAGTTAATTTTTTTAAGGTTTTCATTATTGAAGCAGAAGAGAAAGCTGCTATAATTACCTAAACTTAAAAATTAAATGTAAGGCTTTAAAATTTTAATGAAAAATGTCAATCATTTAATTACTTTGAGAGGAAATAATTGTGCTTATTGGGGAGAAATATACAATTTGAAGAAAATCTAAGTTAAGACACTTTCTTTTAAATTATTCCTAAAGATAATAAAAATATGCTAAGAAATTCAAGAAGCTATCAAATCGAATTTAAAAAATGATGACTATCAATCATTTTATCATTTAAGGAAGGTTATTAAAGAATTAAAAGAATAACTATTAACAAATAAAACAATTTCAGGCCATTTAGGACTCTCAACAAATAAGTACAAATTTTCTTTAAAATAATTCAGAATAAATGGCTGATGCAACATTTTTTCAGAATTCCAAGAAATCATATTAATTGGATTAAAAGATACATCTTAATGAATAGTAAGGTAAATTTGATAAATTTTAAATATATTTCAATGAATTTTTTGGAAAGATTTTCGATTAATGAGAGTGCAGTATCAATTTCTTTCTTTGGAAACTTGTGAAATAATATGCTAAATGGTCATATAAGTTACCAATTAAACATAATATAAGAGTATCTAGTAGAAATGTTATTGAAAAACGATTTAATTAGGCATTGTTTTTCATTCACCCATTTATATCTTCATTGATGAAGCAAGTCTTGAAAAACTCTAAAAGGTCCAAAAATTTGGTAGCGACAAGATTCCCCAAAAATAGTAGATTATTACTAACCCACATCTACAATTAGAATATTAGGAGCTATAAGTTTAGATGGGTTTTTTTAGCTTATTAGATATTGATACTGAATGTTATCGGGTAAGTAGATGCTCAACATTTAATCGATCTGTTTCAGAAAATTGGCCATCATTACTAAGAAATAGAGGATATAATATTTATTTTAGACAAATCTCAGAAATTTGTAGTATTCATTATTTATATTTTTCGATTGATTAATATTTAATTTCTCGATAAGTATAACTAAAGTATTTAAATCTTAAAAAGTAAATAGGAGAATTTAAAAAGACTTCATAAATAACGATTTACGATAGAAATCAAAAAAATTTGATTTCATTTTAAGTTATTTTAGTTTAGGTATTTTAAGGGAAATTTCTAAAATAAAATAAAATATAATTATTTTCACTGCTTAATAGAAAATTATCTAAAATAATAGAATTGTTTTAAATTCAAGTTCCTTATGGAATACTTTTTTAATATTTGATTTAGGTAAAAATAAAATAATAACTCTCATGTATCTTAAGTTGTGTTATGCCTAAAATTAGACTTTTAGTCATTGTTTGCTAATCTAATGTACTATTGAGTTTAAGAAGGAATTATTAATTGCTAAAGAAACAAAGCCTCGCTTAATTTTTATAAAATCATTTTTTAGGTAATTAACTAACAAATATGATTAACAATATCTGTTAAGTTAATTTAAAAGCCTTCGAAAATGAAGTACGACAGAACTTTTTCTTTTATTTGATGTTGTAAGGGATGGATAATAGTGAATTTCTGTAAGATCGAATTACATTATTATTATTTTAAGAATAATAATGGGGTCTAATTGTTAAATTCTCACACGCTAAATATCATTATTATTTGATAAATTCTATAATGATATATCTATCTAGATGATTTTAGGTGATTCCTTCTCAAGCTTCTTAAAGGTTGGGAAATTTTCTTTGTAAACAATCGCAAAGGTGTGCATCTACTTCAATTCCTAACCACTGACTTTGTGGAAATATATTTGCAAATAAAGTTTTTGTTAAACATCCTTTGTTCCAGGGCCTAACTCTAATAGAAATCTTCTGACTCTAAAATAGGTTGGGTGACTTCTACCATGACTTTTGCTAGGCATATTGCAACAAGTTGGGCTGGATGTTCAATAAGCTTTTCAATGAAGAGAAAACATTCTTTCAGTGAGCCTGCAGAATGAGAAAGCATTTTATATATAAAATTTTTGCATACAACTTTTTTTATTATATCCTTAAAAACAAATAATTTGAATTGTTCCCATGAATAAGATCTGGTTTGTAATAGATAATTAATCAAAAAAAGAATGATACCATTTATCGACATCAGAGTAAAAAATATTCAAATATTAAAGTGCTAAACAATATTGGAAAGAGAGTGTAATTAAACATTTAAAATTAAGAAAGAAAAAACTGTTTTCAAACTTTGTTAAATACATTTTTTATCCATTTAGCTATTGGATTATGGGCAAATTTTTATTTTTTTATTACTTGCAGCTGATTTTAATTTACGGCCATATCTTTTAAAAATTATTGTAGATAGCTGAACTGTTGTTCAGCTATCTACTTGCCTTAAAGAAATTTAGAATCCTTGTAATATCTATCTATTTTTAGCTGCATTTGGTTTTTGTATGTACTATTTATTTTTGGATAAAATTAAACCTGCATTAAAAATACATTTTGGATTTTGTCTTCGGAATAACTGATAGAACAGCCGCTTTCTACATTTCGTGAACAGCTTATAAGTAATGTAGGAAACATAATAAAGGATGCTATGAGTGCTATCCCTGAAATGTTAACTTTGTGTGCAAGAATTTTGGACGCACTGCATTAGCCTGATAATAGCTATTCTTTTAGTATAGTTCATATAAATTTTCTATTTTTTTTTTAATTAAGTTGGGCTTTAACTTATTTATGGGGATCATTTACGCTTTCGTTACGGGAAGAGTGTTATGTCAAGAAACGCGCAGTTCAATCTTATGTTATAGGACAATTTATAGATATTTTTTGAAATACTTTTGGTGTTAAATTATTTGCATCAGAAAAAAGTAATTTCATATATTAAAAAATCGCTTAAAACATCTTGTATTGTCAGAAAAATAAGAGATTGGATTTTTTGAAAATTGCAGCATTTGCCAAATTACCTTACAACACAACACGTTCAACAAAATTTTTGAACAATTTTTCGATTGGTTTAAAGGTTGTGTGAATTTTTCTTAAAGGCTGCAGTCAAGATTATCCAATAGGAATTATGATTCCATAACTGTGTTGCATGATTGAATATTTTAACAGCTTTTTGCTAATTTGAAAGTATAATTTCTTCAAGAGATTGACCTTGATAATCTGTGCCTTATATCAGGGTATTAAGAGCATTAACGTACCCTTTATGATGGGCACCATGATGATAAGAGAGTGTTTTGGCAGAAATATAAGGGGAAAGATCTTTATAAGGCAAGGATATAAGTTCAAACATAAAATTTATTTAAAGGATGTTACCACTTCATTTTAATAAAGAATAAAAAACTTCAATAGTCTTTTTTACAATAAAAAGAGTTAGCAAATGGTGCTAAAAGATACTAAAGCTCGGCCTCTTGAATCTTGGCGTGTACTTTTTGCCAGCGTTGATGAAGGCCATTTTATTTAAAAGGGTCTTGCTCTTCAGCGGGAAGCAAGCGGACCATTCCTGTTAAGCACCGTGTGTAGCGCTCAGTCTCTTTTGTGTAGTCTTTGTCATTGGTAGGGGTAACTTTTGCTGCAATTGCTTCTAACTTTTCTAATGTATGGTGAATGACAGCGCGAGTATGACGGGCTTCGCGTGGATCTTGCTCTACAACAGGTTAAAAAAAAGAAGGGCAGTGTTCTTTTGCCACCATTTCTAGGTCTTTTGTGATTTTTTCGATATACTAATACACCTCTGCTTCCAAAATCTGATGCTTAATTTAGTTAGCTCAGCAGCATAATTAATATAACTGGGATCATGTTGATAAAGATGAACATACTTGTTATAAGTTGCGGTATTCACATATGCATACGAATCAAAGAGTGCATGCATATATTTTAAATTATCTCCTTCACTTGTATCCATTTTTCTAAAAGTCTTTGACGATCTTTTGAAGTTGTGTCATAAGAAAAGAGGCCATTGTTAAAAGCACTTTTTAACGAAATCATTATTTCTCTAGAATTTTCAGCAGGATGGTTATCTTCTTCTATCTCCTCCGCTTGCGTTGAAAAAGATGCGTTAAGAAATTGTGGATCCATTTTAAAGCTGAAAAAAAAAAGTAAATGTTTAAATTAATTAATTAATATAATGACAAAAATTTTACTCTTGTTTTTCATAAAAGCAATCTTAAAATCCATGCTTCTCATTCATTTGACCCGAATTTTATAATGAGGTTTAAGCGTTAAAAATTTAGTATTTTTGCCCTGAGAGTTAGGGTCTTTGACCTGAAGGTTTTTGATAAAATCTAGAAAGCTCGTTAATGAGTGCATCTCCAGTCTTAACTTTTTGATGTTCAGTCTTGCATCTTCAAGATTATTAAACCAGTAGTGCTCGATGTTTTTCAACTGTGTTTGTATTTCCTTCAAATTATCTATATTCTCTTCACTTAGCGGAGAATAAAACATTAATCTTCTAATAATAGTAAAAGATTTATTTAAAATTTATAGACAATATAGAATATCAAGCATCGTTAAAATAATATTTTTTCCGCTTATTTTTCTATTGATCATTAATTTGGTTGTTAAAACTCTTAAATTTAATTCAATATTTTTTAAATTAATTTTTTTCAGATAATCTGATATTTATTCATTAATTAAAATTTGAATAGTTAATTTATTATTTAAATGGGATATATATGTAAATTAAAATTTAATGATAAATCACTACTCAACTTATTAAATTAGCAATCTTATTCTCTAATGTCTATATCCTTGATTCAAACAGATATTTTTTTATCTCATCAATAATTTCAACTTCTATCGCCAATAATAATTTGCTTGTTAGTATTTTCTTATTTCTGGATTATAGATTAGACATTTAACTAAGACTGCATCTAAAAACTTAAATGATAGATTCTATCAAGAAAGTGCTAAAATATTTCTTCATTATCATGTATTTATTCAACTCTTGGTATAACTGTGAGCTAAATTTACTGTCCATATTATTGAGCATTCCTTTATTCTTCAAATGGTTAACCATTTCTCTCAAATAATGTTGATAATCAAAATCTCCCAATTCCTTAATCAACTAGATTTGTTGATTCAATTAATCTACTTATGTTTTATGATTGTCAATCAACTAATGATATAATTATATTGATACCTGTTATACTCTTTCTATATCATACACTTATGCAAATCTAGTTCCCTTAATTTAGTTAACTTAATACTCAATATTCTATATTTAATAATTTAACTTTTAAATCATAACATTTTATTACTCAACTTTTTGTTTAAATTGATTAATAAACTCCATTTAAAGTATTATCTCTAGTGGTTCTGTGTATTCTTTAACATTTAGTTCTCTGCATAATTATTAAATGCTTGGTCTTATAGCTACTTAATAAAACTATCTATTTGAATGAGGATTTGATATCTATAGTTTCTTGCATGCATTTTGAACCTGCTTATTATGAATACAAAAGTTCTACCTTATAATAGCCTATATAGTATTATTTGTAAAAATCTTTTTTACTTTTTATTGATCACATAATTTTTCATAAAAAAGGTCAAGGACTAATGTTTACTTTTAAATTTCTTCATCTTTTTTATAGATATCAATAATCAAGTCATAGAAATACATTAACTCATTATTAAGAGCTTATTTA;start=348043;subtype=MAC;support_ref=124;support_variant=1;type=CRYPTIC;
scaffold51_40_with_IES	MILORD	internal_eliminated_sequence	352234	352287	.	.	.	ID=MILORD.40.352234.352287;Name=MILORD.40.352234.352287;bounded_by_ta=TRUE;common_boundary=None;end=352287;ies_id=IESPGM.PTET51.1.40.334284;ies_left_dist=5004;ies_min_dist=5004;ies_right_dist=5065;junction_seq=atttagctattggatTAtcttttaaaaattat;read_names=J00121:27:H3GGKBBXX:5:1211:18385:36868;sequence=TATGGGCAAATTTTTATTTTTTTATTACTTGCAGCTGATTTTAATTTACGGCCA;start=352234;subtype=MAC;support_ref=116;support_variant=1;type=CRYPTIC;
scaffold51_40_with_IES	MILORD	internal_eliminated_sequence	352857	352916	.	.	.	ID=MILORD.40.352857.352916;Name=MILORD.40.352857.352916;bounded_by_ta=TRUE;common_boundary=None;end=352916;ies_id=IESPGM.PTET51.1.40.334284;ies_left_dist=4381;ies_min_dist=4381;ies_right_dist=4436;junction_seq=gcttaaaacatcttgTAcaacacaacacgttc;read_names=J00121:27:H3GGKBBXX:5:2111:12388:31365,J00121:27:H3GGKBBXX:5:2223:20618:37290,J00121:27:H3GGKBBXX:5:1214:27702:37712,J00121:27:H3GGKBBXX:5:2224:18122:22731,J00121:27:H3GGKBBXX:5:1225:5660:32930,J00121:27:H3GGKBBXX:5:1217:8014:18300,J00121:27:H3GGKBBXX:5:1126:22962:35585;sequence=TATTGTCAGAAAAATAAGAGATTGGATTTTTTGAAAATTGCAGCATTTGCCAAATTACCT;start=352857;subtype=MAC;support_ref=130;support_variant=7;type=CRYPTIC;
scaffold51_40_with_IES	MILORD	internal_eliminated_sequence	357238	357391	.	.	.	ID=MILORD.40.357238.357391;Name=MILORD.40.357238.357391;bounded_by_ta=TRUE;common_boundary=LEFT;end=357391;ies_id=IESPGM.PTET51.1.40.334284;ies_left_dist=0;ies_min_dist=0;ies_right_dist=-39;junction_seq=tcatttgaatattatTAtgtataattgattgt;read_names=J00121:27:H3GGKBBXX:5:1220:16863:6238;sequence=TATCCCTATTGCACATGTCAAAACAAAGATTTTGATAAATGATAATATTATACAAATATCAATTTTGATACTATTATTTTCTTGTTATCTGAAAAATTCATCTTTTAGAACACTATACTCATTTAAATCTCTAAAAAATAATAGAACGTCTATA;start=357238;subtype=PARTIAL_EXTERNAL;support_ref=1;support_variant=1;type=ALTERNATIVE;
scaffold51_40_with_IES	MILORD	internal_eliminated_sequence	357238	357352	.	.	.	ID=MILORD.40.357238.357352;Name=MILORD.40.357238.357352;bounded_by_ta=TRUE;common_boundary=Both;end=357352;ies_id=IESPGM.PTET51.1.40.334284;ies_left_dist=0;ies_min_dist=0;ies_right_dist=0;junction_seq=tcatttgaatattatTActcatttaaatctct;read_names=J00121:27:H3GGKBBXX:5:1113:15990:40069,J00121:27:H3GGKBBXX:5:2108:23835:24999,J00121:27:H3GGKBBXX:5:2203:14925:43216,J00121:27:H3GGKBBXX:5:2204:30787:25333,J00121:27:H3GGKBBXX:5:2213:4543:18652,J00121:27:H3GGKBBXX:5:2116:5609:37941,J00121:27:H3GGKBBXX:5:2111:19593:20463,J00121:27:H3GGKBBXX:5:1124:28899:17175,J00121:27:H3GGKBBXX:5:1121:9851:25808,J00121:27:H3GGKBBXX:5:2119:4736:30485,J00121:27:H3GGKBBXX:5:1119:30299:5007,J00121:27:H3GGKBBXX:5:2104:10226:37255,J00121:27:H3GGKBBXX:5:1104:5172:38381,J00121:27:H3GGKBBXX:5:1127:9171:21676,J00121:27:H3GGKBBXX:5:1207:31101:37413,J00121:27:H3GGKBBXX:5:2116:23591:31576,J00121:27:H3GGKBBXX:5:2205:6431:14221,J00121:27:H3GGKBBXX:5:2101:5974:8400,J00121:27:H3GGKBBXX:5:1206:27133:13974,J00121:27:H3GGKBBXX:5:1225:21318:44693,J00121:27:H3GGKBBXX:5:1103:16163:37484,J00121:27:H3GGKBBXX:5:1118:30015:14291,J00121:27:H3GGKBBXX:5:2102:23754:36429,J00121:27:H3GGKBBXX:5:1217:9252:10352,J00121:27:H3GGKBBXX:5:1120:5558:1947,J00121:27:H3GGKBBXX:5:1101:8927:12638,J00121:27:H3GGKBBXX:5:1201:22567:36341,J00121:27:H3GGKBBXX:5:1101:13595:23118,J00121:27:H3GGKBBXX:5:2120:27072:3319,J00121:27:H3GGKBBXX:5:1218:5101:4075,J00121:27:H3GGKBBXX:5:1113:5903:40244,J00121:27:H3GGKBBXX:5:1214:8095:29026,J00121:27:H3GGKBBXX:5:1202:25286:34371,J00121:27:H3GGKBBXX:5:1226:29143:45133,J00121:27:H3GGKBBXX:5:1208:7182:41159,J00121:27:H3GGKBBXX:5:1203:14184:22204,J00121:27:H3GGKBBXX:5:2111:13210:35075,J00121:27:H3GGKBBXX:5:1226:29132:45115,J00121:27:H3GGKBBXX:5:1223:10713:48790,J00121:27:H3GGKBBXX:5:1228:12966:19425,J00121:27:H3GGKBBXX:5:2206:24139:5833,J00121:27:H3GGKBBXX:5:1111:13656:6800,J00121:27:H3GGKBBXX:5:2104:19624:21606,J00121:27:H3GGKBBXX:5:1218:19796:41845;sequence=TATCCCTATTGCACATGTCAAAACAAAGATTTTGATAAATGATAATATTATACAAATATCAATTTTGATACTATTATTTTCTTGTTATCTGAAAAATTCATCTTTTAGAACACTA;start=357238;subtype=IES;support_ref=2;support_variant=44;type=IES;
scaffold51_40_with_IES	MILORD	internal_eliminated_sequence	357944	358103	.	.	.	ID=MILORD.40.357944.358103;Name=MILORD.40.357944.358103;bounded_by_ta=TRUE;common_boundary=Both;end=358103;ies_id=IESPGM.PTET51.1.40.334875;ies_left_dist=0;ies_min_dist=0;ies_right_dist=0;junction_seq=gcaaagtcaagattgTActatttagctagcaa;read_names=J00121:27:H3GGKBBXX:5:2215:5802:36517,J00121:27:H3GGKBBXX:5:1226:13058:45818,J00121:27:H3GGKBBXX:5:2101:12276:43480,J00121:27:H3GGKBBXX:5:1213:5244:17860,J00121:27:H3GGKBBXX:5:1117:23805:26529,J00121:27:H3GGKBBXX:5:1116:12286:18704,J00121:27:H3GGKBBXX:5:2203:11414:18318,J00121:27:H3GGKBBXX:5:1207:27884:19636,J00121:27:H3GGKBBXX:5:1110:11708:16682,J00121:27:H3GGKBBXX:5:2206:1600:32472,J00121:27:H3GGKBBXX:5:2219:10064:49036,J00121:27:H3GGKBBXX:5:1105:16447:17087,J00121:27:H3GGKBBXX:5:1128:24535:8277,J00121:27:H3GGKBBXX:5:1103:8795:43849,J00121:27:H3GGKBBXX:5:1207:19461:37959,J00121:27:H3GGKBBXX:5:1222:13869:35128,J00121:27:H3GGKBBXX:5:2210:20791:31576,J00121:27:H3GGKBBXX:5:1118:26849:18476,J00121:27:H3GGKBBXX:5:2116:15412:32771,J00121:27:H3GGKBBXX:5:1217:12723:31347,J00121:27:H3GGKBBXX:5:2215:11495:33826,J00121:27:H3GGKBBXX:5:1216:8400:38099,J00121:27:H3GGKBBXX:5:2111:32370:36411,J00121:27:H3GGKBBXX:5:2118:29041:26177,J00121:27:H3GGKBBXX:5:2103:12256:47419,J00121:27:H3GGKBBXX:5:1105:7791:42741,J00121:27:H3GGKBBXX:5:1217:8481:38662,J00121:27:H3GGKBBXX:5:1209:26189:41950,J00121:27:H3GGKBBXX:5:1226:28361:45361,J00121:27:H3GGKBBXX:5:1225:27925:40807,J00121:27:H3GGKBBXX:5:2106:27570:9244,J00121:27:H3GGKBBXX:5:2228:12987:47454,J00121:27:H3GGKBBXX:5:2221:24992:6009,J00121:27:H3GGKBBXX:5:1126:3701:7345;sequence=TATTACAGCAAATTTCACTAATAAAATTAAAAAAAAATGGATTTATTCAATAAATTATTGAAATTTTTAGTCGATAGTATCGGCATAAAGAATTAATTTATTAGTATCAAATAGAGTAGATTAAAACATTATTTAATAAAATAGTTATTTGAAAGTACAA;start=357944;subtype=IES;support_ref=2;support_variant=34;type=IES;
scaffold51_40_with_IES	MILORD	internal_eliminated_sequence	358426	358518	.	.	.	ID=MILORD.40.358426.358518;Name=MILORD.40.358426.358518;bounded_by_ta=TRUE;common_boundary=None;end=358518;ies_id=IESPGM.PTET51.1.40.335536;ies_left_dist=339;ies_min_dist=316;ies_right_dist=316;junction_seq=ttttcataaaattgaTAtaataatcctatcca;read_names=J00121:27:H3GGKBBXX:5:2224:6857:25755;sequence=TATAATTCAATCGAAATCTCGGTAGATAGTTTTTTAAAACATCCTGTATTTAAATGTTTAAGGTATTTTCTAGATATTCTTACAGATCAACAC;start=358426;subtype=MAC;support_ref=117;support_variant=1;type=CRYPTIC;
scaffold51_40_with_IES	MILORD	internal_eliminated_sequence	358763	358834	.	.	.	ID=MILORD.40.358763.358834;Name=MILORD.40.358763.358834;bounded_by_ta=TRUE;common_boundary=RIGHT;end=358834;ies_id=IESPGM.PTET51.1.40.335536;ies_left_dist=2;ies_min_dist=0;ies_right_dist=0;junction_seq=atattcatgacttaaTAtcaccttaaaagcta;read_names=J00121:27:H3GGKBBXX:5:1220:22556:19337;sequence=TATACAGTTAGGATATATTAACATTTAAAATTCAATAAAAATATTATCTCAAATGGTAAAGTATTCTCATTG;start=358763;subtype=PARTIAL_EXTERNAL;support_ref=0;support_variant=1;type=ALTERNATIVE;
scaffold51_40_with_IES	MILORD	internal_eliminated_sequence	358765	358834	.	.	.	ID=MILORD.40.358765.358834;Name=MILORD.40.358765.358834;bounded_by_ta=TRUE;common_boundary=Both;end=358834;ies_id=IESPGM.PTET51.1.40.335536;ies_left_dist=0;ies_min_dist=0;ies_right_dist=0;junction_seq=attcatgacttaataTAtcaccttaaaagcta;read_names=J00121:27:H3GGKBBXX:5:1124:19634:22116,J00121:27:H3GGKBBXX:5:1106:6086:19531,J00121:27:H3GGKBBXX:5:1216:8349:48597,J00121:27:H3GGKBBXX:5:1123:27844:12919,J00121:27:H3GGKBBXX:5:2120:14935:14361,J00121:27:H3GGKBBXX:5:2123:25175:16172,J00121:27:H3GGKBBXX:5:2228:18223:17878,J00121:27:H3GGKBBXX:5:1221:14072:3020,J00121:27:H3GGKBBXX:5:1222:20131:39682,J00121:27:H3GGKBBXX:5:2203:4249:25316,J00121:27:H3GGKBBXX:5:2111:16812:8154,J00121:27:H3GGKBBXX:5:1206:7923:14590,J00121:27:H3GGKBBXX:5:1201:25093:11847,J00121:27:H3GGKBBXX:5:1109:27965:43198,J00121:27:H3GGKBBXX:5:1106:9942:28463,J00121:27:H3GGKBBXX:5:2216:18040:14256,J00121:27:H3GGKBBXX:5:2101:12002:29325,J00121:27:H3GGKBBXX:5:1203:19350:14801,J00121:27:H3GGKBBXX:5:2111:25581:13886,J00121:27:H3GGKBBXX:5:2116:17969:7767,J00121:27:H3GGKBBXX:5:2109:32015:1719,J00121:27:H3GGKBBXX:5:2122:26920:13218,J00121:27:H3GGKBBXX:5:2210:3325:14889,J00121:27:H3GGKBBXX:5:2120:30228:14836,J00121:27:H3GGKBBXX:5:2119:22384:47594,J00121:27:H3GGKBBXX:5:1207:3092:25246,J00121:27:H3GGKBBXX:5:2218:6299:32842;sequence=TACAGTTAGGATATATTAACATTTAAAATTCAATAAAAATATTATCTCAAATGGTAAAGTATTCTCATTG;start=358765;subtype=IES;support_ref=0;support_variant=27;type=IES;
scaffold51_40_with_IES	MILORD	internal_eliminated_sequence	359560	359621	.	.	.	ID=MILORD.40.359560.359621;Name=MILORD.40.359560.359621;bounded_by_ta=TRUE;common_boundary=Both;end=359621;ies_id=IESPGM.PTET51.1.40.336261;ies_left_dist=0;ies_min_dist=0;ies_right_dist=0;junction_seq=ttttattggatatatTAgattaatctatttgt;read_names=J00121:27:H3GGKBBXX:5:2207:28818:35919,J00121:27:H3GGKBBXX:5:2222:15514:34565,J00121:27:H3GGKBBXX:5:2111:9719:4585,J00121:27:H3GGKBBXX:5:2211:5538:29659,J00121:27:H3GGKBBXX:5:1202:17289:27232,J00121:27:H3GGKBBXX:5:2114:30340:27514,J00121:27:H3GGKBBXX:5:2119:7801:7697,J00121:27:H3GGKBBXX:5:2110:9891:18740,J00121:27:H3GGKBBXX:5:1222:15229:4004,J00121:27:H3GGKBBXX:5:2116:29315:45537,J00121:27:H3GGKBBXX:5:1117:26403:46961,J00121:27:H3GGKBBXX:5:1207:28219:20287,J00121:27:H3GGKBBXX:5:1214:17442:24401,J00121:27:H3GGKBBXX:5:2212:8826:24700,J00121:27:H3GGKBBXX:5:2219:29274:19056,J00121:27:H3GGKBBXX:5:2108:21450:36517,J00121:27:H3GGKBBXX:5:2203:12530:48913,J00121:27:H3GGKBBXX:5:1105:3244:20340,J00121:27:H3GGKBBXX:5:2211:26606:37150,J00121:27:H3GGKBBXX:5:2209:7943:36394,J00121:27:H3GGKBBXX:5:2116:26971:2686,J00121:27:H3GGKBBXX:5:2216:9699:46012,J00121:27:H3GGKBBXX:5:2108:12368:9104,J00121:27:H3GGKBBXX:5:2209:16681:35708,J00121:27:H3GGKBBXX:5:2220:13494:23892,J00121:27:H3GGKBBXX:5:1218:23328:13500,J00121:27:H3GGKBBXX:5:1121:1783:48649,J00121:27:H3GGKBBXX:5:1121:29061:45906,J00121:27:H3GGKBBXX:5:1113:11911:20973,J00121:27:H3GGKBBXX:5:2217:27174:48333,J00121:27:H3GGKBBXX:5:2206:30919:7873,J00121:27:H3GGKBBXX:5:2223:25652:10036,J00121:27:H3GGKBBXX:5:1110:5934:47823,J00121:27:H3GGKBBXX:5:2206:25418:11495,J00121:27:H3GGKBBXX:5:1211:15595:20463,J00121:27:H3GGKBBXX:5:1117:21491:22942,J00121:27:H3GGKBBXX:5:1111:8613:2422,J00121:27:H3GGKBBXX:5:1124:24637:35497,J00121:27:H3GGKBBXX:5:2224:28869:17896,J00121:27:H3GGKBBXX:5:1205:22972:24384,J00121:27:H3GGKBBXX:5:1128:22617:41387,J00121:27:H3GGKBBXX:5:2209:26920:30415,J00121:27:H3GGKBBXX:5:1121:13971:9280,J00121:27:H3GGKBBXX:5:2220:22424:9930,J00121:27:H3GGKBBXX:5:1110:27113:42179,J00121:27:H3GGKBBXX:5:1209:8227:28868,J00121:27:H3GGKBBXX:5:1119:7770:15029,J00121:27:H3GGKBBXX:5:2210:23784:12181,J00121:27:H3GGKBBXX:5:2104:10916:26002,J00121:27:H3GGKBBXX:5:1227:24312:10844,J00121:27:H3GGKBBXX:5:1203:10632:29800,J00121:27:H3GGKBBXX:5:2220:20689:41950,J00121:27:H3GGKBBXX:5:2224:21542:33651,J00121:27:H3GGKBBXX:5:2101:20841:36798,J00121:27:H3GGKBBXX:5:1228:19674:11812,J00121:27:H3GGKBBXX:5:1105:15574:8330,J00121:27:H3GGKBBXX:5:1128:27813:19584,J00121:27:H3GGKBBXX:5:2111:27610:7240,J00121:27:H3GGKBBXX:5:1217:20892:33510,J00121:27:H3GGKBBXX:5:1209:10328:12708,J00121:27:H3GGKBBXX:5:2207:21633:37712,J00121:27:H3GGKBBXX:5:1111:14489:39436,J00121:27:H3GGKBBXX:5:1126:22800:23206;sequence=TACAGCCTAAGCTGGGAAAATTTATAATTTAAAAAAAATTGTGAAAAAGTTTTTCCCCACTT;start=359560;subtype=IES;support_ref=0;support_variant=63;type=IES;
scaffold51_40_with_IES	MILORD	internal_eliminated_sequence	361537	361617	.	.	.	ID=MILORD.40.361537.361617;Name=MILORD.40.361537.361617;bounded_by_ta=TRUE;common_boundary=Both;end=361617;ies_id=IESPGM.PTET51.1.40.338176;ies_left_dist=0;ies_min_dist=0;ies_right_dist=0;junction_seq=atctacaaataacaaTActttctgctctaaat;read_names=J00121:27:H3GGKBBXX:5:2207:13220:8330,J00121:27:H3GGKBBXX:5:2221:10754:20375,J00121:27:H3GGKBBXX:5:1220:9780:28850,J00121:27:H3GGKBBXX:5:2124:28676:15627,J00121:27:H3GGKBBXX:5:1222:9861:9789,J00121:27:H3GGKBBXX:5:1221:9374:5780,J00121:27:H3GGKBBXX:5:2212:16741:24138,J00121:27:H3GGKBBXX:5:1221:19674:12550,J00121:27:H3GGKBBXX:5:2213:28189:25720,J00121:27:H3GGKBBXX:5:1116:7608:43339,J00121:27:H3GGKBBXX:5:1115:13565:49019,J00121:27:H3GGKBBXX:5:2223:20577:40350,J00121:27:H3GGKBBXX:5:1117:28189:35673,J00121:27:H3GGKBBXX:5:1119:9699:22766,J00121:27:H3GGKBBXX:5:2209:8186:30134,J00121:27:H3GGKBBXX:5:1127:12692:7099,J00121:27:H3GGKBBXX:5:2103:14600:36640,J00121:27:H3GGKBBXX:5:1221:14996:9719,J00121:27:H3GGKBBXX:5:1126:13616:3319,J00121:27:H3GGKBBXX:5:2225:20963:1103,J00121:27:H3GGKBBXX:5:1227:27935:25738,J00121:27:H3GGKBBXX:5:1108:16336:11020,J00121:27:H3GGKBBXX:5:2104:30969:21782,J00121:27:H3GGKBBXX:5:2107:14306:2017,J00121:27:H3GGKBBXX:5:2224:16467:13148,J00121:27:H3GGKBBXX:5:1220:14458:48561,J00121:27:H3GGKBBXX:5:1205:24637:48157,J00121:27:H3GGKBBXX:5:1203:12672:3618,J00121:27:H3GGKBBXX:5:2221:6593:21746,J00121:27:H3GGKBBXX:5:1107:28828:7310,J00121:27:H3GGKBBXX:5:1119:4452:17438,J00121:27:H3GGKBBXX:5:1112:10947:2985,J00121:27:H3GGKBBXX:5:2202:31751:37660,J00121:27:H3GGKBBXX:5:1207:15077:13834,J00121:27:H3GGKBBXX:5:2116:15788:23681,J00121:27:H3GGKBBXX:5:1214:18517:27356,J00121:27:H3GGKBBXX:5:1212:18954:41405,J00121:27:H3GGKBBXX:5:2223:8055:46293,J00121:27:H3GGKBBXX:5:1211:13971:27531,J00121:27:H3GGKBBXX:5:2205:24485:44236,J00121:27:H3GGKBBXX:5:1111:28726:31787,J00121:27:H3GGKBBXX:5:1118:23307:1156,J00121:27:H3GGKBBXX:5:1116:23916:1121,J00121:27:H3GGKBBXX:5:2212:17756:1455,J00121:27:H3GGKBBXX:5:1225:23987:45203,J00121:27:H3GGKBBXX:5:1117:20730:13218,J00121:27:H3GGKBBXX:5:2212:27793:9033,J00121:27:H3GGKBBXX:5:2220:24464:24894,J00121:27:H3GGKBBXX:5:1217:24150:30362,J00121:27:H3GGKBBXX:5:1219:11962:1226,J00121:27:H3GGKBBXX:5:2107:21125:34371,J00121:27:H3GGKBBXX:5:2219:23135:41159,J00121:27:H3GGKBBXX:5:2203:14702:7275,J00121:27:H3GGKBBXX:5:1217:7212:21412,J00121:27:H3GGKBBXX:5:2123:30381:30081,J00121:27:H3GGKBBXX:5:1225:6695:19707,J00121:27:H3GGKBBXX:5:1121:9283:1437,J00121:27:H3GGKBBXX:5:1128:15158:30362,J00121:27:H3GGKBBXX:5:2220:15108:40121,J00121:27:H3GGKBBXX:5:1216:4066:15469,J00121:27:H3GGKBBXX:5:1207:7973:38064,J00121:27:H3GGKBBXX:5:1205:9059:15996,J00121:27:H3GGKBBXX:5:2110:25814:28534,J00121:27:H3GGKBBXX:5:1214:8359:35391,J00121:27:H3GGKBBXX:5:2225:22617:28411,J00121:27:H3GGKBBXX:5:2221:6644:21764,J00121:27:H3GGKBBXX:5:2220:16234:29448,J00121:27:H3GGKBBXX:5:2110:17685:35585,J00121:27:H3GGKBBXX:5:2102:29660:26406,J00121:27:H3GGKBBXX:5:1208:16011:15276,J00121:27:H3GGKBBXX:5:1205:22090:46803,J00121:27:H3GGKBBXX:5:1114:10236:36745,J00121:27:H3GGKBBXX:5:2213:31801:26775;sequence=TACAATTAAATTAATGGTTTTAAAAATGAAACAAATTTAAACTAATTTTATACAATGTTATTTTTAATTTATATCTGATTG;start=361537;subtype=IES;support_ref=2;support_variant=73;type=IES;
scaffold51_40_with_IES	MILORD	internal_eliminated_sequence	364079	364106	.	.	.	ID=MILORD.40.364079.364106;Name=MILORD.40.364079.364106;bounded_by_ta=TRUE;common_boundary=None;end=364106;ies_id=IESPGM.PTET51.1.40.341759;ies_left_dist=1122;ies_min_dist=1122;ies_right_dist=1162;junction_seq=aatgaaatttagaatTActatcagattattaa;read_names=J00121:27:H3GGKBBXX:5:1215:18639:26582,J00121:27:H3GGKBBXX:5:1219:5284:4110,J00121:27:H3GGKBBXX:5:2223:24424:23417;sequence=TATAAATGGCTACACACATTATATACTA;start=364079;subtype=MAC;support_ref=360;support_variant=3;type=CRYPTIC;
scaffold51_40_with_IES	MILORD	internal_eliminated_sequence	364156	364280	.	.	.	ID=MILORD.40.364156.364280;Name=MILORD.40.364156.364280;bounded_by_ta=TRUE;common_boundary=None;end=364280;ies_id=IESPGM.PTET51.1.40.341759;ies_left_dist=1045;ies_min_dist=988;ies_right_dist=988;junction_seq=ttctttatataagtgTAtatcataatttaatt;read_names=J00121:27:H3GGKBBXX:5:1107:14245:19953;sequence=TATTATTAATTACTATTTTATCAATAATAAATAATAATATGGAATTATAAAGAAATTTTTATTAATCCTAATCCATGAATTATACTTATATTATATACTTTTTATTTACTAAATTTTATTAATAA;start=364156;subtype=MAC;support_ref=83;support_variant=1;type=CRYPTIC;
scaffold51_40_with_IES	MILORD	internal_eliminated_sequence	364236	364280	.	.	.	ID=MILORD.40.364236.364280;Name=MILORD.40.364236.364280;bounded_by_ta=TRUE;common_boundary=None;end=364280;ies_id=IESPGM.PTET51.1.40.341759;ies_left_dist=965;ies_min_dist=965;ies_right_dist=988;junction_seq=tcctaatccatgaatTAtatcataatttaatt;read_names=J00121:27:H3GGKBBXX:5:2221:4442:24806,J00121:27:H3GGKBBXX:5:1104:7436:28129,J00121:27:H3GGKBBXX:5:2202:12327:9631,J00121:27:H3GGKBBXX:5:2222:9770:33299,J00121:27:H3GGKBBXX:5:1219:3234:33264,J00121:27:H3GGKBBXX:5:1207:27844:30116,J00121:27:H3GGKBBXX:5:1221:6583:14801,J00121:27:H3GGKBBXX:5:1115:16599:18687,J00121:27:H3GGKBBXX:5:2101:19461:33316,J00121:27:H3GGKBBXX:5:1209:15016:10633,J00121:27:H3GGKBBXX:5:2220:10531:23399,J00121:27:H3GGKBBXX:5:1222:14215:16278,J00121:27:H3GGKBBXX:5:2218:7131:9420,J00121:27:H3GGKBBXX:5:1119:2382:6150,J00121:27:H3GGKBBXX:5:2212:16630:25773,J00121:27:H3GGKBBXX:5:1209:10703:21975,J00121:27:H3GGKBBXX:5:1222:12256:48016,J00121:27:H3GGKBBXX:5:2107:16193:13236,J00121:27:H3GGKBBXX:5:2216:29670:18405,J00121:27:H3GGKBBXX:5:1219:21227:36200,J00121:27:H3GGKBBXX:5:2202:28057:6677,J00121:27:H3GGKBBXX:5:1202:4259:13166,J00121:27:H3GGKBBXX:5:2205:24972:17896,J00121:27:H3GGKBBXX:5:1227:21095:29079,J00121:27:H3GGKBBXX:5:1225:5771:30239,J00121:27:H3GGKBBXX:5:2107:25986:42618,J00121:27:H3GGKBBXX:5:2213:31690:19654,J00121:27:H3GGKBBXX:5:2218:30756:1015,J00121:27:H3GGKBBXX:5:2103:13910:13429,J00121:27:H3GGKBBXX:5:2205:25662:8365,J00121:27:H3GGKBBXX:5:1214:19867:31312,J00121:27:H3GGKBBXX:5:2211:25002:44042,J00121:27:H3GGKBBXX:5:1107:20111:6132,J00121:27:H3GGKBBXX:5:2225:31842:16928,J00121:27:H3GGKBBXX:5:2122:7354:48526,J00121:27:H3GGKBBXX:5:1209:9536:6976,J00121:27:H3GGKBBXX:5:1210:23734:33580,J00121:27:H3GGKBBXX:5:1213:19583:7328,J00121:27:H3GGKBBXX:5:1221:23957:22678,J00121:27:H3GGKBBXX:5:2223:24211:8488,J00121:27:H3GGKBBXX:5:2217:8623:10422,J00121:27:H3GGKBBXX:5:2215:5913:4040,J00121:27:H3GGKBBXX:5:2113:4898:25632,J00121:27:H3GGKBBXX:5:1222:8765:38521,J00121:27:H3GGKBBXX:5:1105:2737:47454,J00121:27:H3GGKBBXX:5:1111:28524:13922,J00121:27:H3GGKBBXX:5:1108:31497:34653,J00121:27:H3GGKBBXX:5:2110:20994:45185,J00121:27:H3GGKBBXX:5:2202:13098:10159,J00121:27:H3GGKBBXX:5:1203:20811:39945,J00121:27:H3GGKBBXX:5:1203:13941:47524,J00121:27:H3GGKBBXX:5:2226:10480:37449,J00121:27:H3GGKBBXX:5:2217:8674:10510,J00121:27:H3GGKBBXX:5:1216:28138:40332,J00121:27:H3GGKBBXX:5:1109:3305:48227,J00121:27:H3GGKBBXX:5:1221:13667:15715;sequence=TATACTTATATTATATACTTTTTATTTACTAAATTTTATTAATAA;start=364236;subtype=MAC;support_ref=39;support_variant=56;type=CRYPTIC;
scaffold51_40_with_IES	MILORD	internal_eliminated_sequence	365201	365268	.	.	.	ID=MILORD.40.365201.365268;Name=MILORD.40.365201.365268;bounded_by_ta=TRUE;common_boundary=Both;end=365268;ies_id=IESPGM.PTET51.1.40.341759;ies_left_dist=0;ies_min_dist=0;ies_right_dist=0;junction_seq=ttgatgcaaaatgtaTAacattcaatataaat;read_names=J00121:27:H3GGKBBXX:5:1202:23632:1719,J00121:27:H3GGKBBXX:5:1106:8075:1595,J00121:27:H3GGKBBXX:5:2207:12723:3881,J00121:27:H3GGKBBXX:5:2106:5193:15346,J00121:27:H3GGKBBXX:5:1224:8308:41739,J00121:27:H3GGKBBXX:5:2108:28828:33475,J00121:27:H3GGKBBXX:5:1101:27448:40086,J00121:27:H3GGKBBXX:5:1105:14326:9403,J00121:27:H3GGKBBXX:5:2102:30198:30222,J00121:27:H3GGKBBXX:5:2215:18071:43497,J00121:27:H3GGKBBXX:5:2119:11180:32437,J00121:27:H3GGKBBXX:5:1105:10155:29958,J00121:27:H3GGKBBXX:5:2218:4645:6695,J00121:27:H3GGKBBXX:5:1123:3305:17632,J00121:27:H3GGKBBXX:5:1126:21014:21201,J00121:27:H3GGKBBXX:5:2210:25520:11460,J00121:27:H3GGKBBXX:5:2102:26727:2545,J00121:27:H3GGKBBXX:5:2223:12063:16207,J00121:27:H3GGKBBXX:5:1102:6066:8488,J00121:27:H3GGKBBXX:5:1205:19309:25492,J00121:27:H3GGKBBXX:5:2213:25885:23979,J00121:27:H3GGKBBXX:5:1105:18548:4936,J00121:27:H3GGKBBXX:5:1111:14032:45994,J00121:27:H3GGKBBXX:5:2202:26484:43620,J00121:27:H3GGKBBXX:5:1211:26788:21008,J00121:27:H3GGKBBXX:5:1226:29325:19109,J00121:27:H3GGKBBXX:5:1101:27904:49036,J00121:27:H3GGKBBXX:5:2101:10297:1437,J00121:27:H3GGKBBXX:5:2217:21328:22837,J00121:27:H3GGKBBXX:5:1119:9090:41757,J00121:27:H3GGKBBXX:5:2123:25418:22538,J00121:27:H3GGKBBXX:5:1125:16650:39031,J00121:27:H3GGKBBXX:5:2108:5873:15152,J00121:27:H3GGKBBXX:5:2217:19847:46680,J00121:27:H3GGKBBXX:5:2214:8298:27479,J00121:27:H3GGKBBXX:5:2122:4290:6501,J00121:27:H3GGKBBXX:5:1109:24830:11776,J00121:27:H3GGKBBXX:5:1206:18791:43480,J00121:27:H3GGKBBXX:5:2210:19147:26793,J00121:27:H3GGKBBXX:5:1220:8044:47506,J00121:27:H3GGKBBXX:5:1122:26017:29096,J00121:27:H3GGKBBXX:5:1119:27894:26125,J00121:27:H3GGKBBXX:5:1113:7466:4866,J00121:27:H3GGKBBXX:5:1214:13108:42354,J00121:27:H3GGKBBXX:5:2217:13535:27443,J00121:27:H3GGKBBXX:5:1105:27803:49142,J00121:27:H3GGKBBXX:5:2208:11495:10405,J00121:27:H3GGKBBXX:5:2225:28189:46680,J00121:27:H3GGKBBXX:5:2106:19705:18933,J00121:27:H3GGKBBXX:5:1208:29315:13781,J00121:27:H3GGKBBXX:5:1209:6766:17192,J00121:27:H3GGKBBXX:5:2206:20801:13271,J00121:27:H3GGKBBXX:5:1113:5964:4796,J00121:27:H3GGKBBXX:5:2115:8633:5446,J00121:27:H3GGKBBXX:5:1208:8968:40913,J00121:27:H3GGKBBXX:5:2110:24748:8049,J00121:27:H3GGKBBXX:5:1126:9577:12849,J00121:27:H3GGKBBXX:5:2211:9394:14748,J00121:27:H3GGKBBXX:5:1126:24363:7380,J00121:27:H3GGKBBXX:5:2208:14346:24841,J00121:27:H3GGKBBXX:5:1103:20598:33457,J00121:27:H3GGKBBXX:5:2222:5436:28674,J00121:27:H3GGKBBXX:5:2208:10318:45045,J00121:27:H3GGKBBXX:5:1208:18111:30239,J00121:27:H3GGKBBXX:5:1127:9973:17016,J00121:27:H3GGKBBXX:5:1220:8004:47471;sequence=TACAGTGAGATGAATTATATTTCAATATTAATTAAATTGATTTAATTATAATTAATTTATAATAGTTG;start=365201;subtype=IES;support_ref=4;support_variant=66;type=IES;
scaffold51_40_with_IES	MILORD	internal_eliminated_sequence	365201	365280	.	.	.	ID=MILORD.40.365201.365280;Name=MILORD.40.365201.365280;bounded_by_ta=TRUE;common_boundary=LEFT;end=365280;ies_id=IESPGM.PTET51.1.40.341759;ies_left_dist=0;ies_min_dist=0;ies_right_dist=-12;junction_seq=ttgatgcaaaatgtaTAaatagatatatttta;read_names=J00121:27:H3GGKBBXX:5:1126:14245:8242;sequence=TACAGTGAGATGAATTATATTTCAATATTAATTAAATTGATTTAATTATAATTAATTTATAATAGTTGTAACATTCAATA;start=365201;subtype=PARTIAL_EXTERNAL;support_ref=2;support_variant=1;type=ALTERNATIVE;
scaffold51_40_with_IES	MILORD	internal_eliminated_sequence	366395	366487	.	.	.	ID=MILORD.40.366395.366487;Name=MILORD.40.366395.366487;bounded_by_ta=TRUE;common_boundary=Both;end=366487;ies_id=IESPGM.PTET51.1.40.342885;ies_left_dist=0;ies_min_dist=0;ies_right_dist=0;junction_seq=gatgatttaacatggTAcaaatttattattca;read_names=J00121:27:H3GGKBBXX:5:1109:4787:11513,J00121:27:H3GGKBBXX:5:1107:26504:16682,J00121:27:H3GGKBBXX:5:2120:9973:25175,J00121:27:H3GGKBBXX:5:1220:12297:47419,J00121:27:H3GGKBBXX:5:1216:14296:31716,J00121:27:H3GGKBBXX:5:2110:15899:5306,J00121:27:H3GGKBBXX:5:2223:14154:36183,J00121:27:H3GGKBBXX:5:1124:25997:21746,J00121:27:H3GGKBBXX:5:1123:17482:8576,J00121:27:H3GGKBBXX:5:1219:21724:4040,J00121:27:H3GGKBBXX:5:1213:2392:26142,J00121:27:H3GGKBBXX:5:1110:16011:45836,J00121:27:H3GGKBBXX:5:2221:8552:24261,J00121:27:H3GGKBBXX:5:2103:7791:7046,J00121:27:H3GGKBBXX:5:2102:29741:19056,J00121:27:H3GGKBBXX:5:1218:24089:45906,J00121:27:H3GGKBBXX:5:1115:24759:9754,J00121:27:H3GGKBBXX:5:2219:23967:25685,J00121:27:H3GGKBBXX:5:1102:19492:28657,J00121:27:H3GGKBBXX:5:1222:19421:31980,J00121:27:H3GGKBBXX:5:2102:17107:21993,J00121:27:H3GGKBBXX:5:2121:13595:42284,J00121:27:H3GGKBBXX:5:2219:30452:10651,J00121:27:H3GGKBBXX:5:1205:25753:10704,J00121:27:H3GGKBBXX:5:1215:20608:17298,J00121:27:H3GGKBBXX:5:2211:29427:42214,J00121:27:H3GGKBBXX:5:1227:31771:45010,J00121:27:H3GGKBBXX:5:2215:27773:16489,J00121:27:H3GGKBBXX:5:1117:30218:47102,J00121:27:H3GGKBBXX:5:2221:20983:22801,J00121:27:H3GGKBBXX:5:1218:20486:43251,J00121:27:H3GGKBBXX:5:1202:10987:36147,J00121:27:H3GGKBBXX:5:2114:28442:33334,J00121:27:H3GGKBBXX:5:2104:6674:45238,J00121:27:H3GGKBBXX:5:1221:15199:15592,J00121:27:H3GGKBBXX:5:1112:20547:36077,J00121:27:H3GGKBBXX:5:1213:19136:18476,J00121:27:H3GGKBBXX:5:2126:25418:44377,J00121:27:H3GGKBBXX:5:2223:29853:41792,J00121:27:H3GGKBBXX:5:2215:16884:11724,J00121:27:H3GGKBBXX:5:2121:20577:13517,J00121:27:H3GGKBBXX:5:1205:28392:5675,J00121:27:H3GGKBBXX:5:1112:5903:34336,J00121:27:H3GGKBBXX:5:2221:2027:10422,J00121:27:H3GGKBBXX:5:1127:14113:36745,J00121:27:H3GGKBBXX:5:2209:2372:9965;sequence=TATTATGAAGTAGAATAGAATTAATTTTCTATTTTTTATTTGATAATATTGTTGATTATTGATATAACTATTTATAAATATAGGAATTAATAA;start=366395;subtype=IES;support_ref=0;support_variant=46;type=IES;
scaffold51_40_with_IES	MILORD	internal_eliminated_sequence	367181	367240	.	.	.	ID=MILORD.40.367181.367240;Name=MILORD.40.367181.367240;bounded_by_ta=TRUE;common_boundary=Both;end=367240;ies_id=IESPGM.PTET51.1.40.343578;ies_left_dist=0;ies_min_dist=0;ies_right_dist=0;junction_seq=atcgaaaaattaggaTAtcataaatatgaatt;read_names=J00121:27:H3GGKBBXX:5:1119:6340:42056,J00121:27:H3GGKBBXX:5:1117:12997:12409,J00121:27:H3GGKBBXX:5:2223:22759:25738,J00121:27:H3GGKBBXX:5:2111:15727:23751,J00121:27:H3GGKBBXX:5:2213:8968:11091,J00121:27:H3GGKBBXX:5:1220:10957:2580,J00121:27:H3GGKBBXX:5:2218:3498:34741,J00121:27:H3GGKBBXX:5:1223:17614:34407,J00121:27:H3GGKBBXX:5:1212:17513:47841,J00121:27:H3GGKBBXX:5:2224:30279:17175,J00121:27:H3GGKBBXX:5:1223:17168:4303,J00121:27:H3GGKBBXX:5:1109:30787:22520,J00121:27:H3GGKBBXX:5:2211:27773:25351,J00121:27:H3GGKBBXX:5:2218:27661:6484,J00121:27:H3GGKBBXX:5:2103:23460:29800,J00121:27:H3GGKBBXX:5:1219:25043:44007,J00121:27:H3GGKBBXX:5:2101:20385:45783,J00121:27:H3GGKBBXX:5:1107:20080:13957,J00121:27:H3GGKBBXX:5:1117:20029:2158,J00121:27:H3GGKBBXX:5:2226:23947:4268,J00121:27:H3GGKBBXX:5:1123:23896:29993,J00121:27:H3GGKBBXX:5:1228:3955:9719,J00121:27:H3GGKBBXX:5:1209:5974:33369,J00121:27:H3GGKBBXX:5:2207:21105:45801,J00121:27:H3GGKBBXX:5:1103:22130:21623,J00121:27:H3GGKBBXX:5:1111:29548:2686,J00121:27:H3GGKBBXX:5:2107:15341:5077,J00121:27:H3GGKBBXX:5:2109:17026:12216,J00121:27:H3GGKBBXX:5:2117:5223:29325,J00121:27:H3GGKBBXX:5:1117:20608:20357,J00121:27:H3GGKBBXX:5:1120:17787:16735,J00121:27:H3GGKBBXX:5:2201:24556:30257,J00121:27:H3GGKBBXX:5:2207:10277:18142,J00121:27:H3GGKBBXX:5:2206:9699:31523,J00121:27:H3GGKBBXX:5:2215:4858:3125,J00121:27:H3GGKBBXX:5:1220:25591:18898,J00121:27:H3GGKBBXX:5:1114:18791:12743,J00121:27:H3GGKBBXX:5:2218:30198:18370,J00121:27:H3GGKBBXX:5:1110:22161:22450,J00121:27:H3GGKBBXX:5:1128:30543:40702,J00121:27:H3GGKBBXX:5:1126:18842:45783,J00121:27:H3GGKBBXX:5:1210:3873:13482,J00121:27:H3GGKBBXX:5:2126:2950:34635,J00121:27:H3GGKBBXX:5:1212:27042:17931,J00121:27:H3GGKBBXX:5:1127:22759:23663,J00121:27:H3GGKBBXX:5:1107:2625:14379,J00121:27:H3GGKBBXX:5:2228:4980:3934,J00121:27:H3GGKBBXX:5:1206:19278:47524,J00121:27:H3GGKBBXX:5:1216:8937:46100,J00121:27:H3GGKBBXX:5:2202:27854:5552,J00121:27:H3GGKBBXX:5:2228:12956:41141,J00121:27:H3GGKBBXX:5:1107:10683:4075,J00121:27:H3GGKBBXX:5:2209:11688:17210,J00121:27:H3GGKBBXX:5:1220:5284:23979,J00121:27:H3GGKBBXX:5:1220:6197:16559,J00121:27:H3GGKBBXX:5:2217:20760:20199,J00121:27:H3GGKBBXX:5:1205:12824:22415,J00121:27:H3GGKBBXX:5:1115:2777:34969;sequence=TACATCTAATATGCATATTTTTATAATAAGACAATAATAATATTAATTTAAAATTGGCTG;start=367181;subtype=IES;support_ref=2;support_variant=58;type=IES;
scaffold51_40_with_IES	MILORD	internal_eliminated_sequence	367714	367758	.	.	.	ID=MILORD.40.367714.367758;Name=MILORD.40.367714.367758;bounded_by_ta=TRUE;common_boundary=Both;end=367758;ies_id=IESPGM.PTET51.1.40.344051;ies_left_dist=0;ies_min_dist=0;ies_right_dist=0;junction_seq=tccactttaattggaTAcaactaaattgtaga;read_names=J00121:27:H3GGKBBXX:5:1203:21694:27268,J00121:27:H3GGKBBXX:5:2211:10338:13218,J00121:27:H3GGKBBXX:5:2222:29894:31769,J00121:27:H3GGKBBXX:5:2102:20243:21553,J00121:27:H3GGKBBXX:5:1126:3731:34477,J00121:27:H3GGKBBXX:5:1101:8156:37326,J00121:27:H3GGKBBXX:5:1204:4117:12251,J00121:27:H3GGKBBXX:5:1119:9049:5605,J00121:27:H3GGKBBXX:5:2126:31964:20832,J00121:27:H3GGKBBXX:5:1107:5051:31558,J00121:27:H3GGKBBXX:5:1222:26880:16805,J00121:27:H3GGKBBXX:5:2106:26352:28938,J00121:27:H3GGKBBXX:5:2220:5934:33651;sequence=TACAGATAATATCTATAGATAAGAATATTAATTAATATTGTAGTA;start=367714;subtype=IES;support_ref=6;support_variant=13;type=IES;
scaffold51_40_with_IES	MILORD	internal_eliminated_sequence	368259	368352	.	.	.	ID=MILORD.40.368259.368352;Name=MILORD.40.368259.368352;bounded_by_ta=TRUE;common_boundary=Both;end=368352;ies_id=IESPGM.PTET51.1.40.344551;ies_left_dist=0;ies_min_dist=0;ies_right_dist=0;junction_seq=tctaaattacaatgtTAtcattaacattaata;read_names=J00121:27:H3GGKBBXX:5:2202:7293:34741,J00121:27:H3GGKBBXX:5:1201:30371:41880,J00121:27:H3GGKBBXX:5:2211:4756:17298,J00121:27:H3GGKBBXX:5:2209:24627:17649,J00121:27:H3GGKBBXX:5:1225:15828:30538,J00121:27:H3GGKBBXX:5:1223:24038:31540,J00121:27:H3GGKBBXX:5:1103:25672:35075,J00121:27:H3GGKBBXX:5:1214:16153:33598,J00121:27:H3GGKBBXX:5:2228:26636:28516,J00121:27:H3GGKBBXX:5:1208:16863:46786,J00121:27:H3GGKBBXX:5:1210:7557:6783,J00121:27:H3GGKBBXX:5:2108:9851:13007,J00121:27:H3GGKBBXX:5:2225:11911:33774,J00121:27:H3GGKBBXX:5:1123:7111:15891,J00121:27:H3GGKBBXX:5:2227:14529:38803,J00121:27:H3GGKBBXX:5:1113:5822:32015,J00121:27:H3GGKBBXX:5:2217:17645:32982,J00121:27:H3GGKBBXX:5:1127:16762:47770,J00121:27:H3GGKBBXX:5:1128:8075:3952,J00121:27:H3GGKBBXX:5:2228:31203:11601,J00121:27:H3GGKBBXX:5:2112:29701:34389,J00121:27:H3GGKBBXX:5:1113:22901:47682,J00121:27:H3GGKBBXX:5:2222:22120:10880,J00121:27:H3GGKBBXX:5:1127:10916:25685,J00121:27:H3GGKBBXX:5:1118:29406:21606,J00121:27:H3GGKBBXX:5:1115:14935:47313,J00121:27:H3GGKBBXX:5:2124:19045:27461,J00121:27:H3GGKBBXX:5:1207:13098:9526,J00121:27:H3GGKBBXX:5:1205:20730:26582,J00121:27:H3GGKBBXX:5:1208:14418:15293,J00121:27:H3GGKBBXX:5:1222:15970:29905,J00121:27:H3GGKBBXX:5:2211:18304:40772,J00121:27:H3GGKBBXX:5:2120:14600:4532,J00121:27:H3GGKBBXX:5:2119:16133:25158,J00121:27:H3GGKBBXX:5:2208:4807:40280,J00121:27:H3GGKBBXX:5:2217:17746:5130,J00121:27:H3GGKBBXX:5:2102:7943:8611,J00121:27:H3GGKBBXX:5:1227:8907:27373,J00121:27:H3GGKBBXX:5:2217:3153:28903,J00121:27:H3GGKBBXX:5:1220:21105:22204,J00121:27:H3GGKBBXX:5:1101:12631:48456,J00121:27:H3GGKBBXX:5:2215:28067:16647,J00121:27:H3GGKBBXX:5:1110:12297:48016,J00121:27:H3GGKBBXX:5:1206:15798:43744,J00121:27:H3GGKBBXX:5:1110:21146:28287,J00121:27:H3GGKBBXX:5:2211:3924:48948,J00121:27:H3GGKBBXX:5:1127:19695:1754;sequence=TAGAGTGGATCAAAGAAATAATTATTTTTAATTATTTTTAATCTATGATTATTATATATTTTTAACATTTTTGTAAAATATTAATAATTAACCT;start=368259;subtype=IES;support_ref=4;support_variant=47;type=IES;
scaffold51_40_with_IES	MILORD	internal_eliminated_sequence	368966	369009	.	.	.	ID=MILORD.40.368966.369009;Name=MILORD.40.368966.369009;bounded_by_ta=TRUE;common_boundary=Both;end=369009;ies_id=IESPGM.PTET51.1.40.345164;ies_left_dist=0;ies_min_dist=0;ies_right_dist=0;junction_seq=ttctagtaagttcggTAcattcttagctttga;read_names=J00121:27:H3GGKBBXX:5:1218:20415:35251,J00121:27:H3GGKBBXX:5:2206:26078:30960,J00121:27:H3GGKBBXX:5:2109:25022:6624,J00121:27:H3GGKBBXX:5:1224:28696:39682,J00121:27:H3GGKBBXX:5:1220:13007:20445,J00121:27:H3GGKBBXX:5:1125:19268:24788,J00121:27:H3GGKBBXX:5:2121:13037:42935,J00121:27:H3GGKBBXX:5:1124:25794:25791,J00121:27:H3GGKBBXX:5:1117:25164:7890,J00121:27:H3GGKBBXX:5:2212:26930:19249,J00121:27:H3GGKBBXX:5:2113:7943:7908,J00121:27:H3GGKBBXX:5:1121:29203:23575,J00121:27:H3GGKBBXX:5:1204:9962:33387,J00121:27:H3GGKBBXX:5:2210:1692:15539,J00121:27:H3GGKBBXX:5:1224:28686:39699,J00121:27:H3GGKBBXX:5:2228:25652:4690,J00121:27:H3GGKBBXX:5:2105:24688:13324,J00121:27:H3GGKBBXX:5:1125:23439:43726,J00121:27:H3GGKBBXX:5:1220:12987:20304,J00121:27:H3GGKBBXX:5:1112:26088:43673,J00121:27:H3GGKBBXX:5:1208:16853:2211,J00121:27:H3GGKBBXX:5:2221:14326:24841,J00121:27:H3GGKBBXX:5:1109:24819:20445,J00121:27:H3GGKBBXX:5:1227:10581:14836,J00121:27:H3GGKBBXX:5:2218:21856:38451,J00121:27:H3GGKBBXX:5:2222:7699:25210,J00121:27:H3GGKBBXX:5:1205:27417:7961,J00121:27:H3GGKBBXX:5:1113:11282:42003,J00121:27:H3GGKBBXX:5:2112:19289:34530,J00121:27:H3GGKBBXX:5:2205:20689:18423,J00121:27:H3GGKBBXX:5:2103:21745:24894,J00121:27:H3GGKBBXX:5:2215:22901:43322,J00121:27:H3GGKBBXX:5:1127:29863:12093,J00121:27:H3GGKBBXX:5:2125:31954:8365,J00121:27:H3GGKBBXX:5:2126:19989:27197,J00121:27:H3GGKBBXX:5:2219:14600:28551,J00121:27:H3GGKBBXX:5:2102:18020:4725,J00121:27:H3GGKBBXX:5:1116:28077:2703,J00121:27:H3GGKBBXX:5:2203:28077:11003,J00121:27:H3GGKBBXX:5:1114:24373:5288,J00121:27:H3GGKBBXX:5:2217:4381:40737,J00121:27:H3GGKBBXX:5:1210:13809:35936,J00121:27:H3GGKBBXX:5:1111:1996:19443,J00121:27:H3GGKBBXX:5:1218:4990:20023,J00121:27:H3GGKBBXX:5:1204:13646:15996,J00121:27:H3GGKBBXX:5:1128:5720:44007,J00121:27:H3GGKBBXX:5:1227:10764:14766,J00121:27:H3GGKBBXX:5:2216:15047:22151,J00121:27:H3GGKBBXX:5:1125:22252:40086,J00121:27:H3GGKBBXX:5:1224:18639:9526,J00121:27:H3GGKBBXX:5:2209:28067:9754,J00121:27:H3GGKBBXX:5:2203:27996:10968,J00121:27:H3GGKBBXX:5:1126:24485:15715,J00121:27:H3GGKBBXX:5:1106:10125:12568,J00121:27:H3GGKBBXX:5:2226:11393:17192,J00121:27:H3GGKBBXX:5:2205:25337:12058;sequence=TATAGGAATAAATCAAATAATAAAGAGATATAATAAATCAAGTA;start=368966;subtype=IES;support_ref=0;support_variant=56;type=IES;
scaffold51_40_with_IES	MILORD	internal_eliminated_sequence	370125	370212	.	.	.	ID=MILORD.40.370125.370212;Name=MILORD.40.370125.370212;bounded_by_ta=TRUE;common_boundary=Both;end=370212;ies_id=IESPGM.PTET51.1.40.346279;ies_left_dist=0;ies_min_dist=0;ies_right_dist=0;junction_seq=attaaagataactggTAacaatactaaatcaa;read_names=J00121:27:H3GGKBBXX:5:1118:29153:41634,J00121:27:H3GGKBBXX:5:2111:2432:6519,J00121:27:H3GGKBBXX:5:1115:16082:6677,J00121:27:H3GGKBBXX:5:1211:26514:13183,J00121:27:H3GGKBBXX:5:1127:30979:32455,J00121:27:H3GGKBBXX:5:1119:28189:29378,J00121:27:H3GGKBBXX:5:1201:13027:30784,J00121:27:H3GGKBBXX:5:2205:13535:40104,J00121:27:H3GGKBBXX:5:2109:20709:16629,J00121:27:H3GGKBBXX:5:1226:14265:3283,J00121:27:H3GGKBBXX:5:1106:19725:39893,J00121:27:H3GGKBBXX:5:1209:2818:3565,J00121:27:H3GGKBBXX:5:1221:15412:4356,J00121:27:H3GGKBBXX:5:2126:2027:24525,J00121:27:H3GGKBBXX:5:2101:17797:18968,J00121:27:H3GGKBBXX:5:2122:3508:34301,J00121:27:H3GGKBBXX:5:1117:22739:4708,J00121:27:H3GGKBBXX:5:2215:4026:44130,J00121:27:H3GGKBBXX:5:2219:4046:27848,J00121:27:H3GGKBBXX:5:2122:3356:34248,J00121:27:H3GGKBBXX:5:1219:6948:49019,J00121:27:H3GGKBBXX:5:2224:21105:36095,J00121:27:H3GGKBBXX:5:2201:26961:9983;sequence=TACAGCAAATTGTAAATACTATTTAGAATGAAATAATGAAATTATAATGAAAATCTAAATCTATATTAAAAGTTAACACTATAAACCA;start=370125;subtype=IES;support_ref=2;support_variant=23;type=IES;
scaffold51_40_with_IES	MILORD	internal_eliminated_sequence	371195	371239	.	.	.	ID=MILORD.40.371195.371239;Name=MILORD.40.371195.371239;bounded_by_ta=TRUE;common_boundary=Both;end=371239;ies_id=IESPGM.PTET51.1.40.347261;ies_left_dist=0;ies_min_dist=0;ies_right_dist=0;junction_seq=tatagtattatgatgTActaaatctaaaataa;read_names=J00121:27:H3GGKBBXX:5:2201:18142:49001,J00121:27:H3GGKBBXX:5:1226:22353:9104,J00121:27:H3GGKBBXX:5:1111:7710:36165,J00121:27:H3GGKBBXX:5:2101:19857:31822,J00121:27:H3GGKBBXX:5:2220:10389:3319,J00121:27:H3GGKBBXX:5:2208:17584:46522,J00121:27:H3GGKBBXX:5:2101:19847:31804,J00121:27:H3GGKBBXX:5:1211:27671:38504,J00121:27:H3GGKBBXX:5:2224:11332:18036,J00121:27:H3GGKBBXX:5:1105:3498:27356,J00121:27:H3GGKBBXX:5:2209:26017:4620,J00121:27:H3GGKBBXX:5:2119:23876:30696,J00121:27:H3GGKBBXX:5:1202:21207:9860,J00121:27:H3GGKBBXX:5:2103:31172:11513,J00121:27:H3GGKBBXX:5:2207:18720:33826,J00121:27:H3GGKBBXX:5:2216:18172:17192,J00121:27:H3GGKBBXX:5:2205:15625:31804,J00121:27:H3GGKBBXX:5:1216:11830:42741,J00121:27:H3GGKBBXX:5:1123:27499:33070,J00121:27:H3GGKBBXX:5:2223:27123:9385,J00121:27:H3GGKBBXX:5:1114:21643:15574,J00121:27:H3GGKBBXX:5:2108:10044:26107,J00121:27:H3GGKBBXX:5:2218:22861:2703,J00121:27:H3GGKBBXX:5:2126:9526:3793,J00121:27:H3GGKBBXX:5:1122:26291:13148,J00121:27:H3GGKBBXX:5:1212:7314:27109,J00121:27:H3GGKBBXX:5:2217:18649:17878,J00121:27:H3GGKBBXX:5:1208:10683:21940,J00121:27:H3GGKBBXX:5:2123:15341:19671,J00121:27:H3GGKBBXX:5:1110:4056:1455,J00121:27:H3GGKBBXX:5:2226:15960:18247,J00121:27:H3GGKBBXX:5:2116:2960:34442,J00121:27:H3GGKBBXX:5:2211:4878:16946,J00121:27:H3GGKBBXX:5:2104:14935:23610,J00121:27:H3GGKBBXX:5:1124:22140:38873,J00121:27:H3GGKBBXX:5:2222:7466:25017,J00121:27:H3GGKBBXX:5:2206:31010:26881,J00121:27:H3GGKBBXX:5:1108:26991:29800,J00121:27:H3GGKBBXX:5:1117:14976:36657,J00121:27:H3GGKBBXX:5:1214:1326:46733,J00121:27:H3GGKBBXX:5:2109:22079:41862,J00121:27:H3GGKBBXX:5:2107:28250:28815,J00121:27:H3GGKBBXX:5:2226:25814:24314,J00121:27:H3GGKBBXX:5:1208:29203:3987,J00121:27:H3GGKBBXX:5:1203:23663:27443,J00121:27:H3GGKBBXX:5:2219:9283:40262,J00121:27:H3GGKBBXX:5:1127:15899:20111,J00121:27:H3GGKBBXX:5:1217:23520:25720,J00121:27:H3GGKBBXX:5:2228:17969:26512,J00121:27:H3GGKBBXX:5:2102:11891:35743,J00121:27:H3GGKBBXX:5:2106:26392:41387,J00121:27:H3GGKBBXX:5:1228:23033:13447,J00121:27:H3GGKBBXX:5:1208:29559:4321,J00121:27:H3GGKBBXX:5:2208:28168:27092,J00121:27:H3GGKBBXX:5:1221:27265:34389,J00121:27:H3GGKBBXX:5:1107:16437:30292,J00121:27:H3GGKBBXX:5:2106:27093:7187,J00121:27:H3GGKBBXX:5:2126:7882:9385,J00121:27:H3GGKBBXX:5:1222:14823:12128,J00121:27:H3GGKBBXX:5:2228:15777:20533,J00121:27:H3GGKBBXX:5:2211:23490:26582,J00121:27:H3GGKBBXX:5:2215:20770:26828,J00121:27:H3GGKBBXX:5:1217:20101:5587,J00121:27:H3GGKBBXX:5:1117:5670:6501,J00121:27:H3GGKBBXX:5:2102:4137:30433,J00121:27:H3GGKBBXX:5:2209:11749:49107,J00121:27:H3GGKBBXX:5:1125:25144:14396,J00121:27:H3GGKBBXX:5:2209:11637:5517,J00121:27:H3GGKBBXX:5:1104:23997:7521,J00121:27:H3GGKBBXX:5:2217:5913:22784,J00121:27:H3GGKBBXX:5:1118:23612:20146,J00121:27:H3GGKBBXX:5:2216:27336:44886,J00121:27:H3GGKBBXX:5:1222:9871:18810,J00121:27:H3GGKBBXX:5:1207:7304:11794,J00121:27:H3GGKBBXX:5:2209:4614:17051,J00121:27:H3GGKBBXX:5:1215:15341:24032,J00121:27:H3GGKBBXX:5:1217:9120:38855,J00121:27:H3GGKBBXX:5:1127:30797:45291,J00121:27:H3GGKBBXX:5:2203:23805:20551,J00121:27:H3GGKBBXX:5:1101:20364:36710,J00121:27:H3GGKBBXX:5:1117:13991:21201,J00121:27:H3GGKBBXX:5:1228:12144:25808;sequence=TATACTTAATGAATAATGATACCAATTTCTATTTAATAGTAACTA;start=371195;subtype=IES;support_ref=0;support_variant=82;type=IES;
scaffold51_40_with_IES	MILORD	internal_eliminated_sequence	372112	372169	.	.	.	ID=MILORD.40.372112.372169;Name=MILORD.40.372112.372169;bounded_by_ta=TRUE;common_boundary=Both;end=372169;ies_id=IESPGM.PTET51.1.40.348133;ies_left_dist=0;ies_min_dist=0;ies_right_dist=0;junction_seq=tttatttaaatgatgTAtttcaacattgaata;read_names=J00121:27:H3GGKBBXX:5:1119:16681:8664,J00121:27:H3GGKBBXX:5:2219:18812:1279,J00121:27:H3GGKBBXX:5:1126:5974:2281,J00121:27:H3GGKBBXX:5:1110:21714:6589,J00121:27:H3GGKBBXX:5:1124:13910:35198,J00121:27:H3GGKBBXX:5:2126:19370:43849,J00121:27:H3GGKBBXX:5:2222:17208:2897,J00121:27:H3GGKBBXX:5:2101:22709:42882,J00121:27:H3GGKBBXX:5:1125:10937:10844,J00121:27:H3GGKBBXX:5:1214:26808:12251,J00121:27:H3GGKBBXX:5:1208:28047:15276,J00121:27:H3GGKBBXX:5:2210:16112:28991,J00121:27:H3GGKBBXX:5:1106:22171:35303,J00121:27:H3GGKBBXX:5:2126:7395:8365,J00121:27:H3GGKBBXX:5:2128:20821:21571,J00121:27:H3GGKBBXX:5:2213:22485:33703;sequence=TATTATCAATTGATTATTAATAATTGATTTAATATATTCATTCTAATTGAATTAATAA;start=372112;subtype=IES;support_ref=6;support_variant=16;type=IES;
scaffold51_40_with_IES	MILORD	internal_eliminated_sequence	373511	373607	.	.	.	ID=MILORD.40.373511.373607;Name=MILORD.40.373511.373607;bounded_by_ta=TRUE;common_boundary=Both;end=373607;ies_id=IESPGM.PTET51.1.40.349474;ies_left_dist=0;ies_min_dist=0;ies_right_dist=0;junction_seq=agtgaaataattgagTAtttagaaagttaata;read_names=J00121:27:H3GGKBBXX:5:1113:6350:2861,J00121:27:H3GGKBBXX:5:2207:24312:3916,J00121:27:H3GGKBBXX:5:2218:23561:42425,J00121:27:H3GGKBBXX:5:1215:7019:7926,J00121:27:H3GGKBBXX:5:2218:24079:37062,J00121:27:H3GGKBBXX:5:2209:23774:9139,J00121:27:H3GGKBBXX:5:2221:3681:21623,J00121:27:H3GGKBBXX:5:1116:27620:20375,J00121:27:H3GGKBBXX:5:1106:12114:16436,J00121:27:H3GGKBBXX:5:2203:6380:13289,J00121:27:H3GGKBBXX:5:1102:7202:7046,J00121:27:H3GGKBBXX:5:2218:20953:13464,J00121:27:H3GGKBBXX:5:2124:18791:30925,J00121:27:H3GGKBBXX:5:1122:2676:32930,J00121:27:H3GGKBBXX:5:2113:25601:27074,J00121:27:H3GGKBBXX:5:1228:14072:31189,J00121:27:H3GGKBBXX:5:1207:23317:39998,J00121:27:H3GGKBBXX:5:1126:2676:7293,J00121:27:H3GGKBBXX:5:1220:15716:46698,J00121:27:H3GGKBBXX:5:1202:6532:35321,J00121:27:H3GGKBBXX:5:2206:31304:24155,J00121:27:H3GGKBBXX:5:1108:22516:43286,J00121:27:H3GGKBBXX:5:1104:13210:34618,J00121:27:H3GGKBBXX:5:1120:23054:15909,J00121:27:H3GGKBBXX:5:1219:7527:5745,J00121:27:H3GGKBBXX:5:1209:6238:32173,J00121:27:H3GGKBBXX:5:1117:4553:47717,J00121:27:H3GGKBBXX:5:1118:7517:15610,J00121:27:H3GGKBBXX:5:1228:12144:4215,J00121:27:H3GGKBBXX:5:1127:6238:12515,J00121:27:H3GGKBBXX:5:1101:23957:38363,J00121:27:H3GGKBBXX:5:2113:20182:35620,J00121:27:H3GGKBBXX:5:1228:8613:12198,J00121:27:H3GGKBBXX:5:1208:30036:28182,J00121:27:H3GGKBBXX:5:2217:14143:31347,J00121:27:H3GGKBBXX:5:1114:14529:8207,J00121:27:H3GGKBBXX:5:1115:28057:10299,J00121:27:H3GGKBBXX:5:2208:17817:47067,J00121:27:H3GGKBBXX:5:2120:30553:42020,J00121:27:H3GGKBBXX:5:1205:19116:19777,J00121:27:H3GGKBBXX:5:2202:12824:16893,J00121:27:H3GGKBBXX:5:2201:20801:35989,J00121:27:H3GGKBBXX:5:1221:14712:41229,J00121:27:H3GGKBBXX:5:2224:5903:5886,J00121:27:H3GGKBBXX:5:2123:28300:35585,J00121:27:H3GGKBBXX:5:1106:9059:16629,J00121:27:H3GGKBBXX:5:1114:8521:29800,J00121:27:H3GGKBBXX:5:2223:15016:30046,J00121:27:H3GGKBBXX:5:2119:21136:8330,J00121:27:H3GGKBBXX:5:2221:8582:29096,J00121:27:H3GGKBBXX:5:2111:14884:21764,J00121:27:H3GGKBBXX:5:1111:4076:5358,J00121:27:H3GGKBBXX:5:2223:16447:43708,J00121:27:H3GGKBBXX:5:1205:19126:19759,J00121:27:H3GGKBBXX:5:2208:3539:5974,J00121:27:H3GGKBBXX:5:1201:3691:43093,J00121:27:H3GGKBBXX:5:1225:13636:48544,J00121:27:H3GGKBBXX:5:2206:9262:10124,J00121:27:H3GGKBBXX:5:1207:3275:3160,J00121:27:H3GGKBBXX:5:1211:27519:19636;sequence=TACAGTTACTCTGTTGTTATTAGGTATTTAAAGGAAGGCATTATAATTTTATTTGAATAAATAACATTTTTATTGATTTACACATATGGTTTGACTG;start=373511;subtype=IES;support_ref=4;support_variant=60;type=IES;
scaffold51_40_with_IES	MILORD	internal_eliminated_sequence	375873	375916	.	.	.	ID=MILORD.40.375873.375916;Name=MILORD.40.375873.375916;bounded_by_ta=TRUE;common_boundary=Both;end=375916;ies_id=IESPGM.PTET51.1.40.351739;ies_left_dist=0;ies_min_dist=0;ies_right_dist=0;junction_seq=gtgaatcaaaaatgaTAtcatatggaaaggaa;read_names=J00121:27:H3GGKBBXX:5:2108:6502:2422,J00121:27:H3GGKBBXX:5:2117:14580:15188,J00121:27:H3GGKBBXX:5:1117:18487:41932,J00121:27:H3GGKBBXX:5:1108:14093:38293,J00121:27:H3GGKBBXX:5:2222:15757:42759,J00121:27:H3GGKBBXX:5:1117:21471:19566,J00121:27:H3GGKBBXX:5:2206:2757:5218,J00121:27:H3GGKBBXX:5:2227:23267:1191,J00121:27:H3GGKBBXX:5:2221:8166:8119,J00121:27:H3GGKBBXX:5:2215:9333:37712,J00121:27:H3GGKBBXX:5:1222:19218:8066,J00121:27:H3GGKBBXX:5:1211:24890:21307,J00121:27:H3GGKBBXX:5:1223:24586:43040,J00121:27:H3GGKBBXX:5:2103:30097:20762,J00121:27:H3GGKBBXX:5:2215:9425:48350,J00121:27:H3GGKBBXX:5:1118:16488:48210,J00121:27:H3GGKBBXX:5:2204:15006:19900,J00121:27:H3GGKBBXX:5:2101:20973:44025,J00121:27:H3GGKBBXX:5:1121:5934:14906,J00121:27:H3GGKBBXX:5:1210:21724:46838,J00121:27:H3GGKBBXX:5:2201:7699:30943,J00121:27:H3GGKBBXX:5:1118:21146:5358,J00121:27:H3GGKBBXX:5:2103:26920:43708,J00121:27:H3GGKBBXX:5:1217:7375:15399,J00121:27:H3GGKBBXX:5:2102:26971:46258,J00121:27:H3GGKBBXX:5:2205:22221:37150,J00121:27:H3GGKBBXX:5:1102:32278:29149,J00121:27:H3GGKBBXX:5:2114:26129:23698,J00121:27:H3GGKBBXX:5:2121:27722:39576,J00121:27:H3GGKBBXX:5:1218:9384:31365,J00121:27:H3GGKBBXX:5:1219:11373:31083,J00121:27:H3GGKBBXX:5:1112:3407:45484,J00121:27:H3GGKBBXX:5:2116:7283:10422,J00121:27:H3GGKBBXX:5:2120:5792:27426,J00121:27:H3GGKBBXX:5:2208:28513:19144,J00121:27:H3GGKBBXX:5:2214:3041:29940,J00121:27:H3GGKBBXX:5:2102:5254:13306,J00121:27:H3GGKBBXX:5:1121:23196:15451,J00121:27:H3GGKBBXX:5:1208:11870:27057,J00121:27:H3GGKBBXX:5:1201:10987:44236;sequence=TATAGGCGATCTACAATATTCAGTATGATATGGATTAGTAAGTG;start=375873;subtype=IES;support_ref=9;support_variant=40;type=IES;
scaffold51_40_with_IES	MILORD	internal_eliminated_sequence	376152	376177	.	.	.	ID=MILORD.40.376152.376177;Name=MILORD.40.376152.376177;bounded_by_ta=TRUE;common_boundary=Both;end=376177;ies_id=IESPGM.PTET51.1.40.351974;ies_left_dist=0;ies_min_dist=0;ies_right_dist=0;junction_seq=ttgactaaatattaaTAtcataatatatatgt;read_names=J00121:27:H3GGKBBXX:5:2206:31426:48667,J00121:27:H3GGKBBXX:5:1113:10531:4479,J00121:27:H3GGKBBXX:5:2217:12692:44130,J00121:27:H3GGKBBXX:5:2121:23957:24718,J00121:27:H3GGKBBXX:5:2205:20476:38732,J00121:27:H3GGKBBXX:5:2218:18477:34389,J00121:27:H3GGKBBXX:5:2222:29477:21201,J00121:27:H3GGKBBXX:5:2213:8937:49019,J00121:27:H3GGKBBXX:5:2122:26880:20181,J00121:27:H3GGKBBXX:5:1119:31812:45150,J00121:27:H3GGKBBXX:5:2207:24464:1789,J00121:27:H3GGKBBXX:5:2214:16376:44113,J00121:27:H3GGKBBXX:5:1210:23460:36306,J00121:27:H3GGKBBXX:5:1209:18548:48931,J00121:27:H3GGKBBXX:5:1227:27651:10686,J00121:27:H3GGKBBXX:5:1109:26291:17966,J00121:27:H3GGKBBXX:5:2227:15128:10546,J00121:27:H3GGKBBXX:5:2226:5731:2105,J00121:27:H3GGKBBXX:5:2210:22059:46082,J00121:27:H3GGKBBXX:5:1117:5446:14977,J00121:27:H3GGKBBXX:5:1108:23693:49089,J00121:27:H3GGKBBXX:5:1121:23054:26951,J00121:27:H3GGKBBXX:5:2214:11769:7820,J00121:27:H3GGKBBXX:5:1123:28097:45432,J00121:27:H3GGKBBXX:5:2106:6482:12972,J00121:27:H3GGKBBXX:5:1123:26524:24278,J00121:27:H3GGKBBXX:5:2224:24556:15803,J00121:27:H3GGKBBXX:5:1225:17239:34108,J00121:27:H3GGKBBXX:5:2103:23439:24911,J00121:27:H3GGKBBXX:5:2220:29183:41299,J00121:27:H3GGKBBXX:5:2215:6502:22960,J00121:27:H3GGKBBXX:5:1105:10013:32068,J00121:27:H3GGKBBXX:5:2201:8339:24700,J00121:27:H3GGKBBXX:5:2209:27113:4936,J00121:27:H3GGKBBXX:5:2224:7222:43902,J00121:27:H3GGKBBXX:5:2202:20943:1455,J00121:27:H3GGKBBXX:5:2228:24799:39506,J00121:27:H3GGKBBXX:5:1111:17076:26406,J00121:27:H3GGKBBXX:5:1124:15645:33457,J00121:27:H3GGKBBXX:5:1121:23307:27180,J00121:27:H3GGKBBXX:5:1205:10094:6853,J00121:27:H3GGKBBXX:5:1218:23794:31329,J00121:27:H3GGKBBXX:5:1221:16823:13095,J00121:27:H3GGKBBXX:5:1225:6999:40244,J00121:27:H3GGKBBXX:5:1110:7638:9737,J00121:27:H3GGKBBXX:5:2210:21034:43040,J00121:27:H3GGKBBXX:5:2228:24211:11935,J00121:27:H3GGKBBXX:5:2118:14072:26547;sequence=TATAGTAGTTAATTGAGTATGGACGA;start=376152;subtype=IES;support_ref=9;support_variant=48;type=IES;
scaffold51_40_with_IES	MILORD	internal_eliminated_sequence	376508	376546	.	.	.	ID=MILORD.40.376508.376546;Name=MILORD.40.376508.376546;bounded_by_ta=TRUE;common_boundary=Both;end=376546;ies_id=IESPGM.PTET51.1.40.352304;ies_left_dist=0;ies_min_dist=0;ies_right_dist=0;junction_seq=tccattcggttctgaTAgtttctgtatctgcc;read_names=J00121:27:H3GGKBBXX:5:1126:25662:7978,J00121:27:H3GGKBBXX:5:1221:23419:36833,J00121:27:H3GGKBBXX:5:2120:23216:2932,J00121:27:H3GGKBBXX:5:2128:25469:13377,J00121:27:H3GGKBBXX:5:2106:10379:34248,J00121:27:H3GGKBBXX:5:2113:16762:15240,J00121:27:H3GGKBBXX:5:1204:8075:14818,J00121:27:H3GGKBBXX:5:2101:9293:41897,J00121:27:H3GGKBBXX:5:2208:14022:35004,J00121:27:H3GGKBBXX:5:1226:30198:13201,J00121:27:H3GGKBBXX:5:2220:13707:42653,J00121:27:H3GGKBBXX:5:1107:16620:43656,J00121:27:H3GGKBBXX:5:2208:14022:35637,J00121:27:H3GGKBBXX:5:2224:7669:36306,J00121:27:H3GGKBBXX:5:1224:24424:10616,J00121:27:H3GGKBBXX:5:1219:25824:10581,J00121:27:H3GGKBBXX:5:1211:7243:34582,J00121:27:H3GGKBBXX:5:2215:2382:24261,J00121:27:H3GGKBBXX:5:2208:10490:1279,J00121:27:H3GGKBBXX:5:1205:26666:40631,J00121:27:H3GGKBBXX:5:2118:4472:23487,J00121:27:H3GGKBBXX:5:2102:7283:3072,J00121:27:H3GGKBBXX:5:2123:25215:26898,J00121:27:H3GGKBBXX:5:1212:5568:48913;sequence=TATAGTTGATGAATTTGAGAGATAGACATAGATGGACTA;start=376508;subtype=IES;support_ref=3;support_variant=24;type=IES;
scaffold51_40_with_IES	MILORD	internal_eliminated_sequence	376702	376729	.	.	.	ID=MILORD.40.376702.376729;Name=MILORD.40.376702.376729;bounded_by_ta=TRUE;common_boundary=Both;end=376729;ies_id=IESPGM.PTET51.1.40.352459;ies_left_dist=0;ies_min_dist=0;ies_right_dist=0;junction_seq=tttttatttcccaagTAaagtaagcccagaga;read_names=J00121:27:H3GGKBBXX:5:1117:6370:8348,J00121:27:H3GGKBBXX:5:1119:18061:14256,J00121:27:H3GGKBBXX:5:2107:17371:26248,J00121:27:H3GGKBBXX:5:1217:23287:41282,J00121:27:H3GGKBBXX:5:2117:16021:5341,J00121:27:H3GGKBBXX:5:1106:18051:44271,J00121:27:H3GGKBBXX:5:2202:6299:13570,J00121:27:H3GGKBBXX:5:2213:12327:47506,J00121:27:H3GGKBBXX:5:2218:5264:24472,J00121:27:H3GGKBBXX:5:2207:10987:26265,J00121:27:H3GGKBBXX:5:1212:7699:9174,J00121:27:H3GGKBBXX:5:2215:15422:16647,J00121:27:H3GGKBBXX:5:1209:27448:39172,J00121:27:H3GGKBBXX:5:2227:10054:27461,J00121:27:H3GGKBBXX:5:2212:30188:11530,J00121:27:H3GGKBBXX:5:1220:14884:4426,J00121:27:H3GGKBBXX:5:2218:1874:20428,J00121:27:H3GGKBBXX:5:1228:9465:3829,J00121:27:H3GGKBBXX:5:2217:30046:16594,J00121:27:H3GGKBBXX:5:2109:15321:22590,J00121:27:H3GGKBBXX:5:1107:7689:9719,J00121:27:H3GGKBBXX:5:1227:8948:46188,J00121:27:H3GGKBBXX:5:2212:18599:28657,J00121:27:H3GGKBBXX:5:1116:8907:27162,J00121:27:H3GGKBBXX:5:2224:11292:3723,J00121:27:H3GGKBBXX:5:2217:2706:19056,J00121:27:H3GGKBBXX:5:2224:24454:18265,J00121:27:H3GGKBBXX:5:2123:30015:44148,J00121:27:H3GGKBBXX:5:1113:2098:40367,J00121:27:H3GGKBBXX:5:1126:9140:20357,J00121:27:H3GGKBBXX:5:1118:8643:16717,J00121:27:H3GGKBBXX:5:1125:24393:27338,J00121:27:H3GGKBBXX:5:1121:3975:48649,J00121:27:H3GGKBBXX:5:1117:10845:14027,J00121:27:H3GGKBBXX:5:1103:22181:26353,J00121:27:H3GGKBBXX:5:1219:9323:21905,J00121:27:H3GGKBBXX:5:1102:21704:22116,J00121:27:H3GGKBBXX:5:2111:13738:29378,J00121:27:H3GGKBBXX:5:1105:20375:39928,J00121:27:H3GGKBBXX:5:2101:8937:41845,J00121:27:H3GGKBBXX:5:1111:28412:11442,J00121:27:H3GGKBBXX:5:1102:6350:21465,J00121:27:H3GGKBBXX:5:2106:11363:6238,J00121:27:H3GGKBBXX:5:1124:17695:15944,J00121:27:H3GGKBBXX:5:1206:12256:48649,J00121:27:H3GGKBBXX:5:1113:7162:33246,J00121:27:H3GGKBBXX:5:2102:15869:30327,J00121:27:H3GGKBBXX:5:1105:26768:15944,J00121:27:H3GGKBBXX:5:2210:30513:10651,J00121:27:H3GGKBBXX:5:2126:32258:19197,J00121:27:H3GGKBBXX:5:1123:29295:18177,J00121:27:H3GGKBBXX:5:1205:5893:4426,J00121:27:H3GGKBBXX:5:2213:20496:18159,J00121:27:H3GGKBBXX:5:2204:10622:22713,J00121:27:H3GGKBBXX:5:1123:13991:34987,J00121:27:H3GGKBBXX:5:1126:17097:36183,J00121:27:H3GGKBBXX:5:1107:8511:43005,J00121:27:H3GGKBBXX:5:2228:9455:45203,J00121:27:H3GGKBBXX:5:2226:30198:10387,J00121:27:H3GGKBBXX:5:2115:7547:35743,J00121:27:H3GGKBBXX:5:2210:3569:34688;sequence=TACATGTACAAAACAGTTATTTTACCTA;start=376702;subtype=IES;support_ref=0;support_variant=61;type=IES;
scaffold51_40_with_IES	MILORD	internal_eliminated_sequence	377792	377820	.	.	.	ID=MILORD.40.377792.377820;Name=MILORD.40.377792.377820;bounded_by_ta=TRUE;common_boundary=Both;end=377820;ies_id=IESPGM.PTET51.1.40.353521;ies_left_dist=0;ies_min_dist=0;ies_right_dist=0;junction_seq=atgcattcatttagaTAtatttaacttattct;read_names=J00121:27:H3GGKBBXX:5:1106:7496:22327,J00121:27:H3GGKBBXX:5:1211:22739:32771,J00121:27:H3GGKBBXX:5:1207:23663:38205,J00121:27:H3GGKBBXX:5:1203:26453:31259,J00121:27:H3GGKBBXX:5:1119:24160:12445,J00121:27:H3GGKBBXX:5:2214:7141:22872,J00121:27:H3GGKBBXX:5:1113:15889:2967,J00121:27:H3GGKBBXX:5:2213:19218:4444,J00121:27:H3GGKBBXX:5:1226:23632:7802,J00121:27:H3GGKBBXX:5:2201:6411:24419,J00121:27:H3GGKBBXX:5:2115:27600:44359,J00121:27:H3GGKBBXX:5:2126:3914:23997,J00121:27:H3GGKBBXX:5:2118:15077:35989,J00121:27:H3GGKBBXX:5:1127:19827:28287,J00121:27:H3GGKBBXX:5:1218:23145:4356,J00121:27:H3GGKBBXX:5:1218:18609:13904,J00121:27:H3GGKBBXX:5:2120:21724:5411,J00121:27:H3GGKBBXX:5:1220:22435:48386,J00121:27:H3GGKBBXX:5:2213:30604:35708,J00121:27:H3GGKBBXX:5:2122:4097:47805,J00121:27:H3GGKBBXX:5:2209:9313:17808,J00121:27:H3GGKBBXX:5:2225:24921:48755,J00121:27:H3GGKBBXX:5:1103:10855:41932,J00121:27:H3GGKBBXX:5:2201:27255:4690,J00121:27:H3GGKBBXX:5:2204:27458:47559,J00121:27:H3GGKBBXX:5:2102:14448:19882,J00121:27:H3GGKBBXX:5:2218:8450:23698,J00121:27:H3GGKBBXX:5:2202:9739:26388,J00121:27:H3GGKBBXX:5:2106:27661:42319;sequence=TATACTCAATACACAATCCATTATGACTA;start=377792;subtype=IES;support_ref=12;support_variant=29;type=IES;
scaffold51_40_with_IES	MILORD	internal_eliminated_sequence	378192	378235	.	.	.	ID=MILORD.40.378192.378235;Name=MILORD.40.378192.378235;bounded_by_ta=TRUE;common_boundary=LEFT;end=378235;ies_id=IESPGM.PTET51.1.40.353892;ies_left_dist=0;ies_min_dist=0;ies_right_dist=3;junction_seq=ataattgaaaataggTAgtattatgtcattaa;read_names=J00121:27:H3GGKBBXX:5:2126:17350:33352,J00121:27:H3GGKBBXX:5:1127:22171:12691,J00121:27:H3GGKBBXX:5:1102:16102:7802,J00121:27:H3GGKBBXX:5:2224:12063:30099,J00121:27:H3GGKBBXX:5:1216:23673:22186,J00121:27:H3GGKBBXX:5:1103:29457:6361,J00121:27:H3GGKBBXX:5:2107:23642:30081,J00121:27:H3GGKBBXX:5:2205:19989:15381,J00121:27:H3GGKBBXX:5:2118:21227:32930,J00121:27:H3GGKBBXX:5:1105:25905:43779,J00121:27:H3GGKBBXX:5:2222:6157:42829,J00121:27:H3GGKBBXX:5:1120:14884:5095,J00121:27:H3GGKBBXX:5:2225:27630:3829,J00121:27:H3GGKBBXX:5:1123:13758:12321;sequence=TATTCTCAATTTCATATTTTATCTATATATCCAGAATGAATCTA;start=378192;subtype=PARTIAL_INTERNAL;support_ref=6;support_variant=14;type=ALTERNATIVE;
scaffold51_40_with_IES	MILORD	internal_eliminated_sequence	378192	378238	.	.	.	ID=MILORD.40.378192.378238;Name=MILORD.40.378192.378238;bounded_by_ta=TRUE;common_boundary=Both;end=378238;ies_id=IESPGM.PTET51.1.40.353892;ies_left_dist=0;ies_min_dist=0;ies_right_dist=0;junction_seq=ataattgaaaataggTAttatgtcattaaatc;read_names=J00121:27:H3GGKBBXX:5:1202:14458:26090,J00121:27:H3GGKBBXX:5:1112:25885:43392,J00121:27:H3GGKBBXX:5:1226:25459:18282,J00121:27:H3GGKBBXX:5:1109:10622:3864,J00121:27:H3GGKBBXX:5:2211:19634:32595,J00121:27:H3GGKBBXX:5:2113:17624:4884,J00121:27:H3GGKBBXX:5:1216:17401:3899,J00121:27:H3GGKBBXX:5:2217:18873:44675,J00121:27:H3GGKBBXX:5:2205:3823:22608,J00121:27:H3GGKBBXX:5:1115:19908:9262,J00121:27:H3GGKBBXX:5:1111:8197:31523,J00121:27:H3GGKBBXX:5:1117:9272:46997,J00121:27:H3GGKBBXX:5:1205:22333:43814,J00121:27:H3GGKBBXX:5:2116:14042:26494,J00121:27:H3GGKBBXX:5:1228:21998:40842,J00121:27:H3GGKBBXX:5:2107:30157:10633,J00121:27:H3GGKBBXX:5:1122:5081:42829,J00121:27:H3GGKBBXX:5:2206:29021:48860,J00121:27:H3GGKBBXX:5:2204:5213:7293,J00121:27:H3GGKBBXX:5:2202:7162:43831,J00121:27:H3GGKBBXX:5:2125:8907:3143,J00121:27:H3GGKBBXX:5:1103:13758:9297,J00121:27:H3GGKBBXX:5:1225:28138:20392,J00121:27:H3GGKBBXX:5:2106:19776:47331,J00121:27:H3GGKBBXX:5:2208:23216:22204,J00121:27:H3GGKBBXX:5:2202:16254:19777,J00121:27:H3GGKBBXX:5:1215:7933:46188,J00121:27:H3GGKBBXX:5:2117:13372:44922,J00121:27:H3GGKBBXX:5:2212:17908:6361,J00121:27:H3GGKBBXX:5:1220:13443:46487,J00121:27:H3GGKBBXX:5:1117:11941:24120,J00121:27:H3GGKBBXX:5:1206:15108:33862,J00121:27:H3GGKBBXX:5:1128:20364:11847,J00121:27:H3GGKBBXX:5:2228:22171:35057,J00121:27:H3GGKBBXX:5:2224:25205:27725,J00121:27:H3GGKBBXX:5:2218:16823:27268,J00121:27:H3GGKBBXX:5:1106:25621:5798,J00121:27:H3GGKBBXX:5:1124:13606:1965,J00121:27:H3GGKBBXX:5:1220:12713:45854,J00121:27:H3GGKBBXX:5:1201:17360:1367;sequence=TATTCTCAATTTCATATTTTATCTATATATCCAGAATGAATCTATAG;start=378192;subtype=IES;support_ref=4;support_variant=40;type=IES;
scaffold51_40_with_IES	MILORD	internal_eliminated_sequence	378357	378386	.	.	.	ID=MILORD.40.378357.378386;Name=MILORD.40.378357.378386;bounded_by_ta=TRUE;common_boundary=Both;end=378386;ies_id=IESPGM.PTET51.1.40.354010;ies_left_dist=0;ies_min_dist=0;ies_right_dist=0;junction_seq=acatagaagctaaagTAcaaagagaaaatatc;read_names=J00121:27:H3GGKBBXX:5:1127:19380:44359,J00121:27:H3GGKBBXX:5:2108:12307:7697,J00121:27:H3GGKBBXX:5:2128:27833:5341,J00121:27:H3GGKBBXX:5:1112:28402:38890,J00121:27:H3GGKBBXX:5:2210:16559:4163,J00121:27:H3GGKBBXX:5:1223:3315:46733,J00121:27:H3GGKBBXX:5:1114:10439:1894,J00121:27:H3GGKBBXX:5:2224:20070:37818,J00121:27:H3GGKBBXX:5:2209:3762:11425,J00121:27:H3GGKBBXX:5:2110:24637:33598,J00121:27:H3GGKBBXX:5:1224:27549:8963,J00121:27:H3GGKBBXX:5:1208:23246:21623,J00121:27:H3GGKBBXX:5:1204:21521:8049,J00121:27:H3GGKBBXX:5:2208:28655:22766,J00121:27:H3GGKBBXX:5:1115:7649:37959,J00121:27:H3GGKBBXX:5:2110:2899:40104,J00121:27:H3GGKBBXX:5:2126:12591:12937,J00121:27:H3GGKBBXX:5:1207:13707:39629,J00121:27:H3GGKBBXX:5:1112:13951:32455,J00121:27:H3GGKBBXX:5:2106:22678:11847,J00121:27:H3GGKBBXX:5:1221:14458:12515,J00121:27:H3GGKBBXX:5:2223:11809:7011,J00121:27:H3GGKBBXX:5:2102:25814:29624,J00121:27:H3GGKBBXX:5:1203:18680:45256,J00121:27:H3GGKBBXX:5:2216:6685:37413,J00121:27:H3GGKBBXX:5:1126:25591:46997,J00121:27:H3GGKBBXX:5:1210:18223:29940,J00121:27:H3GGKBBXX:5:2106:12154:21043,J00121:27:H3GGKBBXX:5:1122:9902:22344,J00121:27:H3GGKBBXX:5:1210:18071:30028,J00121:27:H3GGKBBXX:5:1226:7557:3618,J00121:27:H3GGKBBXX:5:1126:19796:48034,J00121:27:H3GGKBBXX:5:2218:26149:13289,J00121:27:H3GGKBBXX:5:1209:21623:17474,J00121:27:H3GGKBBXX:5:2125:3417:37308,J00121:27:H3GGKBBXX:5:1107:10074:30696,J00121:27:H3GGKBBXX:5:1203:26575:31365,J00121:27:H3GGKBBXX:5:1115:17645:26090,J00121:27:H3GGKBBXX:5:2208:5284:42829,J00121:27:H3GGKBBXX:5:2111:10835:27268,J00121:27:H3GGKBBXX:5:2202:19278:35743,J00121:27:H3GGKBBXX:5:1226:23622:10880,J00121:27:H3GGKBBXX:5:2125:17198:29149,J00121:27:H3GGKBBXX:5:2209:27265:22327,J00121:27:H3GGKBBXX:5:1222:22668:26002,J00121:27:H3GGKBBXX:5:1117:21288:4831,J00121:27:H3GGKBBXX:5:1125:19096:17983,J00121:27:H3GGKBBXX:5:2208:26697:28375,J00121:27:H3GGKBBXX:5:2222:3265:3952,J00121:27:H3GGKBBXX:5:1120:25510:36692,J00121:27:H3GGKBBXX:5:2220:3346:6941,J00121:27:H3GGKBBXX:5:2124:2270:17526,J00121:27:H3GGKBBXX:5:2123:14783:4532,J00121:27:H3GGKBBXX:5:2103:27478:16295,J00121:27:H3GGKBBXX:5:1119:13332:1420,J00121:27:H3GGKBBXX:5:2103:24363:27848,J00121:27:H3GGKBBXX:5:1227:7811:13763;sequence=TATGGTTCGATCTCAATCTTAATTGCATTA;start=378357;subtype=IES;support_ref=0;support_variant=57;type=IES;
scaffold51_40_with_IES	MILORD	internal_eliminated_sequence	379890	379918	.	.	.	ID=MILORD.40.379890.379918;Name=MILORD.40.379890.379918;bounded_by_ta=TRUE;common_boundary=Both;end=379918;ies_id=IESPGM.PTET51.1.40.355513;ies_left_dist=0;ies_min_dist=0;ies_right_dist=0;junction_seq=aaaaagtaataacatTAatccaattataaaag;read_names=J00121:27:H3GGKBBXX:5:2221:6756:32754,J00121:27:H3GGKBBXX:5:2111:22445:45836,J00121:27:H3GGKBBXX:5:2210:17492:16964,J00121:27:H3GGKBBXX:5:1121:31040:15785,J00121:27:H3GGKBBXX:5:2228:27062:46346,J00121:27:H3GGKBBXX:5:1204:20801:11407,J00121:27:H3GGKBBXX:5:2212:12530:4919,J00121:27:H3GGKBBXX:5:2203:11728:13447,J00121:27:H3GGKBBXX:5:1211:27925:26705,J00121:27:H3GGKBBXX:5:2211:29214:33651,J00121:27:H3GGKBBXX:5:1225:23886:30398,J00121:27:H3GGKBBXX:5:1111:7557:43251,J00121:27:H3GGKBBXX:5:1204:20293:34477,J00121:27:H3GGKBBXX:5:1218:12114:29800,J00121:27:H3GGKBBXX:5:1121:25043:22450,J00121:27:H3GGKBBXX:5:1128:17107:14713,J00121:27:H3GGKBBXX:5:2212:20841:44746,J00121:27:H3GGKBBXX:5:2220:16640:3846,J00121:27:H3GGKBBXX:5:2205:20770:40332,J00121:27:H3GGKBBXX:5:1210:26382:10106,J00121:27:H3GGKBBXX:5:2113:13352:30679,J00121:27:H3GGKBBXX:5:2202:1539:22555,J00121:27:H3GGKBBXX:5:1117:7101:18370,J00121:27:H3GGKBBXX:5:1211:22678:39312,J00121:27:H3GGKBBXX:5:1226:10693:12321,J00121:27:H3GGKBBXX:5:1202:12398:4971,J00121:27:H3GGKBBXX:5:2218:16163:29079,J00121:27:H3GGKBBXX:5:2228:13809:27602,J00121:27:H3GGKBBXX:5:1112:15483:28147,J00121:27:H3GGKBBXX:5:2124:24809:19795,J00121:27:H3GGKBBXX:5:2203:32491:29870,J00121:27:H3GGKBBXX:5:1125:24312:26810,J00121:27:H3GGKBBXX:5:1215:9130:27725,J00121:27:H3GGKBBXX:5:1205:23115:35848,J00121:27:H3GGKBBXX:5:2227:19248:46451,J00121:27:H3GGKBBXX:5:1103:16599:30784,J00121:27:H3GGKBBXX:5:2219:7659:14097,J00121:27:H3GGKBBXX:5:1204:13930:6642;sequence=TATGGTATATTAAAATATTATATCTACTA;start=379890;subtype=IES;support_ref=6;support_variant=38;type=IES;
scaffold51_40_with_IES	MILORD	internal_eliminated_sequence	381672	381819	.	.	.	ID=MILORD.40.381672.381819;Name=MILORD.40.381672.381819;bounded_by_ta=TRUE;common_boundary=Both;end=381819;ies_id=IESPGM.PTET51.1.40.357266;ies_left_dist=0;ies_min_dist=0;ies_right_dist=0;junction_seq=atttctatattctcaTAtcaattttattatgg;read_names=J00121:27:H3GGKBBXX:5:2201:21318:27742,J00121:27:H3GGKBBXX:5:1125:16670:22327,J00121:27:H3GGKBBXX:5:2205:26697:10194,J00121:27:H3GGKBBXX:5:1227:9364:37378,J00121:27:H3GGKBBXX:5:2203:13535:16225,J00121:27:H3GGKBBXX:5:2223:30736:11812,J00121:27:H3GGKBBXX:5:2124:3112:11038,J00121:27:H3GGKBBXX:5:1213:9110:11829,J00121:27:H3GGKBBXX:5:2119:11515:42829,J00121:27:H3GGKBBXX:5:2106:29670:38134,J00121:27:H3GGKBBXX:5:2203:13859:13060,J00121:27:H3GGKBBXX:5:2201:21328:27760,J00121:27:H3GGKBBXX:5:1108:5396:5253,J00121:27:H3GGKBBXX:5:2215:4817:2457,J00121:27:H3GGKBBXX:5:1125:29711:19496,J00121:27:H3GGKBBXX:5:1127:18862:15258,J00121:27:H3GGKBBXX:5:1122:20537:20797,J00121:27:H3GGKBBXX:5:1209:21633:5147,J00121:27:H3GGKBBXX:5:2114:23277:11266,J00121:27:H3GGKBBXX:5:1223:13423:43955,J00121:27:H3GGKBBXX:5:1103:20740:35567,J00121:27:H3GGKBBXX:5:2107:32116:42302,J00121:27:H3GGKBBXX:5:1128:16315:33387,J00121:27:H3GGKBBXX:5:1125:20273:26916,J00121:27:H3GGKBBXX:5:1205:24180:25562,J00121:27:H3GGKBBXX:5:1108:4148:27567,J00121:27:H3GGKBBXX:5:2206:21471:12849,J00121:27:H3GGKBBXX:5:1221:14225:40420,J00121:27:H3GGKBBXX:5:2125:18436:20392,J00121:27:H3GGKBBXX:5:2206:21481:12831,J00121:27:H3GGKBBXX:5:2113:23825:12743,J00121:27:H3GGKBBXX:5:2116:32583:1859,J00121:27:H3GGKBBXX:5:1228:4655:46592,J00121:27:H3GGKBBXX:5:1209:3336:11319,J00121:27:H3GGKBBXX:5:1107:30665:9930,J00121:27:H3GGKBBXX:5:1201:5873:41563;sequence=TACAGTGTATTAATTACTAATTTTTGCTGAATAAATTTTTCTATTTTTATATTTATGTTATTTTTCTAATTTTGGGAATTATCATAATTTAAAACATATTTATTATTAATCTGAATTTAATAAATAAACTATATTAACAACTGCGCTG;start=381672;subtype=IES;support_ref=2;support_variant=36;type=IES;
scaffold51_40_with_IES	MILORD	internal_eliminated_sequence	382709	382757	.	.	.	ID=MILORD.40.382709.382757;Name=MILORD.40.382709.382757;bounded_by_ta=TRUE;common_boundary=Both;end=382757;ies_id=IESPGM.PTET51.1.40.358155;ies_left_dist=0;ies_min_dist=0;ies_right_dist=0;junction_seq=gttataatttaattgTAtctgctaacataatt;read_names=J00121:27:H3GGKBBXX:5:2126:24525:25316,J00121:27:H3GGKBBXX:5:2107:8481:19214,J00121:27:H3GGKBBXX:5:1224:19319:1384,J00121:27:H3GGKBBXX:5:1127:29447:16612,J00121:27:H3GGKBBXX:5:1203:3610:17175,J00121:27:H3GGKBBXX:5:1208:7760:11812,J00121:27:H3GGKBBXX:5:2109:15280:32965,J00121:27:H3GGKBBXX:5:2205:16731:26898,J00121:27:H3GGKBBXX:5:2213:19410:16770,J00121:27:H3GGKBBXX:5:1227:21745:18071,J00121:27:H3GGKBBXX:5:1216:18436:8963,J00121:27:H3GGKBBXX:5:1110:23023:44552,J00121:27:H3GGKBBXX:5:2215:29264:42601,J00121:27:H3GGKBBXX:5:1202:10064:4092,J00121:27:H3GGKBBXX:5:2101:16254:22907,J00121:27:H3GGKBBXX:5:1205:14803:42056,J00121:27:H3GGKBBXX:5:2222:29660:18282,J00121:27:H3GGKBBXX:5:1115:9252:37361,J00121:27:H3GGKBBXX:5:1102:13149:34934,J00121:27:H3GGKBBXX:5:1217:25672:12040,J00121:27:H3GGKBBXX:5:2107:31639:36270,J00121:27:H3GGKBBXX:5:1123:9445:36007,J00121:27:H3GGKBBXX:5:2105:17563:10616,J00121:27:H3GGKBBXX:5:2108:21755:18194,J00121:27:H3GGKBBXX:5:1118:15280:14748,J00121:27:H3GGKBBXX:5:2225:7567:25122,J00121:27:H3GGKBBXX:5:2227:12743:16436,J00121:27:H3GGKBBXX:5:1216:9008:38803,J00121:27:H3GGKBBXX:5:1118:27428:32384,J00121:27:H3GGKBBXX:5:2209:19705:30292,J00121:27:H3GGKBBXX:5:1226:17320:33756,J00121:27:H3GGKBBXX:5:2224:12246:9913,J00121:27:H3GGKBBXX:5:1124:26606:21711,J00121:27:H3GGKBBXX:5:2227:16072:12990,J00121:27:H3GGKBBXX:5:1110:14093:12198,J00121:27:H3GGKBBXX:5:2123:26930:8840,J00121:27:H3GGKBBXX:5:2209:29772:36446,J00121:27:H3GGKBBXX:5:1113:9151:14572,J00121:27:H3GGKBBXX:5:1117:19948:14959,J00121:27:H3GGKBBXX:5:2125:26808:38486,J00121:27:H3GGKBBXX:5:2126:25530:43480,J00121:27:H3GGKBBXX:5:1211:26321:26459,J00121:27:H3GGKBBXX:5:1106:4005:24366,J00121:27:H3GGKBBXX:5:2114:11556:16383,J00121:27:H3GGKBBXX:5:2224:8075:38767,J00121:27:H3GGKBBXX:5:1128:11312:21905,J00121:27:H3GGKBBXX:5:2116:19755:6114,J00121:27:H3GGKBBXX:5:1211:7507:21641,J00121:27:H3GGKBBXX:5:2110:10389:45731,J00121:27:H3GGKBBXX:5:1223:22800:29114,J00121:27:H3GGKBBXX:5:1102:23541:38592;sequence=TACAGTAACACTCTAAAACATTCTATATATATGAATATACAAACATCTG;start=382709;subtype=IES;support_ref=0;support_variant=51;type=IES;
scaffold51_40_with_IES	MILORD	internal_eliminated_sequence	384632	384676	.	.	.	ID=MILORD.40.384632.384676;Name=MILORD.40.384632.384676;bounded_by_ta=TRUE;common_boundary=Both;end=384676;ies_id=IESPGM.PTET51.1.40.360029;ies_left_dist=0;ies_min_dist=0;ies_right_dist=0;junction_seq=aatatcaatgcgtcaTAacattgaggataaaa;read_names=J00121:27:H3GGKBBXX:5:2220:28290:7926,J00121:27:H3GGKBBXX:5:1213:14844:46416,J00121:27:H3GGKBBXX:5:1212:14966:28622,J00121:27:H3GGKBBXX:5:2226:10287:34055,J00121:27:H3GGKBBXX:5:1227:24809:47717,J00121:27:H3GGKBBXX:5:1203:29488:8488,J00121:27:H3GGKBBXX:5:2226:20517:46153,J00121:27:H3GGKBBXX:5:2216:31649:32595,J00121:27:H3GGKBBXX:5:2205:3123:42249,J00121:27:H3GGKBBXX:5:2125:19755:35620,J00121:27:H3GGKBBXX:5:1101:2879:22766,J00121:27:H3GGKBBXX:5:2120:29214:7943,J00121:27:H3GGKBBXX:5:2211:26220:33598,J00121:27:H3GGKBBXX:5:2202:27559:25580,J00121:27:H3GGKBBXX:5:1125:25327:30960,J00121:27:H3GGKBBXX:5:1125:5081:41634,J00121:27:H3GGKBBXX:5:2101:5223:34108,J00121:27:H3GGKBBXX:5:2110:1732:35444,J00121:27:H3GGKBBXX:5:2212:19563:26248,J00121:27:H3GGKBBXX:5:1113:26210:7662,J00121:27:H3GGKBBXX:5:1110:6005:19953,J00121:27:H3GGKBBXX:5:1215:24941:21887,J00121:27:H3GGKBBXX:5:2101:20040:2563,J00121:27:H3GGKBBXX:5:1205:6045:17597,J00121:27:H3GGKBBXX:5:1128:12276:33738,J00121:27:H3GGKBBXX:5:1227:17533:20304,J00121:27:H3GGKBBXX:5:2115:5213:15311,J00121:27:H3GGKBBXX:5:1219:21430:22626,J00121:27:H3GGKBBXX:5:1126:4107:48597,J00121:27:H3GGKBBXX:5:2228:30015:17808,J00121:27:H3GGKBBXX:5:2228:20649:37589,J00121:27:H3GGKBBXX:5:2214:15574:43849,J00121:27:H3GGKBBXX:5:2221:27093:44746,J00121:27:H3GGKBBXX:5:2217:11363:43726,J00121:27:H3GGKBBXX:5:1216:29234:29817,J00121:27:H3GGKBBXX:5:1212:23926:11724,J00121:27:H3GGKBBXX:5:2212:24779:34582,J00121:27:H3GGKBBXX:5:2125:28412:23786,J00121:27:H3GGKBBXX:5:1107:28676:27795,J00121:27:H3GGKBBXX:5:1226:24383:28164,J00121:27:H3GGKBBXX:5:2106:23926:33809,J00121:27:H3GGKBBXX:5:1125:7547:16928,J00121:27:H3GGKBBXX:5:1114:5122:22643,J00121:27:H3GGKBBXX:5:1224:19766:30573,J00121:27:H3GGKBBXX:5:2209:17827:6818,J00121:27:H3GGKBBXX:5:2112:29599:22467,J00121:27:H3GGKBBXX:5:2227:7598:6712,J00121:27:H3GGKBBXX:5:1214:11931:20797,J00121:27:H3GGKBBXX:5:1222:2229:24806,J00121:27:H3GGKBBXX:5:2122:6532:40315,J00121:27:H3GGKBBXX:5:2202:7050:3231,J00121:27:H3GGKBBXX:5:1121:9902:42003;sequence=TACAGATAATGATAATATTCATAATATATTAATGATTACTAAGTA;start=384632;subtype=IES;support_ref=9;support_variant=52;type=IES;
scaffold51_40_with_IES	MILORD	internal_eliminated_sequence	386166	386195	.	.	.	ID=MILORD.40.386166.386195;Name=MILORD.40.386166.386195;bounded_by_ta=TRUE;common_boundary=None;end=386195;ies_id=IESPGM.PTET51.1.40.361858;ies_left_dist=340;ies_min_dist=340;ies_right_dist=412;junction_seq=aaaaattggaggataTAgttgacagtattaat;read_names=J00121:27:H3GGKBBXX:5:1122:14844:34846,J00121:27:H3GGKBBXX:5:1124:17117:32349,J00121:27:H3GGKBBXX:5:1127:24698:23927;sequence=TATCAATAGAAATATATTAAGAGTCATTAA;start=386166;subtype=MAC;support_ref=210;support_variant=3;type=CRYPTIC;
scaffold51_40_with_IES	MILORD	internal_eliminated_sequence	386506	386607	.	.	.	ID=MILORD.40.386506.386607;Name=MILORD.40.386506.386607;bounded_by_ta=TRUE;common_boundary=Both;end=386607;ies_id=IESPGM.PTET51.1.40.361858;ies_left_dist=0;ies_min_dist=0;ies_right_dist=0;junction_seq=gtctaatcaaaaatgTAcaaaattattctcga;read_names=J00121:27:H3GGKBBXX:5:1107:16762:46328,J00121:27:H3GGKBBXX:5:2118:10510:48016,J00121:27:H3GGKBBXX:5:1112:6603:32068,J00121:27:H3GGKBBXX:5:1214:9699:29448,J00121:27:H3GGKBBXX:5:1215:14966:36640,J00121:27:H3GGKBBXX:5:2212:24160:47014,J00121:27:H3GGKBBXX:5:1118:21298:6747,J00121:27:H3GGKBBXX:5:2118:29143:38240,J00121:27:H3GGKBBXX:5:2228:24109:6062,J00121:27:H3GGKBBXX:5:1111:26717:29782,J00121:27:H3GGKBBXX:5:2115:26758:45572,J00121:27:H3GGKBBXX:5:1205:4310:34776,J00121:27:H3GGKBBXX:5:2110:8105:42407,J00121:27:H3GGKBBXX:5:2203:11353:36605,J00121:27:H3GGKBBXX:5:2111:16376:9227,J00121:27:H3GGKBBXX:5:1214:23591:26793,J00121:27:H3GGKBBXX:5:2220:4807:43585,J00121:27:H3GGKBBXX:5:2206:10977:22379,J00121:27:H3GGKBBXX:5:1111:4361:33563,J00121:27:H3GGKBBXX:5:2219:15554:20252,J00121:27:H3GGKBBXX:5:1121:16366:47753,J00121:27:H3GGKBBXX:5:1109:12733:29536,J00121:27:H3GGKBBXX:5:1214:13403:14590,J00121:27:H3GGKBBXX:5:1227:15788:45555,J00121:27:H3GGKBBXX:5:1110:22404:22837,J00121:27:H3GGKBBXX:5:1128:18548:7293,J00121:27:H3GGKBBXX:5:2208:13991:29219,J00121:27:H3GGKBBXX:5:2207:22709:44289,J00121:27:H3GGKBBXX:5:2203:13311:34758,J00121:27:H3GGKBBXX:5:1201:26819:9877,J00121:27:H3GGKBBXX:5:2201:17239:20709,J00121:27:H3GGKBBXX:5:2213:5873:35198,J00121:27:H3GGKBBXX:5:1203:18345:46328,J00121:27:H3GGKBBXX:5:2113:26250:3196,J00121:27:H3GGKBBXX:5:1222:11708:6097,J00121:27:H3GGKBBXX:5:1108:28605:38996,J00121:27:H3GGKBBXX:5:1201:2016:13464,J00121:27:H3GGKBBXX:5:2123:9962:1736;sequence=TATTGTAGATAGTCATATTAATTTTGAAATAAATTTAGATCTATTTATTAATGAAACTAATAGAGTGTATGTAAAAATAGGAATGGTGTCAGCACTTTTCAA;start=386506;subtype=IES;support_ref=2;support_variant=38;type=IES;
scaffold51_40_with_IES	MILORD	internal_eliminated_sequence	386506	386572	.	.	.	ID=MILORD.40.386506.386572;Name=MILORD.40.386506.386572;bounded_by_ta=TRUE;common_boundary=LEFT;end=386572;ies_id=IESPGM.PTET51.1.40.361858;ies_left_dist=0;ies_min_dist=0;ies_right_dist=35;junction_seq=gtctaatcaaaaatgTAtgtaaaaataggaat;read_names=J00121:27:H3GGKBBXX:5:2211:2443:43533,J00121:27:H3GGKBBXX:5:1215:16264:30591,J00121:27:H3GGKBBXX:5:1213:27813:25597;sequence=TATTGTAGATAGTCATATTAATTTTGAAATAAATTTAGATCTATTTATTAATGAAACTAATAGAGTG;start=386506;subtype=PARTIAL_INTERNAL;support_ref=2;support_variant=3;type=ALTERNATIVE;
scaffold51_40_with_IES	MILORD	internal_eliminated_sequence	387673	387701	.	.	.	ID=MILORD.40.387673.387701;Name=MILORD.40.387673.387701;bounded_by_ta=TRUE;common_boundary=Both;end=387701;ies_id=IESPGM.PTET51.1.40.362870;ies_left_dist=0;ies_min_dist=0;ies_right_dist=0;junction_seq=ccatatgatttttagTAcaatcattagcacaa;read_names=J00121:27:H3GGKBBXX:5:1117:17360:4743,J00121:27:H3GGKBBXX:5:1206:26991:1349,J00121:27:H3GGKBBXX:5:2214:30888:39014,J00121:27:H3GGKBBXX:5:1124:18730:21219,J00121:27:H3GGKBBXX:5:2207:3498:35796,J00121:27:H3GGKBBXX:5:2214:30046:42513,J00121:27:H3GGKBBXX:5:1206:13859:30644,J00121:27:H3GGKBBXX:5:1203:22891:29554,J00121:27:H3GGKBBXX:5:1124:25286:3565,J00121:27:H3GGKBBXX:5:1226:27072:21782,J00121:27:H3GGKBBXX:5:1218:27458:31277,J00121:27:H3GGKBBXX:5:1118:15097:1912,J00121:27:H3GGKBBXX:5:1218:19421:14889,J00121:27:H3GGKBBXX:5:2212:17269:23575,J00121:27:H3GGKBBXX:5:1126:26372:7767,J00121:27:H3GGKBBXX:5:2110:23043:8224,J00121:27:H3GGKBBXX:5:2108:17726:28727,J00121:27:H3GGKBBXX:5:2201:13362:18634,J00121:27:H3GGKBBXX:5:1120:28645:19302,J00121:27:H3GGKBBXX:5:1127:7659:38082,J00121:27:H3GGKBBXX:5:1107:18396:3793,J00121:27:H3GGKBBXX:5:2226:8207:43814,J00121:27:H3GGKBBXX:5:2209:16021:7978,J00121:27:H3GGKBBXX:5:1218:11201:15944,J00121:27:H3GGKBBXX:5:1212:29041:34653,J00121:27:H3GGKBBXX:5:2224:15930:7152,J00121:27:H3GGKBBXX:5:2222:31558:19636,J00121:27:H3GGKBBXX:5:1120:19492:29782,J00121:27:H3GGKBBXX:5:1203:21034:40649,J00121:27:H3GGKBBXX:5:1128:10845:25879,J00121:27:H3GGKBBXX:5:2204:5162:18493,J00121:27:H3GGKBBXX:5:1126:14692:16225,J00121:27:H3GGKBBXX:5:1222:10561:33053,J00121:27:H3GGKBBXX:5:2116:19258:18054,J00121:27:H3GGKBBXX:5:2114:17848:14801,J00121:27:H3GGKBBXX:5:1201:11677:31329,J00121:27:H3GGKBBXX:5:2211:5589:47647,J00121:27:H3GGKBBXX:5:2128:31842:32648,J00121:27:H3GGKBBXX:5:2202:5051:11372,J00121:27:H3GGKBBXX:5:2206:16143:38679,J00121:27:H3GGKBBXX:5:2214:9161:24683,J00121:27:H3GGKBBXX:5:1122:12773:2703,J00121:27:H3GGKBBXX:5:1222:14692:10669,J00121:27:H3GGKBBXX:5:2201:23764:40526,J00121:27:H3GGKBBXX:5:2211:25621:3934,J00121:27:H3GGKBBXX:5:2224:9942:24138,J00121:27:H3GGKBBXX:5:2221:3183:37572,J00121:27:H3GGKBBXX:5:2214:1347:18247,J00121:27:H3GGKBBXX:5:2114:29954:26775,J00121:27:H3GGKBBXX:5:1125:13037:19021,J00121:27:H3GGKBBXX:5:2119:16924:39189,J00121:27:H3GGKBBXX:5:1212:27326:10510,J00121:27:H3GGKBBXX:5:2219:31314:38064,J00121:27:H3GGKBBXX:5:1114:15128:5024,J00121:27:H3GGKBBXX:5:1202:18030:18775,J00121:27:H3GGKBBXX:5:1219:10186:44500,J00121:27:H3GGKBBXX:5:2206:15585:30327,J00121:27:H3GGKBBXX:5:1126:26271:2668;sequence=TATTGAGAGATACCTCTTGATTTCATCTA;start=387673;subtype=IES;support_ref=3;support_variant=58;type=IES;
scaffold51_40_with_IES	MILORD	internal_eliminated_sequence	388554	388995	.	.	.	ID=MILORD.40.388554.388995;Name=MILORD.40.388554.388995;bounded_by_ta=TRUE;common_boundary=Both;end=388995;ies_id=IESPGM.PTET51.1.40.363722;ies_left_dist=0;ies_min_dist=0;ies_right_dist=0;junction_seq=tattttccatctaatTAtaacaatttatatac;read_names=J00121:27:H3GGKBBXX:5:2220:22150:18951,J00121:27:H3GGKBBXX:5:1128:29437:22784,J00121:27:H3GGKBBXX:5:1120:23947:25052,J00121:27:H3GGKBBXX:5:2115:28371:29237,J00121:27:H3GGKBBXX:5:1221:21876:16049,J00121:27:H3GGKBBXX:5:2202:13058:22573,J00121:27:H3GGKBBXX:5:1111:18182:33527,J00121:27:H3GGKBBXX:5:1221:10744:42407,J00121:27:H3GGKBBXX:5:2223:12043:43884,J00121:27:H3GGKBBXX:5:1103:17513:18089,J00121:27:H3GGKBBXX:5:1217:21501:9174,J00121:27:H3GGKBBXX:5:1208:10023:8348,J00121:27:H3GGKBBXX:5:1210:11728:48931,J00121:27:H3GGKBBXX:5:1105:31142:22327,J00121:27:H3GGKBBXX:5:1202:14245:7855,J00121:27:H3GGKBBXX:5:2211:11160:21008,J00121:27:H3GGKBBXX:5:1214:8877:17333,J00121:27:H3GGKBBXX:5:1128:5731:35655,J00121:27:H3GGKBBXX:5:2202:17645:34600,J00121:27:H3GGKBBXX:5:1224:16944:21922,J00121:27:H3GGKBBXX:5:2118:12510:47612,J00121:27:H3GGKBBXX:5:2216:31345:45080,J00121:27:H3GGKBBXX:5:1119:25164:11829,J00121:27:H3GGKBBXX:5:2103:17340:10932,J00121:27:H3GGKBBXX:5:1211:24606:21553,J00121:27:H3GGKBBXX:5:2210:26179:16049,J00121:27:H3GGKBBXX:5:1228:17503:3301,J00121:27:H3GGKBBXX:5:2107:28990:7275,J00121:27:H3GGKBBXX:5:1122:11454:34354,J00121:27:H3GGKBBXX:5:1128:23774:21799,J00121:27:H3GGKBBXX:5:2101:18730:35180,J00121:27:H3GGKBBXX:5:1124:21592:28920,J00121:27:H3GGKBBXX:5:1206:4990:44957,J00121:27:H3GGKBBXX:5:1210:17289:48298,J00121:27:H3GGKBBXX:5:1124:18588:35813,J00121:27:H3GGKBBXX:5:1110:22343:15170,J00121:27:H3GGKBBXX:5:2203:15656:40156,J00121:27:H3GGKBBXX:5:2118:2859:11266,J00121:27:H3GGKBBXX:5:1210:16467:48386,J00121:27:H3GGKBBXX:5:1112:6624:2387,J00121:27:H3GGKBBXX:5:2205:28534:3108,J00121:27:H3GGKBBXX:5:1221:10307:37220,J00121:27:H3GGKBBXX:5:2214:27600:28217;sequence=TATTATAAATTAAATATAGCAACTAATTTATTCTTTTATACATTATAAATTAAATTAGTATAGCATATAGAATTAATTAGTTGGGATTTATTTAAAATTTAATTAATAAAGTCTATATGCTATCAAATTATTATGTGTTATTTCCTAAAAGATTTACTTATCCATAATGGAGAATTTATTAATTATTTGGAAATAGATCTTAAACCATTCATTTTATTTAGTTTCATGAAAATCAATTATCCTCCCAGAAGATGCTAAATTTACCTTTATAATATATTCTTAGATAAAATTGTAGTGTTGCTGAATTTAAGTTATTAGCTAACTTAATTTTATCAATAGTATAAATTGAATTATTTAATTCAAATATGCTAAAAATAAATATTGTAATTAAATATGTTAACTTCTATATAGATTTATTTGCTTTAACTTAATTCATCAACAA;start=388554;subtype=IES;support_ref=2;support_variant=43;type=IES;
scaffold51_40_with_IES	MILORD	internal_eliminated_sequence	388554	388997	.	.	.	ID=MILORD.40.388554.388997;Name=MILORD.40.388554.388997;bounded_by_ta=TRUE;common_boundary=LEFT;end=388997;ies_id=IESPGM.PTET51.1.40.363722;ies_left_dist=0;ies_min_dist=0;ies_right_dist=-2;junction_seq=tattttccatctaatTAacaatttatatactg;read_names=J00121:27:H3GGKBBXX:5:1121:3021:4655;sequence=TATTATAAATTAAATATAGCAACTAATTTATTCTTTTATACATTATAAATTAAATTAGTATAGCATATAGAATTAATTAGTTGGGATTTATTTAAAATTTAATTAATAAAGTCTATATGCTATCAAATTATTATGTGTTATTTCCTAAAAGATTTACTTATCCATAATGGAGAATTTATTAATTATTTGGAAATAGATCTTAAACCATTCATTTTATTTAGTTTCATGAAAATCAATTATCCTCCCAGAAGATGCTAAATTTACCTTTATAATATATTCTTAGATAAAATTGTAGTGTTGCTGAATTTAAGTTATTAGCTAACTTAATTTTATCAATAGTATAAATTGAATTATTTAATTCAAATATGCTAAAAATAAATATTGTAATTAAATATGTTAACTTCTATATAGATTTATTTGCTTTAACTTAATTCATCAACAATA;start=388554;subtype=PARTIAL_EXTERNAL;support_ref=1;support_variant=1;type=ALTERNATIVE;
scaffold51_40_with_IES	MILORD	internal_eliminated_sequence	389491	389518	.	.	.	ID=MILORD.40.389491.389518;Name=MILORD.40.389491.389518;bounded_by_ta=TRUE;common_boundary=Both;end=389518;ies_id=IESPGM.PTET51.1.40.364217;ies_left_dist=0;ies_min_dist=0;ies_right_dist=0;junction_seq=tattgataattgtagTActtataaaaattcat;read_names=J00121:27:H3GGKBBXX:5:1122:21947:30028,J00121:27:H3GGKBBXX:5:1108:3224:30151,J00121:27:H3GGKBBXX:5:2221:25357:16770,J00121:27:H3GGKBBXX:5:1213:13240:36921,J00121:27:H3GGKBBXX:5:2219:3305:35391,J00121:27:H3GGKBBXX:5:1216:15260:44324,J00121:27:H3GGKBBXX:5:2209:12286:12550,J00121:27:H3GGKBBXX:5:1126:7344:43726,J00121:27:H3GGKBBXX:5:1123:29812:7961,J00121:27:H3GGKBBXX:5:2119:2635:35884,J00121:27:H3GGKBBXX:5:1108:24089:31277,J00121:27:H3GGKBBXX:5:1202:22932:3811,J00121:27:H3GGKBBXX:5:1207:25550:33703,J00121:27:H3GGKBBXX:5:1123:29873:7785,J00121:27:H3GGKBBXX:5:1206:4767:44464,J00121:27:H3GGKBBXX:5:2228:8329:35725,J00121:27:H3GGKBBXX:5:2214:27620:15627,J00121:27:H3GGKBBXX:5:1213:1864:8910,J00121:27:H3GGKBBXX:5:2213:16863:28709,J00121:27:H3GGKBBXX:5:1212:26260:43550,J00121:27:H3GGKBBXX:5:2203:3498:7486,J00121:27:H3GGKBBXX:5:2122:30452:9913,J00121:27:H3GGKBBXX:5:1123:28767:39523,J00121:27:H3GGKBBXX:5:1211:26230:13675,J00121:27:H3GGKBBXX:5:2224:16508:27848,J00121:27:H3GGKBBXX:5:1210:27559:6378,J00121:27:H3GGKBBXX:5:2227:14418:28762,J00121:27:H3GGKBBXX:5:1120:6796:48966,J00121:27:H3GGKBBXX:5:2218:26423:1666,J00121:27:H3GGKBBXX:5:1206:13250:35391,J00121:27:H3GGKBBXX:5:1115:29620:36534,J00121:27:H3GGKBBXX:5:1202:6654:26705,J00121:27:H3GGKBBXX:5:1214:24901:42003,J00121:27:H3GGKBBXX:5:1123:25317:33404,J00121:27:H3GGKBBXX:5:2218:25743:13148,J00121:27:H3GGKBBXX:5:1119:4127:35268,J00121:27:H3GGKBBXX:5:1216:14225:33668,J00121:27:H3GGKBBXX:5:2220:2646:31646,J00121:27:H3GGKBBXX:5:2109:12692:35057,J00121:27:H3GGKBBXX:5:1124:29102:46856,J00121:27:H3GGKBBXX:5:2220:26382:46645,J00121:27:H3GGKBBXX:5:2106:22353:19548,J00121:27:H3GGKBBXX:5:1109:8562:25931,J00121:27:H3GGKBBXX:5:1221:13423:32279,J00121:27:H3GGKBBXX:5:2213:8329:26301,J00121:27:H3GGKBBXX:5:2206:12033:48298,J00121:27:H3GGKBBXX:5:2223:15686:8981,J00121:27:H3GGKBBXX:5:1103:11606:48052,J00121:27:H3GGKBBXX:5:2217:18152:2563,J00121:27:H3GGKBBXX:5:1127:24413:28147,J00121:27:H3GGKBBXX:5:2218:26291:13781,J00121:27:H3GGKBBXX:5:2102:26443:14818,J00121:27:H3GGKBBXX:5:1126:15422:2299,J00121:27:H3GGKBBXX:5:1227:25804:21272,J00121:27:H3GGKBBXX:5:2219:14996:35567,J00121:27:H3GGKBBXX:5:1109:22820:36569,J00121:27:H3GGKBBXX:5:2212:16833:13851,J00121:27:H3GGKBBXX:5:1206:2372:47559,J00121:27:H3GGKBBXX:5:2109:8674:47717,J00121:27:H3GGKBBXX:5:1102:15879:15750,J00121:27:H3GGKBBXX:5:2220:5172:11161,J00121:27:H3GGKBBXX:5:1212:1418:46821,J00121:27:H3GGKBBXX:5:2205:2138:13183;sequence=TATGATACAATAGCTTTGAAATTGGTTG;start=389491;subtype=IES;support_ref=3;support_variant=63;type=IES;
scaffold51_40_with_IES	MILORD	internal_eliminated_sequence	390221	390331	.	.	.	ID=MILORD.40.390221.390331;Name=MILORD.40.390221.390331;bounded_by_ta=TRUE;common_boundary=Both;end=390331;ies_id=IESPGM.PTET51.1.40.364919;ies_left_dist=0;ies_min_dist=0;ies_right_dist=0;junction_seq=agaagaaaataatgtTAataagctggagacac;read_names=J00121:27:H3GGKBBXX:5:2217:14296:42442,J00121:27:H3GGKBBXX:5:1222:20699:48720,J00121:27:H3GGKBBXX:5:1113:16924:9789,J00121:27:H3GGKBBXX:5:2108:7425:37150,J00121:27:H3GGKBBXX:5:2210:7912:10422,J00121:27:H3GGKBBXX:5:2219:5528:19126,J00121:27:H3GGKBBXX:5:2212:11830:29589,J00121:27:H3GGKBBXX:5:2128:23196:1701,J00121:27:H3GGKBBXX:5:1207:24221:19865,J00121:27:H3GGKBBXX:5:1211:22161:31136,J00121:27:H3GGKBBXX:5:2217:16143:7591,J00121:27:H3GGKBBXX:5:1212:20344:3231,J00121:27:H3GGKBBXX:5:2227:15280:4163,J00121:27:H3GGKBBXX:5:2207:13169:34547,J00121:27:H3GGKBBXX:5:2201:20385:33229,J00121:27:H3GGKBBXX:5:1220:15138:16577,J00121:27:H3GGKBBXX:5:1116:20314:1560,J00121:27:H3GGKBBXX:5:2227:26047:33510,J00121:27:H3GGKBBXX:5:2218:13494:47805,J00121:27:H3GGKBBXX:5:1203:10998:19918,J00121:27:H3GGKBBXX:5:1121:24261:6150,J00121:27:H3GGKBBXX:5:1201:15747:48052,J00121:27:H3GGKBBXX:5:1203:24312:7222,J00121:27:H3GGKBBXX:5:2108:22394:19478,J00121:27:H3GGKBBXX:5:2101:8156:1560,J00121:27:H3GGKBBXX:5:2113:32228:27443,J00121:27:H3GGKBBXX:5:2111:4290:24612,J00121:27:H3GGKBBXX:5:2126:9638:12849,J00121:27:H3GGKBBXX:5:1212:12520:46328,J00121:27:H3GGKBBXX:5:2207:3346:13834,J00121:27:H3GGKBBXX:5:1116:9861:13728,J00121:27:H3GGKBBXX:5:1208:17584:41387,J00121:27:H3GGKBBXX:5:1123:7557:1261,J00121:27:H3GGKBBXX:5:1203:23683:47489,J00121:27:H3GGKBBXX:5:1224:10084:4198,J00121:27:H3GGKBBXX:5:2218:13149:43831,J00121:27:H3GGKBBXX:5:2224:12185:38961,J00121:27:H3GGKBBXX:5:2214:19471:2738,J00121:27:H3GGKBBXX:5:1219:7547:1068,J00121:27:H3GGKBBXX:5:2226:19502:7890,J00121:27:H3GGKBBXX:5:2119:9617:9016,J00121:27:H3GGKBBXX:5:1115:19867:29800,J00121:27:H3GGKBBXX:5:2224:6735:21465,J00121:27:H3GGKBBXX:5:1127:19573:24226,J00121:27:H3GGKBBXX:5:1120:17036:4075,J00121:27:H3GGKBBXX:5:2201:5386:35585,J00121:27:H3GGKBBXX:5:1122:17990:10299,J00121:27:H3GGKBBXX:5:1221:12428:5692,J00121:27:H3GGKBBXX:5:1106:27184:42900,J00121:27:H3GGKBBXX:5:2201:22445:14783,J00121:27:H3GGKBBXX:5:2107:12733:30591,J00121:27:H3GGKBBXX:5:1204:21623:33756,J00121:27:H3GGKBBXX:5:1106:15463:42706,J00121:27:H3GGKBBXX:5:1224:13027:4936,J00121:27:H3GGKBBXX:5:2103:12540:21535,J00121:27:H3GGKBBXX:5:1224:28808:33791,J00121:27:H3GGKBBXX:5:2206:19796:32771,J00121:27:H3GGKBBXX:5:1112:22120:34934,J00121:27:H3GGKBBXX:5:1215:22688:40877,J00121:27:H3GGKBBXX:5:2217:8024:22116,J00121:27:H3GGKBBXX:5:2119:3965:22573,J00121:27:H3GGKBBXX:5:1224:4208:11214,J00121:27:H3GGKBBXX:5:1202:1722:4374,J00121:27:H3GGKBBXX:5:2120:7395:21869,J00121:27:H3GGKBBXX:5:1206:7009:6958;sequence=TATGGTAGTTTTATGAGATTATTAATGTTTCATTGCAATAATTAAAGAGTGTGAATATATAAGAGATCTCTCTATATTAATGAAATTTAAATTAAAAATTCTCATGTGCTG;start=390221;subtype=IES;support_ref=0;support_variant=65;type=IES;
scaffold51_40_with_IES	MILORD	internal_eliminated_sequence	390702	390746	.	.	.	ID=MILORD.40.390702.390746;Name=MILORD.40.390702.390746;bounded_by_ta=TRUE;common_boundary=Both;end=390746;ies_id=IESPGM.PTET51.1.40.365289;ies_left_dist=0;ies_min_dist=0;ies_right_dist=0;junction_seq=aagcatgtgattggaTAtcatctaataagtgt;read_names=J00121:27:H3GGKBBXX:5:2224:17908:33193,J00121:27:H3GGKBBXX:5:1223:7233:5587,J00121:27:H3GGKBBXX:5:2225:15016:14607,J00121:27:H3GGKBBXX:5:1121:10165:2404,J00121:27:H3GGKBBXX:5:2226:20963:1525,J00121:27:H3GGKBBXX:5:2102:10784:10968,J00121:27:H3GGKBBXX:5:2110:24698:31558,J00121:27:H3GGKBBXX:5:2116:24393:31593,J00121:27:H3GGKBBXX:5:2209:4076:8172,J00121:27:H3GGKBBXX:5:2218:5000:41915,J00121:27:H3GGKBBXX:5:2226:30198:28112,J00121:27:H3GGKBBXX:5:1117:17868:25210,J00121:27:H3GGKBBXX:5:1125:4614:41282,J00121:27:H3GGKBBXX:5:1115:25449:17808,J00121:27:H3GGKBBXX:5:1119:22790:41264,J00121:27:H3GGKBBXX:5:1102:31355:8805,J00121:27:H3GGKBBXX:5:2219:4858:4040,J00121:27:H3GGKBBXX:5:1119:11596:18493,J00121:27:H3GGKBBXX:5:2109:16133:47630,J00121:27:H3GGKBBXX:5:2215:20679:45660,J00121:27:H3GGKBBXX:5:1123:16508:29149,J00121:27:H3GGKBBXX:5:1124:11251:11390,J00121:27:H3GGKBBXX:5:1102:21298:10581,J00121:27:H3GGKBBXX:5:1208:19065:40754,J00121:27:H3GGKBBXX:5:1107:14570:18370,J00121:27:H3GGKBBXX:5:2108:17218:23100,J00121:27:H3GGKBBXX:5:2207:20476:27971,J00121:27:H3GGKBBXX:5:1221:28422:8576,J00121:27:H3GGKBBXX:5:1112:12094:3952,J00121:27:H3GGKBBXX:5:1110:10754:31417,J00121:27:H3GGKBBXX:5:1202:4523:16436,J00121:27:H3GGKBBXX:5:1119:21765:3618,J00121:27:H3GGKBBXX:5:2103:4553:23065,J00121:27:H3GGKBBXX:5:1204:2361:22502,J00121:27:H3GGKBBXX:5:2223:24962:19953,J00121:27:H3GGKBBXX:5:1227:26555:12585,J00121:27:H3GGKBBXX:5:2117:17878:4971,J00121:27:H3GGKBBXX:5:1209:16315:38556,J00121:27:H3GGKBBXX:5:1214:12297:11829,J00121:27:H3GGKBBXX:5:1211:32045:28041,J00121:27:H3GGKBBXX:5:1210:8927:38978,J00121:27:H3GGKBBXX:5:2221:8014:15909,J00121:27:H3GGKBBXX:5:2228:22983:43322,J00121:27:H3GGKBBXX:5:2208:10937:29870,J00121:27:H3GGKBBXX:5:1222:15108:29923,J00121:27:H3GGKBBXX:5:1217:22465:27830,J00121:27:H3GGKBBXX:5:2207:20273:45520;sequence=TACACATAGATGAAGATGTAACTAATTTATTCAAATTGAGAAGTA;start=390702;subtype=IES;support_ref=3;support_variant=47;type=IES;
scaffold51_40_with_IES	MILORD	internal_eliminated_sequence	392463	395146	.	.	.	ID=MILORD.40.392463.395146;Name=MILORD.40.392463.395146;bounded_by_ta=TRUE;common_boundary=None;end=395146;ies_id=IESPGM.PTET51.1.40.369241;ies_left_dist=2706;ies_min_dist=51;ies_right_dist=51;junction_seq=taaaaataattattaTAatattaatcatgatg;read_names=J00121:27:H3GGKBBXX:5:1108:7314:23417;sequence=TAAAATTTAATATTTAAAATTAATTCATTAAAGCTTTATCAAAATAATTTAAGTTTTCAACTTTCTTTTCCGTTAGATCACATGCTCTGGATCACTGCCTTTTTACTCAAAATTACTTACTAACAAACTCTTTTTTACTCTGCATTCACTGACACTACTTTGACAAACTCTGAAAGTACTAAATTTATTAAAATAAGATTGGTCATTTGTTGGAGCTGACCCTCTTAGTGTCATCTAACTATGTGGTACTTATAGCATTGTAGGAGGATTCGAAAAATTTTCACATGGAGTGGCTGCTATAAATCAAATACAATCTATAGTAGATTACAATTTCAAAATCTCATTATAAGTAATCAACAATACAATTAATTATACTAATTTCATTTAATTACCTCCACATTATAAAATTATAATTACAGTCACTTTTTTTGTGTATTCTATTTTATTAATACAGTTGGGTCGTCTACATATATCTTATTGATCACTATTCAACTATATCAGAATTGATACTTGGGATGTTAATGAATATTGCCATTTGTACGTGGATGAGAACTTAGTGTTCAATTAAGCATACATGTATTAATAAGGCCAAGCTCACATTTGTGGCTAAACAGGGAATAATCGATAAGATTCTATCCAAGAGATCTAAGTGGAATTTTTGCATAGCGGAGCAACGGCATTCATTGAATTAACCACTACATTAGATTAAATTCCTTTTGATGTATAAAAATTCTTAAAGTAGGAATCTTGGGGATTTAGGAATTTCAGACTTTTCCTTTACTTATGTCCATCTGGCTGTCTTACTTGCACTTACGACAATTCTTAGGCAGAATGTCAAACCTGGATCATCACTAACTCATTTTATACTGACATCCAATACAGCTCGTTTTCAACAAGTGGGTGGAATGTTCTCAATGGAGATTAGACAAAATAATAATGCTCAAGTAAAGACATCAATTAAAATAGTGATTCCATCTGTTTGCGGTTATGGTGTATGTGGGAAAGACACACAACTGACTATTAACTTTGTTTAGCTGCCATTCCACACAAGAATGAAAATTAAATTCAAATATAAATGAGTTAAATCTTATTTCACAATATCTCAAAATAGATAGTTGGGAATTAAGTGATTAGGCTATATTATATGTGAATCAAAATCTTAGATGGAAAGCAAGCTTATAGTGATTACATTCTCATAATACCTATATCTGTATTTGACTAATATTTATATGGAGTATGTGGTGGATCAGCTTAAGAAAGTTTTATCAATGTCGAGCTTACCTTTCCACATCATTTAACATTCTCAACAATCACTTTTTCAAATACATTAGATTAAGCTATGACTGATGAATCATTTGGAATTAGAGACATCGAAATTTTTGTGCGTAAATAGTTTATCTCTATTTATATAGAATAATCAATATGTGGAGATATTATCTACTGGAATTTAATCTAAATATTTAGAATATCATAAATTAAATAATCTAGTATTTAAGAATCAATAGATAGATTTTTAACTCCATATAAATTAATTTCTTATTTAAATACATATTCCATAAATTATTAAATTTGATATCACAATAAAATTGTTGAAGAATATGAATAATGCGATGATGGCAATTTGGAGCCATTTGATGGATGTTTCAATTGTGTTTATTCTTGTGCAGATGGATGCTCAATTTGTAATTAAGGGACTTGTCTAGGATGCTATTCTGGTTGGCTTTATATAAGATACGCATCAACTTGTGAAAAAATTTCTGTGATTACTTAGGTAATCTAAGACACACCTATTGATTAATCTTAATCAACTTGCTATGATTATATAGAAGGGTGTTAAGAATGTTTAGGCGGAACCTGCATTTTATGTAAATAAGGATACTAATTGAAACATGAAGCAAACGGTTGTTAATCTATTTGTGGAGATAACATAGTAACAATCGATGAGGAATGCGATGGATAGAACTGTAGTTAGTGTAAATTCTATTGCCCAGACTATTGCGAAATTTGTGAGTTTGGAGTTTGTGAAGTATAGAATAGAATAAGATGGTACTCCATTAGAGAAGAAAGGATATTATTATTAAGAATAACACACTAATAAATAAATTAAAAGTACTAGTTTCTATATATGTTAACAAGGGTATTACTTATCAAATAAGCAATGCAGAAAATAAGAGACTGTAAGTTTATGTTAATCCCAATGTGAACTTTGTATAGATAGTGTTTGCTACAAATGTCAATATGGACACAATCTTGTTTTGGGATAGTGTTAAGAGATTTGTGGTAACAATAGTTTATCAGTTTATTCTCTTGATGAGTGTGCTTGTAATCCTTAATGCTCTGATTGTAGATTTGGATTTTGTTTTTAATGCAGTGAATCCTACTAATTATTAAATAATACATGTATAAGTATTGTTGAATAAAATAATTTAAATTAGATTAAAATCAGCAAACTATAAATGCGGGGATAAGATTGTTTAAGCATATGAGGAATGTGATGATGGGAATGAATTAGAATTCGATGGGTGTTACAATTGCCAATTTTCTTGTACTTTAAATTGCCAAAACTGTTAAAAAGGTATTTGCACAGATTTATGTTAATATGGTTATCAGCTTGTTAATAATATTTGCATGACAATTTGTGGAGATATGATAGTAGCAGGGACTGAATAATGTGAGGATAACAA;start=392463;subtype=MAC;support_ref=127;support_variant=1;type=CRYPTIC;
scaffold51_40_with_IES	MILORD	internal_eliminated_sequence	392760	392834	.	.	.	ID=MILORD.40.392760.392834;Name=MILORD.40.392760.392834;bounded_by_ta=TRUE;common_boundary=Both;end=392834;ies_id=IESPGM.PTET51.1.40.367302;ies_left_dist=0;ies_min_dist=0;ies_right_dist=0;junction_seq=acatggagtggctgcTActaatttcatttaat;read_names=J00121:27:H3GGKBBXX:5:2221:29751:34125,J00121:27:H3GGKBBXX:5:1206:8897:2211,J00121:27:H3GGKBBXX:5:2216:8877:5974,J00121:27:H3GGKBBXX:5:2119:6563:35655,J00121:27:H3GGKBBXX:5:1125:16305:25140,J00121:27:H3GGKBBXX:5:1113:15564:8594,J00121:27:H3GGKBBXX:5:1201:3995:38627,J00121:27:H3GGKBBXX:5:1113:4269:11319,J00121:27:H3GGKBBXX:5:2119:21328:48755,J00121:27:H3GGKBBXX:5:1125:11698:28903,J00121:27:H3GGKBBXX:5:2119:6522:35514,J00121:27:H3GGKBBXX:5:1205:10764:43286,J00121:27:H3GGKBBXX:5:1204:8998:10510,J00121:27:H3GGKBBXX:5:1208:28858:45097,J00121:27:H3GGKBBXX:5:1225:9678:8910,J00121:27:H3GGKBBXX:5:1211:10571:2686,J00121:27:H3GGKBBXX:5:1206:20577:31839,J00121:27:H3GGKBBXX:5:1223:10866:12656,J00121:27:H3GGKBBXX:5:1208:21278:5165,J00121:27:H3GGKBBXX:5:1202:14763:45256;sequence=TATAAATCAAATACAATCTATAGTAGATTACAATTTCAAAATCTCATTATAAGTAATCAACAATACAATTAATTA;start=392760;subtype=IES;support_ref=2;support_variant=20;type=IES;
scaffold51_40_with_IES	MILORD	internal_eliminated_sequence	392912	392957	.	.	.	ID=MILORD.40.392912.392957;Name=MILORD.40.392912.392957;bounded_by_ta=TRUE;common_boundary=Both;end=392957;ies_id=IESPGM.PTET51.1.40.367379;ies_left_dist=0;ies_min_dist=0;ies_right_dist=0;junction_seq=attctattttattaaTAtcagaattgatactt;read_names=J00121:27:H3GGKBBXX:5:2204:20029:41405,J00121:27:H3GGKBBXX:5:1106:19258:43620,J00121:27:H3GGKBBXX:5:2101:24505:8365,J00121:27:H3GGKBBXX:5:1102:16325:27848,J00121:27:H3GGKBBXX:5:1117:9881:34336,J00121:27:H3GGKBBXX:5:1119:6390:14818,J00121:27:H3GGKBBXX:5:1105:7628:21184,J00121:27:H3GGKBBXX:5:1227:17168:44359,J00121:27:H3GGKBBXX:5:2112:30807:35356,J00121:27:H3GGKBBXX:5:1115:18873:47313,J00121:27:H3GGKBBXX:5:2221:23328:26019,J00121:27:H3GGKBBXX:5:1113:11150:7134,J00121:27:H3GGKBBXX:5:1220:9597:48087,J00121:27:H3GGKBBXX:5:2124:28990:12796,J00121:27:H3GGKBBXX:5:1105:10450:13834,J00121:27:H3GGKBBXX:5:1114:10084:4303;sequence=TACAGTTGGGTCGTCTACATATATCTTATTGATCACTATTCAACTA;start=392912;subtype=IES;support_ref=0;support_variant=16;type=IES;
scaffold51_40_with_IES	MILORD	internal_eliminated_sequence	393533	393560	.	.	.	ID=MILORD.40.393533.393560;Name=MILORD.40.393533.393560;bounded_by_ta=TRUE;common_boundary=Both;end=393560;ies_id=IESPGM.PTET51.1.40.367954;ies_left_dist=0;ies_min_dist=0;ies_right_dist=0;junction_seq=aaaattaaattcaaaTAtctcaaaatagatag;read_names=J00121:27:H3GGKBBXX:5:2106:29802:44763,J00121:27:H3GGKBBXX:5:1205:14022:9367,J00121:27:H3GGKBBXX:5:1201:20090:32086,J00121:27:H3GGKBBXX:5:1113:31659:19636,J00121:27:H3GGKBBXX:5:2207:31497:12884,J00121:27:H3GGKBBXX:5:1224:10450:7996,J00121:27:H3GGKBBXX:5:2227:32319:47295,J00121:27:H3GGKBBXX:5:1223:26839:19091,J00121:27:H3GGKBBXX:5:1228:19207:10053,J00121:27:H3GGKBBXX:5:1112:14103:42952,J00121:27:H3GGKBBXX:5:2108:21207:3319,J00121:27:H3GGKBBXX:5:1224:3924:44728,J00121:27:H3GGKBBXX:5:1106:10419:5446,J00121:27:H3GGKBBXX:5:2219:8948:16120,J00121:27:H3GGKBBXX:5:2205:12591:28129,J00121:27:H3GGKBBXX:5:2113:29609:28709,J00121:27:H3GGKBBXX:5:1212:6340:44728,J00121:27:H3GGKBBXX:5:1108:10754:42987,J00121:27:H3GGKBBXX:5:1113:13403:26617,J00121:27:H3GGKBBXX:5:1105:12378:13904,J00121:27:H3GGKBBXX:5:2222:14894:22133,J00121:27:H3GGKBBXX:5:1219:10500:43849,J00121:27:H3GGKBBXX:5:1222:14052:25949,J00121:27:H3GGKBBXX:5:2124:10967:40614,J00121:27:H3GGKBBXX:5:1123:20882:3143,J00121:27:H3GGKBBXX:5:2121:26281:40209;sequence=TATAAATGAGTTAAATCTTATTTCACAA;start=393533;subtype=IES;support_ref=0;support_variant=26;type=IES;
scaffold51_40_with_IES	MILORD	internal_eliminated_sequence	393640	393667	.	.	.	ID=MILORD.40.393640.393667;Name=MILORD.40.393640.393667;bounded_by_ta=TRUE;common_boundary=Both;end=393667;ies_id=IESPGM.PTET51.1.40.368033;ies_left_dist=0;ies_min_dist=0;ies_right_dist=0;junction_seq=gatggaaagcaagctTAtctgtatttgactaa;read_names=J00121:27:H3GGKBBXX:5:1119:7750:41229,J00121:27:H3GGKBBXX:5:1219:12266:35303,J00121:27:H3GGKBBXX:5:2213:25124:8066,J00121:27:H3GGKBBXX:5:1219:10551:28217,J00121:27:H3GGKBBXX:5:1126:17777:20762,J00121:27:H3GGKBBXX:5:2220:12743:28217,J00121:27:H3GGKBBXX:5:1126:23246:27778,J00121:27:H3GGKBBXX:5:1209:18893:41088,J00121:27:H3GGKBBXX:5:1207:6106:40350,J00121:27:H3GGKBBXX:5:2115:19289:48139,J00121:27:H3GGKBBXX:5:2123:8197:8699,J00121:27:H3GGKBBXX:5:1111:31832:18986,J00121:27:H3GGKBBXX:5:1226:24616:31664,J00121:27:H3GGKBBXX:5:2206:29214:48772,J00121:27:H3GGKBBXX:5:2213:9445:46873,J00121:27:H3GGKBBXX:5:2219:17848:27637,J00121:27:H3GGKBBXX:5:2225:27996:21272,J00121:27:H3GGKBBXX:5:2225:26991:20937;sequence=TATAGTGATTACATTCTCATAATACCTA;start=393640;subtype=IES;support_ref=3;support_variant=18;type=IES;
scaffold51_40_with_IES	MILORD	internal_eliminated_sequence	393894	394043	.	.	.	ID=MILORD.40.393894.394043;Name=MILORD.40.393894.394043;bounded_by_ta=TRUE;common_boundary=Both;end=394043;ies_id=IESPGM.PTET51.1.40.368259;ies_left_dist=0;ies_min_dist=0;ies_right_dist=0;junction_seq=atcaatatgtggagaTAaaattgttgaagaat;read_names=J00121:27:H3GGKBBXX:5:1105:30015:27760,J00121:27:H3GGKBBXX:5:1203:15260:9051,J00121:27:H3GGKBBXX:5:1104:8927:39576,J00121:27:H3GGKBBXX:5:2216:26159:30046,J00121:27:H3GGKBBXX:5:1101:25936:46258,J00121:27:H3GGKBBXX:5:1101:11921:33053,J00121:27:H3GGKBBXX:5:1117:16579:5956,J00121:27:H3GGKBBXX:5:1126:13890:11143,J00121:27:H3GGKBBXX:5:1204:22029:3899,J00121:27:H3GGKBBXX:5:2206:25286:39576,J00121:27:H3GGKBBXX:5:1223:20740:13095,J00121:27:H3GGKBBXX:5:2215:19664:48931,J00121:27:H3GGKBBXX:5:2115:29650:24876,J00121:27:H3GGKBBXX:5:1108:6786:8330,J00121:27:H3GGKBBXX:5:2215:12297:6097,J00121:27:H3GGKBBXX:5:1113:20517:44429,J00121:27:H3GGKBBXX:5:2211:28077:25703,J00121:27:H3GGKBBXX:5:1222:27752:26758,J00121:27:H3GGKBBXX:5:2119:5406:30556,J00121:27:H3GGKBBXX:5:2110:19613:11776,J00121:27:H3GGKBBXX:5:1218:13108:28604,J00121:27:H3GGKBBXX:5:1204:14763:34354,J00121:27:H3GGKBBXX:5:2217:16944:22731,J00121:27:H3GGKBBXX:5:2101:8176:49036,J00121:27:H3GGKBBXX:5:1227:30086:39277,J00121:27:H3GGKBBXX:5:1217:16264:34389,J00121:27:H3GGKBBXX:5:1122:6370:31101,J00121:27:H3GGKBBXX:5:2101:9780:44746,J00121:27:H3GGKBBXX:5:2222:9729:46944,J00121:27:H3GGKBBXX:5:2224:21937:6660,J00121:27:H3GGKBBXX:5:2205:12885:12919,J00121:27:H3GGKBBXX:5:1218:6928:36253,J00121:27:H3GGKBBXX:5:1212:8359:33633,J00121:27:H3GGKBBXX:5:2215:31142:11917,J00121:27:H3GGKBBXX:5:2219:1570:5376,J00121:27:H3GGKBBXX:5:1223:8755:24648,J00121:27:H3GGKBBXX:5:2124:25296:13429,J00121:27:H3GGKBBXX:5:1207:17777:11020,J00121:27:H3GGKBBXX:5:2110:19431:11601,J00121:27:H3GGKBBXX:5:1212:4026:10827,J00121:27:H3GGKBBXX:5:1219:14986:44236,J00121:27:H3GGKBBXX:5:2105:31294:21957,J00121:27:H3GGKBBXX:5:1206:21947:45467,J00121:27:H3GGKBBXX:5:2219:23419:45906,J00121:27:H3GGKBBXX:5:2116:19157:11935,J00121:27:H3GGKBBXX:5:1102:25053:28762,J00121:27:H3GGKBBXX:5:2128:21491:14924;sequence=TATTATCTACTGGAATTTAATCTAAATATTTAGAATATCATAAATTAAATAATCTAGTATTTAAGAATCAATAGATAGATTTTTAACTCCATATAAATTAATTTCTTATTTAAATACATATTCCATAAATTATTAAATTTGATATCACAA;start=393894;subtype=IES;support_ref=0;support_variant=47;type=IES;
scaffold51_40_with_IES	MILORD	internal_eliminated_sequence	394490	394586	.	.	.	ID=MILORD.40.394490.394586;Name=MILORD.40.394490.394586;bounded_by_ta=TRUE;common_boundary=Both;end=394586;ies_id=IESPGM.PTET51.1.40.368705;ies_left_dist=0;ies_min_dist=0;ies_right_dist=0;junction_seq=ttggagtttgtgaagTAtgttaacaagggtat;read_names=J00121:27:H3GGKBBXX:5:1220:24576:40280,J00121:27:H3GGKBBXX:5:1202:19989:21395,J00121:27:H3GGKBBXX:5:1107:20791:25597,J00121:27:H3GGKBBXX:5:1122:13941:16366,J00121:27:H3GGKBBXX:5:2211:22881:40297,J00121:27:H3GGKBBXX:5:1206:6248:1982,J00121:27:H3GGKBBXX:5:1101:6015:23452,J00121:27:H3GGKBBXX:5:2227:18497:11108,J00121:27:H3GGKBBXX:5:2212:7415:21799,J00121:27:H3GGKBBXX:5:1218:24139:28551,J00121:27:H3GGKBBXX:5:1127:12104:15680,J00121:27:H3GGKBBXX:5:1114:28006:7890,J00121:27:H3GGKBBXX:5:2123:24089:13834,J00121:27:H3GGKBBXX:5:2221:27965:44464,J00121:27:H3GGKBBXX:5:2219:16965:38873,J00121:27:H3GGKBBXX:5:2206:19715:28727,J00121:27:H3GGKBBXX:5:1213:25438:47084,J00121:27:H3GGKBBXX:5:1204:1671:13113,J00121:27:H3GGKBBXX:5:1116:5792:38328,J00121:27:H3GGKBBXX:5:2116:12286:24929,J00121:27:H3GGKBBXX:5:1205:22100:30855,J00121:27:H3GGKBBXX:5:2123:24535:15276,J00121:27:H3GGKBBXX:5:1122:4391:24577,J00121:27:H3GGKBBXX:5:1204:13200:15223,J00121:27:H3GGKBBXX:5:1121:23876:20252,J00121:27:H3GGKBBXX:5:1223:4919:24085,J00121:27:H3GGKBBXX:5:2204:31030:30011,J00121:27:H3GGKBBXX:5:1105:14336:48421,J00121:27:H3GGKBBXX:5:2126:26301:11864,J00121:27:H3GGKBBXX:5:1104:11535:38082,J00121:27:H3GGKBBXX:5:1114:29934:31875,J00121:27:H3GGKBBXX:5:2228:27488:30696,J00121:27:H3GGKBBXX:5:1108:24474:19531,J00121:27:H3GGKBBXX:5:1220:13068:40526,J00121:27:H3GGKBBXX:5:1122:23257:12181,J00121:27:H3GGKBBXX:5:2121:9973:43075,J00121:27:H3GGKBBXX:5:1213:19319:9016,J00121:27:H3GGKBBXX:5:1221:27245:12902,J00121:27:H3GGKBBXX:5:1205:2067:7398,J00121:27:H3GGKBBXX:5:1226:6096:36429,J00121:27:H3GGKBBXX:5:2227:22445:14994,J00121:27:H3GGKBBXX:5:1216:25134:6325,J00121:27:H3GGKBBXX:5:1219:18548:38803,J00121:27:H3GGKBBXX:5:1124:28666:27074,J00121:27:H3GGKBBXX:5:2103:20202:48913,J00121:27:H3GGKBBXX:5:2110:19877:21799,J00121:27:H3GGKBBXX:5:1218:24738:27725,J00121:27:H3GGKBBXX:5:2206:26798:16348,J00121:27:H3GGKBBXX:5:2104:19898:8295,J00121:27:H3GGKBBXX:5:1203:22719:33229,J00121:27:H3GGKBBXX:5:2116:19806:11477,J00121:27:H3GGKBBXX:5:1216:22475:48456,J00121:27:H3GGKBBXX:5:1219:19979:40403;sequence=TATAGAATAGAATAAGATGGTACTCCATTAGAGAAGAAAGGATATTATTATTAAGAATAACACACTAATAAATAAATTAAAAGTACTAGTTTCTATA;start=394490;subtype=IES;support_ref=6;support_variant=53;type=IES;
scaffold51_40_with_IES	MILORD	internal_eliminated_sequence	394870	394915	.	.	.	ID=MILORD.40.394870.394915;Name=MILORD.40.394870.394915;bounded_by_ta=TRUE;common_boundary=Both;end=394915;ies_id=IESPGM.PTET51.1.40.368988;ies_left_dist=0;ies_min_dist=0;ies_right_dist=0;junction_seq=taatacatgtataagTAaatgcggggataaga;read_names=J00121:27:H3GGKBBXX:5:1228:17949:5411,J00121:27:H3GGKBBXX:5:1126:16447:19689,J00121:27:H3GGKBBXX:5:2121:24180:42653,J00121:27:H3GGKBBXX:5:1108:14397:34987,J00121:27:H3GGKBBXX:5:2128:4087:10229,J00121:27:H3GGKBBXX:5:2214:7273:25597,J00121:27:H3GGKBBXX:5:1212:5264:46979,J00121:27:H3GGKBBXX:5:1107:4036:37114,J00121:27:H3GGKBBXX:5:2217:10602:25527,J00121:27:H3GGKBBXX:5:1103:15848:8488,J00121:27:H3GGKBBXX:5:1124:9333:36095,J00121:27:H3GGKBBXX:5:1110:24525:31892,J00121:27:H3GGKBBXX:5:2201:7395:29114;sequence=TATTGTTGAATAAAATAATTTAAATTAGATTAAAATCAGCAAACTA;start=394870;subtype=IES;support_ref=0;support_variant=13;type=IES;
scaffold51_40_with_IES	MILORD	internal_eliminated_sequence	395169	395197	.	.	.	ID=MILORD.40.395169.395197;Name=MILORD.40.395169.395197;bounded_by_ta=TRUE;common_boundary=Both;end=395197;ies_id=IESPGM.PTET51.1.40.369241;ies_left_dist=0;ies_min_dist=0;ies_right_dist=0;junction_seq=aatcatgatggatgtTAttaatgttattattc;read_names=J00121:27:H3GGKBBXX:5:2115:23845:30327,J00121:27:H3GGKBBXX:5:1111:11708:8523,J00121:27:H3GGKBBXX:5:1211:13514:26599,J00121:27:H3GGKBBXX:5:1123:22617:35233,J00121:27:H3GGKBBXX:5:2225:30360:4479,J00121:27:H3GGKBBXX:5:2203:10236:47436,J00121:27:H3GGKBBXX:5:1216:25002:10880,J00121:27:H3GGKBBXX:5:1104:12459:6167,J00121:27:H3GGKBBXX:5:2122:22709:29659,J00121:27:H3GGKBBXX:5:1115:3589:2510,J00121:27:H3GGKBBXX:5:2218:15747:40209,J00121:27:H3GGKBBXX:5:1104:13190:7679,J00121:27:H3GGKBBXX:5:1122:21988:27989,J00121:27:H3GGKBBXX:5:2128:15503:40561,J00121:27:H3GGKBBXX:5:1106:8836:21236,J00121:27:H3GGKBBXX:5:1127:24129:2826,J00121:27:H3GGKBBXX:5:2104:6177:33897,J00121:27:H3GGKBBXX:5:1119:18274:44869,J00121:27:H3GGKBBXX:5:1228:31497:47876,J00121:27:H3GGKBBXX:5:1211:3681:8646,J00121:27:H3GGKBBXX:5:2213:27123:43744,J00121:27:H3GGKBBXX:5:1203:11444:15451,J00121:27:H3GGKBBXX:5:2116:19816:45854,J00121:27:H3GGKBBXX:5:1225:17594:16612,J00121:27:H3GGKBBXX:5:1114:18933:9473,J00121:27:H3GGKBBXX:5:1128:20983:29589,J00121:27:H3GGKBBXX:5:1119:13494:30679,J00121:27:H3GGKBBXX:5:2206:6319:34495,J00121:27:H3GGKBBXX:5:2115:8075:17104,J00121:27:H3GGKBBXX:5:1121:28686:27426,J00121:27:H3GGKBBXX:5:1124:21095:28129,J00121:27:H3GGKBBXX:5:2227:29457:14590,J00121:27:H3GGKBBXX:5:1113:27874:37413,J00121:27:H3GGKBBXX:5:1105:17117:17790,J00121:27:H3GGKBBXX:5:1119:22709:8277,J00121:27:H3GGKBBXX:5:1222:28402:28024,J00121:27:H3GGKBBXX:5:1102:11931:18476,J00121:27:H3GGKBBXX:5:2206:23064:45361,J00121:27:H3GGKBBXX:5:2216:15260:18827,J00121:27:H3GGKBBXX:5:1118:12946:48755,J00121:27:H3GGKBBXX:5:1104:12297:23223,J00121:27:H3GGKBBXX:5:1117:20750:30626,J00121:27:H3GGKBBXX:5:2203:19350:24155,J00121:27:H3GGKBBXX:5:1115:31517:41124,J00121:27:H3GGKBBXX:5:1217:21247:9578,J00121:27:H3GGKBBXX:5:1219:7984:10968,J00121:27:H3GGKBBXX:5:1210:7588:28498,J00121:27:H3GGKBBXX:5:1224:13890:30239,J00121:27:H3GGKBBXX:5:2110:6512:19601,J00121:27:H3GGKBBXX:5:2211:28118:6185,J00121:27:H3GGKBBXX:5:1208:20172:31839,J00121:27:H3GGKBBXX:5:1211:14976:23153,J00121:27:H3GGKBBXX:5:2107:3691:7363,J00121:27:H3GGKBBXX:5:1125:11403:38732,J00121:27:H3GGKBBXX:5:1115:13281:19654,J00121:27:H3GGKBBXX:5:1218:11282:29448,J00121:27:H3GGKBBXX:5:2219:23663:32086,J00121:27:H3GGKBBXX:5:1205:27082:19091,J00121:27:H3GGKBBXX:5:2109:9222:18845,J00121:27:H3GGKBBXX:5:2117:15899:8822,J00121:27:H3GGKBBXX:5:2121:22709:43937,J00121:27:H3GGKBBXX:5:2124:6715:5605,J00121:27:H3GGKBBXX:5:1203:14803:23698;sequence=TATAGATTAAATTGATTGATTATTAATCA;start=395169;subtype=IES;support_ref=9;support_variant=63;type=IES;
scaffold51_40_with_IES	MILORD	internal_eliminated_sequence	396006	396033	.	.	.	ID=MILORD.40.396006.396033;Name=MILORD.40.396006.396033;bounded_by_ta=TRUE;common_boundary=Both;end=396033;ies_id=IESPGM.PTET51.1.40.370049;ies_left_dist=0;ies_min_dist=0;ies_right_dist=0;junction_seq=cctcaagttaggtggTAtcagtttaaccagct;read_names=J00121:27:H3GGKBBXX:5:2220:26139:14150,J00121:27:H3GGKBBXX:5:1201:22414:35514,J00121:27:H3GGKBBXX:5:1215:17574:46223,J00121:27:H3GGKBBXX:5:2224:4097:22133,J00121:27:H3GGKBBXX:5:1206:16955:28586,J00121:27:H3GGKBBXX:5:1113:16285:10721,J00121:27:H3GGKBBXX:5:2224:4290:32455,J00121:27:H3GGKBBXX:5:2204:21257:47260,J00121:27:H3GGKBBXX:5:1101:4391:12128,J00121:27:H3GGKBBXX:5:2210:12611:17966,J00121:27:H3GGKBBXX:5:2225:3579:26265,J00121:27:H3GGKBBXX:5:1211:27823:28604,J00121:27:H3GGKBBXX:5:2210:31264:36394,J00121:27:H3GGKBBXX:5:2110:4462:11020,J00121:27:H3GGKBBXX:5:2125:22830:40174,J00121:27:H3GGKBBXX:5:1116:20202:41387,J00121:27:H3GGKBBXX:5:2123:5436:20023,J00121:27:H3GGKBBXX:5:1214:14052:29044,J00121:27:H3GGKBBXX:5:1224:7293:8646,J00121:27:H3GGKBBXX:5:2204:26677:9209,J00121:27:H3GGKBBXX:5:1205:9952:7275,J00121:27:H3GGKBBXX:5:2224:5375:30151,J00121:27:H3GGKBBXX:5:2223:21887:43533,J00121:27:H3GGKBBXX:5:2128:31030:16506,J00121:27:H3GGKBBXX:5:2205:31812:42372,J00121:27:H3GGKBBXX:5:1205:18548:37255,J00121:27:H3GGKBBXX:5:2209:7212:25421,J00121:27:H3GGKBBXX:5:1111:22029:19830,J00121:27:H3GGKBBXX:5:2210:10855:43304,J00121:27:H3GGKBBXX:5:1120:20872:43216,J00121:27:H3GGKBBXX:5:1218:13859:33000,J00121:27:H3GGKBBXX:5:2125:4249:46592,J00121:27:H3GGKBBXX:5:2223:9607:26195,J00121:27:H3GGKBBXX:5:2116:20821:23434,J00121:27:H3GGKBBXX:5:1228:10896:1384;sequence=TATAATGTCTATAACAACATTTTAGCTG;start=396006;subtype=IES;support_ref=12;support_variant=35;type=IES;
scaffold51_40_with_IES	MILORD	internal_eliminated_sequence	396212	396237	.	.	.	ID=MILORD.40.396212.396237;Name=MILORD.40.396212.396237;bounded_by_ta=TRUE;common_boundary=Both;end=396237;ies_id=IESPGM.PTET51.1.40.370227;ies_left_dist=0;ies_min_dist=0;ies_right_dist=0;junction_seq=tggtttttacttgggTActttatttgcagtca;read_names=J00121:27:H3GGKBBXX:5:1102:30766:35110,J00121:27:H3GGKBBXX:5:2122:6532:36763,J00121:27:H3GGKBBXX:5:1206:17137:19302,J00121:27:H3GGKBBXX:5:2217:5751:35796,J00121:27:H3GGKBBXX:5:1119:13535:16542,J00121:27:H3GGKBBXX:5:2121:18142:22204,J00121:27:H3GGKBBXX:5:2108:24393:31312,J00121:27:H3GGKBBXX:5:1203:16264:5059,J00121:27:H3GGKBBXX:5:1215:10835:44535,J00121:27:H3GGKBBXX:5:1105:14631:42776,J00121:27:H3GGKBBXX:5:1220:10318:9104,J00121:27:H3GGKBBXX:5:1211:18751:23259,J00121:27:H3GGKBBXX:5:2221:13829:18107,J00121:27:H3GGKBBXX:5:1106:16427:37062,J00121:27:H3GGKBBXX:5:1119:15940:35936,J00121:27:H3GGKBBXX:5:2213:30421:38170,J00121:27:H3GGKBBXX:5:1124:22090:32525,J00121:27:H3GGKBBXX:5:1218:5132:30890,J00121:27:H3GGKBBXX:5:1225:26920:27883,J00121:27:H3GGKBBXX:5:2206:11972:17597,J00121:27:H3GGKBBXX:5:1218:21186:13060,J00121:27:H3GGKBBXX:5:2209:21075:28059,J00121:27:H3GGKBBXX:5:1215:4391:7838,J00121:27:H3GGKBBXX:5:2225:1671:36464,J00121:27:H3GGKBBXX:5:2116:13088:31699,J00121:27:H3GGKBBXX:5:1112:29914:9367,J00121:27:H3GGKBBXX:5:1122:7212:33826,J00121:27:H3GGKBBXX:5:2217:2118:18740,J00121:27:H3GGKBBXX:5:1209:25682:11741,J00121:27:H3GGKBBXX:5:1202:28655:23153,J00121:27:H3GGKBBXX:5:2113:16234:32402,J00121:27:H3GGKBBXX:5:2221:15656:6114,J00121:27:H3GGKBBXX:5:1206:18609:47067,J00121:27:H3GGKBBXX:5:1109:13626:15574,J00121:27:H3GGKBBXX:5:1210:19278:11759,J00121:27:H3GGKBBXX:5:2102:15696:21272;sequence=TATAGTTTTTATAAGATTTTTCATTA;start=396212;subtype=IES;support_ref=0;support_variant=36;type=IES;
scaffold51_40_with_IES	MILORD	internal_eliminated_sequence	396432	396487	.	.	.	ID=MILORD.40.396432.396487;Name=MILORD.40.396432.396487;bounded_by_ta=TRUE;common_boundary=Both;end=396487;ies_id=IESPGM.PTET51.1.40.370421;ies_left_dist=0;ies_min_dist=0;ies_right_dist=0;junction_seq=tggcattattggaatTAtaaactccacacaat;read_names=J00121:27:H3GGKBBXX:5:1128:31264:31681,J00121:27:H3GGKBBXX:5:1220:13910:29008,J00121:27:H3GGKBBXX:5:1218:20821:43128,J00121:27:H3GGKBBXX:5:2110:10084:45133,J00121:27:H3GGKBBXX:5:1215:20851:48104,J00121:27:H3GGKBBXX:5:2217:30573:40719,J00121:27:H3GGKBBXX:5:2119:23652:20885,J00121:27:H3GGKBBXX:5:2110:13474:6976,J00121:27:H3GGKBBXX:5:2112:3894:43304,J00121:27:H3GGKBBXX:5:1203:14326:43761,J00121:27:H3GGKBBXX:5:1121:17350:17948,J00121:27:H3GGKBBXX:5:2209:8308:7662,J00121:27:H3GGKBBXX:5:2118:27417:30890,J00121:27:H3GGKBBXX:5:1121:28077:8400,J00121:27:H3GGKBBXX:5:1119:19096:26177,J00121:27:H3GGKBBXX:5:1124:20446:32279,J00121:27:H3GGKBBXX:5:1207:25824:41458,J00121:27:H3GGKBBXX:5:1116:13535:39260,J00121:27:H3GGKBBXX:5:2113:23064:31013,J00121:27:H3GGKBBXX:5:2114:2443:31259,J00121:27:H3GGKBBXX:5:1207:18903:47436,J00121:27:H3GGKBBXX:5:1205:4158:32578,J00121:27:H3GGKBBXX:5:2128:17107:34266,J00121:27:H3GGKBBXX:5:1214:15026:12550,J00121:27:H3GGKBBXX:5:1116:9658:4444,J00121:27:H3GGKBBXX:5:1123:16122:17825,J00121:27:H3GGKBBXX:5:1205:4716:34002,J00121:27:H3GGKBBXX:5:2201:11749:32086,J00121:27:H3GGKBBXX:5:1205:24383:29712,J00121:27:H3GGKBBXX:5:2212:9902:41124,J00121:27:H3GGKBBXX:5:1219:21318:43216,J00121:27:H3GGKBBXX:5:1203:19309:13429,J00121:27:H3GGKBBXX:5:1226:10226:39154,J00121:27:H3GGKBBXX:5:1217:23064:6923,J00121:27:H3GGKBBXX:5:2103:28493:43480,J00121:27:H3GGKBBXX:5:2110:23896:11354,J00121:27:H3GGKBBXX:5:1222:27296:18968,J00121:27:H3GGKBBXX:5:2206:5670:19408,J00121:27:H3GGKBBXX:5:1204:15493:18282,J00121:27:H3GGKBBXX:5:1218:28787:6994,J00121:27:H3GGKBBXX:5:2117:8308:15328,J00121:27:H3GGKBBXX:5:1115:8440:10774,J00121:27:H3GGKBBXX:5:2108:27844:5323,J00121:27:H3GGKBBXX:5:1219:2879:6695,J00121:27:H3GGKBBXX:5:1213:17452:4655,J00121:27:H3GGKBBXX:5:1222:20628:12902,J00121:27:H3GGKBBXX:5:1209:17949:16067,J00121:27:H3GGKBBXX:5:1117:4797:21869,J00121:27:H3GGKBBXX:5:1115:8420:10739,J00121:27:H3GGKBBXX:5:1121:15503:26037,J00121:27:H3GGKBBXX:5:2211:4594:39523,J00121:27:H3GGKBBXX:5:1202:28036:36745,J00121:27:H3GGKBBXX:5:1106:20557:39822,J00121:27:H3GGKBBXX:5:2115:30086:18423,J00121:27:H3GGKBBXX:5:2104:14326:5991,J00121:27:H3GGKBBXX:5:2205:27052:46399,J00121:27:H3GGKBBXX:5:2217:17259:17720,J00121:27:H3GGKBBXX:5:2217:13514:31206,J00121:27:H3GGKBBXX:5:1224:30381:25298,J00121:27:H3GGKBBXX:5:1215:12510:6220,J00121:27:H3GGKBBXX:5:2203:17239:11952,J00121:27:H3GGKBBXX:5:2214:20882:33211,J00121:27:H3GGKBBXX:5:2209:8471:7134,J00121:27:H3GGKBBXX:5:1211:29254:46838;sequence=TACAGTTGGCTTTAAATAATTTGCATAATATAATATTGTAAAATAAACAACAACAA;start=396432;subtype=IES;support_ref=0;support_variant=64;type=IES;
scaffold51_40_with_IES	MILORD	internal_eliminated_sequence	396880	396906	.	.	.	ID=MILORD.40.396880.396906;Name=MILORD.40.396880.396906;bounded_by_ta=TRUE;common_boundary=Both;end=396906;ies_id=IESPGM.PTET51.1.40.370813;ies_left_dist=0;ies_min_dist=0;ies_right_dist=0;junction_seq=aatatcgtttctaaaTAtcttcagtacagtca;read_names=J00121:27:H3GGKBBXX:5:1217:18528:1349,J00121:27:H3GGKBBXX:5:1120:19806:31417,J00121:27:H3GGKBBXX:5:1108:14560:45115,J00121:27:H3GGKBBXX:5:2222:19258:27865,J00121:27:H3GGKBBXX:5:2223:16569:27637,J00121:27:H3GGKBBXX:5:2209:8389:4145,J00121:27:H3GGKBBXX:5:2201:8126:3020,J00121:27:H3GGKBBXX:5:2118:29031:37449,J00121:27:H3GGKBBXX:5:1202:25276:19759,J00121:27:H3GGKBBXX:5:2219:20943:35567,J00121:27:H3GGKBBXX:5:1125:15503:41862,J00121:27:H3GGKBBXX:5:2215:13119:20814,J00121:27:H3GGKBBXX:5:2224:28432:37220,J00121:27:H3GGKBBXX:5:1210:24079:9631,J00121:27:H3GGKBBXX:5:2113:3640:33264,J00121:27:H3GGKBBXX:5:1113:7669:35989,J00121:27:H3GGKBBXX:5:1219:27356:15909,J00121:27:H3GGKBBXX:5:2112:1996:28727,J00121:27:H3GGKBBXX:5:1108:14570:45097,J00121:27:H3GGKBBXX:5:2206:22901:17087,J00121:27:H3GGKBBXX:5:2202:20405:9174,J00121:27:H3GGKBBXX:5:2212:12327:32736,J00121:27:H3GGKBBXX:5:1114:11789:9403,J00121:27:H3GGKBBXX:5:1110:2747:39594,J00121:27:H3GGKBBXX:5:2106:21420:41458,J00121:27:H3GGKBBXX:5:1118:22567:4936,J00121:27:H3GGKBBXX:5:2102:4107:37097,J00121:27:H3GGKBBXX:5:1111:7131:1402,J00121:27:H3GGKBBXX:5:1116:13930:24085,J00121:27:H3GGKBBXX:5:1215:26291:17051,J00121:27:H3GGKBBXX:5:1103:8268:29923,J00121:27:H3GGKBBXX:5:1222:5741:44781,J00121:27:H3GGKBBXX:5:1101:8603:47594,J00121:27:H3GGKBBXX:5:2220:5873:31681,J00121:27:H3GGKBBXX:5:2218:8055:6308,J00121:27:H3GGKBBXX:5:1119:6025:47594,J00121:27:H3GGKBBXX:5:1220:21298:44728,J00121:27:H3GGKBBXX:5:2102:24292:31839,J00121:27:H3GGKBBXX:5:1122:30442:1666,J00121:27:H3GGKBBXX:5:2228:20263:35901,J00121:27:H3GGKBBXX:5:1110:17908:13746,J00121:27:H3GGKBBXX:5:2202:18558:36499,J00121:27:H3GGKBBXX:5:2102:21075:44728,J00121:27:H3GGKBBXX:5:2121:29853:27549,J00121:27:H3GGKBBXX:5:2209:21308:15944,J00121:27:H3GGKBBXX:5:2207:28747:36780,J00121:27:H3GGKBBXX:5:1206:5010:14256,J00121:27:H3GGKBBXX:5:1107:10226:46047,J00121:27:H3GGKBBXX:5:1128:27661:30292,J00121:27:H3GGKBBXX:5:1209:9008:7890,J00121:27:H3GGKBBXX:5:1212:27488:48175,J00121:27:H3GGKBBXX:5:1110:2717:39541,J00121:27:H3GGKBBXX:5:2216:16792:30028,J00121:27:H3GGKBBXX:5:2228:5893:16454,J00121:27:H3GGKBBXX:5:1118:11140:14537,J00121:27:H3GGKBBXX:5:2110:28970:14449,J00121:27:H3GGKBBXX:5:2119:12225:27180,J00121:27:H3GGKBBXX:5:2119:19969:38345,J00121:27:H3GGKBBXX:5:1227:16173:46223,J00121:27:H3GGKBBXX:5:2212:16701:8312,J00121:27:H3GGKBBXX:5:2226:7760:5446,J00121:27:H3GGKBBXX:5:1107:10429:44183,J00121:27:H3GGKBBXX:5:1220:2128:31804,J00121:27:H3GGKBBXX:5:1128:19461:45062,J00121:27:H3GGKBBXX:5:2209:26007:31083,J00121:27:H3GGKBBXX:5:1113:13727:26195,J00121:27:H3GGKBBXX:5:1118:23104:6114,J00121:27:H3GGKBBXX:5:1103:23713:41563,J00121:27:H3GGKBBXX:5:2113:21247:11407,J00121:27:H3GGKBBXX:5:1120:8562:29378,J00121:27:H3GGKBBXX:5:1219:21207:48438,J00121:27:H3GGKBBXX:5:1213:25814:23223,J00121:27:H3GGKBBXX:5:1118:3671:10598,J00121:27:H3GGKBBXX:5:1116:23287:7732,J00121:27:H3GGKBBXX:5:1102:9790:41809,J00121:27:H3GGKBBXX:5:2124:7395:25457,J00121:27:H3GGKBBXX:5:2208:1631:34248,J00121:27:H3GGKBBXX:5:1206:15585:26916,J00121:27:H3GGKBBXX:5:2124:17371:19671,J00121:27:H3GGKBBXX:5:1101:25337:36112,J00121:27:H3GGKBBXX:5:2203:7304:42003,J00121:27:H3GGKBBXX:5:1125:26961:8471,J00121:27:H3GGKBBXX:5:2120:26890:6835,J00121:27:H3GGKBBXX:5:1116:11475:28446,J00121:27:H3GGKBBXX:5:1107:32319:38609,J00121:27:H3GGKBBXX:5:1121:26646:38486,J00121:27:H3GGKBBXX:5:1214:10399:8541;sequence=TATAGTAAATAAACACACATCCTACAA;start=396880;subtype=IES;support_ref=12;support_variant=87;type=IES;
scaffold51_40_with_IES	MILORD	internal_eliminated_sequence	397373	397402	.	.	.	ID=MILORD.40.397373.397402;Name=MILORD.40.397373.397402;bounded_by_ta=TRUE;common_boundary=Both;end=397402;ies_id=IESPGM.PTET51.1.40.371279;ies_left_dist=0;ies_min_dist=0;ies_right_dist=0;junction_seq=agttcgtttattcagTAccatagatagttgat;read_names=J00121:27:H3GGKBBXX:5:1213:22353:44306,J00121:27:H3GGKBBXX:5:1105:6157:28129,J00121:27:H3GGKBBXX:5:2202:28250:40244,J00121:27:H3GGKBBXX:5:2228:21227:13025,J00121:27:H3GGKBBXX:5:1128:16660:41546,J00121:27:H3GGKBBXX:5:1214:32420:33334,J00121:27:H3GGKBBXX:5:2212:26524:47876,J00121:27:H3GGKBBXX:5:2123:8917:10862,J00121:27:H3GGKBBXX:5:1106:4411:20498,J00121:27:H3GGKBBXX:5:2203:10338:37238,J00121:27:H3GGKBBXX:5:2116:28940:46504,J00121:27:H3GGKBBXX:5:2217:5396:30960,J00121:27:H3GGKBBXX:5:1120:4422:43023,J00121:27:H3GGKBBXX:5:2226:17584:31505,J00121:27:H3GGKBBXX:5:1203:7933:47876,J00121:27:H3GGKBBXX:5:2214:1651:36042,J00121:27:H3GGKBBXX:5:1128:22293:32525,J00121:27:H3GGKBBXX:5:1202:13443:45326,J00121:27:H3GGKBBXX:5:1215:24353:13588,J00121:27:H3GGKBBXX:5:1123:6157:7275,J00121:27:H3GGKBBXX:5:1121:31203:45467,J00121:27:H3GGKBBXX:5:2218:11099:39963,J00121:27:H3GGKBBXX:5:2115:4746:16401,J00121:27:H3GGKBBXX:5:2218:30056:10633,J00121:27:H3GGKBBXX:5:2121:27438:3600,J00121:27:H3GGKBBXX:5:2125:17036:5341,J00121:27:H3GGKBBXX:5:2104:8227:44166,J00121:27:H3GGKBBXX:5:2228:16559:10774,J00121:27:H3GGKBBXX:5:2120:29183:12216,J00121:27:H3GGKBBXX:5:2208:7233:16313,J00121:27:H3GGKBBXX:5:2122:31517:48263,J00121:27:H3GGKBBXX:5:2228:13748:35374,J00121:27:H3GGKBBXX:5:2227:21318:1015,J00121:27:H3GGKBBXX:5:2123:16610:20674,J00121:27:H3GGKBBXX:5:2203:26321:45520,J00121:27:H3GGKBBXX:5:1114:24424:37660,J00121:27:H3GGKBBXX:5:1222:15879:1332,J00121:27:H3GGKBBXX:5:2204:24403:42583;sequence=TATAGAGAATGAGGGAGATTTAAGCAGCTA;start=397373;subtype=IES;support_ref=0;support_variant=38;type=IES;
scaffold51_40_with_IES	MILORD	internal_eliminated_sequence	397625	397671	.	.	.	ID=MILORD.40.397625.397671;Name=MILORD.40.397625.397671;bounded_by_ta=TRUE;common_boundary=Both;end=397671;ies_id=IESPGM.PTET51.1.40.371501;ies_left_dist=0;ies_min_dist=0;ies_right_dist=0;junction_seq=tttagtttcatcatgTAgtgcaagcacatgat;read_names=J00121:27:H3GGKBBXX:5:1202:3873:38486,J00121:27:H3GGKBBXX:5:1218:14519:42689,J00121:27:H3GGKBBXX:5:1209:17716:22801,J00121:27:H3GGKBBXX:5:1105:24769:47542,J00121:27:H3GGKBBXX:5:1128:15260:31453,J00121:27:H3GGKBBXX:5:1123:24028:38170,J00121:27:H3GGKBBXX:5:1212:9557:37044,J00121:27:H3GGKBBXX:5:1103:16031:47454,J00121:27:H3GGKBBXX:5:1208:18193:15434,J00121:27:H3GGKBBXX:5:1202:24079:45045,J00121:27:H3GGKBBXX:5:2103:5609:23628,J00121:27:H3GGKBBXX:5:1107:14681:14836,J00121:27:H3GGKBBXX:5:2106:22374:45080,J00121:27:H3GGKBBXX:5:1227:14204:4936,J00121:27:H3GGKBBXX:5:2102:13504:7451,J00121:27:H3GGKBBXX:5:2107:13230:21500,J00121:27:H3GGKBBXX:5:2219:15889:34301,J00121:27:H3GGKBBXX:5:1213:4959:38082,J00121:27:H3GGKBBXX:5:2111:19624:1631,J00121:27:H3GGKBBXX:5:1206:18599:27074,J00121:27:H3GGKBBXX:5:1113:11677:24648,J00121:27:H3GGKBBXX:5:2121:7963:25316,J00121:27:H3GGKBBXX:5:2221:15635:1297,J00121:27:H3GGKBBXX:5:1106:7699:11108,J00121:27:H3GGKBBXX:5:1115:4868:32015,J00121:27:H3GGKBBXX:5:2128:14418:18282,J00121:27:H3GGKBBXX:5:1202:26068:2844,J00121:27:H3GGKBBXX:5:1115:11556:11706,J00121:27:H3GGKBBXX:5:2112:28747:37519,J00121:27:H3GGKBBXX:5:1224:21339:29044,J00121:27:H3GGKBBXX:5:1215:24109:1701,J00121:27:H3GGKBBXX:5:2126:12672:42970,J00121:27:H3GGKBBXX:5:1128:12083:42407,J00121:27:H3GGKBBXX:5:2213:32015:12902,J00121:27:H3GGKBBXX:5:1203:4949:31488,J00121:27:H3GGKBBXX:5:1214:3650:3354,J00121:27:H3GGKBBXX:5:1118:11261:17808,J00121:27:H3GGKBBXX:5:2216:19481:1244,J00121:27:H3GGKBBXX:5:1211:25814:24806,J00121:27:H3GGKBBXX:5:1222:13332:42284,J00121:27:H3GGKBBXX:5:1214:6137:43814,J00121:27:H3GGKBBXX:5:1211:14418:23135,J00121:27:H3GGKBBXX:5:1220:22810:37361,J00121:27:H3GGKBBXX:5:1126:27519:47594,J00121:27:H3GGKBBXX:5:1211:25510:24736,J00121:27:H3GGKBBXX:5:1101:27255:12075,J00121:27:H3GGKBBXX:5:1114:12987:11372,J00121:27:H3GGKBBXX:5:1216:10653:20762,J00121:27:H3GGKBBXX:5:2216:28351:13763;sequence=TACAGCATAAATAAAGAGTAATAATTAATTAGAGGGATAGTTAAGTG;start=397625;subtype=IES;support_ref=0;support_variant=49;type=IES;
scaffold51_40_with_IES	MILORD	internal_eliminated_sequence	398892	398921	.	.	.	ID=MILORD.40.398892.398921;Name=MILORD.40.398892.398921;bounded_by_ta=TRUE;common_boundary=Both;end=398921;ies_id=IESPGM.PTET51.1.40.372721;ies_left_dist=0;ies_min_dist=0;ies_right_dist=0;junction_seq=tcttaccattataagTAcaagtgcttagttag;read_names=J00121:27:H3GGKBBXX:5:2228:28341:22749,J00121:27:H3GGKBBXX:5:1110:15047:29888,J00121:27:H3GGKBBXX:5:2203:16153:32719,J00121:27:H3GGKBBXX:5:2222:16640:32332,J00121:27:H3GGKBBXX:5:2114:7791:26283,J00121:27:H3GGKBBXX:5:2220:26260:6167,J00121:27:H3GGKBBXX:5:2208:27559:23962,J00121:27:H3GGKBBXX:5:2213:27377:26529,J00121:27:H3GGKBBXX:5:1224:11119:24560,J00121:27:H3GGKBBXX:5:2225:14052:34881,J00121:27:H3GGKBBXX:5:1219:7912:41053,J00121:27:H3GGKBBXX:5:2222:16650:32384,J00121:27:H3GGKBBXX:5:1214:3163:28745,J00121:27:H3GGKBBXX:5:1221:12581:42776,J00121:27:H3GGKBBXX:5:2225:14204:35110,J00121:27:H3GGKBBXX:5:2204:14255:32560,J00121:27:H3GGKBBXX:5:2218:12012:21395,J00121:27:H3GGKBBXX:5:2213:16995:17438,J00121:27:H3GGKBBXX:5:2115:7994:37537,J00121:27:H3GGKBBXX:5:1220:4229:2774,J00121:27:H3GGKBBXX:5:1228:18832:32578,J00121:27:H3GGKBBXX:5:2205:28848:25738,J00121:27:H3GGKBBXX:5:1224:23774:16629,J00121:27:H3GGKBBXX:5:1214:2960:1912,J00121:27:H3GGKBBXX:5:2119:32542:10335,J00121:27:H3GGKBBXX:5:2102:10866:4602,J00121:27:H3GGKBBXX:5:1222:18903:22432,J00121:27:H3GGKBBXX:5:2114:13088:37572,J00121:27:H3GGKBBXX:5:1104:23967:6941,J00121:27:H3GGKBBXX:5:2126:11322:34407,J00121:27:H3GGKBBXX:5:1107:20232:5991,J00121:27:H3GGKBBXX:5:1101:27559:47419,J00121:27:H3GGKBBXX:5:2119:17360:32279,J00121:27:H3GGKBBXX:5:2203:7649:10036,J00121:27:H3GGKBBXX:5:2222:9019:14766,J00121:27:H3GGKBBXX:5:1101:19512:4215,J00121:27:H3GGKBBXX:5:1221:21643:34354,J00121:27:H3GGKBBXX:5:2222:4553:25281,J00121:27:H3GGKBBXX:5:2224:28574:22766,J00121:27:H3GGKBBXX:5:1207:6603:32384,J00121:27:H3GGKBBXX:5:2121:27935:25562,J00121:27:H3GGKBBXX:5:2108:22709:2088,J00121:27:H3GGKBBXX:5:2225:9242:42302,J00121:27:H3GGKBBXX:5:2224:22780:43779,J00121:27:H3GGKBBXX:5:1223:15534:9209,J00121:27:H3GGKBBXX:5:2128:29366:37677,J00121:27:H3GGKBBXX:5:2220:12581:3741,J00121:27:H3GGKBBXX:5:1204:6248:1490,J00121:27:H3GGKBBXX:5:2107:15585:17386,J00121:27:H3GGKBBXX:5:1218:28757:41932,J00121:27:H3GGKBBXX:5:1127:11201:48685,J00121:27:H3GGKBBXX:5:2224:21927:12656,J00121:27:H3GGKBBXX:5:1123:15990:43867,J00121:27:H3GGKBBXX:5:2123:24190:2439,J00121:27:H3GGKBBXX:5:1116:31274:39400,J00121:27:H3GGKBBXX:5:2116:23246:2352,J00121:27:H3GGKBBXX:5:1225:14255:24823,J00121:27:H3GGKBBXX:5:1121:23764:21254,J00121:27:H3GGKBBXX:5:1101:20638:2967,J00121:27:H3GGKBBXX:5:1220:17381:48597,J00121:27:H3GGKBBXX:5:1126:18588:21887,J00121:27:H3GGKBBXX:5:2204:6461:31294,J00121:27:H3GGKBBXX:5:1224:9709:3934,J00121:27:H3GGKBBXX:5:2113:13991:41774,J00121:27:H3GGKBBXX:5:1124:20425:17720,J00121:27:H3GGKBBXX:5:2117:3244:30046,J00121:27:H3GGKBBXX:5:1201:15889:4796,J00121:27:H3GGKBBXX:5:1205:28006:45695,J00121:27:H3GGKBBXX:5:1221:22495:47823,J00121:27:H3GGKBBXX:5:2202:10896:30679;sequence=TATAGTACAATATATCTGACCATATTTCTA;start=398892;subtype=IES;support_ref=0;support_variant=70;type=IES;
scaffold51_40_with_IES	MILORD	internal_eliminated_sequence	399291	399347	.	.	.	ID=MILORD.40.399291.399347;Name=MILORD.40.399291.399347;bounded_by_ta=TRUE;common_boundary=Both;end=399347;ies_id=IESPGM.PTET51.1.40.373090;ies_left_dist=0;ies_min_dist=0;ies_right_dist=0;junction_seq=tttaattgttgcttaTAcctataaaacaagca;read_names=J00121:27:H3GGKBBXX:5:1125:13382:3653,J00121:27:H3GGKBBXX:5:2219:14641:36464,J00121:27:H3GGKBBXX:5:1215:22851:49107,J00121:27:H3GGKBBXX:5:2219:22323:48122,J00121:27:H3GGKBBXX:5:2216:5700:35743,J00121:27:H3GGKBBXX:5:2205:9242:8224,J00121:27:H3GGKBBXX:5:2202:2859:40491,J00121:27:H3GGKBBXX:5:1105:8258:22063,J00121:27:H3GGKBBXX:5:1102:16001:44201,J00121:27:H3GGKBBXX:5:1215:11535:12304,J00121:27:H3GGKBBXX:5:2208:11576:23206,J00121:27:H3GGKBBXX:5:1114:8339:36200,J00121:27:H3GGKBBXX:5:1210:12266:31540,J00121:27:H3GGKBBXX:5:1107:20415:19918,J00121:27:H3GGKBBXX:5:1119:24799:39717,J00121:27:H3GGKBBXX:5:2216:18172:40332,J00121:27:H3GGKBBXX:5:2208:5842:21711,J00121:27:H3GGKBBXX:5:2213:19471:7486,J00121:27:H3GGKBBXX:5:1119:19542:29976,J00121:27:H3GGKBBXX:5:1210:14844:27215,J00121:27:H3GGKBBXX:5:2103:28960:29061,J00121:27:H3GGKBBXX:5:1225:30634:33862,J00121:27:H3GGKBBXX:5:1208:23865:13974,J00121:27:H3GGKBBXX:5:1208:23794:14238,J00121:27:H3GGKBBXX:5:1222:13149:27971,J00121:27:H3GGKBBXX:5:2118:18213:40473,J00121:27:H3GGKBBXX:5:1221:23378:18089,J00121:27:H3GGKBBXX:5:1117:23845:39330,J00121:27:H3GGKBBXX:5:2103:25124:27197,J00121:27:H3GGKBBXX:5:2111:16051:1736,J00121:27:H3GGKBBXX:5:1107:2930:9526,J00121:27:H3GGKBBXX:5:1216:25347:9614,J00121:27:H3GGKBBXX:5:1223:21298:5165,J00121:27:H3GGKBBXX:5:2104:23439:20445,J00121:27:H3GGKBBXX:5:2218:11951:2017,J00121:27:H3GGKBBXX:5:2109:29772:4198,J00121:27:H3GGKBBXX:5:1207:18974:11266,J00121:27:H3GGKBBXX:5:1228:12510:40473,J00121:27:H3GGKBBXX:5:1124:9496:32578,J00121:27:H3GGKBBXX:5:1124:19989:25263,J00121:27:H3GGKBBXX:5:1205:23449:5657,J00121:27:H3GGKBBXX:5:1115:25053:30872,J00121:27:H3GGKBBXX:5:1123:30036:45942,J00121:27:H3GGKBBXX:5:1214:21146:31839,J00121:27:H3GGKBBXX:5:1214:11769:18792;sequence=TACACTTAGATACATTTTTATAAACAAGCAATGGAATTTAATCAACATAGTTAAGTG;start=399291;subtype=IES;support_ref=2;support_variant=45;type=IES;
scaffold51_40_with_IES	MILORD	internal_eliminated_sequence	400236	400266	.	.	.	ID=MILORD.40.400236.400266;Name=MILORD.40.400236.400266;bounded_by_ta=TRUE;common_boundary=Both;end=400266;ies_id=IESPGM.PTET51.1.40.373978;ies_left_dist=0;ies_min_dist=0;ies_right_dist=0;junction_seq=gatgacattctctatTAtaacaagatccattc;read_names=J00121:27:H3GGKBBXX:5:1108:10774:2475,J00121:27:H3GGKBBXX:5:1105:24048:2158,J00121:27:H3GGKBBXX:5:2209:23612:24120,J00121:27:H3GGKBBXX:5:1215:15128:11108,J00121:27:H3GGKBBXX:5:2122:13545:47823,J00121:27:H3GGKBBXX:5:1123:29305:18019,J00121:27:H3GGKBBXX:5:1118:19441:31101,J00121:27:H3GGKBBXX:5:1219:4635:6572,J00121:27:H3GGKBBXX:5:1203:14631:16155,J00121:27:H3GGKBBXX:5:2204:21065:48298,J00121:27:H3GGKBBXX:5:1124:17269:42987,J00121:27:H3GGKBBXX:5:1120:9962:14889,J00121:27:H3GGKBBXX:5:2228:8521:32859,J00121:27:H3GGKBBXX:5:1228:18964:26336,J00121:27:H3GGKBBXX:5:1111:13382:11847,J00121:27:H3GGKBBXX:5:1205:6492:39928,J00121:27:H3GGKBBXX:5:1112:30523:36200,J00121:27:H3GGKBBXX:5:2109:18406:31031,J00121:27:H3GGKBBXX:5:1228:25966:29044,J00121:27:H3GGKBBXX:5:2214:24657:3916,J00121:27:H3GGKBBXX:5:1112:20649:17720,J00121:27:H3GGKBBXX:5:1102:8095:20410,J00121:27:H3GGKBBXX:5:2223:9770:42759;sequence=TATGAATAAAATGAATATCTAAATCGAACTA;start=400236;subtype=IES;support_ref=6;support_variant=23;type=IES;
scaffold51_40_with_IES	MILORD	internal_eliminated_sequence	400651	400709	.	.	.	ID=MILORD.40.400651.400709;Name=MILORD.40.400651.400709;bounded_by_ta=TRUE;common_boundary=Both;end=400709;ies_id=IESPGM.PTET51.1.40.374362;ies_left_dist=0;ies_min_dist=0;ies_right_dist=0;junction_seq=gtctatcgattaaaaTAtcagtgcatttcgat;read_names=J00121:27:H3GGKBBXX:5:2227:22282:22028,J00121:27:H3GGKBBXX:5:1118:24789:14941,J00121:27:H3GGKBBXX:5:1107:14966:29079,J00121:27:H3GGKBBXX:5:1206:25144:47102,J00121:27:H3GGKBBXX:5:1101:9557:17808,J00121:27:H3GGKBBXX:5:1104:8308:2176,J00121:27:H3GGKBBXX:5:2109:3995:39752,J00121:27:H3GGKBBXX:5:1219:26636:9842,J00121:27:H3GGKBBXX:5:2206:13646:37238,J00121:27:H3GGKBBXX:5:2205:21988:40262,J00121:27:H3GGKBBXX:5:2119:28189:33141,J00121:27:H3GGKBBXX:5:1214:23480:43304,J00121:27:H3GGKBBXX:5:2214:8562:38943,J00121:27:H3GGKBBXX:5:1128:31791:17896,J00121:27:H3GGKBBXX:5:1221:22029:18951,J00121:27:H3GGKBBXX:5:1206:13788:14414,J00121:27:H3GGKBBXX:5:1120:13900:41299,J00121:27:H3GGKBBXX:5:2214:17401:44517,J00121:27:H3GGKBBXX:5:1209:29488:23012,J00121:27:H3GGKBBXX:5:2104:18964:39101,J00121:27:H3GGKBBXX:5:1224:27570:27004,J00121:27:H3GGKBBXX:5:1126:16955:25386,J00121:27:H3GGKBBXX:5:1123:5984:14185,J00121:27:H3GGKBBXX:5:1125:4401:39822,J00121:27:H3GGKBBXX:5:2217:6654:12427,J00121:27:H3GGKBBXX:5:2213:21917:4022,J00121:27:H3GGKBBXX:5:1208:24759:19566,J00121:27:H3GGKBBXX:5:1123:30097:44253,J00121:27:H3GGKBBXX:5:1115:8085:21483;sequence=TATAGTAGTTGGGTTGGGATTATGTATAATTTAATATTGAAACTAAGAGATCCTATCTG;start=400651;subtype=IES;support_ref=6;support_variant=29;type=IES;
scaffold51_40_with_IES	MILORD	internal_eliminated_sequence	400866	400913	.	.	.	ID=MILORD.40.400866.400913;Name=MILORD.40.400866.400913;bounded_by_ta=TRUE;common_boundary=Both;end=400913;ies_id=IESPGM.PTET51.1.40.374518;ies_left_dist=0;ies_min_dist=0;ies_right_dist=0;junction_seq=tccatccacatctagTAccatcagataacact;read_names=J00121:27:H3GGKBBXX:5:1225:26636:33651,J00121:27:H3GGKBBXX:5:2226:2422:36499,J00121:27:H3GGKBBXX:5:1203:14549:3565,J00121:27:H3GGKBBXX:5:1119:11282:22942,J00121:27:H3GGKBBXX:5:2101:13616:23399,J00121:27:H3GGKBBXX:5:1123:14620:7556,J00121:27:H3GGKBBXX:5:1214:10592:38170,J00121:27:H3GGKBBXX:5:1213:9181:34248,J00121:27:H3GGKBBXX:5:1208:17837:43128,J00121:27:H3GGKBBXX:5:1204:24119:30415,J00121:27:H3GGKBBXX:5:1201:18730:11513,J00121:27:H3GGKBBXX:5:1201:3620:15188,J00121:27:H3GGKBBXX:5:1123:10186:30855,J00121:27:H3GGKBBXX:5:1101:17706:6150,J00121:27:H3GGKBBXX:5:1120:15270:39664,J00121:27:H3GGKBBXX:5:2115:11048:8119,J00121:27:H3GGKBBXX:5:2205:5152:9895,J00121:27:H3GGKBBXX:5:2202:10500:9491,J00121:27:H3GGKBBXX:5:1218:10896:27092,J00121:27:H3GGKBBXX:5:1206:23287:22889,J00121:27:H3GGKBBXX:5:2123:23906:2017,J00121:27:H3GGKBBXX:5:1113:4594:21658,J00121:27:H3GGKBBXX:5:2124:24677:18370,J00121:27:H3GGKBBXX:5:1111:23135:38873,J00121:27:H3GGKBBXX:5:2223:16843:6554,J00121:27:H3GGKBBXX:5:2226:24901:6308,J00121:27:H3GGKBBXX:5:1215:14164:2897,J00121:27:H3GGKBBXX:5:1113:2717:48157,J00121:27:H3GGKBBXX:5:2214:23246:27883,J00121:27:H3GGKBBXX:5:1222:18010:13183,J00121:27:H3GGKBBXX:5:2227:13311:18722,J00121:27:H3GGKBBXX:5:1118:21471:34477,J00121:27:H3GGKBBXX:5:2120:28239:11565,J00121:27:H3GGKBBXX:5:1119:15574:32279,J00121:27:H3GGKBBXX:5:2203:15077:18300,J00121:27:H3GGKBBXX:5:2204:18659:46522,J00121:27:H3GGKBBXX:5:2101:2158:12269,J00121:27:H3GGKBBXX:5:1206:25012:30556,J00121:27:H3GGKBBXX:5:1108:9962:24349,J00121:27:H3GGKBBXX:5:2109:4381:43691,J00121:27:H3GGKBBXX:5:1226:14874:41053,J00121:27:H3GGKBBXX:5:1119:26352:26687,J00121:27:H3GGKBBXX:5:1104:28940:41510,J00121:27:H3GGKBBXX:5:2110:20598:27830,J00121:27:H3GGKBBXX:5:1109:20831:20814,J00121:27:H3GGKBBXX:5:2102:17127:19601,J00121:27:H3GGKBBXX:5:2113:30584:30609,J00121:27:H3GGKBBXX:5:1104:12814:16383,J00121:27:H3GGKBBXX:5:2123:29011:5446,J00121:27:H3GGKBBXX:5:2219:11637:42864,J00121:27:H3GGKBBXX:5:2126:3742:36956,J00121:27:H3GGKBBXX:5:1210:5101:24753;sequence=TATTATAAATTTGAATAACTATATCTAATCTCTATTGATATCTCATAA;start=400866;subtype=IES;support_ref=2;support_variant=52;type=IES;
scaffold51_40_with_IES	MILORD	internal_eliminated_sequence	401757	401856	.	.	.	ID=MILORD.40.401757.401856;Name=MILORD.40.401757.401856;bounded_by_ta=TRUE;common_boundary=Both;end=401856;ies_id=IESPGM.PTET51.1.40.375361;ies_left_dist=0;ies_min_dist=0;ies_right_dist=0;junction_seq=aattttcaatggttgTAtcccaactgcaataa;read_names=J00121:27:H3GGKBBXX:5:1108:27945:35708,J00121:27:H3GGKBBXX:5:1121:10531:42530,J00121:27:H3GGKBBXX:5:2201:15940:23382,J00121:27:H3GGKBBXX:5:2102:21217:24261,J00121:27:H3GGKBBXX:5:2111:3599:37238,J00121:27:H3GGKBBXX:5:2225:13037:8365,J00121:27:H3GGKBBXX:5:2218:25946:3301,J00121:27:H3GGKBBXX:5:1126:3965:30415,J00121:27:H3GGKBBXX:5:2222:2767:32420,J00121:27:H3GGKBBXX:5:2224:19076:32754,J00121:27:H3GGKBBXX:5:2208:7760:24718,J00121:27:H3GGKBBXX:5:1115:15544:40455,J00121:27:H3GGKBBXX:5:2111:10805:20955,J00121:27:H3GGKBBXX:5:2217:17837:46821,J00121:27:H3GGKBBXX:5:1225:4848:15803,J00121:27:H3GGKBBXX:5:1114:27103:13851,J00121:27:H3GGKBBXX:5:2211:19481:10247,J00121:27:H3GGKBBXX:5:1116:22668:33809,J00121:27:H3GGKBBXX:5:1126:14316:27567,J00121:27:H3GGKBBXX:5:2105:28990:1754,J00121:27:H3GGKBBXX:5:1119:20770:5059,J00121:27:H3GGKBBXX:5:2126:18456:37308,J00121:27:H3GGKBBXX:5:1117:6411:21606,J00121:27:H3GGKBBXX:5:2119:30228:42900,J00121:27:H3GGKBBXX:5:2226:14834:3635,J00121:27:H3GGKBBXX:5:2108:11515:18001,J00121:27:H3GGKBBXX:5:1216:15909:45379,J00121:27:H3GGKBBXX:5:1217:29203:10774,J00121:27:H3GGKBBXX:5:2107:22841:1437,J00121:27:H3GGKBBXX:5:2108:11749:27654,J00121:27:H3GGKBBXX:5:1217:9090:5816,J00121:27:H3GGKBBXX:5:1117:28118:15645,J00121:27:H3GGKBBXX:5:1119:20963:27830,J00121:27:H3GGKBBXX:5:2207:26585:17421,J00121:27:H3GGKBBXX:5:2109:25459:23909,J00121:27:H3GGKBBXX:5:2116:15311:38082,J00121:27:H3GGKBBXX:5:1228:20344:4989,J00121:27:H3GGKBBXX:5:1211:4462:32437,J00121:27:H3GGKBBXX:5:2209:14215:48104,J00121:27:H3GGKBBXX:5:1115:3914:26951,J00121:27:H3GGKBBXX:5:2105:32248:32894,J00121:27:H3GGKBBXX:5:2211:25834:28604,J00121:27:H3GGKBBXX:5:1203:2869:24859,J00121:27:H3GGKBBXX:5:1116:22983:15434,J00121:27:H3GGKBBXX:5:2124:22252:6958,J00121:27:H3GGKBBXX:5:1110:21054:3934;sequence=TATAGTAGTATCATTATGTAATTAAAAATTAATAAAATATTAATTAATATAATAATTAATTAAGTGTAAAATATTAATTAATATAATAATTAATTAAGTG;start=401757;subtype=IES;support_ref=0;support_variant=46;type=IES;
scaffold51_40_with_IES	MILORD	internal_eliminated_sequence	402745	402821	.	.	.	ID=MILORD.40.402745.402821;Name=MILORD.40.402745.402821;bounded_by_ta=TRUE;common_boundary=Both;end=402821;ies_id=IESPGM.PTET51.1.40.376249;ies_left_dist=0;ies_min_dist=0;ies_right_dist=0;junction_seq=tacattttgtcacatTAtcacttaacattata;read_names=J00121:27:H3GGKBBXX:5:2214:8176:41827,J00121:27:H3GGKBBXX:5:1103:5041:24190,J00121:27:H3GGKBBXX:5:2123:26981:48280,J00121:27:H3GGKBBXX:5:1106:10693:32613,J00121:27:H3GGKBBXX:5:1128:23490:46838,J00121:27:H3GGKBBXX:5:1117:20111:35637,J00121:27:H3GGKBBXX:5:1114:8308:24683,J00121:27:H3GGKBBXX:5:2213:30990:42952,J00121:27:H3GGKBBXX:5:2224:14874:34864,J00121:27:H3GGKBBXX:5:1211:22556:45607,J00121:27:H3GGKBBXX:5:2126:22465:2932,J00121:27:H3GGKBBXX:5:2113:20456:45027,J00121:27:H3GGKBBXX:5:2104:29782:48561,J00121:27:H3GGKBBXX:5:1126:9780:43163,J00121:27:H3GGKBBXX:5:2218:27194:35391,J00121:27:H3GGKBBXX:5:2120:10724:21588,J00121:27:H3GGKBBXX:5:1128:13474:25896,J00121:27:H3GGKBBXX:5:1117:20161:35655,J00121:27:H3GGKBBXX:5:1226:4736:25457,J00121:27:H3GGKBBXX:5:1202:26595:2668,J00121:27:H3GGKBBXX:5:2214:31050:16964,J00121:27:H3GGKBBXX:5:1225:13656:15170,J00121:27:H3GGKBBXX:5:2224:23419:14818,J00121:27:H3GGKBBXX:5:1122:5507:11460,J00121:27:H3GGKBBXX:5:1125:21136:26723,J00121:27:H3GGKBBXX:5:2218:8542:39049,J00121:27:H3GGKBBXX:5:2220:1925:26705,J00121:27:H3GGKBBXX:5:2224:15990:10633,J00121:27:H3GGKBBXX:5:1219:6208:19953,J00121:27:H3GGKBBXX:5:1208:25976:35004,J00121:27:H3GGKBBXX:5:1221:26058:16295,J00121:27:H3GGKBBXX:5:1124:9201:42864,J00121:27:H3GGKBBXX:5:1209:15148:28868,J00121:27:H3GGKBBXX:5:1107:8471:14730,J00121:27:H3GGKBBXX:5:1204:19126:9807,J00121:27:H3GGKBBXX:5:2205:25733:38170,J00121:27:H3GGKBBXX:5:1225:7994:20902,J00121:27:H3GGKBBXX:5:2206:17208:41159,J00121:27:H3GGKBBXX:5:1103:28676:38908,J00121:27:H3GGKBBXX:5:2223:20415:36798,J00121:27:H3GGKBBXX:5:2222:15737:47682,J00121:27:H3GGKBBXX:5:2108:9272:12849,J00121:27:H3GGKBBXX:5:2220:27022:4813,J00121:27:H3GGKBBXX:5:1112:29376:3758,J00121:27:H3GGKBBXX:5:2217:31020:37378,J00121:27:H3GGKBBXX:5:1103:27783:33492,J00121:27:H3GGKBBXX:5:2211:13819:28323,J00121:27:H3GGKBBXX:5:2204:22455:31787,J00121:27:H3GGKBBXX:5:1207:25621:34565,J00121:27:H3GGKBBXX:5:1212:3447:28745,J00121:27:H3GGKBBXX:5:1121:4005:46522,J00121:27:H3GGKBBXX:5:2214:7862:13289,J00121:27:H3GGKBBXX:5:1122:14874:2932,J00121:27:H3GGKBBXX:5:1217:12601:6519,J00121:27:H3GGKBBXX:5:1121:11373:19267,J00121:27:H3GGKBBXX:5:2119:3376:30380,J00121:27:H3GGKBBXX:5:1216:10064:35426,J00121:27:H3GGKBBXX:5:1104:18122:19109,J00121:27:H3GGKBBXX:5:2216:12073:1455;sequence=TACAAGTAGTTTTAATAACATTTTGGTATTCTGATACATTATAAATTTAATTCTTAATTACATATACAATCCCACTC;start=402745;subtype=IES;support_ref=0;support_variant=59;type=IES;
scaffold51_40_with_IES	MILORD	internal_eliminated_sequence	403698	403725	.	.	.	ID=MILORD.40.403698.403725;Name=MILORD.40.403698.403725;bounded_by_ta=TRUE;common_boundary=Both;end=403725;ies_id=IESPGM.PTET51.1.40.377125;ies_left_dist=0;ies_min_dist=0;ies_right_dist=0;junction_seq=atgtatcattaactgTAcaagtggctaaatat;read_names=J00121:27:H3GGKBBXX:5:2105:31324:4848,J00121:27:H3GGKBBXX:5:1126:26494:14660,J00121:27:H3GGKBBXX:5:2217:4350:43216,J00121:27:H3GGKBBXX:5:1220:27976:23909,J00121:27:H3GGKBBXX:5:1215:16122:28270,J00121:27:H3GGKBBXX:5:1109:24495:33492,J00121:27:H3GGKBBXX:5:1109:12276:6519,J00121:27:H3GGKBBXX:5:2105:27965:3072,J00121:27:H3GGKBBXX:5:1116:12195:26635,J00121:27:H3GGKBBXX:5:1118:11840:25492,J00121:27:H3GGKBBXX:5:1204:2696:7644,J00121:27:H3GGKBBXX:5:2212:9171:13130,J00121:27:H3GGKBBXX:5:1205:2889:42302,J00121:27:H3GGKBBXX:5:2208:24342:29888,J00121:27:H3GGKBBXX:5:2225:11353:34248,J00121:27:H3GGKBBXX:5:2101:15341:32754,J00121:27:H3GGKBBXX:5:2223:23642:26951,J00121:27:H3GGKBBXX:5:1105:22830:29694,J00121:27:H3GGKBBXX:5:1202:18609:13552,J00121:27:H3GGKBBXX:5:2227:6340:43146,J00121:27:H3GGKBBXX:5:1115:3620:11495,J00121:27:H3GGKBBXX:5:2222:24901:48860,J00121:27:H3GGKBBXX:5:1107:13514:25228,J00121:27:H3GGKBBXX:5:1115:21257:43849,J00121:27:H3GGKBBXX:5:1117:16559:41475,J00121:27:H3GGKBBXX:5:1226:29477:30485,J00121:27:H3GGKBBXX:5:2216:18497:14590,J00121:27:H3GGKBBXX:5:2101:25905:4848,J00121:27:H3GGKBBXX:5:2102:27762:46821,J00121:27:H3GGKBBXX:5:1107:7791:7117,J00121:27:H3GGKBBXX:5:1212:11353:34495,J00121:27:H3GGKBBXX:5:1119:1539:23505,J00121:27:H3GGKBBXX:5:2220:32045:36306;sequence=TACACATAATATCTATTCCATTATTCTA;start=403698;subtype=IES;support_ref=6;support_variant=33;type=IES;
scaffold51_40_with_IES	MILORD	internal_eliminated_sequence	404028	404106	.	.	.	ID=MILORD.40.404028.404106;Name=MILORD.40.404028.404106;bounded_by_ta=TRUE;common_boundary=Both;end=404106;ies_id=IESPGM.PTET51.1.40.377427;ies_left_dist=0;ies_min_dist=0;ies_right_dist=0;junction_seq=ttatcagtattccaaTAacaaaattttccagt;read_names=J00121:27:H3GGKBBXX:5:1120:9140:23276,J00121:27:H3GGKBBXX:5:2115:20253:36728,J00121:27:H3GGKBBXX:5:2205:12631:32209,J00121:27:H3GGKBBXX:5:1209:14286:19109,J00121:27:H3GGKBBXX:5:2204:20090:43198,J00121:27:H3GGKBBXX:5:2226:4817:12163,J00121:27:H3GGKBBXX:5:2224:19847:26775,J00121:27:H3GGKBBXX:5:1109:8897:33721,J00121:27:H3GGKBBXX:5:2221:8674:31365,J00121:27:H3GGKBBXX:5:2213:19969:47243,J00121:27:H3GGKBBXX:5:1113:21663:7627,J00121:27:H3GGKBBXX:5:1213:18741:28164,J00121:27:H3GGKBBXX:5:1221:25022:1314,J00121:27:H3GGKBBXX:5:2203:18416:7451,J00121:27:H3GGKBBXX:5:1206:4432:48139,J00121:27:H3GGKBBXX:5:2207:24363:41528,J00121:27:H3GGKBBXX:5:1114:19106:7275,J00121:27:H3GGKBBXX:5:1110:20334:30222,J00121:27:H3GGKBBXX:5:2203:4493:19443,J00121:27:H3GGKBBXX:5:1224:11840:36956,J00121:27:H3GGKBBXX:5:2228:28036:19513,J00121:27:H3GGKBBXX:5:1120:20780:25298,J00121:27:H3GGKBBXX:5:2115:24231:38486,J00121:27:H3GGKBBXX:5:2222:7131:41247,J00121:27:H3GGKBBXX:5:1208:8968:35497,J00121:27:H3GGKBBXX:5:1114:19065:13992,J00121:27:H3GGKBBXX:5:2111:23947:46786,J00121:27:H3GGKBBXX:5:1221:7608:41405,J00121:27:H3GGKBBXX:5:1205:22871:43867,J00121:27:H3GGKBBXX:5:1102:25114:40438,J00121:27:H3GGKBBXX:5:1225:11830:18405,J00121:27:H3GGKBBXX:5:1120:28716:18898,J00121:27:H3GGKBBXX:5:2206:19319:23364,J00121:27:H3GGKBBXX:5:1105:14489:15627,J00121:27:H3GGKBBXX:5:2226:6806:48315,J00121:27:H3GGKBBXX:5:2206:24079:44306,J00121:27:H3GGKBBXX:5:1221:20446:18986,J00121:27:H3GGKBBXX:5:2118:3457:32173,J00121:27:H3GGKBBXX:5:2126:15311:28375,J00121:27:H3GGKBBXX:5:2109:4229:41247,J00121:27:H3GGKBBXX:5:1220:11718:30380,J00121:27:H3GGKBBXX:5:1118:9932:6325,J00121:27:H3GGKBBXX:5:2213:26555:8998,J00121:27:H3GGKBBXX:5:1225:19065:23030,J00121:27:H3GGKBBXX:5:2119:20963:43972,J00121:27:H3GGKBBXX:5:2115:8978:44412,J00121:27:H3GGKBBXX:5:2203:17594:44711,J00121:27:H3GGKBBXX:5:1103:25225:15838,J00121:27:H3GGKBBXX:5:2115:6928:19759,J00121:27:H3GGKBBXX:5:2111:21562:9315,J00121:27:H3GGKBBXX:5:1104:8917:9631,J00121:27:H3GGKBBXX:5:2113:2534:35848,J00121:27:H3GGKBBXX:5:1223:28158:30450,J00121:27:H3GGKBBXX:5:1220:24880:23716;sequence=TACAGTATAACAATACTTTGCCATCACTTTTATTTATTAATAACTAGATTGATTCTTGAAAATACTGTCTGACTTACTA;start=404028;subtype=IES;support_ref=0;support_variant=54;type=IES;
scaffold51_40_with_IES	MILORD	internal_eliminated_sequence	405871	405900	.	.	.	ID=MILORD.40.405871.405900;Name=MILORD.40.405871.405900;bounded_by_ta=TRUE;common_boundary=None;end=405900;ies_id=IESPGM.PTET51.1.40.380735;ies_left_dist=1544;ies_min_dist=1542;ies_right_dist=1542;junction_seq=aattatataaaaaatTAataattatttgttaa;read_names=J00121:27:H3GGKBBXX:5:2123:25672:2932;sequence=TATAGTAAATTATTAATTGTCTATTAATTA;start=405871;subtype=MAC;support_ref=122;support_variant=1;type=CRYPTIC;
scaffold51_40_with_IES	MILORD	internal_eliminated_sequence	407415	407442	.	.	.	ID=MILORD.40.407415.407442;Name=MILORD.40.407415.407442;bounded_by_ta=TRUE;common_boundary=Both;end=407442;ies_id=IESPGM.PTET51.1.40.380735;ies_left_dist=0;ies_min_dist=0;ies_right_dist=0;junction_seq=gtaataataagacgaTAttgaaatataaaaag;read_names=J00121:27:H3GGKBBXX:5:1222:24789:41493,J00121:27:H3GGKBBXX:5:1222:18903:8576,J00121:27:H3GGKBBXX:5:2207:7862:45678,J00121:27:H3GGKBBXX:5:2125:28107:31488,J00121:27:H3GGKBBXX:5:2101:17015:33369,J00121:27:H3GGKBBXX:5:1106:23642:32824,J00121:27:H3GGKBBXX:5:2202:29011:31470,J00121:27:H3GGKBBXX:5:1228:20192:37888,J00121:27:H3GGKBBXX:5:1224:21501:41845,J00121:27:H3GGKBBXX:5:1116:4959:38222,J00121:27:H3GGKBBXX:5:2212:30472:45361,J00121:27:H3GGKBBXX:5:1221:2909:28129,J00121:27:H3GGKBBXX:5:1104:12327:20814,J00121:27:H3GGKBBXX:5:2209:31568:36851,J00121:27:H3GGKBBXX:5:1213:8765:28780,J00121:27:H3GGKBBXX:5:2223:23297:15768,J00121:27:H3GGKBBXX:5:2121:20395:9016,J00121:27:H3GGKBBXX:5:2109:24353:35321,J00121:27:H3GGKBBXX:5:2222:11069:2070,J00121:27:H3GGKBBXX:5:1125:11099:30046,J00121:27:H3GGKBBXX:5:1105:27559:5710,J00121:27:H3GGKBBXX:5:2114:31030:11372,J00121:27:H3GGKBBXX:5:2125:31923:14818,J00121:27:H3GGKBBXX:5:2224:7517:34706;sequence=TACGATTAAATTCTAAACAATTTCATTG;start=407415;subtype=IES;support_ref=12;support_variant=24;type=IES;
scaffold51_40_with_IES	MILORD	internal_eliminated_sequence	407524	407570	.	.	.	ID=MILORD.40.407524.407570;Name=MILORD.40.407524.407570;bounded_by_ta=TRUE;common_boundary=Both;end=407570;ies_id=IESPGM.PTET51.1.40.380816;ies_left_dist=0;ies_min_dist=0;ies_right_dist=0;junction_seq=tataaatgtttccagTAcaaatgaccaagata;read_names=J00121:27:H3GGKBBXX:5:2224:3427:13447,J00121:27:H3GGKBBXX:5:1117:10886:5587,J00121:27:H3GGKBBXX:5:2125:1763:30468,J00121:27:H3GGKBBXX:5:1222:6319:18951,J00121:27:H3GGKBBXX:5:2220:20314:32402,J00121:27:H3GGKBBXX:5:1206:29904:46065,J00121:27:H3GGKBBXX:5:1103:9272:41475,J00121:27:H3GGKBBXX:5:1116:13179:4743,J00121:27:H3GGKBBXX:5:1124:15087:1437,J00121:27:H3GGKBBXX:5:1123:15260:8277,J00121:27:H3GGKBBXX:5:2213:12104:18282;sequence=TATAGTCAATTTCTTTGATAATTTACTTATCTGATTCTCATTAACAA;start=407524;subtype=IES;support_ref=0;support_variant=11;type=IES;
scaffold51_40_with_IES	MILORD	internal_eliminated_sequence	408542	408570	.	.	.	ID=MILORD.40.408542.408570;Name=MILORD.40.408542.408570;bounded_by_ta=TRUE;common_boundary=Both;end=408570;ies_id=IESPGM.PTET51.1.40.381787;ies_left_dist=0;ies_min_dist=0;ies_right_dist=0;junction_seq=ccattcccctagtttTAcaacagacactcctt;read_names=J00121:27:H3GGKBBXX:5:2225:26859:30661,J00121:27:H3GGKBBXX:5:2202:14164:42214,J00121:27:H3GGKBBXX:5:1204:14813:6378,J00121:27:H3GGKBBXX:5:1222:7527:10739,J00121:27:H3GGKBBXX:5:2124:19979:16032,J00121:27:H3GGKBBXX:5:2121:21592:40491,J00121:27:H3GGKBBXX:5:2202:11454:32138,J00121:27:H3GGKBBXX:5:1219:5203:25316,J00121:27:H3GGKBBXX:5:2207:27661:23083,J00121:27:H3GGKBBXX:5:1209:29102:46715,J00121:27:H3GGKBBXX:5:1122:11657:16594,J00121:27:H3GGKBBXX:5:2108:12124:4075,J00121:27:H3GGKBBXX:5:2225:8176:6519,J00121:27:H3GGKBBXX:5:2213:5335:41264,J00121:27:H3GGKBBXX:5:1204:15047:6958,J00121:27:H3GGKBBXX:5:1208:7689:22133,J00121:27:H3GGKBBXX:5:2212:14945:8506,J00121:27:H3GGKBBXX:5:1213:5751:29219,J00121:27:H3GGKBBXX:5:1109:6908:2246,J00121:27:H3GGKBBXX:5:1201:11962:13113,J00121:27:H3GGKBBXX:5:2220:7385:31734,J00121:27:H3GGKBBXX:5:2217:27864:22766,J00121:27:H3GGKBBXX:5:1212:4949:47383,J00121:27:H3GGKBBXX:5:1115:11901:23944,J00121:27:H3GGKBBXX:5:1207:26301:4901,J00121:27:H3GGKBBXX:5:1224:18974:46575,J00121:27:H3GGKBBXX:5:1205:15869:20340,J00121:27:H3GGKBBXX:5:1206:27499:48368,J00121:27:H3GGKBBXX:5:1117:13859:22063,J00121:27:H3GGKBBXX:5:1214:30259:6273,J00121:27:H3GGKBBXX:5:2221:15290:3653,J00121:27:H3GGKBBXX:5:2118:14387:42460,J00121:27:H3GGKBBXX:5:1119:20222:2668,J00121:27:H3GGKBBXX:5:1126:18111:8224,J00121:27:H3GGKBBXX:5:1227:20862:29765,J00121:27:H3GGKBBXX:5:1106:22993:28569,J00121:27:H3GGKBBXX:5:2216:22891:45801,J00121:27:H3GGKBBXX:5:1108:11058:44746,J00121:27:H3GGKBBXX:5:2121:7222:15205,J00121:27:H3GGKBBXX:5:1125:3508:11407,J00121:27:H3GGKBBXX:5:1218:21288:12040,J00121:27:H3GGKBBXX:5:2211:16853:10792,J00121:27:H3GGKBBXX:5:2206:7781:36991,J00121:27:H3GGKBBXX:5:2222:13991:40438,J00121:27:H3GGKBBXX:5:2112:21968:45924,J00121:27:H3GGKBBXX:5:2206:16204:3969,J00121:27:H3GGKBBXX:5:1113:2798:37888,J00121:27:H3GGKBBXX:5:1213:23439:45097,J00121:27:H3GGKBBXX:5:1205:27833:12234,J00121:27:H3GGKBBXX:5:2206:16731:36921,J00121:27:H3GGKBBXX:5:1217:30452:26090,J00121:27:H3GGKBBXX:5:1117:21318:29501,J00121:27:H3GGKBBXX:5:1106:14052:45256,J00121:27:H3GGKBBXX:5:2214:16691:43322,J00121:27:H3GGKBBXX:5:2122:3701:35268;sequence=TATGGGTGATTTTGATTATTATTCATTTA;start=408542;subtype=IES;support_ref=3;support_variant=55;type=IES;
scaffold51_40_with_IES	MILORD	internal_eliminated_sequence	409162	409257	.	.	.	ID=MILORD.40.409162.409257;Name=MILORD.40.409162.409257;bounded_by_ta=TRUE;common_boundary=Both;end=409257;ies_id=IESPGM.PTET51.1.40.382378;ies_left_dist=0;ies_min_dist=0;ies_right_dist=0;junction_seq=tttagctgatgaagtTAtcagaaacattaaat;read_names=J00121:27:H3GGKBBXX:5:1206:11637:28657,J00121:27:H3GGKBBXX:5:1223:16264:43533,J00121:27:H3GGKBBXX:5:1212:18254:12550,J00121:27:H3GGKBBXX:5:1114:10713:18968,J00121:27:H3GGKBBXX:5:2220:11464:39400,J00121:27:H3GGKBBXX:5:1219:5934:32701,J00121:27:H3GGKBBXX:5:2224:14225:31312,J00121:27:H3GGKBBXX:5:1107:14986:45045,J00121:27:H3GGKBBXX:5:1121:9425:15610,J00121:27:H3GGKBBXX:5:2206:23419:40069,J00121:27:H3GGKBBXX:5:2225:20709:7697,J00121:27:H3GGKBBXX:5:1221:20232:33035,J00121:27:H3GGKBBXX:5:1123:3275:18634,J00121:27:H3GGKBBXX:5:2102:12571:33967,J00121:27:H3GGKBBXX:5:2228:23368:1824,J00121:27:H3GGKBBXX:5:2126:14397:26723,J00121:27:H3GGKBBXX:5:1113:16762:35989,J00121:27:H3GGKBBXX:5:2113:28442:18599,J00121:27:H3GGKBBXX:5:2110:31335:44007;sequence=TACACTTAAATTATCATCTTTTTTGGCCTTTGAGTAATACATTTATTTCTTATAAACAAGAACAAGAAACTTAAATAATTATTTTACAATGGTTCA;start=409162;subtype=IES;support_ref=0;support_variant=19;type=IES;
scaffold51_40_with_IES	MILORD	internal_eliminated_sequence	409313	409340	.	.	.	ID=MILORD.40.409313.409340;Name=MILORD.40.409313.409340;bounded_by_ta=TRUE;common_boundary=Both;end=409340;ies_id=IESPGM.PTET51.1.40.382433;ies_left_dist=0;ies_min_dist=0;ies_right_dist=0;junction_seq=aaagctttattaaagTAggaatctgtgaggaa;read_names=J00121:27:H3GGKBBXX:5:1110:8694:16735,J00121:27:H3GGKBBXX:5:2125:29904:29606,J00121:27:H3GGKBBXX:5:2108:15635:12128,J00121:27:H3GGKBBXX:5:1217:22019:16155,J00121:27:H3GGKBBXX:5:2207:28422:21025,J00121:27:H3GGKBBXX:5:1212:14001:30257,J00121:27:H3GGKBBXX:5:2121:22161:18159,J00121:27:H3GGKBBXX:5:1208:7080:13552,J00121:27:H3GGKBBXX:5:2107:10653:33563,J00121:27:H3GGKBBXX:5:2213:25022:11548,J00121:27:H3GGKBBXX:5:2219:28026:9895,J00121:27:H3GGKBBXX:5:2116:11485:33914,J00121:27:H3GGKBBXX:5:2226:5355:39119,J00121:27:H3GGKBBXX:5:1119:20324:7099,J00121:27:H3GGKBBXX:5:2214:10176:1754,J00121:27:H3GGKBBXX:5:1219:26951:45027,J00121:27:H3GGKBBXX:5:1216:22769:5710,J00121:27:H3GGKBBXX:5:2216:8075:5675,J00121:27:H3GGKBBXX:5:1210:28615:9578;sequence=TATAGTTATTGATCAATTAGGTTTACTG;start=409313;subtype=IES;support_ref=2;support_variant=19;type=IES;
scaffold51_40_with_IES	MILORD	internal_eliminated_sequence	412110	412155	.	.	.	ID=MILORD.40.412110.412155;Name=MILORD.40.412110.412155;bounded_by_ta=TRUE;common_boundary=Both;end=412155;ies_id=IESPGM.PTET51.1.40.385202;ies_left_dist=0;ies_min_dist=0;ies_right_dist=0;junction_seq=attggcgagttgtttTAcattaaatttaatta;read_names=J00121:27:H3GGKBBXX:5:2222:11688:48544,J00121:27:H3GGKBBXX:5:1226:17513:46961,J00121:27:H3GGKBBXX:5:2218:26291:17544,J00121:27:H3GGKBBXX:5:2210:24302:19513,J00121:27:H3GGKBBXX:5:2212:15351:30099,J00121:27:H3GGKBBXX:5:1126:22587:29026,J00121:27:H3GGKBBXX:5:1228:27823:45977,J00121:27:H3GGKBBXX:5:2213:22912:2369,J00121:27:H3GGKBBXX:5:2212:7517:39699,J00121:27:H3GGKBBXX:5:1203:17685:42618,J00121:27:H3GGKBBXX:5:2202:29954:29694,J00121:27:H3GGKBBXX:5:2201:18314:23804,J00121:27:H3GGKBBXX:5:2121:15240:12849,J00121:27:H3GGKBBXX:5:2215:10805:46662,J00121:27:H3GGKBBXX:5:1202:12936:41282,J00121:27:H3GGKBBXX:5:1102:25489:22133,J00121:27:H3GGKBBXX:5:2224:8176:24384,J00121:27:H3GGKBBXX:5:2225:12286:6501,J00121:27:H3GGKBBXX:5:1220:9039:32771,J00121:27:H3GGKBBXX:5:1206:14489:43445,J00121:27:H3GGKBBXX:5:2105:27306:12972;sequence=TATAGTTCATCTAGGTTAATGTTATTATTAATATAAATATCAATCA;start=412110;subtype=IES;support_ref=0;support_variant=21;type=IES;
scaffold51_40_with_IES	MILORD	internal_eliminated_sequence	414304	414347	.	.	.	ID=MILORD.40.414304.414347;Name=MILORD.40.414304.414347;bounded_by_ta=TRUE;common_boundary=Both;end=414347;ies_id=IESPGM.PTET51.1.40.387350;ies_left_dist=0;ies_min_dist=0;ies_right_dist=0;junction_seq=gcttggaaaagatgtTAtaagaaacagctaag;read_names=J00121:27:H3GGKBBXX:5:1101:19969:22520,J00121:27:H3GGKBBXX:5:1122:6340:42829,J00121:27:H3GGKBBXX:5:1211:14712:32156,J00121:27:H3GGKBBXX:5:1228:3325:43585,J00121:27:H3GGKBBXX:5:1206:22749:35215,J00121:27:H3GGKBBXX:5:1212:9069:6730,J00121:27:H3GGKBBXX:5:1112:25986:8119,J00121:27:H3GGKBBXX:5:2220:15219:31769,J00121:27:H3GGKBBXX:5:2104:28107:38381,J00121:27:H3GGKBBXX:5:2126:28189:30679,J00121:27:H3GGKBBXX:5:2226:16579:7785,J00121:27:H3GGKBBXX:5:2225:23348:11987,J00121:27:H3GGKBBXX:5:2115:30878:11108,J00121:27:H3GGKBBXX:5:2123:9222:13605,J00121:27:H3GGKBBXX:5:1106:6806:17544,J00121:27:H3GGKBBXX:5:1124:25053:28551,J00121:27:H3GGKBBXX:5:1225:7162:34442,J00121:27:H3GGKBBXX:5:1106:3488:15803,J00121:27:H3GGKBBXX:5:2208:5751:43990,J00121:27:H3GGKBBXX:5:2110:4929:28639,J00121:27:H3GGKBBXX:5:1123:22810:27338,J00121:27:H3GGKBBXX:5:2217:13220:42794,J00121:27:H3GGKBBXX:5:2221:14509:10880,J00121:27:H3GGKBBXX:5:1207:23348:9807,J00121:27:H3GGKBBXX:5:2112:3934:36376,J00121:27:H3GGKBBXX:5:2211:3843:48878,J00121:27:H3GGKBBXX:5:1211:21704:28446,J00121:27:H3GGKBBXX:5:1209:23947:7257,J00121:27:H3GGKBBXX:5:1115:2412:6413,J00121:27:H3GGKBBXX:5:1103:27468:23804,J00121:27:H3GGKBBXX:5:1220:15625:26353,J00121:27:H3GGKBBXX:5:1224:30005:46205,J00121:27:H3GGKBBXX:5:2208:26260:20691,J00121:27:H3GGKBBXX:5:2225:11830:17526,J00121:27:H3GGKBBXX:5:2215:20212:37818,J00121:27:H3GGKBBXX:5:2113:30888:9543;sequence=TATATTTGAAATAATTAAGTTAGAAATTATTAATTTATTAACCA;start=414304;subtype=IES;support_ref=3;support_variant=36;type=IES;
scaffold51_40_with_IES	MILORD	internal_eliminated_sequence	414437	414465	.	.	.	ID=MILORD.40.414437.414465;Name=MILORD.40.414437.414465;bounded_by_ta=TRUE;common_boundary=Both;end=414465;ies_id=IESPGM.PTET51.1.40.387439;ies_left_dist=0;ies_min_dist=0;ies_right_dist=0;junction_seq=agaaggttgacaaggTAgattatttggaaatt;read_names=J00121:27:H3GGKBBXX:5:1202:8166:24437,J00121:27:H3GGKBBXX:5:1126:26169:7943,J00121:27:H3GGKBBXX:5:1115:18162:23927,J00121:27:H3GGKBBXX:5:2205:8430:38152,J00121:27:H3GGKBBXX:5:1116:17634:45836;sequence=TAGTGTTATTACTCAGTAAATGTGTACTA;start=414437;subtype=IES;support_ref=2;support_variant=5;type=IES;
scaffold51_40_with_IES	MILORD	internal_eliminated_sequence	417829	417940	.	.	.	ID=MILORD.40.417829.417940;Name=MILORD.40.417829.417940;bounded_by_ta=TRUE;common_boundary=Both;end=417940;ies_id=IESPGM.PTET51.1.40.390802;ies_left_dist=0;ies_min_dist=0;ies_right_dist=0;junction_seq=aacattttctggtttTAaatctctatgcacga;read_names=J00121:27:H3GGKBBXX:5:1205:9313:23610,J00121:27:H3GGKBBXX:5:2120:19471:20850,J00121:27:H3GGKBBXX:5:1201:26545:14115,J00121:27:H3GGKBBXX:5:2214:10267:29413,J00121:27:H3GGKBBXX:5:2113:8998:24190,J00121:27:H3GGKBBXX:5:1225:8592:20041,J00121:27:H3GGKBBXX:5:2108:22769:6027,J00121:27:H3GGKBBXX:5:1108:28118:32314,J00121:27:H3GGKBBXX:5:1109:22516:17087,J00121:27:H3GGKBBXX:5:1219:32126:8664,J00121:27:H3GGKBBXX:5:2123:14580:3899,J00121:27:H3GGKBBXX:5:1107:26200:4198,J00121:27:H3GGKBBXX:5:1227:17726:42372,J00121:27:H3GGKBBXX:5:2202:30066:21694,J00121:27:H3GGKBBXX:5:1203:27844:19179,J00121:27:H3GGKBBXX:5:1124:7943:2105,J00121:27:H3GGKBBXX:5:1110:17959:29237,J00121:27:H3GGKBBXX:5:2217:17655:18019,J00121:27:H3GGKBBXX:5:1207:13910:12550,J00121:27:H3GGKBBXX:5:1227:30046:36886,J00121:27:H3GGKBBXX:5:1218:24200:11530,J00121:27:H3GGKBBXX:5:1217:20740:11548,J00121:27:H3GGKBBXX:5:2227:12692:4743,J00121:27:H3GGKBBXX:5:1112:31121:36816,J00121:27:H3GGKBBXX:5:2125:14204:38767,J00121:27:H3GGKBBXX:5:1114:9841:14467,J00121:27:H3GGKBBXX:5:2226:18172:12620,J00121:27:H3GGKBBXX:5:1212:26392:27285,J00121:27:H3GGKBBXX:5:2206:16762:22204,J00121:27:H3GGKBBXX:5:2224:7699:38890,J00121:27:H3GGKBBXX:5:2111:8714:7416,J00121:27:H3GGKBBXX:5:2125:14225:38732,J00121:27:H3GGKBBXX:5:1217:23987:24489,J00121:27:H3GGKBBXX:5:1222:19786:37853,J00121:27:H3GGKBBXX:5:2225:6035:27602,J00121:27:H3GGKBBXX:5:2115:26118:17386,J00121:27:H3GGKBBXX:5:1119:21014:21377,J00121:27:H3GGKBBXX:5:1201:26352:29395,J00121:27:H3GGKBBXX:5:2209:12449:24929,J00121:27:H3GGKBBXX:5:2222:25438:15469,J00121:27:H3GGKBBXX:5:2210:13900:45695,J00121:27:H3GGKBBXX:5:1204:13088:45520,J00121:27:H3GGKBBXX:5:1112:29224:29026,J00121:27:H3GGKBBXX:5:2218:13859:40455,J00121:27:H3GGKBBXX:5:1109:10287:5991;sequence=TACACTAGATGAATTAATATTTAATTAATTTTATATTTTAATCATATTGATATTCACATCCAACTTGTAATTATTATTCTATAAAATCATAAAAAGATTTCGTGATCTACTC;start=417829;subtype=IES;support_ref=0;support_variant=45;type=IES;
scaffold51_40_with_IES	MILORD	internal_eliminated_sequence	419628	419705	.	.	.	ID=MILORD.40.419628.419705;Name=MILORD.40.419628.419705;bounded_by_ta=TRUE;common_boundary=Both;end=419705;ies_id=IESPGM.PTET51.1.40.392489;ies_left_dist=0;ies_min_dist=0;ies_right_dist=0;junction_seq=tgaaatatatctttgTAtgactcgttgacata;read_names=J00121:27:H3GGKBBXX:5:1209:2717:41440,J00121:27:H3GGKBBXX:5:2217:22090:25703,J00121:27:H3GGKBBXX:5:2208:21166:31312,J00121:27:H3GGKBBXX:5:1107:8186:6466,J00121:27:H3GGKBBXX:5:1210:28899:5218,J00121:27:H3GGKBBXX:5:1219:14915:18792,J00121:27:H3GGKBBXX:5:1102:31507:21025,J00121:27:H3GGKBBXX:5:2220:5142:43990,J00121:27:H3GGKBBXX:5:2108:25581:7908,J00121:27:H3GGKBBXX:5:2222:11647:9578,J00121:27:H3GGKBBXX:5:1227:13697:37361,J00121:27:H3GGKBBXX:5:1128:20466:22749,J00121:27:H3GGKBBXX:5:2212:6208:36095,J00121:27:H3GGKBBXX:5:1123:13453:47383,J00121:27:H3GGKBBXX:5:2202:11820:18599,J00121:27:H3GGKBBXX:5:1219:15219:19882,J00121:27:H3GGKBBXX:5:1219:6938:42987,J00121:27:H3GGKBBXX:5:2226:28757:22731,J00121:27:H3GGKBBXX:5:1208:16214:40491,J00121:27:H3GGKBBXX:5:1225:25550:4374,J00121:27:H3GGKBBXX:5:2208:4756:6853,J00121:27:H3GGKBBXX:5:1215:7476:13113,J00121:27:H3GGKBBXX:5:1123:11901:39418,J00121:27:H3GGKBBXX:5:1106:25022:43093,J00121:27:H3GGKBBXX:5:2119:15524:8875,J00121:27:H3GGKBBXX:5:2223:16955:33440,J00121:27:H3GGKBBXX:5:1215:27570:42126;sequence=TACACTAATATGGATTGCTAATTAGAATTTGAGTAGAAAATTTAATACAAATACTCAAATATATGTAGATTTTAATTG;start=419628;subtype=IES;support_ref=0;support_variant=27;type=IES;
scaffold51_40_with_IES	MILORD	internal_eliminated_sequence	423610	423668	.	.	.	ID=MILORD.40.423610.423668;Name=MILORD.40.423610.423668;bounded_by_ta=TRUE;common_boundary=Both;end=423668;ies_id=IESPGM.PTET51.1.40.396393;ies_left_dist=0;ies_min_dist=0;ies_right_dist=0;junction_seq=actaccttaaacgatTAccaaaacaaattgat;read_names=J00121:27:H3GGKBBXX:5:1117:18852:4831,J00121:27:H3GGKBBXX:5:1120:17188:31136,J00121:27:H3GGKBBXX:5:2117:14225:7855,J00121:27:H3GGKBBXX:5:1126:27539:24067,J00121:27:H3GGKBBXX:5:2104:13646:46557,J00121:27:H3GGKBBXX:5:1128:4614:47401,J00121:27:H3GGKBBXX:5:1127:12165:23311,J00121:27:H3GGKBBXX:5:1101:19360:27408,J00121:27:H3GGKBBXX:5:1214:14580:16524,J00121:27:H3GGKBBXX:5:1127:12124:23311,J00121:27:H3GGKBBXX:5:2228:16965:20867,J00121:27:H3GGKBBXX:5:2212:9800:44253,J00121:27:H3GGKBBXX:5:2227:17513:32894,J00121:27:H3GGKBBXX:5:2225:9526:2738,J00121:27:H3GGKBBXX:5:1213:10044:29167,J00121:27:H3GGKBBXX:5:1217:26930:14818,J00121:27:H3GGKBBXX:5:2116:19025:28657,J00121:27:H3GGKBBXX:5:1203:26372:33686,J00121:27:H3GGKBBXX:5:1218:21795:22696,J00121:27:H3GGKBBXX:5:2114:24018:2668,J00121:27:H3GGKBBXX:5:2207:6167:32297,J00121:27:H3GGKBBXX:5:1213:18802:31083,J00121:27:H3GGKBBXX:5:1223:9536:23048,J00121:27:H3GGKBBXX:5:1114:12713:25562,J00121:27:H3GGKBBXX:5:2221:9536:40069,J00121:27:H3GGKBBXX:5:2120:12368:2492,J00121:27:H3GGKBBXX:5:2115:2737:27092,J00121:27:H3GGKBBXX:5:1209:6644:23979,J00121:27:H3GGKBBXX:5:1114:27174:6132,J00121:27:H3GGKBBXX:5:2206:31416:31488,J00121:27:H3GGKBBXX:5:2116:13941:17139,J00121:27:H3GGKBBXX:5:1106:10937:17843,J00121:27:H3GGKBBXX:5:2108:16610:32877,J00121:27:H3GGKBBXX:5:2116:2199:8611,J00121:27:H3GGKBBXX:5:2124:10653:6027,J00121:27:H3GGKBBXX:5:1122:28138:48069,J00121:27:H3GGKBBXX:5:2104:15097:42987,J00121:27:H3GGKBBXX:5:1112:28757:21606,J00121:27:H3GGKBBXX:5:1227:26098:45695,J00121:27:H3GGKBBXX:5:2218:29954:28498,J00121:27:H3GGKBBXX:5:2110:11749:48931,J00121:27:H3GGKBBXX:5:1125:11424:48860,J00121:27:H3GGKBBXX:5:1202:31162:31294,J00121:27:H3GGKBBXX:5:1216:23734:24542,J00121:27:H3GGKBBXX:5:2119:23003:16946,J00121:27:H3GGKBBXX:5:2116:27641:29905,J00121:27:H3GGKBBXX:5:2210:8633:3301,J00121:27:H3GGKBBXX:5:1113:21389:39436,J00121:27:H3GGKBBXX:5:1123:10236:32138,J00121:27:H3GGKBBXX:5:1210:8948:15029,J00121:27:H3GGKBBXX:5:2222:6197:42337,J00121:27:H3GGKBBXX:5:2210:8866:3213,J00121:27:H3GGKBBXX:5:1210:22729:23821,J00121:27:H3GGKBBXX:5:1213:27773:45115;sequence=TACAGCAGAAAAACTCAATAATTTAATTATCCTCATTCAAAGAATTATCAATTGAGCAG;start=423610;subtype=IES;support_ref=0;support_variant=54;type=IES;
scaffold51_40_with_IES	MILORD	internal_eliminated_sequence	424162	424230	.	.	.	ID=MILORD.40.424162.424230;Name=MILORD.40.424162.424230;bounded_by_ta=TRUE;common_boundary=Both;end=424230;ies_id=IESPGM.PTET51.1.40.396886;ies_left_dist=0;ies_min_dist=0;ies_right_dist=0;junction_seq=tatttttaattctaaTAatatttaatgaaaag;read_names=J00121:27:H3GGKBBXX:5:2109:21166:31101,J00121:27:H3GGKBBXX:5:1217:29528:48333,J00121:27:H3GGKBBXX:5:2204:11322:18687,J00121:27:H3GGKBBXX:5:2215:10815:4725,J00121:27:H3GGKBBXX:5:2223:29579:34037,J00121:27:H3GGKBBXX:5:2106:4320:22450,J00121:27:H3GGKBBXX:5:1113:21318:4778,J00121:27:H3GGKBBXX:5:2216:22353:4673,J00121:27:H3GGKBBXX:5:1212:18751:24525,J00121:27:H3GGKBBXX:5:1113:9303:11741,J00121:27:H3GGKBBXX:5:1107:18426:24314,J00121:27:H3GGKBBXX:5:2120:21531:7961,J00121:27:H3GGKBBXX:5:2219:29254:28129,J00121:27:H3GGKBBXX:5:1214:19187:26195,J00121:27:H3GGKBBXX:5:2221:7598:48561,J00121:27:H3GGKBBXX:5:1208:6126:36833,J00121:27:H3GGKBBXX:5:1221:5457:31628,J00121:27:H3GGKBBXX:5:1204:21125:10809,J00121:27:H3GGKBBXX:5:1202:6674:11302,J00121:27:H3GGKBBXX:5:1119:15158:14396,J00121:27:H3GGKBBXX:5:1214:8044:4778,J00121:27:H3GGKBBXX:5:1118:21278:25773,J00121:27:H3GGKBBXX:5:2206:30908:28885,J00121:27:H3GGKBBXX:5:1112:9546:12023,J00121:27:H3GGKBBXX:5:1111:23155:32367,J00121:27:H3GGKBBXX:5:1119:26271:31716,J00121:27:H3GGKBBXX:5:1124:14620:5200,J00121:27:H3GGKBBXX:5:2221:6066:4127,J00121:27:H3GGKBBXX:5:1116:3701:29817,J00121:27:H3GGKBBXX:5:1108:22668:30714,J00121:27:H3GGKBBXX:5:1116:3660:29852,J00121:27:H3GGKBBXX:5:2109:30442:17315,J00121:27:H3GGKBBXX:5:1227:7933:12497,J00121:27:H3GGKBBXX:5:1113:21673:4479,J00121:27:H3GGKBBXX:5:2202:12195:46012;sequence=TACACTAGAAATTAGAATAATCTTAAGATTTTCCCTTAGATTTTGTATTTAATCAAATCAGAGTTAGTG;start=424162;subtype=IES;support_ref=2;support_variant=35;type=IES;
scaffold51_40_with_IES	MILORD	internal_eliminated_sequence	426046	426072	.	.	.	ID=MILORD.40.426046.426072;Name=MILORD.40.426046.426072;bounded_by_ta=TRUE;common_boundary=Both;end=426072;ies_id=IESPGM.PTET51.1.40.398701;ies_left_dist=0;ies_min_dist=0;ies_right_dist=0;junction_seq=tcaagggttggtttgTAccaaacaccataacc;read_names=J00121:27:H3GGKBBXX:5:1126:22597:29114,J00121:27:H3GGKBBXX:5:1209:19979:14484,J00121:27:H3GGKBBXX:5:1110:14184:5991,J00121:27:H3GGKBBXX:5:1124:23510:13570,J00121:27:H3GGKBBXX:5:1228:28239:11460,J00121:27:H3GGKBBXX:5:2222:4046:4356,J00121:27:H3GGKBBXX:5:2123:27072:43409,J00121:27:H3GGKBBXX:5:2209:25215:28551,J00121:27:H3GGKBBXX:5:2126:22130:47753,J00121:27:H3GGKBBXX:5:1225:20506:18071,J00121:27:H3GGKBBXX:5:2121:25408:34864,J00121:27:H3GGKBBXX:5:2218:18325:34160,J00121:27:H3GGKBBXX:5:2115:17523:34284,J00121:27:H3GGKBBXX:5:1228:23206:27742,J00121:27:H3GGKBBXX:5:2216:15818:9385,J00121:27:H3GGKBBXX:5:2122:6634:47313,J00121:27:H3GGKBBXX:5:1120:22435:31048,J00121:27:H3GGKBBXX:5:1205:19857:38011,J00121:27:H3GGKBBXX:5:1216:16112:24314,J00121:27:H3GGKBBXX:5:1218:17503:29571,J00121:27:H3GGKBBXX:5:1224:11728:41686,J00121:27:H3GGKBBXX:5:2116:16681:15873,J00121:27:H3GGKBBXX:5:1125:27316:4796,J00121:27:H3GGKBBXX:5:2204:7222:10598,J00121:27:H3GGKBBXX:5:2123:26595:48386,J00121:27:H3GGKBBXX:5:1222:5304:17333,J00121:27:H3GGKBBXX:5:2207:8856:7275,J00121:27:H3GGKBBXX:5:2111:28128:45203,J00121:27:H3GGKBBXX:5:2116:25418:11143,J00121:27:H3GGKBBXX:5:2209:14468:35251,J00121:27:H3GGKBBXX:5:2119:9008:47313,J00121:27:H3GGKBBXX:5:1209:23297:36024,J00121:27:H3GGKBBXX:5:1106:13717:2615,J00121:27:H3GGKBBXX:5:1206:14509:1877,J00121:27:H3GGKBBXX:5:2221:24170:15873,J00121:27:H3GGKBBXX:5:1204:1915:18071,J00121:27:H3GGKBBXX:5:1113:23591:33756,J00121:27:H3GGKBBXX:5:2211:2666:46276,J00121:27:H3GGKBBXX:5:1220:20933:25703,J00121:27:H3GGKBBXX:5:1125:4462:37079,J00121:27:H3GGKBBXX:5:1116:28006:1384,J00121:27:H3GGKBBXX:5:1222:9080:9350;sequence=TATTATTCAATATAAATTATTTATCAA;start=426046;subtype=IES;support_ref=0;support_variant=42;type=IES;
scaffold51_40_with_IES	MILORD	internal_eliminated_sequence	427211	427356	.	.	.	ID=MILORD.40.427211.427356;Name=MILORD.40.427211.427356;bounded_by_ta=TRUE;common_boundary=Both;end=427356;ies_id=IESPGM.PTET51.1.40.399839;ies_left_dist=0;ies_min_dist=0;ies_right_dist=0;junction_seq=ttaaaatagaagcctTAatatcctattctaat;read_names=J00121:27:H3GGKBBXX:5:2106:5406:21799,J00121:27:H3GGKBBXX:5:1124:4817:28973,J00121:27:H3GGKBBXX:5:2223:16204:42513,J00121:27:H3GGKBBXX:5:1126:25043:28393,J00121:27:H3GGKBBXX:5:2215:3457:45959,J00121:27:H3GGKBBXX:5:1114:5051:40244,J00121:27:H3GGKBBXX:5:1110:28087:13166,J00121:27:H3GGKBBXX:5:2103:21724:20111,J00121:27:H3GGKBBXX:5:2216:25296:48632,J00121:27:H3GGKBBXX:5:1210:12489:18071,J00121:27:H3GGKBBXX:5:2119:14489:43937,J00121:27:H3GGKBBXX:5:2206:23155:33703,J00121:27:H3GGKBBXX:5:1128:28209:20129,J00121:27:H3GGKBBXX:5:1103:9587:19373,J00121:27:H3GGKBBXX:5:2226:20994:24226,J00121:27:H3GGKBBXX:5:1123:28899:5569,J00121:27:H3GGKBBXX:5:1112:10084:34934,J00121:27:H3GGKBBXX:5:2104:27590:26195,J00121:27:H3GGKBBXX:5:1213:23602:46258,J00121:27:H3GGKBBXX:5:2213:4046:38539,J00121:27:H3GGKBBXX:5:2228:13393:45801,J00121:27:H3GGKBBXX:5:2112:23094:36130,J00121:27:H3GGKBBXX:5:1110:27732:13007,J00121:27:H3GGKBBXX:5:2205:4736:27742,J00121:27:H3GGKBBXX:5:2202:16336:29026,J00121:27:H3GGKBBXX:5:1115:9445:25703,J00121:27:H3GGKBBXX:5:2208:9100:12937,J00121:27:H3GGKBBXX:5:2109:13098:32947,J00121:27:H3GGKBBXX:5:2215:31365:42442,J00121:27:H3GGKBBXX:5:1218:5162:30696,J00121:27:H3GGKBBXX:5:2102:8136:6273,J00121:27:H3GGKBBXX:5:2224:26829:33211,J00121:27:H3GGKBBXX:5:2110:27773:41985,J00121:27:H3GGKBBXX:5:2121:10013:18247,J00121:27:H3GGKBBXX:5:1216:6938:5956,J00121:27:H3GGKBBXX:5:2104:25753:9297,J00121:27:H3GGKBBXX:5:1217:29041:42847,J00121:27:H3GGKBBXX:5:1115:10947:8682,J00121:27:H3GGKBBXX:5:1206:10764:35936,J00121:27:H3GGKBBXX:5:1127:12104:46803,J00121:27:H3GGKBBXX:5:1111:14083:42495,J00121:27:H3GGKBBXX:5:1209:4046:12269,J00121:27:H3GGKBBXX:5:2206:13261:44412,J00121:27:H3GGKBBXX:5:1211:25479:35339,J00121:27:H3GGKBBXX:5:1107:19096:31347,J00121:27:H3GGKBBXX:5:1222:4239:13201,J00121:27:H3GGKBBXX:5:1101:15757:46487,J00121:27:H3GGKBBXX:5:2206:32491:23294,J00121:27:H3GGKBBXX:5:2216:21308:43972,J00121:27:H3GGKBBXX:5:2219:14712:42776,J00121:27:H3GGKBBXX:5:1107:3143:41721,J00121:27:H3GGKBBXX:5:2206:6888:41563,J00121:27:H3GGKBBXX:5:2113:4107:12058,J00121:27:H3GGKBBXX:5:1107:22922:25105,J00121:27:H3GGKBBXX:5:1123:13738:38064,J00121:27:H3GGKBBXX:5:1213:10003:18159,J00121:27:H3GGKBBXX:5:1110:18142:17913,J00121:27:H3GGKBBXX:5:1202:8258:42882,J00121:27:H3GGKBBXX:5:1127:20070:38240,J00121:27:H3GGKBBXX:5:1224:10622:42829,J00121:27:H3GGKBBXX:5:2228:2138:36147,J00121:27:H3GGKBBXX:5:2212:27103:8646,J00121:27:H3GGKBBXX:5:1221:4482:30679,J00121:27:H3GGKBBXX:5:1223:25236:44869,J00121:27:H3GGKBBXX:5:2210:30858:46346,J00121:27:H3GGKBBXX:5:2122:25702:12374,J00121:27:H3GGKBBXX:5:1112:17797:26072,J00121:27:H3GGKBBXX:5:2116:24556:11513,J00121:27:H3GGKBBXX:5:1210:4391:25210,J00121:27:H3GGKBBXX:5:2209:21227:41932,J00121:27:H3GGKBBXX:5:1123:30249:1719,J00121:27:H3GGKBBXX:5:1110:17594:35145,J00121:27:H3GGKBBXX:5:1124:17492:14326,J00121:27:H3GGKBBXX:5:1113:17086:40350;sequence=TATAGTTGAGAGTACAAATTTTCTACTTTTTGCAAATAGAAAAAGCATAATAATTGTTAAAAATCATGAATTTTTTATGCAAATTTGTTTAGAATTAAGGAATATTTATATATTAAATCAAAAGAATAAAAGTTATGAATCAACTA;start=427211;subtype=IES;support_ref=0;support_variant=74;type=IES;
scaffold51_40_with_IES	MILORD	internal_eliminated_sequence	428068	428180	.	.	.	ID=MILORD.40.428068.428180;Name=MILORD.40.428068.428180;bounded_by_ta=TRUE;common_boundary=Both;end=428180;ies_id=IESPGM.PTET51.1.40.400524;ies_left_dist=0;ies_min_dist=0;ies_right_dist=0;junction_seq=ccataaatagcatagTAacatttacaaaaatg;read_names=J00121:27:H3GGKBBXX:5:1227:24819:14643;sequence=TACAGCTAAAATTAGTTGTAATTAGTAATTTTTTTGATTAAAAAATAAAGTAATTATCAATAGATTATAAAGAATAAAGATTGAAATTTAGAAAATGATATTTAAATTAACAT;start=428068;subtype=IES;support_ref=0;support_variant=1;type=IES;
scaffold51_40_with_IES	MILORD	internal_eliminated_sequence	428617	428814	.	.	.	ID=MILORD.40.428617.428814;Name=MILORD.40.428617.428814;bounded_by_ta=TRUE;common_boundary=Both;end=428814;ies_id=IESPGM.PTET51.1.40.400960;ies_left_dist=0;ies_min_dist=0;ies_right_dist=0;junction_seq=ggtattatataatacTAtattatatagactga;read_names=J00121:27:H3GGKBBXX:5:1119:8298:8523,J00121:27:H3GGKBBXX:5:1224:24150:27690,J00121:27:H3GGKBBXX:5:2217:12713:8400,J00121:27:H3GGKBBXX:5:2220:7060:20691,J00121:27:H3GGKBBXX:5:1115:4787:44500,J00121:27:H3GGKBBXX:5:1220:9029:26775,J00121:27:H3GGKBBXX:5:2205:7689:44922,J00121:27:H3GGKBBXX:5:1214:30168:32138,J00121:27:H3GGKBBXX:5:2128:25367:24278,J00121:27:H3GGKBBXX:5:2113:20172:46082,J00121:27:H3GGKBBXX:5:1108:20466:13289,J00121:27:H3GGKBBXX:5:1228:8684:20797,J00121:27:H3GGKBBXX:5:2120:30594:1859,J00121:27:H3GGKBBXX:5:2205:24271:48755,J00121:27:H3GGKBBXX:5:1111:22364:15276,J00121:27:H3GGKBBXX:5:1102:11586:40772,J00121:27:H3GGKBBXX:5:1210:8339:8981,J00121:27:H3GGKBBXX:5:2109:20506:38855,J00121:27:H3GGKBBXX:5:1224:24018:27883,J00121:27:H3GGKBBXX:5:1203:6238:47295,J00121:27:H3GGKBBXX:5:1205:25033:32525,J00121:27:H3GGKBBXX:5:2226:26463:2369,J00121:27:H3GGKBBXX:5:1119:22435:43533,J00121:27:H3GGKBBXX:5:1218:21816:3389,J00121:27:H3GGKBBXX:5:2201:18020:27971;sequence=TATAATGATTACACAAAAGAATTAATAGATAAAAAGTTTTTAATCAAACTTAATATGAATTGATAATTTTATTATTATTACTATTAAAATTAATTAATTAAGGTAAATAATAATTTACAATATAATATAAAAACTTCCTCTACTCACTATAAGAATTAAAATTTATCATTATATTCTCTTTCTTCTTTTCTACCATTA;start=428617;subtype=IES;support_ref=2;support_variant=25;type=IES;
scaffold51_40_with_IES	MILORD	internal_eliminated_sequence	429276	429302	.	.	.	ID=MILORD.40.429276.429302;Name=MILORD.40.429276.429302;bounded_by_ta=TRUE;common_boundary=Both;end=429302;ies_id=IESPGM.PTET51.1.40.401421;ies_left_dist=0;ies_min_dist=0;ies_right_dist=0;junction_seq=ttagagtgaagaagaTAgtctatcatcgattc;read_names=J00121:27:H3GGKBBXX:5:1210:22019:41968,J00121:27:H3GGKBBXX:5:1209:10236:5903,J00121:27:H3GGKBBXX:5:1207:24038:24155,J00121:27:H3GGKBBXX:5:1214:7567:12321,J00121:27:H3GGKBBXX:5:2118:14357:44166,J00121:27:H3GGKBBXX:5:2119:11931:37150,J00121:27:H3GGKBBXX:5:1109:21704:34459,J00121:27:H3GGKBBXX:5:2213:11241:42671,J00121:27:H3GGKBBXX:5:1226:26971:22344,J00121:27:H3GGKBBXX:5:2220:27986:4479,J00121:27:H3GGKBBXX:5:1121:5416:1806,J00121:27:H3GGKBBXX:5:1108:2006:30644,J00121:27:H3GGKBBXX:5:2103:11363:16155,J00121:27:H3GGKBBXX:5:2214:29457:42794,J00121:27:H3GGKBBXX:5:1111:6431:28498,J00121:27:H3GGKBBXX:5:1116:27255:11372,J00121:27:H3GGKBBXX:5:1206:25997:25615,J00121:27:H3GGKBBXX:5:1121:11251:48737,J00121:27:H3GGKBBXX:5:1227:11525:26986,J00121:27:H3GGKBBXX:5:2227:15676:7486,J00121:27:H3GGKBBXX:5:2118:16589:42653,J00121:27:H3GGKBBXX:5:2120:30847:40244,J00121:27:H3GGKBBXX:5:1202:28239:28094,J00121:27:H3GGKBBXX:5:1114:6055:10510,J00121:27:H3GGKBBXX:5:2113:9871:20217,J00121:27:H3GGKBBXX:5:1104:11992:20586,J00121:27:H3GGKBBXX:5:1210:25124:27865,J00121:27:H3GGKBBXX:5:2217:18558:30872,J00121:27:H3GGKBBXX:5:1122:21217:15821,J00121:27:H3GGKBBXX:5:1118:24860:5991,J00121:27:H3GGKBBXX:5:2109:16447:23593,J00121:27:H3GGKBBXX:5:2220:26362:10739,J00121:27:H3GGKBBXX:5:1124:16396:42671,J00121:27:H3GGKBBXX:5:1127:24606:14062,J00121:27:H3GGKBBXX:5:1125:30858:16243,J00121:27:H3GGKBBXX:5:1223:9983:45766,J00121:27:H3GGKBBXX:5:2113:26372:29817,J00121:27:H3GGKBBXX:5:1116:26646:1560,J00121:27:H3GGKBBXX:5:1118:3457:26969;sequence=TACAATCGTATAAATTGAAGTATACTA;start=429276;subtype=IES;support_ref=0;support_variant=39;type=IES;
scaffold51_40_with_IES	MILORD	internal_eliminated_sequence	430339	430416	.	.	.	ID=MILORD.40.430339.430416;Name=MILORD.40.430339.430416;bounded_by_ta=TRUE;common_boundary=Both;end=430416;ies_id=IESPGM.PTET51.1.40.402457;ies_left_dist=0;ies_min_dist=0;ies_right_dist=0;junction_seq=attcggcatacatgaTAtctcatgatcaaatc;read_names=J00121:27:H3GGKBBXX:5:2110:18944:4673,J00121:27:H3GGKBBXX:5:2122:12550:42407,J00121:27:H3GGKBBXX:5:1122:23591:39770,J00121:27:H3GGKBBXX:5:2103:3884:16629,J00121:27:H3GGKBBXX:5:1206:10642:19197,J00121:27:H3GGKBBXX:5:2101:20466:23065,J00121:27:H3GGKBBXX:5:1125:16437:17456,J00121:27:H3GGKBBXX:5:2103:24139:36921,J00121:27:H3GGKBBXX:5:2210:8684:29307,J00121:27:H3GGKBBXX:5:1119:18964:43814,J00121:27:H3GGKBBXX:5:1120:12997:47225,J00121:27:H3GGKBBXX:5:2214:20192:42214,J00121:27:H3GGKBBXX:5:2204:12368:26019,J00121:27:H3GGKBBXX:5:2118:27478:45344,J00121:27:H3GGKBBXX:5:1110:12540:43796,J00121:27:H3GGKBBXX:5:2202:9394:43234,J00121:27:H3GGKBBXX:5:1211:3224:29554,J00121:27:H3GGKBBXX:5:1127:25895:37537,J00121:27:H3GGKBBXX:5:1218:25022:37114,J00121:27:H3GGKBBXX:5:1222:12702:8101,J00121:27:H3GGKBBXX:5:1202:21775:21430,J00121:27:H3GGKBBXX:5:1222:16315:37818,J00121:27:H3GGKBBXX:5:2224:8998:3582,J00121:27:H3GGKBBXX:5:1208:15838:37132,J00121:27:H3GGKBBXX:5:1108:13595:36130,J00121:27:H3GGKBBXX:5:1124:22424:35708,J00121:27:H3GGKBBXX:5:1101:12642:5605,J00121:27:H3GGKBBXX:5:2121:25307:23259,J00121:27:H3GGKBBXX:5:2107:26900:30169,J00121:27:H3GGKBBXX:5:2211:5203:12093,J00121:27:H3GGKBBXX:5:1107:15777:11987,J00121:27:H3GGKBBXX:5:2208:19106:31224,J00121:27:H3GGKBBXX:5:2202:26149:9807,J00121:27:H3GGKBBXX:5:2209:22780:2527,J00121:27:H3GGKBBXX:5:1108:20527:35831,J00121:27:H3GGKBBXX:5:2119:25246:44359,J00121:27:H3GGKBBXX:5:2227:21491:26846,J00121:27:H3GGKBBXX:5:1221:4097:47032,J00121:27:H3GGKBBXX:5:1104:23865:7504,J00121:27:H3GGKBBXX:5:2219:23713:24577,J00121:27:H3GGKBBXX:5:1126:27011:20515,J00121:27:H3GGKBBXX:5:2119:19806:19707,J00121:27:H3GGKBBXX:5:2206:28686:7556;sequence=TACAGCATTTTTTTAATTTCCTATGTTTTATCTAATTAGATTTCAATATTAATTTAGTAATTATCTCGTATTCAACTA;start=430339;subtype=IES;support_ref=0;support_variant=43;type=IES;
scaffold51_40_with_IES	MILORD	internal_eliminated_sequence	430787	430813	.	.	.	ID=MILORD.40.430787.430813;Name=MILORD.40.430787.430813;bounded_by_ta=TRUE;common_boundary=Both;end=430813;ies_id=IESPGM.PTET51.1.40.402827;ies_left_dist=0;ies_min_dist=0;ies_right_dist=0;junction_seq=acttttattttgaaaTAcaagaggaggtacaa;read_names=J00121:27:H3GGKBBXX:5:1217:28534:8981,J00121:27:H3GGKBBXX:5:2224:2818:19038,J00121:27:H3GGKBBXX:5:2210:15209:28868,J00121:27:H3GGKBBXX:5:1204:16072:14783,J00121:27:H3GGKBBXX:5:1120:20496:19777,J00121:27:H3GGKBBXX:5:1227:22841:22291,J00121:27:H3GGKBBXX:5:1116:8816:45643,J00121:27:H3GGKBBXX:5:2115:22658:31540,J00121:27:H3GGKBBXX:5:1120:24444:8576,J00121:27:H3GGKBBXX:5:2101:13271:13130,J00121:27:H3GGKBBXX:5:2204:23206:38011,J00121:27:H3GGKBBXX:5:1225:7517:46346,J00121:27:H3GGKBBXX:5:2218:16214:48263,J00121:27:H3GGKBBXX:5:2121:30584:15627,J00121:27:H3GGKBBXX:5:1204:26058:37009,J00121:27:H3GGKBBXX:5:1111:16295:39365,J00121:27:H3GGKBBXX:5:1206:5416:12357,J00121:27:H3GGKBBXX:5:1227:10916:30257,J00121:27:H3GGKBBXX:5:2210:6644:43286,J00121:27:H3GGKBBXX:5:2217:22952:36622,J00121:27:H3GGKBBXX:5:1211:25753:36376,J00121:27:H3GGKBBXX:5:1224:23673:35866,J00121:27:H3GGKBBXX:5:2213:3508:46961,J00121:27:H3GGKBBXX:5:1205:16884:22415,J00121:27:H3GGKBBXX:5:1220:18193:12585,J00121:27:H3GGKBBXX:5:1218:7324:30362,J00121:27:H3GGKBBXX:5:1105:8227:40930,J00121:27:H3GGKBBXX:5:1120:18111:22256,J00121:27:H3GGKBBXX:5:1111:13017:18071,J00121:27:H3GGKBBXX:5:2211:20273:22555,J00121:27:H3GGKBBXX:5:1128:13565:46592,J00121:27:H3GGKBBXX:5:2210:3630:4549;sequence=TATGGTGCTTTGAATATATTAATTCTA;start=430787;subtype=IES;support_ref=6;support_variant=32;type=IES;
scaffold51_40_with_IES	MILORD	internal_eliminated_sequence	433168	433275	.	.	.	ID=MILORD.40.433168.433275;Name=MILORD.40.433168.433275;bounded_by_ta=TRUE;common_boundary=Both;end=433275;ies_id=IESPGM.PTET51.1.40.405181;ies_left_dist=0;ies_min_dist=0;ies_right_dist=0;junction_seq=gctaataaattgaaaTAacatatctctactaa;read_names=J00121:27:H3GGKBBXX:5:2220:28097:38679,J00121:27:H3GGKBBXX:5:1214:14925:41845,J00121:27:H3GGKBBXX:5:1114:7080:22274,J00121:27:H3GGKBBXX:5:2109:8937:22749,J00121:27:H3GGKBBXX:5:2217:16153:17210,J00121:27:H3GGKBBXX:5:1120:4036:16682,J00121:27:H3GGKBBXX:5:2216:5964:13552,J00121:27:H3GGKBBXX:5:2202:20872:4848,J00121:27:H3GGKBBXX:5:2225:31629:18634,J00121:27:H3GGKBBXX:5:2211:14022:19847,J00121:27:H3GGKBBXX:5:1105:23084:22643,J00121:27:H3GGKBBXX:5:1124:25073:46240,J00121:27:H3GGKBBXX:5:2219:3589:45871,J00121:27:H3GGKBBXX:5:1227:20019:43990,J00121:27:H3GGKBBXX:5:1205:24779:29659,J00121:27:H3GGKBBXX:5:1204:25611:13095,J00121:27:H3GGKBBXX:5:1218:25246:11618,J00121:27:H3GGKBBXX:5:2124:21014:9104,J00121:27:H3GGKBBXX:5:1108:22465:22555,J00121:27:H3GGKBBXX:5:2101:13961:17456,J00121:27:H3GGKBBXX:5:2120:26068:21553,J00121:27:H3GGKBBXX:5:1106:2727:34248,J00121:27:H3GGKBBXX:5:1220:10247:37396,J00121:27:H3GGKBBXX:5:2112:15788:49036,J00121:27:H3GGKBBXX:5:2212:6705:35936,J00121:27:H3GGKBBXX:5:1211:16721:18476,J00121:27:H3GGKBBXX:5:2224:24819:4901,J00121:27:H3GGKBBXX:5:1222:16995:18704,J00121:27:H3GGKBBXX:5:1102:17848:15610,J00121:27:H3GGKBBXX:5:2203:30249:14941,J00121:27:H3GGKBBXX:5:1123:19228:38574,J00121:27:H3GGKBBXX:5:2109:9587:46662,J00121:27:H3GGKBBXX:5:2215:10033:41141,J00121:27:H3GGKBBXX:5:1112:4696:41176,J00121:27:H3GGKBBXX:5:2226:5832:34284,J00121:27:H3GGKBBXX:5:2115:7496:40895,J00121:27:H3GGKBBXX:5:2128:27001:8330,J00121:27:H3GGKBBXX:5:1221:16001:3829,J00121:27:H3GGKBBXX:5:2219:11535:19830,J00121:27:H3GGKBBXX:5:2113:8247:48808,J00121:27:H3GGKBBXX:5:1216:4878:47190,J00121:27:H3GGKBBXX:5:1126:2757:5956,J00121:27:H3GGKBBXX:5:2221:27072:43480;sequence=TAAGAATGGTTTTATTAAAATTGTCTGAATTCATTCATTAAATTTATATGTTAATTTATTAAAATTGAAATAAAACATTATCAGTTAAAAAGATTTTCCACTCGCTTG;start=433168;subtype=IES;support_ref=0;support_variant=43;type=IES;
scaffold51_40_with_IES	MILORD	internal_eliminated_sequence	434614	434712	.	.	.	ID=MILORD.40.434614.434712;Name=MILORD.40.434614.434712;bounded_by_ta=TRUE;common_boundary=None;end=434712;ies_id=IESPGM.PTET51.1.40.406263;ies_left_dist=-212;ies_min_dist=212;ies_right_dist=-284;junction_seq=tcattttcttttttgTAactttttctattaaa;read_names=J00121:27:H3GGKBBXX:5:2202:27620:29096,J00121:27:H3GGKBBXX:5:2205:4249:32595;sequence=TATTATTCAAATTAAACAATATAAAAGTCAACGCTTGGTTTCATTTTAGCAAGCAATTTATAAATAATATGTTTAAGAAAACAAATTTTTGGTTAACAA;start=434614;subtype=MAC;support_ref=125;support_variant=2;type=CRYPTIC;
scaffold51_40_with_IES	MILORD	internal_eliminated_sequence	435546	435571	.	.	.	ID=MILORD.40.435546.435571;Name=MILORD.40.435546.435571;bounded_by_ta=TRUE;common_boundary=Both;end=435571;ies_id=IESPGM.PTET51.1.40.407380;ies_left_dist=0;ies_min_dist=0;ies_right_dist=0;junction_seq=atttgttcattttatTActttaatatgcaatc;read_names=J00121:27:H3GGKBBXX:5:2203:14407:38029,J00121:27:H3GGKBBXX:5:1218:19167:41282,J00121:27:H3GGKBBXX:5:1221:4330:46873,J00121:27:H3GGKBBXX:5:1116:25367:24736,J00121:27:H3GGKBBXX:5:2202:31822:2264,J00121:27:H3GGKBBXX:5:2225:8968:14607,J00121:27:H3GGKBBXX:5:1112:11170:37941,J00121:27:H3GGKBBXX:5:1210:3194:3301,J00121:27:H3GGKBBXX:5:1101:29599:40684,J00121:27:H3GGKBBXX:5:1109:22790:40209,J00121:27:H3GGKBBXX:5:2220:2169:18933,J00121:27:H3GGKBBXX:5:2208:14448:24489,J00121:27:H3GGKBBXX:5:1113:15300:39787,J00121:27:H3GGKBBXX:5:1210:23744:7504,J00121:27:H3GGKBBXX:5:2115:4574:43216,J00121:27:H3GGKBBXX:5:2216:1407:43181,J00121:27:H3GGKBBXX:5:1111:19421:2334,J00121:27:H3GGKBBXX:5:2220:27011:14713,J00121:27:H3GGKBBXX:5:2115:28899:25474,J00121:27:H3GGKBBXX:5:2220:16620:38838,J00121:27:H3GGKBBXX:5:2223:29376:30626,J00121:27:H3GGKBBXX:5:1221:23703:37361,J00121:27:H3GGKBBXX:5:2111:18254:29044,J00121:27:H3GGKBBXX:5:1128:9100:42302,J00121:27:H3GGKBBXX:5:1215:26545:41335,J00121:27:H3GGKBBXX:5:1124:22922:14133,J00121:27:H3GGKBBXX:5:1126:26524:2510,J00121:27:H3GGKBBXX:5:1118:23794:3969,J00121:27:H3GGKBBXX:5:2115:6431:12462,J00121:27:H3GGKBBXX:5:2107:27448:39383,J00121:27:H3GGKBBXX:5:1209:21278:18318,J00121:27:H3GGKBBXX:5:1119:28828:43427,J00121:27:H3GGKBBXX:5:2207:10115:28446,J00121:27:H3GGKBBXX:5:1215:12276:40596,J00121:27:H3GGKBBXX:5:1114:17036:22538,J00121:27:H3GGKBBXX:5:1103:18051:38539,J00121:27:H3GGKBBXX:5:2218:17756:10985,J00121:27:H3GGKBBXX:5:2110:11383:7152,J00121:27:H3GGKBBXX:5:1208:10328:4620,J00121:27:H3GGKBBXX:5:1115:16224:39875,J00121:27:H3GGKBBXX:5:2104:18335:20850,J00121:27:H3GGKBBXX:5:1118:5518:16964,J00121:27:H3GGKBBXX:5:2203:13393:10141,J00121:27:H3GGKBBXX:5:1107:6289:20129,J00121:27:H3GGKBBXX:5:1107:18274:4321,J00121:27:H3GGKBBXX:5:2211:10206:6624,J00121:27:H3GGKBBXX:5:1108:25550:41968,J00121:27:H3GGKBBXX:5:1203:31182:27707,J00121:27:H3GGKBBXX:5:2214:29335:37906,J00121:27:H3GGKBBXX:5:2209:19512:26371,J00121:27:H3GGKBBXX:5:2207:23784:44570,J00121:27:H3GGKBBXX:5:1223:14681:6466;sequence=TATAGGTGAGTAGATGTCTTCATTGA;start=435546;subtype=IES;support_ref=0;support_variant=52;type=IES;
scaffold51_40_with_IES	MILORD	internal_eliminated_sequence	436248	436275	.	.	.	ID=MILORD.40.436248.436275;Name=MILORD.40.436248.436275;bounded_by_ta=TRUE;common_boundary=None;end=436275;ies_id=IESPGM.PTET51.1.40.408054;ies_left_dist=-2;ies_min_dist=2;ies_right_dist=-2;junction_seq=cttcatttttatctaTAtaattttaattaatt;read_names=J00121:27:H3GGKBBXX:5:2211:14580:28481,J00121:27:H3GGKBBXX:5:1227:10571:5042,J00121:27:H3GGKBBXX:5:2207:29224:41229,J00121:27:H3GGKBBXX:5:2110:15179:12040,J00121:27:H3GGKBBXX:5:1204:20385:48561,J00121:27:H3GGKBBXX:5:1214:6806:44482,J00121:27:H3GGKBBXX:5:2221:10013:16313,J00121:27:H3GGKBBXX:5:1222:12286:32701,J00121:27:H3GGKBBXX:5:1220:3914:22766,J00121:27:H3GGKBBXX:5:1114:4016:9614,J00121:27:H3GGKBBXX:5:2101:19796:45080,J00121:27:H3GGKBBXX:5:1205:29295:21166,J00121:27:H3GGKBBXX:5:2219:4584:4233,J00121:27:H3GGKBBXX:5:2226:18700:32455,J00121:27:H3GGKBBXX:5:2101:27285:34776,J00121:27:H3GGKBBXX:5:2212:11688:37677,J00121:27:H3GGKBBXX:5:2214:30543:5323,J00121:27:H3GGKBBXX:5:1123:14397:4145,J00121:27:H3GGKBBXX:5:1117:1803:44464,J00121:27:H3GGKBBXX:5:1213:17959:21817,J00121:27:H3GGKBBXX:5:1225:24951:13570,J00121:27:H3GGKBBXX:5:2227:19664:17034,J00121:27:H3GGKBBXX:5:1220:10135:9807,J00121:27:H3GGKBBXX:5:2224:17015:7662,J00121:27:H3GGKBBXX:5:1123:16062:10581,J00121:27:H3GGKBBXX:5:2115:27580:8418,J00121:27:H3GGKBBXX:5:1126:14428:12040,J00121:27:H3GGKBBXX:5:1203:11140:44324,J00121:27:H3GGKBBXX:5:1116:7618:48878,J00121:27:H3GGKBBXX:5:1221:15848:43093,J00121:27:H3GGKBBXX:5:2226:20375:26459,J00121:27:H3GGKBBXX:5:2116:23855:22291,J00121:27:H3GGKBBXX:5:1104:23338:9051,J00121:27:H3GGKBBXX:5:1222:12428:43462,J00121:27:H3GGKBBXX:5:1218:13504:18001,J00121:27:H3GGKBBXX:5:1218:16315:37079,J00121:27:H3GGKBBXX:5:1206:11515:2281,J00121:27:H3GGKBBXX:5:1128:13220:39805,J00121:27:H3GGKBBXX:5:1111:5162:21553;sequence=TATCGTTCTTAAACAATTATTTAGACTA;start=436248;subtype=OVERLAPPING;support_ref=9;support_variant=39;type=ALTERNATIVE;
scaffold51_40_with_IES	MILORD	internal_eliminated_sequence	436808	436855	.	.	.	ID=MILORD.40.436808.436855;Name=MILORD.40.436808.436855;bounded_by_ta=TRUE;common_boundary=None;end=436855;ies_id=IESPGM.PTET51.1.40.408054;ies_left_dist=-562;ies_min_dist=562;ies_right_dist=-582;junction_seq=agaatcaaaagttgcTAttcttatttattata;read_names=J00121:27:H3GGKBBXX:5:1215:24271:37748,J00121:27:H3GGKBBXX:5:1128:14407:25966;sequence=TATACACTCTTTATTTCTATTAGAAATTTAACTTCCTATTATTAAATA;start=436808;subtype=MAC;support_ref=306;support_variant=2;type=CRYPTIC;
scaffold51_40_with_IES	MILORD	internal_eliminated_sequence	438878	438955	.	.	.	ID=MILORD.40.438878.438955;Name=MILORD.40.438878.438955;bounded_by_ta=TRUE;common_boundary=None;end=438955;ies_id=IESPGM.PTET51.1.40.410990;ies_left_dist=332;ies_min_dist=282;ies_right_dist=282;junction_seq=ttaacttatcaaaggTAccattttgcaaattt;read_names=J00121:27:H3GGKBBXX:5:1119:25530:27268;sequence=TATAAATTCTATAAATCATTTATTGATAGTTAATTTTTTTCAAGTTTTGATTACCTGAAAATCTTAATAACTCATCTG;start=438878;subtype=MAC;support_ref=138;support_variant=1;type=CRYPTIC;
scaffold51_40_with_IES	MILORD	internal_eliminated_sequence	439210	439237	.	.	.	ID=MILORD.40.439210.439237;Name=MILORD.40.439210.439237;bounded_by_ta=TRUE;common_boundary=Both;end=439237;ies_id=IESPGM.PTET51.1.40.410990;ies_left_dist=0;ies_min_dist=0;ies_right_dist=0;junction_seq=taaatagattgtaatTAaataataaagtttga;read_names=J00121:27:H3GGKBBXX:5:2119:3620:18353,J00121:27:H3GGKBBXX:5:2108:21186:15381,J00121:27:H3GGKBBXX:5:1123:26778:31822,J00121:27:H3GGKBBXX:5:1102:11261:25474,J00121:27:H3GGKBBXX:5:1128:28696:22731,J00121:27:H3GGKBBXX:5:1103:17432:10000,J00121:27:H3GGKBBXX:5:2123:25246:37326,J00121:27:H3GGKBBXX:5:1106:29894:38697,J00121:27:H3GGKBBXX:5:2221:28473:45062,J00121:27:H3GGKBBXX:5:1118:30919:40684,J00121:27:H3GGKBBXX:5:2215:21937:42565,J00121:27:H3GGKBBXX:5:1125:7507:44570,J00121:27:H3GGKBBXX:5:1120:4066:31329,J00121:27:H3GGKBBXX:5:2223:16336:29378,J00121:27:H3GGKBBXX:5:1207:6603:11847,J00121:27:H3GGKBBXX:5:2202:30310:10968,J00121:27:H3GGKBBXX:5:2108:32157:24085,J00121:27:H3GGKBBXX:5:2208:24018:6888,J00121:27:H3GGKBBXX:5:1117:15706:44148,J00121:27:H3GGKBBXX:5:1204:13595:35673,J00121:27:H3GGKBBXX:5:2103:16630:43919,J00121:27:H3GGKBBXX:5:2103:19867:40280,J00121:27:H3GGKBBXX:5:1202:25266:13974,J00121:27:H3GGKBBXX:5:2208:16021:26934,J00121:27:H3GGKBBXX:5:2225:24890:35303,J00121:27:H3GGKBBXX:5:1128:17411:31382,J00121:27:H3GGKBBXX:5:1123:19319:30011,J00121:27:H3GGKBBXX:5:1211:15067:35233,J00121:27:H3GGKBBXX:5:1111:17878:36692,J00121:27:H3GGKBBXX:5:2216:27377:26177,J00121:27:H3GGKBBXX:5:2121:20019:15926,J00121:27:H3GGKBBXX:5:1209:27174:27162,J00121:27:H3GGKBBXX:5:1113:11647:31593,J00121:27:H3GGKBBXX:5:1122:12499:10633,J00121:27:H3GGKBBXX:5:2225:26301:10141;sequence=TATAGTAATTTAACTTTTAATTAATCTA;start=439210;subtype=IES;support_ref=9;support_variant=35;type=IES;
scaffold51_40_with_IES	MILORD	internal_eliminated_sequence	439907	439933	.	.	.	ID=MILORD.40.439907.439933;Name=MILORD.40.439907.439933;bounded_by_ta=TRUE;common_boundary=Both;end=439933;ies_id=IESPGM.PTET51.1.40.411659;ies_left_dist=0;ies_min_dist=0;ies_right_dist=0;junction_seq=tataattaatgaactTAaagaaaaaaatcaaa;read_names=J00121:27:H3GGKBBXX:5:2112:27539:6871,J00121:27:H3GGKBBXX:5:1213:25205:37079;sequence=TATAGTAATTTCTTCCATTTTTAACTG;start=439907;subtype=IES;support_ref=2;support_variant=2;type=IES;
scaffold51_40_with_IES	MILORD	internal_eliminated_sequence	441600	441649	.	.	.	ID=MILORD.40.441600.441649;Name=MILORD.40.441600.441649;bounded_by_ta=TRUE;common_boundary=None;end=441649;ies_id=IESPGM.PTET51.1.40.411678;ies_left_dist=-1647;ies_min_dist=1647;ies_right_dist=-1653;junction_seq=taaaagagtattaaaTAaaacaaagccaaaga;read_names=J00121:27:H3GGKBBXX:5:1225:4107:26125,J00121:27:H3GGKBBXX:5:2218:17208:16471,J00121:27:H3GGKBBXX:5:1125:9709:28235;sequence=TACAGCTTGAAAATGAACAAAAGAATTTTGAATAAAAAATGCTTGAATTA;start=441600;subtype=MAC;support_ref=228;support_variant=3;type=CRYPTIC;
scaffold51_40_with_IES	MILORD	internal_eliminated_sequence	446179	446208	.	.	.	ID=MILORD.40.446179.446208;Name=MILORD.40.446179.446208;bounded_by_ta=TRUE;common_boundary=Both;end=446208;ies_id=IESPGM.PTET51.1.40.417790;ies_left_dist=0;ies_min_dist=0;ies_right_dist=0;junction_seq=attgattcaacattgTAtattagattcatcaa;read_names=J00121:27:H3GGKBBXX:5:1221:14935:45203,J00121:27:H3GGKBBXX:5:1118:17208:33457,J00121:27:H3GGKBBXX:5:2210:12276:29800,J00121:27:H3GGKBBXX:5:1119:13798:12743,J00121:27:H3GGKBBXX:5:2218:22962:29325,J00121:27:H3GGKBBXX:5:2108:10470:27654,J00121:27:H3GGKBBXX:5:1226:25956:5183,J00121:27:H3GGKBBXX:5:2119:10145:7398,J00121:27:H3GGKBBXX:5:2219:3640:25421,J00121:27:H3GGKBBXX:5:2120:23774:16278,J00121:27:H3GGKBBXX:5:1101:9597:14643,J00121:27:H3GGKBBXX:5:1124:14854:14502,J00121:27:H3GGKBBXX:5:2222:7101:42530,J00121:27:H3GGKBBXX:5:1116:28493:35075,J00121:27:H3GGKBBXX:5:1207:10115:32982,J00121:27:H3GGKBBXX:5:1221:3346:42812,J00121:27:H3GGKBBXX:5:2225:11586:2932,J00121:27:H3GGKBBXX:5:1204:13758:28639,J00121:27:H3GGKBBXX:5:1206:11617:17051,J00121:27:H3GGKBBXX:5:1124:31284:5200,J00121:27:H3GGKBBXX:5:2115:13575:11266,J00121:27:H3GGKBBXX:5:1105:28219:32525,J00121:27:H3GGKBBXX:5:2212:14377:20217,J00121:27:H3GGKBBXX:5:1105:26108:44025,J00121:27:H3GGKBBXX:5:2217:29528:46012,J00121:27:H3GGKBBXX:5:2228:20811:41317,J00121:27:H3GGKBBXX:5:1213:8105:14625,J00121:27:H3GGKBBXX:5:1223:29569:8875,J00121:27:H3GGKBBXX:5:2224:6806:1508,J00121:27:H3GGKBBXX:5:1219:18720:9069,J00121:27:H3GGKBBXX:5:1108:25154:49230,J00121:27:H3GGKBBXX:5:2112:29498:21694,J00121:27:H3GGKBBXX:5:1105:11150:33193,J00121:27:H3GGKBBXX:5:2218:3488:48263,J00121:27:H3GGKBBXX:5:2223:17716:4444,J00121:27:H3GGKBBXX:5:1124:7507:1771;sequence=TATAGTCTGGCAGAAATACTAAATTGATTA;start=446179;subtype=IES;support_ref=6;support_variant=36;type=IES;
scaffold51_40_with_IES	MILORD	internal_eliminated_sequence	448005	448134	.	.	.	ID=MILORD.40.448005.448134;Name=MILORD.40.448005.448134;bounded_by_ta=TRUE;common_boundary=Both;end=448134;ies_id=IESPGM.PTET51.1.40.419586;ies_left_dist=0;ies_min_dist=0;ies_right_dist=0;junction_seq=aagaaagttatcatcTAatttagatagtgaaa;read_names=J00121:27:H3GGKBBXX:5:2208:27285:36288,J00121:27:H3GGKBBXX:5:1216:18446:13271,J00121:27:H3GGKBBXX:5:2104:7567:15522,J00121:27:H3GGKBBXX:5:1111:6959:44324,J00121:27:H3GGKBBXX:5:2224:30563:48544,J00121:27:H3GGKBBXX:5:1118:29356:13042,J00121:27:H3GGKBBXX:5:1223:17218:31611,J00121:27:H3GGKBBXX:5:2110:9110:41053,J00121:27:H3GGKBBXX:5:1204:18020:35251,J00121:27:H3GGKBBXX:5:1216:29691:6800,J00121:27:H3GGKBBXX:5:1216:13088:37959,J00121:27:H3GGKBBXX:5:2116:9993:11108,J00121:27:H3GGKBBXX:5:1127:15514:30450,J00121:27:H3GGKBBXX:5:1215:25804:41247,J00121:27:H3GGKBBXX:5:2211:28909:20217,J00121:27:H3GGKBBXX:5:2114:27600:19742,J00121:27:H3GGKBBXX:5:1201:6147:15416,J00121:27:H3GGKBBXX:5:2221:21339:31716,J00121:27:H3GGKBBXX:5:1111:6938:44324,J00121:27:H3GGKBBXX:5:2128:29772:8734,J00121:27:H3GGKBBXX:5:2116:21937:5534,J00121:27:H3GGKBBXX:5:2211:18954:43515,J00121:27:H3GGKBBXX:5:2207:17371:28287,J00121:27:H3GGKBBXX:5:1201:16620:2967,J00121:27:H3GGKBBXX:5:2104:27600:27479,J00121:27:H3GGKBBXX:5:1127:18152:43286,J00121:27:H3GGKBBXX:5:2220:25743:23171,J00121:27:H3GGKBBXX:5:1215:3244:48509,J00121:27:H3GGKBBXX:5:2205:31477:25263,J00121:27:H3GGKBBXX:5:1202:17056:38293,J00121:27:H3GGKBBXX:5:2206:16802:11688,J00121:27:H3GGKBBXX:5:1226:12327:12972,J00121:27:H3GGKBBXX:5:2113:9668:8998,J00121:27:H3GGKBBXX:5:1202:25915:29202;sequence=TACAGTAAATTTATAAAAAAGATAAAATATATCTAGAACTTGGAAATTTTATTTAAAAGTAATAAATAATTGAATTATAAGATTATTAATAATTAATTTTTGATGGATACAATTTATTAGAAAAGTGCTG;start=448005;subtype=IES;support_ref=6;support_variant=34;type=IES;
scaffold51_40_with_IES	MILORD	internal_eliminated_sequence	448561	448586	.	.	.	ID=MILORD.40.448561.448586;Name=MILORD.40.448561.448586;bounded_by_ta=TRUE;common_boundary=Both;end=448586;ies_id=IESPGM.PTET51.1.40.420012;ies_left_dist=0;ies_min_dist=0;ies_right_dist=0;junction_seq=aaattaagaaatcgtTAtttaagcatttgaac;read_names=J00121:27:H3GGKBBXX:5:2222:30391:33229,J00121:27:H3GGKBBXX:5:1125:11180:37044,J00121:27:H3GGKBBXX:5:1209:25225:18441,J00121:27:H3GGKBBXX:5:1111:5101:31892,J00121:27:H3GGKBBXX:5:2120:20070:20551,J00121:27:H3GGKBBXX:5:2113:11617:32455,J00121:27:H3GGKBBXX:5:1216:25185:27514,J00121:27:H3GGKBBXX:5:2116:14976:11442,J00121:27:H3GGKBBXX:5:2109:15138:43409,J00121:27:H3GGKBBXX:5:2118:18264:22133,J00121:27:H3GGKBBXX:5:2205:26991:19214,J00121:27:H3GGKBBXX:5:1213:5893:9350,J00121:27:H3GGKBBXX:5:1224:18172:43005,J00121:27:H3GGKBBXX:5:2115:19400:37853,J00121:27:H3GGKBBXX:5:1217:13514:2721,J00121:27:H3GGKBBXX:5:1210:12581:13763,J00121:27:H3GGKBBXX:5:2208:29224:4760,J00121:27:H3GGKBBXX:5:2117:1844:34090,J00121:27:H3GGKBBXX:5:1121:12682:7468,J00121:27:H3GGKBBXX:5:2107:28138:6466,J00121:27:H3GGKBBXX:5:2201:20577:30187,J00121:27:H3GGKBBXX:5:2216:4056:2897,J00121:27:H3GGKBBXX:5:2202:8734:14730,J00121:27:H3GGKBBXX:5:2115:3772:48825,J00121:27:H3GGKBBXX:5:1207:3620:44201,J00121:27:H3GGKBBXX:5:2104:2544:38820,J00121:27:H3GGKBBXX:5:1114:23246:26793,J00121:27:H3GGKBBXX:5:2209:10490:32683,J00121:27:H3GGKBBXX:5:1213:5731:15363,J00121:27:H3GGKBBXX:5:2121:25692:33527,J00121:27:H3GGKBBXX:5:1123:5071:14502,J00121:27:H3GGKBBXX:5:1117:22577:41985,J00121:27:H3GGKBBXX:5:2111:10896:22485,J00121:27:H3GGKBBXX:5:1218:11424:21043,J00121:27:H3GGKBBXX:5:1214:14042:33738,J00121:27:H3GGKBBXX:5:1205:22800:19443,J00121:27:H3GGKBBXX:5:1220:13230:20586,J00121:27:H3GGKBBXX:5:1206:14519:33475,J00121:27:H3GGKBBXX:5:2111:4107:28973,J00121:27:H3GGKBBXX:5:2208:7131:13605,J00121:27:H3GGKBBXX:5:2201:18558:16911,J00121:27:H3GGKBBXX:5:1105:31152:31347,J00121:27:H3GGKBBXX:5:1210:14996:36903,J00121:27:H3GGKBBXX:5:1123:21105:8137,J00121:27:H3GGKBBXX:5:1218:10927:46381,J00121:27:H3GGKBBXX:5:1114:22922:45045,J00121:27:H3GGKBBXX:5:1118:14316:43111,J00121:27:H3GGKBBXX:5:2214:2057:10159,J00121:27:H3GGKBBXX:5:2225:25266:2791,J00121:27:H3GGKBBXX:5:1106:23358:47489,J00121:27:H3GGKBBXX:5:1128:19248:13746,J00121:27:H3GGKBBXX:5:1110:15067:14344,J00121:27:H3GGKBBXX:5:1107:17117:34495,J00121:27:H3GGKBBXX:5:1202:29721:8224,J00121:27:H3GGKBBXX:5:1220:12449:8787,J00121:27:H3GGKBBXX:5:1127:24058:21729,J00121:27:H3GGKBBXX:5:2124:9861:16858,J00121:27:H3GGKBBXX:5:1212:14854:3072,J00121:27:H3GGKBBXX:5:2203:23591:6958,J00121:27:H3GGKBBXX:5:2102:14874:43480,J00121:27:H3GGKBBXX:5:2211:11444:47489,J00121:27:H3GGKBBXX:5:2111:13474:28076,J00121:27:H3GGKBBXX:5:2219:28473:26177,J00121:27:H3GGKBBXX:5:2105:17401:5270,J00121:27:H3GGKBBXX:5:1112:25570:10598,J00121:27:H3GGKBBXX:5:1103:22140:3143,J00121:27:H3GGKBBXX:5:1114:19684:17034,J00121:27:H3GGKBBXX:5:2121:18091:8189,J00121:27:H3GGKBBXX:5:2110:6999:14432,J00121:27:H3GGKBBXX:5:2108:27955:34530,J00121:27:H3GGKBBXX:5:1112:28452:4444,J00121:27:H3GGKBBXX:5:2109:20862:31242,J00121:27:H3GGKBBXX:5:2219:15990:21289,J00121:27:H3GGKBBXX:5:2222:25296:28586,J00121:27:H3GGKBBXX:5:2108:31050:36376,J00121:27:H3GGKBBXX:5:1205:17888:37871,J00121:27:H3GGKBBXX:5:1123:29620:13675,J00121:27:H3GGKBBXX:5:2219:27082:38715,J00121:27:H3GGKBBXX:5:1118:17239:14062,J00121:27:H3GGKBBXX:5:2227:3853:47383,J00121:27:H3GGKBBXX:5:1224:23987:6097,J00121:27:H3GGKBBXX:5:1209:10358:3231,J00121:27:H3GGKBBXX:5:2201:2463:5306,J00121:27:H3GGKBBXX:5:2206:25246:32261,J00121:27:H3GGKBBXX:5:2202:10033:45361,J00121:27:H3GGKBBXX:5:1128:23926:39154,J00121:27:H3GGKBBXX:5:1207:12976:47014;sequence=TATAATTGTTTTGTTTAATCTATTTA;start=448561;subtype=IES;support_ref=9;support_variant=87;type=IES;
scaffold51_40_with_IES	MILORD	internal_eliminated_sequence	449061	449143	.	.	.	ID=MILORD.40.449061.449143;Name=MILORD.40.449061.449143;bounded_by_ta=TRUE;common_boundary=None;end=449143;ies_id=IESPGM.PTET51.1.40.420012;ies_left_dist=-500;ies_min_dist=500;ies_right_dist=-557;junction_seq=aattaaagctgatagTAacatcttcctaaagc;read_names=J00121:27:H3GGKBBXX:5:2205:22658:17438;sequence=TACATTCATTTTATCGAACCATTTATTTTATTCTTTATTAACTTAATATTTCTTATTTTCTTATGATTATTTTATTAGAATCG;start=449061;subtype=MAC;support_ref=126;support_variant=1;type=CRYPTIC;
scaffold51_40_with_IES	MILORD	internal_eliminated_sequence	449635	449662	.	.	.	ID=MILORD.40.449635.449662;Name=MILORD.40.449635.449662;bounded_by_ta=TRUE;common_boundary=Both;end=449662;ies_id=IESPGM.PTET51.1.40.421060;ies_left_dist=0;ies_min_dist=0;ies_right_dist=0;junction_seq=taattttcttcttatTAatctagtttttatta;read_names=J00121:27:H3GGKBBXX:5:1111:12753:10897,J00121:27:H3GGKBBXX:5:1110:21115:40930,J00121:27:H3GGKBBXX:5:1101:8897:3618,J00121:27:H3GGKBBXX:5:1221:15422:42741,J00121:27:H3GGKBBXX:5:2227:19187:35268,J00121:27:H3GGKBBXX:5:1111:28047:46575,J00121:27:H3GGKBBXX:5:2223:17168:20832,J00121:27:H3GGKBBXX:5:2225:25418:28094,J00121:27:H3GGKBBXX:5:2215:31527:42794,J00121:27:H3GGKBBXX:5:2126:7963:37906,J00121:27:H3GGKBBXX:5:2219:23429:28164,J00121:27:H3GGKBBXX:5:2102:10439:4532,J00121:27:H3GGKBBXX:5:1221:4462:44640,J00121:27:H3GGKBBXX:5:1227:6969:20076,J00121:27:H3GGKBBXX:5:1212:4574:31646,J00121:27:H3GGKBBXX:5:1212:22688:25404,J00121:27:H3GGKBBXX:5:2207:26626:3424,J00121:27:H3GGKBBXX:5:1227:13555:8348,J00121:27:H3GGKBBXX:5:2203:31680:19531,J00121:27:H3GGKBBXX:5:2117:25063:12814,J00121:27:H3GGKBBXX:5:2224:25195:23276,J00121:27:H3GGKBBXX:5:1113:16224:45678,J00121:27:H3GGKBBXX:5:2210:17178:40508,J00121:27:H3GGKBBXX:5:1205:9232:20199,J00121:27:H3GGKBBXX:5:1210:4746:23997,J00121:27:H3GGKBBXX:5:1123:15605:8875,J00121:27:H3GGKBBXX:5:1213:23835:31048,J00121:27:H3GGKBBXX:5:2112:5142:31048,J00121:27:H3GGKBBXX:5:2101:27894:13042,J00121:27:H3GGKBBXX:5:1218:1955:17368,J00121:27:H3GGKBBXX:5:1111:20730:16067,J00121:27:H3GGKBBXX:5:1224:6603:7802,J00121:27:H3GGKBBXX:5:1207:29589:35848,J00121:27:H3GGKBBXX:5:1218:12378:47981,J00121:27:H3GGKBBXX:5:1110:9008:45625,J00121:27:H3GGKBBXX:5:2122:8826:42143,J00121:27:H3GGKBBXX:5:2225:13890:42372,J00121:27:H3GGKBBXX:5:2201:28950:27918,J00121:27:H3GGKBBXX:5:1215:12845:20515,J00121:27:H3GGKBBXX:5:2114:29427:32824,J00121:27:H3GGKBBXX:5:1217:16396:6941;sequence=TATAGATAAACTATATTATTTTTATTCA;start=449635;subtype=IES;support_ref=0;support_variant=41;type=IES;
scaffold51_40_with_IES	MILORD	internal_eliminated_sequence	450090	450133	.	.	.	ID=MILORD.40.450090.450133;Name=MILORD.40.450090.450133;bounded_by_ta=TRUE;common_boundary=Both;end=450133;ies_id=IESPGM.PTET51.1.40.421487;ies_left_dist=0;ies_min_dist=0;ies_right_dist=0;junction_seq=tcatttcgacaacttTAgattcataaattttc;read_names=J00121:27:H3GGKBBXX:5:1128:23033:14748,J00121:27:H3GGKBBXX:5:1103:6857:44957,J00121:27:H3GGKBBXX:5:1222:28067:15733,J00121:27:H3GGKBBXX:5:2119:22333:2703,J00121:27:H3GGKBBXX:5:1123:26088:41211,J00121:27:H3GGKBBXX:5:2105:11556:5692,J00121:27:H3GGKBBXX:5:2115:22597:48280,J00121:27:H3GGKBBXX:5:1112:17878:40350,J00121:27:H3GGKBBXX:5:2115:19126:38398,J00121:27:H3GGKBBXX:5:1124:25743:33615,J00121:27:H3GGKBBXX:5:1117:14062:10000,J00121:27:H3GGKBBXX:5:2105:5558:7328,J00121:27:H3GGKBBXX:5:2213:20841:26283,J00121:27:H3GGKBBXX:5:1113:11820:33651,J00121:27:H3GGKBBXX:5:1226:16386:13781,J00121:27:H3GGKBBXX:5:2102:22638:2703,J00121:27:H3GGKBBXX:5:1121:18639:17544,J00121:27:H3GGKBBXX:5:1216:6898:11020,J00121:27:H3GGKBBXX:5:2119:8694:4743,J00121:27:H3GGKBBXX:5:2225:23947:10176,J00121:27:H3GGKBBXX:5:2210:20892:16278,J00121:27:H3GGKBBXX:5:2215:2087:34407,J00121:27:H3GGKBBXX:5:1116:23003:4602,J00121:27:H3GGKBBXX:5:2205:8227:34178,J00121:27:H3GGKBBXX:5:1202:27813:27848,J00121:27:H3GGKBBXX:5:1116:5152:20129,J00121:27:H3GGKBBXX:5:2111:19603:11864,J00121:27:H3GGKBBXX:5:1212:12723:18335,J00121:27:H3GGKBBXX:5:1222:30178:15592,J00121:27:H3GGKBBXX:5:2208:13464:5939,J00121:27:H3GGKBBXX:5:1202:27894:27813,J00121:27:H3GGKBBXX:5:1117:24068:35813,J00121:27:H3GGKBBXX:5:1121:18812:17772,J00121:27:H3GGKBBXX:5:2203:4259:31523,J00121:27:H3GGKBBXX:5:1217:15412:11038,J00121:27:H3GGKBBXX:5:1110:28595:28006;sequence=TATAGTTGAATTCTTATTTTAATCATTCGAATTTTGATATACTA;start=450090;subtype=IES;support_ref=0;support_variant=36;type=IES;
scaffold51_40_with_IES	MILORD	internal_eliminated_sequence	450302	450329	.	.	.	ID=MILORD.40.450302.450329;Name=MILORD.40.450302.450329;bounded_by_ta=TRUE;common_boundary=Both;end=450329;ies_id=IESPGM.PTET51.1.40.421655;ies_left_dist=0;ies_min_dist=0;ies_right_dist=0;junction_seq=cttcatattatgtgaTAtattattaaataatc;read_names=J00121:27:H3GGKBBXX:5:2109:14570:34653,J00121:27:H3GGKBBXX:5:1211:30391:12163,J00121:27:H3GGKBBXX:5:1217:13514:29870,J00121:27:H3GGKBBXX:5:2124:30431:22467,J00121:27:H3GGKBBXX:5:2128:22901:34952,J00121:27:H3GGKBBXX:5:2211:20466:16946,J00121:27:H3GGKBBXX:5:1114:7060:3776,J00121:27:H3GGKBBXX:5:2207:10896:21993,J00121:27:H3GGKBBXX:5:1114:29833:21184,J00121:27:H3GGKBBXX:5:1123:16143:13922,J00121:27:H3GGKBBXX:5:2220:5964:35989,J00121:27:H3GGKBBXX:5:1221:25033:32842,J00121:27:H3GGKBBXX:5:1221:17127:4444,J00121:27:H3GGKBBXX:5:2115:6603:6009,J00121:27:H3GGKBBXX:5:2219:11464:49036,J00121:27:H3GGKBBXX:5:2206:18528:30995,J00121:27:H3GGKBBXX:5:2110:29508:30468,J00121:27:H3GGKBBXX:5:2115:15889:44148,J00121:27:H3GGKBBXX:5:2124:31852:45221,J00121:27:H3GGKBBXX:5:1214:4005:26863,J00121:27:H3GGKBBXX:5:2103:20385:7029,J00121:27:H3GGKBBXX:5:2226:24708:48456,J00121:27:H3GGKBBXX:5:2217:21694:17597,J00121:27:H3GGKBBXX:5:1220:8400:48368,J00121:27:H3GGKBBXX:5:2227:24535:15838,J00121:27:H3GGKBBXX:5:2128:30776:37624,J00121:27:H3GGKBBXX:5:1115:27783:39295,J00121:27:H3GGKBBXX:5:1115:27032:22274,J00121:27:H3GGKBBXX:5:1124:3589:2228,J00121:27:H3GGKBBXX:5:1203:26017:6554,J00121:27:H3GGKBBXX:5:2202:19989:20199,J00121:27:H3GGKBBXX:5:1108:5954:22678,J00121:27:H3GGKBBXX:5:2104:12702:27865,J00121:27:H3GGKBBXX:5:1124:2717:2193;sequence=TATAGTCGTAAAACTCATATTTAGATTA;start=450302;subtype=IES;support_ref=9;support_variant=34;type=IES;
scaffold51_40_with_IES	MILORD	internal_eliminated_sequence	452681	452710	.	.	.	ID=MILORD.40.452681.452710;Name=MILORD.40.452681.452710;bounded_by_ta=TRUE;common_boundary=None;end=452710;ies_id=IESPGM.PTET51.1.40.425560;ies_left_dist=1554;ies_min_dist=1554;ies_right_dist=1574;junction_seq=tgataattataattaTAgagtaatacctatta;read_names=J00121:27:H3GGKBBXX:5:1215:5172:26564;sequence=TATTATGAATTAAGTTGAACCTTTTGGCAT;start=452681;subtype=MAC;support_ref=121;support_variant=1;type=CRYPTIC;
scaffold51_40_with_IES	MILORD	internal_eliminated_sequence	454235	454284	.	.	.	ID=MILORD.40.454235.454284;Name=MILORD.40.454235.454284;bounded_by_ta=TRUE;common_boundary=Both;end=454284;ies_id=IESPGM.PTET51.1.40.425560;ies_left_dist=0;ies_min_dist=0;ies_right_dist=0;junction_seq=ttataatatatgtagTAcaaatatatattaaa;read_names=J00121:27:H3GGKBBXX:5:1101:28381:25879,J00121:27:H3GGKBBXX:5:2226:16589:38679,J00121:27:H3GGKBBXX:5:2115:26494:48843,J00121:27:H3GGKBBXX:5:1205:10500:25351,J00121:27:H3GGKBBXX:5:1115:7902:26934,J00121:27:H3GGKBBXX:5:1120:6380:35374,J00121:27:H3GGKBBXX:5:2103:19898:6431,J00121:27:H3GGKBBXX:5:2112:29579:16032,J00121:27:H3GGKBBXX:5:2119:11211:48948,J00121:27:H3GGKBBXX:5:2221:30279:1138,J00121:27:H3GGKBBXX:5:1212:12205:31013,J00121:27:H3GGKBBXX:5:2108:25631:45133,J00121:27:H3GGKBBXX:5:1127:17340:13746,J00121:27:H3GGKBBXX:5:1108:12936:34495,J00121:27:H3GGKBBXX:5:2219:5913:21553,J00121:27:H3GGKBBXX:5:2201:25438:10405,J00121:27:H3GGKBBXX:5:2216:14286:8699,J00121:27:H3GGKBBXX:5:2115:14103:13060,J00121:27:H3GGKBBXX:5:2223:19055:42425,J00121:27:H3GGKBBXX:5:2228:22901:8049,J00121:27:H3GGKBBXX:5:2224:23673:28622,J00121:27:H3GGKBBXX:5:1109:5071:32754,J00121:27:H3GGKBBXX:5:2111:23186:34002,J00121:27:H3GGKBBXX:5:1119:23470:20779,J00121:27:H3GGKBBXX:5:2110:21460:31294,J00121:27:H3GGKBBXX:5:1109:6948:3829,J00121:27:H3GGKBBXX:5:1206:11921:1894,J00121:27:H3GGKBBXX:5:1117:4259:13763,J00121:27:H3GGKBBXX:5:1103:11464:40491,J00121:27:H3GGKBBXX:5:2108:17411:11055,J00121:27:H3GGKBBXX:5:1224:19674:42864,J00121:27:H3GGKBBXX:5:2212:31507:45080,J00121:27:H3GGKBBXX:5:2105:24779:40561,J00121:27:H3GGKBBXX:5:1210:7496:26582,J00121:27:H3GGKBBXX:5:1103:22942:15258,J00121:27:H3GGKBBXX:5:2107:20375:47911,J00121:27:H3GGKBBXX:5:1107:18487:6554,J00121:27:H3GGKBBXX:5:2104:10602:45326,J00121:27:H3GGKBBXX:5:1213:7009:25492,J00121:27:H3GGKBBXX:5:1215:15838:45361,J00121:27:H3GGKBBXX:5:1222:14184:30714,J00121:27:H3GGKBBXX:5:2225:18446:5183,J00121:27:H3GGKBBXX:5:1206:5112:26037,J00121:27:H3GGKBBXX:5:2108:11322:6835;sequence=TATTATGCATTCAATTGCATATTCACATCTTTATTTACCCGATATTACAA;start=454235;subtype=IES;support_ref=2;support_variant=44;type=IES;
scaffold51_40_with_IES	MILORD	internal_eliminated_sequence	454277	454305	.	.	.	ID=MILORD.40.454277.454305;Name=MILORD.40.454277.454305;bounded_by_ta=TRUE;common_boundary=None;end=454305;ies_id=IESPGM.PTET51.1.40.425560;ies_left_dist=-42;ies_min_dist=21;ies_right_dist=-21;junction_seq=tctttatttacccgaTAatgaataaattcata;read_names=J00121:27:H3GGKBBXX:5:1116:17553:40033;sequence=TATTACAATACAAATATATATTAAAATAA;start=454277;subtype=OVERLAPPING;support_ref=0;support_variant=1;type=ALTERNATIVE;
scaffold51_40_with_IES	MILORD	internal_eliminated_sequence	456271	456335	.	.	.	ID=MILORD.40.456271.456335;Name=MILORD.40.456271.456335;bounded_by_ta=TRUE;common_boundary=Both;end=456335;ies_id=IESPGM.PTET51.1.40.427546;ies_left_dist=0;ies_min_dist=0;ies_right_dist=0;junction_seq=aatgcaatatttaatTAcaatgatttcacagg;read_names=J00121:27:H3GGKBBXX:5:1122:21643:1613,J00121:27:H3GGKBBXX:5:1124:16660:36376,J00121:27:H3GGKBBXX:5:1120:8044:43919,J00121:27:H3GGKBBXX:5:1205:5873:33017,J00121:27:H3GGKBBXX:5:1111:25560:32420,J00121:27:H3GGKBBXX:5:2124:6147:22837,J00121:27:H3GGKBBXX:5:1203:28199:23874,J00121:27:H3GGKBBXX:5:1205:16853:16594,J00121:27:H3GGKBBXX:5:1228:18548:27901,J00121:27:H3GGKBBXX:5:2221:15209:36077,J00121:27:H3GGKBBXX:5:1121:4310:26652,J00121:27:H3GGKBBXX:5:2111:11018:8523,J00121:27:H3GGKBBXX:5:2220:2108:24173,J00121:27:H3GGKBBXX:5:1124:13484:28692,J00121:27:H3GGKBBXX:5:2215:8207:14625,J00121:27:H3GGKBBXX:5:1125:23460:22274,J00121:27:H3GGKBBXX:5:2210:23754:44201,J00121:27:H3GGKBBXX:5:2206:21887:24612,J00121:27:H3GGKBBXX:5:1206:25712:21887,J00121:27:H3GGKBBXX:5:1209:24688:14449,J00121:27:H3GGKBBXX:5:2126:20598:14326,J00121:27:H3GGKBBXX:5:1118:12479:18687,J00121:27:H3GGKBBXX:5:2115:27174:24173,J00121:27:H3GGKBBXX:5:2125:2158:33756,J00121:27:H3GGKBBXX:5:1127:9709:16278,J00121:27:H3GGKBBXX:5:1221:19004:39945,J00121:27:H3GGKBBXX:5:2118:27904:40596,J00121:27:H3GGKBBXX:5:1116:26758:5306,J00121:27:H3GGKBBXX:5:2213:6147:26916,J00121:27:H3GGKBBXX:5:1106:1824:40666,J00121:27:H3GGKBBXX:5:2203:27965:4409,J00121:27:H3GGKBBXX:5:2221:3884:17016,J00121:27:H3GGKBBXX:5:2215:4208:31224,J00121:27:H3GGKBBXX:5:2119:8105:9702,J00121:27:H3GGKBBXX:5:1112:6441:36464,J00121:27:H3GGKBBXX:5:2219:7172:24261,J00121:27:H3GGKBBXX:5:1226:18670:21571,J00121:27:H3GGKBBXX:5:2120:21420:14449,J00121:27:H3GGKBBXX:5:2104:16924:15873,J00121:27:H3GGKBBXX:5:1227:11515:12726,J00121:27:H3GGKBBXX:5:2119:19928:5429,J00121:27:H3GGKBBXX:5:2228:14387:3670,J00121:27:H3GGKBBXX:5:2111:19705:35919,J00121:27:H3GGKBBXX:5:1125:21521:37660,J00121:27:H3GGKBBXX:5:2205:21582:32490,J00121:27:H3GGKBBXX:5:2111:29193:48386;sequence=TATTATTAAATTAAGTGATTTTCATATTATCAATAACTATAAAATTATTTAATACACTTGTTCAG;start=456271;subtype=IES;support_ref=0;support_variant=46;type=IES;
scaffold51_40_with_IES	MILORD	internal_eliminated_sequence	456889	456956	.	.	.	ID=MILORD.40.456889.456956;Name=MILORD.40.456889.456956;bounded_by_ta=TRUE;common_boundary=Both;end=456956;ies_id=IESPGM.PTET51.1.40.428099;ies_left_dist=0;ies_min_dist=0;ies_right_dist=0;junction_seq=tgtttttatttctgaTAaataaaaatattgca;read_names=J00121:27:H3GGKBBXX:5:2206:7030:19126,J00121:27:H3GGKBBXX:5:1212:9810:41000,J00121:27:H3GGKBBXX:5:2101:11911:23540,J00121:27:H3GGKBBXX:5:1108:15899:24296,J00121:27:H3GGKBBXX:5:1204:21572:48614,J00121:27:H3GGKBBXX:5:1215:24079:28797,J00121:27:H3GGKBBXX:5:1209:12682:32437,J00121:27:H3GGKBBXX:5:1227:27468:27707,J00121:27:H3GGKBBXX:5:1127:20933:32068,J00121:27:H3GGKBBXX:5:2113:8176:39928,J00121:27:H3GGKBBXX:5:1205:7679:2035,J00121:27:H3GGKBBXX:5:1128:15219:47911,J00121:27:H3GGKBBXX:5:1114:30279:21746,J00121:27:H3GGKBBXX:5:2115:18548:30327,J00121:27:H3GGKBBXX:5:1122:8998:9772,J00121:27:H3GGKBBXX:5:2113:26606:34160,J00121:27:H3GGKBBXX:5:2210:27194:37431,J00121:27:H3GGKBBXX:5:2210:24911:16032,J00121:27:H3GGKBBXX:5:1111:14560:18986,J00121:27:H3GGKBBXX:5:2220:23642:14678,J00121:27:H3GGKBBXX:5:1201:18254:12163,J00121:27:H3GGKBBXX:5:1217:5964:3741,J00121:27:H3GGKBBXX:5:1122:3873:7117,J00121:27:H3GGKBBXX:5:2109:10176:12339,J00121:27:H3GGKBBXX:5:1102:15859:31681,J00121:27:H3GGKBBXX:5:1207:16924:26635,J00121:27:H3GGKBBXX:5:2210:9516:47770,J00121:27:H3GGKBBXX:5:1213:14458:44201;sequence=TACAATGAAATCATAAAGTAATTAAAGAAATTAGTAGTTAATTCTAAATAAGTTAAGTAGTCGAATTG;start=456889;subtype=IES;support_ref=6;support_variant=28;type=IES;
scaffold51_40_with_IES	MILORD	internal_eliminated_sequence	458146	458202	.	.	.	ID=MILORD.40.458146.458202;Name=MILORD.40.458146.458202;bounded_by_ta=TRUE;common_boundary=Both;end=458202;ies_id=IESPGM.PTET51.1.40.429288;ies_left_dist=0;ies_min_dist=0;ies_right_dist=0;junction_seq=atttccttctgatggTAtctatagaaacattt;read_names=J00121:27:H3GGKBBXX:5:1119:4493:2000,J00121:27:H3GGKBBXX:5:1123:21856:15346,J00121:27:H3GGKBBXX:5:1218:20720:4022,J00121:27:H3GGKBBXX:5:1106:17371:27936,J00121:27:H3GGKBBXX:5:1108:9171:9508,J00121:27:H3GGKBBXX:5:1221:3447:29835,J00121:27:H3GGKBBXX:5:1211:25733:7328,J00121:27:H3GGKBBXX:5:2216:13981:31875,J00121:27:H3GGKBBXX:5:2222:24556:43198,J00121:27:H3GGKBBXX:5:2113:3863:11530,J00121:27:H3GGKBBXX:5:1221:22739:2387,J00121:27:H3GGKBBXX:5:1201:3802:45889,J00121:27:H3GGKBBXX:5:1127:13880:18863,J00121:27:H3GGKBBXX:5:2223:18497:32771,J00121:27:H3GGKBBXX:5:2216:6492:13974,J00121:27:H3GGKBBXX:5:1107:14935:11548,J00121:27:H3GGKBBXX:5:1104:20293:16542,J00121:27:H3GGKBBXX:5:2218:21075:26230,J00121:27:H3GGKBBXX:5:1119:25926:11812,J00121:27:H3GGKBBXX:5:2124:29153:45818,J00121:27:H3GGKBBXX:5:2215:17990:40578,J00121:27:H3GGKBBXX:5:2226:22749:6449,J00121:27:H3GGKBBXX:5:2226:29833:39400,J00121:27:H3GGKBBXX:5:2110:20435:19707,J00121:27:H3GGKBBXX:5:2218:24688:34248,J00121:27:H3GGKBBXX:5:1110:26240:15803,J00121:27:H3GGKBBXX:5:1101:19613:24964,J00121:27:H3GGKBBXX:5:1117:24231:15100,J00121:27:H3GGKBBXX:5:2116:28544:15961,J00121:27:H3GGKBBXX:5:1120:12286:44974,J00121:27:H3GGKBBXX:5:2223:3488:33633,J00121:27:H3GGKBBXX:5:1104:14620:34037,J00121:27:H3GGKBBXX:5:2112:23216:48790,J00121:27:H3GGKBBXX:5:1205:14164:40420,J00121:27:H3GGKBBXX:5:1217:17411:26107,J00121:27:H3GGKBBXX:5:1128:21511:26037,J00121:27:H3GGKBBXX:5:2228:9435:12462,J00121:27:H3GGKBBXX:5:2207:26890:2404,J00121:27:H3GGKBBXX:5:1119:27296:26951,J00121:27:H3GGKBBXX:5:1208:23013:40702,J00121:27:H3GGKBBXX:5:2104:16630:16876,J00121:27:H3GGKBBXX:5:1122:26321:26459,J00121:27:H3GGKBBXX:5:1211:26301:10598,J00121:27:H3GGKBBXX:5:2226:10460:42618,J00121:27:H3GGKBBXX:5:1228:15250:19162,J00121:27:H3GGKBBXX:5:2110:5994:9420,J00121:27:H3GGKBBXX:5:1122:20628:20076,J00121:27:H3GGKBBXX:5:1127:30919:8928,J00121:27:H3GGKBBXX:5:1224:5832:41493,J00121:27:H3GGKBBXX:5:1208:21014:4778,J00121:27:H3GGKBBXX:5:1122:28331:48016,J00121:27:H3GGKBBXX:5:1117:27519:35848,J00121:27:H3GGKBBXX:5:1128:30979:31576;sequence=TATTGTGATTTTCAATAGGATCTAAATAATATAGTAATTAAATTTGGGTATTCTCAA;start=458146;subtype=IES;support_ref=2;support_variant=53;type=IES;
scaffold51_40_with_IES	MILORD	internal_eliminated_sequence	459073	459132	.	.	.	ID=MILORD.40.459073.459132;Name=MILORD.40.459073.459132;bounded_by_ta=TRUE;common_boundary=Both;end=459132;ies_id=IESPGM.PTET51.1.40.430158;ies_left_dist=0;ies_min_dist=0;ies_right_dist=0;junction_seq=aattcaattacttaaTAatacctcctcgagaa;read_names=J00121:27:H3GGKBBXX:5:2216:31294:5499,J00121:27:H3GGKBBXX:5:2225:27844:20304,J00121:27:H3GGKBBXX:5:2215:5710:2457,J00121:27:H3GGKBBXX:5:1202:13717:18265,J00121:27:H3GGKBBXX:5:1201:7984:12234,J00121:27:H3GGKBBXX:5:1107:29072:29255,J00121:27:H3GGKBBXX:5:1116:31050:17843,J00121:27:H3GGKBBXX:5:2223:20151:3108,J00121:27:H3GGKBBXX:5:1228:25915:15733,J00121:27:H3GGKBBXX:5:2117:30371:46487,J00121:27:H3GGKBBXX:5:1206:12053:30714,J00121:27:H3GGKBBXX:5:2119:28229:15662,J00121:27:H3GGKBBXX:5:1107:20354:23997,J00121:27:H3GGKBBXX:5:2214:21785:19724,J00121:27:H3GGKBBXX:5:1123:17229:3741,J00121:27:H3GGKBBXX:5:1121:15950:27127,J00121:27:H3GGKBBXX:5:2220:9831:32420,J00121:27:H3GGKBBXX:5:1123:14935:17913,J00121:27:H3GGKBBXX:5:2126:21379:32033,J00121:27:H3GGKBBXX:5:1228:27691:48526,J00121:27:H3GGKBBXX:5:1104:12063:15645,J00121:27:H3GGKBBXX:5:2221:17320:15082,J00121:27:H3GGKBBXX:5:1116:31375:4127,J00121:27:H3GGKBBXX:5:1106:24647:16418,J00121:27:H3GGKBBXX:5:2115:19380:33844,J00121:27:H3GGKBBXX:5:1205:13788:42618,J00121:27:H3GGKBBXX:5:1115:21450:32613,J00121:27:H3GGKBBXX:5:2109:3894:41124,J00121:27:H3GGKBBXX:5:1227:25002:6238,J00121:27:H3GGKBBXX:5:2116:20070:16120,J00121:27:H3GGKBBXX:5:1225:21440:34143,J00121:27:H3GGKBBXX:5:1206:13119:2176,J00121:27:H3GGKBBXX:5:2202:28655:41897,J00121:27:H3GGKBBXX:5:2204:2544:38750,J00121:27:H3GGKBBXX:5:2201:11657:33053,J00121:27:H3GGKBBXX:5:2123:28605:35796,J00121:27:H3GGKBBXX:5:1214:11606:44605,J00121:27:H3GGKBBXX:5:1107:2524:12656,J00121:27:H3GGKBBXX:5:1220:5994:20639,J00121:27:H3GGKBBXX:5:2222:29569:3424,J00121:27:H3GGKBBXX:5:2103:16295:27021,J00121:27:H3GGKBBXX:5:1206:17848:10546,J00121:27:H3GGKBBXX:5:2206:10307:39611,J00121:27:H3GGKBBXX:5:1113:21876:11407,J00121:27:H3GGKBBXX:5:2213:30025:31048,J00121:27:H3GGKBBXX:5:1208:3204:33809,J00121:27:H3GGKBBXX:5:1101:16295:3846,J00121:27:H3GGKBBXX:5:1114:24657:3916,J00121:27:H3GGKBBXX:5:2220:17340:29466,J00121:27:H3GGKBBXX:5:2118:31588:33686,J00121:27:H3GGKBBXX:5:2127:3599:48561,J00121:27:H3GGKBBXX:5:1210:7882:48737;sequence=TACAACCCACTTAATTATTATTATTACATTCAAATTCACTAATCTTGTACCCATCAACTG;start=459073;subtype=IES;support_ref=2;support_variant=52;type=IES;
scaffold51_40_with_IES	MILORD	internal_eliminated_sequence	461853	461897	.	.	.	ID=MILORD.40.461853.461897;Name=MILORD.40.461853.461897;bounded_by_ta=TRUE;common_boundary=Both;end=461897;ies_id=IESPGM.PTET51.1.40.432878;ies_left_dist=0;ies_min_dist=0;ies_right_dist=0;junction_seq=ttgcataatttttaaTAtatgtataaaaatta;read_names=J00121:27:H3GGKBBXX:5:1109:20293:5534,J00121:27:H3GGKBBXX:5:1103:3589:20691,J00121:27:H3GGKBBXX:5:1224:28178:40051,J00121:27:H3GGKBBXX:5:2218:5264:23065,J00121:27:H3GGKBBXX:5:2207:15483:27901,J00121:27:H3GGKBBXX:5:2124:18081:9789,J00121:27:H3GGKBBXX:5:2211:13859:29096,J00121:27:H3GGKBBXX:5:2118:4898:1472,J00121:27:H3GGKBBXX:5:2113:3914:9262,J00121:27:H3GGKBBXX:5:1117:26433:7310,J00121:27:H3GGKBBXX:5:2115:4959:7838,J00121:27:H3GGKBBXX:5:2207:22252:21025,J00121:27:H3GGKBBXX:5:2224:7233:26019,J00121:27:H3GGKBBXX:5:1227:6685:46592,J00121:27:H3GGKBBXX:5:1221:6309:45062,J00121:27:H3GGKBBXX:5:1203:14255:37835,J00121:27:H3GGKBBXX:5:2219:7212:34495,J00121:27:H3GGKBBXX:5:1104:26656:26476,J00121:27:H3GGKBBXX:5:2204:8663:20797,J00121:27:H3GGKBBXX:5:1215:28726:41669,J00121:27:H3GGKBBXX:5:2201:15534:45537,J00121:27:H3GGKBBXX:5:2103:17492:15944,J00121:27:H3GGKBBXX:5:2113:25134:2633,J00121:27:H3GGKBBXX:5:1208:17908:10370,J00121:27:H3GGKBBXX:5:1216:13758:4760,J00121:27:H3GGKBBXX:5:1202:26230:22432,J00121:27:H3GGKBBXX:5:2225:13464:23452,J00121:27:H3GGKBBXX:5:1104:14864:11530,J00121:27:H3GGKBBXX:5:2224:3640:47014,J00121:27:H3GGKBBXX:5:2206:11779:46416,J00121:27:H3GGKBBXX:5:2225:12083:9948,J00121:27:H3GGKBBXX:5:2120:10653:6695;sequence=TATACTTAATTTACAATTATTCCTTATAAAAAGTTAATCTCCCTA;start=461853;subtype=IES;support_ref=6;support_variant=32;type=IES;
scaffold51_40_with_IES	MILORD	internal_eliminated_sequence	465344	465388	.	.	.	ID=MILORD.40.465344.465388;Name=MILORD.40.465344.465388;bounded_by_ta=TRUE;common_boundary=Both;end=465388;ies_id=IESPGM.PTET51.1.40.436324;ies_left_dist=0;ies_min_dist=0;ies_right_dist=0;junction_seq=gatgcatgtatgagaTAggagagaaaatcttt;read_names=J00121:27:H3GGKBBXX:5:2218:17310:18441,J00121:27:H3GGKBBXX:5:1107:3163:32261,J00121:27:H3GGKBBXX:5:1126:31081:21307,J00121:27:H3GGKBBXX:5:2210:22962:23944,J00121:27:H3GGKBBXX:5:1227:23378:5042,J00121:27:H3GGKBBXX:5:1215:27336:14396,J00121:27:H3GGKBBXX:5:1226:26342:24700,J00121:27:H3GGKBBXX:5:1128:12510:28305,J00121:27:H3GGKBBXX:5:2223:6482:43814,J00121:27:H3GGKBBXX:5:2227:12215:15135,J00121:27:H3GGKBBXX:5:2218:5700:46364,J00121:27:H3GGKBBXX:5:1103:17908:27742,J00121:27:H3GGKBBXX:5:1219:4827:11442,J00121:27:H3GGKBBXX:5:2201:11383:32789,J00121:27:H3GGKBBXX:5:1118:31132:12849,J00121:27:H3GGKBBXX:5:2104:23947:27162,J00121:27:H3GGKBBXX:5:2207:21044:11266,J00121:27:H3GGKBBXX:5:2216:28351:41335,J00121:27:H3GGKBBXX:5:1214:11069:19056,J00121:27:H3GGKBBXX:5:2205:25540:2703,J00121:27:H3GGKBBXX:5:2224:7141:18124,J00121:27:H3GGKBBXX:5:2202:28260:25386,J00121:27:H3GGKBBXX:5:1214:21927:24788,J00121:27:H3GGKBBXX:5:1219:17269:3319,J00121:27:H3GGKBBXX:5:1222:18101:44992;sequence=TACACTTATTTTAATATATTATTATGATAATATTTAAAATTAGTA;start=465344;subtype=IES;support_ref=6;support_variant=25;type=IES;
scaffold51_40_with_IES	MILORD	internal_eliminated_sequence	465539	465576	.	.	.	ID=MILORD.40.465539.465576;Name=MILORD.40.465539.465576;bounded_by_ta=TRUE;common_boundary=None;end=465576;ies_id=IESPGM.PTET51.1.40.436324;ies_left_dist=-195;ies_min_dist=188;ies_right_dist=-188;junction_seq=ttgaaatcatagataTAttaataaaatcatat;read_names=J00121:27:H3GGKBBXX:5:2114:24627:13253,J00121:27:H3GGKBBXX:5:2201:30442:30855;sequence=TATAGTTTAATTGAAAATTAAGTGTAAAGACTTATTTA;start=465539;subtype=MAC;support_ref=240;support_variant=2;type=CRYPTIC;
scaffold51_40_with_IES	MILORD	internal_eliminated_sequence	471685	471776	.	.	.	ID=MILORD.40.471685.471776;Name=MILORD.40.471685.471776;bounded_by_ta=TRUE;common_boundary=LEFT;end=471776;ies_id=IESPGM.PTET51.1.40.442620;ies_left_dist=0;ies_min_dist=0;ies_right_dist=-37;junction_seq=tccaatccattcttgTAcaaattaatttcatt;read_names=J00121:27:H3GGKBBXX:5:2220:4350:25738;sequence=TATACTCCCTTTCAAATTAACCAATTTTCCATATGAATTCAAAATGAACCATCAATACATTTTAAAAAAACTTAATTAAAATAAATAAATAA;start=471685;subtype=PARTIAL_EXTERNAL;support_ref=2;support_variant=1;type=ALTERNATIVE;
scaffold51_40_with_IES	MILORD	internal_eliminated_sequence	471685	471739	.	.	.	ID=MILORD.40.471685.471739;Name=MILORD.40.471685.471739;bounded_by_ta=TRUE;common_boundary=Both;end=471739;ies_id=IESPGM.PTET51.1.40.442620;ies_left_dist=0;ies_min_dist=0;ies_right_dist=0;junction_seq=tccaatccattcttgTAcattttaaaaaaact;read_names=J00121:27:H3GGKBBXX:5:1103:20121:26265,J00121:27:H3GGKBBXX:5:1220:16325:2844,J00121:27:H3GGKBBXX:5:1219:24982:41546,J00121:27:H3GGKBBXX:5:2122:3802:32138,J00121:27:H3GGKBBXX:5:1223:13301:27004,J00121:27:H3GGKBBXX:5:1228:10835:29131,J00121:27:H3GGKBBXX:5:1228:4767:39647,J00121:27:H3GGKBBXX:5:1227:25926:18036,J00121:27:H3GGKBBXX:5:1117:6218:29466,J00121:27:H3GGKBBXX:5:2202:7659:37449,J00121:27:H3GGKBBXX:5:2115:15371:36183,J00121:27:H3GGKBBXX:5:2228:27133:39260,J00121:27:H3GGKBBXX:5:1201:14346:41053,J00121:27:H3GGKBBXX:5:2215:23673:2879,J00121:27:H3GGKBBXX:5:2213:18477:14977,J00121:27:H3GGKBBXX:5:2203:15828:37923,J00121:27:H3GGKBBXX:5:1112:12337:21465,J00121:27:H3GGKBBXX:5:1126:13494:22309,J00121:27:H3GGKBBXX:5:2224:2463:13922,J00121:27:H3GGKBBXX:5:2228:24048:15240,J00121:27:H3GGKBBXX:5:1121:16173:42284,J00121:27:H3GGKBBXX:5:1107:13991:17122,J00121:27:H3GGKBBXX:5:2119:29944:26582,J00121:27:H3GGKBBXX:5:1203:31050:18687,J00121:27:H3GGKBBXX:5:1207:31203:25984,J00121:27:H3GGKBBXX:5:1210:18406:43972,J00121:27:H3GGKBBXX:5:2101:30188:14906,J00121:27:H3GGKBBXX:5:1227:6015:25140,J00121:27:H3GGKBBXX:5:1210:13717:44289,J00121:27:H3GGKBBXX:5:2228:26910:38697,J00121:27:H3GGKBBXX:5:1224:13474:32121,J00121:27:H3GGKBBXX:5:1120:14418:9139,J00121:27:H3GGKBBXX:5:2212:11941:43673,J00121:27:H3GGKBBXX:5:1217:28960:16401,J00121:27:H3GGKBBXX:5:2228:30888:9473,J00121:27:H3GGKBBXX:5:1107:18477:47120,J00121:27:H3GGKBBXX:5:2222:24566:24612,J00121:27:H3GGKBBXX:5:1122:20740:30503,J00121:27:H3GGKBBXX:5:1225:6066:8242,J00121:27:H3GGKBBXX:5:2218:21125:9227,J00121:27:H3GGKBBXX:5:2211:16173:1912,J00121:27:H3GGKBBXX:5:1225:12083:14519,J00121:27:H3GGKBBXX:5:1102:10703:39418;sequence=TATACTCCCTTTCAAATTAACCAATTTTCCATATGAATTCAAAATGAACCATCAA;start=471685;subtype=IES;support_ref=4;support_variant=43;type=IES;
scaffold51_40_with_IES	MILORD	internal_eliminated_sequence	474751	474776	.	.	.	ID=MILORD.40.474751.474776;Name=MILORD.40.474751.474776;bounded_by_ta=TRUE;common_boundary=Both;end=474776;ies_id=IESPGM.PTET51.1.40.445631;ies_left_dist=0;ies_min_dist=0;ies_right_dist=0;junction_seq=aaaaatcatgtgtcaTAagtaagaaggggaaa;read_names=J00121:27:H3GGKBBXX:5:1222:23734:36534,J00121:27:H3GGKBBXX:5:2126:2301:26406,J00121:27:H3GGKBBXX:5:1227:16812:23311,J00121:27:H3GGKBBXX:5:2207:23663:47841,J00121:27:H3GGKBBXX:5:2205:13088:24349,J00121:27:H3GGKBBXX:5:2115:24901:42882,J00121:27:H3GGKBBXX:5:2223:5873:21061,J00121:27:H3GGKBBXX:5:2205:17452:43937,J00121:27:H3GGKBBXX:5:1108:5294:44570,J00121:27:H3GGKBBXX:5:2124:20943:45766,J00121:27:H3GGKBBXX:5:2102:15148:8682,J00121:27:H3GGKBBXX:5:1222:1296:13693,J00121:27:H3GGKBBXX:5:1113:5325:40754,J00121:27:H3GGKBBXX:5:1107:29548:10036,J00121:27:H3GGKBBXX:5:1206:26545:4022,J00121:27:H3GGKBBXX:5:1106:5426:15645;sequence=TATAGGTGGAATCATGACAGGGACTA;start=474751;subtype=IES;support_ref=0;support_variant=16;type=IES;
scaffold51_40_with_IES	MILORD	internal_eliminated_sequence	474930	474958	.	.	.	ID=MILORD.40.474930.474958;Name=MILORD.40.474930.474958;bounded_by_ta=TRUE;common_boundary=Both;end=474958;ies_id=IESPGM.PTET51.1.40.445784;ies_left_dist=0;ies_min_dist=0;ies_right_dist=0;junction_seq=gacttatttataaggTAcaacaaagttaggag;read_names=J00121:27:H3GGKBBXX:5:1125:25844:20076,J00121:27:H3GGKBBXX:5:1103:28118:9350,J00121:27:H3GGKBBXX:5:2104:21673:46856,J00121:27:H3GGKBBXX:5:2219:12205:29360,J00121:27:H3GGKBBXX:5:1211:15108:6431,J00121:27:H3GGKBBXX:5:1117:8643:40877,J00121:27:H3GGKBBXX:5:1126:13920:3881,J00121:27:H3GGKBBXX:5:2125:16863:27865,J00121:27:H3GGKBBXX:5:2218:23947:11794,J00121:27:H3GGKBBXX:5:2201:2950:31435,J00121:27:H3GGKBBXX:5:2218:30726:10282,J00121:27:H3GGKBBXX:5:1107:10724:7978,J00121:27:H3GGKBBXX:5:1103:28838:42671,J00121:27:H3GGKBBXX:5:2217:13159:39488,J00121:27:H3GGKBBXX:5:1205:21856:37044,J00121:27:H3GGKBBXX:5:1117:23876:41458,J00121:27:H3GGKBBXX:5:1120:15240:43796,J00121:27:H3GGKBBXX:5:1205:25104:32050,J00121:27:H3GGKBBXX:5:1113:30371:5024,J00121:27:H3GGKBBXX:5:2219:18487:23856,J00121:27:H3GGKBBXX:5:1208:18862:37730;sequence=TAGTGTTTATTTGTATTCAGTTAGATCTA;start=474930;subtype=IES;support_ref=3;support_variant=21;type=IES;
scaffold51_40_with_IES	MILORD	internal_eliminated_sequence	475523	475550	.	.	.	ID=MILORD.40.475523.475550;Name=MILORD.40.475523.475550;bounded_by_ta=TRUE;common_boundary=Both;end=475550;ies_id=IESPGM.PTET51.1.40.446348;ies_left_dist=0;ies_min_dist=0;ies_right_dist=0;junction_seq=ctctacctatatgagTAattgtattggaaaac;read_names=J00121:27:H3GGKBBXX:5:1204:5264:5376,J00121:27:H3GGKBBXX:5:1207:20131:38170,J00121:27:H3GGKBBXX:5:1201:8745:27479,J00121:27:H3GGKBBXX:5:1115:17097:16735,J00121:27:H3GGKBBXX:5:2116:30228:41528,J00121:27:H3GGKBBXX:5:1205:26129:22010,J00121:27:H3GGKBBXX:5:1114:18051:10440,J00121:27:H3GGKBBXX:5:2227:25428:47946,J00121:27:H3GGKBBXX:5:1219:15514:21061,J00121:27:H3GGKBBXX:5:1127:24292:20762,J00121:27:H3GGKBBXX:5:1211:4269:34459,J00121:27:H3GGKBBXX:5:2211:14022:14713,J00121:27:H3GGKBBXX:5:1204:28787:41774,J00121:27:H3GGKBBXX:5:2103:24728:27039,J00121:27:H3GGKBBXX:5:1219:8115:15276,J00121:27:H3GGKBBXX:5:1107:28331:40385,J00121:27:H3GGKBBXX:5:1205:26504:30468,J00121:27:H3GGKBBXX:5:2210:22567:4233;sequence=TATAGTAGTATCTTATCATATCACTCCA;start=475523;subtype=IES;support_ref=0;support_variant=18;type=IES;
scaffold51_40_with_IES	MILORD	internal_eliminated_sequence	475648	475725	.	.	.	ID=MILORD.40.475648.475725;Name=MILORD.40.475648.475725;bounded_by_ta=TRUE;common_boundary=Both;end=475725;ies_id=IESPGM.PTET51.1.40.446445;ies_left_dist=0;ies_min_dist=0;ies_right_dist=0;junction_seq=gaagattgtgaaaaaTActtacctaaatcaaa;read_names=J00121:27:H3GGKBBXX:5:1204:7781:15715,J00121:27:H3GGKBBXX:5:2218:31203:15539,J00121:27:H3GGKBBXX:5:1218:16234:47946,J00121:27:H3GGKBBXX:5:2218:13484:23100,J00121:27:H3GGKBBXX:5:1226:14570:14291,J00121:27:H3GGKBBXX:5:2113:31253:11055,J00121:27:H3GGKBBXX:5:2211:25307:7222,J00121:27:H3GGKBBXX:5:1205:14296:16770,J00121:27:H3GGKBBXX:5:2215:9699:16260,J00121:27:H3GGKBBXX:5:2215:2260:46909,J00121:27:H3GGKBBXX:5:2111:3041:21465,J00121:27:H3GGKBBXX:5:1123:21095:27496,J00121:27:H3GGKBBXX:5:1223:13798:12075,J00121:27:H3GGKBBXX:5:2208:15300:26318,J00121:27:H3GGKBBXX:5:2110:3843:24401,J00121:27:H3GGKBBXX:5:1123:20730:10862,J00121:27:H3GGKBBXX:5:2104:31294:20480,J00121:27:H3GGKBBXX:5:1228:30269:30872,J00121:27:H3GGKBBXX:5:2120:15473:19689,J00121:27:H3GGKBBXX:5:2118:6157:37871,J00121:27:H3GGKBBXX:5:2227:27397:20551,J00121:27:H3GGKBBXX:5:1127:26555:30239,J00121:27:H3GGKBBXX:5:2119:21856:22379,J00121:27:H3GGKBBXX:5:2223:8278:43409,J00121:27:H3GGKBBXX:5:2105:22658:48632;sequence=TACAGTTGAAATTTGATGAATACTCAATGTAATACATTATTTTCAAATTTAAGAAAAATATCAAATCAAAACTTTATG;start=475648;subtype=IES;support_ref=0;support_variant=25;type=IES;
scaffold51_40_with_IES	MILORD	internal_eliminated_sequence	476139	476164	.	.	.	ID=MILORD.40.476139.476164;Name=MILORD.40.476139.476164;bounded_by_ta=TRUE;common_boundary=Both;end=476164;ies_id=IESPGM.PTET51.1.40.446858;ies_left_dist=0;ies_min_dist=0;ies_right_dist=0;junction_seq=tgtaattgatggttgTAccacagataaagatg;read_names=J00121:27:H3GGKBBXX:5:2106:7781:36077,J00121:27:H3GGKBBXX:5:1111:10023:28252,J00121:27:H3GGKBBXX:5:2228:12317:40491,J00121:27:H3GGKBBXX:5:1225:6461:43216,J00121:27:H3GGKBBXX:5:2113:26524:4479,J00121:27:H3GGKBBXX:5:1117:4198:22309,J00121:27:H3GGKBBXX:5:2226:12510:43181,J00121:27:H3GGKBBXX:5:1119:6522:32877,J00121:27:H3GGKBBXX:5:1128:26839:30872,J00121:27:H3GGKBBXX:5:1101:3011:8400,J00121:27:H3GGKBBXX:5:1210:13474:34231,J00121:27:H3GGKBBXX:5:1208:27184:34530,J00121:27:H3GGKBBXX:5:2211:18822:4075,J00121:27:H3GGKBBXX:5:2218:31304:40016,J00121:27:H3GGKBBXX:5:2101:27042:44623,J00121:27:H3GGKBBXX:5:1218:12571:44095,J00121:27:H3GGKBBXX:5:2217:13859:39998,J00121:27:H3GGKBBXX:5:2214:28737:49107,J00121:27:H3GGKBBXX:5:1203:22201:44605,J00121:27:H3GGKBBXX:5:1220:29488:31558,J00121:27:H3GGKBBXX:5:2208:23926:9578,J00121:27:H3GGKBBXX:5:1216:9435:45836,J00121:27:H3GGKBBXX:5:1226:13484:43462,J00121:27:H3GGKBBXX:5:1117:28260:12198,J00121:27:H3GGKBBXX:5:1206:20841:44253,J00121:27:H3GGKBBXX:5:1123:30086:3512,J00121:27:H3GGKBBXX:5:2227:9993:10229,J00121:27:H3GGKBBXX:5:2208:26514:8611,J00121:27:H3GGKBBXX:5:2209:12347:4848,J00121:27:H3GGKBBXX:5:2124:20293:7820,J00121:27:H3GGKBBXX:5:1106:9831:5939,J00121:27:H3GGKBBXX:5:1109:6776:2861,J00121:27:H3GGKBBXX:5:2203:25712:12181,J00121:27:H3GGKBBXX:5:1202:22384:25474,J00121:27:H3GGKBBXX:5:2208:23957:9491,J00121:27:H3GGKBBXX:5:1104:27823:25544,J00121:27:H3GGKBBXX:5:1225:7578:3020,J00121:27:H3GGKBBXX:5:2117:17269:13130,J00121:27:H3GGKBBXX:5:1207:19867:8629,J00121:27:H3GGKBBXX:5:1104:23581:41862,J00121:27:H3GGKBBXX:5:1118:11241:38873,J00121:27:H3GGKBBXX:5:2208:6715:4338,J00121:27:H3GGKBBXX:5:2214:11190:44306,J00121:27:H3GGKBBXX:5:1209:20222:18458,J00121:27:H3GGKBBXX:5:2214:7973:37748,J00121:27:H3GGKBBXX:5:2222:9303:26828,J00121:27:H3GGKBBXX:5:1110:8532:24753,J00121:27:H3GGKBBXX:5:2223:16417:23540,J00121:27:H3GGKBBXX:5:1226:27407:17403,J00121:27:H3GGKBBXX:5:1217:15392:48034,J00121:27:H3GGKBBXX:5:2204:28676:24771,J00121:27:H3GGKBBXX:5:1128:30665:1138,J00121:27:H3GGKBBXX:5:2204:19867:41897,J00121:27:H3GGKBBXX:5:1128:10450:9227,J00121:27:H3GGKBBXX:5:1114:14093:44904,J00121:27:H3GGKBBXX:5:2102:20862:5042,J00121:27:H3GGKBBXX:5:1111:9749:36534,J00121:27:H3GGKBBXX:5:1120:17533:8981,J00121:27:H3GGKBBXX:5:2208:15382:13799,J00121:27:H3GGKBBXX:5:1201:3194:24401,J00121:27:H3GGKBBXX:5:2115:19177:30292,J00121:27:H3GGKBBXX:5:1205:7507:43937,J00121:27:H3GGKBBXX:5:2104:12804:31242,J00121:27:H3GGKBBXX:5:2204:4929:21676,J00121:27:H3GGKBBXX:5:1127:11505:45660,J00121:27:H3GGKBBXX:5:1225:20557:5464,J00121:27:H3GGKBBXX:5:2207:18680:1226,J00121:27:H3GGKBBXX:5:1217:12134:25087,J00121:27:H3GGKBBXX:5:2201:30563:4725,J00121:27:H3GGKBBXX:5:1221:30208:27742,J00121:27:H3GGKBBXX:5:1110:13778:44359,J00121:27:H3GGKBBXX:5:2204:3488:25966,J00121:27:H3GGKBBXX:5:2206:14458:18388,J00121:27:H3GGKBBXX:5:1218:13220:13640,J00121:27:H3GGKBBXX:5:1112:3427:11055,J00121:27:H3GGKBBXX:5:1225:17990:37519,J00121:27:H3GGKBBXX:5:2213:27225:3934,J00121:27:H3GGKBBXX:5:2214:25530:42530,J00121:27:H3GGKBBXX:5:2111:14915:40807,J00121:27:H3GGKBBXX:5:1120:12337:22168;sequence=TATTAATGAAAACTTGTATTTCCTAA;start=476139;subtype=IES;support_ref=3;support_variant=80;type=IES;
scaffold51_40_with_IES	MILORD	internal_eliminated_sequence	476699	476756	.	.	.	ID=MILORD.40.476699.476756;Name=MILORD.40.476699.476756;bounded_by_ta=TRUE;common_boundary=Both;end=476756;ies_id=IESPGM.PTET51.1.40.447392;ies_left_dist=0;ies_min_dist=0;ies_right_dist=0;junction_seq=ggctcactctttttgTAcaaccaatggtgaaa;read_names=J00121:27:H3GGKBBXX:5:2104:7547:40315,J00121:27:H3GGKBBXX:5:2205:31609:39629,J00121:27:H3GGKBBXX:5:2202:25743:20920,J00121:27:H3GGKBBXX:5:1212:20588:20709,J00121:27:H3GGKBBXX:5:2108:17563:12585,J00121:27:H3GGKBBXX:5:2203:25489:5710,J00121:27:H3GGKBBXX:5:2202:15666:3811,J00121:27:H3GGKBBXX:5:2112:17655:32367,J00121:27:H3GGKBBXX:5:2113:26534:15856,J00121:27:H3GGKBBXX:5:2128:14103:23434,J00121:27:H3GGKBBXX:5:2214:12885:12146,J00121:27:H3GGKBBXX:5:1227:15037:5077,J00121:27:H3GGKBBXX:5:1228:27011:9754,J00121:27:H3GGKBBXX:5:1126:25915:11231,J00121:27:H3GGKBBXX:5:1221:5649:38785,J00121:27:H3GGKBBXX:5:1126:28838:6238,J00121:27:H3GGKBBXX:5:2226:22790:23681,J00121:27:H3GGKBBXX:5:2124:13930:27531,J00121:27:H3GGKBBXX:5:2120:10054:19689,J00121:27:H3GGKBBXX:5:2216:14438:44763,J00121:27:H3GGKBBXX:5:2113:23876:28129,J00121:27:H3GGKBBXX:5:2211:20527:35655,J00121:27:H3GGKBBXX:5:1209:24413:36481,J00121:27:H3GGKBBXX:5:1106:4746:19882,J00121:27:H3GGKBBXX:5:1114:4949:23610,J00121:27:H3GGKBBXX:5:2107:9394:28252,J00121:27:H3GGKBBXX:5:2121:6806:37519,J00121:27:H3GGKBBXX:5:2101:15270:39770,J00121:27:H3GGKBBXX:5:1217:10023:14467,J00121:27:H3GGKBBXX:5:1110:4949:23681,J00121:27:H3GGKBBXX:5:1217:6055:13816,J00121:27:H3GGKBBXX:5:1116:14336:4813,J00121:27:H3GGKBBXX:5:2209:19350:15012,J00121:27:H3GGKBBXX:5:1204:10673:8523,J00121:27:H3GGKBBXX:5:2209:19360:15029,J00121:27:H3GGKBBXX:5:1212:13991:15399,J00121:27:H3GGKBBXX:5:2202:23480:1349,J00121:27:H3GGKBBXX:5:1122:27722:43093,J00121:27:H3GGKBBXX:5:1208:7760:19724,J00121:27:H3GGKBBXX:5:1119:8795:28340,J00121:27:H3GGKBBXX:5:2107:21268:6835,J00121:27:H3GGKBBXX:5:2205:25702:43111;sequence=TATTCTCATTTTCTTAATTTACATATTGATAACTCCTTAGGTTTTCTCATATTTATAA;start=476699;subtype=IES;support_ref=0;support_variant=42;type=IES;
scaffold51_40_with_IES	MILORD	internal_eliminated_sequence	476883	476910	.	.	.	ID=MILORD.40.476883.476910;Name=MILORD.40.476883.476910;bounded_by_ta=TRUE;common_boundary=Both;end=476910;ies_id=IESPGM.PTET51.1.40.447518;ies_left_dist=0;ies_min_dist=0;ies_right_dist=0;junction_seq=cttaatttcaactggTAaatgcgcatgggatg;read_names=J00121:27:H3GGKBBXX:5:2221:16802:16260,J00121:27:H3GGKBBXX:5:1115:26189:37378,J00121:27:H3GGKBBXX:5:2128:14164:46117,J00121:27:H3GGKBBXX:5:2112:13514:42003,J00121:27:H3GGKBBXX:5:1128:13616:12216,J00121:27:H3GGKBBXX:5:2122:6177:42302,J00121:27:H3GGKBBXX:5:2212:5934:2844,J00121:27:H3GGKBBXX:5:2216:17320:30028,J00121:27:H3GGKBBXX:5:2217:8927:28956,J00121:27:H3GGKBBXX:5:1213:21268:10422,J00121:27:H3GGKBBXX:5:1202:15514:33123,J00121:27:H3GGKBBXX:5:2202:4340:6730,J00121:27:H3GGKBBXX:5:1221:26880:37273,J00121:27:H3GGKBBXX:5:1113:10673:27408,J00121:27:H3GGKBBXX:5:1103:16549:31681,J00121:27:H3GGKBBXX:5:1203:5964:17245,J00121:27:H3GGKBBXX:5:1208:16762:15662,J00121:27:H3GGKBBXX:5:2216:29853:8594,J00121:27:H3GGKBBXX:5:2106:27377:43761,J00121:27:H3GGKBBXX:5:1122:30634:8084,J00121:27:H3GGKBBXX:5:1220:10855:7539,J00121:27:H3GGKBBXX:5:1114:22465:8805,J00121:27:H3GGKBBXX:5:1113:10835:27373,J00121:27:H3GGKBBXX:5:2204:14894:5816,J00121:27:H3GGKBBXX:5:1119:6218:20744,J00121:27:H3GGKBBXX:5:1123:11901:29290,J00121:27:H3GGKBBXX:5:1102:6786:18318,J00121:27:H3GGKBBXX:5:2220:28798:39998,J00121:27:H3GGKBBXX:5:2107:23886:43409,J00121:27:H3GGKBBXX:5:2227:21998:47735,J00121:27:H3GGKBBXX:5:2213:25885:15574,J00121:27:H3GGKBBXX:5:2120:11140:13799,J00121:27:H3GGKBBXX:5:1113:10845:27391,J00121:27:H3GGKBBXX:5:2112:24434:37220,J00121:27:H3GGKBBXX:5:1221:26859:37484,J00121:27:H3GGKBBXX:5:1202:29599:33510;sequence=TACAATGCCTTTAAATTATATTTAAGTA;start=476883;subtype=IES;support_ref=0;support_variant=36;type=IES;
scaffold51_40_with_IES	MILORD	internal_eliminated_sequence	477166	477194	.	.	.	ID=MILORD.40.477166.477194;Name=MILORD.40.477166.477194;bounded_by_ta=TRUE;common_boundary=Both;end=477194;ies_id=IESPGM.PTET51.1.40.447773;ies_left_dist=0;ies_min_dist=0;ies_right_dist=0;junction_seq=aatacaacaaggcacTAattaaaacacatgca;read_names=J00121:27:H3GGKBBXX:5:2214:6218:39031,J00121:27:H3GGKBBXX:5:2203:15463:12497,J00121:27:H3GGKBBXX:5:2203:5761:26635,J00121:27:H3GGKBBXX:5:1119:4056:28006,J00121:27:H3GGKBBXX:5:2124:21034:9174,J00121:27:H3GGKBBXX:5:1201:26352:39699,J00121:27:H3GGKBBXX:5:1118:4371:33826,J00121:27:H3GGKBBXX:5:2202:25560:13324,J00121:27:H3GGKBBXX:5:1115:15097:4444,J00121:27:H3GGKBBXX:5:1101:26829:30292,J00121:27:H3GGKBBXX:5:2210:8339:12638,J00121:27:H3GGKBBXX:5:1213:20385:11952,J00121:27:H3GGKBBXX:5:2216:9242:4462;sequence=TATAAATAAGTGTAAATTATGTCCATCTA;start=477166;subtype=IES;support_ref=6;support_variant=13;type=IES;
scaffold51_40_with_IES	MILORD	internal_eliminated_sequence	477315	477340	.	.	.	ID=MILORD.40.477315.477340;Name=MILORD.40.477315.477340;bounded_by_ta=TRUE;common_boundary=Both;end=477340;ies_id=IESPGM.PTET51.1.40.447893;ies_left_dist=0;ies_min_dist=0;ies_right_dist=0;junction_seq=ttcaggagttgatggTAtttgtgtctggaatg;read_names=J00121:27:H3GGKBBXX:5:2116:6005:45309,J00121:27:H3GGKBBXX:5:2227:5954:36921,J00121:27:H3GGKBBXX:5:2227:7446:34371,J00121:27:H3GGKBBXX:5:2109:6938:18827,J00121:27:H3GGKBBXX:5:1115:21501:14308,J00121:27:H3GGKBBXX:5:2203:5081:1789,J00121:27:H3GGKBBXX:5:2208:24139:46416,J00121:27:H3GGKBBXX:5:2201:6228:22450,J00121:27:H3GGKBBXX:5:2207:29102:29694,J00121:27:H3GGKBBXX:5:2224:4797:28727,J00121:27:H3GGKBBXX:5:2225:10358:30310,J00121:27:H3GGKBBXX:5:1106:20090:39471,J00121:27:H3GGKBBXX:5:2104:7385:7574,J00121:27:H3GGKBBXX:5:1111:5741:45695,J00121:27:H3GGKBBXX:5:2218:29721:40051,J00121:27:H3GGKBBXX:5:1215:11454:13605,J00121:27:H3GGKBBXX:5:2210:24962:41194,J00121:27:H3GGKBBXX:5:1113:24211:30362,J00121:27:H3GGKBBXX:5:1222:26575:41915,J00121:27:H3GGKBBXX:5:2114:25286:47489,J00121:27:H3GGKBBXX:5:2108:4097:8559,J00121:27:H3GGKBBXX:5:2206:4685:7820,J00121:27:H3GGKBBXX:5:2102:17421:30521,J00121:27:H3GGKBBXX:5:2103:6888:41493,J00121:27:H3GGKBBXX:5:1123:18720:34108,J00121:27:H3GGKBBXX:5:1211:6492:15803,J00121:27:H3GGKBBXX:5:2222:6816:37923,J00121:27:H3GGKBBXX:5:2213:6157:36323,J00121:27:H3GGKBBXX:5:2216:14275:33686,J00121:27:H3GGKBBXX:5:2214:6197:28129,J00121:27:H3GGKBBXX:5:2215:21633:36763,J00121:27:H3GGKBBXX:5:1104:15656:21061,J00121:27:H3GGKBBXX:5:2111:8166:36921,J00121:27:H3GGKBBXX:5:1203:20273:24173,J00121:27:H3GGKBBXX:5:1105:14458:3407,J00121:27:H3GGKBBXX:5:2220:19847:41862,J00121:27:H3GGKBBXX:5:1221:19136:48649,J00121:27:H3GGKBBXX:5:2116:5122:37238,J00121:27:H3GGKBBXX:5:2218:10835:47841,J00121:27:H3GGKBBXX:5:1111:14387:16049;sequence=TAGAGTATAAATCACAAAATCAGCTG;start=477315;subtype=IES;support_ref=0;support_variant=40;type=IES;
scaffold51_40_with_IES	MILORD	internal_eliminated_sequence	478032	478079	.	.	.	ID=MILORD.40.478032.478079;Name=MILORD.40.478032.478079;bounded_by_ta=TRUE;common_boundary=Both;end=478079;ies_id=IESPGM.PTET51.1.40.448584;ies_left_dist=0;ies_min_dist=0;ies_right_dist=0;junction_seq=ttcgacaaaggattgTAtcttatcatgactta;read_names=J00121:27:H3GGKBBXX:5:1128:27702:36165,J00121:27:H3GGKBBXX:5:2222:11119:47981,J00121:27:H3GGKBBXX:5:2111:2118:9104,J00121:27:H3GGKBBXX:5:1208:10348:44675,J00121:27:H3GGKBBXX:5:2104:21298:26687,J00121:27:H3GGKBBXX:5:1222:12763:30362,J00121:27:H3GGKBBXX:5:2225:27600:26740,J00121:27:H3GGKBBXX:5:2202:1550:28094,J00121:27:H3GGKBBXX:5:1127:11140:7117,J00121:27:H3GGKBBXX:5:1206:17624:26582,J00121:27:H3GGKBBXX:5:2104:23744:40280,J00121:27:H3GGKBBXX:5:1213:9435:42425,J00121:27:H3GGKBBXX:5:2209:7182:16260,J00121:27:H3GGKBBXX:5:2203:2899:29096,J00121:27:H3GGKBBXX:5:2213:10480:44974,J00121:27:H3GGKBBXX:5:1206:4513:4215,J00121:27:H3GGKBBXX:5:2202:5802:43023,J00121:27:H3GGKBBXX:5:1224:11332:32771,J00121:27:H3GGKBBXX:5:2203:24221:39277,J00121:27:H3GGKBBXX:5:2214:23632:40192,J00121:27:H3GGKBBXX:5:2110:8816:20850,J00121:27:H3GGKBBXX:5:1114:5386:29044,J00121:27:H3GGKBBXX:5:1211:28168:14291,J00121:27:H3GGKBBXX:5:1115:23713:34776,J00121:27:H3GGKBBXX:5:1113:22282:35532,J00121:27:H3GGKBBXX:5:1112:15453:43040,J00121:27:H3GGKBBXX:5:1101:18913:38205,J00121:27:H3GGKBBXX:5:1222:5436:8770,J00121:27:H3GGKBBXX:5:1220:13504:26019,J00121:27:H3GGKBBXX:5:1225:17330:15522,J00121:27:H3GGKBBXX:5:1207:13859:43902,J00121:27:H3GGKBBXX:5:2101:12966:10669,J00121:27:H3GGKBBXX:5:1103:28290:26635,J00121:27:H3GGKBBXX:5:1228:24637:44394;sequence=TATTATCGTAAGCTCTTTAAATTGAATTCTACGTTGTTGTTTTCATAA;start=478032;subtype=IES;support_ref=0;support_variant=34;type=IES;
scaffold51_40_with_IES	MILORD	internal_eliminated_sequence	478524	478551	.	.	.	ID=MILORD.40.478524.478551;Name=MILORD.40.478524.478551;bounded_by_ta=TRUE;common_boundary=Both;end=478551;ies_id=IESPGM.PTET51.1.40.449028;ies_left_dist=0;ies_min_dist=0;ies_right_dist=0;junction_seq=ggaaatacttggatgTAcacaaagcagaaaag;read_names=J00121:27:H3GGKBBXX:5:1126:32532:27479,J00121:27:H3GGKBBXX:5:1101:13941:2932,J00121:27:H3GGKBBXX:5:1106:5802:27443,J00121:27:H3GGKBBXX:5:1119:17350:17983,J00121:27:H3GGKBBXX:5:2111:27356:13658,J00121:27:H3GGKBBXX:5:1108:11688:2439,J00121:27:H3GGKBBXX:5:1115:19045:36464,J00121:27:H3GGKBBXX:5:1216:24677:41757,J00121:27:H3GGKBBXX:5:2204:8085:23065,J00121:27:H3GGKBBXX:5:1220:14763:28622,J00121:27:H3GGKBBXX:5:1203:14905:36253,J00121:27:H3GGKBBXX:5:2101:10399:19724,J00121:27:H3GGKBBXX:5:1221:23663:24841,J00121:27:H3GGKBBXX:5:1224:12499:11970,J00121:27:H3GGKBBXX:5:1118:12763:6695,J00121:27:H3GGKBBXX:5:1110:6035:20217,J00121:27:H3GGKBBXX:5:1120:28138:17790,J00121:27:H3GGKBBXX:5:1119:6888:3055,J00121:27:H3GGKBBXX:5:2204:8917:23100,J00121:27:H3GGKBBXX:5:1110:6015:20217,J00121:27:H3GGKBBXX:5:1117:16843:9789,J00121:27:H3GGKBBXX:5:1124:27529:2422,J00121:27:H3GGKBBXX:5:2105:15087:1613,J00121:27:H3GGKBBXX:5:2109:7527:35356,J00121:27:H3GGKBBXX:5:1103:16782:13693,J00121:27:H3GGKBBXX:5:1111:8471:40086,J00121:27:H3GGKBBXX:5:1112:25540:4884,J00121:27:H3GGKBBXX:5:2216:18994:1209,J00121:27:H3GGKBBXX:5:1208:12601:19249,J00121:27:H3GGKBBXX:5:1105:31142:2457,J00121:27:H3GGKBBXX:5:1127:20709:35303,J00121:27:H3GGKBBXX:5:1110:26514:38961,J00121:27:H3GGKBBXX:5:1211:24342:10299,J00121:27:H3GGKBBXX:5:2124:24901:12673,J00121:27:H3GGKBBXX:5:2215:17310:22731,J00121:27:H3GGKBBXX:5:2110:16559:30749,J00121:27:H3GGKBBXX:5:2201:24850:1437,J00121:27:H3GGKBBXX:5:1121:2361:37800,J00121:27:H3GGKBBXX:5:1219:9161:9948,J00121:27:H3GGKBBXX:5:1124:11637:11038,J00121:27:H3GGKBBXX:5:2206:21247:25298;sequence=TATCATAACAATTGTATTGAAATCACTC;start=478524;subtype=IES;support_ref=3;support_variant=41;type=IES;
scaffold51_40_with_IES	MILORD	internal_eliminated_sequence	483275	483342	.	.	.	ID=MILORD.40.483275.483342;Name=MILORD.40.483275.483342;bounded_by_ta=TRUE;common_boundary=Both;end=483342;ies_id=IESPGM.PTET51.1.40.453751;ies_left_dist=0;ies_min_dist=0;ies_right_dist=0;junction_seq=ttaaggtgaatataaTAtcatggttatggatc;read_names=J00121:27:H3GGKBBXX:5:1227:6035:4075,J00121:27:H3GGKBBXX:5:2223:12368:24788,J00121:27:H3GGKBBXX:5:2204:31710:44130,J00121:27:H3GGKBBXX:5:2205:25307:24278,J00121:27:H3GGKBBXX:5:1212:15189:39770,J00121:27:H3GGKBBXX:5:1104:20111:27971,J00121:27:H3GGKBBXX:5:2220:11830:20410,J00121:27:H3GGKBBXX:5:1221:13849:15188,J00121:27:H3GGKBBXX:5:1113:4523:9297,J00121:27:H3GGKBBXX:5:1103:21227:21887,J00121:27:H3GGKBBXX:5:2116:9181:10721,J00121:27:H3GGKBBXX:5:2202:25205:39858,J00121:27:H3GGKBBXX:5:2221:28929:19443,J00121:27:H3GGKBBXX:5:2214:6624:2949,J00121:27:H3GGKBBXX:5:1123:6116:43884,J00121:27:H3GGKBBXX:5:2104:17279:27215,J00121:27:H3GGKBBXX:5:2222:13484:23065,J00121:27:H3GGKBBXX:5:1223:22729:16577,J00121:27:H3GGKBBXX:5:2123:29315:3864,J00121:27:H3GGKBBXX:5:1213:20314:13517,J00121:27:H3GGKBBXX:5:1112:26727:46575,J00121:27:H3GGKBBXX:5:2218:22191:32771,J00121:27:H3GGKBBXX:5:1108:8207:31400,J00121:27:H3GGKBBXX:5:1111:5112:24138,J00121:27:H3GGKBBXX:5:2222:30776:33615,J00121:27:H3GGKBBXX:5:1103:18477:15750,J00121:27:H3GGKBBXX:5:1103:18030:43075,J00121:27:H3GGKBBXX:5:2212:9820:16260,J00121:27:H3GGKBBXX:5:2211:14133:15574,J00121:27:H3GGKBBXX:5:2112:21085:25017,J00121:27:H3GGKBBXX:5:1104:15909:8031,J00121:27:H3GGKBBXX:5:2203:3965:17720,J00121:27:H3GGKBBXX:5:2214:1895:31365,J00121:27:H3GGKBBXX:5:2116:27407:11812,J00121:27:H3GGKBBXX:5:1212:5852:27074,J00121:27:H3GGKBBXX:5:1118:25164:12216,J00121:27:H3GGKBBXX:5:1227:8207:9737,J00121:27:H3GGKBBXX:5:2220:5132:47032,J00121:27:H3GGKBBXX:5:1208:5994:5059,J00121:27:H3GGKBBXX:5:2119:15798:14027,J00121:27:H3GGKBBXX:5:1107:22932:32121,J00121:27:H3GGKBBXX:5:2102:28168:39858,J00121:27:H3GGKBBXX:5:1215:3843:14133,J00121:27:H3GGKBBXX:5:2223:9983:40631,J00121:27:H3GGKBBXX:5:1220:16417:33844,J00121:27:H3GGKBBXX:5:1201:21887:42548,J00121:27:H3GGKBBXX:5:2123:20517:48755,J00121:27:H3GGKBBXX:5:1121:30411:38926,J00121:27:H3GGKBBXX:5:2220:7598:40895,J00121:27:H3GGKBBXX:5:1124:12337:22239;sequence=TATTGTGAAAGGAGAATTTTATTCACTTGTTGTTATTTGAACTAAGTAGAATCATATTGAATTAGCAA;start=483275;subtype=IES;support_ref=2;support_variant=50;type=IES;
scaffold51_40_with_IES	MILORD	internal_eliminated_sequence	484152	484177	.	.	.	ID=MILORD.40.484152.484177;Name=MILORD.40.484152.484177;bounded_by_ta=TRUE;common_boundary=RIGHT;end=484177;ies_id=IESPGM.PTET51.1.40.454558;ies_left_dist=-2;ies_min_dist=0;ies_right_dist=0;junction_seq=tattatatatatataTAtataaaaatattata;read_names=J00121:27:H3GGKBBXX:5:1216:14265:45836;sequence=TACAATACAATCAAAAGGATTGCTAC;start=484152;subtype=PARTIAL_INTERNAL;support_ref=1;support_variant=1;type=ALTERNATIVE;
scaffold51_40_with_IES	MILORD	internal_eliminated_sequence	484152	484179	.	.	.	ID=MILORD.40.484152.484179;Name=MILORD.40.484152.484179;bounded_by_ta=TRUE;common_boundary=None;end=484179;ies_id=IESPGM.PTET51.1.40.454558;ies_left_dist=-2;ies_min_dist=2;ies_right_dist=-2;junction_seq=tattatatatatataTAtaaaaatattataaa;read_names=J00121:27:H3GGKBBXX:5:2202:3782:11565,J00121:27:H3GGKBBXX:5:2222:19755:30345,J00121:27:H3GGKBBXX:5:1104:15280:35004,J00121:27:H3GGKBBXX:5:1124:15016:20164,J00121:27:H3GGKBBXX:5:1202:7973:39541,J00121:27:H3GGKBBXX:5:1224:3437:15891,J00121:27:H3GGKBBXX:5:1226:30594:44869,J00121:27:H3GGKBBXX:5:2101:22424:43128,J00121:27:H3GGKBBXX:5:1121:11363:10247,J00121:27:H3GGKBBXX:5:2111:6908:3477,J00121:27:H3GGKBBXX:5:2112:31111:23434,J00121:27:H3GGKBBXX:5:1228:6208:39682,J00121:27:H3GGKBBXX:5:2217:5741:18300,J00121:27:H3GGKBBXX:5:2218:25865:25949,J00121:27:H3GGKBBXX:5:1122:11302:37607,J00121:27:H3GGKBBXX:5:1226:10419:47928,J00121:27:H3GGKBBXX:5:1104:5406:40262,J00121:27:H3GGKBBXX:5:2105:14823:3477,J00121:27:H3GGKBBXX:5:2213:20973:7029,J00121:27:H3GGKBBXX:5:2202:16518:9860,J00121:27:H3GGKBBXX:5:1107:26433:48350,J00121:27:H3GGKBBXX:5:2206:14651:3389,J00121:27:H3GGKBBXX:5:1110:12114:16471,J00121:27:H3GGKBBXX:5:1209:25499:11390;sequence=TACAATACAATCAAAAGGATTGCTACTA;start=484152;subtype=OVERLAPPING;support_ref=3;support_variant=24;type=ALTERNATIVE;
scaffold51_40_with_IES	MILORD	internal_eliminated_sequence	485789	485881	.	.	.	ID=MILORD.40.485789.485881;Name=MILORD.40.485789.485881;bounded_by_ta=TRUE;common_boundary=None;end=485881;ies_id=IESPGM.PTET51.1.40.454558;ies_left_dist=-1639;ies_min_dist=1639;ies_right_dist=-1704;junction_seq=tttttgagtaataagTAtatcaaaatttgatg;read_names=J00121:27:H3GGKBBXX:5:2215:15179:11829;sequence=TATTGATACCACATCCAATAACGAGTATACAAGTTATCCTTCTAAATCTGTTGTACAATAGCAAAAAATTGACAAATGAGATCAGATTTAGTG;start=485789;subtype=MAC;support_ref=95;support_variant=1;type=CRYPTIC;
scaffold51_40_with_IES	MILORD	internal_eliminated_sequence	485789	485815	.	.	.	ID=MILORD.40.485789.485815;Name=MILORD.40.485789.485815;bounded_by_ta=TRUE;common_boundary=None;end=485815;ies_id=IESPGM.PTET51.1.40.454558;ies_left_dist=-1639;ies_min_dist=1638;ies_right_dist=-1638;junction_seq=tttttgagtaataagTAcaagttatccttcta;read_names=J00121:27:H3GGKBBXX:5:2205:20395:44429,J00121:27:H3GGKBBXX:5:2115:27478:32824,J00121:27:H3GGKBBXX:5:2116:19684:26775,J00121:27:H3GGKBBXX:5:2105:28310:43374,J00121:27:H3GGKBBXX:5:1216:18639:14133;sequence=TATTGATACCACATCCAATAACGAGTA;start=485789;subtype=MAC;support_ref=285;support_variant=5;type=CRYPTIC;
scaffold51_40_with_IES	MILORD	internal_eliminated_sequence	485814	485841	.	.	.	ID=MILORD.40.485814.485841;Name=MILORD.40.485814.485841;bounded_by_ta=TRUE;common_boundary=None;end=485841;ies_id=IESPGM.PTET51.1.40.454558;ies_left_dist=-1664;ies_min_dist=1664;ies_right_dist=-1664;junction_seq=acatccaataacgagTAcaatagcaaaaaatt;read_names=J00121:27:H3GGKBBXX:5:2116:30299:36939,J00121:27:H3GGKBBXX:5:1102:10094:22749,J00121:27:H3GGKBBXX:5:2210:9780:49142,J00121:27:H3GGKBBXX:5:1115:22587:41194;sequence=TATACAAGTTATCCTTCTAAATCTGTTG;start=485814;subtype=MAC;support_ref=291;support_variant=4;type=CRYPTIC;
scaffold51_40_with_IES	MILORD	internal_eliminated_sequence	490048	490107	.	.	.	ID=MILORD.40.490048.490107;Name=MILORD.40.490048.490107;bounded_by_ta=TRUE;common_boundary=Both;end=490107;ies_id=IESPGM.PTET51.1.40.460428;ies_left_dist=0;ies_min_dist=0;ies_right_dist=0;junction_seq=gcgatttattgatggTAtcggcaaactcctta;read_names=J00121:27:H3GGKBBXX:5:2210:23135:5921,J00121:27:H3GGKBBXX:5:2121:7882:34776,J00121:27:H3GGKBBXX:5:2111:14641:16243,J00121:27:H3GGKBBXX:5:1212:24809:4180,J00121:27:H3GGKBBXX:5:1221:17147:23997,J00121:27:H3GGKBBXX:5:2113:9080:31048,J00121:27:H3GGKBBXX:5:2217:8734:42689,J00121:27:H3GGKBBXX:5:1213:18883:49054,J00121:27:H3GGKBBXX:5:2110:8207:49019,J00121:27:H3GGKBBXX:5:1223:13667:42970,J00121:27:H3GGKBBXX:5:1103:28036:12304,J00121:27:H3GGKBBXX:5:1111:18111:30274,J00121:27:H3GGKBBXX:5:1107:2554:30714,J00121:27:H3GGKBBXX:5:2207:15280:41792,J00121:27:H3GGKBBXX:5:2226:26788:16120,J00121:27:H3GGKBBXX:5:2215:6705:17333,J00121:27:H3GGKBBXX:5:2223:19400:998,J00121:27:H3GGKBBXX:5:1222:8217:9051,J00121:27:H3GGKBBXX:5:2216:11322:9367,J00121:27:H3GGKBBXX:5:2205:22587:2228,J00121:27:H3GGKBBXX:5:1113:4807:14783,J00121:27:H3GGKBBXX:5:2118:18355:46557,J00121:27:H3GGKBBXX:5:1206:9881:10704,J00121:27:H3GGKBBXX:5:1226:32065:35919,J00121:27:H3GGKBBXX:5:2119:20983:30011,J00121:27:H3GGKBBXX:5:2217:19035:1560,J00121:27:H3GGKBBXX:5:1120:8826:13025,J00121:27:H3GGKBBXX:5:1209:10541:48069,J00121:27:H3GGKBBXX:5:2107:30340:47454,J00121:27:H3GGKBBXX:5:2102:28331:15803,J00121:27:H3GGKBBXX:5:1118:18416:4426,J00121:27:H3GGKBBXX:5:1204:9952:40332,J00121:27:H3GGKBBXX:5:1114:22272:28797;sequence=TACACTTGAAATGGTTTTGATGGTTTTTAGAGAGTGTTCCTTAGATTTACAAAGGAACTG;start=490048;subtype=IES;support_ref=0;support_variant=33;type=IES;
scaffold51_40_with_IES	MILORD	internal_eliminated_sequence	491812	491855	.	.	.	ID=MILORD.40.491812.491855;Name=MILORD.40.491812.491855;bounded_by_ta=TRUE;common_boundary=Both;end=491855;ies_id=IESPGM.PTET51.1.40.462132;ies_left_dist=0;ies_min_dist=0;ies_right_dist=0;junction_seq=gtttgataattagatTAtattaataatgaatt;read_names=J00121:27:H3GGKBBXX:5:2109:3559:41985,J00121:27:H3GGKBBXX:5:1122:7385:20691,J00121:27:H3GGKBBXX:5:2103:12784:10071,J00121:27:H3GGKBBXX:5:2203:21278:46240,J00121:27:H3GGKBBXX:5:2228:25438:39277,J00121:27:H3GGKBBXX:5:2120:24830:27848,J00121:27:H3GGKBBXX:5:2201:15432:20041,J00121:27:H3GGKBBXX:5:1102:24718:18863,J00121:27:H3GGKBBXX:5:1202:12530:9596,J00121:27:H3GGKBBXX:5:2224:7892:21254,J00121:27:H3GGKBBXX:5:2219:2544:44974,J00121:27:H3GGKBBXX:5:1118:6299:12339,J00121:27:H3GGKBBXX:5:1202:12560:9367,J00121:27:H3GGKBBXX:5:2123:20344:22538,J00121:27:H3GGKBBXX:5:1120:3336:14836,J00121:27:H3GGKBBXX:5:1215:12713:16559,J00121:27:H3GGKBBXX:5:2213:24972:26793,J00121:27:H3GGKBBXX:5:1201:14367:14115,J00121:27:H3GGKBBXX:5:1221:26423:46293,J00121:27:H3GGKBBXX:5:2213:24901:27514,J00121:27:H3GGKBBXX:5:1228:4513:9104,J00121:27:H3GGKBBXX:5:2209:28036:26160,J00121:27:H3GGKBBXX:5:2116:14722:11390,J00121:27:H3GGKBBXX:5:1210:16011:12040,J00121:27:H3GGKBBXX:5:2209:28625:13922,J00121:27:H3GGKBBXX:5:1201:17746:7486,J00121:27:H3GGKBBXX:5:2225:13636:14713,J00121:27:H3GGKBBXX:5:2109:11891:22696,J00121:27:H3GGKBBXX:5:2102:15656:8400,J00121:27:H3GGKBBXX:5:1212:10277:20006,J00121:27:H3GGKBBXX:5:1117:13616:39998,J00121:27:H3GGKBBXX:5:2119:4462:27303,J00121:27:H3GGKBBXX:5:2205:16427:18001,J00121:27:H3GGKBBXX:5:1211:11038:10036,J00121:27:H3GGKBBXX:5:1221:29853:14748;sequence=TATAGTCGATAATATATTACATAATATATCACTCAAATCAAGTA;start=491812;subtype=IES;support_ref=6;support_variant=35;type=IES;
scaffold51_40_with_IES	MILORD	internal_eliminated_sequence	491988	492040	.	.	.	ID=MILORD.40.491988.492040;Name=MILORD.40.491988.492040;bounded_by_ta=TRUE;common_boundary=Both;end=492040;ies_id=IESPGM.PTET51.1.40.462264;ies_left_dist=0;ies_min_dist=0;ies_right_dist=0;junction_seq=tcagaccaataaatgTAcatgggaccaaaaca;read_names=J00121:27:H3GGKBBXX:5:2122:14346:30890,J00121:27:H3GGKBBXX:5:2211:9759:1420,J00121:27:H3GGKBBXX:5:1212:19197:29131,J00121:27:H3GGKBBXX:5:2215:16062:42583,J00121:27:H3GGKBBXX:5:1116:18467:7785,J00121:27:H3GGKBBXX:5:1109:15716:40192,J00121:27:H3GGKBBXX:5:1222:29883:38468,J00121:27:H3GGKBBXX:5:1108:24099:25105,J00121:27:H3GGKBBXX:5:2106:9709:34987,J00121:27:H3GGKBBXX:5:2215:16234:43198,J00121:27:H3GGKBBXX:5:1119:25114:23522,J00121:27:H3GGKBBXX:5:1205:17685:7767,J00121:27:H3GGKBBXX:5:1126:19228:2070,J00121:27:H3GGKBBXX:5:2212:24627:13148,J00121:27:H3GGKBBXX:5:2101:17898:9578,J00121:27:H3GGKBBXX:5:1103:23673:32209,J00121:27:H3GGKBBXX:5:2103:29021:34266,J00121:27:H3GGKBBXX:5:2128:32319:16981,J00121:27:H3GGKBBXX:5:1219:27539:39471,J00121:27:H3GGKBBXX:5:1118:3275:45291,J00121:27:H3GGKBBXX:5:1101:14996:47172,J00121:27:H3GGKBBXX:5:2123:21176:48526,J00121:27:H3GGKBBXX:5:2210:27986:15733,J00121:27:H3GGKBBXX:5:2101:10845:27953,J00121:27:H3GGKBBXX:5:1204:17939:41053,J00121:27:H3GGKBBXX:5:1115:20435:26599,J00121:27:H3GGKBBXX:5:2204:25114:44025,J00121:27:H3GGKBBXX:5:2214:30665:17948,J00121:27:H3GGKBBXX:5:1122:11586:47524,J00121:27:H3GGKBBXX:5:2115:9587:40156,J00121:27:H3GGKBBXX:5:1218:7811:44992,J00121:27:H3GGKBBXX:5:2215:23805:36939,J00121:27:H3GGKBBXX:5:1108:24089:48298,J00121:27:H3GGKBBXX:5:1119:9851:40719,J00121:27:H3GGKBBXX:5:1114:22749:13869,J00121:27:H3GGKBBXX:5:2213:14184:30468,J00121:27:H3GGKBBXX:5:1214:2676:3776,J00121:27:H3GGKBBXX:5:1125:6421:3688,J00121:27:H3GGKBBXX:5:1228:23551:37273,J00121:27:H3GGKBBXX:5:2117:21816:39014,J00121:27:H3GGKBBXX:5:1220:16975:27989,J00121:27:H3GGKBBXX:5:1116:15574:34319,J00121:27:H3GGKBBXX:5:2227:25520:16313,J00121:27:H3GGKBBXX:5:2210:7720:7838,J00121:27:H3GGKBBXX:5:1120:15980:21518,J00121:27:H3GGKBBXX:5:2227:31061:25738,J00121:27:H3GGKBBXX:5:1128:28260:38468;sequence=TACACTATAACGGAGACATTTATTGAATTATAATATTCTCTCTATTCCGACTA;start=491988;subtype=IES;support_ref=2;support_variant=47;type=IES;
scaffold51_40_with_IES	MILORD	internal_eliminated_sequence	492388	492536	.	.	.	ID=MILORD.40.492388.492536;Name=MILORD.40.492388.492536;bounded_by_ta=TRUE;common_boundary=Both;end=492536;ies_id=IESPGM.PTET51.1.40.462611;ies_left_dist=0;ies_min_dist=0;ies_right_dist=0;junction_seq=aagagtgttctcaaaTAtcaaaaactctataa;read_names=J00121:27:H3GGKBBXX:5:2126:27225:23557,J00121:27:H3GGKBBXX:5:1124:7192:11214,J00121:27:H3GGKBBXX:5:1125:20212:45168,J00121:27:H3GGKBBXX:5:1105:7984:23698,J00121:27:H3GGKBBXX:5:2102:9962:17139,J00121:27:H3GGKBBXX:5:2218:2047:30362,J00121:27:H3GGKBBXX:5:1222:20649:25527,J00121:27:H3GGKBBXX:5:1101:25976:23188,J00121:27:H3GGKBBXX:5:2205:17898:6800,J00121:27:H3GGKBBXX:5:2226:21044:47454,J00121:27:H3GGKBBXX:5:2101:16843:39506,J00121:27:H3GGKBBXX:5:1128:10825:6255,J00121:27:H3GGKBBXX:5:1111:24688:48210,J00121:27:H3GGKBBXX:5:1228:21328:13341,J00121:27:H3GGKBBXX:5:2228:24677:20234,J00121:27:H3GGKBBXX:5:2205:24129:24841,J00121:27:H3GGKBBXX:5:2228:8887:40315,J00121:27:H3GGKBBXX:5:2105:23074:1525,J00121:27:H3GGKBBXX:5:1213:12398:15557,J00121:27:H3GGKBBXX:5:2215:21369:30503,J00121:27:H3GGKBBXX:5:1208:27133:11618,J00121:27:H3GGKBBXX:5:1218:25834:35180,J00121:27:H3GGKBBXX:5:1205:18375:29219,J00121:27:H3GGKBBXX:5:2119:9810:19935,J00121:27:H3GGKBBXX:5:1202:22201:40455,J00121:27:H3GGKBBXX:5:1102:30178:15451,J00121:27:H3GGKBBXX:5:2102:19766:15662,J00121:27:H3GGKBBXX:5:1203:14894:20234,J00121:27:H3GGKBBXX:5:2220:13636:41194,J00121:27:H3GGKBBXX:5:1208:13869:14625,J00121:27:H3GGKBBXX:5:2105:26169:40262,J00121:27:H3GGKBBXX:5:1210:9354:11055,J00121:27:H3GGKBBXX:5:2227:21349:18652,J00121:27:H3GGKBBXX:5:2216:27356:38521,J00121:27:H3GGKBBXX:5:2204:12631:48034,J00121:27:H3GGKBBXX:5:1115:22374:44517,J00121:27:H3GGKBBXX:5:1221:11444:44042,J00121:27:H3GGKBBXX:5:1109:4624:8664,J00121:27:H3GGKBBXX:5:2213:29112:26441,J00121:27:H3GGKBBXX:5:2125:28300:25703,J00121:27:H3GGKBBXX:5:1105:17381:10546,J00121:27:H3GGKBBXX:5:2225:8024:16454,J00121:27:H3GGKBBXX:5:2209:28848:16594,J00121:27:H3GGKBBXX:5:1118:16153:32789,J00121:27:H3GGKBBXX:5:1203:1174:35778,J00121:27:H3GGKBBXX:5:2217:17218:3829,J00121:27:H3GGKBBXX:5:2128:24241:35268,J00121:27:H3GGKBBXX:5:1120:21105:41581,J00121:27:H3GGKBBXX:5:1205:19278:34090;sequence=TACAATTGATAATAATATTAATTATATTAATTATTTATCAAATTATTAATTAATTATTAAATTATTAATTATATTAATTATATTAATTAATTATCAAATTATTAATTATATTTATCATATTAATTAATTATCAAATTATTAATCAAATG;start=492388;subtype=IES;support_ref=0;support_variant=49;type=IES;
scaffold51_40_with_IES	MILORD	internal_eliminated_sequence	493063	493091	.	.	.	ID=MILORD.40.493063.493091;Name=MILORD.40.493063.493091;bounded_by_ta=TRUE;common_boundary=Both;end=493091;ies_id=IESPGM.PTET51.1.40.463137;ies_left_dist=0;ies_min_dist=0;ies_right_dist=0;junction_seq=ggatatggtggatggTActaaatgttattgga;read_names=J00121:27:H3GGKBBXX:5:2202:19197:45625,J00121:27:H3GGKBBXX:5:1205:24718:19144,J00121:27:H3GGKBBXX:5:2228:19461:41757,J00121:27:H3GGKBBXX:5:2110:20811:29817,J00121:27:H3GGKBBXX:5:2224:10622:21905,J00121:27:H3GGKBBXX:5:2118:22019:47137,J00121:27:H3GGKBBXX:5:1228:17188:16612,J00121:27:H3GGKBBXX:5:1212:14905:41880,J00121:27:H3GGKBBXX:5:1121:17523:10546,J00121:27:H3GGKBBXX:5:1206:26890:14502,J00121:27:H3GGKBBXX:5:1224:8227:27883,J00121:27:H3GGKBBXX:5:2115:28097:10264,J00121:27:H3GGKBBXX:5:2210:17432:39014,J00121:27:H3GGKBBXX:5:2212:21460:40086,J00121:27:H3GGKBBXX:5:1114:13129:15557,J00121:27:H3GGKBBXX:5:2208:20385:47858,J00121:27:H3GGKBBXX:5:2205:17665:22221,J00121:27:H3GGKBBXX:5:1207:13961:47313,J00121:27:H3GGKBBXX:5:2110:26118:35426,J00121:27:H3GGKBBXX:5:2101:21176:41669,J00121:27:H3GGKBBXX:5:1210:6157:23663,J00121:27:H3GGKBBXX:5:2104:6319:30345,J00121:27:H3GGKBBXX:5:1107:22343:9192,J00121:27:H3GGKBBXX:5:1103:4391:32103,J00121:27:H3GGKBBXX:5:1103:4584:43234,J00121:27:H3GGKBBXX:5:1127:29873:43691,J00121:27:H3GGKBBXX:5:2227:31172:38064,J00121:27:H3GGKBBXX:5:1107:20760:6027,J00121:27:H3GGKBBXX:5:2213:31862:17878,J00121:27:H3GGKBBXX:5:2216:19481:29237,J00121:27:H3GGKBBXX:5:1211:28310:15170,J00121:27:H3GGKBBXX:5:1213:7162:14537,J00121:27:H3GGKBBXX:5:2211:11901:31083,J00121:27:H3GGKBBXX:5:2221:12053:17772,J00121:27:H3GGKBBXX:5:2222:31395:47172,J00121:27:H3GGKBBXX:5:2107:22942:37800,J00121:27:H3GGKBBXX:5:1223:8410:4356,J00121:27:H3GGKBBXX:5:1110:17147:19285,J00121:27:H3GGKBBXX:5:1216:7588:27021,J00121:27:H3GGKBBXX:5:1207:7182:30890,J00121:27:H3GGKBBXX:5:2104:11718:32560,J00121:27:H3GGKBBXX:5:1107:4888:37255,J00121:27:H3GGKBBXX:5:2116:7973:31699,J00121:27:H3GGKBBXX:5:2219:9617:35110,J00121:27:H3GGKBBXX:5:2105:19867:3565,J00121:27:H3GGKBBXX:5:1105:12357:2967,J00121:27:H3GGKBBXX:5:1101:22678:21377,J00121:27:H3GGKBBXX:5:2208:24941:42565,J00121:27:H3GGKBBXX:5:1215:27874:45291,J00121:27:H3GGKBBXX:5:2217:20730:27531,J00121:27:H3GGKBBXX:5:1210:4564:37290,J00121:27:H3GGKBBXX:5:2120:23663:27021,J00121:27:H3GGKBBXX:5:2208:17026:39611,J00121:27:H3GGKBBXX:5:1117:17685:35444,J00121:27:H3GGKBBXX:5:2218:15006:36288,J00121:27:H3GGKBBXX:5:1120:17939:5816,J00121:27:H3GGKBBXX:5:1227:7872:25404,J00121:27:H3GGKBBXX:5:1105:12489:2844,J00121:27:H3GGKBBXX:5:2204:31395:46715,J00121:27:H3GGKBBXX:5:1109:14438:23206,J00121:27:H3GGKBBXX:5:2107:29427:3565,J00121:27:H3GGKBBXX:5:2224:24616:41862,J00121:27:H3GGKBBXX:5:1122:27377:30433,J00121:27:H3GGKBBXX:5:2120:23703:5147,J00121:27:H3GGKBBXX:5:1113:15930:19460,J00121:27:H3GGKBBXX:5:1128:11586:41194,J00121:27:H3GGKBBXX:5:2121:8318:9332,J00121:27:H3GGKBBXX:5:2226:13606:37343,J00121:27:H3GGKBBXX:5:1213:20649:14555,J00121:27:H3GGKBBXX:5:1122:7984:16137,J00121:27:H3GGKBBXX:5:1202:12246:6783,J00121:27:H3GGKBBXX:5:2202:28615:46434,J00121:27:H3GGKBBXX:5:1127:10480:12585,J00121:27:H3GGKBBXX:5:2217:2402:3864,J00121:27:H3GGKBBXX:5:1124:22059:20480,J00121:27:H3GGKBBXX:5:2225:5355:2334,J00121:27:H3GGKBBXX:5:1213:19928:2545;sequence=TATAGATCAGATTGATAGGTTGTTATCAG;start=493063;subtype=IES;support_ref=0;support_variant=77;type=IES;
scaffold51_40_with_IES	MILORD	internal_eliminated_sequence	493986	494047	.	.	.	ID=MILORD.40.493986.494047;Name=MILORD.40.493986.494047;bounded_by_ta=TRUE;common_boundary=None;end=494047;ies_id=IESPGM.PTET51.1.40.463137;ies_left_dist=-923;ies_min_dist=923;ies_right_dist=-956;junction_seq=tgaattgtccagttgTAtcacaataatgtcat;read_names=J00121:27:H3GGKBBXX:5:1212:23997:42970,J00121:27:H3GGKBBXX:5:2128:12763:44886,J00121:27:H3GGKBBXX:5:2222:14438:20990;sequence=TACAGTAAATGTAAGTCTAAATGGCTGCATTTCATTGTCAGCTAAATGTTCATCTTACACTG;start=493986;subtype=MAC;support_ref=216;support_variant=3;type=CRYPTIC;
scaffold51_40_with_IES	MILORD	internal_eliminated_sequence	496602	496631	.	.	.	ID=MILORD.40.496602.496631;Name=MILORD.40.496602.496631;bounded_by_ta=TRUE;common_boundary=Both;end=496631;ies_id=IESPGM.PTET51.1.40.466647;ies_left_dist=0;ies_min_dist=0;ies_right_dist=0;junction_seq=gaacaagacctattgTActttgaaggtatgca;read_names=J00121:27:H3GGKBBXX:5:2223:23693:28833,J00121:27:H3GGKBBXX:5:1104:21379:23663,J00121:27:H3GGKBBXX:5:2208:10196:21694,J00121:27:H3GGKBBXX:5:1101:8471:19478,J00121:27:H3GGKBBXX:5:2218:9090:8910,J00121:27:H3GGKBBXX:5:1116:4594:28200,J00121:27:H3GGKBBXX:5:2120:13626:23030,J00121:27:H3GGKBBXX:5:1109:9191:29765,J00121:27:H3GGKBBXX:5:1126:9973:13605,J00121:27:H3GGKBBXX:5:2218:13027:37642,J00121:27:H3GGKBBXX:5:2105:13971:46698,J00121:27:H3GGKBBXX:5:1101:20689:7978,J00121:27:H3GGKBBXX:5:2226:15402:43409,J00121:27:H3GGKBBXX:5:2124:14316:6396,J00121:27:H3GGKBBXX:5:2222:29153:46170,J00121:27:H3GGKBBXX:5:2122:9678:43163,J00121:27:H3GGKBBXX:5:2211:17563:2844,J00121:27:H3GGKBBXX:5:1218:16711:4075,J00121:27:H3GGKBBXX:5:1221:8887:37642,J00121:27:H3GGKBBXX:5:1119:25124:42706;sequence=TATATTCAAATTACAATTTACTATTCTCTA;start=496602;subtype=IES;support_ref=0;support_variant=20;type=IES;
scaffold51_40_with_IES	MILORD	internal_eliminated_sequence	496755	496782	.	.	.	ID=MILORD.40.496755.496782;Name=MILORD.40.496755.496782;bounded_by_ta=TRUE;common_boundary=Both;end=496782;ies_id=IESPGM.PTET51.1.40.466770;ies_left_dist=0;ies_min_dist=0;ies_right_dist=0;junction_seq=ctatgattacaatggTAcatcccataaagaat;read_names=J00121:27:H3GGKBBXX:5:2213:30462:13482,J00121:27:H3GGKBBXX:5:1127:24160:39277,J00121:27:H3GGKBBXX:5:2206:18122:24700,J00121:27:H3GGKBBXX:5:2116:4574:5517,J00121:27:H3GGKBBXX:5:2209:2077:20463,J00121:27:H3GGKBBXX:5:1227:15300:43585,J00121:27:H3GGKBBXX:5:1215:8846:25509,J00121:27:H3GGKBBXX:5:1218:16620:17456,J00121:27:H3GGKBBXX:5:1117:32349:36095,J00121:27:H3GGKBBXX:5:1113:16478:24560,J00121:27:H3GGKBBXX:5:2202:17147:8699,J00121:27:H3GGKBBXX:5:2111:5771:5200,J00121:27:H3GGKBBXX:5:2120:26037:43304,J00121:27:H3GGKBBXX:5:1126:7314:48667,J00121:27:H3GGKBBXX:5:1109:12144:48526,J00121:27:H3GGKBBXX:5:1215:24200:16032,J00121:27:H3GGKBBXX:5:1222:13646:8189,J00121:27:H3GGKBBXX:5:1101:18720:19126,J00121:27:H3GGKBBXX:5:2102:22120:24876,J00121:27:H3GGKBBXX:5:2223:10845:24894,J00121:27:H3GGKBBXX:5:2117:31132:2580,J00121:27:H3GGKBBXX:5:2221:9587:13464,J00121:27:H3GGKBBXX:5:1212:6400:5130,J00121:27:H3GGKBBXX:5:2207:16315:40702,J00121:27:H3GGKBBXX:5:1226:9465:47717,J00121:27:H3GGKBBXX:5:1128:26961:4884;sequence=TATAAATTAGATCACTTCTATTTCATCG;start=496755;subtype=IES;support_ref=0;support_variant=26;type=IES;
scaffold51_40_with_IES	MILORD	internal_eliminated_sequence	496834	496908	.	.	.	ID=MILORD.40.496834.496908;Name=MILORD.40.496834.496908;bounded_by_ta=TRUE;common_boundary=Both;end=496908;ies_id=IESPGM.PTET51.1.40.466821;ies_left_dist=0;ies_min_dist=0;ies_right_dist=0;junction_seq=atgtacctttgatgaTAacaaaaaatgtagaa;read_names=J00121:27:H3GGKBBXX:5:1105:3265:27795;sequence=TATACTCAAATTAATTGGATTTATAATATATTTCATAATTTCTGTCTCTAATACACAATAATCTCATACTTGCTG;start=496834;subtype=IES;support_ref=0;support_variant=1;type=IES;
scaffold51_40_with_IES	MILORD	internal_eliminated_sequence	503253	503281	.	.	.	ID=MILORD.40.503253.503281;Name=MILORD.40.503253.503281;bounded_by_ta=TRUE;common_boundary=Both;end=503281;ies_id=IESPGM.PTET51.1.40.473165;ies_left_dist=0;ies_min_dist=0;ies_right_dist=0;junction_seq=ttaattctttgaatgTAaaatctctggtctaa;read_names=J00121:27:H3GGKBBXX:5:1216:12286:25773,J00121:27:H3GGKBBXX:5:1119:24759:26142,J00121:27:H3GGKBBXX:5:1119:24911:25879,J00121:27:H3GGKBBXX:5:1105:10023:10598,J00121:27:H3GGKBBXX:5:1115:11180:2826,J00121:27:H3GGKBBXX:5:1220:18609:9719,J00121:27:H3GGKBBXX:5:2106:29406:25580,J00121:27:H3GGKBBXX:5:1217:16407:39840,J00121:27:H3GGKBBXX:5:2214:9313:35462,J00121:27:H3GGKBBXX:5:1122:26271:24718,J00121:27:H3GGKBBXX:5:2207:4523:1595,J00121:27:H3GGKBBXX:5:1127:19258:28815,J00121:27:H3GGKBBXX:5:2218:15037:43269,J00121:27:H3GGKBBXX:5:2209:21602:31611,J00121:27:H3GGKBBXX:5:1119:30157:9719,J00121:27:H3GGKBBXX:5:2214:2554:10915,J00121:27:H3GGKBBXX:5:2103:8674:35233,J00121:27:H3GGKBBXX:5:1126:23510:44728,J00121:27:H3GGKBBXX:5:2217:15970:24630,J00121:27:H3GGKBBXX:5:2110:8227:33897,J00121:27:H3GGKBBXX:5:1104:11830:41053,J00121:27:H3GGKBBXX:5:2205:6187:32437,J00121:27:H3GGKBBXX:5:2221:28808:27039,J00121:27:H3GGKBBXX:5:2103:17503:28059,J00121:27:H3GGKBBXX:5:2225:21866:30204,J00121:27:H3GGKBBXX:5:2224:26798:19126,J00121:27:H3GGKBBXX:5:1216:20243:41282,J00121:27:H3GGKBBXX:5:1116:27255:13447,J00121:27:H3GGKBBXX:5:2222:14661:1156,J00121:27:H3GGKBBXX:5:1222:1610:24296,J00121:27:H3GGKBBXX:5:2210:28392:9649,J00121:27:H3GGKBBXX:5:2107:8308:41106,J00121:27:H3GGKBBXX:5:2215:12530:47225,J00121:27:H3GGKBBXX:5:2206:14529:8172,J00121:27:H3GGKBBXX:5:2215:6441:46944,J00121:27:H3GGKBBXX:5:2216:3589:5921,J00121:27:H3GGKBBXX:5:2120:25570:4514,J00121:27:H3GGKBBXX:5:2119:30452:29677,J00121:27:H3GGKBBXX:5:1109:14549:27057,J00121:27:H3GGKBBXX:5:1108:6035:33826,J00121:27:H3GGKBBXX:5:2102:18182:36411,J00121:27:H3GGKBBXX:5:2215:14143:42179,J00121:27:H3GGKBBXX:5:1209:17695:34758,J00121:27:H3GGKBBXX:5:2109:14367:21430,J00121:27:H3GGKBBXX:5:1127:30756:44693,J00121:27:H3GGKBBXX:5:2110:10967:2457,J00121:27:H3GGKBBXX:5:2220:7669:38134,J00121:27:H3GGKBBXX:5:1207:27011:23645,J00121:27:H3GGKBBXX:5:1104:21034:39523,J00121:27:H3GGKBBXX:5:2223:28635:17491,J00121:27:H3GGKBBXX:5:2204:10734:5675,J00121:27:H3GGKBBXX:5:2121:4888:2967,J00121:27:H3GGKBBXX:5:2126:7172:37167;sequence=TATAGTCAACTGCATTTGTTATTTCATTA;start=503253;subtype=IES;support_ref=3;support_variant=53;type=IES;
scaffold51_40_with_IES	MILORD	internal_eliminated_sequence	503871	503965	.	.	.	ID=MILORD.40.503871.503965;Name=MILORD.40.503871.503965;bounded_by_ta=TRUE;common_boundary=Both;end=503965;ies_id=IESPGM.PTET51.1.40.473754;ies_left_dist=0;ies_min_dist=0;ies_right_dist=0;junction_seq=tgtacattattatggTAtttaaaagtttaatt;read_names=J00121:27:H3GGKBBXX:5:1126:26717:34248,J00121:27:H3GGKBBXX:5:1104:13190:45520,J00121:27:H3GGKBBXX:5:1221:6238:20392,J00121:27:H3GGKBBXX:5:1114:17766:44447,J00121:27:H3GGKBBXX:5:1105:13697:40561,J00121:27:H3GGKBBXX:5:2123:25479:22080,J00121:27:H3GGKBBXX:5:2113:14428:11337,J00121:27:H3GGKBBXX:5:1218:26271:41000,J00121:27:H3GGKBBXX:5:1122:7943:45185,J00121:27:H3GGKBBXX:5:1206:4726:33141,J00121:27:H3GGKBBXX:5:1106:24413:4725,J00121:27:H3GGKBBXX:5:1217:4614:4848,J00121:27:H3GGKBBXX:5:1215:18741:40367,J00121:27:H3GGKBBXX:5:1122:3123:3213,J00121:27:H3GGKBBXX:5:1117:15686:20797,J00121:27:H3GGKBBXX:5:2102:27884:33914,J00121:27:H3GGKBBXX:5:2215:15351:30521,J00121:27:H3GGKBBXX:5:1223:23378:14396,J00121:27:H3GGKBBXX:5:2226:14377:4251,J00121:27:H3GGKBBXX:5:2116:29924:36710,J00121:27:H3GGKBBXX:5:1228:23906:45062,J00121:27:H3GGKBBXX:5:1103:7588:20691,J00121:27:H3GGKBBXX:5:1202:16701:40350,J00121:27:H3GGKBBXX:5:1123:8318:34371,J00121:27:H3GGKBBXX:5:2214:19958:38890,J00121:27:H3GGKBBXX:5:1102:8542:29061;sequence=TACAGGCAATCTTTAGATATTTCTGTATCTTTGGCATGAGTTAAGTTTTCATATTGAAAAAAACGGAAATTAGCTAAATTAATGGCTATCAGGTG;start=503871;subtype=IES;support_ref=8;support_variant=26;type=IES;
scaffold51_40_with_IES	MILORD	internal_eliminated_sequence	504562	504609	.	.	.	ID=MILORD.40.504562.504609;Name=MILORD.40.504562.504609;bounded_by_ta=TRUE;common_boundary=Both;end=504609;ies_id=IESPGM.PTET51.1.40.474350;ies_left_dist=0;ies_min_dist=0;ies_right_dist=0;junction_seq=ttacctttaaaataaTAacaattaagctagtc;read_names=J00121:27:H3GGKBBXX:5:2113:16427:13289,J00121:27:H3GGKBBXX:5:1216:3356:32525,J00121:27:H3GGKBBXX:5:1126:12581:26670,J00121:27:H3GGKBBXX:5:1106:22150:15715,J00121:27:H3GGKBBXX:5:2209:6309:43761,J00121:27:H3GGKBBXX:5:2120:27275:23997,J00121:27:H3GGKBBXX:5:2212:21582:25421,J00121:27:H3GGKBBXX:5:1205:29670:45695,J00121:27:H3GGKBBXX:5:2216:18558:43673,J00121:27:H3GGKBBXX:5:2107:28138:8928,J00121:27:H3GGKBBXX:5:1226:29366:33774,J00121:27:H3GGKBBXX:5:1121:23835:23487,J00121:27:H3GGKBBXX:5:2221:27154:5077,J00121:27:H3GGKBBXX:5:2218:15524:40069,J00121:27:H3GGKBBXX:5:1118:11383:7715,J00121:27:H3GGKBBXX:5:1121:17046:32121,J00121:27:H3GGKBBXX:5:2204:25236:15996,J00121:27:H3GGKBBXX:5:1118:12469:44517,J00121:27:H3GGKBBXX:5:1128:28645:24261,J00121:27:H3GGKBBXX:5:2225:17442:4286,J00121:27:H3GGKBBXX:5:1227:22364:3213,J00121:27:H3GGKBBXX:5:1218:18111:47084,J00121:27:H3GGKBBXX:5:1128:9029:23716,J00121:27:H3GGKBBXX:5:2215:17005:34090,J00121:27:H3GGKBBXX:5:2208:4848:43374,J00121:27:H3GGKBBXX:5:1214:22110:16348,J00121:27:H3GGKBBXX:5:1215:5203:8013,J00121:27:H3GGKBBXX:5:2103:15615:33897,J00121:27:H3GGKBBXX:5:2125:26930:1947,J00121:27:H3GGKBBXX:5:2227:22546:5780,J00121:27:H3GGKBBXX:5:1118:2321:1050,J00121:27:H3GGKBBXX:5:1202:12499:29026,J00121:27:H3GGKBBXX:5:1227:18538:18318,J00121:27:H3GGKBBXX:5:2102:28371:20445,J00121:27:H3GGKBBXX:5:2202:6482:23452,J00121:27:H3GGKBBXX:5:1106:29863:19478,J00121:27:H3GGKBBXX:5:1216:13129:17526,J00121:27:H3GGKBBXX:5:1121:8826:25861,J00121:27:H3GGKBBXX:5:1226:16782:38310,J00121:27:H3GGKBBXX:5:2119:25307:29624,J00121:27:H3GGKBBXX:5:2116:19492:10546,J00121:27:H3GGKBBXX:5:1208:3843:4040,J00121:27:H3GGKBBXX:5:2101:6908:13148,J00121:27:H3GGKBBXX:5:2126:8450:11319,J00121:27:H3GGKBBXX:5:2222:9942:27725,J00121:27:H3GGKBBXX:5:1112:10673:41932,J00121:27:H3GGKBBXX:5:1211:9252:38873,J00121:27:H3GGKBBXX:5:2110:23541:40772,J00121:27:H3GGKBBXX:5:2203:24931:3582,J00121:27:H3GGKBBXX:5:1120:21430:18441,J00121:27:H3GGKBBXX:5:1115:20598:39471,J00121:27:H3GGKBBXX:5:2102:20182:48737,J00121:27:H3GGKBBXX:5:1211:12388:31294,J00121:27:H3GGKBBXX:5:2218:1428:11354,J00121:27:H3GGKBBXX:5:2226:20598:21922,J00121:27:H3GGKBBXX:5:1216:27570:8682,J00121:27:H3GGKBBXX:5:2223:16589:45396,J00121:27:H3GGKBBXX:5:2106:23317:5253,J00121:27:H3GGKBBXX:5:2218:15371:41458,J00121:27:H3GGKBBXX:5:1126:30066:45994,J00121:27:H3GGKBBXX:5:2103:15970:2439,J00121:27:H3GGKBBXX:5:2111:8247:2211,J00121:27:H3GGKBBXX:5:2119:11799:30169,J00121:27:H3GGKBBXX:5:2105:7314:3266;sequence=TATTGTGGATTGAAATGTTTATTGAATTTGACGCAGGTGAATGCACAA;start=504562;subtype=IES;support_ref=2;support_variant=64;type=IES;
scaffold51_40_with_IES	MILORD	internal_eliminated_sequence	505610	511202	.	.	.	ID=MILORD.40.505610.511202;Name=MILORD.40.505610.511202;bounded_by_ta=TRUE;common_boundary=None;end=511202;ies_id=IESPGM.PTET51.1.40.475523;ies_left_dist=173;ies_min_dist=173;ies_right_dist=-5391;junction_seq=caaagtttagtttttTAtttttttggaagact;read_names=J00121:27:H3GGKBBXX:5:2210:6309:30081;sequence=TATTTTTTTGGAAGACTCTTCAAACCTTAATCCGTTGTCTAAATAATTGTACCATTTAAATTATTAAGTGAGGTAGTTAAATGAACAGAACTTTGAAATCTTTATGTGTTTTACCTAATTGTAGGCTATTTAACACTGTTAAACTTCGGTAATAAATTCCTAATAAAAAAAGATATAGTCTAATAAATTAAGACATTCACAATACCTTTGAACCCATGTTAATTCCATCGGATTCAAACTTAATTGTACTTCTATCAGAGGGTCCCAATTTAGATACTAGCATTGCTGAAATCAATAATCCAAATCCCTGCCAAGATTTATTTAATTGGATCTCCTTGTGATTCTTCAGATTGTTTAAATATGATTATATCTAGGTTATGTTCAGAGATGAAACCCCCTATCCCATATCAGTCACAGTAAACTTCAGGATGTCTTTCGTATGAGATTAGATTTTCAAGACAATCAATCCTTCAGTTGAGAATTTGATGGAGTTTTGTAGTAAATTCACCAATATTTGCATTAGTTTACTATAGTCAGATATTACAGTAGCTGTACAACAATCCATTAGGTCTACTCTAAATTCAAGATTCTTCTCAGCAAATTACATTGTAAAGAGTGAATTAACTTCATTTATTAATTCTCTCATTGAAAATTCCTTAATCAAAAGTTCTAAATTGTTTGTACTTGAGGATGTGAAATCAACAATGTCACTTATTAAGTATGATTGGATTCTGAGAGAGTTTATTGCTGGAACAATGTACTTGTTTTTAATTCGCTCTGAAAATTCAGTATCTTACAGAAAAGCAGATAGAAAATTGATCGCTCCGTTTAAAGGAGTTCTCAATTCATGCGAGAATGATTCTAAAATCTAATGATAGATAATAAATATGATTACTTTTGATTTGAATTCGTCTTCTGAGATTAACTATTGAAGTTCATTTTGCTTTGAAATATCATTAAGAAGAAGTATGATTTCTTCGTTTTATTGATTAGTCAATATAGATCCAGACAATTGGAATTTCTTCTATTGAGTATGATTTGTGTTAGCATTTTCTACAAGTCCTTAATAATTTTGATGGCATAGCAACTCTAATGAATTGTTTACTATGTATTCTGAAAAGAGACCTTCAGAGAGATTTGCTATAATCTCAGCGAGTGTAAATTTGAGTGTGTTATGTTCCACGGAGTCAGCTTATCTTGAGGATATACATTGTCCTGAGGATCCTGAGAGTGGAGCTGGTGTAAGACAGTTTTGATCCTGTTAAAAAAAACGATTTTATTTGCTTCTGAGTCTTTGGCGAATTTTTAAATACGAAAAGGATTGGCAGATTTAATCTATATTGTCTTGGACTAAATTAAATTGTAACTTATGAAGGAGGAGATCCTCAAATTCCTGGTCACTCTCACAAAACATCGAAAAGAATTATTGCGCAGTTTTATTTTTGAAATTGATTTTTTGTGTTTTTGAATTGATCATCACAAATGATACAGGAATCATTTAAATTCTGTTTTTCCACAAATTATCTTATTCTTACTAGGAAATTAAACTTTAAGCTAATGGAGTTTATTAATTTGGATCAAACTGTTGTGTATGTTTGACCTGAGACAATCTATTAAGTTCCAATAGAAATTAGAAGGATACCGAAATAATTGATATTAAATCGAAATTGATTATGATGATAAATAAGGTGATTGCTCTAGTTGCAATTATCTCGAAGTATCGAAAGTACTTTTTATCAACCTCTTGGACTTCAAAAGAATGCAAGAGCATAATTAAGGCGCTCTTTAATTAAATGTCGAGTAATGCTATCATTAATAATGTAGATAGCCTACTGATAAATATACATATTTTCTTAAATAGCAGAGTTTTATTAGTAAGTGCAATCATTTAAGTGGTAACAGCAAAAATGGTATTTAGAATGCAAACCGTAATAGTAAATATGAGTTGTGAGTCATATTAGACGATCATGAGTGCGTTTATAGTTAATTAAAAACAAAAAAAAATGGCAATTGAATGATCTCTTTGGAAAATATTCCCTAAATGTTATTAATTTTGAGAAAGCAAGTACGTACCATTCATCTCTATTTATTTCATTTTCACTTTTTAAATAATTTATACTTCTTTAATATAATCTTAATGAAAATAATAAATTATAATATTGCTTTTCTTATATACACTTTAATTCATTTCATGACATACGACTAGAAGAGTAATAAGAATAATGATATATAGCTACGTCCAGTTCTCACATTTAGATTTCTAGAATTTTCTCCAAAGTTGTTTCACAGAAAGTTATTCTGAAAATACTTGAGTGGGAGTTGAATGAAAAATGGATTAAACTAGGCTATTTATTCATAGACACATTGCTAATTAGAATTTTGTTTGGTTAATTATAAAATACAGTCATTCATAATGAATAGGCTTACTTAGATTTTTTAAATCCTCAAATAACACCTTAATCTACTCTTGATGATCGACTTCTTGCTTAGGTAATTCGAATTGGAACTAATTTAAGTTGATTTCCACAAAGTGCAGCTCATTTTACAAGAATTTGGTCGTTAAATATTGAGAGATATCTATTATAATTAATAAGAGTCCTCTTGAATTTCTTATGCTAAAACATTGACTCTGATATGATGTCAAATTACTGCAACTTATGATTGATGTAATCAAATTGAATGTGCAAAAACAAAATTTTATAACCAATTTACTTTTTTCGAATTCCACATTTCCTTTTGTAAAAAAGTGGTTTTTTATTTCAAAATTTGCATATCACTATCGAACCTTCTATTAATATTCTTTAAATTCGAAGCATACTCTTAATATTTATTATTTCCAATCCAATTTCGTAAGCTTTTCTAAGACGGTAGGAACACTTTTCATTCTGATTCAAAGTTTTTTAATTGCCATCATTATTATTCTTTCCTTTTGAGTATTTTCAATATTTATTTAGGATTTTTCATTACTAAATTTTACATACTTTACTTCCTGCCTACAAAATTTGTTTTGAATTCCTATCCATCAAAGTGTCTGCTCTTCTTGAATTATATAAATTTCATTTAATTTGTGAAACTTACCTTAAAAGCATGAACAGTTTTTATATTTGAAACAATTAGGGATCACTTGCAGTTATAATAGTTTTTGACTTTTACCACAAAACTTAATCCATCCTCAGTACTTGATATAATGGTAGACATGGATTGTTCCTAATCTTCAATTTACTTAAGCATCTAACATCCCTAGGGTTTGTATAATAAAAGTAGGGAAGTAAAGAGGGAGTTGTCATAAATAATTATATATTATATTAAAAGTCTTTCCTTTTGGCATATATAATTATTCTATATATTTGATTTGTTTCCATGTAATTACAACATCATTGACAACAATTATATTGAATGAGAACTTCTTATGTTAATAATTAATATTTCATAATTGCCATGAACTTACAATCATTGATTGTCGTATTCAATCTCCTTTTTCTTTAAACAAGAGCAGCCAAATTATCAGTTTCTTAATCAACCCCATAGATTACCTAATATAATCAAACCATTTCATAATTTAATTCGACATTCAAATATAATACCACCCTTTTAATAGAAGGACAAGAATTTTAATTTCTGATTGTAGAGTTTCAGTAAACTTCAAATGAAAATTCAAAAATTGCTCTATTATTCAATGAACACTCCCCAACCTTCTAGATCAATTAAACTATTAAATTTAAAGATATGGATTATGACAGGTATTAATTCTGAAGTCATTTAGTTACGCCTTAAAAAAATATAATCATTAGTTGTAGATTCAAAACTCACCTAATCCTAAATTTATTACTATTCTCAGTAATATTTCAATCTTCTTCGATTTAACATTAACAGGTACTAATGTTTAAATATGTTTAAATAATTGCAGTAACAATGGAAAATGTATAAAAGGGGAATGTCATTGTAGTTCTAATTTCATTGGGAAAGATTGTTCATTAGCTGCAACAGAGTTAAAGATCTAGACTTGGAGAAATCAAACATTATCAAATTATGAAACTTTTTTTTATTATCAATAGCAGAACATGTCAAAGGAACTCGATTTAACATTTTACGTAATTTTCAGAATAATTTTAGACTGATAGTCAAAAAAATCTAAGTATCTTAGAAATTGTCTCTTCATTTATCCATTTACCCACTTTGAGGTTTTATGACTTCTATGAACAATTCAATAATTCAATGCCTCTCGCTTAAACAATTACATCAAAAGGCTTATTAGACTATGAAAAAAAATAATATTAATAAGAATACACAGAAGAAGAGGGATATCATGGAATCTCTTCATTGCTCGATGAGTCTCCTTCTAGGCTCATTGTGGCTGTTTGGTGTGACTATCCTAATACATAACTATCGATATCATTGTAAAAAAGTAAGAATAGAAGAAATGATCCAGAATTATTAGAATGGCTCTTGCCTTTAGTTATTATAGGAGGGATATTTTTTATTTTGATAATTGTGCTCTCAATAAGGTATTTCATAAGAAAAAAAAAGAAATTTGGAAATGACTATGAATAAGTACAAGAAGTACAGGCTTGTCAAGTTTGCGGTTTATGTTAACAGGGTCTAAAAGATAACAATGATACTGTTTTCAAATCGAAAACTTGTAAATACAATCATTTTTTCCACAATAGATGTCTAAATTCAATTCTAGATAAATATCCGAAACATGGAAACTGTCTAACATGTGAATAGCAATTTCAAACTTAATTAACTCAATAAAAAAAAAGCACAATCCTATGAATATTTTGTTTATATACTTAAAATCTTTGCAAAAACAAAATGTTATTTACTTAATGAAACCTAATAATTATGAATAAAACTAACCTCTTTATATTGAAATATTAATAAGGAAAAGATAGTCTTCAGCAGGAAACAATAGAATAAAATTAGCAATAACATTATCTGCAACATCTAAAACCTATTCAATATAAATTATATTTAATATATTTAATTAGAAACTATTTAATTCATCAAATTCAATCTAATCTTAAGATATTTTTAATAACTTTTTACATCTTATCTAATATTTGGCAATTTGGAGAAATTAGGATATTCAAATGCTTTGATTAAATAGATAAAACTATATATTTCAAAATTTAACTATTAGAAGAACATCATAGCTTTCACCAAAGGATAGCACATAGTTAGACATATCATAGAGATTGAATTTATAGATTATGAATTGCTCTCCTTATTAATAGATTGTTTGTTGAACTTTCGAAATTAAAATGATTTATATAAAGGATTCCACAACGCATATTAATTTAAGTTTCTTACAACAATTTACGTTATTGAAAATGATGGAAATCAATTATAATTTTTCTAAAGAATTGCTTATTTTATGGATTGCACCTGCCGAAAATTAGGGCTGACTTCCCAAAATTCATAATGCAAACAACAATANNNNNNNNNNNNNNNNNNNNNNNNNNNNNNNNNNNNNNNNNNNNNNNNNNNNNNNNNNNNNNNNNNNNNNNNNNNNNNNNNNNNNNNNNNNNNNNNNNNNNNNNNNNNNNNNNNNNNNNNNNNNNNNNNNNNNNNNNNNNNNNNNNNNNNTTTT;start=505610;subtype=EXTERNAL;support_ref=123;support_variant=1;type=ALTERNATIVE;
scaffold51_40_with_IES	MILORD	internal_eliminated_sequence	505783	505811	.	.	.	ID=MILORD.40.505783.505811;Name=MILORD.40.505783.505811;bounded_by_ta=TRUE;common_boundary=Both;end=505811;ies_id=IESPGM.PTET51.1.40.475523;ies_left_dist=0;ies_min_dist=0;ies_right_dist=0;junction_seq=cctaataaaaaaagaTAcctttgaacccatgt;read_names=J00121:27:H3GGKBBXX:5:2226:5812:46240;sequence=TATAGTCTAATAAATTAAGACATTCACAA;start=505783;subtype=IES;support_ref=0;support_variant=1;type=IES;
scaffold51_40_with_IES	MILORD	internal_eliminated_sequence	517625	517651	.	.	.	ID=MILORD.40.517625.517651;Name=MILORD.40.517625.517651;bounded_by_ta=TRUE;common_boundary=Both;end=517651;ies_id=IESPGM.PTET51.1.40.487336;ies_left_dist=0;ies_min_dist=0;ies_right_dist=0;junction_seq=tgctacagaatgcagTAactgcaattacagga;read_names=J00121:27:H3GGKBBXX:5:1218:14925:13500,J00121:27:H3GGKBBXX:5:2211:21958:1877,J00121:27:H3GGKBBXX:5:1220:10145:4831,J00121:27:H3GGKBBXX:5:1122:19887:10844,J00121:27:H3GGKBBXX:5:1127:17452:10950,J00121:27:H3GGKBBXX:5:1106:25286:13412,J00121:27:H3GGKBBXX:5:2114:30756:4075,J00121:27:H3GGKBBXX:5:1126:12398:8664,J00121:27:H3GGKBBXX:5:1202:2980:10036,J00121:27:H3GGKBBXX:5:2203:15595:15293,J00121:27:H3GGKBBXX:5:1108:21339:45080,J00121:27:H3GGKBBXX:5:1222:3234:8049,J00121:27:H3GGKBBXX:5:1123:9709:22045,J00121:27:H3GGKBBXX:5:1119:2331:21184,J00121:27:H3GGKBBXX:5:2217:12804:6449,J00121:27:H3GGKBBXX:5:2228:24332:36868,J00121:27:H3GGKBBXX:5:2220:17259:43673,J00121:27:H3GGKBBXX:5:1223:24068:3952,J00121:27:H3GGKBBXX:5:1225:4259:24665,J00121:27:H3GGKBBXX:5:1211:17695:38838,J00121:27:H3GGKBBXX:5:1108:24901:25333,J00121:27:H3GGKBBXX:5:1224:20202:36288,J00121:27:H3GGKBBXX:5:2227:30269:15223,J00121:27:H3GGKBBXX:5:1114:18071:5833,J00121:27:H3GGKBBXX:5:2210:26260:17456,J00121:27:H3GGKBBXX:5:2217:2595:16049,J00121:27:H3GGKBBXX:5:2224:12987:36974,J00121:27:H3GGKBBXX:5:1120:5964:10739,J00121:27:H3GGKBBXX:5:1224:26504:14713,J00121:27:H3GGKBBXX:5:2207:17127:45555,J00121:27:H3GGKBBXX:5:1128:31994:19091,J00121:27:H3GGKBBXX:5:2219:4746:10985,J00121:27:H3GGKBBXX:5:1105:18741:35374,J00121:27:H3GGKBBXX:5:2109:20791:47190,J00121:27:H3GGKBBXX:5:2227:29904:44060;sequence=TATAATGAATCTCTTATTATTCACTTA;start=517625;subtype=IES;support_ref=0;support_variant=35;type=IES;
scaffold51_40_with_IES	MILORD	internal_eliminated_sequence	518420	518447	.	.	.	ID=MILORD.40.518420.518447;Name=MILORD.40.518420.518447;bounded_by_ta=TRUE;common_boundary=Both;end=518447;ies_id=IESPGM.PTET51.1.40.488104;ies_left_dist=0;ies_min_dist=0;ies_right_dist=0;junction_seq=gtaattagcagagtgTAaatctattccttcca;read_names=J00121:27:H3GGKBBXX:5:1119:4898:9526,J00121:27:H3GGKBBXX:5:1225:29488:25404,J00121:27:H3GGKBBXX:5:2206:17036:10968,J00121:27:H3GGKBBXX:5:2106:28057:21869,J00121:27:H3GGKBBXX:5:2214:16447:7416,J00121:27:H3GGKBBXX:5:2114:26534:8787,J00121:27:H3GGKBBXX:5:1212:13961:30820,J00121:27:H3GGKBBXX:5:1224:27397:16647,J00121:27:H3GGKBBXX:5:2227:28128:33492,J00121:27:H3GGKBBXX:5:2201:30462:26599,J00121:27:H3GGKBBXX:5:1219:10653:24771,J00121:27:H3GGKBBXX:5:1215:4787:46997,J00121:27:H3GGKBBXX:5:1219:18254:23909,J00121:27:H3GGKBBXX:5:1220:18030:27391,J00121:27:H3GGKBBXX:5:2114:26058:7996,J00121:27:H3GGKBBXX:5:1209:4543:42776,J00121:27:H3GGKBBXX:5:1117:20872:5974,J00121:27:H3GGKBBXX:5:1220:20070:19671,J00121:27:H3GGKBBXX:5:2120:23551:27461,J00121:27:H3GGKBBXX:5:2227:28219:24015,J00121:27:H3GGKBBXX:5:1118:4127:24366,J00121:27:H3GGKBBXX:5:2119:30685:1595,J00121:27:H3GGKBBXX:5:2201:20973:5587,J00121:27:H3GGKBBXX:5:2228:7537:24788,J00121:27:H3GGKBBXX:5:1115:6664:38785,J00121:27:H3GGKBBXX:5:1217:13768:17192,J00121:27:H3GGKBBXX:5:1225:25621:18353,J00121:27:H3GGKBBXX:5:2222:25753:9789,J00121:27:H3GGKBBXX:5:1110:6735:38451,J00121:27:H3GGKBBXX:5:1115:15585:40877,J00121:27:H3GGKBBXX:5:2227:28666:17157,J00121:27:H3GGKBBXX:5:1101:10307:18405,J00121:27:H3GGKBBXX:5:1217:25581:46944,J00121:27:H3GGKBBXX:5:1216:26463:11126,J00121:27:H3GGKBBXX:5:1112:27783:28358,J00121:27:H3GGKBBXX:5:2116:9404:18704,J00121:27:H3GGKBBXX:5:1204:27103:27426,J00121:27:H3GGKBBXX:5:2228:15534:20428,J00121:27:H3GGKBBXX:5:1115:3772:36728,J00121:27:H3GGKBBXX:5:2110:18182:4585,J00121:27:H3GGKBBXX:5:2216:7831:18792,J00121:27:H3GGKBBXX:5:1226:12297:14537,J00121:27:H3GGKBBXX:5:2126:20598:48790,J00121:27:H3GGKBBXX:5:2202:2260:33334,J00121:27:H3GGKBBXX:5:2214:18700:34635,J00121:27:H3GGKBBXX:5:2217:28879:35567,J00121:27:H3GGKBBXX:5:2215:19755:32595,J00121:27:H3GGKBBXX:5:2215:26717:45010,J00121:27:H3GGKBBXX:5:1114:9232:40104,J00121:27:H3GGKBBXX:5:2214:18761:34600,J00121:27:H3GGKBBXX:5:1106:30756:48491,J00121:27:H3GGKBBXX:5:2105:28229:14607,J00121:27:H3GGKBBXX:5:1210:29051:5833,J00121:27:H3GGKBBXX:5:2203:6299:24120,J00121:27:H3GGKBBXX:5:2204:23419:36939,J00121:27:H3GGKBBXX:5:2216:7750:19179,J00121:27:H3GGKBBXX:5:2227:6167:29413,J00121:27:H3GGKBBXX:5:2223:16467:9491,J00121:27:H3GGKBBXX:5:1118:16782:44289;sequence=TATCATCAAATCAATACTATCTTAATCA;start=518420;subtype=IES;support_ref=6;support_variant=59;type=IES;
scaffold51_40_with_IES	MILORD	internal_eliminated_sequence	519590	519706	.	.	.	ID=MILORD.40.519590.519706;Name=MILORD.40.519590.519706;bounded_by_ta=TRUE;common_boundary=Both;end=519706;ies_id=IESPGM.PTET51.1.40.489246;ies_left_dist=0;ies_min_dist=0;ies_right_dist=0;junction_seq=ttttagtaaaattgtTAgttgctgctgctccc;read_names=J00121:27:H3GGKBBXX:5:1217:8765:11091,J00121:27:H3GGKBBXX:5:1226:15047:20428,J00121:27:H3GGKBBXX:5:1101:19512:31365,J00121:27:H3GGKBBXX:5:1208:18873:34758,J00121:27:H3GGKBBXX:5:2104:13220:25070,J00121:27:H3GGKBBXX:5:2105:31467:17438,J00121:27:H3GGKBBXX:5:1227:15392:4075,J00121:27:H3GGKBBXX:5:2201:20933:26512,J00121:27:H3GGKBBXX:5:2102:11850:29026,J00121:27:H3GGKBBXX:5:2210:4107:35198,J00121:27:H3GGKBBXX:5:1114:6492:44922,J00121:27:H3GGKBBXX:5:1112:17848:28200,J00121:27:H3GGKBBXX:5:1212:18122:48403;sequence=TATTGTGTTGGAGTTAAAAATTATAGAAATACACAAAATTATTAATATTCATAAGTTTATTCTTTAACCAATGTAAAAAGTGAAAAAGATAAAATCCATGTTTTTTTATAGTAATAA;start=519590;subtype=IES;support_ref=2;support_variant=13;type=IES;
scaffold51_40_with_IES	MILORD	internal_eliminated_sequence	519758	519786	.	.	.	ID=MILORD.40.519758.519786;Name=MILORD.40.519758.519786;bounded_by_ta=TRUE;common_boundary=Both;end=519786;ies_id=IESPGM.PTET51.1.40.489297;ies_left_dist=0;ies_min_dist=0;ies_right_dist=0;junction_seq=tttctgattgatttgTActttctaacttatta;read_names=J00121:27:H3GGKBBXX:5:2207:3569:36587,J00121:27:H3GGKBBXX:5:2212:29680:17227,J00121:27:H3GGKBBXX:5:1121:29721:30872,J00121:27:H3GGKBBXX:5:1204:25946:29430,J00121:27:H3GGKBBXX:5:2217:7192:29255,J00121:27:H3GGKBBXX:5:1111:22150:39312,J00121:27:H3GGKBBXX:5:2205:30127:39277,J00121:27:H3GGKBBXX:5:1128:4838:4391;sequence=TACGATAAAAATGAGATTTGCATTGATTA;start=519758;subtype=IES;support_ref=0;support_variant=8;type=IES;
scaffold51_40_with_IES	MILORD	internal_eliminated_sequence	520137	520180	.	.	.	ID=MILORD.40.520137.520180;Name=MILORD.40.520137.520180;bounded_by_ta=TRUE;common_boundary=Both;end=520180;ies_id=IESPGM.PTET51.1.40.489647;ies_left_dist=0;ies_min_dist=0;ies_right_dist=0;junction_seq=tcatttataacaaagTAacaaagcacacttaa;read_names=J00121:27:H3GGKBBXX:5:2102:2727:7521,J00121:27:H3GGKBBXX:5:1127:16711:38644,J00121:27:H3GGKBBXX:5:2119:25956:39471,J00121:27:H3GGKBBXX:5:2202:24089:32719,J00121:27:H3GGKBBXX:5:1225:5863:28076,J00121:27:H3GGKBBXX:5:1126:7324:31136,J00121:27:H3GGKBBXX:5:1217:15250:3969,J00121:27:H3GGKBBXX:5:1206:11008:25175,J00121:27:H3GGKBBXX:5:2109:22242:4725,J00121:27:H3GGKBBXX:5:2214:6177:37484,J00121:27:H3GGKBBXX:5:1114:5081:1437,J00121:27:H3GGKBBXX:5:2207:10673:31945,J00121:27:H3GGKBBXX:5:2113:26890:17878,J00121:27:H3GGKBBXX:5:1104:10987:38257,J00121:27:H3GGKBBXX:5:1113:7040:47102,J00121:27:H3GGKBBXX:5:2223:7973:15135,J00121:27:H3GGKBBXX:5:1121:17147:4444,J00121:27:H3GGKBBXX:5:2217:10409:8277,J00121:27:H3GGKBBXX:5:1227:9912:29958,J00121:27:H3GGKBBXX:5:1209:19674:47542,J00121:27:H3GGKBBXX:5:1222:3011:32173,J00121:27:H3GGKBBXX:5:1123:7111:38961,J00121:27:H3GGKBBXX:5:2118:30929:19285,J00121:27:H3GGKBBXX:5:1102:9323:26582,J00121:27:H3GGKBBXX:5:1105:6137:26898,J00121:27:H3GGKBBXX:5:2113:18264:18616,J00121:27:H3GGKBBXX:5:1222:12347:8295,J00121:27:H3GGKBBXX:5:2118:17056:42126,J00121:27:H3GGKBBXX:5:2202:22901:8787,J00121:27:H3GGKBBXX:5:2227:2950:24296,J00121:27:H3GGKBBXX:5:1205:24688:31365,J00121:27:H3GGKBBXX:5:2219:23764:18546,J00121:27:H3GGKBBXX:5:1201:19106:12339,J00121:27:H3GGKBBXX:5:1219:4645:2545,J00121:27:H3GGKBBXX:5:1217:27752:45502,J00121:27:H3GGKBBXX:5:2110:14397:25140,J00121:27:H3GGKBBXX:5:2104:19573:31505,J00121:27:H3GGKBBXX:5:1212:21115:24261,J00121:27:H3GGKBBXX:5:1116:15412:37167,J00121:27:H3GGKBBXX:5:1228:4767:14467,J00121:27:H3GGKBBXX:5:2208:2463:39172,J00121:27:H3GGKBBXX:5:1203:20709:1332,J00121:27:H3GGKBBXX:5:1122:30299:23751,J00121:27:H3GGKBBXX:5:1220:16802:12075;sequence=TATAGTCAGAGAGAACTGGATAGTAAATAAGATATTAACAAGTG;start=520137;subtype=IES;support_ref=6;support_variant=44;type=IES;
scaffold51_40_with_IES	MILORD	internal_eliminated_sequence	521193	521267	.	.	.	ID=MILORD.40.521193.521267;Name=MILORD.40.521193.521267;bounded_by_ta=TRUE;common_boundary=Both;end=521267;ies_id=IESPGM.PTET51.1.40.490659;ies_left_dist=0;ies_min_dist=0;ies_right_dist=0;junction_seq=gcaattattctaaaaTActtcctattaataaa;read_names=J00121:27:H3GGKBBXX:5:1205:6380:7380,J00121:27:H3GGKBBXX:5:2225:23368:4004,J00121:27:H3GGKBBXX:5:1208:18710:35356,J00121:27:H3GGKBBXX:5:2227:11647:8945,J00121:27:H3GGKBBXX:5:1222:28737:6027,J00121:27:H3GGKBBXX:5:2108:14296:11601,J00121:27:H3GGKBBXX:5:1226:23541:39963,J00121:27:H3GGKBBXX:5:1222:27032:34688,J00121:27:H3GGKBBXX:5:2209:21816:26107,J00121:27:H3GGKBBXX:5:1215:26981:27391,J00121:27:H3GGKBBXX:5:1218:4016:10176,J00121:27:H3GGKBBXX:5:1209:3782:12093,J00121:27:H3GGKBBXX:5:2209:11089:11952,J00121:27:H3GGKBBXX:5:1107:21349:28780,J00121:27:H3GGKBBXX:5:2124:8095:3459,J00121:27:H3GGKBBXX:5:2110:10297:16770,J00121:27:H3GGKBBXX:5:1123:11759:38679,J00121:27:H3GGKBBXX:5:2126:18751:5218,J00121:27:H3GGKBBXX:5:2110:25449:38627,J00121:27:H3GGKBBXX:5:1206:6035:17579,J00121:27:H3GGKBBXX:5:1208:20709:28164,J00121:27:H3GGKBBXX:5:2208:14448:47841,J00121:27:H3GGKBBXX:5:1117:12601:46821,J00121:27:H3GGKBBXX:5:1201:30310:25808,J00121:27:H3GGKBBXX:5:1219:7182:10071,J00121:27:H3GGKBBXX:5:1106:15879:1894,J00121:27:H3GGKBBXX:5:2227:20354:11864,J00121:27:H3GGKBBXX:5:2123:9628:12304,J00121:27:H3GGKBBXX:5:1117:25794:9297,J00121:27:H3GGKBBXX:5:1215:6431:38662,J00121:27:H3GGKBBXX:5:1226:22526:38767,J00121:27:H3GGKBBXX:5:2221:20892:43427,J00121:27:H3GGKBBXX:5:1210:14255:11987,J00121:27:H3GGKBBXX:5:1113:10805:33334,J00121:27:H3GGKBBXX:5:2228:25175:17896,J00121:27:H3GGKBBXX:5:2111:22465:9754,J00121:27:H3GGKBBXX:5:1112:16315:12708,J00121:27:H3GGKBBXX:5:2221:20050:19320,J00121:27:H3GGKBBXX:5:2220:22120:12673,J00121:27:H3GGKBBXX:5:2211:5852:4497,J00121:27:H3GGKBBXX:5:2124:6583:30415,J00121:27:H3GGKBBXX:5:2111:15645:30116,J00121:27:H3GGKBBXX:5:2201:18568:22731,J00121:27:H3GGKBBXX:5:1107:15280:17175,J00121:27:H3GGKBBXX:5:2213:6989:5481,J00121:27:H3GGKBBXX:5:2224:24058:28129,J00121:27:H3GGKBBXX:5:1216:19898:21694,J00121:27:H3GGKBBXX:5:1114:18609:27092,J00121:27:H3GGKBBXX:5:1228:22475:47401,J00121:27:H3GGKBBXX:5:2216:28838:34125,J00121:27:H3GGKBBXX:5:2223:16488:19513,J00121:27:H3GGKBBXX:5:1204:26260:26037,J00121:27:H3GGKBBXX:5:2104:29498:23030,J00121:27:H3GGKBBXX:5:2122:23500:44675,J00121:27:H3GGKBBXX:5:1221:22059:3424,J00121:27:H3GGKBBXX:5:2224:25033:22045,J00121:27:H3GGKBBXX:5:2216:17371:36833,J00121:27:H3GGKBBXX:5:1222:24302:46944,J00121:27:H3GGKBBXX:5:2114:6827:3547,J00121:27:H3GGKBBXX:5:1217:27093:28498,J00121:27:H3GGKBBXX:5:1127:4056:21993,J00121:27:H3GGKBBXX:5:1101:24667:38187,J00121:27:H3GGKBBXX:5:1119:18243:33000,J00121:27:H3GGKBBXX:5:2209:30147:34635,J00121:27:H3GGKBBXX:5:1206:6837:37255,J00121:27:H3GGKBBXX:5:2221:13900:31699,J00121:27:H3GGKBBXX:5:2104:17675:15662,J00121:27:H3GGKBBXX:5:2117:9891:3020,J00121:27:H3GGKBBXX:5:2216:12804:25017,J00121:27:H3GGKBBXX:5:1207:19654:48667,J00121:27:H3GGKBBXX:5:1202:3752:12321,J00121:27:H3GGKBBXX:5:1120:17888:17614,J00121:27:H3GGKBBXX:5:1121:16072:39963,J00121:27:H3GGKBBXX:5:2209:3315:43884,J00121:27:H3GGKBBXX:5:1119:25388:17491,J00121:27:H3GGKBBXX:5:2123:13403:8435,J00121:27:H3GGKBBXX:5:2103:14143:6202,J00121:27:H3GGKBBXX:5:2213:15422:49177,J00121:27:H3GGKBBXX:5:1116:19989:41651,J00121:27:H3GGKBBXX:5:1118:17421:6994,J00121:27:H3GGKBBXX:5:2203:14763:19408,J00121:27:H3GGKBBXX:5:1203:20801:8629,J00121:27:H3GGKBBXX:5:2220:20212:26740,J00121:27:H3GGKBBXX:5:2228:21186:3881,J00121:27:H3GGKBBXX:5:1202:22607:19038,J00121:27:H3GGKBBXX:5:1205:10927:32842;sequence=TATTGTAAGCCAAAAAAATCGATAAAATTATTTTGATATTTATTTTTAATTTTTATTACATTCTTGCTAACACAA;start=521193;subtype=IES;support_ref=0;support_variant=86;type=IES;
scaffold51_40_with_IES	MILORD	internal_eliminated_sequence	523923	523950	.	.	.	ID=MILORD.40.523923.523950;Name=MILORD.40.523923.523950;bounded_by_ta=TRUE;common_boundary=Both;end=523950;ies_id=IESPGM.PTET51.1.40.493314;ies_left_dist=0;ies_min_dist=0;ies_right_dist=0;junction_seq=acatatcgaatgtgaTActtagatttattcta;read_names=J00121:27:H3GGKBBXX:5:1126:29762:22678,J00121:27:H3GGKBBXX:5:1214:4371:26512,J00121:27:H3GGKBBXX:5:2202:25124:5816,J00121:27:H3GGKBBXX:5:1227:30898:42935,J00121:27:H3GGKBBXX:5:1106:30208:32595,J00121:27:H3GGKBBXX:5:2101:4279:47876,J00121:27:H3GGKBBXX:5:1110:20851:45748,J00121:27:H3GGKBBXX:5:2220:8339:32824,J00121:27:H3GGKBBXX:5:2122:27996:10757,J00121:27:H3GGKBBXX:5:2109:6715:25122,J00121:27:H3GGKBBXX:5:1213:31426:29044,J00121:27:H3GGKBBXX:5:2228:30320:42108,J00121:27:H3GGKBBXX:5:2122:13321:35831,J00121:27:H3GGKBBXX:5:2222:21633:22309,J00121:27:H3GGKBBXX:5:1208:25804:5270,J00121:27:H3GGKBBXX:5:2211:1397:26388,J00121:27:H3GGKBBXX:5:1102:4574:49124,J00121:27:H3GGKBBXX:5:1121:11272:35374,J00121:27:H3GGKBBXX:5:2220:18223:41686,J00121:27:H3GGKBBXX:5:1102:6674:37607,J00121:27:H3GGKBBXX:5:2114:22698:16840,J00121:27:H3GGKBBXX:5:2116:6157:1648,J00121:27:H3GGKBBXX:5:1227:5599:12743,J00121:27:H3GGKBBXX:5:2223:27610:33369,J00121:27:H3GGKBBXX:5:2116:21379:24788,J00121:27:H3GGKBBXX:5:2204:10581:28622,J00121:27:H3GGKBBXX:5:2110:7912:15768,J00121:27:H3GGKBBXX:5:2116:11180:6097,J00121:27:H3GGKBBXX:5:1206:14418:7205,J00121:27:H3GGKBBXX:5:2128:30888:28252,J00121:27:H3GGKBBXX:5:2117:30573:34143,J00121:27:H3GGKBBXX:5:2209:16336:29167,J00121:27:H3GGKBBXX:5:1224:21542:15328,J00121:27:H3GGKBBXX:5:2116:19745:9227,J00121:27:H3GGKBBXX:5:2219:5365:17614,J00121:27:H3GGKBBXX:5:2218:21440:41247,J00121:27:H3GGKBBXX:5:1120:9313:8981,J00121:27:H3GGKBBXX:5:2212:9171:30609,J00121:27:H3GGKBBXX:5:1227:5609:12796,J00121:27:H3GGKBBXX:5:1126:14245:41581,J00121:27:H3GGKBBXX:5:1107:29792:38381,J00121:27:H3GGKBBXX:5:2207:22709:48333,J00121:27:H3GGKBBXX:5:1212:22465:42671,J00121:27:H3GGKBBXX:5:2215:3214:10053,J00121:27:H3GGKBBXX:5:2208:29143:43093,J00121:27:H3GGKBBXX:5:2227:11809:9367,J00121:27:H3GGKBBXX:5:2203:20730:16805,J00121:27:H3GGKBBXX:5:2219:12053:45062,J00121:27:H3GGKBBXX:5:2223:5223:20322,J00121:27:H3GGKBBXX:5:2220:10744:11636,J00121:27:H3GGKBBXX:5:1112:15118:33070,J00121:27:H3GGKBBXX:5:1208:10642:48632,J00121:27:H3GGKBBXX:5:2102:10510:16155,J00121:27:H3GGKBBXX:5:1201:22059:20762,J00121:27:H3GGKBBXX:5:1113:29305:23470,J00121:27:H3GGKBBXX:5:2116:11647:5605,J00121:27:H3GGKBBXX:5:2108:2311:28112,J00121:27:H3GGKBBXX:5:1222:9029:16120,J00121:27:H3GGKBBXX:5:1111:4959:21131,J00121:27:H3GGKBBXX:5:1223:13687:32138,J00121:27:H3GGKBBXX:5:1114:5903:43656,J00121:27:H3GGKBBXX:5:2225:9902:48685,J00121:27:H3GGKBBXX:5:1223:23622:47102,J00121:27:H3GGKBBXX:5:2208:11759:29747;sequence=TATAACTATAATAGATACAAACTTCCTA;start=523923;subtype=IES;support_ref=0;support_variant=64;type=IES;
scaffold51_40_with_IES	MILORD	internal_eliminated_sequence	524225	524253	.	.	.	ID=MILORD.40.524225.524253;Name=MILORD.40.524225.524253;bounded_by_ta=TRUE;common_boundary=Both;end=524253;ies_id=IESPGM.PTET51.1.40.493588;ies_left_dist=0;ies_min_dist=0;ies_right_dist=0;junction_seq=tttctaatagcatttTAtataaattcatttga;read_names=J00121:27:H3GGKBBXX:5:2222:22455:35092,J00121:27:H3GGKBBXX:5:2212:14793:34160,J00121:27:H3GGKBBXX:5:2105:10957:6800,J00121:27:H3GGKBBXX:5:1219:25367:26177,J00121:27:H3GGKBBXX:5:1228:12165:19056,J00121:27:H3GGKBBXX:5:2104:29508:26599,J00121:27:H3GGKBBXX:5:2104:15473:34073,J00121:27:H3GGKBBXX:5:2103:30645:6624,J00121:27:H3GGKBBXX:5:2110:18223:16260,J00121:27:H3GGKBBXX:5:2115:25083:41475,J00121:27:H3GGKBBXX:5:1123:6603:2949,J00121:27:H3GGKBBXX:5:1206:6695:16858,J00121:27:H3GGKBBXX:5:2220:13524:10792,J00121:27:H3GGKBBXX:5:1121:6766:33862,J00121:27:H3GGKBBXX:5:1203:28392:41581,J00121:27:H3GGKBBXX:5:2210:3031:10827,J00121:27:H3GGKBBXX:5:2202:4482:42847,J00121:27:H3GGKBBXX:5:1222:17980:11618,J00121:27:H3GGKBBXX:5:1111:30056:28147,J00121:27:H3GGKBBXX:5:2104:23977:40860,J00121:27:H3GGKBBXX:5:1104:14783:44974,J00121:27:H3GGKBBXX:5:1219:7253:34811,J00121:27:H3GGKBBXX:5:2209:24616:45062,J00121:27:H3GGKBBXX:5:1120:28726:14097,J00121:27:H3GGKBBXX:5:1216:12540:33211,J00121:27:H3GGKBBXX:5:2121:14133:8752,J00121:27:H3GGKBBXX:5:1120:16640:48333,J00121:27:H3GGKBBXX:5:1204:12347:25386,J00121:27:H3GGKBBXX:5:2111:3934:21113,J00121:27:H3GGKBBXX:5:1211:18923:40332,J00121:27:H3GGKBBXX:5:1108:15087:28586,J00121:27:H3GGKBBXX:5:1112:12814:4567,J00121:27:H3GGKBBXX:5:1127:29254:6818,J00121:27:H3GGKBBXX:5:2113:18254:12867,J00121:27:H3GGKBBXX:5:1220:9810:36745,J00121:27:H3GGKBBXX:5:2113:16934:47014,J00121:27:H3GGKBBXX:5:2107:25895:37994,J00121:27:H3GGKBBXX:5:1111:27762:16717,J00121:27:H3GGKBBXX:5:2201:10551:18089,J00121:27:H3GGKBBXX:5:1223:26961:10159,J00121:27:H3GGKBBXX:5:2114:22830:29835,J00121:27:H3GGKBBXX:5:2227:22901:4989,J00121:27:H3GGKBBXX:5:2207:7253:7099,J00121:27:H3GGKBBXX:5:2106:18680:14871,J00121:27:H3GGKBBXX:5:2125:24464:20920;sequence=TAAAGTTAAATCCACAATAATCTTCTCTA;start=524225;subtype=IES;support_ref=0;support_variant=45;type=IES;
scaffold51_40_with_IES	MILORD	internal_eliminated_sequence	524689	524732	.	.	.	ID=MILORD.40.524689.524732;Name=MILORD.40.524689.524732;bounded_by_ta=TRUE;common_boundary=Both;end=524732;ies_id=IESPGM.PTET51.1.40.494023;ies_left_dist=0;ies_min_dist=0;ies_right_dist=0;junction_seq=ttttcactttttaaaTAattagttaatggcaa;read_names=J00121:27:H3GGKBBXX:5:1206:15087:25562,J00121:27:H3GGKBBXX:5:2103:25367:40244,J00121:27:H3GGKBBXX:5:1114:19806:19074,J00121:27:H3GGKBBXX:5:2204:5315:10317,J00121:27:H3GGKBBXX:5:1101:6471:8348,J00121:27:H3GGKBBXX:5:1205:12165:14730,J00121:27:H3GGKBBXX:5:1119:21471:7539,J00121:27:H3GGKBBXX:5:2201:7385:31031,J00121:27:H3GGKBBXX:5:2123:11688:31136,J00121:27:H3GGKBBXX:5:1113:29975:11864,J00121:27:H3GGKBBXX:5:1127:7882:1367,J00121:27:H3GGKBBXX:5:1114:21501:14977,J00121:27:H3GGKBBXX:5:1212:22150:17966,J00121:27:H3GGKBBXX:5:1202:15412:39559,J00121:27:H3GGKBBXX:5:2124:18000:37361,J00121:27:H3GGKBBXX:5:2113:21988:35514,J00121:27:H3GGKBBXX:5:2111:7638:18775,J00121:27:H3GGKBBXX:5:1128:20202:30591,J00121:27:H3GGKBBXX:5:1202:24596:21360,J00121:27:H3GGKBBXX:5:1201:20851:33967,J00121:27:H3GGKBBXX:5:2116:19512:1297,J00121:27:H3GGKBBXX:5:2114:28595:14256,J00121:27:H3GGKBBXX:5:2215:13301:29184,J00121:27:H3GGKBBXX:5:1219:22556:18423,J00121:27:H3GGKBBXX:5:2115:18051:27953,J00121:27:H3GGKBBXX:5:2223:9973:1472,J00121:27:H3GGKBBXX:5:2202:14580:8963,J00121:27:H3GGKBBXX:5:1111:13626:28200,J00121:27:H3GGKBBXX:5:1219:10602:5200,J00121:27:H3GGKBBXX:5:1201:5193:15557,J00121:27:H3GGKBBXX:5:2218:18233:5868,J00121:27:H3GGKBBXX:5:2112:17492:43023,J00121:27:H3GGKBBXX:5:1111:30462:45520,J00121:27:H3GGKBBXX:5:1201:19766:38838,J00121:27:H3GGKBBXX:5:1214:26727:8242,J00121:27:H3GGKBBXX:5:2219:26240:39858,J00121:27:H3GGKBBXX:5:2120:12144:20357,J00121:27:H3GGKBBXX:5:1227:7517:43814,J00121:27:H3GGKBBXX:5:2208:18355:7978,J00121:27:H3GGKBBXX:5:1114:24982:38767,J00121:27:H3GGKBBXX:5:2119:8846:26599,J00121:27:H3GGKBBXX:5:1104:13210:21922,J00121:27:H3GGKBBXX:5:1224:12702:10880,J00121:27:H3GGKBBXX:5:2209:4300:33809,J00121:27:H3GGKBBXX:5:1116:10044:27127,J00121:27:H3GGKBBXX:5:2123:13129:19179,J00121:27:H3GGKBBXX:5:2207:19989:2897,J00121:27:H3GGKBBXX:5:2107:24190:31382,J00121:27:H3GGKBBXX:5:1107:22638:5974,J00121:27:H3GGKBBXX:5:2228:15940:12726,J00121:27:H3GGKBBXX:5:2225:4310:44201,J00121:27:H3GGKBBXX:5:2225:27854:9561,J00121:27:H3GGKBBXX:5:2113:5355:26107,J00121:27:H3GGKBBXX:5:1204:16001:41317,J00121:27:H3GGKBBXX:5:2117:8024:32631,J00121:27:H3GGKBBXX:5:2109:13301:17509,J00121:27:H3GGKBBXX:5:1213:8592:12761,J00121:27:H3GGKBBXX:5:2104:10338:8119,J00121:27:H3GGKBBXX:5:1206:23267:22256,J00121:27:H3GGKBBXX:5:2212:21592:17421,J00121:27:H3GGKBBXX:5:1210:22942:22221,J00121:27:H3GGKBBXX:5:2117:7588:33176,J00121:27:H3GGKBBXX:5:1116:10531:31699,J00121:27:H3GGKBBXX:5:2118:22252:11284,J00121:27:H3GGKBBXX:5:1115:22577:46662,J00121:27:H3GGKBBXX:5:1225:19806:6695,J00121:27:H3GGKBBXX:5:1216:24992:10264,J00121:27:H3GGKBBXX:5:2104:16792:18986,J00121:27:H3GGKBBXX:5:1223:13037:22678,J00121:27:H3GGKBBXX:5:2223:26961:40051,J00121:27:H3GGKBBXX:5:2115:24454:45027,J00121:27:H3GGKBBXX:5:2109:10328:15065,J00121:27:H3GGKBBXX:5:1115:24119:41211,J00121:27:H3GGKBBXX:5:2101:9922:39049,J00121:27:H3GGKBBXX:5:2108:23855:23698,J00121:27:H3GGKBBXX:5:1116:3559:29888,J00121:27:H3GGKBBXX:5:1113:25195:14836,J00121:27:H3GGKBBXX:5:2121:27082:12937,J00121:27:H3GGKBBXX:5:2120:27448:2879,J00121:27:H3GGKBBXX:5:1203:9759:31734,J00121:27:H3GGKBBXX:5:1227:29295:2703,J00121:27:H3GGKBBXX:5:2221:10541:7627,J00121:27:H3GGKBBXX:5:2116:31111:16366,J00121:27:H3GGKBBXX:5:2116:31132:16366,J00121:27:H3GGKBBXX:5:1208:28351:32859,J00121:27:H3GGKBBXX:5:2107:3021:24243,J00121:27:H3GGKBBXX:5:1121:1621:34758,J00121:27:H3GGKBBXX:5:1207:19755:17790,J00121:27:H3GGKBBXX:5:2107:25915:33738,J00121:27:H3GGKBBXX:5:2228:24008:12954,J00121:27:H3GGKBBXX:5:2202:18964:5270,J00121:27:H3GGKBBXX:5:1222:19745:5710,J00121:27:H3GGKBBXX:5:2110:16670:19337,J00121:27:H3GGKBBXX:5:2217:16985:42108,J00121:27:H3GGKBBXX:5:1111:26890:25615,J00121:27:H3GGKBBXX:5:1226:11485:45520;sequence=TACACGAAAATTAAATATCAAATAGTATATCATATAATTAGCTA;start=524689;subtype=IES;support_ref=3;support_variant=96;type=IES;
scaffold51_40_with_IES	MILORD	internal_eliminated_sequence	527741	527767	.	.	.	ID=MILORD.40.527741.527767;Name=MILORD.40.527741.527767;bounded_by_ta=TRUE;common_boundary=None;end=527767;ies_id=IESPGM.PTET51.1.40.498228;ies_left_dist=1197;ies_min_dist=1197;ies_right_dist=1199;junction_seq=tttacatgattaaatTAtaagagacttgagg;read_names=J00121:27:H3GGKBBXX:5:2228:10510:31066;sequence=TAAGGATAAATATTGTTTAATAATCTA;start=527741;subtype=MAC;support_ref=129;support_variant=1;type=CRYPTIC;
scaffold51_40_with_IES	MILORD	internal_eliminated_sequence	528938	528966	.	.	.	ID=MILORD.40.528938.528966;Name=MILORD.40.528938.528966;bounded_by_ta=TRUE;common_boundary=Both;end=528966;ies_id=IESPGM.PTET51.1.40.498228;ies_left_dist=0;ies_min_dist=0;ies_right_dist=0;junction_seq=tgaaagatgaagtgtTAataataataatgatg;read_names=J00121:27:H3GGKBBXX:5:2119:23906:43585,J00121:27:H3GGKBBXX:5:1203:15148:7416,J00121:27:H3GGKBBXX:5:2221:7984:33299,J00121:27:H3GGKBBXX:5:1203:15300:7679,J00121:27:H3GGKBBXX:5:2221:26108:38293,J00121:27:H3GGKBBXX:5:1102:23328:19408,J00121:27:H3GGKBBXX:5:2206:10307:17878,J00121:27:H3GGKBBXX:5:1112:8308:2914,J00121:27:H3GGKBBXX:5:1125:24099:30345,J00121:27:H3GGKBBXX:5:1225:16985:4409,J00121:27:H3GGKBBXX:5:1117:6806:21975,J00121:27:H3GGKBBXX:5:2223:6238:33862,J00121:27:H3GGKBBXX:5:1222:19664:41721,J00121:27:H3GGKBBXX:5:2113:9069:2017,J00121:27:H3GGKBBXX:5:2219:1793:43673,J00121:27:H3GGKBBXX:5:2104:12225:5939;sequence=TAAGTATGAATGTATCTAAAAACTATTTA;start=528938;subtype=IES;support_ref=6;support_variant=16;type=IES;
scaffold51_410_with_IES	MILORD	internal_eliminated_sequence	1552	1656	.	.	.	ID=MILORD.410.1552.1656;Name=MILORD.410.1552.1656;bounded_by_ta=TRUE;common_boundary=None;end=1656;ies_id=IESPGM.PTET51.1.410.2192;ies_left_dist=640;ies_min_dist=605;ies_right_dist=605;junction_seq=gctagctaaaatacaTAtagtaatagttaatt;read_names=J00121:27:H3GGKBBXX:5:1111:29609:39998;sequence=TACATTATAATTATTCTATATTTTTGGTATTCTTAACAAAAATTGAGACAAATTATGGTAGACTCCATTGGAGCCCTGAATCTACAAAAAATATTTGTTTATCTG;start=1552;subtype=MAC;support_ref=14;support_variant=1;type=CRYPTIC;
scaffold51_410_with_IES	MILORD	internal_eliminated_sequence	2150	2261	.	.	.	ID=MILORD.410.2150.2261;Name=MILORD.410.2150.2261;bounded_by_ta=TRUE;common_boundary=RIGHT;end=2261;ies_id=IESPGM.PTET51.1.410.2192;ies_left_dist=42;ies_min_dist=0;ies_right_dist=0;junction_seq=atactattgttataaTAactccatatcagcag;read_names=J00121:27:H3GGKBBXX:5:1207:27752:40192;sequence=TATCGATGAAATTTTGTTGTGTATTTAATTCTCGGTTATTAATATCAGCTGATTTAAGTAAATTTTTTATTCGTTCAGAAATCACTATATTAAATTGAAATTGATTTGACTA;start=2150;subtype=PARTIAL_EXTERNAL;support_ref=7;support_variant=1;type=ALTERNATIVE;
scaffold51_410_with_IES	MILORD	internal_eliminated_sequence	2192	2261	.	.	.	ID=MILORD.410.2192.2261;Name=MILORD.410.2192.2261;bounded_by_ta=TRUE;common_boundary=Both;end=2261;ies_id=IESPGM.PTET51.1.410.2192;ies_left_dist=0;ies_min_dist=0;ies_right_dist=0;junction_seq=attctcggttattaaTAactccatatcagcag;read_names=J00121:27:H3GGKBBXX:5:1128:26210:23206,J00121:27:H3GGKBBXX:5:2227:29944:43427,J00121:27:H3GGKBBXX:5:1223:27499:10528,J00121:27:H3GGKBBXX:5:1109:27580:27021,J00121:27:H3GGKBBXX:5:2220:18528:25966,J00121:27:H3GGKBBXX:5:2127:13677:25720,J00121:27:H3GGKBBXX:5:2220:19299:25474;sequence=TATCAGCTGATTTAAGTAAATTTTTTATTCGTTCAGAAATCACTATATTAAATTGAAATTGATTTGACTA;start=2192;subtype=IES;support_ref=2;support_variant=7;type=IES;
scaffold51_410_with_IES	MILORD	internal_eliminated_sequence	3859	3972	.	.	.	ID=MILORD.410.3859.3972;Name=MILORD.410.3859.3972;bounded_by_ta=TRUE;common_boundary=Both;end=3972;ies_id=IESPGM.PTET51.1.410.3789;ies_left_dist=0;ies_min_dist=0;ies_right_dist=0;junction_seq=atgggaatttaaataTAaataggatgtttcat;read_names=J00121:27:H3GGKBBXX:5:2128:30949:1420,J00121:27:H3GGKBBXX:5:2225:15432:7486,J00121:27:H3GGKBBXX:5:1222:24109:25791,J00121:27:H3GGKBBXX:5:2217:17716:42776,J00121:27:H3GGKBBXX:5:1214:10734:26529,J00121:27:H3GGKBBXX:5:1116:23754:7205,J00121:27:H3GGKBBXX:5:1126:27803:42073;sequence=TATACTTGAGTAGATTAAGTATTTTTATTTATTCACATATATTATAATTTTATNNNNNNNNNNNNNAATGTTTATAAATTTATAATCAATTTTATATTTCAATTTCATCATCAA;start=3859;subtype=IES;support_ref=2;support_variant=7;type=IES;
scaffold51_411_with_IES	MILORD	internal_eliminated_sequence	2930	3047	.	.	.	ID=MILORD.411.2930.3047;Name=MILORD.411.2930.3047;bounded_by_ta=TRUE;common_boundary=Both;end=3047;ies_id=IESPGM.PTET51.1.411.2930;ies_left_dist=0;ies_min_dist=0;ies_right_dist=0;junction_seq=acaattattttgtagTAcaagaaagtgggatt;read_names=J00121:27:H3GGKBBXX:5:1224:10399:15645,J00121:27:H3GGKBBXX:5:2219:5680:39541,J00121:27:H3GGKBBXX:5:1211:25682:33862,J00121:27:H3GGKBBXX:5:1118:20994:8084,J00121:27:H3GGKBBXX:5:2209:5335:23927;sequence=TAATGTGAATAAATAAAACATTTTTATAGCATCTATTATTTTTTTAATCTAATCAGAATAATTAAATAAAATATTTCATGCTATCAGTAATTTTGGATAAAATTTAGTTTACTGATTG;start=2930;subtype=IES;support_ref=0;support_variant=5;type=IES;
scaffold51_412_with_IES	MILORD	internal_eliminated_sequence	1755	1822	.	.	.	ID=MILORD.412.1755.1822;Name=MILORD.412.1755.1822;bounded_by_ta=TRUE;common_boundary=None;end=1822;ies_id=IESPGM.PTET51.1.412.3291;ies_left_dist=1536;ies_min_dist=1536;ies_right_dist=1556;junction_seq=gtttttatctatgtgTAttatagactctgtgt;read_names=J00121:27:H3GGKBBXX:5:2221:11667:7468;sequence=TACACTTACTTGTCTCCTTTTTATCATCTTTCTTTTCCACATATTATAAGTTTTTGAAAAATTTGTTG;start=1755;subtype=MAC;support_ref=16;support_variant=1;type=CRYPTIC;
scaffold51_412_with_IES	MILORD	internal_eliminated_sequence	3291	3378	.	.	.	ID=MILORD.412.3291.3378;Name=MILORD.412.3291.3378;bounded_by_ta=TRUE;common_boundary=Both;end=3378;ies_id=IESPGM.PTET51.1.412.3291;ies_left_dist=0;ies_min_dist=0;ies_right_dist=0;junction_seq=taagctgataagacaTAactggatcaaattga;read_names=J00121:27:H3GGKBBXX:5:2111:8085:30661,J00121:27:H3GGKBBXX:5:1201:15909:12181,J00121:27:H3GGKBBXX:5:2220:31314:44394,J00121:27:H3GGKBBXX:5:1210:15138:23821,J00121:27:H3GGKBBXX:5:1207:13829:4532,J00121:27:H3GGKBBXX:5:2220:7233:38117,J00121:27:H3GGKBBXX:5:2212:26078:29940,J00121:27:H3GGKBBXX:5:2205:32360:34952,J00121:27:H3GGKBBXX:5:1221:27204:34389,J00121:27:H3GGKBBXX:5:1115:11992:29131,J00121:27:H3GGKBBXX:5:1204:12104:35972,J00121:27:H3GGKBBXX:5:1117:16478:3037;sequence=TACAGCTAGCAATTATCTAGTATTAAAATACTTTTGAAATTATATGTTCTCCATATTTATTAGTTCAAGAGTAATATTATTTTTTCTA;start=3291;subtype=IES;support_ref=4;support_variant=12;type=IES;
scaffold51_412_with_IES	MILORD	internal_eliminated_sequence	4635	4661	.	.	.	ID=MILORD.412.4635.4661;Name=MILORD.412.4635.4661;bounded_by_ta=TRUE;common_boundary=Both;end=4661;ies_id=IESPGM.PTET51.1.412.4547;ies_left_dist=0;ies_min_dist=0;ies_right_dist=0;junction_seq=tgtacttctaatgtgTActatgttatatgctg;read_names=J00121:27:H3GGKBBXX:5:1205:10267:4374,J00121:27:H3GGKBBXX:5:1121:24495:45414,J00121:27:H3GGKBBXX:5:2225:10906:19619,J00121:27:H3GGKBBXX:5:2215:14519:42548,J00121:27:H3GGKBBXX:5:2211:29873:40139;sequence=TATAGAAAGATGCATTCATTGCAACCA;start=4635;subtype=IES;support_ref=0;support_variant=5;type=IES;
scaffold51_413_with_IES	MILORD	internal_eliminated_sequence	118	144	.	.	.	ID=MILORD.413.118.144;Name=MILORD.413.118.144;bounded_by_ta=TRUE;common_boundary=Both;end=144;ies_id=IESPGM.PTET51.1.413.118;ies_left_dist=0;ies_min_dist=0;ies_right_dist=0;junction_seq=tactagcaattatatTAagtaaaatgaataga;read_names=J00121:27:H3GGKBBXX:5:2111:23916:20498,J00121:27:H3GGKBBXX:5:1202:21795:31804,J00121:27:H3GGKBBXX:5:2112:21927:19337,J00121:27:H3GGKBBXX:5:1226:9059:44834,J00121:27:H3GGKBBXX:5:1225:19045:3934;sequence=TAGTTAAAATTAAAGATAATAGAATTA;start=118;subtype=IES;support_ref=0;support_variant=5;type=IES;
scaffold51_413_with_IES	MILORD	internal_eliminated_sequence	275	300	.	.	.	ID=MILORD.413.275.300;Name=MILORD.413.275.300;bounded_by_ta=TRUE;common_boundary=Both;end=300;ies_id=IESPGM.PTET51.1.413.248;ies_left_dist=0;ies_min_dist=0;ies_right_dist=0;junction_seq=tcctagctattacgtTAgattaaatgaataga;read_names=J00121:27:H3GGKBBXX:5:2122:31700:38416,J00121:27:H3GGKBBXX:5:2221:11617:12163,J00121:27:H3GGKBBXX:5:1204:14813:42530,J00121:27:H3GGKBBXX:5:2205:26869:12040,J00121:27:H3GGKBBXX:5:2207:29143:8734,J00121:27:H3GGKBBXX:5:1101:4767:46047,J00121:27:H3GGKBBXX:5:2102:31223:32631,J00121:27:H3GGKBBXX:5:1118:26058:31277,J00121:27:H3GGKBBXX:5:1128:6745:41423,J00121:27:H3GGKBBXX:5:2203:21075:21588,J00121:27:H3GGKBBXX:5:2126:28869:44095,J00121:27:H3GGKBBXX:5:1205:4675:39629,J00121:27:H3GGKBBXX:5:1122:20882:15205,J00121:27:H3GGKBBXX:5:2104:18152:16102,J00121:27:H3GGKBBXX:5:1127:29437:8400,J00121:27:H3GGKBBXX:5:1105:28128:29413,J00121:27:H3GGKBBXX:5:2202:29427:41546,J00121:27:H3GGKBBXX:5:2103:15818:5095,J00121:27:H3GGKBBXX:5:2211:20202:22749,J00121:27:H3GGKBBXX:5:1118:30269:30415,J00121:27:H3GGKBBXX:5:1106:22374:32209,J00121:27:H3GGKBBXX:5:1107:2473:38521,J00121:27:H3GGKBBXX:5:1228:11292:35585,J00121:27:H3GGKBBXX:5:1101:15889:3424,J00121:27:H3GGKBBXX:5:2212:18487:28112,J00121:27:H3GGKBBXX:5:1123:19086:16665,J00121:27:H3GGKBBXX:5:1104:5984:45238;sequence=TATAGTAATATATAATTGAGTAGTCA;start=275;subtype=IES;support_ref=0;support_variant=27;type=IES;
scaffold51_413_with_IES	MILORD	internal_eliminated_sequence	561	586	.	.	.	ID=MILORD.413.561.586;Name=MILORD.413.561.586;bounded_by_ta=TRUE;common_boundary=Both;end=586;ies_id=IESPGM.PTET51.1.413.508;ies_left_dist=0;ies_min_dist=0;ies_right_dist=0;junction_seq=tcctagctattacgtTAgatgaaatgaataga;read_names=J00121:27:H3GGKBBXX:5:2205:18893:10809,J00121:27:H3GGKBBXX:5:1123:18456:4743,J00121:27:H3GGKBBXX:5:2205:3620:19724,J00121:27:H3GGKBBXX:5:1228:25753:7961,J00121:27:H3GGKBBXX:5:2228:18040:25228,J00121:27:H3GGKBBXX:5:1104:13281:47647,J00121:27:H3GGKBBXX:5:2203:10784:45150,J00121:27:H3GGKBBXX:5:1105:4381:19038,J00121:27:H3GGKBBXX:5:1203:17533:32332,J00121:27:H3GGKBBXX:5:1104:1783:38381,J00121:27:H3GGKBBXX:5:2214:9912:45185,J00121:27:H3GGKBBXX:5:1209:20090:15909,J00121:27:H3GGKBBXX:5:2218:9374:25544;sequence=TATTGTAATATCTAATTGAATAGTTA;start=561;subtype=IES;support_ref=0;support_variant=13;type=IES;
scaffold51_413_with_IES	MILORD	internal_eliminated_sequence	1134	1160	.	.	.	ID=MILORD.413.1134.1160;Name=MILORD.413.1134.1160;bounded_by_ta=TRUE;common_boundary=Both;end=1160;ies_id=IESPGM.PTET51.1.413.1028;ies_left_dist=0;ies_min_dist=0;ies_right_dist=0;junction_seq=tcctagcaattacgtTAagtaaaatgaataga;read_names=J00121:27:H3GGKBBXX:5:2215:3478:20709,J00121:27:H3GGKBBXX:5:1118:1357:16225,J00121:27:H3GGKBBXX:5:1225:7466:28674,J00121:27:H3GGKBBXX:5:1109:27032:37923,J00121:27:H3GGKBBXX:5:2212:30431:2879,J00121:27:H3GGKBBXX:5:2121:25834:31417;sequence=TAGATAAAATTAAATATAATAGAATTA;start=1134;subtype=IES;support_ref=0;support_variant=6;type=IES;
scaffold51_413_with_IES	MILORD	internal_eliminated_sequence	1291	1316	.	.	.	ID=MILORD.413.1291.1316;Name=MILORD.413.1291.1316;bounded_by_ta=TRUE;common_boundary=Both;end=1316;ies_id=IESPGM.PTET51.1.413.1158;ies_left_dist=0;ies_min_dist=0;ies_right_dist=0;junction_seq=ccctagctattacgtTAgatgaaatgaataga;read_names=J00121:27:H3GGKBBXX:5:1112:11677:40895,J00121:27:H3GGKBBXX:5:1123:10379:43814,J00121:27:H3GGKBBXX:5:1103:6512:2334,J00121:27:H3GGKBBXX:5:1221:20821:18159,J00121:27:H3GGKBBXX:5:1201:17462:33088,J00121:27:H3GGKBBXX:5:2209:14722:38433,J00121:27:H3GGKBBXX:5:2119:11393:35725,J00121:27:H3GGKBBXX:5:2207:6035:30732,J00121:27:H3GGKBBXX:5:1110:3468:38943,J00121:27:H3GGKBBXX:5:2119:7760:28200,J00121:27:H3GGKBBXX:5:1203:18771:39858,J00121:27:H3GGKBBXX:5:2124:30919:14871,J00121:27:H3GGKBBXX:5:1116:13332:32472,J00121:27:H3GGKBBXX:5:1115:14631:18792;sequence=TATTGTAATATCTAATTGAGTAGTTA;start=1291;subtype=IES;support_ref=2;support_variant=14;type=IES;
scaffold51_413_with_IES	MILORD	internal_eliminated_sequence	1447	1473	.	.	.	ID=MILORD.413.1447.1473;Name=MILORD.413.1447.1473;bounded_by_ta=TRUE;common_boundary=Both;end=1473;ies_id=IESPGM.PTET51.1.413.1288;ies_left_dist=0;ies_min_dist=0;ies_right_dist=0;junction_seq=tcctagccattacatTAagtaaaatgaataga;read_names=J00121:27:H3GGKBBXX:5:1120:10876:48438;sequence=TATTTAAAATTAAATCTAATAGAATTA;start=1447;subtype=IES;support_ref=0;support_variant=1;type=IES;
scaffold51_413_with_IES	MILORD	internal_eliminated_sequence	1604	1629	.	.	.	ID=MILORD.413.1604.1629;Name=MILORD.413.1604.1629;bounded_by_ta=TRUE;common_boundary=Both;end=1629;ies_id=IESPGM.PTET51.1.413.1418;ies_left_dist=0;ies_min_dist=0;ies_right_dist=0;junction_seq=ccctagctattacgtTAgatgaaatgaataga;read_names=J00121:27:H3GGKBBXX:5:2102:10957:13412,J00121:27:H3GGKBBXX:5:2228:13991:46487,J00121:27:H3GGKBBXX:5:1223:12773:45467,J00121:27:H3GGKBBXX:5:1222:23196:26177,J00121:27:H3GGKBBXX:5:1219:13778:22379,J00121:27:H3GGKBBXX:5:2112:1621:34125,J00121:27:H3GGKBBXX:5:2123:26545:4796,J00121:27:H3GGKBBXX:5:1225:27113:38345,J00121:27:H3GGKBBXX:5:1228:30776:32560,J00121:27:H3GGKBBXX:5:2115:27488:13500,J00121:27:H3GGKBBXX:5:1116:10277:11390;sequence=TATTGTAATATCTAATTGAGTAGTTA;start=1604;subtype=IES;support_ref=0;support_variant=11;type=IES;
scaffold51_413_with_IES	MILORD	internal_eliminated_sequence	1760	1786	.	.	.	ID=MILORD.413.1760.1786;Name=MILORD.413.1760.1786;bounded_by_ta=TRUE;common_boundary=Both;end=1786;ies_id=IESPGM.PTET51.1.413.1548;ies_left_dist=0;ies_min_dist=0;ies_right_dist=0;junction_seq=tcctagcaattacgtTAagtaaaatgaataga;read_names=J00121:27:H3GGKBBXX:5:2108:31467:12163,J00121:27:H3GGKBBXX:5:1107:25743:16137;sequence=TATTTAAAATTAAATCTAATAGAATTA;start=1760;subtype=IES;support_ref=0;support_variant=2;type=IES;
scaffold51_413_with_IES	MILORD	internal_eliminated_sequence	1917	1943	.	.	.	ID=MILORD.413.1917.1943;Name=MILORD.413.1917.1943;bounded_by_ta=TRUE;common_boundary=Both;end=1943;ies_id=IESPGM.PTET51.1.413.1678;ies_left_dist=0;ies_min_dist=0;ies_right_dist=0;junction_seq=tcctagctattacgtTAgatgaaatgaataga;read_names=J00121:27:H3GGKBBXX:5:2209:30766:35321,J00121:27:H3GGKBBXX:5:1121:14620:29536,J00121:27:H3GGKBBXX:5:1216:25784:32173,J00121:27:H3GGKBBXX:5:2217:32380:7064,J00121:27:H3GGKBBXX:5:1220:31436:19074,J00121:27:H3GGKBBXX:5:2223:7090:1894,J00121:27:H3GGKBBXX:5:1218:29802:5200,J00121:27:H3GGKBBXX:5:1106:18345:15522,J00121:27:H3GGKBBXX:5:1123:18284:24278;sequence=TACACTTTATAAATTTGAAAACAATGT;start=1917;subtype=IES;support_ref=0;support_variant=9;type=IES;
scaffold51_413_with_IES	MILORD	internal_eliminated_sequence	2074	2100	.	.	.	ID=MILORD.413.2074.2100;Name=MILORD.413.2074.2100;bounded_by_ta=TRUE;common_boundary=Both;end=2100;ies_id=IESPGM.PTET51.1.413.1808;ies_left_dist=0;ies_min_dist=0;ies_right_dist=0;junction_seq=tcctagcaattacgtTAagtaaaatgaataga;read_names=J00121:27:H3GGKBBXX:5:1217:20608:28797,J00121:27:H3GGKBBXX:5:1101:27630:26969,J00121:27:H3GGKBBXX:5:1105:25225:21289,J00121:27:H3GGKBBXX:5:2107:30634:38152,J00121:27:H3GGKBBXX:5:1228:21531:29659,J00121:27:H3GGKBBXX:5:2215:5315:15838,J00121:27:H3GGKBBXX:5:2209:16447:22573,J00121:27:H3GGKBBXX:5:1113:8389:45959,J00121:27:H3GGKBBXX:5:1223:8460:39049,J00121:27:H3GGKBBXX:5:2203:25905:33721,J00121:27:H3GGKBBXX:5:2214:31812:18458,J00121:27:H3GGKBBXX:5:1212:11698:10757,J00121:27:H3GGKBBXX:5:1206:27255:46821,J00121:27:H3GGKBBXX:5:2207:14539:39207,J00121:27:H3GGKBBXX:5:2103:5710:45818,J00121:27:H3GGKBBXX:5:1225:26778:7416,J00121:27:H3GGKBBXX:5:1206:3701:10616,J00121:27:H3GGKBBXX:5:1120:12124:23557,J00121:27:H3GGKBBXX:5:1216:8430:12269;sequence=TACACTTTATAAATTTGAAAACAATGT;start=2074;subtype=IES;support_ref=0;support_variant=19;type=IES;
scaffold51_413_with_IES	MILORD	internal_eliminated_sequence	2231	2257	.	.	.	ID=MILORD.413.2231.2257;Name=MILORD.413.2231.2257;bounded_by_ta=TRUE;common_boundary=Both;end=2257;ies_id=IESPGM.PTET51.1.413.1938;ies_left_dist=0;ies_min_dist=0;ies_right_dist=0;junction_seq=tcctagctactacatTAagtaaaatgaataga;read_names=J00121:27:H3GGKBBXX:5:2202:19837:27074,J00121:27:H3GGKBBXX:5:1127:19563:22063,J00121:27:H3GGKBBXX:5:2208:10145:32719,J00121:27:H3GGKBBXX:5:1228:20953:35022,J00121:27:H3GGKBBXX:5:2102:13849:5552,J00121:27:H3GGKBBXX:5:1210:13920:47524,J00121:27:H3GGKBBXX:5:1115:24860:24243,J00121:27:H3GGKBBXX:5:2117:2757:31382,J00121:27:H3GGKBBXX:5:2120:10724:7240,J00121:27:H3GGKBBXX:5:2104:20486:5200,J00121:27:H3GGKBBXX:5:1205:18254:44869,J00121:27:H3GGKBBXX:5:2206:11231:21096,J00121:27:H3GGKBBXX:5:1127:23064:7627,J00121:27:H3GGKBBXX:5:2125:25560:22678;sequence=TAGATAAAATTAAATATAATAGAATTA;start=2231;subtype=IES;support_ref=0;support_variant=14;type=IES;
scaffold51_413_with_IES	MILORD	internal_eliminated_sequence	2388	2413	.	.	.	ID=MILORD.413.2388.2413;Name=MILORD.413.2388.2413;bounded_by_ta=TRUE;common_boundary=Both;end=2413;ies_id=IESPGM.PTET51.1.413.2068;ies_left_dist=0;ies_min_dist=0;ies_right_dist=0;junction_seq=tccgagctaatacatTAagtaaaatgaataaa;read_names=J00121:27:H3GGKBBXX:5:2115:23328:38046,J00121:27:H3GGKBBXX:5:2223:22678:29606,J00121:27:H3GGKBBXX:5:1122:31588:32279,J00121:27:H3GGKBBXX:5:1125:16620:27162,J00121:27:H3GGKBBXX:5:1126:15940:10159,J00121:27:H3GGKBBXX:5:1115:8065:46240,J00121:27:H3GGKBBXX:5:2206:18101:32543,J00121:27:H3GGKBBXX:5:1121:25499:5692,J00121:27:H3GGKBBXX:5:2225:14438:10229,J00121:27:H3GGKBBXX:5:1221:26139:20410,J00121:27:H3GGKBBXX:5:1113:3873:22555,J00121:27:H3GGKBBXX:5:1122:6979:9860,J00121:27:H3GGKBBXX:5:1209:25692:33352,J00121:27:H3GGKBBXX:5:2118:16650:40156,J00121:27:H3GGKBBXX:5:2208:3254:25738,J00121:27:H3GGKBBXX:5:1225:3254:12093;sequence=TAGATAAAATTAAGATAATAGAATTA;start=2388;subtype=IES;support_ref=0;support_variant=16;type=IES;
scaffold51_413_with_IES	MILORD	internal_eliminated_sequence	2544	2569	.	.	.	ID=MILORD.413.2544.2569;Name=MILORD.413.2544.2569;bounded_by_ta=TRUE;common_boundary=Both;end=2569;ies_id=IESPGM.PTET51.1.413.2198;ies_left_dist=0;ies_min_dist=0;ies_right_dist=0;junction_seq=ccctagctattacgtTAgatgaaatgaataga;read_names=J00121:27:H3GGKBBXX:5:2103:13961:22098,J00121:27:H3GGKBBXX:5:1210:13342:27567,J00121:27:H3GGKBBXX:5:1109:8765:13693,J00121:27:H3GGKBBXX:5:1119:15240:10036,J00121:27:H3GGKBBXX:5:1118:11637:45818,J00121:27:H3GGKBBXX:5:2211:12520:7504,J00121:27:H3GGKBBXX:5:1207:7912:44992;sequence=TATTGTAATATCTAATTGAGTAGTTA;start=2544;subtype=IES;support_ref=1;support_variant=7;type=IES;
scaffold51_413_with_IES	MILORD	internal_eliminated_sequence	2700	2726	.	.	.	ID=MILORD.413.2700.2726;Name=MILORD.413.2700.2726;bounded_by_ta=TRUE;common_boundary=Both;end=2726;ies_id=IESPGM.PTET51.1.413.2328;ies_left_dist=0;ies_min_dist=0;ies_right_dist=0;junction_seq=tcctagctactacatTAagtaaaatgaataga;read_names=J00121:27:H3GGKBBXX:5:2207:29751:2369,J00121:27:H3GGKBBXX:5:1202:20060:9139,J00121:27:H3GGKBBXX:5:1128:5548:25738,J00121:27:H3GGKBBXX:5:2225:30858:27426,J00121:27:H3GGKBBXX:5:1106:2940:33668;sequence=TAGATAAAATTAAAGATAATAGAATTA;start=2700;subtype=IES;support_ref=0;support_variant=5;type=IES;
scaffold51_413_with_IES	MILORD	internal_eliminated_sequence	2857	2882	.	.	.	ID=MILORD.413.2857.2882;Name=MILORD.413.2857.2882;bounded_by_ta=TRUE;common_boundary=Both;end=2882;ies_id=IESPGM.PTET51.1.413.2458;ies_left_dist=0;ies_min_dist=0;ies_right_dist=0;junction_seq=ccctagctattacgtTAgatgaaatgaataga;read_names=J00121:27:H3GGKBBXX:5:2217:28899:20023,J00121:27:H3GGKBBXX:5:2101:14052:17474,J00121:27:H3GGKBBXX:5:1217:14722:20392,J00121:27:H3GGKBBXX:5:1212:2057:27672,J00121:27:H3GGKBBXX:5:1202:7669:40561,J00121:27:H3GGKBBXX:5:2120:21988:1648;sequence=TATTGTAATATCTAATTGAGTAGTTA;start=2857;subtype=IES;support_ref=0;support_variant=6;type=IES;
scaffold51_413_with_IES	MILORD	internal_eliminated_sequence	3012	3038	.	.	.	ID=MILORD.413.3012.3038;Name=MILORD.413.3012.3038;bounded_by_ta=TRUE;common_boundary=Both;end=3038;ies_id=IESPGM.PTET51.1.413.2587;ies_left_dist=0;ies_min_dist=0;ies_right_dist=0;junction_seq=tttaagccattgcacTAacttaaatcaacaga;read_names=J00121:27:H3GGKBBXX:5:1113:3123:19988,J00121:27:H3GGKBBXX:5:2224:2087:20797,J00121:27:H3GGKBBXX:5:1207:25905:30169,J00121:27:H3GGKBBXX:5:1203:11556:41423,J00121:27:H3GGKBBXX:5:1201:14803:38082,J00121:27:H3GGKBBXX:5:2126:27438:23259,J00121:27:H3GGKBBXX:5:2219:27681:23997,J00121:27:H3GGKBBXX:5:2208:16955:5130,J00121:27:H3GGKBBXX:5:2224:30807:43093,J00121:27:H3GGKBBXX:5:2215:12327:9350,J00121:27:H3GGKBBXX:5:2212:17533:18968,J00121:27:H3GGKBBXX:5:1207:13545:12445,J00121:27:H3GGKBBXX:5:2216:5660:42812,J00121:27:H3GGKBBXX:5:2104:16407:38398,J00121:27:H3GGKBBXX:5:2208:28483:28868,J00121:27:H3GGKBBXX:5:2219:31091:17245,J00121:27:H3GGKBBXX:5:1124:17919:19144,J00121:27:H3GGKBBXX:5:2110:29234:42056,J00121:27:H3GGKBBXX:5:1115:29021:43128,J00121:27:H3GGKBBXX:5:1103:5122:25843,J00121:27:H3GGKBBXX:5:2219:30188:13113,J00121:27:H3GGKBBXX:5:2128:5020:29430,J00121:27:H3GGKBBXX:5:1210:3752:23294,J00121:27:H3GGKBBXX:5:2217:28940:48087;sequence=TATTTTAACAGATTGATTACGAAATTA;start=3012;subtype=IES;support_ref=0;support_variant=24;type=IES;
scaffold51_413_with_IES	MILORD	internal_eliminated_sequence	3168	3195	.	.	.	ID=MILORD.413.3168.3195;Name=MILORD.413.3168.3195;bounded_by_ta=TRUE;common_boundary=Both;end=3195;ies_id=IESPGM.PTET51.1.413.2716;ies_left_dist=0;ies_min_dist=0;ies_right_dist=0;junction_seq=tctaagcaattacccTAaatataatggacaga;read_names=J00121:27:H3GGKBBXX:5:2224:16995:6185,J00121:27:H3GGKBBXX:5:1212:17766:32877,J00121:27:H3GGKBBXX:5:2105:26017:19320,J00121:27:H3GGKBBXX:5:2226:5041:34143,J00121:27:H3GGKBBXX:5:1221:13819:30187,J00121:27:H3GGKBBXX:5:2203:9841:10071,J00121:27:H3GGKBBXX:5:2111:11891:13025,J00121:27:H3GGKBBXX:5:2220:24708:5552,J00121:27:H3GGKBBXX:5:2202:15696:30626,J00121:27:H3GGKBBXX:5:1108:12936:9526,J00121:27:H3GGKBBXX:5:1124:8349:20357,J00121:27:H3GGKBBXX:5:1212:27346:40895,J00121:27:H3GGKBBXX:5:1221:23957:15188,J00121:27:H3GGKBBXX:5:2114:22678:6923,J00121:27:H3GGKBBXX:5:1202:3183:13799,J00121:27:H3GGKBBXX:5:1117:10927:27285,J00121:27:H3GGKBBXX:5:2124:28737:32930,J00121:27:H3GGKBBXX:5:1106:5497:36763,J00121:27:H3GGKBBXX:5:2227:28260:43462,J00121:27:H3GGKBBXX:5:2214:31903:12673,J00121:27:H3GGKBBXX:5:1208:23957:37202,J00121:27:H3GGKBBXX:5:1228:19827:41862,J00121:27:H3GGKBBXX:5:1226:18862:17016;sequence=TATTTTATAGGATTTATTAAGAAACTTG;start=3168;subtype=IES;support_ref=3;support_variant=23;type=IES;
scaffold51_413_with_IES	MILORD	internal_eliminated_sequence	3326	3352	.	.	.	ID=MILORD.413.3326.3352;Name=MILORD.413.3326.3352;bounded_by_ta=TRUE;common_boundary=Both;end=3352;ies_id=IESPGM.PTET51.1.413.2846;ies_left_dist=0;ies_min_dist=0;ies_right_dist=0;junction_seq=tcatagctaatacacTAaataaaatgaacagg;read_names=J00121:27:H3GGKBBXX:5:2207:8024:22819,J00121:27:H3GGKBBXX:5:1218:12337:5956,J00121:27:H3GGKBBXX:5:2212:19928:21395,J00121:27:H3GGKBBXX:5:1203:2422:2809,J00121:27:H3GGKBBXX:5:2227:11992:44394,J00121:27:H3GGKBBXX:5:1102:19268:34073,J00121:27:H3GGKBBXX:5:2109:13677:27830,J00121:27:H3GGKBBXX:5:1113:24363:21658,J00121:27:H3GGKBBXX:5:2227:20303:2914,J00121:27:H3GGKBBXX:5:2217:8430:22397,J00121:27:H3GGKBBXX:5:2125:30056:31875,J00121:27:H3GGKBBXX:5:2208:31010:6097,J00121:27:H3GGKBBXX:5:1211:13291:21606,J00121:27:H3GGKBBXX:5:1104:19512:36358,J00121:27:H3GGKBBXX:5:1228:15645:10809,J00121:27:H3GGKBBXX:5:1220:19796:44904,J00121:27:H3GGKBBXX:5:1119:16965:20340;sequence=TATTTTAACAGATTAATTAATAAAAGT;start=3326;subtype=IES;support_ref=0;support_variant=17;type=IES;
scaffold51_413_with_IES	MILORD	internal_eliminated_sequence	3483	3513	.	.	.	ID=MILORD.413.3483.3513;Name=MILORD.413.3483.3513;bounded_by_ta=TRUE;common_boundary=LEFT;end=3513;ies_id=IESPGM.PTET51.1.413.2976;ies_left_dist=0;ies_min_dist=0;ies_right_dist=-2;junction_seq=tcttagcttatacttTAaaaattgaacaggtt;read_names=J00121:27:H3GGKBBXX:5:2208:8440:6308,J00121:27:H3GGKBBXX:5:1123:12347:18599,J00121:27:H3GGKBBXX:5:1202:27356:26353;sequence=TATTTTATAGAGTATTTATTGAGAAAAGATA;start=3483;subtype=PARTIAL_EXTERNAL;support_ref=0;support_variant=3;type=ALTERNATIVE;
scaffold51_413_with_IES	MILORD	internal_eliminated_sequence	3483	3511	.	.	.	ID=MILORD.413.3483.3511;Name=MILORD.413.3483.3511;bounded_by_ta=TRUE;common_boundary=Both;end=3511;ies_id=IESPGM.PTET51.1.413.2976;ies_left_dist=0;ies_min_dist=0;ies_right_dist=0;junction_seq=tcttagcttatacttTAtaaaaattgaacagg;read_names=J00121:27:H3GGKBBXX:5:1116:28402:17087,J00121:27:H3GGKBBXX:5:2210:27580:16823,J00121:27:H3GGKBBXX:5:1217:25033:20639,J00121:27:H3GGKBBXX:5:2116:12773:21658,J00121:27:H3GGKBBXX:5:2110:26017:25333,J00121:27:H3GGKBBXX:5:2226:20841:46469,J00121:27:H3GGKBBXX:5:2107:22617:7380,J00121:27:H3GGKBBXX:5:1102:25865:9772,J00121:27:H3GGKBBXX:5:1217:4188:43322,J00121:27:H3GGKBBXX:5:1201:8115:16436,J00121:27:H3GGKBBXX:5:1122:24261:24331,J00121:27:H3GGKBBXX:5:1122:27590:48315,J00121:27:H3GGKBBXX:5:2119:6258:13218,J00121:27:H3GGKBBXX:5:1118:12571:31962,J00121:27:H3GGKBBXX:5:2123:28787:6783;sequence=TATTTTATAGAGTATTTATTGAGAAAAGA;start=3483;subtype=IES;support_ref=0;support_variant=15;type=IES;
scaffold51_413_with_IES	MILORD	internal_eliminated_sequence	3642	3667	.	.	.	ID=MILORD.413.3642.3667;Name=MILORD.413.3642.3667;bounded_by_ta=TRUE;common_boundary=Both;end=3667;ies_id=IESPGM.PTET51.1.413.3106;ies_left_dist=0;ies_min_dist=0;ies_right_dist=0;junction_seq=tcttagcttatacgcTAtatgcactaaataga;read_names=J00121:27:H3GGKBBXX:5:1115:18203:41335,J00121:27:H3GGKBBXX:5:1217:10013:3758,J00121:27:H3GGKBBXX:5:2108:10216:26090,J00121:27:H3GGKBBXX:5:1118:30188:38750,J00121:27:H3GGKBBXX:5:1125:21927:42231,J00121:27:H3GGKBBXX:5:1224:10693:22731,J00121:27:H3GGKBBXX:5:2223:10855:13060,J00121:27:H3GGKBBXX:5:1108:10632:32508,J00121:27:H3GGKBBXX:5:2106:19126:46838,J00121:27:H3GGKBBXX:5:1127:20527:7134,J00121:27:H3GGKBBXX:5:1220:19918:45045,J00121:27:H3GGKBBXX:5:1227:27082:21483,J00121:27:H3GGKBBXX:5:2110:30604:35813,J00121:27:H3GGKBBXX:5:1228:24139:15152,J00121:27:H3GGKBBXX:5:1123:6705:31681,J00121:27:H3GGKBBXX:5:2215:27387:43392,J00121:27:H3GGKBBXX:5:2202:2057:18388,J00121:27:H3GGKBBXX:5:1116:10693:33105,J00121:27:H3GGKBBXX:5:2210:20263:18986,J00121:27:H3GGKBBXX:5:1103:25804:37871,J00121:27:H3GGKBBXX:5:2223:29417:16067,J00121:27:H3GGKBBXX:5:2224:17421:29782,J00121:27:H3GGKBBXX:5:1116:4472:25457,J00121:27:H3GGKBBXX:5:1216:16670:47753,J00121:27:H3GGKBBXX:5:1106:13961:26459,J00121:27:H3GGKBBXX:5:1207:14123:48579;sequence=TATCATAAATTATTCTTTAAAAATGT;start=3642;subtype=IES;support_ref=0;support_variant=26;type=IES;
scaffold51_413_with_IES	MILORD	internal_eliminated_sequence	3642	3669	.	.	.	ID=MILORD.413.3642.3669;Name=MILORD.413.3642.3669;bounded_by_ta=TRUE;common_boundary=LEFT;end=3669;ies_id=IESPGM.PTET51.1.413.3106;ies_left_dist=0;ies_min_dist=0;ies_right_dist=-2;junction_seq=tcttagcttatacgcTAtgcactaaatagatt;read_names=J00121:27:H3GGKBBXX:5:1125:26951:32648,J00121:27:H3GGKBBXX:5:2118:21876:11829;sequence=TATCATAAATTATTCTTTAAAAATGTTA;start=3642;subtype=PARTIAL_EXTERNAL;support_ref=0;support_variant=2;type=ALTERNATIVE;
scaffold51_413_with_IES	MILORD	internal_eliminated_sequence	3793	3818	.	.	.	ID=MILORD.413.3793.3818;Name=MILORD.413.3793.3818;bounded_by_ta=TRUE;common_boundary=Both;end=3818;ies_id=IESPGM.PTET51.1.413.3231;ies_left_dist=0;ies_min_dist=0;ies_right_dist=0;junction_seq=tcttagctattacacTAcataaaatgaacaga;read_names=J00121:27:H3GGKBBXX:5:2214:14600:1297,J00121:27:H3GGKBBXX:5:1121:23307:30802,J00121:27:H3GGKBBXX:5:2214:11414:31576,J00121:27:H3GGKBBXX:5:2126:29041:8734,J00121:27:H3GGKBBXX:5:2215:23267:36147,J00121:27:H3GGKBBXX:5:1202:25479:44130,J00121:27:H3GGKBBXX:5:2128:18517:45185,J00121:27:H3GGKBBXX:5:2119:28209:42073,J00121:27:H3GGKBBXX:5:2103:14468:42038,J00121:27:H3GGKBBXX:5:2116:17584:40403,J00121:27:H3GGKBBXX:5:2220:12195:20093,J00121:27:H3GGKBBXX:5:2109:27417:44816,J00121:27:H3GGKBBXX:5:1124:15199:27197,J00121:27:H3GGKBBXX:5:1222:24048:48333,J00121:27:H3GGKBBXX:5:1210:7354:4813,J00121:27:H3GGKBBXX:5:1225:24180:10651,J00121:27:H3GGKBBXX:5:2117:16904:31031,J00121:27:H3GGKBBXX:5:1208:21308:30538,J00121:27:H3GGKBBXX:5:2221:9445:37097,J00121:27:H3GGKBBXX:5:1125:13951:23241,J00121:27:H3GGKBBXX:5:1117:2432:18898,J00121:27:H3GGKBBXX:5:2110:1783:40948,J00121:27:H3GGKBBXX:5:1106:13880:7504,J00121:27:H3GGKBBXX:5:2208:8491:6255,J00121:27:H3GGKBBXX:5:1119:20588:17790,J00121:27:H3GGKBBXX:5:1226:23013:21184,J00121:27:H3GGKBBXX:5:1222:24058:48350,J00121:27:H3GGKBBXX:5:2203:16417:38697,J00121:27:H3GGKBBXX:5:2119:15240:40842,J00121:27:H3GGKBBXX:5:2211:16508:46451,J00121:27:H3GGKBBXX:5:2222:30188:38187,J00121:27:H3GGKBBXX:5:2124:17898:34829,J00121:27:H3GGKBBXX:5:1218:12205:22291;sequence=TATTTTAAGTATATAATTTAATTGGT;start=3793;subtype=IES;support_ref=0;support_variant=33;type=IES;
scaffold51_413_with_IES	MILORD	internal_eliminated_sequence	3947	3973	.	.	.	ID=MILORD.413.3947.3973;Name=MILORD.413.3947.3973;bounded_by_ta=TRUE;common_boundary=Both;end=3973;ies_id=IESPGM.PTET51.1.413.3359;ies_left_dist=0;ies_min_dist=0;ies_right_dist=0;junction_seq=tcttagcttttactcTAagaaaaatgaacaga;read_names=J00121:27:H3GGKBBXX:5:1213:1184:38855,J00121:27:H3GGKBBXX:5:2218:29691:13482,J00121:27:H3GGKBBXX:5:1125:21339:30661,J00121:27:H3GGKBBXX:5:1108:22658:9174,J00121:27:H3GGKBBXX:5:2217:7080:24595,J00121:27:H3GGKBBXX:5:1120:4411:35303,J00121:27:H3GGKBBXX:5:1119:3873:15205,J00121:27:H3GGKBBXX:5:2207:4513:21272,J00121:27:H3GGKBBXX:5:1108:25479:41387,J00121:27:H3GGKBBXX:5:2201:17289:45309,J00121:27:H3GGKBBXX:5:2110:7567:30398,J00121:27:H3GGKBBXX:5:1204:14316:2492,J00121:27:H3GGKBBXX:5:1108:23967:46891,J00121:27:H3GGKBBXX:5:1208:8998:24612,J00121:27:H3GGKBBXX:5:2227:11180:15240,J00121:27:H3GGKBBXX:5:2227:26342:14854,J00121:27:H3GGKBBXX:5:1104:3721:3653,J00121:27:H3GGKBBXX:5:1128:23855:23804,J00121:27:H3GGKBBXX:5:1108:27417:10352,J00121:27:H3GGKBBXX:5:1123:6329:10422,J00121:27:H3GGKBBXX:5:1102:18548:19109,J00121:27:H3GGKBBXX:5:2228:14874:28252,J00121:27:H3GGKBBXX:5:1117:21866:35268,J00121:27:H3GGKBBXX:5:1109:21430:34196,J00121:27:H3GGKBBXX:5:1106:12094:15065,J00121:27:H3GGKBBXX:5:2116:22658:22362,J00121:27:H3GGKBBXX:5:1109:26058:32824,J00121:27:H3GGKBBXX:5:2220:10450:12919,J00121:27:H3GGKBBXX:5:1221:9242:26547,J00121:27:H3GGKBBXX:5:2126:11231:14203,J00121:27:H3GGKBBXX:5:2107:22607:5991,J00121:27:H3GGKBBXX:5:2223:32096:30591,J00121:27:H3GGKBBXX:5:1124:30360:43550,J00121:27:H3GGKBBXX:5:2219:2595:34899,J00121:27:H3GGKBBXX:5:2107:27225:4778,J00121:27:H3GGKBBXX:5:2224:21846:3125,J00121:27:H3GGKBBXX:5:2220:8674:4954,J00121:27:H3GGKBBXX:5:2103:11008:2774,J00121:27:H3GGKBBXX:5:2126:10693:10774,J00121:27:H3GGKBBXX:5:1213:9557:33352,J00121:27:H3GGKBBXX:5:1113:14844:36675,J00121:27:H3GGKBBXX:5:1215:9222:17263,J00121:27:H3GGKBBXX:5:2218:20375:24525,J00121:27:H3GGKBBXX:5:2126:19766:44992;sequence=TATTTTAATGTAGGTATTAAGAAATGG;start=3947;subtype=IES;support_ref=3;support_variant=44;type=IES;
scaffold51_413_with_IES	MILORD	internal_eliminated_sequence	4100	4126	.	.	.	ID=MILORD.413.4100.4126;Name=MILORD.413.4100.4126;bounded_by_ta=TRUE;common_boundary=Both;end=4126;ies_id=IESPGM.PTET51.1.413.3485;ies_left_dist=0;ies_min_dist=0;ies_right_dist=0;junction_seq=tcttagcaattacacTAaatacaatgaacaga;read_names=J00121:27:H3GGKBBXX:5:2124:5629:40438,J00121:27:H3GGKBBXX:5:2226:22221:10247,J00121:27:H3GGKBBXX:5:1110:17452:30187,J00121:27:H3GGKBBXX:5:2109:9902:12919,J00121:27:H3GGKBBXX:5:2113:26250:31189,J00121:27:H3GGKBBXX:5:1124:18710:47805;sequence=TATTTTAACATATTGATCAAGAAATGT;start=4100;subtype=IES;support_ref=0;support_variant=6;type=IES;
scaffold51_413_with_IES	MILORD	internal_eliminated_sequence	4257	4282	.	.	.	ID=MILORD.413.4257.4282;Name=MILORD.413.4257.4282;bounded_by_ta=TRUE;common_boundary=Both;end=4282;ies_id=IESPGM.PTET51.1.413.3615;ies_left_dist=0;ies_min_dist=0;ies_right_dist=0;junction_seq=gaatagcatctactcTAgttaaaatgaataga;read_names=J00121:27:H3GGKBBXX:5:2107:11992:46680,J00121:27:H3GGKBBXX:5:2221:17411:6800,J00121:27:H3GGKBBXX:5:1123:10551:11196,J00121:27:H3GGKBBXX:5:1222:8481:21043,J00121:27:H3GGKBBXX:5:1202:18264:19636,J00121:27:H3GGKBBXX:5:2109:17421:19795,J00121:27:H3GGKBBXX:5:1203:17188:30046,J00121:27:H3GGKBBXX:5:1204:27387:9666,J00121:27:H3GGKBBXX:5:1119:5467:3899,J00121:27:H3GGKBBXX:5:2109:10541:21975,J00121:27:H3GGKBBXX:5:2122:29741:7205,J00121:27:H3GGKBBXX:5:2222:19877:43075,J00121:27:H3GGKBBXX:5:2221:16315:42249,J00121:27:H3GGKBBXX:5:1216:6908:15293,J00121:27:H3GGKBBXX:5:1203:17147:30046,J00121:27:H3GGKBBXX:5:2221:11150:2176,J00121:27:H3GGKBBXX:5:1224:8785:14924,J00121:27:H3GGKBBXX:5:1126:20983:19953,J00121:27:H3GGKBBXX:5:2211:2351:12110,J00121:27:H3GGKBBXX:5:1220:2970:11812,J00121:27:H3GGKBBXX:5:2114:17279:9913,J00121:27:H3GGKBBXX:5:2213:4016:22415,J00121:27:H3GGKBBXX:5:1215:10328:7715,J00121:27:H3GGKBBXX:5:2222:20212:33738,J00121:27:H3GGKBBXX:5:2119:24545:20357,J00121:27:H3GGKBBXX:5:2125:11688:35462,J00121:27:H3GGKBBXX:5:2108:23409:29044,J00121:27:H3GGKBBXX:5:1201:26808:44746,J00121:27:H3GGKBBXX:5:1211:27803:18652,J00121:27:H3GGKBBXX:5:2115:23449:20814,J00121:27:H3GGKBBXX:5:1211:27813:18740,J00121:27:H3GGKBBXX:5:2111:29995:6202,J00121:27:H3GGKBBXX:5:2102:15869:31839,J00121:27:H3GGKBBXX:5:2212:18314:28586,J00121:27:H3GGKBBXX:5:1113:9171:29096;sequence=TATTTTAAATATTTGTTAAGAAATTA;start=4257;subtype=IES;support_ref=6;support_variant=35;type=IES;
scaffold51_413_with_IES	MILORD	internal_eliminated_sequence	4410	4436	.	.	.	ID=MILORD.413.4410.4436;Name=MILORD.413.4410.4436;bounded_by_ta=TRUE;common_boundary=Both;end=4436;ies_id=IESPGM.PTET51.1.413.3742;ies_left_dist=0;ies_min_dist=0;ies_right_dist=0;junction_seq=ttctaggatatactcTAgaaaaacttaccaga;read_names=J00121:27:H3GGKBBXX:5:1225:23723:45660,J00121:27:H3GGKBBXX:5:2209:21450:48016,J00121:27:H3GGKBBXX:5:1225:29660:11882,J00121:27:H3GGKBBXX:5:1112:3427:13763,J00121:27:H3GGKBBXX:5:1104:12236:46715,J00121:27:H3GGKBBXX:5:2101:21471:13728,J00121:27:H3GGKBBXX:5:1109:19766:32789,J00121:27:H3GGKBBXX:5:2218:8105:25668,J00121:27:H3GGKBBXX:5:1102:24413:10247,J00121:27:H3GGKBBXX:5:1120:2625:48315,J00121:27:H3GGKBBXX:5:2215:17178:11636,J00121:27:H3GGKBBXX:5:1112:27478:12357,J00121:27:H3GGKBBXX:5:2128:3640:43322,J00121:27:H3GGKBBXX:5:2111:23033:30573,J00121:27:H3GGKBBXX:5:2111:23003:30626,J00121:27:H3GGKBBXX:5:1228:5528:20674,J00121:27:H3GGKBBXX:5:1221:20780:10739,J00121:27:H3GGKBBXX:5:2218:21542:48667,J00121:27:H3GGKBBXX:5:2120:26392:32701,J00121:27:H3GGKBBXX:5:2121:30086:12972,J00121:27:H3GGKBBXX:5:1222:20598:28569,J00121:27:H3GGKBBXX:5:1221:26880:34635,J00121:27:H3GGKBBXX:5:1213:21014:24401,J00121:27:H3GGKBBXX:5:2224:7111:36710;sequence=TATTTTACAAAAATATATTAAAAATCT;start=4410;subtype=IES;support_ref=12;support_variant=24;type=IES;
scaffold51_413_with_IES	MILORD	internal_eliminated_sequence	4566	4592	.	.	.	ID=MILORD.413.4566.4592;Name=MILORD.413.4566.4592;bounded_by_ta=TRUE;common_boundary=Both;end=4592;ies_id=IESPGM.PTET51.1.413.3871;ies_left_dist=0;ies_min_dist=0;ies_right_dist=0;junction_seq=tcatagctattacacTAgataaagcaaacaaa;read_names=J00121:27:H3GGKBBXX:5:2201:2859:31242,J00121:27:H3GGKBBXX:5:1121:15747:9614,J00121:27:H3GGKBBXX:5:2201:23449:44869,J00121:27:H3GGKBBXX:5:2225:30695:42056,J00121:27:H3GGKBBXX:5:2214:22435:3055,J00121:27:H3GGKBBXX:5:2218:25043:42143,J00121:27:H3GGKBBXX:5:2104:14509:43304,J00121:27:H3GGKBBXX:5:1212:20567:8471,J00121:27:H3GGKBBXX:5:1106:29335:14836,J00121:27:H3GGKBBXX:5:1222:3640:37343,J00121:27:H3GGKBBXX:5:2220:24485:10159,J00121:27:H3GGKBBXX:5:2211:7679:16243,J00121:27:H3GGKBBXX:5:2228:22364:7855;sequence=TATTTTTATGTATTGATCAAGAAATGT;start=4566;subtype=IES;support_ref=3;support_variant=13;type=IES;
scaffold51_413_with_IES	MILORD	internal_eliminated_sequence	4855	4880	.	.	.	ID=MILORD.413.4855.4880;Name=MILORD.413.4855.4880;bounded_by_ta=TRUE;common_boundary=Both;end=4880;ies_id=IESPGM.PTET51.1.413.4133;ies_left_dist=0;ies_min_dist=0;ies_right_dist=0;junction_seq=tcttagctattacacTAcagaaaatgagcagg;read_names=J00121:27:H3GGKBBXX:5:1213:6066:34934,J00121:27:H3GGKBBXX:5:1125:6624:17157;sequence=TATTGCAACTTATTGACTAGAAATAT;start=4855;subtype=IES;support_ref=8;support_variant=2;type=IES;
scaffold51_413_with_IES	MILORD	internal_eliminated_sequence	5009	5034	.	.	.	ID=MILORD.413.5009.5034;Name=MILORD.413.5009.5034;bounded_by_ta=TRUE;common_boundary=Both;end=5034;ies_id=IESPGM.PTET51.1.413.4261;ies_left_dist=0;ies_min_dist=0;ies_right_dist=0;junction_seq=ttttagctacgacacTAaataatatgaacaga;read_names=J00121:27:H3GGKBBXX:5:2201:14773:36657,J00121:27:H3GGKBBXX:5:1127:12347:28657,J00121:27:H3GGKBBXX:5:1122:28635:23856,J00121:27:H3GGKBBXX:5:1113:6025:6238;sequence=TAGTTTTATGCATTGATTAAGAAATG;start=5009;subtype=IES;support_ref=2;support_variant=4;type=IES;
scaffold51_413_with_IES	MILORD	internal_eliminated_sequence	5160	5190	.	.	.	ID=MILORD.413.5160.5190;Name=MILORD.413.5160.5190;bounded_by_ta=TRUE;common_boundary=RIGHT;end=5190;ies_id=IESPGM.PTET51.1.413.4391;ies_left_dist=5;ies_min_dist=0;ies_right_dist=0;junction_seq=ttacttcttagctatTAaatacaatgaataga;read_names=J00121:27:H3GGKBBXX:5:1120:15514:42794;sequence=TACGCTATTTAACAGATCGATTTCGAAATGC;start=5160;subtype=PARTIAL_EXTERNAL;support_ref=3;support_variant=1;type=ALTERNATIVE;
scaffold51_413_with_IES	MILORD	internal_eliminated_sequence	5165	5190	.	.	.	ID=MILORD.413.5165.5190;Name=MILORD.413.5165.5190;bounded_by_ta=TRUE;common_boundary=Both;end=5190;ies_id=IESPGM.PTET51.1.413.4391;ies_left_dist=0;ies_min_dist=0;ies_right_dist=0;junction_seq=tcttagctattacgcTAaatacaatgaataga;read_names=J00121:27:H3GGKBBXX:5:1122:30695:29852,J00121:27:H3GGKBBXX:5:1115:25195:45678,J00121:27:H3GGKBBXX:5:1228:14874:24208,J00121:27:H3GGKBBXX:5:1104:24647:3688,J00121:27:H3GGKBBXX:5:1212:20872:8471;sequence=TATTTAACAGATCGATTTCGAAATGC;start=5165;subtype=IES;support_ref=9;support_variant=5;type=IES;
scaffold51_413_with_IES	MILORD	internal_eliminated_sequence	5580	5607	.	.	.	ID=MILORD.413.5580.5607;Name=MILORD.413.5580.5607;bounded_by_ta=TRUE;common_boundary=Both;end=5607;ies_id=IESPGM.PTET51.1.413.4780;ies_left_dist=0;ies_min_dist=0;ies_right_dist=0;junction_seq=acttagctgatactcTAcaaaaaatgaacaga;read_names=J00121:27:H3GGKBBXX:5:1107:22445:31593;sequence=TATATTTTAAGTATTTAGAAAGAAATGT;start=5580;subtype=IES;support_ref=0;support_variant=1;type=IES;
scaffold51_414_with_IES	MILORD	internal_eliminated_sequence	163	190	.	.	.	ID=MILORD.414.163.190;Name=MILORD.414.163.190;bounded_by_ta=TRUE;common_boundary=None;end=190;ies_id=IESPGM.PTET51.1.414.1089;ies_left_dist=926;ies_min_dist=926;ies_right_dist=928;junction_seq=gaaatgaaatatttgTAtaatattaataaaaa;read_names=J00121:27:H3GGKBBXX:5:2219:2108:7468;sequence=TATGAGCAAAATTGAATTGAATCAATTA;start=163;subtype=MAC;support_ref=30;support_variant=1;type=CRYPTIC;
scaffold51_414_with_IES	MILORD	internal_eliminated_sequence	673	698	.	.	.	ID=MILORD.414.673.698;Name=MILORD.414.673.698;bounded_by_ta=TRUE;common_boundary=None;end=698;ies_id=IESPGM.PTET51.1.414.1089;ies_left_dist=416;ies_min_dist=416;ies_right_dist=420;junction_seq=gcttagattaacttaTAaatcaataagaaaaa;read_names=J00121:27:H3GGKBBXX:5:1116:9678:6062,J00121:27:H3GGKBBXX:5:1222:27773:3055;sequence=TATATTTAATTAACTTACTTAAGCCA;start=673;subtype=MAC;support_ref=70;support_variant=2;type=CRYPTIC;
scaffold51_414_with_IES	MILORD	internal_eliminated_sequence	768	796	.	.	.	ID=MILORD.414.768.796;Name=MILORD.414.768.796;bounded_by_ta=TRUE;common_boundary=None;end=796;ies_id=IESPGM.PTET51.1.414.1089;ies_left_dist=321;ies_min_dist=321;ies_right_dist=322;junction_seq=atttagcattcaagtTAtatgatgatgaggat;read_names=J00121:27:H3GGKBBXX:5:2213:13920:28534,J00121:27:H3GGKBBXX:5:1103:10734:40526,J00121:27:H3GGKBBXX:5:2210:18781:11003,J00121:27:H3GGKBBXX:5:1109:24840:17913,J00121:27:H3GGKBBXX:5:2125:4371:28235,J00121:27:H3GGKBBXX:5:2120:5649:39066;sequence=TATTCTTAATAATCAATTTAAATCATTCA;start=768;subtype=MAC;support_ref=72;support_variant=6;type=CRYPTIC;
scaffold51_414_with_IES	MILORD	internal_eliminated_sequence	768	798	.	.	.	ID=MILORD.414.768.798;Name=MILORD.414.768.798;bounded_by_ta=TRUE;common_boundary=None;end=798;ies_id=IESPGM.PTET51.1.414.1089;ies_left_dist=321;ies_min_dist=320;ies_right_dist=320;junction_seq=atttagcattcaagtTAtgatgatgaggataa;read_names=J00121:27:H3GGKBBXX:5:2121:26585:1560,J00121:27:H3GGKBBXX:5:1210:23622:4690,J00121:27:H3GGKBBXX:5:1104:18010:14977;sequence=TATTCTTAATAATCAATTTAAATCATTCATA;start=768;subtype=MAC;support_ref=48;support_variant=3;type=CRYPTIC;
scaffold51_414_with_IES	MILORD	internal_eliminated_sequence	1089	1118	.	.	.	ID=MILORD.414.1089.1118;Name=MILORD.414.1089.1118;bounded_by_ta=TRUE;common_boundary=Both;end=1118;ies_id=IESPGM.PTET51.1.414.1089;ies_left_dist=0;ies_min_dist=0;ies_right_dist=0;junction_seq=atttagctaagtgttTAaaatggctacataat;read_names=J00121:27:H3GGKBBXX:5:2216:28422:5552,J00121:27:H3GGKBBXX:5:2218:22668:3670,J00121:27:H3GGKBBXX:5:2219:17959:46856,J00121:27:H3GGKBBXX:5:1128:15696:9702,J00121:27:H3GGKBBXX:5:1224:7385:41616,J00121:27:H3GGKBBXX:5:1220:26890:44078,J00121:27:H3GGKBBXX:5:1226:2788:32842,J00121:27:H3GGKBBXX:5:2223:21704:18247,J00121:27:H3GGKBBXX:5:2212:25986:18775,J00121:27:H3GGKBBXX:5:1126:10165:25369,J00121:27:H3GGKBBXX:5:1106:29812:16049,J00121:27:H3GGKBBXX:5:2209:18213:25632,J00121:27:H3GGKBBXX:5:2218:10460:42442,J00121:27:H3GGKBBXX:5:2212:29965:31998,J00121:27:H3GGKBBXX:5:1122:13190:30433,J00121:27:H3GGKBBXX:5:2221:13179:44447,J00121:27:H3GGKBBXX:5:1220:21318:48210,J00121:27:H3GGKBBXX:5:2212:7141:36868,J00121:27:H3GGKBBXX:5:2225:30847:47841,J00121:27:H3GGKBBXX:5:2220:30705:5147,J00121:27:H3GGKBBXX:5:2227:20232:22942,J00121:27:H3GGKBBXX:5:1217:25530:35145,J00121:27:H3GGKBBXX:5:1105:11586:1349,J00121:27:H3GGKBBXX:5:1227:21146:12110,J00121:27:H3GGKBBXX:5:1102:30320:1420,J00121:27:H3GGKBBXX:5:2109:12905:19671,J00121:27:H3GGKBBXX:5:1224:14894:37326,J00121:27:H3GGKBBXX:5:1125:9100:38398,J00121:27:H3GGKBBXX:5:2217:12215:23892,J00121:27:H3GGKBBXX:5:2208:16122:21025,J00121:27:H3GGKBBXX:5:1227:10845:27285;sequence=TAGTGTAAGTATTATGATTATAATTAAATA;start=1089;subtype=IES;support_ref=0;support_variant=31;type=IES;
scaffold51_414_with_IES	MILORD	internal_eliminated_sequence	1244	1269	.	.	.	ID=MILORD.414.1244.1269;Name=MILORD.414.1244.1269;bounded_by_ta=TRUE;common_boundary=None;end=1269;ies_id=IESPGM.PTET51.1.414.1089;ies_left_dist=-155;ies_min_dist=151;ies_right_dist=-151;junction_seq=aaataagtgaatcatTAcagggattgattgaa;read_names=J00121:27:H3GGKBBXX:5:1211:4909:10809,J00121:27:H3GGKBBXX:5:1112:19471:11847,J00121:27:H3GGKBBXX:5:1217:8136:11548,J00121:27:H3GGKBBXX:5:2104:25317:6325,J00121:27:H3GGKBBXX:5:1112:19481:11794,J00121:27:H3GGKBBXX:5:1224:8095:10528;sequence=TATATTCAATTAATATTATTCAAAAC;start=1244;subtype=MAC;support_ref=78;support_variant=6;type=CRYPTIC;
scaffold51_416_with_IES	MILORD	internal_eliminated_sequence	131	156	.	.	.	ID=MILORD.416.131.156;Name=MILORD.416.131.156;bounded_by_ta=TRUE;common_boundary=Both;end=156;ies_id=IESPGM.PTET51.1.416.131;ies_left_dist=0;ies_min_dist=0;ies_right_dist=0;junction_seq=ttttgtcaatgcatgTAccaacacctgagcat;read_names=J00121:27:H3GGKBBXX:5:1221:16843:15029,J00121:27:H3GGKBBXX:5:2113:8694:36534,J00121:27:H3GGKBBXX:5:2106:7720:34424,J00121:27:H3GGKBBXX:5:2222:10906:9526,J00121:27:H3GGKBBXX:5:1114:20730:25105,J00121:27:H3GGKBBXX:5:2209:30269:33686,J00121:27:H3GGKBBXX:5:2104:8724:2580,J00121:27:H3GGKBBXX:5:2221:26149:29430;sequence=TATATGTAATATTATAAATTTCAATA;start=131;subtype=IES;support_ref=0;support_variant=8;type=IES;
scaffold51_416_with_IES	MILORD	internal_eliminated_sequence	663	709	.	.	.	ID=MILORD.416.663.709;Name=MILORD.416.663.709;bounded_by_ta=TRUE;common_boundary=Both;end=709;ies_id=IESPGM.PTET51.1.416.637;ies_left_dist=0;ies_min_dist=0;ies_right_dist=0;junction_seq=ggaactagatatatgTAcacaggactattgta;read_names=J00121:27:H3GGKBBXX:5:2214:20963:29167,J00121:27:H3GGKBBXX:5:1128:16752:38363,J00121:27:H3GGKBBXX:5:1102:27945:1912,J00121:27:H3GGKBBXX:5:1210:3681:16383,J00121:27:H3GGKBBXX:5:2206:19553:42548,J00121:27:H3GGKBBXX:5:2210:7009:35409,J00121:27:H3GGKBBXX:5:2225:7588:16120,J00121:27:H3GGKBBXX:5:1214:8004:24929,J00121:27:H3GGKBBXX:5:2210:7902:41704;sequence=TACATTCAATTTTCGATATTTGGATGAATAACTTAATAGATGGATTA;start=663;subtype=IES;support_ref=0;support_variant=9;type=IES;
scaffold51_416_with_IES	MILORD	internal_eliminated_sequence	1092	1117	.	.	.	ID=MILORD.416.1092.1117;Name=MILORD.416.1092.1117;bounded_by_ta=TRUE;common_boundary=Both;end=1117;ies_id=IESPGM.PTET51.1.416.1019;ies_left_dist=0;ies_min_dist=0;ies_right_dist=0;junction_seq=ataaattgaataaatTAttacactaccattaa;read_names=J00121:27:H3GGKBBXX:5:1216:16904:38732,J00121:27:H3GGKBBXX:5:2212:10653:24982,J00121:27:H3GGKBBXX:5:2115:13869:38152,J00121:27:H3GGKBBXX:5:1205:24941:44570,J00121:27:H3GGKBBXX:5:1122:10693:46856,J00121:27:H3GGKBBXX:5:1104:18629:35708;sequence=TATAATTCAAATTATGGATTTAATGA;start=1092;subtype=IES;support_ref=0;support_variant=6;type=IES;
scaffold51_416_with_IES	MILORD	internal_eliminated_sequence	1151	1256	.	.	.	ID=MILORD.416.1151.1256;Name=MILORD.416.1151.1256;bounded_by_ta=TRUE;common_boundary=Both;end=1256;ies_id=IESPGM.PTET51.1.416.1052;ies_left_dist=0;ies_min_dist=0;ies_right_dist=0;junction_seq=attcaatatctaaagTActtaacactttatct;read_names=J00121:27:H3GGKBBXX:5:2102:5304:41880,J00121:27:H3GGKBBXX:5:1215:15067:42478,J00121:27:H3GGKBBXX:5:2208:21115:20568,J00121:27:H3GGKBBXX:5:2119:27296:17737,J00121:27:H3GGKBBXX:5:1224:13250:24454,J00121:27:H3GGKBBXX:5:1223:22485:48227;sequence=TATGGTTGAATGAAAATTCTGCGAATATATTTATTAAGATTTATATAAATTATAATTTCTTTTTAAATAGAAATAATTCATGTTAAAAAGCATTTTAATACATGTA;start=1151;subtype=IES;support_ref=0;support_variant=6;type=IES;
scaffold51_416_with_IES	MILORD	internal_eliminated_sequence	1899	1953	.	.	.	ID=MILORD.416.1899.1953;Name=MILORD.416.1899.1953;bounded_by_ta=TRUE;common_boundary=Both;end=1953;ies_id=IESPGM.PTET51.1.416.1694;ies_left_dist=0;ies_min_dist=0;ies_right_dist=0;junction_seq=caattgtcttacaggTActcacaattgatggc;read_names=J00121:27:H3GGKBBXX:5:1223:19674:24788,J00121:27:H3GGKBBXX:5:1203:7253:13113,J00121:27:H3GGKBBXX:5:1203:9394:4338,J00121:27:H3GGKBBXX:5:1209:13849:14695,J00121:27:H3GGKBBXX:5:2101:6725:25668,J00121:27:H3GGKBBXX:5:1109:26443:15909,J00121:27:H3GGKBBXX:5:1218:28818:48931;sequence=TATTGTAAAATGGATTGAATAAAATTATCAAATCTATTAAAAAAAGAGCAGACAA;start=1899;subtype=IES;support_ref=0;support_variant=7;type=IES;
scaffold51_416_with_IES	MILORD	internal_eliminated_sequence	2428	2501	.	.	.	ID=MILORD.416.2428.2501;Name=MILORD.416.2428.2501;bounded_by_ta=TRUE;common_boundary=Both;end=2501;ies_id=IESPGM.PTET51.1.416.2168;ies_left_dist=0;ies_min_dist=0;ies_right_dist=0;junction_seq=acttagattcagaagTAcattcctcacatgga;read_names=J00121:27:H3GGKBBXX:5:1125:22719:12234,J00121:27:H3GGKBBXX:5:1228:8633:47084,J00121:27:H3GGKBBXX:5:2217:21958:24911,J00121:27:H3GGKBBXX:5:1114:13078:6501,J00121:27:H3GGKBBXX:5:1107:6350:9086,J00121:27:H3GGKBBXX:5:2119:22668:24595,J00121:27:H3GGKBBXX:5:1101:7679:16243,J00121:27:H3GGKBBXX:5:1204:16853:44974,J00121:27:H3GGKBBXX:5:2113:25195:26617,J00121:27:H3GGKBBXX:5:1218:30360:34899,J00121:27:H3GGKBBXX:5:1117:18609:19109,J00121:27:H3GGKBBXX:5:1223:20780:27514,J00121:27:H3GGKBBXX:5:2116:24515:10915,J00121:27:H3GGKBBXX:5:2215:26321:11794,J00121:27:H3GGKBBXX:5:2215:25347:32297,J00121:27:H3GGKBBXX:5:1207:14326:33281,J00121:27:H3GGKBBXX:5:1108:23064:34248,J00121:27:H3GGKBBXX:5:2122:8237:45625,J00121:27:H3GGKBBXX:5:1228:29346:24630,J00121:27:H3GGKBBXX:5:1221:28199:11460;sequence=TACAGTTGGATTAAAATTAATTTTAAAATAATATATTTAAGCGTCTTATATAAAATAATTAAATAAAGGAATTA;start=2428;subtype=IES;support_ref=4;support_variant=20;type=IES;
scaffold51_416_with_IES	MILORD	internal_eliminated_sequence	2476	2501	.	.	.	ID=MILORD.416.2476.2501;Name=MILORD.416.2476.2501;bounded_by_ta=TRUE;common_boundary=RIGHT;end=2501;ies_id=IESPGM.PTET51.1.416.2168;ies_left_dist=-48;ies_min_dist=0;ies_right_dist=0;junction_seq=tatttaagcgtcttaTAcattcctc;read_names=J00121:27:H3GGKBBXX:5:1208:3143:15662;sequence=TATAAAATAATTAAATAAAGGAATTA;start=2476;subtype=PARTIAL_INTERNAL;support_ref=0;support_variant=1;type=ALTERNATIVE;
scaffold51_416_with_IES	MILORD	internal_eliminated_sequence	4346	4432	.	.	.	ID=MILORD.416.4346.4432;Name=MILORD.416.4346.4432;bounded_by_ta=TRUE;common_boundary=Both;end=4432;ies_id=IESPGM.PTET51.1.416.4012;ies_left_dist=0;ies_min_dist=0;ies_right_dist=0;junction_seq=actaaacaacttaatTAacaaagtccattttc;read_names=J00121:27:H3GGKBBXX:5:1215:10998:47102,J00121:27:H3GGKBBXX:5:1201:19410:24542,J00121:27:H3GGKBBXX:5:1208:16173:23048,J00121:27:H3GGKBBXX:5:2206:13687:12796,J00121:27:H3GGKBBXX:5:2123:3386:12040,J00121:27:H3GGKBBXX:5:1125:26727:47102,J00121:27:H3GGKBBXX:5:1222:1824:45203,J00121:27:H3GGKBBXX:5:1116:25002:42601,J00121:27:H3GGKBBXX:5:2201:27245:38855,J00121:27:H3GGKBBXX:5:2103:18203:45449,J00121:27:H3GGKBBXX:5:2221:26514:31365,J00121:27:H3GGKBBXX:5:2202:7527:37994,J00121:27:H3GGKBBXX:5:2201:27245:38890,J00121:27:H3GGKBBXX:5:1120:23784:33844;sequence=TATTGTTCATATTTCTTAGAAATTCATTTTTTACTGAGATCTCATCATATTCTAAGTTAATTTCTAATAATTATTTTGAATCAGCTC;start=4346;subtype=IES;support_ref=2;support_variant=14;type=IES;
scaffold51_416_with_IES	MILORD	internal_eliminated_sequence	4710	4806	.	.	.	ID=MILORD.416.4710.4806;Name=MILORD.416.4710.4806;bounded_by_ta=TRUE;common_boundary=Both;end=4806;ies_id=IESPGM.PTET51.1.416.4289;ies_left_dist=0;ies_min_dist=0;ies_right_dist=0;junction_seq=aaagatatttattcaTAcaaaaattagcacag;read_names=J00121:27:H3GGKBBXX:5:1207:15037:46750,J00121:27:H3GGKBBXX:5:2213:3904:14484,J00121:27:H3GGKBBXX:5:2226:10165:10317,J00121:27:H3GGKBBXX:5:2209:11576:32912,J00121:27:H3GGKBBXX:5:2104:11840:15047,J00121:27:H3GGKBBXX:5:1221:1986:39436,J00121:27:H3GGKBBXX:5:2208:16924:12638,J00121:27:H3GGKBBXX:5:2217:17980:13834;sequence=TAAGGTGGGTCAATTTTTTATTTTGAAATTTATCAAATAAAAAGATATGATTTGCTAAGAATTTGCTAAATTCTCAAAAAAACCAGATTATCATCTA;start=4710;subtype=IES;support_ref=0;support_variant=8;type=IES;
scaffold51_418_with_IES	MILORD	internal_eliminated_sequence	182	211	.	.	.	ID=MILORD.418.182.211;Name=MILORD.418.182.211;bounded_by_ta=TRUE;common_boundary=Both;end=211;ies_id=IESPGM.PTET51.1.418.182;ies_left_dist=0;ies_min_dist=0;ies_right_dist=0;junction_seq=acacattgatccactTAcatcaacaaatacat;read_names=J00121:27:H3GGKBBXX:5:2202:26565:41581,J00121:27:H3GGKBBXX:5:2223:30746:5007,J00121:27:H3GGKBBXX:5:1112:24819:8840,J00121:27:H3GGKBBXX:5:2210:22729:43023,J00121:27:H3GGKBBXX:5:1109:5568:34178,J00121:27:H3GGKBBXX:5:2223:12713:11003,J00121:27:H3GGKBBXX:5:1208:19228:8998,J00121:27:H3GGKBBXX:5:2123:22282:13377,J00121:27:H3GGKBBXX:5:1217:25063:47559,J00121:27:H3GGKBBXX:5:2113:26880:3688,J00121:27:H3GGKBBXX:5:1225:18720:19337,J00121:27:H3GGKBBXX:5:2213:20415:37501,J00121:27:H3GGKBBXX:5:2221:29406:16647,J00121:27:H3GGKBBXX:5:1106:13179:28868,J00121:27:H3GGKBBXX:5:1211:5365:22186;sequence=TATGGATAAATACTTATATAATTCTTATCA;start=182;subtype=IES;support_ref=0;support_variant=15;type=IES;
scaffold51_418_with_IES	MILORD	internal_eliminated_sequence	617	733	.	.	.	ID=MILORD.418.617.733;Name=MILORD.418.617.733;bounded_by_ta=TRUE;common_boundary=Both;end=733;ies_id=IESPGM.PTET51.1.418.587;ies_left_dist=0;ies_min_dist=0;ies_right_dist=0;junction_seq=ctaatttttttgaatTAagtcttcccaaattt;read_names=J00121:27:H3GGKBBXX:5:2104:20131:7644,J00121:27:H3GGKBBXX:5:2209:22110:21658,J00121:27:H3GGKBBXX:5:1220:28929:6185,J00121:27:H3GGKBBXX:5:2227:6695:13834,J00121:27:H3GGKBBXX:5:2223:7090:35268,J00121:27:H3GGKBBXX:5:2110:23145:21834,J00121:27:H3GGKBBXX:5:1119:8379:6413,J00121:27:H3GGKBBXX:5:2214:18599:27567,J00121:27:H3GGKBBXX:5:2104:28026:46328,J00121:27:H3GGKBBXX:5:1206:9638:46997,J00121:27:H3GGKBBXX:5:1118:5091:34090,J00121:27:H3GGKBBXX:5:2217:29285:30327,J00121:27:H3GGKBBXX:5:2104:26565:14326,J00121:27:H3GGKBBXX:5:2210:29559:27742,J00121:27:H3GGKBBXX:5:1101:5751:14449,J00121:27:H3GGKBBXX:5:2227:13677:42354,J00121:27:H3GGKBBXX:5:1227:20567:12867,J00121:27:H3GGKBBXX:5:2209:25753:8312,J00121:27:H3GGKBBXX:5:2102:24068:23329,J00121:27:H3GGKBBXX:5:1228:24018:20744,J00121:27:H3GGKBBXX:5:1103:10531:16155,J00121:27:H3GGKBBXX:5:2106:6745:34459,J00121:27:H3GGKBBXX:5:1115:24170:43234,J00121:27:H3GGKBBXX:5:2219:7344:9684,J00121:27:H3GGKBBXX:5:1117:18122:17210,J00121:27:H3GGKBBXX:5:1224:19360:34020,J00121:27:H3GGKBBXX:5:1227:3498:15434,J00121:27:H3GGKBBXX:5:1124:8207:22151,J00121:27:H3GGKBBXX:5:2227:22891:20058;sequence=TACAATCAGTTAATTCAATTTTCTTATTTATTTAATGAAAACTTAATAACTTACTTTGAAAATGTATTATATTATAAACCAACATTCTATTATTAAAAGTAATTAAAAAGACAAGTG;start=617;subtype=IES;support_ref=2;support_variant=29;type=IES;
scaffold51_418_with_IES	MILORD	internal_eliminated_sequence	1033	1060	.	.	.	ID=MILORD.418.1033.1060;Name=MILORD.418.1033.1060;bounded_by_ta=TRUE;common_boundary=Both;end=1060;ies_id=IESPGM.PTET51.1.418.886;ies_left_dist=0;ies_min_dist=0;ies_right_dist=0;junction_seq=gattaggatttctggTAtgtcttcttctgttt;read_names=J00121:27:H3GGKBBXX:5:2122:27904:18511,J00121:27:H3GGKBBXX:5:2103:14692:14783,J00121:27:H3GGKBBXX:5:2206:7720:3899,J00121:27:H3GGKBBXX:5:2106:5446:24964,J00121:27:H3GGKBBXX:5:1105:19218:21184,J00121:27:H3GGKBBXX:5:2208:13464:41563,J00121:27:H3GGKBBXX:5:1128:20547:45572,J00121:27:H3GGKBBXX:5:2218:5660:13623,J00121:27:H3GGKBBXX:5:2225:25043:23012,J00121:27:H3GGKBBXX:5:2215:10531:35778,J00121:27:H3GGKBBXX:5:2225:25104:23012,J00121:27:H3GGKBBXX:5:2116:19877:6888,J00121:27:H3GGKBBXX:5:2219:27844:7152,J00121:27:H3GGKBBXX:5:1108:20669:17051,J00121:27:H3GGKBBXX:5:1102:29975:12181,J00121:27:H3GGKBBXX:5:2116:15473:18810;sequence=TAAAGATTATATTAATTTAATCTATCTA;start=1033;subtype=IES;support_ref=3;support_variant=16;type=IES;
scaffold51_418_with_IES	MILORD	internal_eliminated_sequence	1256	1285	.	.	.	ID=MILORD.418.1256.1285;Name=MILORD.418.1256.1285;bounded_by_ta=TRUE;common_boundary=Both;end=1285;ies_id=IESPGM.PTET51.1.418.1081;ies_left_dist=0;ies_min_dist=0;ies_right_dist=0;junction_seq=tattcctttttctacTAccatctgaacattgt;read_names=J00121:27:H3GGKBBXX:5:1208:2909:7662,J00121:27:H3GGKBBXX:5:1221:9678:39928,J00121:27:H3GGKBBXX:5:2207:24211:33809,J00121:27:H3GGKBBXX:5:2211:6634:12673,J00121:27:H3GGKBBXX:5:1203:23429:23276,J00121:27:H3GGKBBXX:5:2228:29325:45449,J00121:27:H3GGKBBXX:5:1212:26595:32806,J00121:27:H3GGKBBXX:5:1108:32187:19601,J00121:27:H3GGKBBXX:5:2102:22364:26951,J00121:27:H3GGKBBXX:5:1214:28869:33334,J00121:27:H3GGKBBXX:5:2114:26900:30802,J00121:27:H3GGKBBXX:5:2228:17269:34793,J00121:27:H3GGKBBXX:5:2120:19268:11319,J00121:27:H3GGKBBXX:5:2216:8836:39559,J00121:27:H3GGKBBXX:5:2122:2656:6660,J00121:27:H3GGKBBXX:5:1218:11201:15838,J00121:27:H3GGKBBXX:5:1222:21004:7433,J00121:27:H3GGKBBXX:5:1104:13677:1490,J00121:27:H3GGKBBXX:5:1221:8806:37888,J00121:27:H3GGKBBXX:5:1123:27986:4303,J00121:27:H3GGKBBXX:5:2227:8866:44500,J00121:27:H3GGKBBXX:5:1108:24728:33545,J00121:27:H3GGKBBXX:5:1209:3975:40526,J00121:27:H3GGKBBXX:5:1212:11373:40121,J00121:27:H3GGKBBXX:5:1201:21420:44974,J00121:27:H3GGKBBXX:5:2107:28584:21131,J00121:27:H3GGKBBXX:5:2124:13595:14818,J00121:27:H3GGKBBXX:5:2108:4513:46240,J00121:27:H3GGKBBXX:5:1218:24911:35761,J00121:27:H3GGKBBXX:5:1210:10429:16964,J00121:27:H3GGKBBXX:5:2207:9090:8348;sequence=TATAGTTAGTGAATAAAACATACTTAGTCA;start=1256;subtype=IES;support_ref=0;support_variant=31;type=IES;
scaffold51_418_with_IES	MILORD	internal_eliminated_sequence	2340	2376	.	.	.	ID=MILORD.418.2340.2376;Name=MILORD.418.2340.2376;bounded_by_ta=TRUE;common_boundary=LEFT;end=2376;ies_id=IESPGM.PTET51.1.418.2135;ies_left_dist=0;ies_min_dist=0;ies_right_dist=2;junction_seq=aacataattaaagtgTAtacttctctctctct;read_names=J00121:27:H3GGKBBXX:5:2105:9516:12568;sequence=TATTGTATGGAAAAAATATTTACTTCTTTTTTTATAG;start=2340;subtype=PARTIAL_INTERNAL;support_ref=26;support_variant=1;type=ALTERNATIVE;
scaffold51_418_with_IES	MILORD	internal_eliminated_sequence	2340	2378	.	.	.	ID=MILORD.418.2340.2378;Name=MILORD.418.2340.2378;bounded_by_ta=TRUE;common_boundary=Both;end=2378;ies_id=IESPGM.PTET51.1.418.2135;ies_left_dist=0;ies_min_dist=0;ies_right_dist=0;junction_seq=aacataattaaagtgTActtctctctctctaa;read_names=J00121:27:H3GGKBBXX:5:1219:14925:19267,J00121:27:H3GGKBBXX:5:1102:8359:34934,J00121:27:H3GGKBBXX:5:2120:9354:9719,J00121:27:H3GGKBBXX:5:1220:25581:34459,J00121:27:H3GGKBBXX:5:2217:27976:42267,J00121:27:H3GGKBBXX:5:2223:23703:24032,J00121:27:H3GGKBBXX:5:2212:29153:38679,J00121:27:H3GGKBBXX:5:1117:20456:14361,J00121:27:H3GGKBBXX:5:2120:20405:30134,J00121:27:H3GGKBBXX:5:2106:25986:47506,J00121:27:H3GGKBBXX:5:2212:25378:18951,J00121:27:H3GGKBBXX:5:1124:7649:37818,J00121:27:H3GGKBBXX:5:1221:5964:41370,J00121:27:H3GGKBBXX:5:1221:5944:41440,J00121:27:H3GGKBBXX:5:1103:5923:35215,J00121:27:H3GGKBBXX:5:2216:11403:2861,J00121:27:H3GGKBBXX:5:1128:29102:15416,J00121:27:H3GGKBBXX:5:2103:9516:25052,J00121:27:H3GGKBBXX:5:2219:9080:43322,J00121:27:H3GGKBBXX:5:1128:6867:28973,J00121:27:H3GGKBBXX:5:1102:26880:24015;sequence=TATTGTATGGAAAAAATATTTACTTCTTTTTTTATAGTA;start=2340;subtype=IES;support_ref=78;support_variant=21;type=IES;
scaffold51_418_with_IES	MILORD	internal_eliminated_sequence	2345	2376	.	.	.	ID=MILORD.418.2345.2376;Name=MILORD.418.2345.2376;bounded_by_ta=TRUE;common_boundary=None;end=2376;ies_id=IESPGM.PTET51.1.418.2135;ies_left_dist=-5;ies_min_dist=2;ies_right_dist=2;junction_seq=aattaaagtgtattgTAtacttctctctctct;read_names=J00121:27:H3GGKBBXX:5:1113:14468:26388;sequence=TATGGAAAAAATATTTACTTCTTTTTTTATAG;start=2345;subtype=INTERNAL;support_ref=27;support_variant=1;type=ALTERNATIVE;
scaffold51_418_with_IES	MILORD	internal_eliminated_sequence	2345	2378	.	.	.	ID=MILORD.418.2345.2378;Name=MILORD.418.2345.2378;bounded_by_ta=TRUE;common_boundary=RIGHT;end=2378;ies_id=IESPGM.PTET51.1.418.2135;ies_left_dist=-5;ies_min_dist=0;ies_right_dist=0;junction_seq=aattaaagtgtattgTActtctctctctctaa;read_names=J00121:27:H3GGKBBXX:5:2101:15341:19390;sequence=TATGGAAAAAATATTTACTTCTTTTTTTATAGTA;start=2345;subtype=PARTIAL_INTERNAL;support_ref=27;support_variant=1;type=ALTERNATIVE;
scaffold51_418_with_IES	MILORD	internal_eliminated_sequence	2345	2373	.	.	.	ID=MILORD.418.2345.2373;Name=MILORD.418.2345.2373;bounded_by_ta=TRUE;common_boundary=None;end=2373;ies_id=IESPGM.PTET51.1.418.2135;ies_left_dist=-5;ies_min_dist=5;ies_right_dist=5;junction_seq=aattaaagtgtattgTAgtatacttctctctc;read_names=J00121:27:H3GGKBBXX:5:2210:4401:14326,J00121:27:H3GGKBBXX:5:1226:22313:9737,J00121:27:H3GGKBBXX:5:1221:22972:38345,J00121:27:H3GGKBBXX:5:2101:22090:15715,J00121:27:H3GGKBBXX:5:2209:10480:9491,J00121:27:H3GGKBBXX:5:1206:21268:32930,J00121:27:H3GGKBBXX:5:2206:6938:36095,J00121:27:H3GGKBBXX:5:1104:10835:18194,J00121:27:H3GGKBBXX:5:1211:11566:34020,J00121:27:H3GGKBBXX:5:1206:20060:13042,J00121:27:H3GGKBBXX:5:2101:7852:8945,J00121:27:H3GGKBBXX:5:2101:7628:8629,J00121:27:H3GGKBBXX:5:2117:11211:26828,J00121:27:H3GGKBBXX:5:1214:25378:5798;sequence=TATGGAAAAAATATTTACTTCTTTTTTTA;start=2345;subtype=INTERNAL;support_ref=81;support_variant=14;type=ALTERNATIVE;
scaffold51_418_with_IES	MILORD	internal_eliminated_sequence	2685	2844	.	.	.	ID=MILORD.418.2685.2844;Name=MILORD.418.2685.2844;bounded_by_ta=TRUE;common_boundary=None;end=2844;ies_id=IESPGM.PTET51.1.418.2135;ies_left_dist=-345;ies_min_dist=345;ies_right_dist=-466;junction_seq=atgaaaattcaggttTAagaggaggagagtcc;read_names=J00121:27:H3GGKBBXX:5:1206:20253:29413,J00121:27:H3GGKBBXX:5:2221:26890:21676,J00121:27:H3GGKBBXX:5:1120:17269:38310,J00121:27:H3GGKBBXX:5:2219:15595:19056,J00121:27:H3GGKBBXX:5:1121:27306:10299,J00121:27:H3GGKBBXX:5:2115:29894:16999,J00121:27:H3GGKBBXX:5:2217:20141:10299,J00121:27:H3GGKBBXX:5:2209:9709:34284,J00121:27:H3GGKBBXX:5:1115:29193:45432,J00121:27:H3GGKBBXX:5:2102:15848:43620,J00121:27:H3GGKBBXX:5:1228:4148:13535,J00121:27:H3GGKBBXX:5:1104:25804:17720,J00121:27:H3GGKBBXX:5:2220:27600:17175,J00121:27:H3GGKBBXX:5:1117:19624:34582,J00121:27:H3GGKBBXX:5:1106:29386:2756,J00121:27:H3GGKBBXX:5:1122:10896:24208;sequence=TAAGAGGAGGAGAGTCCTTTACTTCATTGATACGAACTTTCGNNNNNNNNNNNNNNNNNNNNNNNNNNNNNNNNNNNNNNNNNNNNNNNNNNNNNNNNNNNNNNNNNNNNNNNNNNNNNNNNNNNNNNNNNNNNNNNNNNNNNNNNNNNNAATTCAGGTT;start=2685;subtype=MAC;support_ref=46;support_variant=16;type=CRYPTIC;
scaffold51_41_with_IES	MILORD	internal_eliminated_sequence	145	171	.	.	.	ID=MILORD.41.145.171;Name=MILORD.41.145.171;bounded_by_ta=TRUE;common_boundary=None;end=171;ies_id=IESPGM.PTET51.1.41.482;ies_left_dist=337;ies_min_dist=337;ies_right_dist=389;junction_seq=tagaataaattattaTAaaattaataaacgaa;read_names=J00121:27:H3GGKBBXX:5:2120:23997:21483;sequence=TATAGTTGTTTAATCCACAATTGATTA;start=145;subtype=MAC;support_ref=120;support_variant=1;type=CRYPTIC;
scaffold51_41_with_IES	MILORD	internal_eliminated_sequence	450	539	.	.	.	ID=MILORD.41.450.539;Name=MILORD.41.450.539;bounded_by_ta=TRUE;common_boundary=None;end=539;ies_id=IESPGM.PTET51.1.41.482;ies_left_dist=32;ies_min_dist=21;ies_right_dist=21;junction_seq=ataggtgctgctgctTAtttaaaaataaaaga;read_names=J00121:27:H3GGKBBXX:5:2114:11424:34336,J00121:27:H3GGKBBXX:5:2218:8156:33246,J00121:27:H3GGKBBXX:5:1109:7182:12568,J00121:27:H3GGKBBXX:5:1111:20364:34284;sequence=TACATTAAAAATGAATAAAATTAGGAAATAGATATGGTTAATCTAATGATAATTTTATAGAAAAAATAAAATAATTTTAATGACAATCCG;start=450;subtype=OVERLAPPING;support_ref=26;support_variant=4;type=ALTERNATIVE;
scaffold51_41_with_IES	MILORD	internal_eliminated_sequence	482	560	.	.	.	ID=MILORD.41.482.560;Name=MILORD.41.482.560;bounded_by_ta=TRUE;common_boundary=Both;end=560;ies_id=IESPGM.PTET51.1.41.482;ies_left_dist=0;ies_min_dist=0;ies_right_dist=0;junction_seq=aaattaggaaatagaTAttgaataaaatacaa;read_names=J00121:27:H3GGKBBXX:5:1207:22171:11495,J00121:27:H3GGKBBXX:5:1108:9485:41211,J00121:27:H3GGKBBXX:5:1128:30573:21658,J00121:27:H3GGKBBXX:5:1218:12916:8928,J00121:27:H3GGKBBXX:5:1209:8024:32455,J00121:27:H3GGKBBXX:5:2116:22323:28182,J00121:27:H3GGKBBXX:5:2122:26017:31910,J00121:27:H3GGKBBXX:5:1219:16599:19003,J00121:27:H3GGKBBXX:5:2206:5446:17227,J00121:27:H3GGKBBXX:5:2202:14631:45906,J00121:27:H3GGKBBXX:5:1108:28331:30679,J00121:27:H3GGKBBXX:5:2107:22424:24841,J00121:27:H3GGKBBXX:5:1121:16072:20480,J00121:27:H3GGKBBXX:5:2222:19147:19478,J00121:27:H3GGKBBXX:5:2107:17614:8840,J00121:27:H3GGKBBXX:5:2119:5304:23909,J00121:27:H3GGKBBXX:5:1225:11941:5200,J00121:27:H3GGKBBXX:5:1112:24830:11425,J00121:27:H3GGKBBXX:5:2118:7060:36517,J00121:27:H3GGKBBXX:5:2107:17624:8822,J00121:27:H3GGKBBXX:5:1215:9323:4673,J00121:27:H3GGKBBXX:5:2109:15919:49230,J00121:27:H3GGKBBXX:5:2212:22648:19707,J00121:27:H3GGKBBXX:5:1116:13778:34758,J00121:27:H3GGKBBXX:5:1114:10551:44113,J00121:27:H3GGKBBXX:5:2104:14204:17350,J00121:27:H3GGKBBXX:5:1205:16467:21869,J00121:27:H3GGKBBXX:5:2110:6126:32754,J00121:27:H3GGKBBXX:5:1121:7334:1121,J00121:27:H3GGKBBXX:5:1102:19898:44236,J00121:27:H3GGKBBXX:5:2226:30178:10036,J00121:27:H3GGKBBXX:5:1124:11627:5394,J00121:27:H3GGKBBXX:5:2113:20709:5270,J00121:27:H3GGKBBXX:5:1203:13372:27162,J00121:27:H3GGKBBXX:5:1205:15250:40473,J00121:27:H3GGKBBXX:5:2228:24434:39717,J00121:27:H3GGKBBXX:5:1120:26869:36692,J00121:27:H3GGKBBXX:5:1210:24403:1543,J00121:27:H3GGKBBXX:5:2104:14164:11548,J00121:27:H3GGKBBXX:5:2227:27022:7310,J00121:27:H3GGKBBXX:5:1114:11008:24718,J00121:27:H3GGKBBXX:5:1120:7740:22995,J00121:27:H3GGKBBXX:5:1227:29985:4426,J00121:27:H3GGKBBXX:5:2207:15645:37361,J00121:27:H3GGKBBXX:5:1128:31913:6677,J00121:27:H3GGKBBXX:5:2112:8308:44236,J00121:27:H3GGKBBXX:5:1106:8532:47542,J00121:27:H3GGKBBXX:5:1112:27296:29272,J00121:27:H3GGKBBXX:5:2219:26058:35215,J00121:27:H3GGKBBXX:5:2213:28402:17896,J00121:27:H3GGKBBXX:5:1102:13007:16084,J00121:27:H3GGKBBXX:5:1107:21876:38521,J00121:27:H3GGKBBXX:5:2116:29548:29835,J00121:27:H3GGKBBXX:5:1123:19289:17825,J00121:27:H3GGKBBXX:5:1127:13514:46610,J00121:27:H3GGKBBXX:5:1120:13281:44974,J00121:27:H3GGKBBXX:5:1226:24353:35356,J00121:27:H3GGKBBXX:5:1115:14986:32666,J00121:27:H3GGKBBXX:5:1201:9222:16981,J00121:27:H3GGKBBXX:5:2106:9435:15733,J00121:27:H3GGKBBXX:5:1218:7730:7011,J00121:27:H3GGKBBXX:5:2116:9140:18669,J00121:27:H3GGKBBXX:5:1207:11353:43357,J00121:27:H3GGKBBXX:5:2201:28016:24683,J00121:27:H3GGKBBXX:5:2117:27671:3582,J00121:27:H3GGKBBXX:5:2226:10734:14361,J00121:27:H3GGKBBXX:5:2226:7415:36569,J00121:27:H3GGKBBXX:5:1117:28087:24876,J00121:27:H3GGKBBXX:5:1218:12104:34143,J00121:27:H3GGKBBXX:5:1213:6451:8594;sequence=TATGGTTAATCTAATGATAATTTTATAGAAAAAATAAAATAATTTTAATGACAATCCGTATTTAAAAATAAAAGACCTA;start=482;subtype=IES;support_ref=6;support_variant=70;type=IES;
scaffold51_41_with_IES	MILORD	internal_eliminated_sequence	6865	6942	.	.	.	ID=MILORD.41.6865.6942;Name=MILORD.41.6865.6942;bounded_by_ta=TRUE;common_boundary=Both;end=6942;ies_id=IESPGM.PTET51.1.41.6786;ies_left_dist=0;ies_min_dist=0;ies_right_dist=0;junction_seq=tttctattaaaggaaTAttagcttaaacaagt;read_names=J00121:27:H3GGKBBXX:5:2101:28970:38504,J00121:27:H3GGKBBXX:5:1127:25855:10633,J00121:27:H3GGKBBXX:5:1111:25520:46557,J00121:27:H3GGKBBXX:5:1212:31446:41247,J00121:27:H3GGKBBXX:5:1117:17919:23997,J00121:27:H3GGKBBXX:5:2218:31649:7029,J00121:27:H3GGKBBXX:5:2211:15290:29712,J00121:27:H3GGKBBXX:5:2105:14560:48878,J00121:27:H3GGKBBXX:5:2105:9861:6589,J00121:27:H3GGKBBXX:5:2107:17503:27953,J00121:27:H3GGKBBXX:5:1201:10845:48386,J00121:27:H3GGKBBXX:5:1208:18761:40930,J00121:27:H3GGKBBXX:5:1106:2077:48597,J00121:27:H3GGKBBXX:5:1103:23896:5903,J00121:27:H3GGKBBXX:5:2102:5568:13886,J00121:27:H3GGKBBXX:5:2108:8562:10528,J00121:27:H3GGKBBXX:5:1209:19542:47032,J00121:27:H3GGKBBXX:5:1215:19624:20832,J00121:27:H3GGKBBXX:5:1228:4797:35866,J00121:27:H3GGKBBXX:5:1128:15199:10036,J00121:27:H3GGKBBXX:5:1112:20212:45344,J00121:27:H3GGKBBXX:5:2220:15240:5429,J00121:27:H3GGKBBXX:5:1119:10551:41616,J00121:27:H3GGKBBXX:5:2216:5233:17315,J00121:27:H3GGKBBXX:5:1113:14468:25298,J00121:27:H3GGKBBXX:5:1118:26829:16014;sequence=TACAGTAAGTTACAAATAATTAAATGATTCAAATTTAGATTTTAAGATATTTTTATCTAAAATTCTCTACTCATACTA;start=6865;subtype=IES;support_ref=0;support_variant=26;type=IES;
scaffold51_41_with_IES	MILORD	internal_eliminated_sequence	7453	7505	.	.	.	ID=MILORD.41.7453.7505;Name=MILORD.41.7453.7505;bounded_by_ta=TRUE;common_boundary=Both;end=7505;ies_id=IESPGM.PTET51.1.41.7296;ies_left_dist=0;ies_min_dist=0;ies_right_dist=0;junction_seq=caacaaatttgctgaTAaaaactaatccatta;read_names=J00121:27:H3GGKBBXX:5:2212:12489:48702,J00121:27:H3GGKBBXX:5:1118:30036:3741,J00121:27:H3GGKBBXX:5:2206:28402:29606,J00121:27:H3GGKBBXX:5:2213:13230:13763,J00121:27:H3GGKBBXX:5:1114:19481:19531,J00121:27:H3GGKBBXX:5:1104:13017:20920,J00121:27:H3GGKBBXX:5:2122:27184:16243,J00121:27:H3GGKBBXX:5:2122:5233:23118,J00121:27:H3GGKBBXX:5:1126:16772:28622,J00121:27:H3GGKBBXX:5:1112:21075:26828,J00121:27:H3GGKBBXX:5:2221:14570:10915,J00121:27:H3GGKBBXX:5:2206:17716:8277,J00121:27:H3GGKBBXX:5:1204:25144:12673,J00121:27:H3GGKBBXX:5:1118:18639:8752,J00121:27:H3GGKBBXX:5:1109:10784:19162,J00121:27:H3GGKBBXX:5:1107:22891:26283,J00121:27:H3GGKBBXX:5:1202:10135:23452,J00121:27:H3GGKBBXX:5:1227:24068:13658,J00121:27:H3GGKBBXX:5:1119:29995:12216,J00121:27:H3GGKBBXX:5:1122:8430:35796,J00121:27:H3GGKBBXX:5:2209:6502:13886,J00121:27:H3GGKBBXX:5:1202:20222:9631,J00121:27:H3GGKBBXX:5:2223:6573:31488,J00121:27:H3GGKBBXX:5:1217:24545:32842,J00121:27:H3GGKBBXX:5:2215:16873:30415,J00121:27:H3GGKBBXX:5:1128:27915:25597,J00121:27:H3GGKBBXX:5:2203:12956:18564,J00121:27:H3GGKBBXX:5:2107:23287:20674,J00121:27:H3GGKBBXX:5:2112:21288:40561,J00121:27:H3GGKBBXX:5:1226:14123:47700,J00121:27:H3GGKBBXX:5:2224:17249:42671,J00121:27:H3GGKBBXX:5:1226:28990:23171,J00121:27:H3GGKBBXX:5:1114:19278:19742,J00121:27:H3GGKBBXX:5:2223:21755:44464,J00121:27:H3GGKBBXX:5:1101:31954:29958,J00121:27:H3GGKBBXX:5:1220:1509:40227,J00121:27:H3GGKBBXX:5:1118:6177:37765,J00121:27:H3GGKBBXX:5:2111:23460:26670,J00121:27:H3GGKBBXX:5:1113:29122:8523,J00121:27:H3GGKBBXX:5:1110:26372:15504,J00121:27:H3GGKBBXX:5:1126:8359:41194,J00121:27:H3GGKBBXX:5:1221:23328:14590,J00121:27:H3GGKBBXX:5:2125:20679:43269,J00121:27:H3GGKBBXX:5:2115:4046:32314,J00121:27:H3GGKBBXX:5:2115:19116:42741;sequence=TACAGGAAACAATAAAAAAAAGAAATTTATTCAATTATAGTTTAATATTGCTG;start=7453;subtype=IES;support_ref=2;support_variant=45;type=IES;
scaffold51_41_with_IES	MILORD	internal_eliminated_sequence	14514	14597	.	.	.	ID=MILORD.41.14514.14597;Name=MILORD.41.14514.14597;bounded_by_ta=TRUE;common_boundary=None;end=14597;ies_id=IESPGM.PTET51.1.41.19403;ies_left_dist=5099;ies_min_dist=5042;ies_right_dist=5042;junction_seq=caacatcttttgagtTAttaaagcttaaacta;read_names=J00121:27:H3GGKBBXX:5:1127:26971:5780;sequence=TATTGTAAATAATATTTTAATTCTTAATTTTCTTTTTTTTTGGTCTTAAAAGGAAGTAATTTAGCTGTAAATTTTTTTGACCAT;start=14514;subtype=MAC;support_ref=95;support_variant=1;type=CRYPTIC;
scaffold51_41_with_IES	MILORD	internal_eliminated_sequence	14514	14580	.	.	.	ID=MILORD.41.14514.14580;Name=MILORD.41.14514.14580;bounded_by_ta=TRUE;common_boundary=None;end=14580;ies_id=IESPGM.PTET51.1.41.19403;ies_left_dist=5099;ies_min_dist=5059;ies_right_dist=5059;junction_seq=caacatcttttgagtTAaatttttttgaccat;read_names=J00121:27:H3GGKBBXX:5:2203:7080:14783,J00121:27:H3GGKBBXX:5:1203:18385:25263,J00121:27:H3GGKBBXX:5:1123:13941:29343,J00121:27:H3GGKBBXX:5:2222:5051:33246,J00121:27:H3GGKBBXX:5:1105:28026:11020,J00121:27:H3GGKBBXX:5:2222:5061:33264;sequence=TATTGTAAATAATATTTTAATTCTTAATTTTCTTTTTTTTTGGTCTTAAAAGGAAGTAATTTAGCTG;start=14514;subtype=MAC;support_ref=190;support_variant=6;type=CRYPTIC;
scaffold51_41_with_IES	MILORD	internal_eliminated_sequence	19613	19639	.	.	.	ID=MILORD.41.19613.19639;Name=MILORD.41.19613.19639;bounded_by_ta=TRUE;common_boundary=Both;end=19639;ies_id=IESPGM.PTET51.1.41.19403;ies_left_dist=0;ies_min_dist=0;ies_right_dist=0;junction_seq=taaaagcgcattaatTAatactcagatcaaaa;read_names=J00121:27:H3GGKBBXX:5:2220:7446:7363,J00121:27:H3GGKBBXX:5:1103:10307:20304,J00121:27:H3GGKBBXX:5:1127:30066:17368,J00121:27:H3GGKBBXX:5:1109:18761:17614,J00121:27:H3GGKBBXX:5:2102:24312:27760,J00121:27:H3GGKBBXX:5:2216:23125:31822,J00121:27:H3GGKBBXX:5:1207:6502:31435,J00121:27:H3GGKBBXX:5:2107:22374:17966,J00121:27:H3GGKBBXX:5:2116:1712:10299,J00121:27:H3GGKBBXX:5:1210:10957:31031,J00121:27:H3GGKBBXX:5:1216:13758:4479,J00121:27:H3GGKBBXX:5:1116:30188:43814,J00121:27:H3GGKBBXX:5:1121:30127:33862,J00121:27:H3GGKBBXX:5:1207:22790:26248,J00121:27:H3GGKBBXX:5:1212:8582:7539,J00121:27:H3GGKBBXX:5:2216:22800:41774,J00121:27:H3GGKBBXX:5:1207:13119:41106;sequence=TATAATAAATCAGATCTTATTTCATTA;start=19613;subtype=IES;support_ref=0;support_variant=17;type=IES;
scaffold51_41_with_IES	MILORD	internal_eliminated_sequence	20673	20699	.	.	.	ID=MILORD.41.20673.20699;Name=MILORD.41.20673.20699;bounded_by_ta=TRUE;common_boundary=None;end=20699;ies_id=IESPGM.PTET51.1.41.19403;ies_left_dist=-1060;ies_min_dist=1060;ies_right_dist=-1060;junction_seq=tatcactttaatgttTActgaaagattaggat;read_names=J00121:27:H3GGKBBXX:5:2223:13941:6906;sequence=TATAGAAATATTTGAAGGATAGACTTG;start=20673;subtype=MAC;support_ref=115;support_variant=1;type=CRYPTIC;
scaffold51_41_with_IES	MILORD	internal_eliminated_sequence	28323	28338	.	.	.	ID=MILORD.41.28323.28338;Name=MILORD.41.28323.28338;bounded_by_ta=TRUE;common_boundary=None;end=28338;ies_id=IESPGM.PTET51.1.41.29257;ies_left_dist=1171;ies_min_dist=1171;ies_right_dist=1200;junction_seq=agtaaaaaaaaagttTAtagactgaattgcca;read_names=J00121:27:H3GGKBBXX:5:2208:19207:26547;sequence=TAAACTTTCTAGGAAT;start=28323;subtype=MAC;support_ref=97;support_variant=1;type=CRYPTIC;
scaffold51_41_with_IES	MILORD	internal_eliminated_sequence	29494	29538	.	.	.	ID=MILORD.41.29494.29538;Name=MILORD.41.29494.29538;bounded_by_ta=TRUE;common_boundary=Both;end=29538;ies_id=IESPGM.PTET51.1.41.29257;ies_left_dist=0;ies_min_dist=0;ies_right_dist=0;junction_seq=atactgcaaatcattTAtaatctatcttgata;read_names=J00121:27:H3GGKBBXX:5:2106:30756:29149,J00121:27:H3GGKBBXX:5:1204:14905:24823,J00121:27:H3GGKBBXX:5:1228:10429:46328,J00121:27:H3GGKBBXX:5:2211:19350:7416,J00121:27:H3GGKBBXX:5:1218:13220:13324,J00121:27:H3GGKBBXX:5:1217:6786:25527,J00121:27:H3GGKBBXX:5:1120:17432:19179,J00121:27:H3GGKBBXX:5:1204:16955:41915,J00121:27:H3GGKBBXX:5:1213:27285:34495,J00121:27:H3GGKBBXX:5:2111:17005:35848,J00121:27:H3GGKBBXX:5:1211:18203:23786,J00121:27:H3GGKBBXX:5:1107:5700:10809,J00121:27:H3GGKBBXX:5:2223:11769:33598,J00121:27:H3GGKBBXX:5:2224:7060:39506,J00121:27:H3GGKBBXX:5:2223:27285:12620,J00121:27:H3GGKBBXX:5:2119:24129:36306,J00121:27:H3GGKBBXX:5:1108:28666:5974,J00121:27:H3GGKBBXX:5:2106:30553:29360,J00121:27:H3GGKBBXX:5:1214:23784:43445,J00121:27:H3GGKBBXX:5:1220:22455:40825,J00121:27:H3GGKBBXX:5:1213:20293:14396,J00121:27:H3GGKBBXX:5:2224:27174:5464,J00121:27:H3GGKBBXX:5:1207:20862:42179,J00121:27:H3GGKBBXX:5:2119:20496:21641,J00121:27:H3GGKBBXX:5:2203:9414:16331,J00121:27:H3GGKBBXX:5:1123:7821:15223,J00121:27:H3GGKBBXX:5:1117:31538:18441,J00121:27:H3GGKBBXX:5:1117:10510:27936,J00121:27:H3GGKBBXX:5:1227:15026:29536,J00121:27:H3GGKBBXX:5:2201:6299:4884,J00121:27:H3GGKBBXX:5:1219:16488:9385,J00121:27:H3GGKBBXX:5:2210:7679:7802,J00121:27:H3GGKBBXX:5:2202:10054:37941,J00121:27:H3GGKBBXX:5:2118:20415:23118,J00121:27:H3GGKBBXX:5:1117:27549:12339,J00121:27:H3GGKBBXX:5:1204:10186:41440,J00121:27:H3GGKBBXX:5:2115:13687:27039,J00121:27:H3GGKBBXX:5:1210:16792:24577,J00121:27:H3GGKBBXX:5:1225:2940:37537,J00121:27:H3GGKBBXX:5:1108:21136:7275,J00121:27:H3GGKBBXX:5:1106:6542:10475,J00121:27:H3GGKBBXX:5:1225:16407:2633,J00121:27:H3GGKBBXX:5:1113:29650:11829,J00121:27:H3GGKBBXX:5:2107:15848:15768,J00121:27:H3GGKBBXX:5:1117:19644:31875,J00121:27:H3GGKBBXX:5:2214:26585:31593,J00121:27:H3GGKBBXX:5:1202:18426:22344,J00121:27:H3GGKBBXX:5:2124:29660:18880,J00121:27:H3GGKBBXX:5:2206:26869:4163,J00121:27:H3GGKBBXX:5:2117:30624:30292,J00121:27:H3GGKBBXX:5:1113:20405:21799,J00121:27:H3GGKBBXX:5:1108:21004:7996,J00121:27:H3GGKBBXX:5:1106:28828:40860,J00121:27:H3GGKBBXX:5:1117:8237:6554,J00121:27:H3GGKBBXX:5:2210:30807:33774,J00121:27:H3GGKBBXX:5:1127:17837:46715,J00121:27:H3GGKBBXX:5:2219:4340:48544,J00121:27:H3GGKBBXX:5:2112:14783:34284,J00121:27:H3GGKBBXX:5:2107:12398:38627,J00121:27:H3GGKBBXX:5:1118:16244:14555,J00121:27:H3GGKBBXX:5:1109:5406:41106,J00121:27:H3GGKBBXX:5:1107:6208:2545,J00121:27:H3GGKBBXX:5:2110:7781:41141,J00121:27:H3GGKBBXX:5:2219:27123:9561,J00121:27:H3GGKBBXX:5:1205:21562:12269,J00121:27:H3GGKBBXX:5:2111:27032:12181,J00121:27:H3GGKBBXX:5:1218:12286:30872,J00121:27:H3GGKBBXX:5:2213:32015:7627,J00121:27:H3GGKBBXX:5:2201:7162:34829,J00121:27:H3GGKBBXX:5:2207:20070:9367,J00121:27:H3GGKBBXX:5:1107:12875:20463,J00121:27:H3GGKBBXX:5:1109:3985:41774,J00121:27:H3GGKBBXX:5:2207:25175:22678,J00121:27:H3GGKBBXX:5:1202:30624:27690;sequence=TACAGTCTAAATATTGAATCAAAAATTTAATTTTTCGATTAATTA;start=29494;subtype=IES;support_ref=0;support_variant=74;type=IES;
scaffold51_41_with_IES	MILORD	internal_eliminated_sequence	35009	35036	.	.	.	ID=MILORD.41.35009.35036;Name=MILORD.41.35009.35036;bounded_by_ta=TRUE;common_boundary=Both;end=35036;ies_id=IESPGM.PTET51.1.41.34727;ies_left_dist=0;ies_min_dist=0;ies_right_dist=0;junction_seq=gctgtttgttattgaTAtcaaagtaacaattt;read_names=J00121:27:H3GGKBBXX:5:1110:18406:19671,J00121:27:H3GGKBBXX:5:1203:12804:11161,J00121:27:H3GGKBBXX:5:2220:5132:10071,J00121:27:H3GGKBBXX:5:2214:27894:31505,J00121:27:H3GGKBBXX:5:1108:7050:42231,J00121:27:H3GGKBBXX:5:1123:8268:9385,J00121:27:H3GGKBBXX:5:2107:29457:31927,J00121:27:H3GGKBBXX:5:2103:20172:36200,J00121:27:H3GGKBBXX:5:1121:25489:32965,J00121:27:H3GGKBBXX:5:2212:15473:16137,J00121:27:H3GGKBBXX:5:1211:17401:3582,J00121:27:H3GGKBBXX:5:1225:10389:6167,J00121:27:H3GGKBBXX:5:2224:15037:17491,J00121:27:H3GGKBBXX:5:2124:20273:38240,J00121:27:H3GGKBBXX:5:2120:28148:21465,J00121:27:H3GGKBBXX:5:1207:13636:29976,J00121:27:H3GGKBBXX:5:1210:20649:13394,J00121:27:H3GGKBBXX:5:1212:21501:42724,J00121:27:H3GGKBBXX:5:2109:10297:38715,J00121:27:H3GGKBBXX:5:1102:19735:22749,J00121:27:H3GGKBBXX:5:1222:5507:42196,J00121:27:H3GGKBBXX:5:1118:9211:2826,J00121:27:H3GGKBBXX:5:1214:5964:25720,J00121:27:H3GGKBBXX:5:1102:25773:28885,J00121:27:H3GGKBBXX:5:1217:20821:37044,J00121:27:H3GGKBBXX:5:2124:20354:37959,J00121:27:H3GGKBBXX:5:2210:20192:39154,J00121:27:H3GGKBBXX:5:2118:23876:46944,J00121:27:H3GGKBBXX:5:2106:13504:23065,J00121:27:H3GGKBBXX:5:1209:14428:25298,J00121:27:H3GGKBBXX:5:1112:14631:20832,J00121:27:H3GGKBBXX:5:1120:8663:14748,J00121:27:H3GGKBBXX:5:1219:27793:41634,J00121:27:H3GGKBBXX:5:2101:24139:17333,J00121:27:H3GGKBBXX:5:2213:18538:17087,J00121:27:H3GGKBBXX:5:1112:3295:35514,J00121:27:H3GGKBBXX:5:1221:14133:31470,J00121:27:H3GGKBBXX:5:1117:4959:4110,J00121:27:H3GGKBBXX:5:2221:7770:17772,J00121:27:H3GGKBBXX:5:2217:10713:30538,J00121:27:H3GGKBBXX:5:2115:29833:42882,J00121:27:H3GGKBBXX:5:1128:10368:24947,J00121:27:H3GGKBBXX:5:1207:7933:41159,J00121:27:H3GGKBBXX:5:1108:19634:36358,J00121:27:H3GGKBBXX:5:2124:23997:45010;sequence=TATAGTTGCAATCTTATGACAATAATTA;start=35009;subtype=IES;support_ref=3;support_variant=45;type=IES;
scaffold51_41_with_IES	MILORD	internal_eliminated_sequence	50182	50210	.	.	.	ID=MILORD.41.50182.50210;Name=MILORD.41.50182.50210;bounded_by_ta=TRUE;common_boundary=Both;end=50210;ies_id=IESPGM.PTET51.1.41.49872;ies_left_dist=0;ies_min_dist=0;ies_right_dist=0;junction_seq=gtttagcttgattaaTAaagaagctaaagcat;read_names=J00121:27:H3GGKBBXX:5:1206:23297:3811,J00121:27:H3GGKBBXX:5:2223:17086:21922,J00121:27:H3GGKBBXX:5:2128:29193:4954,J00121:27:H3GGKBBXX:5:2213:14590:6554,J00121:27:H3GGKBBXX:5:2213:3610:33176,J00121:27:H3GGKBBXX:5:2102:19979:46909,J00121:27:H3GGKBBXX:5:1225:25327:9754,J00121:27:H3GGKBBXX:5:2110:23094:5851,J00121:27:H3GGKBBXX:5:1227:12560:32437,J00121:27:H3GGKBBXX:5:1115:4188:11776,J00121:27:H3GGKBBXX:5:1204:4452:41176,J00121:27:H3GGKBBXX:5:1114:10074:38117,J00121:27:H3GGKBBXX:5:1216:23226:5939,J00121:27:H3GGKBBXX:5:1116:22475:37202,J00121:27:H3GGKBBXX:5:1205:3579:30028,J00121:27:H3GGKBBXX:5:2220:2412:13341,J00121:27:H3GGKBBXX:5:1103:26301:22063,J00121:27:H3GGKBBXX:5:2221:13656:45520,J00121:27:H3GGKBBXX:5:2203:27580:18933,J00121:27:H3GGKBBXX:5:1214:12134:18054,J00121:27:H3GGKBBXX:5:2216:10176:12831,J00121:27:H3GGKBBXX:5:1108:4158:46715,J00121:27:H3GGKBBXX:5:2208:11190:45291,J00121:27:H3GGKBBXX:5:2221:30452:28235,J00121:27:H3GGKBBXX:5:1227:19695:32701,J00121:27:H3GGKBBXX:5:1112:18680:17474,J00121:27:H3GGKBBXX:5:2222:13453:40385,J00121:27:H3GGKBBXX:5:2105:28940:3846,J00121:27:H3GGKBBXX:5:1219:28787:32736,J00121:27:H3GGKBBXX:5:2218:15351:29466,J00121:27:H3GGKBBXX:5:1103:17604:11214,J00121:27:H3GGKBBXX:5:2212:8166:26758,J00121:27:H3GGKBBXX:5:1224:18994:19109,J00121:27:H3GGKBBXX:5:1124:16741:9860,J00121:27:H3GGKBBXX:5:2223:17208:22028,J00121:27:H3GGKBBXX:5:1115:23328:12128,J00121:27:H3GGKBBXX:5:2104:24485:8787,J00121:27:H3GGKBBXX:5:1210:3072:3688,J00121:27:H3GGKBBXX:5:1219:28077:8576,J00121:27:H3GGKBBXX:5:1115:6177:30345,J00121:27:H3GGKBBXX:5:1128:15128:21940,J00121:27:H3GGKBBXX:5:1220:12540:11970,J00121:27:H3GGKBBXX:5:2215:7233:8224,J00121:27:H3GGKBBXX:5:2101:6126:7785,J00121:27:H3GGKBBXX:5:1206:27630:26793,J00121:27:H3GGKBBXX:5:1202:10135:15996,J00121:27:H3GGKBBXX:5:1101:27488:33053;sequence=TATAGTCGAAATTAATTTCAAAGACACTA;start=50182;subtype=IES;support_ref=3;support_variant=47;type=IES;
scaffold51_41_with_IES	MILORD	internal_eliminated_sequence	52379	52436	.	.	.	ID=MILORD.41.52379.52436;Name=MILORD.41.52379.52436;bounded_by_ta=TRUE;common_boundary=Both;end=52436;ies_id=IESPGM.PTET51.1.41.52040;ies_left_dist=0;ies_min_dist=0;ies_right_dist=0;junction_seq=catcagttattctagTAttagtcatgtgaact;read_names=J00121:27:H3GGKBBXX:5:1110:17858:6413,J00121:27:H3GGKBBXX:5:2223:24941:21676,J00121:27:H3GGKBBXX:5:1127:20141:23241,J00121:27:H3GGKBBXX:5:1115:7080:16682,J00121:27:H3GGKBBXX:5:1104:20618:7152,J00121:27:H3GGKBBXX:5:1211:11393:1367,J00121:27:H3GGKBBXX:5:2201:4756:1508,J00121:27:H3GGKBBXX:5:2121:26017:33527,J00121:27:H3GGKBBXX:5:2226:21562:46944,J00121:27:H3GGKBBXX:5:1108:18538:40156,J00121:27:H3GGKBBXX:5:2224:22384:29131,J00121:27:H3GGKBBXX:5:1110:20994:21377,J00121:27:H3GGKBBXX:5:1213:13778:26775,J00121:27:H3GGKBBXX:5:1121:21369:23751,J00121:27:H3GGKBBXX:5:2216:15047:15891,J00121:27:H3GGKBBXX:5:2226:25976:38275,J00121:27:H3GGKBBXX:5:1206:1022:23417,J00121:27:H3GGKBBXX:5:2207:10216:43251,J00121:27:H3GGKBBXX:5:2121:22769:19038,J00121:27:H3GGKBBXX:5:1103:14174:41387,J00121:27:H3GGKBBXX:5:2124:27549:26582,J00121:27:H3GGKBBXX:5:1207:22952:3635,J00121:27:H3GGKBBXX:5:2102:11546:40174,J00121:27:H3GGKBBXX:5:1116:20324:34776,J00121:27:H3GGKBBXX:5:2117:9151:9297,J00121:27:H3GGKBBXX:5:1103:14346:41510,J00121:27:H3GGKBBXX:5:2116:29274:35620,J00121:27:H3GGKBBXX:5:2113:19015:18933,J00121:27:H3GGKBBXX:5:1225:9161:30134,J00121:27:H3GGKBBXX:5:1225:9536:8734,J00121:27:H3GGKBBXX:5:1219:16579:9895,J00121:27:H3GGKBBXX:5:2113:6400:29782,J00121:27:H3GGKBBXX:5:1220:18172:29817;sequence=TACAGCTAATCTGATTTTTTAATATATAAAACCGTTATATTAATTTCAAATGTTACCG;start=52379;subtype=IES;support_ref=0;support_variant=33;type=IES;
scaffold51_41_with_IES	MILORD	internal_eliminated_sequence	55401	55432	.	.	.	ID=MILORD.41.55401.55432;Name=MILORD.41.55401.55432;bounded_by_ta=TRUE;common_boundary=Both;end=55432;ies_id=IESPGM.PTET51.1.41.55004;ies_left_dist=0;ies_min_dist=0;ies_right_dist=0;junction_seq=tcgttattattgttgTAcctattacaatttga;read_names=J00121:27:H3GGKBBXX:5:2118:7598:12726,J00121:27:H3GGKBBXX:5:2214:30421:47032,J00121:27:H3GGKBBXX:5:2120:8227:45080,J00121:27:H3GGKBBXX:5:1126:20354:22485,J00121:27:H3GGKBBXX:5:2206:19684:1490,J00121:27:H3GGKBBXX:5:2206:21613:29835,J00121:27:H3GGKBBXX:5:2225:19360:16506,J00121:27:H3GGKBBXX:5:2114:29863:35268,J00121:27:H3GGKBBXX:5:2225:20029:17913,J00121:27:H3GGKBBXX:5:1209:22638:28622,J00121:27:H3GGKBBXX:5:2220:26585:3565,J00121:27:H3GGKBBXX:5:2104:23774:2633,J00121:27:H3GGKBBXX:5:2227:28270:28850,J00121:27:H3GGKBBXX:5:1117:29072:16348,J00121:27:H3GGKBBXX:5:2206:17787:20006,J00121:27:H3GGKBBXX:5:1222:18964:2668,J00121:27:H3GGKBBXX:5:2217:6015:14344;sequence=TATAGATTCTCTGATAACCTACTAGTCTACTA;start=55401;subtype=IES;support_ref=3;support_variant=17;type=IES;
scaffold51_41_with_IES	MILORD	internal_eliminated_sequence	55576	55642	.	.	.	ID=MILORD.41.55576.55642;Name=MILORD.41.55576.55642;bounded_by_ta=TRUE;common_boundary=Both;end=55642;ies_id=IESPGM.PTET51.1.41.55147;ies_left_dist=0;ies_min_dist=0;ies_right_dist=0;junction_seq=tctccattgaattgaTAaaatacatcagtaaa;read_names=J00121:27:H3GGKBBXX:5:1106:20740:25298,J00121:27:H3GGKBBXX:5:2104:15311:22995,J00121:27:H3GGKBBXX:5:1220:15087:35339,J00121:27:H3GGKBBXX:5:1108:22556:39875,J00121:27:H3GGKBBXX:5:1119:8288:37800,J00121:27:H3GGKBBXX:5:1118:9080:8471,J00121:27:H3GGKBBXX:5:1221:2067:23786,J00121:27:H3GGKBBXX:5:2209:13250:20093,J00121:27:H3GGKBBXX:5:1116:24799:34758,J00121:27:H3GGKBBXX:5:1206:18264:3143,J00121:27:H3GGKBBXX:5:1205:10561:8787,J00121:27:H3GGKBBXX:5:1215:1976:39981,J00121:27:H3GGKBBXX:5:1104:5893:27250,J00121:27:H3GGKBBXX:5:1115:26606:44992,J00121:27:H3GGKBBXX:5:2228:13372:23892,J00121:27:H3GGKBBXX:5:2215:5274:28428,J00121:27:H3GGKBBXX:5:1212:5578:40877,J00121:27:H3GGKBBXX:5:1109:26139:28534,J00121:27:H3GGKBBXX:5:1111:5568:36042,J00121:27:H3GGKBBXX:5:2110:20182:13640,J00121:27:H3GGKBBXX:5:1112:11992:37114,J00121:27:H3GGKBBXX:5:1207:24089:47841,J00121:27:H3GGKBBXX:5:1226:10247:40350,J00121:27:H3GGKBBXX:5:2201:7314:30239,J00121:27:H3GGKBBXX:5:2222:17452:18968,J00121:27:H3GGKBBXX:5:1114:27986:30362,J00121:27:H3GGKBBXX:5:1116:16386:39101,J00121:27:H3GGKBBXX:5:2110:6147:17878,J00121:27:H3GGKBBXX:5:1116:10307:35743,J00121:27:H3GGKBBXX:5:1225:23307:30415,J00121:27:H3GGKBBXX:5:1110:10236:15961,J00121:27:H3GGKBBXX:5:1206:18243:21395;sequence=TACACTTAACAATGAATAACATTCTGTATTTCCAATGAAGAATAATGTTTAATTTTTACATTTGCTG;start=55576;subtype=IES;support_ref=2;support_variant=32;type=IES;
scaffold51_41_with_IES	MILORD	internal_eliminated_sequence	60976	61039	.	.	.	ID=MILORD.41.60976.61039;Name=MILORD.41.60976.61039;bounded_by_ta=TRUE;common_boundary=Both;end=61039;ies_id=IESPGM.PTET51.1.41.60480;ies_left_dist=0;ies_min_dist=0;ies_right_dist=0;junction_seq=atttaaagaaggagaTAcaacaacagtgaatt;read_names=J00121:27:H3GGKBBXX:5:2223:24485:26160,J00121:27:H3GGKBBXX:5:1118:24485:15926,J00121:27:H3GGKBBXX:5:1210:3539:22889,J00121:27:H3GGKBBXX:5:1214:25246:1560,J00121:27:H3GGKBBXX:5:1128:7821:36288,J00121:27:H3GGKBBXX:5:1110:7070:8189,J00121:27:H3GGKBBXX:5:1204:19228:2352,J00121:27:H3GGKBBXX:5:2125:13149:32261,J00121:27:H3GGKBBXX:5:2206:21024:17069,J00121:27:H3GGKBBXX:5:1104:7101:18476,J00121:27:H3GGKBBXX:5:2121:22293:4004,J00121:27:H3GGKBBXX:5:2205:8044:37589,J00121:27:H3GGKBBXX:5:1222:21024:23505,J00121:27:H3GGKBBXX:5:2113:31954:33967,J00121:27:H3GGKBBXX:5:1209:28331:30187,J00121:27:H3GGKBBXX:5:2109:20192:42003,J00121:27:H3GGKBBXX:5:1211:11322:35567,J00121:27:H3GGKBBXX:5:1104:23419:42108,J00121:27:H3GGKBBXX:5:2208:5629:44377,J00121:27:H3GGKBBXX:5:2209:22485:24736,J00121:27:H3GGKBBXX:5:2107:26240:1420,J00121:27:H3GGKBBXX:5:1106:4239:15311,J00121:27:H3GGKBBXX:5:1221:12652:20674,J00121:27:H3GGKBBXX:5:1212:5020:41774,J00121:27:H3GGKBBXX:5:1223:28808:45643,J00121:27:H3GGKBBXX:5:1102:14854:2791,J00121:27:H3GGKBBXX:5:1127:12175:32683,J00121:27:H3GGKBBXX:5:2106:23551:12339,J00121:27:H3GGKBBXX:5:2228:20720:45520,J00121:27:H3GGKBBXX:5:2202:26463:2053,J00121:27:H3GGKBBXX:5:1110:28047:44605,J00121:27:H3GGKBBXX:5:1224:8532:31505,J00121:27:H3GGKBBXX:5:1106:29274:34952,J00121:27:H3GGKBBXX:5:2103:12124:34530,J00121:27:H3GGKBBXX:5:1222:5893:36569,J00121:27:H3GGKBBXX:5:1204:4442:8910,J00121:27:H3GGKBBXX:5:1213:18162:23012,J00121:27:H3GGKBBXX:5:1110:24637:10844,J00121:27:H3GGKBBXX:5:2228:23460:15205,J00121:27:H3GGKBBXX:5:2126:14610:38732,J00121:27:H3GGKBBXX:5:1103:9019:47612,J00121:27:H3GGKBBXX:5:2107:10632:44289,J00121:27:H3GGKBBXX:5:1128:7730:48579,J00121:27:H3GGKBBXX:5:1108:27184:29677,J00121:27:H3GGKBBXX:5:2118:21339:42759,J00121:27:H3GGKBBXX:5:2223:17543:12374,J00121:27:H3GGKBBXX:5:1121:14113:11073,J00121:27:H3GGKBBXX:5:2221:6167:21113,J00121:27:H3GGKBBXX:5:2111:11261:1982,J00121:27:H3GGKBBXX:5:2219:16914:28200,J00121:27:H3GGKBBXX:5:2105:25926:48034,J00121:27:H3GGKBBXX:5:1118:18274:30978,J00121:27:H3GGKBBXX:5:1208:9252:14643,J00121:27:H3GGKBBXX:5:1227:11292:23944,J00121:27:H3GGKBBXX:5:2207:31000:11987,J00121:27:H3GGKBBXX:5:1125:9648:37273,J00121:27:H3GGKBBXX:5:1117:12510:48210,J00121:27:H3GGKBBXX:5:1215:24150:13939,J00121:27:H3GGKBBXX:5:2220:23277:5710,J00121:27:H3GGKBBXX:5:1214:16366:37941,J00121:27:H3GGKBBXX:5:2214:23683:33879,J00121:27:H3GGKBBXX:5:2223:23967:36728,J00121:27:H3GGKBBXX:5:2109:27448:12726,J00121:27:H3GGKBBXX:5:2210:14174:12691,J00121:27:H3GGKBBXX:5:1108:7618:18036,J00121:27:H3GGKBBXX:5:1107:16224:39981,J00121:27:H3GGKBBXX:5:1203:7476:47120,J00121:27:H3GGKBBXX:5:1116:18071:13570,J00121:27:H3GGKBBXX:5:1111:1712:19232,J00121:27:H3GGKBBXX:5:2228:6309:11091,J00121:27:H3GGKBBXX:5:1115:7162:40983,J00121:27:H3GGKBBXX:5:1105:27499:45590,J00121:27:H3GGKBBXX:5:2208:28879:29940,J00121:27:H3GGKBBXX:5:1117:12469:48491,J00121:27:H3GGKBBXX:5:2206:3123:29448,J00121:27:H3GGKBBXX:5:2211:26880:7873,J00121:27:H3GGKBBXX:5:1105:21339:41211,J00121:27:H3GGKBBXX:5:2110:9283:21412,J00121:27:H3GGKBBXX:5:2112:9222:28692,J00121:27:H3GGKBBXX:5:2211:24799:39365,J00121:27:H3GGKBBXX:5:2201:21268:28393,J00121:27:H3GGKBBXX:5:1116:17817:13447,J00121:27:H3GGKBBXX:5:1220:9993:10932,J00121:27:H3GGKBBXX:5:1116:3153:22151,J00121:27:H3GGKBBXX:5:2222:17777:8101,J00121:27:H3GGKBBXX:5:2122:16559:45133,J00121:27:H3GGKBBXX:5:1104:5863:14221,J00121:27:H3GGKBBXX:5:1223:25570:33035,J00121:27:H3GGKBBXX:5:2205:14164:33211,J00121:27:H3GGKBBXX:5:1201:18791:32297,J00121:27:H3GGKBBXX:5:2228:12753:42267,J00121:27:H3GGKBBXX:5:1120:24830:20217;sequence=TACTGTGAAATTAAATTCTTAATAAAATATAATTAAATTCTATATAAGAATTTATTACTTTCAA;start=60976;subtype=IES;support_ref=2;support_variant=92;type=IES;
scaffold51_41_with_IES	MILORD	internal_eliminated_sequence	66626	66695	.	.	.	ID=MILORD.41.66626.66695;Name=MILORD.41.66626.66695;bounded_by_ta=TRUE;common_boundary=None;end=66695;ies_id=IESPGM.PTET51.1.41.67217;ies_left_dist=1151;ies_min_dist=1151;ies_right_dist=1178;junction_seq=tattatacaaatttaTAcaactatgttttaat;read_names=J00121:27:H3GGKBBXX:5:1222:20385:9737,J00121:27:H3GGKBBXX:5:1111:12327:18951,J00121:27:H3GGKBBXX:5:2203:3224:48685;sequence=TATAGTTGTTCAACCTTAGGTTCTTCGAATTTAATTAATATGGATATTAAACCTTTGAAATAACAGAATG;start=66626;subtype=MAC;support_ref=254;support_variant=3;type=CRYPTIC;
scaffold51_41_with_IES	MILORD	internal_eliminated_sequence	67777	67873	.	.	.	ID=MILORD.41.67777.67873;Name=MILORD.41.67777.67873;bounded_by_ta=TRUE;common_boundary=Both;end=67873;ies_id=IESPGM.PTET51.1.41.67217;ies_left_dist=0;ies_min_dist=0;ies_right_dist=0;junction_seq=caaataatgagtcgaTAatcgatttaataact;read_names=J00121:27:H3GGKBBXX:5:2222:27590:14308,J00121:27:H3GGKBBXX:5:2218:9019:19302,J00121:27:H3GGKBBXX:5:2123:14580:10405,J00121:27:H3GGKBBXX:5:1101:15788:10739,J00121:27:H3GGKBBXX:5:2216:25773:5112,J00121:27:H3GGKBBXX:5:2210:17015:8295,J00121:27:H3GGKBBXX:5:2208:3630:28991,J00121:27:H3GGKBBXX:5:1219:27316:28393,J00121:27:H3GGKBBXX:5:2220:28960:32965,J00121:27:H3GGKBBXX:5:1215:8988:42108,J00121:27:H3GGKBBXX:5:2114:14438:26723,J00121:27:H3GGKBBXX:5:1126:30371:2985,J00121:27:H3GGKBBXX:5:1226:23967:48016,J00121:27:H3GGKBBXX:5:2216:9140:15012,J00121:27:H3GGKBBXX:5:1226:14560:34424,J00121:27:H3GGKBBXX:5:2228:17858:43480,J00121:27:H3GGKBBXX:5:2227:11637:19689,J00121:27:H3GGKBBXX:5:1219:3731:11513,J00121:27:H3GGKBBXX:5:2224:25428:30960,J00121:27:H3GGKBBXX:5:2228:22800:1191,J00121:27:H3GGKBBXX:5:1219:26971:28534,J00121:27:H3GGKBBXX:5:2206:14570:11935,J00121:27:H3GGKBBXX:5:1217:5193:40455,J00121:27:H3GGKBBXX:5:1104:7659:49159,J00121:27:H3GGKBBXX:5:2123:22536:7732,J00121:27:H3GGKBBXX:5:2207:10419:7978,J00121:27:H3GGKBBXX:5:2216:3518:27320,J00121:27:H3GGKBBXX:5:1128:8227:5165,J00121:27:H3GGKBBXX:5:1219:3407:11583,J00121:27:H3GGKBBXX:5:1122:19167:42794,J00121:27:H3GGKBBXX:5:1116:17675:9367,J00121:27:H3GGKBBXX:5:2104:11363:30644,J00121:27:H3GGKBBXX:5:1126:21410:19953,J00121:27:H3GGKBBXX:5:2215:28787:43568,J00121:27:H3GGKBBXX:5:2120:29264:30784,J00121:27:H3GGKBBXX:5:2116:9577:41475,J00121:27:H3GGKBBXX:5:1115:10490:18441,J00121:27:H3GGKBBXX:5:2213:7679:30239,J00121:27:H3GGKBBXX:5:2104:28595:15698,J00121:27:H3GGKBBXX:5:2208:24393:19847,J00121:27:H3GGKBBXX:5:1218:23165:30696,J00121:27:H3GGKBBXX:5:1215:27133:48052,J00121:27:H3GGKBBXX:5:2228:9425:33791,J00121:27:H3GGKBBXX:5:1128:10612:27268,J00121:27:H3GGKBBXX:5:2205:23206:29079,J00121:27:H3GGKBBXX:5:2217:24515:2545,J00121:27:H3GGKBBXX:5:2107:19958:46487,J00121:27:H3GGKBBXX:5:1116:28381:31294,J00121:27:H3GGKBBXX:5:1120:19806:13271,J00121:27:H3GGKBBXX:5:2203:28057:35761;sequence=TAATAATGAACTTTATAGTTTTTCAGATTCATCCTTAAATGAACGTTAGATAAAATGAAATTTCATTCTAATTCTCTTTTTTTAGTCGGATCAGTTA;start=67777;subtype=IES;support_ref=8;support_variant=50;type=IES;
scaffold51_41_with_IES	MILORD	internal_eliminated_sequence	68839	68864	.	.	.	ID=MILORD.41.68839.68864;Name=MILORD.41.68839.68864;bounded_by_ta=TRUE;common_boundary=Both;end=68864;ies_id=IESPGM.PTET51.1.41.68182;ies_left_dist=0;ies_min_dist=0;ies_right_dist=0;junction_seq=taatgtaatttttttTAatatgattttaataa;read_names=J00121:27:H3GGKBBXX:5:2216:9607:25527,J00121:27:H3GGKBBXX:5:1226:23886:8066,J00121:27:H3GGKBBXX:5:1216:12398:5569,J00121:27:H3GGKBBXX:5:1107:14935:41510,J00121:27:H3GGKBBXX:5:2224:4767:24560,J00121:27:H3GGKBBXX:5:1223:17026:19355,J00121:27:H3GGKBBXX:5:1209:20446:15750,J00121:27:H3GGKBBXX:5:2125:22942:41317,J00121:27:H3GGKBBXX:5:2102:19248:35303,J00121:27:H3GGKBBXX:5:2116:8298:17772,J00121:27:H3GGKBBXX:5:1205:13261:13500,J00121:27:H3GGKBBXX:5:1125:18994:15065,J00121:27:H3GGKBBXX:5:1222:2717:20375,J00121:27:H3GGKBBXX:5:1127:29143:41124,J00121:27:H3GGKBBXX:5:1227:14377:42056,J00121:27:H3GGKBBXX:5:1123:18010:18880,J00121:27:H3GGKBBXX:5:1210:10967:22854,J00121:27:H3GGKBBXX:5:2116:26271:41774,J00121:27:H3GGKBBXX:5:1111:23865:29202,J00121:27:H3GGKBBXX:5:2103:27154:26881,J00121:27:H3GGKBBXX:5:1123:8014:18124,J00121:27:H3GGKBBXX:5:1219:18578:5481,J00121:27:H3GGKBBXX:5:1110:25976:39365,J00121:27:H3GGKBBXX:5:2207:27773:20674;sequence=TATAGTTATTACTTCTATTTTGATGA;start=68839;subtype=IES;support_ref=6;support_variant=24;type=IES;
scaffold51_41_with_IES	MILORD	internal_eliminated_sequence	70505	70560	.	.	.	ID=MILORD.41.70505.70560;Name=MILORD.41.70505.70560;bounded_by_ta=TRUE;common_boundary=Both;end=70560;ies_id=IESPGM.PTET51.1.41.69822;ies_left_dist=0;ies_min_dist=0;ies_right_dist=0;junction_seq=aaggcggcttgcttgTAccaggacatgcagta;read_names=J00121:27:H3GGKBBXX:5:1118:9485:29817,J00121:27:H3GGKBBXX:5:1122:23531:1824,J00121:27:H3GGKBBXX:5:1114:10328:5991,J00121:27:H3GGKBBXX:5:2221:9171:12497,J00121:27:H3GGKBBXX:5:1202:11901:35901,J00121:27:H3GGKBBXX:5:2224:5994:7416,J00121:27:H3GGKBBXX:5:1101:26636:30521,J00121:27:H3GGKBBXX:5:1216:23054:14818,J00121:27:H3GGKBBXX:5:1214:8988:45695,J00121:27:H3GGKBBXX:5:2219:12053:37114,J00121:27:H3GGKBBXX:5:1216:8917:8295,J00121:27:H3GGKBBXX:5:2109:8724:40280,J00121:27:H3GGKBBXX:5:2205:28828:10053,J00121:27:H3GGKBBXX:5:1115:29072:4286,J00121:27:H3GGKBBXX:5:1108:25256:15082,J00121:27:H3GGKBBXX:5:2219:28118:16207,J00121:27:H3GGKBBXX:5:1202:18284:27303,J00121:27:H3GGKBBXX:5:2214:9648:29641,J00121:27:H3GGKBBXX:5:2214:22983:26617,J00121:27:H3GGKBBXX:5:1117:24738:3705,J00121:27:H3GGKBBXX:5:1114:15432:47225,J00121:27:H3GGKBBXX:5:1226:14925:11460,J00121:27:H3GGKBBXX:5:1219:26737:12620,J00121:27:H3GGKBBXX:5:2206:17837:4514,J00121:27:H3GGKBBXX:5:2225:20791:16313,J00121:27:H3GGKBBXX:5:1201:26463:6695,J00121:27:H3GGKBBXX:5:1201:1996:36991,J00121:27:H3GGKBBXX:5:2214:6451:10387,J00121:27:H3GGKBBXX:5:2108:21105:38029,J00121:27:H3GGKBBXX:5:2226:26839:26652,J00121:27:H3GGKBBXX:5:1110:24079:22608,J00121:27:H3GGKBBXX:5:1207:19979:14660,J00121:27:H3GGKBBXX:5:1124:24129:25017,J00121:27:H3GGKBBXX:5:1102:19157:8770,J00121:27:H3GGKBBXX:5:1223:14062:35004,J00121:27:H3GGKBBXX:5:1214:12124:15082,J00121:27:H3GGKBBXX:5:1211:12225:37976,J00121:27:H3GGKBBXX:5:1116:5386:14308,J00121:27:H3GGKBBXX:5:2225:7243:3354,J00121:27:H3GGKBBXX:5:1111:8156:26318,J00121:27:H3GGKBBXX:5:1105:10226:14537,J00121:27:H3GGKBBXX:5:1228:16457:29167,J00121:27:H3GGKBBXX:5:1209:26839:2598,J00121:27:H3GGKBBXX:5:1222:18122:15557,J00121:27:H3GGKBBXX:5:1108:24424:30837,J00121:27:H3GGKBBXX:5:2226:23023:17544,J00121:27:H3GGKBBXX:5:1113:27022:15715,J00121:27:H3GGKBBXX:5:1217:18000:2545,J00121:27:H3GGKBBXX:5:1212:28940:1947,J00121:27:H3GGKBBXX:5:2102:14326:41335,J00121:27:H3GGKBBXX:5:1201:9952:45080,J00121:27:H3GGKBBXX:5:1121:11292:30591,J00121:27:H3GGKBBXX:5:1221:23317:20410,J00121:27:H3GGKBBXX:5:2122:30939:32490,J00121:27:H3GGKBBXX:5:2210:25814:6660,J00121:27:H3GGKBBXX:5:1119:15970:24982,J00121:27:H3GGKBBXX:5:1221:15666:38767,J00121:27:H3GGKBBXX:5:1128:12956:25808,J00121:27:H3GGKBBXX:5:2222:24474:27760,J00121:27:H3GGKBBXX:5:1213:24221:14801,J00121:27:H3GGKBBXX:5:2208:10399:10651,J00121:27:H3GGKBBXX:5:2224:3549:29835;sequence=TATAATGGAGAGCATAATCTTGCAATTGTATGGGGGAATATCGTGTGATTGAAGTG;start=70505;subtype=IES;support_ref=0;support_variant=62;type=IES;
scaffold51_41_with_IES	MILORD	internal_eliminated_sequence	70533	70560	.	.	.	ID=MILORD.41.70533.70560;Name=MILORD.41.70533.70560;bounded_by_ta=TRUE;common_boundary=RIGHT;end=70560;ies_id=IESPGM.PTET51.1.41.69822;ies_left_dist=-28;ies_min_dist=0;ies_right_dist=0;junction_seq=ataatcttgcaattgTAccaggacatgcagta;read_names=J00121:27:H3GGKBBXX:5:2222:5548:31927;sequence=TATGGGGGAATATCGTGTGATTGAAGTG;start=70533;subtype=PARTIAL_INTERNAL;support_ref=0;support_variant=1;type=ALTERNATIVE;
scaffold51_41_with_IES	MILORD	internal_eliminated_sequence	71048	71076	.	.	.	ID=MILORD.41.71048.71076;Name=MILORD.41.71048.71076;bounded_by_ta=TRUE;common_boundary=Both;end=71076;ies_id=IESPGM.PTET51.1.41.70309;ies_left_dist=0;ies_min_dist=0;ies_right_dist=0;junction_seq=tataatttatttcatTAtactcaagccttgat;read_names=J00121:27:H3GGKBBXX:5:1113:30157:31523,J00121:27:H3GGKBBXX:5:1207:22130:44025,J00121:27:H3GGKBBXX:5:1214:21856:23012,J00121:27:H3GGKBBXX:5:1203:30462:46997,J00121:27:H3GGKBBXX:5:2103:10835:12357,J00121:27:H3GGKBBXX:5:2227:7527:5183,J00121:27:H3GGKBBXX:5:2204:31345:48702,J00121:27:H3GGKBBXX:5:2113:24302:33193,J00121:27:H3GGKBBXX:5:1119:17736:9473,J00121:27:H3GGKBBXX:5:1209:5518:15873,J00121:27:H3GGKBBXX:5:1201:5649:14977,J00121:27:H3GGKBBXX:5:2126:25753:5007,J00121:27:H3GGKBBXX:5:1211:29812:48509,J00121:27:H3GGKBBXX:5:1209:15453:45537,J00121:27:H3GGKBBXX:5:2115:24901:47524,J00121:27:H3GGKBBXX:5:1226:24809:8224,J00121:27:H3GGKBBXX:5:1126:13433:30644,J00121:27:H3GGKBBXX:5:1118:4777:28622;sequence=TATAGTGTCCATCATTAATACACCGTCCA;start=71048;subtype=IES;support_ref=27;support_variant=18;type=IES;
scaffold51_41_with_IES	MILORD	internal_eliminated_sequence	72158	72185	.	.	.	ID=MILORD.41.72158.72185;Name=MILORD.41.72158.72185;bounded_by_ta=TRUE;common_boundary=Both;end=72185;ies_id=IESPGM.PTET51.1.41.71390;ies_left_dist=0;ies_min_dist=0;ies_right_dist=0;junction_seq=ctcaagaagggtataTAaataacaataacaat;read_names=J00121:27:H3GGKBBXX:5:2117:26372:8119,J00121:27:H3GGKBBXX:5:2117:26078:7468,J00121:27:H3GGKBBXX:5:1120:1174:32015,J00121:27:H3GGKBBXX:5:1109:18944:47542,J00121:27:H3GGKBBXX:5:2204:9841:2650,J00121:27:H3GGKBBXX:5:1111:11809:19847,J00121:27:H3GGKBBXX:5:1110:23226:11179,J00121:27:H3GGKBBXX:5:1102:26403:31206,J00121:27:H3GGKBBXX:5:1217:26321:28815,J00121:27:H3GGKBBXX:5:1218:16143:24296,J00121:27:H3GGKBBXX:5:2117:9759:16049,J00121:27:H3GGKBBXX:5:2207:10947:30450,J00121:27:H3GGKBBXX:5:2218:11272:17755,J00121:27:H3GGKBBXX:5:1105:27732:28797,J00121:27:H3GGKBBXX:5:2126:8400:29061,J00121:27:H3GGKBBXX:5:2211:16021:15188,J00121:27:H3GGKBBXX:5:1227:21542:19865,J00121:27:H3GGKBBXX:5:1103:6238:20955,J00121:27:H3GGKBBXX:5:2218:18639:15504,J00121:27:H3GGKBBXX:5:1207:9841:6097,J00121:27:H3GGKBBXX:5:1125:4817:4989,J00121:27:H3GGKBBXX:5:2212:29153:9983,J00121:27:H3GGKBBXX:5:1206:13748:3055,J00121:27:H3GGKBBXX:5:1227:20557:24454,J00121:27:H3GGKBBXX:5:2202:31233:36833,J00121:27:H3GGKBBXX:5:2107:10713:24700,J00121:27:H3GGKBBXX:5:2218:18812:9332,J00121:27:H3GGKBBXX:5:1127:4249:12937,J00121:27:H3GGKBBXX:5:1204:19684:40455,J00121:27:H3GGKBBXX:5:2121:30502:13763,J00121:27:H3GGKBBXX:5:2228:24759:17737,J00121:27:H3GGKBBXX:5:1115:4016:9227,J00121:27:H3GGKBBXX:5:2216:17675:45097,J00121:27:H3GGKBBXX:5:2212:19268:12726,J00121:27:H3GGKBBXX:5:2228:5142:26582,J00121:27:H3GGKBBXX:5:2204:19400:4444,J00121:27:H3GGKBBXX:5:2205:31497:27162,J00121:27:H3GGKBBXX:5:1112:6380:13675,J00121:27:H3GGKBBXX:5:2207:25905:48350,J00121:27:H3GGKBBXX:5:1205:12814:31259,J00121:27:H3GGKBBXX:5:2205:14570:45168,J00121:27:H3GGKBBXX:5:1118:7304:2017,J00121:27:H3GGKBBXX:5:2104:10663:18247,J00121:27:H3GGKBBXX:5:2102:16498:21043,J00121:27:H3GGKBBXX:5:1215:22597:43638,J00121:27:H3GGKBBXX:5:2201:20638:18194,J00121:27:H3GGKBBXX:5:1206:20385:16348,J00121:27:H3GGKBBXX:5:2111:16062:18177,J00121:27:H3GGKBBXX:5:1117:9090:48720,J00121:27:H3GGKBBXX:5:2116:25164:28639,J00121:27:H3GGKBBXX:5:2213:24890:41458,J00121:27:H3GGKBBXX:5:1114:27113:31734,J00121:27:H3GGKBBXX:5:2213:5771:20428,J00121:27:H3GGKBBXX:5:2213:30086:36007,J00121:27:H3GGKBBXX:5:1212:15899:18951;sequence=TATACTAAAATCTTAATCGTATTAACCA;start=72158;subtype=IES;support_ref=0;support_variant=55;type=IES;
scaffold51_41_with_IES	MILORD	internal_eliminated_sequence	73687	73742	.	.	.	ID=MILORD.41.73687.73742;Name=MILORD.41.73687.73742;bounded_by_ta=TRUE;common_boundary=Both;end=73742;ies_id=IESPGM.PTET51.1.41.72891;ies_left_dist=0;ies_min_dist=0;ies_right_dist=0;junction_seq=tttagtagtgccttgTAttcttatctttgttg;read_names=J00121:27:H3GGKBBXX:5:1222:11069:28833,J00121:27:H3GGKBBXX:5:2101:23805:48403,J00121:27:H3GGKBBXX:5:2216:29386:44851,J00121:27:H3GGKBBXX:5:1208:17320:11671,J00121:27:H3GGKBBXX:5:1221:24880:41546,J00121:27:H3GGKBBXX:5:1222:8105:4426,J00121:27:H3GGKBBXX:5:2112:13058:41598,J00121:27:H3GGKBBXX:5:1121:25956:12181,J00121:27:H3GGKBBXX:5:1223:14955:21149,J00121:27:H3GGKBBXX:5:2120:22942:20041,J00121:27:H3GGKBBXX:5:1213:30076:15135,J00121:27:H3GGKBBXX:5:1222:23774:3934,J00121:27:H3GGKBBXX:5:2115:12094:39119,J00121:27:H3GGKBBXX:5:1227:22912:20937,J00121:27:H3GGKBBXX:5:1116:9364:41176,J00121:27:H3GGKBBXX:5:1218:10845:18669,J00121:27:H3GGKBBXX:5:1126:22546:29940,J00121:27:H3GGKBBXX:5:1220:27559:36517,J00121:27:H3GGKBBXX:5:2206:26758:35268,J00121:27:H3GGKBBXX:5:1101:26595:8893,J00121:27:H3GGKBBXX:5:1114:21704:9209,J00121:27:H3GGKBBXX:5:2209:8389:40156,J00121:27:H3GGKBBXX:5:2115:10581:45045,J00121:27:H3GGKBBXX:5:2113:15737:22362,J00121:27:H3GGKBBXX:5:1202:19908:9965,J00121:27:H3GGKBBXX:5:1128:1712:32947,J00121:27:H3GGKBBXX:5:1221:20851:30204,J00121:27:H3GGKBBXX:5:1221:26798:48597,J00121:27:H3GGKBBXX:5:1202:3762:25351,J00121:27:H3GGKBBXX:5:1114:15432:3160,J00121:27:H3GGKBBXX:5:2215:10318:26898,J00121:27:H3GGKBBXX:5:1104:19289:35198,J00121:27:H3GGKBBXX:5:2225:7933:12357,J00121:27:H3GGKBBXX:5:2104:17360:16313;sequence=TATTGTGTGGCAAAAATTAAAAAAGAAATTACACTTTTTAGTTGTTAATAGGGCAA;start=73687;subtype=IES;support_ref=50;support_variant=34;type=IES;
scaffold51_41_with_IES	MILORD	internal_eliminated_sequence	75112	75155	.	.	.	ID=MILORD.41.75112.75155;Name=MILORD.41.75112.75155;bounded_by_ta=TRUE;common_boundary=Both;end=75155;ies_id=IESPGM.PTET51.1.41.74260;ies_left_dist=0;ies_min_dist=0;ies_right_dist=0;junction_seq=cttgtgtattgctttTAcaatgaaggtttgtg;read_names=J00121:27:H3GGKBBXX:5:2201:32015:34389,J00121:27:H3GGKBBXX:5:1224:16762:40877,J00121:27:H3GGKBBXX:5:1113:11738:32947,J00121:27:H3GGKBBXX:5:2108:22019:38838,J00121:27:H3GGKBBXX:5:2109:8055:20586,J00121:27:H3GGKBBXX:5:2214:29183:9051,J00121:27:H3GGKBBXX:5:2120:20689:29184,J00121:27:H3GGKBBXX:5:1210:4848:9367,J00121:27:H3GGKBBXX:5:1122:20314:31488,J00121:27:H3GGKBBXX:5:2222:27813:38820,J00121:27:H3GGKBBXX:5:1127:4259:9016,J00121:27:H3GGKBBXX:5:1121:14093:34565,J00121:27:H3GGKBBXX:5:2203:28686:11776,J00121:27:H3GGKBBXX:5:1120:31456:38205,J00121:27:H3GGKBBXX:5:1203:16082:33193,J00121:27:H3GGKBBXX:5:2111:27803:21360,J00121:27:H3GGKBBXX:5:1101:26321:47665,J00121:27:H3GGKBBXX:5:2227:19451:10194,J00121:27:H3GGKBBXX:5:1119:13433:12849,J00121:27:H3GGKBBXX:5:1219:17553:39963,J00121:27:H3GGKBBXX:5:1222:7344:2334,J00121:27:H3GGKBBXX:5:1112:22323:41475,J00121:27:H3GGKBBXX:5:1111:24850:30485,J00121:27:H3GGKBBXX:5:1128:9810:43075,J00121:27:H3GGKBBXX:5:1206:22668:47348,J00121:27:H3GGKBBXX:5:1227:24089:22977,J00121:27:H3GGKBBXX:5:1212:19898:10124,J00121:27:H3GGKBBXX:5:1226:24190:21149,J00121:27:H3GGKBBXX:5:1208:5030:19742,J00121:27:H3GGKBBXX:5:1122:23348:4743;sequence=TATATTTGATTATTCGGAATTATTTTTGATAACAAAATAATGTA;start=75112;subtype=IES;support_ref=6;support_variant=30;type=IES;
scaffold51_41_with_IES	MILORD	internal_eliminated_sequence	76894	76919	.	.	.	ID=MILORD.41.76894.76919;Name=MILORD.41.76894.76919;bounded_by_ta=TRUE;common_boundary=Both;end=76919;ies_id=IESPGM.PTET51.1.41.75998;ies_left_dist=0;ies_min_dist=0;ies_right_dist=0;junction_seq=aaaggtggtgcaggcTAcatattttagcagac;read_names=J00121:27:H3GGKBBXX:5:1214:15199:15627,J00121:27:H3GGKBBXX:5:1126:14651:44570,J00121:27:H3GGKBBXX:5:2202:25438:6114,J00121:27:H3GGKBBXX:5:2124:14742:33932,J00121:27:H3GGKBBXX:5:1126:24485:35198,J00121:27:H3GGKBBXX:5:1214:14752:15522,J00121:27:H3GGKBBXX:5:2117:4279:25052,J00121:27:H3GGKBBXX:5:2101:5629:38785,J00121:27:H3GGKBBXX:5:2117:15382:10809,J00121:27:H3GGKBBXX:5:1202:7233:37027,J00121:27:H3GGKBBXX:5:1225:6076:38996,J00121:27:H3GGKBBXX:5:1110:23297:4655,J00121:27:H3GGKBBXX:5:2228:5497:4374,J00121:27:H3GGKBBXX:5:2120:29620:39488,J00121:27:H3GGKBBXX:5:2202:24556:24771,J00121:27:H3GGKBBXX:5:2103:11343:10071,J00121:27:H3GGKBBXX:5:1219:5518:47594,J00121:27:H3GGKBBXX:5:1210:13240:6818,J00121:27:H3GGKBBXX:5:2223:32370:26002,J00121:27:H3GGKBBXX:5:1206:18467:23118,J00121:27:H3GGKBBXX:5:2208:8552:32490,J00121:27:H3GGKBBXX:5:2103:21765:19548,J00121:27:H3GGKBBXX:5:1113:18051:46627,J00121:27:H3GGKBBXX:5:2210:12976:46838,J00121:27:H3GGKBBXX:5:1211:12987:28463,J00121:27:H3GGKBBXX:5:2225:6370:33246,J00121:27:H3GGKBBXX:5:2201:8917:11565,J00121:27:H3GGKBBXX:5:1111:13687:48421,J00121:27:H3GGKBBXX:5:2121:19918:47717,J00121:27:H3GGKBBXX:5:1104:15382:35919,J00121:27:H3GGKBBXX:5:1212:27783:23364,J00121:27:H3GGKBBXX:5:2111:10135:14484,J00121:27:H3GGKBBXX:5:1108:18761:27813,J00121:27:H3GGKBBXX:5:1205:12773:8154,J00121:27:H3GGKBBXX:5:2208:6471:18054,J00121:27:H3GGKBBXX:5:1111:5254:24700,J00121:27:H3GGKBBXX:5:2222:28696:47665,J00121:27:H3GGKBBXX:5:1220:9638:30046,J00121:27:H3GGKBBXX:5:1102:8460:16717,J00121:27:H3GGKBBXX:5:2113:15382:43445,J00121:27:H3GGKBBXX:5:1118:12337:35637,J00121:27:H3GGKBBXX:5:1218:24119:30415,J00121:27:H3GGKBBXX:5:2202:23490:9913,J00121:27:H3GGKBBXX:5:2209:14661:41809,J00121:27:H3GGKBBXX:5:1223:10500:6361,J00121:27:H3GGKBBXX:5:2216:26159:40561,J00121:27:H3GGKBBXX:5:2205:29000:44640,J00121:27:H3GGKBBXX:5:2218:4848:9156,J00121:27:H3GGKBBXX:5:1202:27143:19970,J00121:27:H3GGKBBXX:5:1111:12459:20902,J00121:27:H3GGKBBXX:5:1218:24606:30134,J00121:27:H3GGKBBXX:5:1110:13900:47630,J00121:27:H3GGKBBXX:5:1101:4726:46364,J00121:27:H3GGKBBXX:5:1216:12611:1086,J00121:27:H3GGKBBXX:5:1111:6126:35848,J00121:27:H3GGKBBXX:5:2111:3417:5517,J00121:27:H3GGKBBXX:5:2228:12063:33897,J00121:27:H3GGKBBXX:5:1221:22475:38855,J00121:27:H3GGKBBXX:5:2208:27133:28780,J00121:27:H3GGKBBXX:5:1201:25956:31875,J00121:27:H3GGKBBXX:5:2213:23602:10844,J00121:27:H3GGKBBXX:5:1106:4655:14590,J00121:27:H3GGKBBXX:5:2118:27833:24401,J00121:27:H3GGKBBXX:5:2110:29102:17456,J00121:27:H3GGKBBXX:5:1204:13565:9631;sequence=TATGAATGAGTTAATTGCAGTAGCTA;start=76894;subtype=IES;support_ref=9;support_variant=65;type=IES;
scaffold51_41_with_IES	MILORD	internal_eliminated_sequence	78620	78645	.	.	.	ID=MILORD.41.78620.78645;Name=MILORD.41.78620.78645;bounded_by_ta=TRUE;common_boundary=None;end=78645;ies_id=IESPGM.PTET51.1.41.75998;ies_left_dist=-1726;ies_min_dist=1726;ies_right_dist=-1726;junction_seq=acgtgtaattaagatTAattagttctccaact;read_names=J00121:27:H3GGKBBXX:5:2217:17310:28920;sequence=TATAGTCTAACTCTAATGTTAGTTTA;start=78620;subtype=MAC;support_ref=135;support_variant=1;type=CRYPTIC;
scaffold51_41_with_IES	MILORD	internal_eliminated_sequence	81514	81599	.	.	.	ID=MILORD.41.81514.81599;Name=MILORD.41.81514.81599;bounded_by_ta=TRUE;common_boundary=Both;end=81599;ies_id=IESPGM.PTET51.1.41.80592;ies_left_dist=0;ies_min_dist=0;ies_right_dist=0;junction_seq=gtatggcaatcttgtTActttatctccgaata;read_names=J00121:27:H3GGKBBXX:5:1127:16366:31294,J00121:27:H3GGKBBXX:5:1219:29670:15170,J00121:27:H3GGKBBXX:5:2121:26250:22854,J00121:27:H3GGKBBXX:5:1112:11322:11899,J00121:27:H3GGKBBXX:5:1205:9658:47946,J00121:27:H3GGKBBXX:5:1219:27113:29202,J00121:27:H3GGKBBXX:5:2224:3945:24718,J00121:27:H3GGKBBXX:5:2101:21095:35585,J00121:27:H3GGKBBXX:5:1128:14123:9965,J00121:27:H3GGKBBXX:5:2219:24079:3160,J00121:27:H3GGKBBXX:5:2225:27225:28235,J00121:27:H3GGKBBXX:5:2107:12378:47208,J00121:27:H3GGKBBXX:5:1118:16528:22291,J00121:27:H3GGKBBXX:5:2125:30919:13253,J00121:27:H3GGKBBXX:5:2104:4219:7785,J00121:27:H3GGKBBXX:5:1103:3569:38662,J00121:27:H3GGKBBXX:5:2121:27001:14660,J00121:27:H3GGKBBXX:5:1116:30218:28358,J00121:27:H3GGKBBXX:5:2110:6776:31312,J00121:27:H3GGKBBXX:5:1215:22526:37044,J00121:27:H3GGKBBXX:5:1201:13433:32754,J00121:27:H3GGKBBXX:5:2201:18883:41247,J00121:27:H3GGKBBXX:5:2119:12327:43357,J00121:27:H3GGKBBXX:5:1218:27854:46979,J00121:27:H3GGKBBXX:5:2119:27113:31312,J00121:27:H3GGKBBXX:5:2205:17137:16911,J00121:27:H3GGKBBXX:5:1227:21349:41510,J00121:27:H3GGKBBXX:5:1210:15047:16278,J00121:27:H3GGKBBXX:5:1122:22952:48755,J00121:27:H3GGKBBXX:5:1107:23328:9174,J00121:27:H3GGKBBXX:5:2219:10003:33070,J00121:27:H3GGKBBXX:5:2206:9881:35321,J00121:27:H3GGKBBXX:5:1226:19969:20129,J00121:27:H3GGKBBXX:5:1215:18862:12023,J00121:27:H3GGKBBXX:5:1221:20709:13113,J00121:27:H3GGKBBXX:5:2215:24363:8752,J00121:27:H3GGKBBXX:5:1120:4066:32806,J00121:27:H3GGKBBXX:5:2215:11302:17034,J00121:27:H3GGKBBXX:5:1110:13220:15961,J00121:27:H3GGKBBXX:5:1119:23805:10422,J00121:27:H3GGKBBXX:5:2226:7912:7398,J00121:27:H3GGKBBXX:5:2203:6441:43919,J00121:27:H3GGKBBXX:5:1207:14499:40614,J00121:27:H3GGKBBXX:5:2104:5700:3600,J00121:27:H3GGKBBXX:5:1209:12297:44007,J00121:27:H3GGKBBXX:5:2201:18609:45344,J00121:27:H3GGKBBXX:5:2126:13565:17192,J00121:27:H3GGKBBXX:5:1111:4726:10844,J00121:27:H3GGKBBXX:5:1127:17249:31628,J00121:27:H3GGKBBXX:5:2123:11799:15047,J00121:27:H3GGKBBXX:5:1211:23774:7908,J00121:27:H3GGKBBXX:5:1112:24819:31347,J00121:27:H3GGKBBXX:5:2208:8978:14660,J00121:27:H3GGKBBXX:5:1219:25895:5183;sequence=TACAGTACTTTTGTTTTAAATATTTCTACTAAAAAGACTTCAATAATCTTTAAAAATAATTTAAAAGAAATAATAACCATCAACGG;start=81514;subtype=IES;support_ref=6;support_variant=54;type=IES;
scaffold51_41_with_IES	MILORD	internal_eliminated_sequence	81955	81982	.	.	.	ID=MILORD.41.81955.81982;Name=MILORD.41.81955.81982;bounded_by_ta=TRUE;common_boundary=Both;end=81982;ies_id=IESPGM.PTET51.1.41.80947;ies_left_dist=0;ies_min_dist=0;ies_right_dist=0;junction_seq=tcttccctttcacatTAatgatgtttctcgaa;read_names=J00121:27:H3GGKBBXX:5:2203:28534:20691,J00121:27:H3GGKBBXX:5:1222:12357:19671,J00121:27:H3GGKBBXX:5:2223:23419:21993,J00121:27:H3GGKBBXX:5:1112:8958:25703,J00121:27:H3GGKBBXX:5:1215:26078:19671,J00121:27:H3GGKBBXX:5:2227:6867:39418,J00121:27:H3GGKBBXX:5:1106:22871:1420,J00121:27:H3GGKBBXX:5:2116:29477:9385,J00121:27:H3GGKBBXX:5:1106:14590:23505,J00121:27:H3GGKBBXX:5:2228:2158:36253,J00121:27:H3GGKBBXX:5:1120:17188:27232,J00121:27:H3GGKBBXX:5:1108:10612:19074,J00121:27:H3GGKBBXX:5:1103:11221:14748,J00121:27:H3GGKBBXX:5:2210:5629:46416,J00121:27:H3GGKBBXX:5:1111:12195:18335,J00121:27:H3GGKBBXX:5:2219:8197:12427,J00121:27:H3GGKBBXX:5:2113:24789:5939,J00121:27:H3GGKBBXX:5:2225:15615:20428,J00121:27:H3GGKBBXX:5:2218:14570:13341,J00121:27:H3GGKBBXX:5:1110:6888:25562,J00121:27:H3GGKBBXX:5:1206:8927:18089,J00121:27:H3GGKBBXX:5:2121:27438:32191,J00121:27:H3GGKBBXX:5:2120:14184:12110,J00121:27:H3GGKBBXX:5:2103:6969:6009,J00121:27:H3GGKBBXX:5:2113:20628:7416,J00121:27:H3GGKBBXX:5:1218:3478:17263,J00121:27:H3GGKBBXX:5:2222:18000:6624,J00121:27:H3GGKBBXX:5:1219:25956:10880,J00121:27:H3GGKBBXX:5:1122:6766:36745,J00121:27:H3GGKBBXX:5:1123:23602:30222,J00121:27:H3GGKBBXX:5:1110:21856:25896,J00121:27:H3GGKBBXX:5:1223:3204:16190,J00121:27:H3GGKBBXX:5:1214:25773:34196,J00121:27:H3GGKBBXX:5:2127:24535:44183,J00121:27:H3GGKBBXX:5:1205:25520:6818,J00121:27:H3GGKBBXX:5:2209:18051:26476;sequence=TATAGTAAAGCATTAAATCCTTCAACTG;start=81955;subtype=IES;support_ref=3;support_variant=36;type=IES;
scaffold51_41_with_IES	MILORD	internal_eliminated_sequence	82671	82727	.	.	.	ID=MILORD.41.82671.82727;Name=MILORD.41.82671.82727;bounded_by_ta=TRUE;common_boundary=Both;end=82727;ies_id=IESPGM.PTET51.1.41.81607;ies_left_dist=0;ies_min_dist=0;ies_right_dist=0;junction_seq=ctgctccataattggTAagtagaaagttttta;read_names=J00121:27:H3GGKBBXX:5:1223:7131:14379;sequence=TATAGAGACAGTTGAATTTTAAATTTGCGTTGCTTAATAAGAAAGTTGAGGTTTCTA;start=82671;subtype=IES;support_ref=0;support_variant=1;type=IES;
scaffold51_41_with_IES	MILORD	internal_eliminated_sequence	82816	82844	.	.	.	ID=MILORD.41.82816.82844;Name=MILORD.41.82816.82844;bounded_by_ta=TRUE;common_boundary=Both;end=82844;ies_id=IESPGM.PTET51.1.41.81695;ies_left_dist=0;ies_min_dist=0;ies_right_dist=0;junction_seq=ggtgaaagtgaattgTAcctgtgcaattgtat;read_names=J00121:27:H3GGKBBXX:5:1219:21004:16577,J00121:27:H3GGKBBXX:5:1227:12134:17210,J00121:27:H3GGKBBXX:5:1111:16072:34160,J00121:27:H3GGKBBXX:5:2216:24170:45766,J00121:27:H3GGKBBXX:5:2104:25104:36903;sequence=TATGGAGAGATGATTGAAAACTTGGACTA;start=82816;subtype=IES;support_ref=0;support_variant=5;type=IES;
scaffold51_41_with_IES	MILORD	internal_eliminated_sequence	84988	85052	.	.	.	ID=MILORD.41.84988.85052;Name=MILORD.41.84988.85052;bounded_by_ta=TRUE;common_boundary=Both;end=85052;ies_id=IESPGM.PTET51.1.41.83838;ies_left_dist=0;ies_min_dist=0;ies_right_dist=0;junction_seq=catggaattagtaatTAtcatttataatataa;read_names=J00121:27:H3GGKBBXX:5:2218:14123:23012,J00121:27:H3GGKBBXX:5:1119:12631:13711,J00121:27:H3GGKBBXX:5:2209:26666:42776,J00121:27:H3GGKBBXX:5:2211:4655:37449,J00121:27:H3GGKBBXX:5:1108:6512:31523,J00121:27:H3GGKBBXX:5:2215:17371:19882,J00121:27:H3GGKBBXX:5:2221:29021:44359,J00121:27:H3GGKBBXX:5:2126:32441:31435,J00121:27:H3GGKBBXX:5:1203:13129:1877,J00121:27:H3GGKBBXX:5:2217:28239:20709,J00121:27:H3GGKBBXX:5:2215:17229:19953,J00121:27:H3GGKBBXX:5:2202:18314:48280,J00121:27:H3GGKBBXX:5:1112:9364:7169,J00121:27:H3GGKBBXX:5:1102:28676:28850,J00121:27:H3GGKBBXX:5:1208:20577:13060,J00121:27:H3GGKBBXX:5:2101:16569:29395,J00121:27:H3GGKBBXX:5:2216:13433:2826,J00121:27:H3GGKBBXX:5:1122:6248:46997,J00121:27:H3GGKBBXX:5:1216:21186:11899,J00121:27:H3GGKBBXX:5:1120:10389:40491,J00121:27:H3GGKBBXX:5:1219:15108:47120,J00121:27:H3GGKBBXX:5:2101:12327:33440,J00121:27:H3GGKBBXX:5:2212:11495:15785,J00121:27:H3GGKBBXX:5:2126:13788:40789,J00121:27:H3GGKBBXX:5:2218:6735:25861,J00121:27:H3GGKBBXX:5:2103:6035:11495,J00121:27:H3GGKBBXX:5:1126:27904:8699,J00121:27:H3GGKBBXX:5:2104:15331:22362,J00121:27:H3GGKBBXX:5:2111:17188:15381,J00121:27:H3GGKBBXX:5:2208:32349:42636,J00121:27:H3GGKBBXX:5:2108:10987:47577,J00121:27:H3GGKBBXX:5:1102:21491:30714,J00121:27:H3GGKBBXX:5:1102:3782:36605,J00121:27:H3GGKBBXX:5:1227:12266:18599,J00121:27:H3GGKBBXX:5:2221:25834:31734,J00121:27:H3GGKBBXX:5:2126:27641:47243,J00121:27:H3GGKBBXX:5:2219:4685:48579,J00121:27:H3GGKBBXX:5:1215:15544:28956,J00121:27:H3GGKBBXX:5:2122:7273:36464,J00121:27:H3GGKBBXX:5:1103:24850:2070,J00121:27:H3GGKBBXX:5:1225:3082:9789,J00121:27:H3GGKBBXX:5:1127:24515:42179,J00121:27:H3GGKBBXX:5:2217:3955:4585,J00121:27:H3GGKBBXX:5:1115:25753:20164,J00121:27:H3GGKBBXX:5:1225:16721:39014,J00121:27:H3GGKBBXX:5:1124:20902:3565,J00121:27:H3GGKBBXX:5:1203:9049:10598,J00121:27:H3GGKBBXX:5:1220:19055:33141,J00121:27:H3GGKBBXX:5:1108:20040:48280,J00121:27:H3GGKBBXX:5:2221:27844:7152,J00121:27:H3GGKBBXX:5:1220:20070:15627,J00121:27:H3GGKBBXX:5:1126:9272:46961,J00121:27:H3GGKBBXX:5:2207:8927:18405,J00121:27:H3GGKBBXX:5:1109:9658:40772,J00121:27:H3GGKBBXX:5:1205:7507:2897,J00121:27:H3GGKBBXX:5:1218:2889:36534,J00121:27:H3GGKBBXX:5:2101:3721:15082,J00121:27:H3GGKBBXX:5:1205:6563:33229,J00121:27:H3GGKBBXX:5:1205:6329:2615,J00121:27:H3GGKBBXX:5:2103:4726:43374,J00121:27:H3GGKBBXX:5:1128:13707:39172,J00121:27:H3GGKBBXX:5:1221:28818:39682,J00121:27:H3GGKBBXX:5:2220:25185:2967,J00121:27:H3GGKBBXX:5:1102:18741:15856,J00121:27:H3GGKBBXX:5:2215:9719:18300,J00121:27:H3GGKBBXX:5:1128:26453:13253,J00121:27:H3GGKBBXX:5:1107:3640:28973,J00121:27:H3GGKBBXX:5:2220:24261:26512,J00121:27:H3GGKBBXX:5:2217:16955:11108;sequence=TATAGATGAATAACCAACTATTTTTTTATCGAAATTTGAATTCCAAGAATCCATTTGTACAACTG;start=84988;subtype=IES;support_ref=4;support_variant=69;type=IES;
scaffold51_41_with_IES	MILORD	internal_eliminated_sequence	86184	87818	.	.	.	ID=MILORD.41.86184.87818;Name=MILORD.41.86184.87818;bounded_by_ta=TRUE;common_boundary=None;end=87818;ies_id=IESPGM.PTET51.1.41.86973;ies_left_dist=2004;ies_min_dist=414;ies_right_dist=414;junction_seq=tataaatgtacaaatTAatgaaaaatgaactt;read_names=J00121:27:H3GGKBBXX:5:1109:25641:11354;sequence=TATAATTTCTTTAGAATTTTATTTTCTAGAAAATTATTTTAATCAACATGCCTTCTATGATTCAATACATAGTTAAATTTCATTATAGACAAACTAAATGGCTGGGAACAATCCTTGTTTTGATTTATTTCTTCATTAATACTTAACAGAAAAAATTCAACCAACGTGTTTATGCCTTTCAAATAAATTTCAGATATTTTATGATTTTATATGATTGAAATATCTGATAATCTGTTGATGAATAGTATTTATCTGAGTGAAAATTTAAACACTGAAGAAATATCAGGTAAATATATCTTATTATTTAAAATAGCTGCATAATACATCGAAAAAATAAGAAGAACATGTATATCTCATTTAATAATCATTTTTATAAAATTGTCTAAATTATTATAGTCATTAAATCTTGCTTAAAAAACTCCAAATTGAATGTATTTTGAAACTCCTTGATAGTTAATTTTTATTTGAAGTATATGTTATCAAATCTATTGCAAATTAATTTTAAATAATTTTATATTTAGTAACTAAAAGTATATGTTATTTTTAGACCAAAGCTATAAGCCATTTTTTATAGTAACTCTCTCATATGGAAACCTTCGTTCTTAAGTATGATCACACAAGTGTTTATTTATCAGTTAGTAAGTAATATTATCTGATTTTGAAATTTTATAATTTTAATATTTTTTTTAATTAGCAAACATTAAAGATATTAATTCTAATAATTCTATTAAATGAAAAAATATGTTCTGTTGAATGATAAAATGGTAGAGGAGATAGCATAAAATCTGAACTATAAAGTTTTAGTAAAATTAATTCATCTAACAACTCCATATAATACTACGGTTTTCAAAGATTATGAATATCCTTCTGGACATCTCTATGCTATTTTAGTATATTTAACTGGAGAATAAAGATAGTATTATTATTAAGGATTGCTAAAACTCGAGAATCTATTCTAAAATTCTTAAAGCCTATTATATGTTTATTGGTCACAATATTGTCAAATAACTATCTACCAAAACAAAAATATTGACACTTCTATACTTCATTTAGTTCATCTTGGTATCTTAGGTTAATACTTAGATAATTTTGACGAACTTAACTAATATTATAATTATTTGCATGTTAAATCCATTAATGAATAATTACATACATTTACAGTCTATGAAGGAAGTGGAGCGAAAATAAGGATAATACTAGATTTGAAATGTGTCTTAAAGCTGTTTTGAAAAAAAGAATATGAAAAAATTAGAACTTGGTATAAGCTATTTCAAGACAAATAGAATTGTATTGAATTTGTAAAATACTTAAAAAGTACTTTAGGAAAATGAATTGGATTTATATACAATTTAATATGAATAATTTTATTTATATTTGTCAGTTGCATAATTGATGTAATATATTAATATGAGTTATTATTAAGGCTATCTTATATGTGTTCAATAGATAGATTTCATATTTTCTTAATGGATAACTTGAAAATTTCTCATAGAACATTTAAATTTTTAATAAAGAATAAATTATTTGGCCTTAAAATTTCTAAATTTATAAGAGTAATTCAAAGAATTTAAGTGCTTCAACAAATTAGGATGATTAACTTGAAAATGTTGAAATTTCAATAGATTTAGTTATGAA;start=86184;subtype=MAC;support_ref=133;support_variant=1;type=CRYPTIC;
scaffold51_41_with_IES	MILORD	internal_eliminated_sequence	87167	87224	.	.	.	ID=MILORD.41.87167.87224;Name=MILORD.41.87167.87224;bounded_by_ta=TRUE;common_boundary=None;end=87224;ies_id=IESPGM.PTET51.1.41.86973;ies_left_dist=1021;ies_min_dist=1008;ies_right_dist=1008;junction_seq=agcctattatatgttTActtcatttagttcat;read_names=J00121:27:H3GGKBBXX:5:1219:25367:7187;sequence=TATTGGTCACAATATTGTCAAATAACTATCTACCAAAACAAAAATATTGACACTTCTA;start=87167;subtype=MAC;support_ref=124;support_variant=1;type=CRYPTIC;
scaffold51_41_with_IES	MILORD	internal_eliminated_sequence	88188	88232	.	.	.	ID=MILORD.41.88188.88232;Name=MILORD.41.88188.88232;bounded_by_ta=TRUE;common_boundary=Both;end=88232;ies_id=IESPGM.PTET51.1.41.86973;ies_left_dist=0;ies_min_dist=0;ies_right_dist=0;junction_seq=ctttaattgctcctcTAattaaaatacttaat;read_names=J00121:27:H3GGKBBXX:5:2207:19563:21078,J00121:27:H3GGKBBXX:5:2215:28483:29888,J00121:27:H3GGKBBXX:5:1107:5172:45906,J00121:27:H3GGKBBXX:5:2123:16143:5833,J00121:27:H3GGKBBXX:5:2115:23886:26846,J00121:27:H3GGKBBXX:5:2224:14702:33932,J00121:27:H3GGKBBXX:5:2202:20314:34653,J00121:27:H3GGKBBXX:5:1121:3214:41950,J00121:27:H3GGKBBXX:5:1227:10602:22080,J00121:27:H3GGKBBXX:5:2112:4381:31417,J00121:27:H3GGKBBXX:5:1206:7862:34002,J00121:27:H3GGKBBXX:5:1228:5792:21201,J00121:27:H3GGKBBXX:5:2216:9272:8981,J00121:27:H3GGKBBXX:5:2219:23297:10141,J00121:27:H3GGKBBXX:5:2104:4878:46135,J00121:27:H3GGKBBXX:5:2225:24850:35198,J00121:27:H3GGKBBXX:5:2223:19664:37044,J00121:27:H3GGKBBXX:5:1217:14986:29219,J00121:27:H3GGKBBXX:5:2211:19522:41827,J00121:27:H3GGKBBXX:5:2110:4959:21131,J00121:27:H3GGKBBXX:5:2223:19695:37132,J00121:27:H3GGKBBXX:5:1203:17766:43849,J00121:27:H3GGKBBXX:5:2213:14133:43146,J00121:27:H3GGKBBXX:5:1120:16823:25966,J00121:27:H3GGKBBXX:5:2203:6015:19548,J00121:27:H3GGKBBXX:5:1113:20709:4708,J00121:27:H3GGKBBXX:5:2113:9841:16295,J00121:27:H3GGKBBXX:5:1114:13880:18054,J00121:27:H3GGKBBXX:5:2208:23551:30521,J00121:27:H3GGKBBXX:5:1128:26037:28604,J00121:27:H3GGKBBXX:5:1125:6106:15029,J00121:27:H3GGKBBXX:5:1119:24464:20533,J00121:27:H3GGKBBXX:5:2209:6989:39699,J00121:27:H3GGKBBXX:5:2205:2280:39172,J00121:27:H3GGKBBXX:5:2120:19370:47401,J00121:27:H3GGKBBXX:5:1107:16833:46557,J00121:27:H3GGKBBXX:5:2111:7638:18142,J00121:27:H3GGKBBXX:5:1226:22313:29325,J00121:27:H3GGKBBXX:5:1114:29143:26916,J00121:27:H3GGKBBXX:5:2212:11525:16682,J00121:27:H3GGKBBXX:5:2121:23835:18880,J00121:27:H3GGKBBXX:5:1211:16366:34741,J00121:27:H3GGKBBXX:5:2224:5274:46434,J00121:27:H3GGKBBXX:5:1112:16752:45678,J00121:27:H3GGKBBXX:5:1101:11160:42425,J00121:27:H3GGKBBXX:5:1126:14235:44869;sequence=TATTGTTAATTTAATTAATATTATTAATTTGATAGATAATGACTA;start=88188;subtype=IES;support_ref=0;support_variant=46;type=IES;
scaffold51_41_with_IES	MILORD	internal_eliminated_sequence	88445	88489	.	.	.	ID=MILORD.41.88445.88489;Name=MILORD.41.88445.88489;bounded_by_ta=TRUE;common_boundary=Both;end=88489;ies_id=IESPGM.PTET51.1.41.87185;ies_left_dist=0;ies_min_dist=0;ies_right_dist=0;junction_seq=ttattgatgctattaTAattaagtttaagctt;read_names=J00121:27:H3GGKBBXX:5:1216:3660:15961,J00121:27:H3GGKBBXX:5:1126:27833:8084;sequence=TATAGTTATTCAATGATTTTTCAGAAATGAAATATTGATTATCTA;start=88445;subtype=IES;support_ref=2;support_variant=2;type=IES;
scaffold51_41_with_IES	MILORD	internal_eliminated_sequence	92801	92836	.	.	.	ID=MILORD.41.92801.92836;Name=MILORD.41.92801.92836;bounded_by_ta=TRUE;common_boundary=Both;end=92836;ies_id=IESPGM.PTET51.1.41.91496;ies_left_dist=0;ies_min_dist=0;ies_right_dist=0;junction_seq=atctactttctactcTAcatattcttaatgaa;read_names=J00121:27:H3GGKBBXX:5:2227:14489:8664;sequence=TATAGATAAAAACAATTCTAAAATTTATTTTACCCA;start=92801;subtype=IES;support_ref=0;support_variant=1;type=IES;
scaffold51_41_with_IES	MILORD	internal_eliminated_sequence	92878	93027	.	.	.	ID=MILORD.41.92878.93027;Name=MILORD.41.92878.93027;bounded_by_ta=TRUE;common_boundary=Both;end=93027;ies_id=IESPGM.PTET51.1.41.91537;ies_left_dist=0;ies_min_dist=0;ies_right_dist=0;junction_seq=ctgcaaataaatcaaTAtttttatttttattt;read_names=J00121:27:H3GGKBBXX:5:1104:3295:35303,J00121:27:H3GGKBBXX:5:1221:17563:48210,J00121:27:H3GGKBBXX:5:2225:29437:8506,J00121:27:H3GGKBBXX:5:1226:25997:44429,J00121:27:H3GGKBBXX:5:2127:15067:1297,J00121:27:H3GGKBBXX:5:1104:30371:27039,J00121:27:H3GGKBBXX:5:1109:30056:9965,J00121:27:H3GGKBBXX:5:1109:19979:43005,J00121:27:H3GGKBBXX:5:2227:22861:3723,J00121:27:H3GGKBBXX:5:1121:29650:44429;sequence=TACAATTAAAAAGATTACATTACAATTAAGTTTAAGAGAATTTTTAGATATTTAAATTGTTTATATCAAAAATCTAATTAAAACTTCAGCATGCTAAGTTAACTCTAAGTTGCACTGAATATAAAAAAACTATTCGATTTGCTATATCTA;start=92878;subtype=IES;support_ref=0;support_variant=10;type=IES;
scaffold51_41_with_IES	MILORD	internal_eliminated_sequence	93617	93719	.	.	.	ID=MILORD.41.93617.93719;Name=MILORD.41.93617.93719;bounded_by_ta=TRUE;common_boundary=Both;end=93719;ies_id=IESPGM.PTET51.1.41.92126;ies_left_dist=0;ies_min_dist=0;ies_right_dist=0;junction_seq=ccctactatttgattTAcatcaatcataatga;read_names=J00121:27:H3GGKBBXX:5:1127:17046:25228,J00121:27:H3GGKBBXX:5:1223:22830:9860,J00121:27:H3GGKBBXX:5:2212:8308:19513,J00121:27:H3GGKBBXX:5:2217:17117:48983,J00121:27:H3GGKBBXX:5:1222:26332:44728,J00121:27:H3GGKBBXX:5:1205:25337:32209,J00121:27:H3GGKBBXX:5:2120:14458:23557,J00121:27:H3GGKBBXX:5:2228:21582:32033,J00121:27:H3GGKBBXX:5:2210:18142:11653,J00121:27:H3GGKBBXX:5:2212:11931:2826,J00121:27:H3GGKBBXX:5:1123:29965:11249,J00121:27:H3GGKBBXX:5:1226:12916:39031,J00121:27:H3GGKBBXX:5:1228:7730:5640,J00121:27:H3GGKBBXX:5:1221:13464:16243,J00121:27:H3GGKBBXX:5:1211:12175:9825,J00121:27:H3GGKBBXX:5:1117:16762:1244,J00121:27:H3GGKBBXX:5:2104:26849:46082,J00121:27:H3GGKBBXX:5:1112:1621:32226,J00121:27:H3GGKBBXX:5:1222:8582:42038,J00121:27:H3GGKBBXX:5:1226:19877:10159,J00121:27:H3GGKBBXX:5:2102:30208:21342,J00121:27:H3GGKBBXX:5:1210:17685:44588,J00121:27:H3GGKBBXX:5:2107:18182:47067,J00121:27:H3GGKBBXX:5:1112:6634:49177,J00121:27:H3GGKBBXX:5:2204:11962:25843,J00121:27:H3GGKBBXX:5:1216:28655:42671,J00121:27:H3GGKBBXX:5:1106:8724:7679,J00121:27:H3GGKBBXX:5:1211:6035:41774,J00121:27:H3GGKBBXX:5:1107:29254:30028,J00121:27:H3GGKBBXX:5:1119:15483:38416,J00121:27:H3GGKBBXX:5:1116:8440:33352,J00121:27:H3GGKBBXX:5:2216:9952:11038,J00121:27:H3GGKBBXX:5:2107:13301:9702,J00121:27:H3GGKBBXX:5:1203:6512:36657,J00121:27:H3GGKBBXX:5:1201:6837:23540,J00121:27:H3GGKBBXX:5:2206:26484:44324,J00121:27:H3GGKBBXX:5:1227:13646:42407,J00121:27:H3GGKBBXX:5:2221:24728:43638,J00121:27:H3GGKBBXX:5:1102:12246:41809,J00121:27:H3GGKBBXX:5:1117:10653:31277,J00121:27:H3GGKBBXX:5:2214:10693:22415,J00121:27:H3GGKBBXX:5:1125:23267:15996,J00121:27:H3GGKBBXX:5:1212:14113:21975,J00121:27:H3GGKBBXX:5:2107:21288:43023,J00121:27:H3GGKBBXX:5:2103:21613:44078,J00121:27:H3GGKBBXX:5:1121:8765:35497,J00121:27:H3GGKBBXX:5:1120:4909:8242,J00121:27:H3GGKBBXX:5:2204:31690:27004,J00121:27:H3GGKBBXX:5:1125:12428:26758,J00121:27:H3GGKBBXX:5:1221:14022:45590,J00121:27:H3GGKBBXX:5:1224:27864:23610,J00121:27:H3GGKBBXX:5:2223:20263:28903,J00121:27:H3GGKBBXX:5:1206:24606:40754,J00121:27:H3GGKBBXX:5:2120:16407:7099,J00121:27:H3GGKBBXX:5:2223:20831:6079,J00121:27:H3GGKBBXX:5:1124:12936:26230,J00121:27:H3GGKBBXX:5:1227:11951:26599,J00121:27:H3GGKBBXX:5:2218:13535:10176,J00121:27:H3GGKBBXX:5:2225:5162:36394,J00121:27:H3GGKBBXX:5:1108:27904:24138,J00121:27:H3GGKBBXX:5:2204:26656:40297,J00121:27:H3GGKBBXX:5:1109:15392:11249,J00121:27:H3GGKBBXX:5:2223:20577:28604,J00121:27:H3GGKBBXX:5:2111:30178:17315,J00121:27:H3GGKBBXX:5:1224:8582:44957,J00121:27:H3GGKBBXX:5:2227:8775:32560,J00121:27:H3GGKBBXX:5:1227:7212:36675,J00121:27:H3GGKBBXX:5:1102:29234:26019,J00121:27:H3GGKBBXX:5:1223:17401:33862,J00121:27:H3GGKBBXX:5:2206:11880:20674,J00121:27:H3GGKBBXX:5:1225:26514:34495,J00121:27:H3GGKBBXX:5:1207:24556:4338,J00121:27:H3GGKBBXX:5:2206:24819:34688,J00121:27:H3GGKBBXX:5:2128:15006:28586,J00121:27:H3GGKBBXX:5:1118:6928:30134,J00121:27:H3GGKBBXX:5:1202:16975:22080,J00121:27:H3GGKBBXX:5:1115:19979:35725,J00121:27:H3GGKBBXX:5:2117:2757:20410,J00121:27:H3GGKBBXX:5:1215:2158:23909,J00121:27:H3GGKBBXX:5:1115:19928:35813;sequence=TACAGTCATAATAACCAAAGAAATCTAAATTGTTCATATCAAAAAAACATTAAAATAAATTTAATCGATCTTCGATAATTCAATTTTTTATTGAATTCTAGTG;start=93617;subtype=IES;support_ref=4;support_variant=80;type=IES;
scaffold51_41_with_IES	MILORD	internal_eliminated_sequence	94823	94848	.	.	.	ID=MILORD.41.94823.94848;Name=MILORD.41.94823.94848;bounded_by_ta=TRUE;common_boundary=Both;end=94848;ies_id=IESPGM.PTET51.1.41.93229;ies_left_dist=0;ies_min_dist=0;ies_right_dist=0;junction_seq=ctccatacaaaactgTAtaatattatatatca;read_names=J00121:27:H3GGKBBXX:5:1224:5893:5692,J00121:27:H3GGKBBXX:5:2110:17421:15434,J00121:27:H3GGKBBXX:5:1122:20801:8840,J00121:27:H3GGKBBXX:5:2223:19827:14432,J00121:27:H3GGKBBXX:5:1125:18730:20867,J00121:27:H3GGKBBXX:5:1114:23013:40631,J00121:27:H3GGKBBXX:5:2203:21947:25351,J00121:27:H3GGKBBXX:5:1211:6583:14836,J00121:27:H3GGKBBXX:5:2209:9008:12603,J00121:27:H3GGKBBXX:5:1114:25367:44324,J00121:27:H3GGKBBXX:5:2104:15311:5411,J00121:27:H3GGKBBXX:5:1209:18426:21782,J00121:27:H3GGKBBXX:5:1109:5315:39963,J00121:27:H3GGKBBXX:5:2216:25083:45168,J00121:27:H3GGKBBXX:5:1212:7841:15821,J00121:27:H3GGKBBXX:5:2225:24515:16366,J00121:27:H3GGKBBXX:5:1128:21014:45221,J00121:27:H3GGKBBXX:5:1124:10693:9614,J00121:27:H3GGKBBXX:5:2215:21125:26002,J00121:27:H3GGKBBXX:5:2219:17127:38451,J00121:27:H3GGKBBXX:5:1105:23216:4268,J00121:27:H3GGKBBXX:5:1103:19624:48509,J00121:27:H3GGKBBXX:5:2113:17959:22696,J00121:27:H3GGKBBXX:5:2119:25164:12990,J00121:27:H3GGKBBXX:5:2228:18629:28639,J00121:27:H3GGKBBXX:5:1110:5761:11196,J00121:27:H3GGKBBXX:5:1122:23825:33703,J00121:27:H3GGKBBXX:5:1120:10876:41194,J00121:27:H3GGKBBXX:5:1102:5589:12691,J00121:27:H3GGKBBXX:5:2204:14631:25298,J00121:27:H3GGKBBXX:5:1225:15006:42478,J00121:27:H3GGKBBXX:5:1217:13139:17685,J00121:27:H3GGKBBXX:5:2222:8136:24384,J00121:27:H3GGKBBXX:5:1206:4442:44183,J00121:27:H3GGKBBXX:5:1219:14509:12779,J00121:27:H3GGKBBXX:5:2216:23855:19830,J00121:27:H3GGKBBXX:5:1226:16102:1613,J00121:27:H3GGKBBXX:5:1227:25804:17403,J00121:27:H3GGKBBXX:5:2217:15503:32894,J00121:27:H3GGKBBXX:5:1107:11069:41458,J00121:27:H3GGKBBXX:5:2208:16447:37730,J00121:27:H3GGKBBXX:5:1112:30442:17421,J00121:27:H3GGKBBXX:5:1117:14194:19162,J00121:27:H3GGKBBXX:5:2227:25591:42636,J00121:27:H3GGKBBXX:5:1201:22607:15170,J00121:27:H3GGKBBXX:5:2120:5609:24331,J00121:27:H3GGKBBXX:5:2110:19908:19566,J00121:27:H3GGKBBXX:5:1126:13179:33791,J00121:27:H3GGKBBXX:5:2119:19370:19795,J00121:27:H3GGKBBXX:5:1112:6228:42284,J00121:27:H3GGKBBXX:5:1213:13717:19214,J00121:27:H3GGKBBXX:5:1115:4087:15469,J00121:27:H3GGKBBXX:5:1216:27955:29325,J00121:27:H3GGKBBXX:5:1103:25753:8770,J00121:27:H3GGKBBXX:5:2208:16386:37730,J00121:27:H3GGKBBXX:5:1217:2098:27531,J00121:27:H3GGKBBXX:5:1113:15544:7117,J00121:27:H3GGKBBXX:5:2224:27833:2211,J00121:27:H3GGKBBXX:5:2221:4533:27004,J00121:27:H3GGKBBXX:5:2117:13068:16260,J00121:27:H3GGKBBXX:5:2205:32055:34565,J00121:27:H3GGKBBXX:5:1202:21643:34811,J00121:27:H3GGKBBXX:5:2205:9323:46944,J00121:27:H3GGKBBXX:5:1214:19065:25421,J00121:27:H3GGKBBXX:5:2224:15189:48526,J00121:27:H3GGKBBXX:5:1104:20770:22819,J00121:27:H3GGKBBXX:5:1107:30371:32771,J00121:27:H3GGKBBXX:5:1223:5304:29782,J00121:27:H3GGKBBXX:5:2201:17036:16243,J00121:27:H3GGKBBXX:5:1118:18599:7591,J00121:27:H3GGKBBXX:5:1221:29092:26898,J00121:27:H3GGKBBXX:5:2215:18091:46100,J00121:27:H3GGKBBXX:5:2102:29782:41704;sequence=TACAGTTAATGTGATAGTTATAACCA;start=94823;subtype=IES;support_ref=6;support_variant=73;type=IES;
scaffold51_41_with_IES	MILORD	internal_eliminated_sequence	95627	95652	.	.	.	ID=MILORD.41.95627.95652;Name=MILORD.41.95627.95652;bounded_by_ta=TRUE;common_boundary=Both;end=95652;ies_id=IESPGM.PTET51.1.41.94007;ies_left_dist=0;ies_min_dist=0;ies_right_dist=0;junction_seq=ataattaaggctgttTAcatctaattaattat;read_names=J00121:27:H3GGKBBXX:5:2108:17310:39014,J00121:27:H3GGKBBXX:5:1112:21166:5816,J00121:27:H3GGKBBXX:5:2119:19837:7064,J00121:27:H3GGKBBXX:5:2201:8115:49212,J00121:27:H3GGKBBXX:5:1206:9871:34917,J00121:27:H3GGKBBXX:5:1209:18507:11302,J00121:27:H3GGKBBXX:5:1127:14468:18441,J00121:27:H3GGKBBXX:5:1203:3762:36253,J00121:27:H3GGKBBXX:5:2221:20923:20058,J00121:27:H3GGKBBXX:5:2207:7496:18142,J00121:27:H3GGKBBXX:5:1216:6989:29958,J00121:27:H3GGKBBXX:5:1224:27407:40578,J00121:27:H3GGKBBXX:5:2212:7172:19724,J00121:27:H3GGKBBXX:5:1227:24434:23294,J00121:27:H3GGKBBXX:5:1120:31182:41247,J00121:27:H3GGKBBXX:5:2205:11667:19214,J00121:27:H3GGKBBXX:5:1104:13027:44007,J00121:27:H3GGKBBXX:5:1205:29630:32472,J00121:27:H3GGKBBXX:5:2205:7750:16506,J00121:27:H3GGKBBXX:5:1125:12388:15785,J00121:27:H3GGKBBXX:5:2213:7811:25404,J00121:27:H3GGKBBXX:5:2113:22709:26846,J00121:27:H3GGKBBXX:5:1113:18933:44781,J00121:27:H3GGKBBXX:5:1124:11566:42425,J00121:27:H3GGKBBXX:5:2202:6685:20674,J00121:27:H3GGKBBXX:5:1112:31081:37167,J00121:27:H3GGKBBXX:5:1107:17482:6044,J00121:27:H3GGKBBXX:5:1220:9729:13711,J00121:27:H3GGKBBXX:5:2227:11880:25527,J00121:27:H3GGKBBXX:5:2126:9922:23048,J00121:27:H3GGKBBXX:5:1114:7892:22766,J00121:27:H3GGKBBXX:5:2225:18264:40315,J00121:27:H3GGKBBXX:5:1128:6969:16665,J00121:27:H3GGKBBXX:5:2209:16792:42020,J00121:27:H3GGKBBXX:5:1219:18304:16471,J00121:27:H3GGKBBXX:5:1118:12895:4251,J00121:27:H3GGKBBXX:5:1212:5578:30398,J00121:27:H3GGKBBXX:5:1110:11891:13025,J00121:27:H3GGKBBXX:5:1108:5101:5587,J00121:27:H3GGKBBXX:5:1214:28798:14607,J00121:27:H3GGKBBXX:5:1216:16538:10950,J00121:27:H3GGKBBXX:5:2221:21176:41317,J00121:27:H3GGKBBXX:5:1102:19999:38152,J00121:27:H3GGKBBXX:5:2211:7182:35110,J00121:27:H3GGKBBXX:5:2225:18294:40297,J00121:27:H3GGKBBXX:5:2217:31223:32068,J00121:27:H3GGKBBXX:5:1202:14123:46680,J00121:27:H3GGKBBXX:5:2111:5152:20304,J00121:27:H3GGKBBXX:5:2119:3559:34248,J00121:27:H3GGKBBXX:5:1213:28777:28991,J00121:27:H3GGKBBXX:5:2205:28493:18405,J00121:27:H3GGKBBXX:5:1106:27478:30257,J00121:27:H3GGKBBXX:5:2101:23723:26916,J00121:27:H3GGKBBXX:5:2217:13311:33527,J00121:27:H3GGKBBXX:5:2121:2717:7082,J00121:27:H3GGKBBXX:5:1210:24688:47190,J00121:27:H3GGKBBXX:5:1117:4624:19636,J00121:27:H3GGKBBXX:5:1121:25763:7908,J00121:27:H3GGKBBXX:5:1227:24962:38275,J00121:27:H3GGKBBXX:5:2227:12540:6976,J00121:27:H3GGKBBXX:5:2203:23663:4127,J00121:27:H3GGKBBXX:5:2214:25002:47137;sequence=TATAGATAGCATAGAATAATTTACCA;start=95627;subtype=IES;support_ref=18;support_variant=62;type=IES;
scaffold51_41_with_IES	MILORD	internal_eliminated_sequence	96272	96534	.	.	.	ID=MILORD.41.96272.96534;Name=MILORD.41.96272.96534;bounded_by_ta=TRUE;common_boundary=Both;end=96534;ies_id=IESPGM.PTET51.1.41.94626;ies_left_dist=0;ies_min_dist=0;ies_right_dist=0;junction_seq=attagagaaacattaTAttactgccactaaat;read_names=J00121:27:H3GGKBBXX:5:1211:12428:47682,J00121:27:H3GGKBBXX:5:1210:6360:18493,J00121:27:H3GGKBBXX:5:1213:21318:26230,J00121:27:H3GGKBBXX:5:2221:9983:23434,J00121:27:H3GGKBBXX:5:2203:14357:27285,J00121:27:H3GGKBBXX:5:1212:6796:48579,J00121:27:H3GGKBBXX:5:2101:9404:38011,J00121:27:H3GGKBBXX:5:2205:20212:5007,J00121:27:H3GGKBBXX:5:1110:23723:2686,J00121:27:H3GGKBBXX:5:2125:8197:26459,J00121:27:H3GGKBBXX:5:2225:8897:2703,J00121:27:H3GGKBBXX:5:2205:3183:23118,J00121:27:H3GGKBBXX:5:2126:6877:34160,J00121:27:H3GGKBBXX:5:2113:11769:35708,J00121:27:H3GGKBBXX:5:1219:27925:43163,J00121:27:H3GGKBBXX:5:1201:29011:19584,J00121:27:H3GGKBBXX:5:2211:19025:17192,J00121:27:H3GGKBBXX:5:2213:13707:43779,J00121:27:H3GGKBBXX:5:2101:18406:43867,J00121:27:H3GGKBBXX:5:1106:21582:26371,J00121:27:H3GGKBBXX:5:2124:17401:5517,J00121:27:H3GGKBBXX:5:1203:13697:12146,J00121:27:H3GGKBBXX:5:1210:27620:21043,J00121:27:H3GGKBBXX:5:1212:9130:8664,J00121:27:H3GGKBBXX:5:1101:16691:14555,J00121:27:H3GGKBBXX:5:1107:26545:42073,J00121:27:H3GGKBBXX:5:1224:7375:42653,J00121:27:H3GGKBBXX:5:1214:14377:28059,J00121:27:H3GGKBBXX:5:2123:7923:12796,J00121:27:H3GGKBBXX:5:1227:12560:41088,J00121:27:H3GGKBBXX:5:2120:22993:15592,J00121:27:H3GGKBBXX:5:2123:15300:22837,J00121:27:H3GGKBBXX:5:2209:15382:40104,J00121:27:H3GGKBBXX:5:1210:27519:21113,J00121:27:H3GGKBBXX:5:1201:16792:33440,J00121:27:H3GGKBBXX:5:1225:17949:23979,J00121:27:H3GGKBBXX:5:2211:20973:20076,J00121:27:H3GGKBBXX:5:1113:10196:13746,J00121:27:H3GGKBBXX:5:2204:28574:35602,J00121:27:H3GGKBBXX:5:1103:14174:17509,J00121:27:H3GGKBBXX:5:2202:7659:15469,J00121:27:H3GGKBBXX:5:1108:14915:15803,J00121:27:H3GGKBBXX:5:1217:14265:47630,J00121:27:H3GGKBBXX:5:1126:19421:33809,J00121:27:H3GGKBBXX:5:1225:5112:19847,J00121:27:H3GGKBBXX:5:1113:7689:42073,J00121:27:H3GGKBBXX:5:2223:24708:8857,J00121:27:H3GGKBBXX:5:2221:22495:5657,J00121:27:H3GGKBBXX:5:2208:30766:15135,J00121:27:H3GGKBBXX:5:2225:32258:14133,J00121:27:H3GGKBBXX:5:1109:15108:9280,J00121:27:H3GGKBBXX:5:1206:24870:42513,J00121:27:H3GGKBBXX:5:1107:18994:26037,J00121:27:H3GGKBBXX:5:2228:17066:15803,J00121:27:H3GGKBBXX:5:1221:22668:20234,J00121:27:H3GGKBBXX:5:2125:28300:24331,J00121:27:H3GGKBBXX:5:1202:9496:3319,J00121:27:H3GGKBBXX:5:1101:26058:17245,J00121:27:H3GGKBBXX:5:1212:14905:4462,J00121:27:H3GGKBBXX:5:2116:20029:10000,J00121:27:H3GGKBBXX:5:2216:27245:45783,J00121:27:H3GGKBBXX:5:1109:27052:17561,J00121:27:H3GGKBBXX:5:2107:10348:46293,J00121:27:H3GGKBBXX:5:2203:14732:12392,J00121:27:H3GGKBBXX:5:1203:14001:14115,J00121:27:H3GGKBBXX:5:2126:25540:15645,J00121:27:H3GGKBBXX:5:1224:12297:34653,J00121:27:H3GGKBBXX:5:1215:9526:23733,J00121:27:H3GGKBBXX:5:2209:16478:35673,J00121:27:H3GGKBBXX:5:2115:2615:38451,J00121:27:H3GGKBBXX:5:2124:31284:6536,J00121:27:H3GGKBBXX:5:1118:4513:7732;sequence=TAAAGTAAGAATAATGAATTTTTTGAATATCATTGATTTTAAAACTTAGCTTTTAGAAAAAGTTCATGAATAAGATCATTAAGTTTAGGCTTATTAATTTAGAGGATCAATGTGGAAAATTTAATTCAATTTACAAAGAAAAAATATTTATCAAACTTTGAAAATTTAAAAATTTAGTTCTTTATTTATATAAATAATAGTTTAAATAACTTTTTATATAAATTAATCAATAAACAAAATAACAAAATAAAGTGAATTTTCTG;start=96272;subtype=IES;support_ref=0;support_variant=72;type=IES;
scaffold51_41_with_IES	MILORD	internal_eliminated_sequence	97025	97051	.	.	.	ID=MILORD.41.97025.97051;Name=MILORD.41.97025.97051;bounded_by_ta=TRUE;common_boundary=Both;end=97051;ies_id=IESPGM.PTET51.1.41.95116;ies_left_dist=0;ies_min_dist=0;ies_right_dist=0;junction_seq=catcattatttttaaTAtaagggtttgacttt;read_names=J00121:27:H3GGKBBXX:5:1218:19309:26160,J00121:27:H3GGKBBXX:5:1203:5436:4374,J00121:27:H3GGKBBXX:5:2118:29528:36833,J00121:27:H3GGKBBXX:5:1103:4208:28797,J00121:27:H3GGKBBXX:5:2211:9232:48685,J00121:27:H3GGKBBXX:5:1114:4614:7134,J00121:27:H3GGKBBXX:5:1203:16873:31646,J00121:27:H3GGKBBXX:5:1218:27174:3354,J00121:27:H3GGKBBXX:5:1107:21623:25210,J00121:27:H3GGKBBXX:5:2119:17634:25544,J00121:27:H3GGKBBXX:5:1117:4269:2949,J00121:27:H3GGKBBXX:5:1103:26788:27268,J00121:27:H3GGKBBXX:5:1205:18487:9192,J00121:27:H3GGKBBXX:5:2113:21450:4971,J00121:27:H3GGKBBXX:5:2104:27103:10616,J00121:27:H3GGKBBXX:5:1118:6624:47120,J00121:27:H3GGKBBXX:5:1216:6157:13042,J00121:27:H3GGKBBXX:5:2118:11038:38697,J00121:27:H3GGKBBXX:5:2219:30492:48597,J00121:27:H3GGKBBXX:5:2227:17442:40051,J00121:27:H3GGKBBXX:5:2115:18436:7240,J00121:27:H3GGKBBXX:5:1211:19938:11319,J00121:27:H3GGKBBXX:5:1227:22039:10000,J00121:27:H3GGKBBXX:5:1214:13504:48280,J00121:27:H3GGKBBXX:5:2219:28331:27901,J00121:27:H3GGKBBXX:5:1124:17492:47559,J00121:27:H3GGKBBXX:5:1124:16457:21993,J00121:27:H3GGKBBXX:5:2108:20283:9139,J00121:27:H3GGKBBXX:5:1220:7841:1894;sequence=TATAATATATATAAAATTATTTAACGA;start=97025;subtype=IES;support_ref=6;support_variant=29;type=IES;
scaffold51_41_with_IES	MILORD	internal_eliminated_sequence	97025	97053	.	.	.	ID=MILORD.41.97025.97053;Name=MILORD.41.97025.97053;bounded_by_ta=TRUE;common_boundary=LEFT;end=97053;ies_id=IESPGM.PTET51.1.41.95116;ies_left_dist=0;ies_min_dist=0;ies_right_dist=-2;junction_seq=catcattatttttaaTAagggtttgactttct;read_names=J00121:27:H3GGKBBXX:5:2212:18233:10264;sequence=TATAATATATATAAAATTATTTAACGATA;start=97025;subtype=PARTIAL_EXTERNAL;support_ref=2;support_variant=1;type=ALTERNATIVE;
scaffold51_41_with_IES	MILORD	internal_eliminated_sequence	97272	97370	.	.	.	ID=MILORD.41.97272.97370;Name=MILORD.41.97272.97370;bounded_by_ta=TRUE;common_boundary=Both;end=97370;ies_id=IESPGM.PTET51.1.41.95336;ies_left_dist=0;ies_min_dist=0;ies_right_dist=0;junction_seq=tattacaggtcttggTAtgtgttaattagaaa;read_names=J00121:27:H3GGKBBXX:5:1106:3945:30907,J00121:27:H3GGKBBXX:5:1214:10338:40051,J00121:27:H3GGKBBXX:5:1107:14143:3952,J00121:27:H3GGKBBXX:5:1220:25712:34618,J00121:27:H3GGKBBXX:5:1208:3325:12814,J00121:27:H3GGKBBXX:5:1202:17614:22309,J00121:27:H3GGKBBXX:5:1120:31984:9860,J00121:27:H3GGKBBXX:5:1112:2585:8260,J00121:27:H3GGKBBXX:5:2206:4726:43198,J00121:27:H3GGKBBXX:5:1103:21592:21149,J00121:27:H3GGKBBXX:5:2120:9952:13922,J00121:27:H3GGKBBXX:5:1103:4767:29589,J00121:27:H3GGKBBXX:5:2208:30817:14871,J00121:27:H3GGKBBXX:5:2224:28737:22801,J00121:27:H3GGKBBXX:5:1118:12733:14836,J00121:27:H3GGKBBXX:5:2216:10531:4760,J00121:27:H3GGKBBXX:5:1226:20638:43620,J00121:27:H3GGKBBXX:5:1216:20375:28041,J00121:27:H3GGKBBXX:5:1202:8684:1490,J00121:27:H3GGKBBXX:5:2225:8552:27496,J00121:27:H3GGKBBXX:5:2228:24505:35374,J00121:27:H3GGKBBXX:5:1216:18720:9772,J00121:27:H3GGKBBXX:5:1126:26961:27602,J00121:27:H3GGKBBXX:5:2228:4503:24665,J00121:27:H3GGKBBXX:5:2224:7009:12831,J00121:27:H3GGKBBXX:5:1114:9800:43093,J00121:27:H3GGKBBXX:5:2119:28716:44781,J00121:27:H3GGKBBXX:5:1119:10379:36816,J00121:27:H3GGKBBXX:5:2128:30097:17104,J00121:27:H3GGKBBXX:5:2111:6938:13025,J00121:27:H3GGKBBXX:5:1120:23074:20551,J00121:27:H3GGKBBXX:5:2211:8227:34811,J00121:27:H3GGKBBXX:5:2115:12885:35040,J00121:27:H3GGKBBXX:5:1102:22069:21412,J00121:27:H3GGKBBXX:5:2102:14052:45959;sequence=TACAGTCAATTAAATATTAATACATTGATTATTAATAAACGATTTTTAGATGATAATGTAAATTGCAATAATAAATTTGGTTGAATAATTTATGTATTG;start=97272;subtype=IES;support_ref=0;support_variant=35;type=IES;
scaffold51_41_with_IES	MILORD	internal_eliminated_sequence	100377	100467	.	.	.	ID=MILORD.41.100377.100467;Name=MILORD.41.100377.100467;bounded_by_ta=TRUE;common_boundary=Both;end=100467;ies_id=IESPGM.PTET51.1.41.98342;ies_left_dist=0;ies_min_dist=0;ies_right_dist=0;junction_seq=taacattgaaaatgaTActttgatttaagaag;read_names=J00121:27:H3GGKBBXX:5:2216:19857:41211,J00121:27:H3GGKBBXX:5:1212:15240:42601,J00121:27:H3GGKBBXX:5:1127:9242:4215,J00121:27:H3GGKBBXX:5:2213:15077:11513,J00121:27:H3GGKBBXX:5:1210:14215:43181,J00121:27:H3GGKBBXX:5:1201:19431:28727,J00121:27:H3GGKBBXX:5:1117:24809:40895,J00121:27:H3GGKBBXX:5:1221:19410:47471,J00121:27:H3GGKBBXX:5:1212:17168:14607,J00121:27:H3GGKBBXX:5:2220:2646:36569,J00121:27:H3GGKBBXX:5:1211:3833:40983,J00121:27:H3GGKBBXX:5:1117:3051:14062,J00121:27:H3GGKBBXX:5:2208:32258:41598,J00121:27:H3GGKBBXX:5:2211:9739:47313,J00121:27:H3GGKBBXX:5:1105:20415:26072,J00121:27:H3GGKBBXX:5:2115:5873:43673,J00121:27:H3GGKBBXX:5:1228:19634:11354,J00121:27:H3GGKBBXX:5:2215:3123:35884,J00121:27:H3GGKBBXX:5:1116:28321:15891,J00121:27:H3GGKBBXX:5:2216:16741:33563,J00121:27:H3GGKBBXX:5:2222:26951:16858,J00121:27:H3GGKBBXX:5:1223:12875:35761,J00121:27:H3GGKBBXX:5:2119:21328:2228,J00121:27:H3GGKBBXX:5:2206:5893:16524,J00121:27:H3GGKBBXX:5:1108:2209:29835,J00121:27:H3GGKBBXX:5:1203:16498:47419,J00121:27:H3GGKBBXX:5:2111:8379:33633,J00121:27:H3GGKBBXX:5:2207:10663:15082,J00121:27:H3GGKBBXX:5:2214:29396:35233,J00121:27:H3GGKBBXX:5:1104:13342:33193,J00121:27:H3GGKBBXX:5:1212:24890:12480,J00121:27:H3GGKBBXX:5:2111:6197:29501,J00121:27:H3GGKBBXX:5:1101:24028:39260,J00121:27:H3GGKBBXX:5:1225:15311:10757;sequence=TACTGTTCATTTTAAATGTTATTCAAATAAATTATTAATAATGTTATTAAAAGTTATAATTACAATTTAGATTAAGAACCTATTTAAACTG;start=100377;subtype=IES;support_ref=4;support_variant=34;type=IES;
scaffold51_41_with_IES	MILORD	internal_eliminated_sequence	102208	102253	.	.	.	ID=MILORD.41.102208.102253;Name=MILORD.41.102208.102253;bounded_by_ta=TRUE;common_boundary=None;end=102253;ies_id=IESPGM.PTET51.1.41.101447;ies_left_dist=1365;ies_min_dist=1365;ies_right_dist=1399;junction_seq=aatagctgaagcaacTAagcttagggagaact;read_names=J00121:27:H3GGKBBXX:5:2208:28057:6958;sequence=TACAGTTGTTATTACAATCCCACTTGATTTAGCAAAAACATGATTG;start=102208;subtype=MAC;support_ref=121;support_variant=1;type=CRYPTIC;
scaffold51_41_with_IES	MILORD	internal_eliminated_sequence	103573	103652	.	.	.	ID=MILORD.41.103573.103652;Name=MILORD.41.103573.103652;bounded_by_ta=TRUE;common_boundary=Both;end=103652;ies_id=IESPGM.PTET51.1.41.101447;ies_left_dist=0;ies_min_dist=0;ies_right_dist=0;junction_seq=ctggattattcatgaTAtatgagattattgct;read_names=J00121:27:H3GGKBBXX:5:2226:20029:43058,J00121:27:H3GGKBBXX:5:2228:11282:16506,J00121:27:H3GGKBBXX:5:2228:11282:16577,J00121:27:H3GGKBBXX:5:1128:23054:5816,J00121:27:H3GGKBBXX:5:1209:12489:43884,J00121:27:H3GGKBBXX:5:1128:25844:43673,J00121:27:H3GGKBBXX:5:1214:16802:31593,J00121:27:H3GGKBBXX:5:2104:17614:19601;sequence=TACAGTTGCGAATATTATGAATTAGAATTTTCAATTGGATTACTAAGTAATAAACAGATAAATCAAATACTGATCAATTG;start=103573;subtype=IES;support_ref=2;support_variant=8;type=IES;
scaffold51_41_with_IES	MILORD	internal_eliminated_sequence	104536	104670	.	.	.	ID=MILORD.41.104536.104670;Name=MILORD.41.104536.104670;bounded_by_ta=TRUE;common_boundary=Both;end=104670;ies_id=IESPGM.PTET51.1.41.102330;ies_left_dist=0;ies_min_dist=0;ies_right_dist=0;junction_seq=tagcatcatttaagaTActtattcgtcctctt;read_names=J00121:27:H3GGKBBXX:5:1208:13900:8031,J00121:27:H3GGKBBXX:5:1102:21004:41194,J00121:27:H3GGKBBXX:5:1101:30787:45449,J00121:27:H3GGKBBXX:5:2120:24748:13500,J00121:27:H3GGKBBXX:5:2211:16112:18159,J00121:27:H3GGKBBXX:5:1220:19238:36692,J00121:27:H3GGKBBXX:5:2219:6796:47067,J00121:27:H3GGKBBXX:5:1116:13261:39699,J00121:27:H3GGKBBXX:5:2218:17026:46680,J00121:27:H3GGKBBXX:5:2219:14154:38820,J00121:27:H3GGKBBXX:5:1116:13281:39629,J00121:27:H3GGKBBXX:5:2113:26940:26793,J00121:27:H3GGKBBXX:5:1105:20364:39875,J00121:27:H3GGKBBXX:5:2219:7943:22397,J00121:27:H3GGKBBXX:5:2215:2859:35075,J00121:27:H3GGKBBXX:5:1215:18568:43198,J00121:27:H3GGKBBXX:5:2109:20354:8453,J00121:27:H3GGKBBXX:5:2218:16965:46680;sequence=TATTGTTAAATCAAAATTAATATAATTTTTAACATTTTCACAATATTTTATCATTTTGCATATGATATATCTTAAGGTAATTAACATAAAGATATCTTCATTAAAAATAAAATAGAATGAACTTTAAAGCATCAA;start=104536;subtype=IES;support_ref=0;support_variant=18;type=IES;
scaffold51_41_with_IES	MILORD	internal_eliminated_sequence	104730	104823	.	.	.	ID=MILORD.41.104730.104823;Name=MILORD.41.104730.104823;bounded_by_ta=TRUE;common_boundary=Both;end=104823;ies_id=IESPGM.PTET51.1.41.102389;ies_left_dist=0;ies_min_dist=0;ies_right_dist=0;junction_seq=ctttgaatcatttgaTAttaaacaaattgttt;read_names=J00121:27:H3GGKBBXX:5:1114:14661:39910,J00121:27:H3GGKBBXX:5:1120:12225:11530,J00121:27:H3GGKBBXX:5:1125:27854:24331,J00121:27:H3GGKBBXX:5:2224:19481:44640,J00121:27:H3GGKBBXX:5:1118:25784:47858,J00121:27:H3GGKBBXX:5:1106:29620:17368,J00121:27:H3GGKBBXX:5:1209:18081:32015,J00121:27:H3GGKBBXX:5:2208:3224:1701,J00121:27:H3GGKBBXX:5:2213:30208:22327,J00121:27:H3GGKBBXX:5:1106:12692:23206,J00121:27:H3GGKBBXX:5:2120:5203:26828,J00121:27:H3GGKBBXX:5:2216:13646:17579,J00121:27:H3GGKBBXX:5:1225:4980:11143,J00121:27:H3GGKBBXX:5:2221:23652:37871,J00121:27:H3GGKBBXX:5:2224:19573:44693,J00121:27:H3GGKBBXX:5:1222:21237:15610,J00121:27:H3GGKBBXX:5:2225:13626:43462,J00121:27:H3GGKBBXX:5:1126:18832:34512,J00121:27:H3GGKBBXX:5:2121:21166:12779;sequence=TATAGCAAATTTAAATGATTTATAGTATTTAATTAAAGATCTAGAAACTGTGTACTTCTTTTGATAAAAATAAAAAGATAATTAATTTCAAATG;start=104730;subtype=IES;support_ref=0;support_variant=19;type=IES;
scaffold51_41_with_IES	MILORD	internal_eliminated_sequence	106132	106227	.	.	.	ID=MILORD.41.106132.106227;Name=MILORD.41.106132.106227;bounded_by_ta=TRUE;common_boundary=Both;end=106227;ies_id=IESPGM.PTET51.1.41.103697;ies_left_dist=0;ies_min_dist=0;ies_right_dist=0;junction_seq=ttaaagtaattatttTAtctagaaattaaaca;read_names=J00121:27:H3GGKBBXX:5:2117:22597:13711,J00121:27:H3GGKBBXX:5:1108:23368:16454,J00121:27:H3GGKBBXX:5:1227:21613:26353,J00121:27:H3GGKBBXX:5:2215:2879:30609,J00121:27:H3GGKBBXX:5:2216:23125:7451,J00121:27:H3GGKBBXX:5:1102:30614:15645,J00121:27:H3GGKBBXX:5:2112:31061:17755,J00121:27:H3GGKBBXX:5:1212:17097:7521,J00121:27:H3GGKBBXX:5:1114:21217:7486,J00121:27:H3GGKBBXX:5:2227:10916:33914,J00121:27:H3GGKBBXX:5:2218:18690:20551,J00121:27:H3GGKBBXX:5:1127:26189:16418,J00121:27:H3GGKBBXX:5:1109:13626:23557,J00121:27:H3GGKBBXX:5:2227:28615:41124,J00121:27:H3GGKBBXX:5:2116:24221:2668,J00121:27:H3GGKBBXX:5:2112:23825:35567,J00121:27:H3GGKBBXX:5:2113:17959:38345,J00121:27:H3GGKBBXX:5:1117:27996:1472,J00121:27:H3GGKBBXX:5:2121:16579:43198,J00121:27:H3GGKBBXX:5:2114:28726:10370,J00121:27:H3GGKBBXX:5:1110:18690:43761,J00121:27:H3GGKBBXX:5:2113:2087:15803,J00121:27:H3GGKBBXX:5:2220:27154:47102,J00121:27:H3GGKBBXX:5:1223:12966:18300,J00121:27:H3GGKBBXX:5:2101:27133:18405,J00121:27:H3GGKBBXX:5:1209:27722:42073,J00121:27:H3GGKBBXX:5:1224:24890:18107,J00121:27:H3GGKBBXX:5:1207:23490:35690,J00121:27:H3GGKBBXX:5:2224:25804:19408,J00121:27:H3GGKBBXX:5:1225:21602:4778,J00121:27:H3GGKBBXX:5:1113:14874:3600,J00121:27:H3GGKBBXX:5:2113:23805:49212,J00121:27:H3GGKBBXX:5:1104:5934:27180,J00121:27:H3GGKBBXX:5:1211:5000:15117,J00121:27:H3GGKBBXX:5:1121:5680:21817,J00121:27:H3GGKBBXX:5:2111:26423:3530,J00121:27:H3GGKBBXX:5:1128:32065:44675,J00121:27:H3GGKBBXX:5:1204:7466:33211,J00121:27:H3GGKBBXX:5:1219:15280:9789,J00121:27:H3GGKBBXX:5:1215:15950:41932,J00121:27:H3GGKBBXX:5:2208:7923:41423,J00121:27:H3GGKBBXX:5:1114:18294:14519,J00121:27:H3GGKBBXX:5:2101:7649:26670,J00121:27:H3GGKBBXX:5:2104:18304:46821,J00121:27:H3GGKBBXX:5:2115:28919:24525,J00121:27:H3GGKBBXX:5:2109:18345:45097,J00121:27:H3GGKBBXX:5:2223:14397:5903,J00121:27:H3GGKBBXX:5:1116:3437:41634,J00121:27:H3GGKBBXX:5:1123:24160:40895,J00121:27:H3GGKBBXX:5:2225:20872:2527,J00121:27:H3GGKBBXX:5:2113:10409:27795,J00121:27:H3GGKBBXX:5:1114:8136:19109,J00121:27:H3GGKBBXX:5:1107:12388:44377,J00121:27:H3GGKBBXX:5:2216:6857:19285,J00121:27:H3GGKBBXX:5:2205:11779:15645,J00121:27:H3GGKBBXX:5:1114:22171:40332,J00121:27:H3GGKBBXX:5:1219:23591:8893,J00121:27:H3GGKBBXX:5:1212:4523:44640,J00121:27:H3GGKBBXX:5:2111:31669:9877,J00121:27:H3GGKBBXX:5:2223:15047:5798,J00121:27:H3GGKBBXX:5:1208:31335:33914,J00121:27:H3GGKBBXX:5:1208:10906:11214,J00121:27:H3GGKBBXX:5:1121:10125:10598,J00121:27:H3GGKBBXX:5:2219:3711:38908,J00121:27:H3GGKBBXX:5:1107:14570:19285,J00121:27:H3GGKBBXX:5:1201:13169:36833,J00121:27:H3GGKBBXX:5:2218:24759:27795,J00121:27:H3GGKBBXX:5:2224:10754:9086;sequence=TACACTTTGATAGAATAGAAATTTTATAATTTTAAATTATATTATAATAAATAAATAAATGATTTTTATAAATCCTTAATAAAATCTATTTAAGTG;start=106132;subtype=IES;support_ref=2;support_variant=68;type=IES;
scaffold51_41_with_IES	MILORD	internal_eliminated_sequence	108160	108259	.	.	.	ID=MILORD.41.108160.108259;Name=MILORD.41.108160.108259;bounded_by_ta=TRUE;common_boundary=Both;end=108259;ies_id=IESPGM.PTET51.1.41.105629;ies_left_dist=0;ies_min_dist=0;ies_right_dist=0;junction_seq=taattagaattttacTAtcttcaagaagttga;read_names=J00121:27:H3GGKBBXX:5:1109:1935:11108,J00121:27:H3GGKBBXX:5:2115:7293:14801,J00121:27:H3GGKBBXX:5:2218:23409:23171,J00121:27:H3GGKBBXX:5:1113:23997:31892,J00121:27:H3GGKBBXX:5:2215:13342:34143,J00121:27:H3GGKBBXX:5:2214:7760:40156,J00121:27:H3GGKBBXX:5:1115:20253:5464,J00121:27:H3GGKBBXX:5:1225:18122:8664,J00121:27:H3GGKBBXX:5:2221:16792:44271,J00121:27:H3GGKBBXX:5:2203:23520:6800,J00121:27:H3GGKBBXX:5:2219:4898:5481,J00121:27:H3GGKBBXX:5:1121:20212:18089,J00121:27:H3GGKBBXX:5:1218:4574:38293,J00121:27:H3GGKBBXX:5:2103:30675:43814,J00121:27:H3GGKBBXX:5:2122:20121:43040,J00121:27:H3GGKBBXX:5:1117:31335:22450,J00121:27:H3GGKBBXX:5:2216:9110:4971,J00121:27:H3GGKBBXX:5:1228:29559:7275,J00121:27:H3GGKBBXX:5:2112:30218:22028,J00121:27:H3GGKBBXX:5:2205:16254:3424,J00121:27:H3GGKBBXX:5:1122:11312:34002,J00121:27:H3GGKBBXX:5:1126:8430:22995,J00121:27:H3GGKBBXX:5:2221:18852:16506;sequence=TACAATCAAATCTAAACTTTTTATTTATTTTTTCTTTTTAATTCCAAATTAAAATTATTATAATGATTAACTATTTTGTTTAAATAGAACATAAGCACTG;start=108160;subtype=IES;support_ref=0;support_variant=23;type=IES;
scaffold51_41_with_IES	MILORD	internal_eliminated_sequence	110101	110394	.	.	.	ID=MILORD.41.110101.110394;Name=MILORD.41.110101.110394;bounded_by_ta=TRUE;common_boundary=LEFT;end=110394;ies_id=IESPGM.PTET51.1.41.107470;ies_left_dist=0;ies_min_dist=0;ies_right_dist=28;junction_seq=cggttaaactattttTAtttataaaaattagt;read_names=J00121:27:H3GGKBBXX:5:1109:15585:1842;sequence=TACACTCTCTTTGATTTATTTTTTACACCTATAGTCGAAAACAATTTCTCACATCATTAATTTAAGTTGCAAAATGCAAATTTGTTAGCAAAACCAAGTTAATATTAAACTAAAGATCTTTAAAAGTAGATTAAATATTTTAAAGATAAAACTATGACTTCATGAAAGATTATAAATAGAAATAGCATTTGATATTTAAATAATATCAAGAAGTCTGATGATGTATATAAAATTGTATTTGACTATATTTATTAATTTAAGGATTGTTGTTTCATATATAATTTATTATAAGTA;start=110101;subtype=PARTIAL_INTERNAL;support_ref=2;support_variant=1;type=ALTERNATIVE;
scaffold51_41_with_IES	MILORD	internal_eliminated_sequence	110101	110422	.	.	.	ID=MILORD.41.110101.110422;Name=MILORD.41.110101.110422;bounded_by_ta=TRUE;common_boundary=Both;end=110422;ies_id=IESPGM.PTET51.1.41.107470;ies_left_dist=0;ies_min_dist=0;ies_right_dist=0;junction_seq=cggttaaactattttTAcaaccactacaacta;read_names=J00121:27:H3GGKBBXX:5:2107:16691:34706,J00121:27:H3GGKBBXX:5:1117:4097:12110,J00121:27:H3GGKBBXX:5:1212:10551:21852,J00121:27:H3GGKBBXX:5:1122:21805:8963,J00121:27:H3GGKBBXX:5:2110:21298:44799,J00121:27:H3GGKBBXX:5:2215:17756:5991,J00121:27:H3GGKBBXX:5:1117:15361:37537,J00121:27:H3GGKBBXX:5:1107:12094:48720,J00121:27:H3GGKBBXX:5:2202:11393:37906,J00121:27:H3GGKBBXX:5:2126:32471:43902,J00121:27:H3GGKBBXX:5:2114:19289:31505,J00121:27:H3GGKBBXX:5:2215:10571:36306,J00121:27:H3GGKBBXX:5:1111:29853:45520,J00121:27:H3GGKBBXX:5:2118:10825:30274,J00121:27:H3GGKBBXX:5:2107:25875:17561,J00121:27:H3GGKBBXX:5:2206:16965:10211,J00121:27:H3GGKBBXX:5:2215:31193:5605,J00121:27:H3GGKBBXX:5:1201:18761:20111,J00121:27:H3GGKBBXX:5:1112:13220:14238,J00121:27:H3GGKBBXX:5:1121:5061:15996,J00121:27:H3GGKBBXX:5:2123:28107:27901,J00121:27:H3GGKBBXX:5:2227:27438:29835,J00121:27:H3GGKBBXX:5:1212:3427:27479,J00121:27:H3GGKBBXX:5:2207:4533:14519,J00121:27:H3GGKBBXX:5:1110:27428:39031,J00121:27:H3GGKBBXX:5:2218:16488:11249,J00121:27:H3GGKBBXX:5:2121:21562:45010,J00121:27:H3GGKBBXX:5:1107:11414:41211,J00121:27:H3GGKBBXX:5:1124:24241:6712,J00121:27:H3GGKBBXX:5:1226:30776:1754,J00121:27:H3GGKBBXX:5:2121:29620:44658,J00121:27:H3GGKBBXX:5:1207:1763:36059;sequence=TACACTCTCTTTGATTTATTTTTTACACCTATAGTCGAAAACAATTTCTCACATCATTAATTTAAGTTGCAAAATGCAAATTTGTTAGCAAAACCAAGTTAATATTAAACTAAAGATCTTTAAAAGTAGATTAAATATTTTAAAGATAAAACTATGACTTCATGAAAGATTATAAATAGAAATAGCATTTGATATTTAAATAATATCAAGAAGTCTGATGATGTATATAAAATTGTATTTGACTATATTTATTAATTTAAGGATTGTTGTTTCATATATAATTTATTATAAGTATATTTATAAAAATTAGTATTTAAATCTA;start=110101;subtype=IES;support_ref=4;support_variant=32;type=IES;
scaffold51_41_with_IES	MILORD	internal_eliminated_sequence	110393	110422	.	.	.	ID=MILORD.41.110393.110422;Name=MILORD.41.110393.110422;bounded_by_ta=TRUE;common_boundary=RIGHT;end=110422;ies_id=IESPGM.PTET51.1.41.107470;ies_left_dist=-292;ies_min_dist=0;ies_right_dist=0;junction_seq=ataatttattataagTAcaaccactacaacta;read_names=J00121:27:H3GGKBBXX:5:2227:21887:35092,J00121:27:H3GGKBBXX:5:2206:1915:41985;sequence=TATATTTATAAAAATTAGTATTTAAATCTA;start=110393;subtype=PARTIAL_INTERNAL;support_ref=0;support_variant=2;type=ALTERNATIVE;
scaffold51_41_with_IES	MILORD	internal_eliminated_sequence	110694	110790	.	.	.	ID=MILORD.41.110694.110790;Name=MILORD.41.110694.110790;bounded_by_ta=TRUE;common_boundary=Both;end=110790;ies_id=IESPGM.PTET51.1.41.107741;ies_left_dist=0;ies_min_dist=0;ies_right_dist=0;junction_seq=tgcagatgaagattcTActatataacctaaag;read_names=J00121:27:H3GGKBBXX:5:1115:23348:33404,J00121:27:H3GGKBBXX:5:2225:14976:35426,J00121:27:H3GGKBBXX:5:1125:19969:39611,J00121:27:H3GGKBBXX:5:2221:7659:22291,J00121:27:H3GGKBBXX:5:1201:10855:6730,J00121:27:H3GGKBBXX:5:1111:15605:22661,J00121:27:H3GGKBBXX:5:1105:27458:15944,J00121:27:H3GGKBBXX:5:2104:23713:43392,J00121:27:H3GGKBBXX:5:1201:8349:29536,J00121:27:H3GGKBBXX:5:2226:27001:14906,J00121:27:H3GGKBBXX:5:2223:24525:5130,J00121:27:H3GGKBBXX:5:2116:11048:21025,J00121:27:H3GGKBBXX:5:2202:3813:47981,J00121:27:H3GGKBBXX:5:1204:17513:25966,J00121:27:H3GGKBBXX:5:1114:7608:32156,J00121:27:H3GGKBBXX:5:1115:26646:26353,J00121:27:H3GGKBBXX:5:1217:5822:30362,J00121:27:H3GGKBBXX:5:1218:23937:42864,J00121:27:H3GGKBBXX:5:1217:25844:33017,J00121:27:H3GGKBBXX:5:1218:23896:43005,J00121:27:H3GGKBBXX:5:2101:27316:30960,J00121:27:H3GGKBBXX:5:2217:23338:12040,J00121:27:H3GGKBBXX:5:2118:7770:46821,J00121:27:H3GGKBBXX:5:2208:21389:33633,J00121:27:H3GGKBBXX:5:2221:12154:44922,J00121:27:H3GGKBBXX:5:1126:12418:43726,J00121:27:H3GGKBBXX:5:2220:16549:41387,J00121:27:H3GGKBBXX:5:1213:12002:27883,J00121:27:H3GGKBBXX:5:1214:21166:23575,J00121:27:H3GGKBBXX:5:1215:25418:13781,J00121:27:H3GGKBBXX:5:2208:29863:7064,J00121:27:H3GGKBBXX:5:1104:11921:42020,J00121:27:H3GGKBBXX:5:1227:15016:47594,J00121:27:H3GGKBBXX:5:1103:7699:48104,J00121:27:H3GGKBBXX:5:2218:20720:8910;sequence=TACATTCAGTTTTAGTATTATTTATTATTATATCTTAATTATTTTAATTAAATTATGTTTTTTAAATAAGAATTAGAAAATCTACTTAAATTGTATG;start=110694;subtype=IES;support_ref=2;support_variant=35;type=IES;
scaffold51_41_with_IES	MILORD	internal_eliminated_sequence	111923	111968	.	.	.	ID=MILORD.41.111923.111968;Name=MILORD.41.111923.111968;bounded_by_ta=TRUE;common_boundary=Both;end=111968;ies_id=IESPGM.PTET51.1.41.108873;ies_left_dist=0;ies_min_dist=0;ies_right_dist=0;junction_seq=tgagataatttgcacTAactaatttaaaatca;read_names=J00121:27:H3GGKBBXX:5:1127:7446:44816,J00121:27:H3GGKBBXX:5:2103:16062:27180,J00121:27:H3GGKBBXX:5:1228:11241:27725,J00121:27:H3GGKBBXX:5:1112:14438:31716,J00121:27:H3GGKBBXX:5:1118:14844:9280,J00121:27:H3GGKBBXX:5:1202:12256:35251,J00121:27:H3GGKBBXX:5:1214:3275:38574,J00121:27:H3GGKBBXX:5:2113:17086:47243,J00121:27:H3GGKBBXX:5:2116:10328:18405,J00121:27:H3GGKBBXX:5:1107:12215:29976,J00121:27:H3GGKBBXX:5:2227:3254:26934,J00121:27:H3GGKBBXX:5:2107:11992:33774,J00121:27:H3GGKBBXX:5:2225:28787:43392,J00121:27:H3GGKBBXX:5:1208:3417:9666,J00121:27:H3GGKBBXX:5:1211:15371:40508,J00121:27:H3GGKBBXX:5:2221:18264:8418,J00121:27:H3GGKBBXX:5:2206:25104:44922,J00121:27:H3GGKBBXX:5:2224:13007:19074,J00121:27:H3GGKBBXX:5:2110:17046:3002,J00121:27:H3GGKBBXX:5:1116:26981:12691,J00121:27:H3GGKBBXX:5:1210:4675:39734,J00121:27:H3GGKBBXX:5:1125:26250:14203,J00121:27:H3GGKBBXX:5:2206:26707:45379,J00121:27:H3GGKBBXX:5:1214:26301:13834,J00121:27:H3GGKBBXX:5:2108:22607:6554,J00121:27:H3GGKBBXX:5:1206:30249:26090,J00121:27:H3GGKBBXX:5:2118:29670:41827,J00121:27:H3GGKBBXX:5:1101:29812:20656,J00121:27:H3GGKBBXX:5:1212:24566:28059,J00121:27:H3GGKBBXX:5:1212:8897:42935,J00121:27:H3GGKBBXX:5:1118:12215:44289,J00121:27:H3GGKBBXX:5:2221:10581:19619,J00121:27:H3GGKBBXX:5:1219:8166:36147,J00121:27:H3GGKBBXX:5:1205:19553:29149,J00121:27:H3GGKBBXX:5:2103:24586:33615,J00121:27:H3GGKBBXX:5:2209:17259:13675,J00121:27:H3GGKBBXX:5:2206:14062:4901,J00121:27:H3GGKBBXX:5:1222:16620:27338,J00121:27:H3GGKBBXX:5:1101:9252:36200,J00121:27:H3GGKBBXX:5:2226:18852:18652;sequence=TACACATAACAATATAAAAGGAGATTGCTATAGTTTACATTAACTA;start=111923;subtype=IES;support_ref=39;support_variant=40;type=IES;
scaffold51_41_with_IES	MILORD	internal_eliminated_sequence	112319	112361	.	.	.	ID=MILORD.41.112319.112361;Name=MILORD.41.112319.112361;bounded_by_ta=TRUE;common_boundary=Both;end=112361;ies_id=IESPGM.PTET51.1.41.109223;ies_left_dist=0;ies_min_dist=0;ies_right_dist=0;junction_seq=attcacatgagatgcTAtaactccatccaatg;read_names=J00121:27:H3GGKBBXX:5:2107:6025:42706,J00121:27:H3GGKBBXX:5:1223:27681:37396,J00121:27:H3GGKBBXX:5:1120:15940:44306,J00121:27:H3GGKBBXX:5:1201:8937:24015,J00121:27:H3GGKBBXX:5:1110:23368:8893,J00121:27:H3GGKBBXX:5:1104:31426:28270,J00121:27:H3GGKBBXX:5:2219:28280:9702,J00121:27:H3GGKBBXX:5:2226:4046:3160,J00121:27:H3GGKBBXX:5:1119:5386:41141,J00121:27:H3GGKBBXX:5:1219:14742:17438,J00121:27:H3GGKBBXX:5:2211:4888:25861,J00121:27:H3GGKBBXX:5:1124:10439:31048,J00121:27:H3GGKBBXX:5:2211:18690:11829,J00121:27:H3GGKBBXX:5:1121:12033:25052,J00121:27:H3GGKBBXX:5:1219:27762:1455,J00121:27:H3GGKBBXX:5:2216:28889:45607,J00121:27:H3GGKBBXX:5:2107:4056:8348,J00121:27:H3GGKBBXX:5:2225:1803:47032,J00121:27:H3GGKBBXX:5:1201:16315:47911,J00121:27:H3GGKBBXX:5:1119:29193:8365,J00121:27:H3GGKBBXX:5:2111:25489:30081,J00121:27:H3GGKBBXX:5:1221:13464:24085,J00121:27:H3GGKBBXX:5:2226:23744:13166,J00121:27:H3GGKBBXX:5:1108:25114:12867,J00121:27:H3GGKBBXX:5:1228:14864:8857,J00121:27:H3GGKBBXX:5:1111:15990:6624,J00121:27:H3GGKBBXX:5:1222:8826:35743,J00121:27:H3GGKBBXX:5:1201:16234:48368,J00121:27:H3GGKBBXX:5:1216:17736:40491,J00121:27:H3GGKBBXX:5:1102:9668:24226,J00121:27:H3GGKBBXX:5:2224:25002:14291,J00121:27:H3GGKBBXX:5:2204:17777:5816,J00121:27:H3GGKBBXX:5:1205:26798:39559,J00121:27:H3GGKBBXX:5:1214:2666:3477,J00121:27:H3GGKBBXX:5:1202:9587:25246,J00121:27:H3GGKBBXX:5:1216:22607:28428,J00121:27:H3GGKBBXX:5:1224:6268:13728,J00121:27:H3GGKBBXX:5:2213:7750:30609,J00121:27:H3GGKBBXX:5:1217:24870:19513,J00121:27:H3GGKBBXX:5:1205:9333:18933;sequence=TATCGTCCATTCTTTATGAAGTATTTCTTAAGTAAATCAACTA;start=112319;subtype=IES;support_ref=12;support_variant=40;type=IES;
scaffold51_41_with_IES	MILORD	internal_eliminated_sequence	113081	113108	.	.	.	ID=MILORD.41.113081.113108;Name=MILORD.41.113081.113108;bounded_by_ta=TRUE;common_boundary=Both;end=113108;ies_id=IESPGM.PTET51.1.41.109942;ies_left_dist=0;ies_min_dist=0;ies_right_dist=0;junction_seq=acctggacttttttgTAttaaaaatcattatt;read_names=J00121:27:H3GGKBBXX:5:2209:27367:28340,J00121:27:H3GGKBBXX:5:2207:14752:6097,J00121:27:H3GGKBBXX:5:1211:30249:38082,J00121:27:H3GGKBBXX:5:1224:20963:11548,J00121:27:H3GGKBBXX:5:2227:27549:18458,J00121:27:H3GGKBBXX:5:1212:10460:7591,J00121:27:H3GGKBBXX:5:1108:22851:45309,J00121:27:H3GGKBBXX:5:1215:21014:40227,J00121:27:H3GGKBBXX:5:1228:11424:39084,J00121:27:H3GGKBBXX:5:2206:31182:24612,J00121:27:H3GGKBBXX:5:2213:29102:17175,J00121:27:H3GGKBBXX:5:1128:4655:30626,J00121:27:H3GGKBBXX:5:2208:4807:47770,J00121:27:H3GGKBBXX:5:1206:13311:23856,J00121:27:H3GGKBBXX:5:2124:30249:33404,J00121:27:H3GGKBBXX:5:2113:29234:26793,J00121:27:H3GGKBBXX:5:2126:7019:33809,J00121:27:H3GGKBBXX:5:1217:17959:33492,J00121:27:H3GGKBBXX:5:2227:6695:19144,J00121:27:H3GGKBBXX:5:1217:17929:33264,J00121:27:H3GGKBBXX:5:2114:11809:5007,J00121:27:H3GGKBBXX:5:1125:24160:28446,J00121:27:H3GGKBBXX:5:1118:9364:13359,J00121:27:H3GGKBBXX:5:1119:6888:13816,J00121:27:H3GGKBBXX:5:2213:8501:46117,J00121:27:H3GGKBBXX:5:2217:18761:35128,J00121:27:H3GGKBBXX:5:1115:3731:36798,J00121:27:H3GGKBBXX:5:1120:14225:12673,J00121:27:H3GGKBBXX:5:2219:26961:7767,J00121:27:H3GGKBBXX:5:2220:25814:29659,J00121:27:H3GGKBBXX:5:1102:7598:28200,J00121:27:H3GGKBBXX:5:1113:28463:31329,J00121:27:H3GGKBBXX:5:2102:17330:3670;sequence=TATAGGAATTTAACATCAGTTGTGATTA;start=113081;subtype=IES;support_ref=0;support_variant=33;type=IES;
scaffold51_41_with_IES	MILORD	internal_eliminated_sequence	113411	113437	.	.	.	ID=MILORD.41.113411.113437;Name=MILORD.41.113411.113437;bounded_by_ta=TRUE;common_boundary=Both;end=113437;ies_id=IESPGM.PTET51.1.41.110244;ies_left_dist=0;ies_min_dist=0;ies_right_dist=0;junction_seq=tgtctttactaaaagTAacttttctagctgcc;read_names=J00121:27:H3GGKBBXX:5:1110:7760:19056,J00121:27:H3GGKBBXX:5:2205:13443:22749,J00121:27:H3GGKBBXX:5:1214:25388:35567,J00121:27:H3GGKBBXX:5:2118:15919:25597,J00121:27:H3GGKBBXX:5:2124:11099:25228,J00121:27:H3GGKBBXX:5:1223:21085:26248,J00121:27:H3GGKBBXX:5:1113:8674:14097,J00121:27:H3GGKBBXX:5:2120:14915:27443,J00121:27:H3GGKBBXX:5:1212:24058:42196,J00121:27:H3GGKBBXX:5:1111:6583:40192,J00121:27:H3GGKBBXX:5:1113:29894:20621,J00121:27:H3GGKBBXX:5:1113:23013:43234,J00121:27:H3GGKBBXX:5:2219:7425:2615,J00121:27:H3GGKBBXX:5:2214:17137:26019,J00121:27:H3GGKBBXX:5:2102:27082:18529,J00121:27:H3GGKBBXX:5:2218:18365:44464,J00121:27:H3GGKBBXX:5:1219:25976:4760,J00121:27:H3GGKBBXX:5:2123:7781:24226,J00121:27:H3GGKBBXX:5:2118:18355:39383,J00121:27:H3GGKBBXX:5:1103:12692:16418,J00121:27:H3GGKBBXX:5:1113:18162:12181,J00121:27:H3GGKBBXX:5:1117:11485:24103,J00121:27:H3GGKBBXX:5:1104:7740:26758,J00121:27:H3GGKBBXX:5:2109:30320:31875,J00121:27:H3GGKBBXX:5:1119:26971:28112,J00121:27:H3GGKBBXX:5:2223:7567:45766,J00121:27:H3GGKBBXX:5:2222:17553:29448,J00121:27:H3GGKBBXX:5:1221:9455:25158,J00121:27:H3GGKBBXX:5:1123:7070:17122,J00121:27:H3GGKBBXX:5:2223:12154:12673,J00121:27:H3GGKBBXX:5:1219:27458:14150,J00121:27:H3GGKBBXX:5:2124:26707:3213,J00121:27:H3GGKBBXX:5:2201:27904:15733,J00121:27:H3GGKBBXX:5:1105:8663:35848,J00121:27:H3GGKBBXX:5:2206:30990:46153,J00121:27:H3GGKBBXX:5:1225:29315:7064,J00121:27:H3GGKBBXX:5:2120:10348:13271,J00121:27:H3GGKBBXX:5:2226:17391:1314,J00121:27:H3GGKBBXX:5:1207:29975:10563,J00121:27:H3GGKBBXX:5:1124:18771:23505,J00121:27:H3GGKBBXX:5:2126:20172:7574,J00121:27:H3GGKBBXX:5:1213:6045:39330,J00121:27:H3GGKBBXX:5:2202:20141:46205,J00121:27:H3GGKBBXX:5:1207:21775:33774,J00121:27:H3GGKBBXX:5:1125:20364:45854,J00121:27:H3GGKBBXX:5:2218:20669:39629,J00121:27:H3GGKBBXX:5:2216:16782:4971,J00121:27:H3GGKBBXX:5:1214:18852:10563,J00121:27:H3GGKBBXX:5:2103:19776:3407,J00121:27:H3GGKBBXX:5:2224:19613:16981,J00121:27:H3GGKBBXX:5:2115:12134:33527,J00121:27:H3GGKBBXX:5:2225:21663:47999,J00121:27:H3GGKBBXX:5:1222:25002:10915,J00121:27:H3GGKBBXX:5:2114:26555:16629,J00121:27:H3GGKBBXX:5:1125:5406:31576,J00121:27:H3GGKBBXX:5:1214:10409:25755,J00121:27:H3GGKBBXX:5:2212:12449:31681,J00121:27:H3GGKBBXX:5:2208:11840:42759,J00121:27:H3GGKBBXX:5:2205:24170:24771,J00121:27:H3GGKBBXX:5:1207:30533:37660,J00121:27:H3GGKBBXX:5:2208:22668:30362,J00121:27:H3GGKBBXX:5:2218:28666:9913,J00121:27:H3GGKBBXX:5:1223:27732:7767,J00121:27:H3GGKBBXX:5:1114:28554:6519,J00121:27:H3GGKBBXX:5:1124:14296:32349;sequence=TATACTCAAATGCTTTGAAATCAACTA;start=113411;subtype=IES;support_ref=0;support_variant=65;type=IES;
scaffold51_41_with_IES	MILORD	internal_eliminated_sequence	114020	114076	.	.	.	ID=MILORD.41.114020.114076;Name=MILORD.41.114020.114076;bounded_by_ta=TRUE;common_boundary=Both;end=114076;ies_id=IESPGM.PTET51.1.41.110826;ies_left_dist=0;ies_min_dist=0;ies_right_dist=0;junction_seq=gttctggaaattggtTAactaattctaaatgg;read_names=J00121:27:H3GGKBBXX:5:1113:15818:6677,J00121:27:H3GGKBBXX:5:2209:11058:17069,J00121:27:H3GGKBBXX:5:1111:15453:39488,J00121:27:H3GGKBBXX:5:1215:20344:22749,J00121:27:H3GGKBBXX:5:1202:21673:30257,J00121:27:H3GGKBBXX:5:2209:2757:4233,J00121:27:H3GGKBBXX:5:2223:9993:26863,J00121:27:H3GGKBBXX:5:2113:12012:27268,J00121:27:H3GGKBBXX:5:2220:7172:17509,J00121:27:H3GGKBBXX:5:1118:9242:39523,J00121:27:H3GGKBBXX:5:1221:18741:35690,J00121:27:H3GGKBBXX:5:2202:20527:42759,J00121:27:H3GGKBBXX:5:2227:18182:35145,J00121:27:H3GGKBBXX:5:2207:30736:3125,J00121:27:H3GGKBBXX:5:2113:12033:27057,J00121:27:H3GGKBBXX:5:2118:11627:32683,J00121:27:H3GGKBBXX:5:1107:21024:15698,J00121:27:H3GGKBBXX:5:1221:19735:30556,J00121:27:H3GGKBBXX:5:1201:10105:11759,J00121:27:H3GGKBBXX:5:1209:27052:23259,J00121:27:H3GGKBBXX:5:1203:21937:10141,J00121:27:H3GGKBBXX:5:1201:15006:22854,J00121:27:H3GGKBBXX:5:1207:8745:23856,J00121:27:H3GGKBBXX:5:2223:12286:31470,J00121:27:H3GGKBBXX:5:2103:8207:17720,J00121:27:H3GGKBBXX:5:2223:20720:43796,J00121:27:H3GGKBBXX:5:1103:5061:16840,J00121:27:H3GGKBBXX:5:2103:18568:3002,J00121:27:H3GGKBBXX:5:2126:1793:36499,J00121:27:H3GGKBBXX:5:1109:27255:14185,J00121:27:H3GGKBBXX:5:1106:18710:13763,J00121:27:H3GGKBBXX:5:1105:7527:26846;sequence=TATAGTACTTCCACAAAAATATAAACTTAGATATATGTAAACTTCTTTTATGAAGTG;start=114020;subtype=IES;support_ref=2;support_variant=32;type=IES;
scaffold51_41_with_IES	MILORD	internal_eliminated_sequence	119783	119852	.	.	.	ID=MILORD.41.119783.119852;Name=MILORD.41.119783.119852;bounded_by_ta=TRUE;common_boundary=Both;end=119852;ies_id=IESPGM.PTET51.1.41.116532;ies_left_dist=0;ies_min_dist=0;ies_right_dist=0;junction_seq=tccatgaagccttttTAccaaagacaaagagc;read_names=J00121:27:H3GGKBBXX:5:2221:5051:17456,J00121:27:H3GGKBBXX:5:2107:6370:27338,J00121:27:H3GGKBBXX:5:1227:29609:4514,J00121:27:H3GGKBBXX:5:1217:17655:19285,J00121:27:H3GGKBBXX:5:1210:28138:21905,J00121:27:H3GGKBBXX:5:1104:15585:18089,J00121:27:H3GGKBBXX:5:1122:25530:32543,J00121:27:H3GGKBBXX:5:1201:6806:5200,J00121:27:H3GGKBBXX:5:1215:25865:26230,J00121:27:H3GGKBBXX:5:1222:24728:34037,J00121:27:H3GGKBBXX:5:1228:24353:41405,J00121:27:H3GGKBBXX:5:1225:13758:32648,J00121:27:H3GGKBBXX:5:1218:26727:26775,J00121:27:H3GGKBBXX:5:2213:15402:6097,J00121:27:H3GGKBBXX:5:2120:24556:7715,J00121:27:H3GGKBBXX:5:2223:31751:47577,J00121:27:H3GGKBBXX:5:2102:5649:6712,J00121:27:H3GGKBBXX:5:1220:21836:11126,J00121:27:H3GGKBBXX:5:1204:14620:44588,J00121:27:H3GGKBBXX:5:2209:6583:41423,J00121:27:H3GGKBBXX:5:2109:10886:28973,J00121:27:H3GGKBBXX:5:2113:17492:6238,J00121:27:H3GGKBBXX:5:1123:28605:10932,J00121:27:H3GGKBBXX:5:1120:15118:8664,J00121:27:H3GGKBBXX:5:1205:20923:34160;sequence=TACACTCAATTCTAAGTAGGATTAATATCCCTACTTTAAATAACACAATCATAATTTAATATTCCAAGTG;start=119783;subtype=IES;support_ref=2;support_variant=25;type=IES;
scaffold51_41_with_IES	MILORD	internal_eliminated_sequence	120077	120104	.	.	.	ID=MILORD.41.120077.120104;Name=MILORD.41.120077.120104;bounded_by_ta=TRUE;common_boundary=Both;end=120104;ies_id=IESPGM.PTET51.1.41.116756;ies_left_dist=0;ies_min_dist=0;ies_right_dist=0;junction_seq=attaacttttggagcTAaaatttgaataactt;read_names=J00121:27:H3GGKBBXX:5:1121:22658:21588,J00121:27:H3GGKBBXX:5:1114:19461:38873,J00121:27:H3GGKBBXX:5:1124:8968:8488,J00121:27:H3GGKBBXX:5:2115:19877:19900,J00121:27:H3GGKBBXX:5:2113:18203:26177,J00121:27:H3GGKBBXX:5:1128:14083:22590,J00121:27:H3GGKBBXX:5:2213:12479:46539,J00121:27:H3GGKBBXX:5:2108:29721:31716,J00121:27:H3GGKBBXX:5:2205:17929:44447,J00121:27:H3GGKBBXX:5:1218:30452:19373,J00121:27:H3GGKBBXX:5:2126:31832:41000,J00121:27:H3GGKBBXX:5:2123:27702:17175,J00121:27:H3GGKBBXX:5:2119:11343:3846,J00121:27:H3GGKBBXX:5:1205:14296:25597,J00121:27:H3GGKBBXX:5:1205:6218:28094,J00121:27:H3GGKBBXX:5:1217:20303:48808,J00121:27:H3GGKBBXX:5:2202:3782:35339,J00121:27:H3GGKBBXX:5:1218:13687:2668,J00121:27:H3GGKBBXX:5:1201:12987:4479;sequence=TATAATCATAAACTCCCAGATTCAACTA;start=120077;subtype=IES;support_ref=2;support_variant=19;type=IES;
scaffold51_41_with_IES	MILORD	internal_eliminated_sequence	120714	120740	.	.	.	ID=MILORD.41.120714.120740;Name=MILORD.41.120714.120740;bounded_by_ta=TRUE;common_boundary=Both;end=120740;ies_id=IESPGM.PTET51.1.41.117365;ies_left_dist=0;ies_min_dist=0;ies_right_dist=0;junction_seq=tggaaggtcggagaaTAcaatttaacagtttt;read_names=J00121:27:H3GGKBBXX:5:1104:14022:7398,J00121:27:H3GGKBBXX:5:1127:14783:23346,J00121:27:H3GGKBBXX:5:1224:17624:3090,J00121:27:H3GGKBBXX:5:1121:22303:47594,J00121:27:H3GGKBBXX:5:2113:14123:39963,J00121:27:H3GGKBBXX:5:2225:19654:12867,J00121:27:H3GGKBBXX:5:1118:26007:7908,J00121:27:H3GGKBBXX:5:1224:19167:24612,J00121:27:H3GGKBBXX:5:1215:26108:41880,J00121:27:H3GGKBBXX:5:2224:19898:23452,J00121:27:H3GGKBBXX:5:1118:17401:13816,J00121:27:H3GGKBBXX:5:2213:18873:44535,J00121:27:H3GGKBBXX:5:2205:15514:15891,J00121:27:H3GGKBBXX:5:2219:29609:10950,J00121:27:H3GGKBBXX:5:1121:6106:43234,J00121:27:H3GGKBBXX:5:1220:5984:1103,J00121:27:H3GGKBBXX:5:1205:15361:13306,J00121:27:H3GGKBBXX:5:1214:21998:9051,J00121:27:H3GGKBBXX:5:1220:1874:46592;sequence=TATAATAAAATATCTAATTATTATCCA;start=120714;subtype=IES;support_ref=0;support_variant=19;type=IES;
scaffold51_41_with_IES	MILORD	internal_eliminated_sequence	121217	121346	.	.	.	ID=MILORD.41.121217.121346;Name=MILORD.41.121217.121346;bounded_by_ta=TRUE;common_boundary=Both;end=121346;ies_id=IESPGM.PTET51.1.41.117841;ies_left_dist=0;ies_min_dist=0;ies_right_dist=0;junction_seq=gtttcgacatattagTActcttaaaaataaat;read_names=J00121:27:H3GGKBBXX:5:2217:27306:20287,J00121:27:H3GGKBBXX:5:2104:13393:37818,J00121:27:H3GGKBBXX:5:2111:26098:35286,J00121:27:H3GGKBBXX:5:2107:22638:46381,J00121:27:H3GGKBBXX:5:1121:20902:25369,J00121:27:H3GGKBBXX:5:1102:26788:17421,J00121:27:H3GGKBBXX:5:2210:14377:16946,J00121:27:H3GGKBBXX:5:1128:15412:39172,J00121:27:H3GGKBBXX:5:1214:5548:6361,J00121:27:H3GGKBBXX:5:2122:25581:44552,J00121:27:H3GGKBBXX:5:2121:31761:22485,J00121:27:H3GGKBBXX:5:1101:14844:18107,J00121:27:H3GGKBBXX:5:1218:16914:16489,J00121:27:H3GGKBBXX:5:1208:23997:39629,J00121:27:H3GGKBBXX:5:1218:28584:10651,J00121:27:H3GGKBBXX:5:2223:4614:45994,J00121:27:H3GGKBBXX:5:2208:13321:28411,J00121:27:H3GGKBBXX:5:2227:31324:37062,J00121:27:H3GGKBBXX:5:2107:8877:31154,J00121:27:H3GGKBBXX:5:1212:20851:32173,J00121:27:H3GGKBBXX:5:1202:24789:37660,J00121:27:H3GGKBBXX:5:1226:12550:9033,J00121:27:H3GGKBBXX:5:2227:14194:18599,J00121:27:H3GGKBBXX:5:1120:26788:43339,J00121:27:H3GGKBBXX:5:1127:15351:46592,J00121:27:H3GGKBBXX:5:2210:16528:20076,J00121:27:H3GGKBBXX:5:1108:18426:26248,J00121:27:H3GGKBBXX:5:1228:18548:46680,J00121:27:H3GGKBBXX:5:1217:23926:23540,J00121:27:H3GGKBBXX:5:1212:22424:32261,J00121:27:H3GGKBBXX:5:1110:24880:46821,J00121:27:H3GGKBBXX:5:1116:16031:6308,J00121:27:H3GGKBBXX:5:2114:24373:17175,J00121:27:H3GGKBBXX:5:1124:5071:46504;sequence=TATTGTTACACTAATTTTATTTTAATATGCATTTTCTATCTATCAATTAGAATTGTTAATTAATGTTATTCCACATAAGTTATATGATTTTTTAATATGTAACATAAATATATATTCTTTGATTAGACAA;start=121217;subtype=IES;support_ref=4;support_variant=34;type=IES;
scaffold51_41_with_IES	MILORD	internal_eliminated_sequence	121967	121995	.	.	.	ID=MILORD.41.121967.121995;Name=MILORD.41.121967.121995;bounded_by_ta=TRUE;common_boundary=Both;end=121995;ies_id=IESPGM.PTET51.1.41.118461;ies_left_dist=0;ies_min_dist=0;ies_right_dist=0;junction_seq=ccatttgcttggagtTAccctacatcatggat;read_names=J00121:27:H3GGKBBXX:5:1126:17634:8945,J00121:27:H3GGKBBXX:5:2111:21481:14238,J00121:27:H3GGKBBXX:5:1105:24860:20973,J00121:27:H3GGKBBXX:5:2201:13484:21131,J00121:27:H3GGKBBXX:5:2116:23937:27602,J00121:27:H3GGKBBXX:5:1211:13768:4954,J00121:27:H3GGKBBXX:5:2214:11353:35374,J00121:27:H3GGKBBXX:5:2104:19979:1930,J00121:27:H3GGKBBXX:5:2214:22769:25404,J00121:27:H3GGKBBXX:5:2124:27884:28006,J00121:27:H3GGKBBXX:5:2228:29102:32578,J00121:27:H3GGKBBXX:5:1216:23368:30907,J00121:27:H3GGKBBXX:5:1117:20628:41880,J00121:27:H3GGKBBXX:5:2108:11444:13728,J00121:27:H3GGKBBXX:5:2220:16173:27619,J00121:27:H3GGKBBXX:5:2123:18974:9789,J00121:27:H3GGKBBXX:5:2207:26139:20304,J00121:27:H3GGKBBXX:5:2210:3072:42407,J00121:27:H3GGKBBXX:5:2218:23967:41124,J00121:27:H3GGKBBXX:5:1227:26940:22362,J00121:27:H3GGKBBXX:5:1221:26626:8137,J00121:27:H3GGKBBXX:5:2205:4340:5253,J00121:27:H3GGKBBXX:5:2220:30015:21430,J00121:27:H3GGKBBXX:5:2107:24992:2281,J00121:27:H3GGKBBXX:5:2214:16386:21518,J00121:27:H3GGKBBXX:5:2227:24992:8787,J00121:27:H3GGKBBXX:5:2203:18304:25158,J00121:27:H3GGKBBXX:5:2203:8785:29272,J00121:27:H3GGKBBXX:5:1224:14986:47084,J00121:27:H3GGKBBXX:5:1209:8339:21360,J00121:27:H3GGKBBXX:5:1227:20232:39717,J00121:27:H3GGKBBXX:5:1211:23510:39383,J00121:27:H3GGKBBXX:5:1227:23297:15522,J00121:27:H3GGKBBXX:5:1115:12946:8945,J00121:27:H3GGKBBXX:5:2214:23957:18107,J00121:27:H3GGKBBXX:5:1106:4432:22186,J00121:27:H3GGKBBXX:5:2118:15940:47612,J00121:27:H3GGKBBXX:5:1127:12997:27109,J00121:27:H3GGKBBXX:5:2220:14742:32068,J00121:27:H3GGKBBXX:5:1108:17350:38310,J00121:27:H3GGKBBXX:5:2105:28432:8945,J00121:27:H3GGKBBXX:5:2213:22150:9666,J00121:27:H3GGKBBXX:5:2203:22668:26459,J00121:27:H3GGKBBXX:5:2106:11657:28375,J00121:27:H3GGKBBXX:5:2228:7162:31839;sequence=TATAGAATAGTAGCTTAACCATTCCACTA;start=121967;subtype=IES;support_ref=0;support_variant=45;type=IES;
scaffold51_41_with_IES	MILORD	internal_eliminated_sequence	123792	123845	.	.	.	ID=MILORD.41.123792.123845;Name=MILORD.41.123792.123845;bounded_by_ta=TRUE;common_boundary=Both;end=123845;ies_id=IESPGM.PTET51.1.41.120257;ies_left_dist=0;ies_min_dist=0;ies_right_dist=0;junction_seq=atcgagtattgttgaTAtcactgttagtatac;read_names=J00121:27:H3GGKBBXX:5:1113:29244:32754,J00121:27:H3GGKBBXX:5:1128:18528:25122,J00121:27:H3GGKBBXX:5:2208:26342:11794,J00121:27:H3GGKBBXX:5:2208:17097:31611,J00121:27:H3GGKBBXX:5:1117:27691:39137,J00121:27:H3GGKBBXX:5:2121:19563:4092,J00121:27:H3GGKBBXX:5:1226:14803:34952,J00121:27:H3GGKBBXX:5:2211:18203:11407,J00121:27:H3GGKBBXX:5:2223:25997:42847,J00121:27:H3GGKBBXX:5:1119:24637:34758,J00121:27:H3GGKBBXX:5:2227:16701:8629,J00121:27:H3GGKBBXX:5:1128:6350:7644,J00121:27:H3GGKBBXX:5:2108:16985:47489,J00121:27:H3GGKBBXX:5:2212:31568:40578,J00121:27:H3GGKBBXX:5:2116:28544:22608,J00121:27:H3GGKBBXX:5:1107:11880:24542,J00121:27:H3GGKBBXX:5:1126:7375:40473,J00121:27:H3GGKBBXX:5:1127:12073:1349,J00121:27:H3GGKBBXX:5:1117:26656:33158,J00121:27:H3GGKBBXX:5:1120:27336:30573,J00121:27:H3GGKBBXX:5:1105:5071:23997,J00121:27:H3GGKBBXX:5:2106:4016:46539,J00121:27:H3GGKBBXX:5:2224:16589:10370,J00121:27:H3GGKBBXX:5:2203:25012:14027,J00121:27:H3GGKBBXX:5:2226:14986:43744,J00121:27:H3GGKBBXX:5:2208:9932:40438,J00121:27:H3GGKBBXX:5:2118:3153:40684,J00121:27:H3GGKBBXX:5:2107:29741:36358,J00121:27:H3GGKBBXX:5:1212:20740:17456,J00121:27:H3GGKBBXX:5:2102:27986:11477,J00121:27:H3GGKBBXX:5:1202:11972:33422,J00121:27:H3GGKBBXX:5:1227:24079:23241,J00121:27:H3GGKBBXX:5:2218:32390:38451,J00121:27:H3GGKBBXX:5:1120:21115:25351;sequence=TACAGTTAATGAAAACTTAAAAGATGAAAAGATCGTAAAAATCATAAATAGCTG;start=123792;subtype=IES;support_ref=0;support_variant=34;type=IES;
scaffold51_41_with_IES	MILORD	internal_eliminated_sequence	126853	126981	.	.	.	ID=MILORD.41.126853.126981;Name=MILORD.41.126853.126981;bounded_by_ta=TRUE;common_boundary=Both;end=126981;ies_id=IESPGM.PTET51.1.41.123264;ies_left_dist=0;ies_min_dist=0;ies_right_dist=0;junction_seq=tgggtgtaattatagTAaatgatgtcttaaaa;read_names=J00121:27:H3GGKBBXX:5:1209:25601:33932,J00121:27:H3GGKBBXX:5:1208:10318:20287,J00121:27:H3GGKBBXX:5:1127:19755:17509,J00121:27:H3GGKBBXX:5:1119:6593:2861,J00121:27:H3GGKBBXX:5:2202:19106:40473,J00121:27:H3GGKBBXX:5:2223:17797:10352,J00121:27:H3GGKBBXX:5:2201:3234:33651,J00121:27:H3GGKBBXX:5:2114:17198:2422,J00121:27:H3GGKBBXX:5:1116:11911:7715,J00121:27:H3GGKBBXX:5:2119:12895:31294,J00121:27:H3GGKBBXX:5:2114:29873:34582,J00121:27:H3GGKBBXX:5:2216:16173:1033,J00121:27:H3GGKBBXX:5:2221:9678:32086,J00121:27:H3GGKBBXX:5:2119:3873:27725,J00121:27:H3GGKBBXX:5:2124:18193:6501,J00121:27:H3GGKBBXX:5:1128:5467:9069,J00121:27:H3GGKBBXX:5:2214:16538:2264,J00121:27:H3GGKBBXX:5:1210:12205:41247,J00121:27:H3GGKBBXX:5:2226:22932:3811,J00121:27:H3GGKBBXX:5:1112:28929:30732,J00121:27:H3GGKBBXX:5:2215:20232:11020,J00121:27:H3GGKBBXX:5:2120:24759:23575,J00121:27:H3GGKBBXX:5:1201:20577:9297,J00121:27:H3GGKBBXX:5:1119:21156:30485,J00121:27:H3GGKBBXX:5:2211:7882:23522,J00121:27:H3GGKBBXX:5:2107:8978:28270,J00121:27:H3GGKBBXX:5:1125:9455:44324,J00121:27:H3GGKBBXX:5:1123:22090:41528,J00121:27:H3GGKBBXX:5:2212:27367:5306,J00121:27:H3GGKBBXX:5:1117:9841:25896,J00121:27:H3GGKBBXX:5:2223:12611:34073,J00121:27:H3GGKBBXX:5:1102:23561:40666,J00121:27:H3GGKBBXX:5:1113:7080:7574,J00121:27:H3GGKBBXX:5:1115:6796:20973;sequence=TATTATTCTACTAGAATAAACCTCAGGTTTGTTCATTTAAGACTTTTCTCATTAAATTAATATAGTAATAAATATAAAAATTCGAATTCACTATTAGTTCTATGTTGAATTTTTATTTTAAATCTACAA;start=126853;subtype=IES;support_ref=2;support_variant=34;type=IES;
scaffold51_41_with_IES	MILORD	internal_eliminated_sequence	127880	127963	.	.	.	ID=MILORD.41.127880.127963;Name=MILORD.41.127880.127963;bounded_by_ta=TRUE;common_boundary=Both;end=127963;ies_id=IESPGM.PTET51.1.41.124162;ies_left_dist=0;ies_min_dist=0;ies_right_dist=0;junction_seq=aagacaagagaaaaaTAgcaacaattattaaa;read_names=J00121:27:H3GGKBBXX:5:2104:29224:38240,J00121:27:H3GGKBBXX:5:1212:15270:6923,J00121:27:H3GGKBBXX:5:1108:3965:19091,J00121:27:H3GGKBBXX:5:2202:17919:33774,J00121:27:H3GGKBBXX:5:1202:26626:10387,J00121:27:H3GGKBBXX:5:1217:9729:41423,J00121:27:H3GGKBBXX:5:2206:3894:9086,J00121:27:H3GGKBBXX:5:1225:6066:12884,J00121:27:H3GGKBBXX:5:1113:6015:1894,J00121:27:H3GGKBBXX:5:2218:28716:22309,J00121:27:H3GGKBBXX:5:1212:26118:1912,J00121:27:H3GGKBBXX:5:2207:32299:18458,J00121:27:H3GGKBBXX:5:1215:13961:30573,J00121:27:H3GGKBBXX:5:2227:27925:14994,J00121:27:H3GGKBBXX:5:1201:24596:48720,J00121:27:H3GGKBBXX:5:1113:5771:41528,J00121:27:H3GGKBBXX:5:1201:7293:17720,J00121:27:H3GGKBBXX:5:2120:19776:29958,J00121:27:H3GGKBBXX:5:2226:13240:36077,J00121:27:H3GGKBBXX:5:2222:10815:30081;sequence=TACAATTCTAAATATTTATTTTTTTAAATTAATGTTAAATATGATATTGCATAATTAAATAAGTCAAACATTAATATTTAGCTG;start=127880;subtype=IES;support_ref=10;support_variant=20;type=IES;
scaffold51_41_with_IES	MILORD	internal_eliminated_sequence	129145	129281	.	.	.	ID=MILORD.41.129145.129281;Name=MILORD.41.129145.129281;bounded_by_ta=TRUE;common_boundary=Both;end=129281;ies_id=IESPGM.PTET51.1.41.125343;ies_left_dist=0;ies_min_dist=0;ies_right_dist=0;junction_seq=atgttttagttattgTAtaataattcaaatgc;read_names=J00121:27:H3GGKBBXX:5:2209:9293:25509,J00121:27:H3GGKBBXX:5:2205:7760:7802,J00121:27:H3GGKBBXX:5:1222:26930:45590,J00121:27:H3GGKBBXX:5:1111:12002:30767,J00121:27:H3GGKBBXX:5:1115:7415:17860,J00121:27:H3GGKBBXX:5:1205:16508:47753,J00121:27:H3GGKBBXX:5:1215:6512:40420,J00121:27:H3GGKBBXX:5:1117:23277:15170,J00121:27:H3GGKBBXX:5:2224:18213:44693,J00121:27:H3GGKBBXX:5:1228:8917:6255,J00121:27:H3GGKBBXX:5:1219:20243:29219,J00121:27:H3GGKBBXX:5:2214:20537:25193,J00121:27:H3GGKBBXX:5:2216:15026:40789,J00121:27:H3GGKBBXX:5:2110:13880:12286,J00121:27:H3GGKBBXX:5:2114:19238:43761,J00121:27:H3GGKBBXX:5:2111:26108:19935,J00121:27:H3GGKBBXX:5:2117:12692:28657,J00121:27:H3GGKBBXX:5:2124:7618:6607,J00121:27:H3GGKBBXX:5:1218:23409:12163,J00121:27:H3GGKBBXX:5:2110:19827:31347,J00121:27:H3GGKBBXX:5:1204:28361:45889,J00121:27:H3GGKBBXX:5:1117:24606:31224,J00121:27:H3GGKBBXX:5:1203:27641:33563,J00121:27:H3GGKBBXX:5:1103:4127:4040;sequence=TATTGTTAGATGATGGTCAAATTTTTCTTTTTATGGTTTAGAAATAAATCTTGTAAAAATAATAGTTAATTCAATTTTAGAGAATTAAAAATAATTACCATTAACTATAATTAAAAAGGTTTATTATGATTTTACAA;start=129145;subtype=IES;support_ref=4;support_variant=24;type=IES;
scaffold51_41_with_IES	MILORD	internal_eliminated_sequence	131684	131767	.	.	.	ID=MILORD.41.131684.131767;Name=MILORD.41.131684.131767;bounded_by_ta=TRUE;common_boundary=Both;end=131767;ies_id=IESPGM.PTET51.1.41.127745;ies_left_dist=0;ies_min_dist=0;ies_right_dist=0;junction_seq=ataaatttaagaaaaTAactaagaaataacca;read_names=J00121:27:H3GGKBBXX:5:1206:14732:3213,J00121:27:H3GGKBBXX:5:1223:9414:8629,J00121:27:H3GGKBBXX:5:1213:28402:36183,J00121:27:H3GGKBBXX:5:2119:29021:32261,J00121:27:H3GGKBBXX:5:2216:20243:28164,J00121:27:H3GGKBBXX:5:1112:20943:17561,J00121:27:H3GGKBBXX:5:1215:6898:15768,J00121:27:H3GGKBBXX:5:1111:10967:8049,J00121:27:H3GGKBBXX:5:1109:14884:4497,J00121:27:H3GGKBBXX:5:1206:3884:24190,J00121:27:H3GGKBBXX:5:1209:20517:28358,J00121:27:H3GGKBBXX:5:1113:20101:9033,J00121:27:H3GGKBBXX:5:2213:11677:2949,J00121:27:H3GGKBBXX:5:2119:11840:25773,J00121:27:H3GGKBBXX:5:2110:18182:48825,J00121:27:H3GGKBBXX:5:2215:17381:48913,J00121:27:H3GGKBBXX:5:1128:17289:42038,J00121:27:H3GGKBBXX:5:2216:14194:23311,J00121:27:H3GGKBBXX:5:1114:7730:20058,J00121:27:H3GGKBBXX:5:2228:16315:16049,J00121:27:H3GGKBBXX:5:1127:25510:9578,J00121:27:H3GGKBBXX:5:2102:14966:14941,J00121:27:H3GGKBBXX:5:1226:17604:40508,J00121:27:H3GGKBBXX:5:2121:29356:48386,J00121:27:H3GGKBBXX:5:1219:3072:19935,J00121:27:H3GGKBBXX:5:2203:21420:16137,J00121:27:H3GGKBBXX:5:2214:14265:48966,J00121:27:H3GGKBBXX:5:2227:9222:18388,J00121:27:H3GGKBBXX:5:1223:18822:13324,J00121:27:H3GGKBBXX:5:1107:6867:15117,J00121:27:H3GGKBBXX:5:1215:23165:8049,J00121:27:H3GGKBBXX:5:2115:11343:19285,J00121:27:H3GGKBBXX:5:2204:7801:18775,J00121:27:H3GGKBBXX:5:1222:12073:40877,J00121:27:H3GGKBBXX:5:1125:7395:46557,J00121:27:H3GGKBBXX:5:2219:15635:21869,J00121:27:H3GGKBBXX:5:1218:21897:32437,J00121:27:H3GGKBBXX:5:2112:30827:39822,J00121:27:H3GGKBBXX:5:1103:4523:40350,J00121:27:H3GGKBBXX:5:2213:10866:4426,J00121:27:H3GGKBBXX:5:2119:14032:10194,J00121:27:H3GGKBBXX:5:2214:9343:24401,J00121:27:H3GGKBBXX:5:2126:18152:38293,J00121:27:H3GGKBBXX:5:2102:19410:36569,J00121:27:H3GGKBBXX:5:1127:25378:11108,J00121:27:H3GGKBBXX:5:1123:26098:17983,J00121:27:H3GGKBBXX:5:2225:3894:24560,J00121:27:H3GGKBBXX:5:2207:7324:24560,J00121:27:H3GGKBBXX:5:2119:13342:17227,J00121:27:H3GGKBBXX:5:2215:10947:7873,J00121:27:H3GGKBBXX:5:1121:29833:30749,J00121:27:H3GGKBBXX:5:2202:18051:17931,J00121:27:H3GGKBBXX:5:1128:7273:8330,J00121:27:H3GGKBBXX:5:1224:15341:9262,J00121:27:H3GGKBBXX:5:1112:18396:31083,J00121:27:H3GGKBBXX:5:2110:24424:1261,J00121:27:H3GGKBBXX:5:1128:11951:23927,J00121:27:H3GGKBBXX:5:2226:23043:41845,J00121:27:H3GGKBBXX:5:2109:29823:47014,J00121:27:H3GGKBBXX:5:2210:2087:6624,J00121:27:H3GGKBBXX:5:2218:26727:9051,J00121:27:H3GGKBBXX:5:2210:12408:25316,J00121:27:H3GGKBBXX:5:1219:17381:29501,J00121:27:H3GGKBBXX:5:1122:10094:32455,J00121:27:H3GGKBBXX:5:1220:3376:29149,J00121:27:H3GGKBBXX:5:1223:8643:27057,J00121:27:H3GGKBBXX:5:2124:28483:29184,J00121:27:H3GGKBBXX:5:2119:19806:47278,J00121:27:H3GGKBBXX:5:1126:15950:2017;sequence=TACAGTTTGGGATGAGTTAAAAATAAATTTGATGATATGTAAAATAGAAATTCAAAATAGCTGAAAATATTATTTGTATTAGTG;start=131684;subtype=IES;support_ref=4;support_variant=69;type=IES;
scaffold51_41_with_IES	MILORD	internal_eliminated_sequence	133078	133185	.	.	.	ID=MILORD.41.133078.133185;Name=MILORD.41.133078.133185;bounded_by_ta=TRUE;common_boundary=Both;end=133185;ies_id=IESPGM.PTET51.1.41.129055;ies_left_dist=0;ies_min_dist=0;ies_right_dist=0;junction_seq=agattttttaaatggTAtatgatgatatgctg;read_names=J00121:27:H3GGKBBXX:5:1114:8521:16260,J00121:27:H3GGKBBXX:5:2208:21237:31716,J00121:27:H3GGKBBXX:5:2207:14489:46434,J00121:27:H3GGKBBXX:5:2116:29975:3916,J00121:27:H3GGKBBXX:5:2213:11972:3037,J00121:27:H3GGKBBXX:5:1207:17320:4813,J00121:27:H3GGKBBXX:5:1117:24454:44289,J00121:27:H3GGKBBXX:5:1107:28381:10792,J00121:27:H3GGKBBXX:5:1105:15382:37572,J00121:27:H3GGKBBXX:5:2119:5091:9016,J00121:27:H3GGKBBXX:5:2211:7425:26142,J00121:27:H3GGKBBXX:5:2110:23713:23276,J00121:27:H3GGKBBXX:5:1212:25185:44464,J00121:27:H3GGKBBXX:5:1206:12154:48087,J00121:27:H3GGKBBXX:5:1214:9140:3969,J00121:27:H3GGKBBXX:5:1226:14083:43902,J00121:27:H3GGKBBXX:5:2211:25601:25140,J00121:27:H3GGKBBXX:5:2106:14590:24103,J00121:27:H3GGKBBXX:5:1202:26656:4180,J00121:27:H3GGKBBXX:5:1220:24403:30415,J00121:27:H3GGKBBXX:5:2116:28381:16805,J00121:27:H3GGKBBXX:5:2206:6208:38556,J00121:27:H3GGKBBXX:5:2101:12357:20340,J00121:27:H3GGKBBXX:5:2206:9019:38820,J00121:27:H3GGKBBXX:5:2205:8430:8857,J00121:27:H3GGKBBXX:5:1214:9942:22204,J00121:27:H3GGKBBXX:5:1127:12855:18107,J00121:27:H3GGKBBXX:5:2118:19999:46698,J00121:27:H3GGKBBXX:5:2213:18741:24859,J00121:27:H3GGKBBXX:5:2215:11079:2228,J00121:27:H3GGKBBXX:5:2205:10125:26529,J00121:27:H3GGKBBXX:5:1123:11434:35374,J00121:27:H3GGKBBXX:5:2109:3701:29852,J00121:27:H3GGKBBXX:5:1227:16843:48544,J00121:27:H3GGKBBXX:5:1207:5365:3934,J00121:27:H3GGKBBXX:5:2101:21186:39998,J00121:27:H3GGKBBXX:5:1222:11434:31822,J00121:27:H3GGKBBXX:5:1106:27377:6027,J00121:27:H3GGKBBXX:5:2128:10825:43849,J00121:27:H3GGKBBXX:5:1110:16143:28797,J00121:27:H3GGKBBXX:5:1208:19908:5394,J00121:27:H3GGKBBXX:5:1213:20750:47049,J00121:27:H3GGKBBXX:5:2202:19593:23522,J00121:27:H3GGKBBXX:5:1216:18974:3248,J00121:27:H3GGKBBXX:5:2207:7466:34864,J00121:27:H3GGKBBXX:5:2128:10795:43796,J00121:27:H3GGKBBXX:5:2218:12276:29061,J00121:27:H3GGKBBXX:5:1224:18680:26476,J00121:27:H3GGKBBXX:5:2115:25682:27250,J00121:27:H3GGKBBXX:5:1213:13616:20973,J00121:27:H3GGKBBXX:5:2118:19563:46786,J00121:27:H3GGKBBXX:5:2116:27275:44429,J00121:27:H3GGKBBXX:5:2210:19207:27285,J00121:27:H3GGKBBXX:5:1205:8288:32525,J00121:27:H3GGKBBXX:5:2109:20851:23874,J00121:27:H3GGKBBXX:5:1107:6796:42530,J00121:27:H3GGKBBXX:5:1126:21643:4637,J00121:27:H3GGKBBXX:5:1111:23926:44218,J00121:27:H3GGKBBXX:5:1128:22303:42636;sequence=TATAGATAAATTATTTGCTTTTAAAAATGTTACTTCAGCTTTACTTTATAACATTATAAATGTAATTATTCATATGAATTTATTTATAAAAAATGAGTAATTCATCAG;start=133078;subtype=IES;support_ref=4;support_variant=59;type=IES;
scaffold51_41_with_IES	MILORD	internal_eliminated_sequence	133693	133720	.	.	.	ID=MILORD.41.133693.133720;Name=MILORD.41.133693.133720;bounded_by_ta=TRUE;common_boundary=None;end=133720;ies_id=IESPGM.PTET51.1.41.129055;ies_left_dist=-615;ies_min_dist=535;ies_right_dist=-535;junction_seq=caaatagttagttgtTAttgagtcatatgtaa;read_names=J00121:27:H3GGKBBXX:5:1119:28209:36024,J00121:27:H3GGKBBXX:5:1110:14742:19197,J00121:27:H3GGKBBXX:5:2219:20537:16155;sequence=TATAATATATTAGAAATCATGCTGATTA;start=133693;subtype=MAC;support_ref=276;support_variant=3;type=CRYPTIC;
scaffold51_41_with_IES	MILORD	internal_eliminated_sequence	135472	135500	.	.	.	ID=MILORD.41.135472.135500;Name=MILORD.41.135472.135500;bounded_by_ta=TRUE;common_boundary=None;end=135500;ies_id=IESPGM.PTET51.1.41.131958;ies_left_dist=617;ies_min_dist=615;ies_right_dist=615;junction_seq=tttttattaataaaaTAattctatatatcatt;read_names=J00121:27:H3GGKBBXX:5:1204:7892:42601,J00121:27:H3GGKBBXX:5:1106:8613:18634;sequence=TACAATAAAAATAAACTTCTAATTAACAA;start=135472;subtype=MAC;support_ref=262;support_variant=2;type=CRYPTIC;
scaffold51_41_with_IES	MILORD	internal_eliminated_sequence	136089	136115	.	.	.	ID=MILORD.41.136089.136115;Name=MILORD.41.136089.136115;bounded_by_ta=TRUE;common_boundary=Both;end=136115;ies_id=IESPGM.PTET51.1.41.131958;ies_left_dist=0;ies_min_dist=0;ies_right_dist=0;junction_seq=tatcagatacacaaaTAcatttgcatattctc;read_names=J00121:27:H3GGKBBXX:5:1218:5802:35637,J00121:27:H3GGKBBXX:5:2110:21937:27901,J00121:27:H3GGKBBXX:5:2206:8207:25175,J00121:27:H3GGKBBXX:5:1118:8694:38961,J00121:27:H3GGKBBXX:5:1221:27458:23610,J00121:27:H3GGKBBXX:5:1216:22140:21782,J00121:27:H3GGKBBXX:5:1126:8978:6783,J00121:27:H3GGKBBXX:5:1119:10693:47208,J00121:27:H3GGKBBXX:5:2217:28503:7908,J00121:27:H3GGKBBXX:5:2104:21562:48104,J00121:27:H3GGKBBXX:5:1121:21440:23417,J00121:27:H3GGKBBXX:5:1211:18588:26846,J00121:27:H3GGKBBXX:5:1222:11809:40209,J00121:27:H3GGKBBXX:5:1105:6066:10458,J00121:27:H3GGKBBXX:5:2121:32370:25580,J00121:27:H3GGKBBXX:5:1109:13585:20322,J00121:27:H3GGKBBXX:5:1123:3427:1947,J00121:27:H3GGKBBXX:5:2206:16995:44904,J00121:27:H3GGKBBXX:5:1204:22719:10159,J00121:27:H3GGKBBXX:5:1123:28858:15205,J00121:27:H3GGKBBXX:5:2115:24180:37097,J00121:27:H3GGKBBXX:5:1212:22922:18880,J00121:27:H3GGKBBXX:5:2105:19380:15733,J00121:27:H3GGKBBXX:5:1215:28493:38275,J00121:27:H3GGKBBXX:5:2101:4188:9526,J00121:27:H3GGKBBXX:5:1112:25357:23276,J00121:27:H3GGKBBXX:5:2208:30076:16506,J00121:27:H3GGKBBXX:5:2227:11231:13851,J00121:27:H3GGKBBXX:5:1119:23317:35497,J00121:27:H3GGKBBXX:5:1207:15361:24841;sequence=TATAATAAATATGATTGAAATACTCTA;start=136089;subtype=IES;support_ref=3;support_variant=30;type=IES;
scaffold51_41_with_IES	MILORD	internal_eliminated_sequence	137028	137108	.	.	.	ID=MILORD.41.137028.137108;Name=MILORD.41.137028.137108;bounded_by_ta=TRUE;common_boundary=Both;end=137108;ies_id=IESPGM.PTET51.1.41.132870;ies_left_dist=0;ies_min_dist=0;ies_right_dist=0;junction_seq=atacgccaaacctctTAtataaaatgagtatg;read_names=J00121:27:H3GGKBBXX:5:1202:1133:28217,J00121:27:H3GGKBBXX:5:2225:20547:42794,J00121:27:H3GGKBBXX:5:2128:32197:3547,J00121:27:H3GGKBBXX:5:1109:13788:11390,J00121:27:H3GGKBBXX:5:1111:26453:23452,J00121:27:H3GGKBBXX:5:1117:5863:35391,J00121:27:H3GGKBBXX:5:2116:8765:16542,J00121:27:H3GGKBBXX:5:1123:31345:44201,J00121:27:H3GGKBBXX:5:1219:18862:22643,J00121:27:H3GGKBBXX:5:1218:24413:35602,J00121:27:H3GGKBBXX:5:2207:5944:25052,J00121:27:H3GGKBBXX:5:2218:27559:18476,J00121:27:H3GGKBBXX:5:1114:28452:17315,J00121:27:H3GGKBBXX:5:2105:14692:11407,J00121:27:H3GGKBBXX:5:1124:30502:4479,J00121:27:H3GGKBBXX:5:2221:17543:2527,J00121:27:H3GGKBBXX:5:2216:24830:37660,J00121:27:H3GGKBBXX:5:2214:5690:14344;sequence=TACATCTAATTATTTTAATTTTTTTTAATTCTGAGAATTATAATAAATGGTTGGATCATAAAATTAAAATTCTATCATCTA;start=137028;subtype=IES;support_ref=2;support_variant=18;type=IES;
scaffold51_41_with_IES	MILORD	internal_eliminated_sequence	139261	139389	.	.	.	ID=MILORD.41.139261.139389;Name=MILORD.41.139261.139389;bounded_by_ta=TRUE;common_boundary=Both;end=139389;ies_id=IESPGM.PTET51.1.41.135022;ies_left_dist=0;ies_min_dist=0;ies_right_dist=0;junction_seq=caatcatttccaataTAattcttgttgcataa;read_names=J00121:27:H3GGKBBXX:5:1119:10064:10669,J00121:27:H3GGKBBXX:5:1207:7923:49089,J00121:27:H3GGKBBXX:5:2125:21633:23962,J00121:27:H3GGKBBXX:5:2217:21207:21289,J00121:27:H3GGKBBXX:5:1219:10318:46451,J00121:27:H3GGKBBXX:5:2118:25185:48896,J00121:27:H3GGKBBXX:5:2216:5112:6027,J00121:27:H3GGKBBXX:5:1108:27387:22151,J00121:27:H3GGKBBXX:5:2202:5284:27778,J00121:27:H3GGKBBXX:5:2126:20598:1771,J00121:27:H3GGKBBXX:5:2119:10439:24577,J00121:27:H3GGKBBXX:5:1220:20791:27320,J00121:27:H3GGKBBXX:5:1119:6593:19249,J00121:27:H3GGKBBXX:5:1128:5629:34987,J00121:27:H3GGKBBXX:5:1220:19766:11477;sequence=TATTGTTCTATTAATAATCATACTAAGTTAAGTTTATTAGTTGATAATGTTAAATTGTAAAATAGTTAATTAGCCTAAGGATTTTGAGTTAAGAAACTAAAGAGATAAATTTCAATATTGAATTAACAA;start=139261;subtype=IES;support_ref=2;support_variant=15;type=IES;
scaffold51_41_with_IES	MILORD	internal_eliminated_sequence	141515	141540	.	.	.	ID=MILORD.41.141515.141540;Name=MILORD.41.141515.141540;bounded_by_ta=TRUE;common_boundary=Both;end=141540;ies_id=IESPGM.PTET51.1.41.137147;ies_left_dist=0;ies_min_dist=0;ies_right_dist=0;junction_seq=actcattacagaaatTAgttcgatgttttatt;read_names=J00121:27:H3GGKBBXX:5:1122:21897:35673,J00121:27:H3GGKBBXX:5:2218:11322:27057,J00121:27:H3GGKBBXX:5:1101:14986:48386,J00121:27:H3GGKBBXX:5:2215:23064:29747,J00121:27:H3GGKBBXX:5:2210:21440:17227,J00121:27:H3GGKBBXX:5:1107:27032:6027,J00121:27:H3GGKBBXX:5:2106:10257:6888,J00121:27:H3GGKBBXX:5:2126:26737:30907,J00121:27:H3GGKBBXX:5:1215:23632:38750,J00121:27:H3GGKBBXX:5:2109:3904:8787,J00121:27:H3GGKBBXX:5:1201:22364:39400,J00121:27:H3GGKBBXX:5:2211:11312:15891,J00121:27:H3GGKBBXX:5:2203:5386:35374,J00121:27:H3GGKBBXX:5:2111:20659:46891,J00121:27:H3GGKBBXX:5:2219:12652:38539,J00121:27:H3GGKBBXX:5:2108:28047:49001,J00121:27:H3GGKBBXX:5:1228:22150:3934,J00121:27:H3GGKBBXX:5:1115:14681:19126,J00121:27:H3GGKBBXX:5:2211:11403:16084,J00121:27:H3GGKBBXX:5:1208:21521:35444,J00121:27:H3GGKBBXX:5:2215:4756:7943,J00121:27:H3GGKBBXX:5:2223:16467:3196,J00121:27:H3GGKBBXX:5:1222:9465:10862,J00121:27:H3GGKBBXX:5:2106:24292:10000,J00121:27:H3GGKBBXX:5:1205:15077:6554,J00121:27:H3GGKBBXX:5:2206:3691:21395,J00121:27:H3GGKBBXX:5:2227:12053:45590,J00121:27:H3GGKBBXX:5:2117:7486:10141,J00121:27:H3GGKBBXX:5:2114:25804:24366,J00121:27:H3GGKBBXX:5:1122:24373:33422,J00121:27:H3GGKBBXX:5:2217:18507:38134,J00121:27:H3GGKBBXX:5:1126:18274:2000,J00121:27:H3GGKBBXX:5:2209:7111:23593,J00121:27:H3GGKBBXX:5:2210:23734:33897,J00121:27:H3GGKBBXX:5:2119:8207:11741,J00121:27:H3GGKBBXX:5:2220:10571:35215,J00121:27:H3GGKBBXX:5:1122:18365:35215,J00121:27:H3GGKBBXX:5:1123:11606:38873,J00121:27:H3GGKBBXX:5:2207:6471:32261,J00121:27:H3GGKBBXX:5:1207:22079:22379,J00121:27:H3GGKBBXX:5:2213:21318:11214,J00121:27:H3GGKBBXX:5:1124:12418:28920,J00121:27:H3GGKBBXX:5:2104:25804:23593,J00121:27:H3GGKBBXX:5:1101:7933:10633,J00121:27:H3GGKBBXX:5:2222:30371:13464,J00121:27:H3GGKBBXX:5:2201:21471:22133,J00121:27:H3GGKBBXX:5:1209:17614:46258,J00121:27:H3GGKBBXX:5:2201:26788:17315,J00121:27:H3GGKBBXX:5:2219:26189:21236,J00121:27:H3GGKBBXX:5:2111:24840:33141,J00121:27:H3GGKBBXX:5:1112:7923:27145,J00121:27:H3GGKBBXX:5:1114:12215:1314,J00121:27:H3GGKBBXX:5:1109:15097:18757,J00121:27:H3GGKBBXX:5:1215:21410:41651,J00121:27:H3GGKBBXX:5:2215:5051:16225,J00121:27:H3GGKBBXX:5:2210:26737:22116,J00121:27:H3GGKBBXX:5:2126:19451:48350,J00121:27:H3GGKBBXX:5:1202:24698:17034,J00121:27:H3GGKBBXX:5:2218:21237:26125;sequence=TATAATAAAATCAAAACCATGACCTA;start=141515;subtype=IES;support_ref=0;support_variant=59;type=IES;
scaffold51_41_with_IES	MILORD	internal_eliminated_sequence	141715	141778	.	.	.	ID=MILORD.41.141715.141778;Name=MILORD.41.141715.141778;bounded_by_ta=TRUE;common_boundary=RIGHT;end=141778;ies_id=IESPGM.PTET51.1.41.137323;ies_left_dist=2;ies_min_dist=0;ies_right_dist=0;junction_seq=ttgcattgttagactTAtcattacctaatcag;read_names=J00121:27:H3GGKBBXX:5:1219:12763:40385;sequence=TATATAGGAGATTCAATTCATAATTATTTAAACTTTAAACTACAAATCTTCATCATAAGTACTG;start=141715;subtype=PARTIAL_EXTERNAL;support_ref=2;support_variant=1;type=ALTERNATIVE;
scaffold51_41_with_IES	MILORD	internal_eliminated_sequence	141717	141778	.	.	.	ID=MILORD.41.141717.141778;Name=MILORD.41.141717.141778;bounded_by_ta=TRUE;common_boundary=Both;end=141778;ies_id=IESPGM.PTET51.1.41.137323;ies_left_dist=0;ies_min_dist=0;ies_right_dist=0;junction_seq=gcattgttagacttaTAtcattacctaatcag;read_names=J00121:27:H3GGKBBXX:5:1202:28980:22168,J00121:27:H3GGKBBXX:5:1204:12702:21641,J00121:27:H3GGKBBXX:5:2203:14610:48333,J00121:27:H3GGKBBXX:5:2115:9841:34899,J00121:27:H3GGKBBXX:5:1113:23734:28340,J00121:27:H3GGKBBXX:5:1217:20892:37132,J00121:27:H3GGKBBXX:5:1112:10490:43656,J00121:27:H3GGKBBXX:5:1226:19329:45045,J00121:27:H3GGKBBXX:5:1107:3254:11108,J00121:27:H3GGKBBXX:5:1217:23358:7785,J00121:27:H3GGKBBXX:5:1223:2392:40948,J00121:27:H3GGKBBXX:5:2108:24809:40930,J00121:27:H3GGKBBXX:5:1116:25276:23241,J00121:27:H3GGKBBXX:5:2203:28534:14361,J00121:27:H3GGKBBXX:5:1113:20628:1226,J00121:27:H3GGKBBXX:5:1226:19481:45133,J00121:27:H3GGKBBXX:5:1107:21684:47260,J00121:27:H3GGKBBXX:5:2219:11759:13078,J00121:27:H3GGKBBXX:5:1217:7892:26177,J00121:27:H3GGKBBXX:5:2120:30817:10475,J00121:27:H3GGKBBXX:5:1109:15148:5763,J00121:27:H3GGKBBXX:5:1110:14529:6589,J00121:27:H3GGKBBXX:5:1117:12926:8488,J00121:27:H3GGKBBXX:5:2215:17421:18669,J00121:27:H3GGKBBXX:5:2219:11809:35954,J00121:27:H3GGKBBXX:5:2102:28767:5341,J00121:27:H3GGKBBXX:5:1223:4817:5939,J00121:27:H3GGKBBXX:5:2120:24282:15363,J00121:27:H3GGKBBXX:5:2104:8308:47717,J00121:27:H3GGKBBXX:5:1217:16782:10950,J00121:27:H3GGKBBXX:5:2213:16224:1648,J00121:27:H3GGKBBXX:5:2110:29335:24929,J00121:27:H3GGKBBXX:5:1110:6685:48526,J00121:27:H3GGKBBXX:5:1206:5325:39348,J00121:27:H3GGKBBXX:5:2225:22556:38855,J00121:27:H3GGKBBXX:5:1226:27154:34055,J00121:27:H3GGKBBXX:5:1228:10257:42302,J00121:27:H3GGKBBXX:5:1217:15747:11829,J00121:27:H3GGKBBXX:5:2225:11921:39488,J00121:27:H3GGKBBXX:5:1118:15240:25966,J00121:27:H3GGKBBXX:5:2119:28087:44359,J00121:27:H3GGKBBXX:5:2107:12479:43691,J00121:27:H3GGKBBXX:5:1209:8450:12550,J00121:27:H3GGKBBXX:5:2216:28605:30204,J00121:27:H3GGKBBXX:5:1106:15341:24841;sequence=TATAGGAGATTCAATTCATAATTATTTAAACTTTAAACTACAAATCTTCATCATAAGTACTG;start=141717;subtype=IES;support_ref=2;support_variant=45;type=IES;
scaffold51_41_with_IES	MILORD	internal_eliminated_sequence	142343	142462	.	.	.	ID=MILORD.41.142343.142462;Name=MILORD.41.142343.142462;bounded_by_ta=TRUE;common_boundary=Both;end=142462;ies_id=IESPGM.PTET51.1.41.137887;ies_left_dist=0;ies_min_dist=0;ies_right_dist=0;junction_seq=taagtccatttttaaTAacagatatcaataat;read_names=J00121:27:H3GGKBBXX:5:1116:7263:43831,J00121:27:H3GGKBBXX:5:2212:15737:43111,J00121:27:H3GGKBBXX:5:1101:3153:9209,J00121:27:H3GGKBBXX:5:1223:24353:15733,J00121:27:H3GGKBBXX:5:1124:29264:11583,J00121:27:H3GGKBBXX:5:2119:13453:35497,J00121:27:H3GGKBBXX:5:1219:9354:40948,J00121:27:H3GGKBBXX:5:1226:27519:16893,J00121:27:H3GGKBBXX:5:2212:25114:15785,J00121:27:H3GGKBBXX:5:1101:28178:6501,J00121:27:H3GGKBBXX:5:1111:30939:29184,J00121:27:H3GGKBBXX:5:1114:24819:38803,J00121:27:H3GGKBBXX:5:2207:14945:46979,J00121:27:H3GGKBBXX:5:1225:29203:29589,J00121:27:H3GGKBBXX:5:1215:28219:16840,J00121:27:H3GGKBBXX:5:2114:14184:11688,J00121:27:H3GGKBBXX:5:1217:3518:25386,J00121:27:H3GGKBBXX:5:2117:32278:13992,J00121:27:H3GGKBBXX:5:2111:31111:27197,J00121:27:H3GGKBBXX:5:1206:7202:5534,J00121:27:H3GGKBBXX:5:1216:18335:32771,J00121:27:H3GGKBBXX:5:1101:21501:46100,J00121:27:H3GGKBBXX:5:2126:1722:25439,J00121:27:H3GGKBBXX:5:1224:22171:16876,J00121:27:H3GGKBBXX:5:1212:18142:40104,J00121:27:H3GGKBBXX:5:2214:31436:24454,J00121:27:H3GGKBBXX:5:1101:21471:46082,J00121:27:H3GGKBBXX:5:2218:8653:37238,J00121:27:H3GGKBBXX:5:2219:5294:32613,J00121:27:H3GGKBBXX:5:1224:13819:3811,J00121:27:H3GGKBBXX:5:2118:16254:33809,J00121:27:H3GGKBBXX:5:1119:29853:39611,J00121:27:H3GGKBBXX:5:1216:9039:41317,J00121:27:H3GGKBBXX:5:2108:28189:9789,J00121:27:H3GGKBBXX:5:1223:25824:17896,J00121:27:H3GGKBBXX:5:1217:23297:3354,J00121:27:H3GGKBBXX:5:2121:26301:41792,J00121:27:H3GGKBBXX:5:1121:3792:47419,J00121:27:H3GGKBBXX:5:2228:15686:20023,J00121:27:H3GGKBBXX:5:1223:11820:40649,J00121:27:H3GGKBBXX:5:1110:20801:16436,J00121:27:H3GGKBBXX:5:1204:10977:46258,J00121:27:H3GGKBBXX:5:1104:18517:23417,J00121:27:H3GGKBBXX:5:2119:14884:14238,J00121:27:H3GGKBBXX:5:2223:23358:26705,J00121:27:H3GGKBBXX:5:2209:9922:48263,J00121:27:H3GGKBBXX:5:2107:10937:23399,J00121:27:H3GGKBBXX:5:2108:9810:24788,J00121:27:H3GGKBBXX:5:2220:11403:22168,J00121:27:H3GGKBBXX:5:2207:27285:48315;sequence=TATAGTAGAACCATTGTTATTTTTCTAATGTTTAGTTATGTTTAAATTAAGTGAATTTGAATTTGAGTTGGTTTTTAATTAGTATTAAATGAAAATACTCAAATGATTGCTTATTTAATG;start=142343;subtype=IES;support_ref=0;support_variant=50;type=IES;
scaffold51_41_with_IES	MILORD	internal_eliminated_sequence	142688	142764	.	.	.	ID=MILORD.41.142688.142764;Name=MILORD.41.142688.142764;bounded_by_ta=TRUE;common_boundary=Both;end=142764;ies_id=IESPGM.PTET51.1.41.138112;ies_left_dist=0;ies_min_dist=0;ies_right_dist=0;junction_seq=gatttgaagttgtgtTAgcttttaatgggtta;read_names=J00121:27:H3GGKBBXX:5:1122:13403:27953,J00121:27:H3GGKBBXX:5:2203:25763:10862;sequence=TACATTTGAAATATTTAACTCATTTATTTTATTTATTTCATTAAATTTGGATCTGAGAAAACCAATTCATTCCACTA;start=142688;subtype=IES;support_ref=0;support_variant=2;type=IES;
scaffold51_41_with_IES	MILORD	internal_eliminated_sequence	143793	143894	.	.	.	ID=MILORD.41.143793.143894;Name=MILORD.41.143793.143894;bounded_by_ta=TRUE;common_boundary=Both;end=143894;ies_id=IESPGM.PTET51.1.41.139092;ies_left_dist=0;ies_min_dist=0;ies_right_dist=0;junction_seq=catttttacagttgtTAtatggctacccatat;read_names=J00121:27:H3GGKBBXX:5:1107:24028:46539,J00121:27:H3GGKBBXX:5:2113:13342:18247,J00121:27:H3GGKBBXX:5:1202:25195:28164,J00121:27:H3GGKBBXX:5:2212:15564:11513,J00121:27:H3GGKBBXX:5:1219:11941:38504,J00121:27:H3GGKBBXX:5:1114:24738:40842,J00121:27:H3GGKBBXX:5:1121:15168:2985,J00121:27:H3GGKBBXX:5:1121:15138:3002,J00121:27:H3GGKBBXX:5:2209:24018:10229,J00121:27:H3GGKBBXX:5:1202:5802:19496,J00121:27:H3GGKBBXX:5:2201:3366:12673,J00121:27:H3GGKBBXX:5:1225:21491:3600,J00121:27:H3GGKBBXX:5:2221:10886:38222,J00121:27:H3GGKBBXX:5:1207:6695:48192,J00121:27:H3GGKBBXX:5:1101:17969:9315,J00121:27:H3GGKBBXX:5:1219:17289:43445,J00121:27:H3GGKBBXX:5:2201:30127:48526,J00121:27:H3GGKBBXX:5:1217:28767:31822,J00121:27:H3GGKBBXX:5:2218:27752:16770,J00121:27:H3GGKBBXX:5:1120:26078:34125,J00121:27:H3GGKBBXX:5:2203:9272:1701,J00121:27:H3GGKBBXX:5:1128:28473:25650,J00121:27:H3GGKBBXX:5:1217:13859:39365,J00121:27:H3GGKBBXX:5:2121:9374:9086,J00121:27:H3GGKBBXX:5:2218:22293:48491,J00121:27:H3GGKBBXX:5:1121:25286:16471,J00121:27:H3GGKBBXX:5:1109:4909:31171,J00121:27:H3GGKBBXX:5:1107:20709:18071,J00121:27:H3GGKBBXX:5:1109:12033:17913,J00121:27:H3GGKBBXX:5:1212:11901:7169,J00121:27:H3GGKBBXX:5:2220:2443:43884,J00121:27:H3GGKBBXX:5:2121:13768:15399,J00121:27:H3GGKBBXX:5:1117:30868:26107,J00121:27:H3GGKBBXX:5:2108:16691:20674,J00121:27:H3GGKBBXX:5:1227:4259:9965,J00121:27:H3GGKBBXX:5:2112:15209:38644,J00121:27:H3GGKBBXX:5:1110:17492:23821,J00121:27:H3GGKBBXX:5:2221:17492:41546,J00121:27:H3GGKBBXX:5:2203:25601:9491,J00121:27:H3GGKBBXX:5:2223:23916:26476,J00121:27:H3GGKBBXX:5:1210:19715:24788,J00121:27:H3GGKBBXX:5:2113:17919:31558,J00121:27:H3GGKBBXX:5:1225:4756:14695,J00121:27:H3GGKBBXX:5:2221:26930:24630,J00121:27:H3GGKBBXX:5:1106:12104:16524,J00121:27:H3GGKBBXX:5:1112:5446:7416,J00121:27:H3GGKBBXX:5:1211:31487:48526,J00121:27:H3GGKBBXX:5:2216:9090:14607,J00121:27:H3GGKBBXX:5:2122:19004:37027,J00121:27:H3GGKBBXX:5:2204:4736:29466;sequence=TACAGCTGATCATCAAGCATTTATGGATTTCTTGTACACGTACTTAAATAGATAGATTTGTTCTCCTAATGTTTAAATAAATAAATTATCTTATATCTGCCT;start=143793;subtype=IES;support_ref=0;support_variant=50;type=IES;
scaffold51_41_with_IES	MILORD	internal_eliminated_sequence	144455	144538	.	.	.	ID=MILORD.41.144455.144538;Name=MILORD.41.144455.144538;bounded_by_ta=TRUE;common_boundary=Both;end=144538;ies_id=IESPGM.PTET51.1.41.139652;ies_left_dist=0;ies_min_dist=0;ies_right_dist=0;junction_seq=tgtctcacttttttaTAttaaaatctaaaaaa;read_names=J00121:27:H3GGKBBXX:5:2126:7669:16190,J00121:27:H3GGKBBXX:5:1202:15057:18441,J00121:27:H3GGKBBXX:5:2227:21136:17579,J00121:27:H3GGKBBXX:5:1111:4929:23470,J00121:27:H3GGKBBXX:5:2110:18670:10493,J00121:27:H3GGKBBXX:5:2112:4208:28305,J00121:27:H3GGKBBXX:5:1119:26443:48790,J00121:27:H3GGKBBXX:5:1105:3853:4760,J00121:27:H3GGKBBXX:5:2112:6806:31576,J00121:27:H3GGKBBXX:5:1217:22871:11161,J00121:27:H3GGKBBXX:5:2110:19025:45854,J00121:27:H3GGKBBXX:5:1202:17614:21219,J00121:27:H3GGKBBXX:5:2104:10358:23628,J00121:27:H3GGKBBXX:5:1127:18345:45977,J00121:27:H3GGKBBXX:5:2205:24931:15856,J00121:27:H3GGKBBXX:5:1125:30563:17667,J00121:27:H3GGKBBXX:5:1122:23967:36833,J00121:27:H3GGKBBXX:5:2111:22627:44922,J00121:27:H3GGKBBXX:5:1219:3244:29940,J00121:27:H3GGKBBXX:5:2109:3488:20902,J00121:27:H3GGKBBXX:5:1216:18061:20375,J00121:27:H3GGKBBXX:5:2109:7070:39664,J00121:27:H3GGKBBXX:5:1116:7070:8400,J00121:27:H3GGKBBXX:5:2209:21166:17280,J00121:27:H3GGKBBXX:5:2102:25915:26177,J00121:27:H3GGKBBXX:5:1224:6644:20990,J00121:27:H3GGKBBXX:5:2224:12388:30978,J00121:27:H3GGKBBXX:5:2209:8176:16014,J00121:27:H3GGKBBXX:5:1216:2229:11653,J00121:27:H3GGKBBXX:5:1213:19207:19548;sequence=TACAGCATTATTAAATATAATTCTTTATGATTTCTATTTATTAATTATTATTAATAATAAATAAAAAATCTCAAGGAATTCCTT;start=144455;subtype=IES;support_ref=6;support_variant=30;type=IES;
scaffold51_41_with_IES	MILORD	internal_eliminated_sequence	145576	145642	.	.	.	ID=MILORD.41.145576.145642;Name=MILORD.41.145576.145642;bounded_by_ta=TRUE;common_boundary=None;end=145642;ies_id=IESPGM.PTET51.1.41.141378;ies_left_dist=689;ies_min_dist=672;ies_right_dist=672;junction_seq=aattaattcaattaaTAattgttaagaatcag;read_names=J00121:27:H3GGKBBXX:5:1209:9242:43427;sequence=TACTATTATCTAAATCAGAAACCTTTAATTTAAACTTTGAAAATAGAGTCTAAAAATTAAATCGCTG;start=145576;subtype=MAC;support_ref=131;support_variant=1;type=CRYPTIC;
scaffold51_41_with_IES	MILORD	internal_eliminated_sequence	146265	146314	.	.	.	ID=MILORD.41.146265.146314;Name=MILORD.41.146265.146314;bounded_by_ta=TRUE;common_boundary=Both;end=146314;ies_id=IESPGM.PTET51.1.41.141378;ies_left_dist=0;ies_min_dist=0;ies_right_dist=0;junction_seq=atttctaaggactatTAttactcctaggacta;read_names=J00121:27:H3GGKBBXX:5:1217:22049:31681,J00121:27:H3GGKBBXX:5:1105:31700:21571,J00121:27:H3GGKBBXX:5:1201:12489:20076,J00121:27:H3GGKBBXX:5:1221:16752:7029,J00121:27:H3GGKBBXX:5:1107:28168:21641,J00121:27:H3GGKBBXX:5:2113:22435:24331,J00121:27:H3GGKBBXX:5:2115:16488:23311,J00121:27:H3GGKBBXX:5:1216:3752:12462,J00121:27:H3GGKBBXX:5:1201:25997:47735,J00121:27:H3GGKBBXX:5:2203:17137:33651,J00121:27:H3GGKBBXX:5:1223:16985:31101,J00121:27:H3GGKBBXX:5:1105:7841:15856,J00121:27:H3GGKBBXX:5:2223:25855:18230,J00121:27:H3GGKBBXX:5:2209:23693:18318,J00121:27:H3GGKBBXX:5:2113:13068:12814,J00121:27:H3GGKBBXX:5:2103:16051:14396,J00121:27:H3GGKBBXX:5:1112:9303:6923,J00121:27:H3GGKBBXX:5:2201:14418:35796,J00121:27:H3GGKBBXX:5:2203:12824:23083,J00121:27:H3GGKBBXX:5:2120:32045:26846,J00121:27:H3GGKBBXX:5:2224:20151:25474,J00121:27:H3GGKBBXX:5:2113:5233:22168,J00121:27:H3GGKBBXX:5:2226:12672:36288,J00121:27:H3GGKBBXX:5:1102:14509:25509,J00121:27:H3GGKBBXX:5:1210:8582:17843,J00121:27:H3GGKBBXX:5:1103:19593:3090,J00121:27:H3GGKBBXX:5:2201:6695:5218,J00121:27:H3GGKBBXX:5:1208:13859:10106,J00121:27:H3GGKBBXX:5:1118:13352:34266,J00121:27:H3GGKBBXX:5:2116:8126:7345,J00121:27:H3GGKBBXX:5:1219:16224:1121,J00121:27:H3GGKBBXX:5:1101:31771:37941,J00121:27:H3GGKBBXX:5:2217:31253:25439,J00121:27:H3GGKBBXX:5:2109:2849:9455,J00121:27:H3GGKBBXX:5:2218:24099:34108,J00121:27:H3GGKBBXX:5:1223:26382:4585,J00121:27:H3GGKBBXX:5:2211:22759:43673,J00121:27:H3GGKBBXX:5:2119:25631:35708,J00121:27:H3GGKBBXX:5:2225:29457:44588,J00121:27:H3GGKBBXX:5:2124:6116:19162,J00121:27:H3GGKBBXX:5:1110:20243:47436,J00121:27:H3GGKBBXX:5:1108:15848:11161,J00121:27:H3GGKBBXX:5:1201:9719:9473,J00121:27:H3GGKBBXX:5:2211:26494:38820,J00121:27:H3GGKBBXX:5:1106:18010:47964,J00121:27:H3GGKBBXX:5:1212:21592:31910,J00121:27:H3GGKBBXX:5:2224:3001:13728,J00121:27:H3GGKBBXX:5:1103:5162:4743,J00121:27:H3GGKBBXX:5:1225:18040:34653,J00121:27:H3GGKBBXX:5:2202:12997:15574,J00121:27:H3GGKBBXX:5:2214:2869:5481;sequence=TATAGTTGTTAATTATTTATCTTAATATCACTAATTTACAATTCTGAATG;start=146265;subtype=IES;support_ref=2;support_variant=51;type=IES;
scaffold51_41_with_IES	MILORD	internal_eliminated_sequence	147343	147371	.	.	.	ID=MILORD.41.147343.147371;Name=MILORD.41.147343.147371;bounded_by_ta=TRUE;common_boundary=Both;end=147371;ies_id=IESPGM.PTET51.1.41.142406;ies_left_dist=0;ies_min_dist=0;ies_right_dist=0;junction_seq=taattctaaatgaagTActactattatcataa;read_names=J00121:27:H3GGKBBXX:5:1128:21125:31945,J00121:27:H3GGKBBXX:5:2217:21227:2193,J00121:27:H3GGKBBXX:5:1128:12124:31576,J00121:27:H3GGKBBXX:5:2211:15666:39717,J00121:27:H3GGKBBXX:5:1102:5690:37449,J00121:27:H3GGKBBXX:5:2226:13413:5077,J00121:27:H3GGKBBXX:5:1128:21643:47612,J00121:27:H3GGKBBXX:5:2224:10105:46328,J00121:27:H3GGKBBXX:5:2227:23510:23593,J00121:27:H3GGKBBXX:5:2215:2290:43409,J00121:27:H3GGKBBXX:5:1123:2798:9473,J00121:27:H3GGKBBXX:5:1213:6045:22626,J00121:27:H3GGKBBXX:5:2205:2544:31083,J00121:27:H3GGKBBXX:5:1115:17472:14185,J00121:27:H3GGKBBXX:5:1120:19370:24823,J00121:27:H3GGKBBXX:5:1126:10450:35602,J00121:27:H3GGKBBXX:5:1117:24677:23153,J00121:27:H3GGKBBXX:5:1228:4269:33404,J00121:27:H3GGKBBXX:5:2221:4584:1033,J00121:27:H3GGKBBXX:5:1106:18152:27145,J00121:27:H3GGKBBXX:5:2212:6877:1701,J00121:27:H3GGKBBXX:5:2206:28199:31118,J00121:27:H3GGKBBXX:5:1222:20892:8646,J00121:27:H3GGKBBXX:5:1123:20344:40297,J00121:27:H3GGKBBXX:5:1220:29924:29325,J00121:27:H3GGKBBXX:5:1216:22445:9649,J00121:27:H3GGKBBXX:5:1218:26271:7943,J00121:27:H3GGKBBXX:5:2125:16193:37185,J00121:27:H3GGKBBXX:5:1123:19532:9807,J00121:27:H3GGKBBXX:5:1124:20354:37009,J00121:27:H3GGKBBXX:5:2115:27093:2264,J00121:27:H3GGKBBXX:5:1120:20019:33615,J00121:27:H3GGKBBXX:5:1120:3183:36974,J00121:27:H3GGKBBXX:5:2212:13342:32912;sequence=TATAAGGGAACTAATATAGAACTTAATTA;start=147343;subtype=IES;support_ref=3;support_variant=34;type=IES;
scaffold51_41_with_IES	MILORD	internal_eliminated_sequence	148626	148710	.	.	.	ID=MILORD.41.148626.148710;Name=MILORD.41.148626.148710;bounded_by_ta=TRUE;common_boundary=Both;end=148710;ies_id=IESPGM.PTET51.1.41.143660;ies_left_dist=0;ies_min_dist=0;ies_right_dist=0;junction_seq=catatttaataataaTAattcattataaacaa;read_names=J00121:27:H3GGKBBXX:5:2228:1864:17139,J00121:27:H3GGKBBXX:5:2228:24373:17280,J00121:27:H3GGKBBXX:5:2104:6522:36288,J00121:27:H3GGKBBXX:5:1226:15595:34248,J00121:27:H3GGKBBXX:5:1121:18213:15469,J00121:27:H3GGKBBXX:5:2213:30553:7240,J00121:27:H3GGKBBXX:5:2106:9181:42337,J00121:27:H3GGKBBXX:5:2106:4553:37167,J00121:27:H3GGKBBXX:5:1124:12185:33088,J00121:27:H3GGKBBXX:5:1121:19086:9385,J00121:27:H3GGKBBXX:5:2101:25093:22889,J00121:27:H3GGKBBXX:5:1120:2656:4655,J00121:27:H3GGKBBXX:5:2204:14641:35022,J00121:27:H3GGKBBXX:5:1206:24840:18652,J00121:27:H3GGKBBXX:5:1108:7933:40174,J00121:27:H3GGKBBXX:5:2119:24160:31154,J00121:27:H3GGKBBXX:5:1116:27600:46610,J00121:27:H3GGKBBXX:5:1102:26453:30907,J00121:27:H3GGKBBXX:5:2102:13717:21008,J00121:27:H3GGKBBXX:5:1107:5923:7433,J00121:27:H3GGKBBXX:5:1202:19370:1543,J00121:27:H3GGKBBXX:5:2125:18619:38011,J00121:27:H3GGKBBXX:5:2103:16914:38222;sequence=TACACTAGTAAATACAGATTTCATAATAATTTCAACTCAGATATTTTTGCTGATATAAAAGTCGTTTATTTGAAATATCTCACTG;start=148626;subtype=IES;support_ref=2;support_variant=23;type=IES;
scaffold51_41_with_IES	MILORD	internal_eliminated_sequence	148634	148710	.	.	.	ID=MILORD.41.148634.148710;Name=MILORD.41.148634.148710;bounded_by_ta=TRUE;common_boundary=RIGHT;end=148710;ies_id=IESPGM.PTET51.1.41.143660;ies_left_dist=-8;ies_min_dist=0;ies_right_dist=0;junction_seq=ataataatacactagTAattcattataaacaa;read_names=J00121:27:H3GGKBBXX:5:2210:15909:31453;sequence=TAAATACAGATTTCATAATAATTTCAACTCAGATATTTTTGCTGATATAAAAGTCGTTTATTTGAAATATCTCACTG;start=148634;subtype=PARTIAL_INTERNAL;support_ref=0;support_variant=1;type=ALTERNATIVE;
scaffold51_41_with_IES	MILORD	internal_eliminated_sequence	149434	149478	.	.	.	ID=MILORD.41.149434.149478;Name=MILORD.41.149434.149478;bounded_by_ta=TRUE;common_boundary=Both;end=149478;ies_id=IESPGM.PTET51.1.41.144383;ies_left_dist=0;ies_min_dist=0;ies_right_dist=0;junction_seq=ttggttattgcacgaTAtgaattatgataaca;read_names=J00121:27:H3GGKBBXX:5:2206:12012:38134,J00121:27:H3GGKBBXX:5:1121:28118:8752,J00121:27:H3GGKBBXX:5:2208:19674:1332,J00121:27:H3GGKBBXX:5:2214:7273:44658,J00121:27:H3GGKBBXX:5:1202:17837:6343,J00121:27:H3GGKBBXX:5:2117:28219:8084,J00121:27:H3GGKBBXX:5:2108:21359:5481,J00121:27:H3GGKBBXX:5:2124:27336:25228,J00121:27:H3GGKBBXX:5:2111:20293:17597,J00121:27:H3GGKBBXX:5:2214:23287:31400,J00121:27:H3GGKBBXX:5:1106:14458:13113;sequence=TATAGTGAATTATTTAGATTATGTATCATTTCAATGATTATACTG;start=149434;subtype=IES;support_ref=4;support_variant=11;type=IES;
scaffold51_41_with_IES	MILORD	internal_eliminated_sequence	151383	151409	.	.	.	ID=MILORD.41.151383.151409;Name=MILORD.41.151383.151409;bounded_by_ta=TRUE;common_boundary=Both;end=151409;ies_id=IESPGM.PTET51.1.41.146287;ies_left_dist=0;ies_min_dist=0;ies_right_dist=0;junction_seq=ttcaaaatagaaagaTAccttctttattttga;read_names=J00121:27:H3GGKBBXX:5:2214:20212:13728,J00121:27:H3GGKBBXX:5:1212:20050:24032,J00121:27:H3GGKBBXX:5:1202:19289:27531,J00121:27:H3GGKBBXX:5:1208:27955:33932,J00121:27:H3GGKBBXX:5:2223:27093:14854,J00121:27:H3GGKBBXX:5:1106:25743:24507,J00121:27:H3GGKBBXX:5:1219:25844:18036,J00121:27:H3GGKBBXX:5:1128:27529:1086,J00121:27:H3GGKBBXX:5:1111:25083:24208,J00121:27:H3GGKBBXX:5:2124:12286:11003,J00121:27:H3GGKBBXX:5:2225:27448:45080,J00121:27:H3GGKBBXX:5:1221:8440:33668,J00121:27:H3GGKBBXX:5:2219:3183:21360,J00121:27:H3GGKBBXX:5:2220:29092:35163,J00121:27:H3GGKBBXX:5:2109:8552:5517,J00121:27:H3GGKBBXX:5:2223:26961:14871,J00121:27:H3GGKBBXX:5:1204:16630:46944,J00121:27:H3GGKBBXX:5:1220:5883:27338,J00121:27:H3GGKBBXX:5:2126:25225:34371,J00121:27:H3GGKBBXX:5:1208:25631:3705,J00121:27:H3GGKBBXX:5:2228:16214:43128,J00121:27:H3GGKBBXX:5:1111:24363:42689,J00121:27:H3GGKBBXX:5:2108:30655:39383,J00121:27:H3GGKBBXX:5:1122:7293:20920,J00121:27:H3GGKBBXX:5:2205:5203:44447,J00121:27:H3GGKBBXX:5:2218:21268:18616,J00121:27:H3GGKBBXX:5:1113:1732:42689,J00121:27:H3GGKBBXX:5:2208:7984:4215,J00121:27:H3GGKBBXX:5:1215:15645:34407,J00121:27:H3GGKBBXX:5:2111:4087:41739,J00121:27:H3GGKBBXX:5:1109:5873:15363,J00121:27:H3GGKBBXX:5:1127:17208:28920,J00121:27:H3GGKBBXX:5:1210:30005:9526,J00121:27:H3GGKBBXX:5:1102:18649:48966,J00121:27:H3GGKBBXX:5:1118:14083:17175,J00121:27:H3GGKBBXX:5:1209:4980:24929,J00121:27:H3GGKBBXX:5:2112:26737:41985,J00121:27:H3GGKBBXX:5:2101:8105:27391,J00121:27:H3GGKBBXX:5:1112:25550:35145,J00121:27:H3GGKBBXX:5:1219:27458:31206,J00121:27:H3GGKBBXX:5:1111:21501:32420,J00121:27:H3GGKBBXX:5:2207:22293:33158,J00121:27:H3GGKBBXX:5:2210:21115:5798,J00121:27:H3GGKBBXX:5:1116:21552:3424,J00121:27:H3GGKBBXX:5:1109:16995:28727,J00121:27:H3GGKBBXX:5:1215:21491:43304,J00121:27:H3GGKBBXX:5:2222:28138:37660,J00121:27:H3GGKBBXX:5:1123:10673:23259,J00121:27:H3GGKBBXX:5:2226:26088:23241,J00121:27:H3GGKBBXX:5:2123:21602:9666,J00121:27:H3GGKBBXX:5:1218:22374:37554,J00121:27:H3GGKBBXX:5:2108:17675:23118,J00121:27:H3GGKBBXX:5:1211:26910:38205,J00121:27:H3GGKBBXX:5:2103:26971:46750,J00121:27:H3GGKBBXX:5:2120:25053:29114,J00121:27:H3GGKBBXX:5:1207:11921:36780,J00121:27:H3GGKBBXX:5:1103:18061:22696,J00121:27:H3GGKBBXX:5:2124:27458:26353;sequence=TACAATTGATACAGATCCTTATAACTA;start=151383;subtype=IES;support_ref=0;support_variant=58;type=IES;
scaffold51_41_with_IES	MILORD	internal_eliminated_sequence	151938	152068	.	.	.	ID=MILORD.41.151938.152068;Name=MILORD.41.151938.152068;bounded_by_ta=TRUE;common_boundary=Both;end=152068;ies_id=IESPGM.PTET51.1.41.146815;ies_left_dist=0;ies_min_dist=0;ies_right_dist=0;junction_seq=gaacatttgacaatcTAataatggttacttaa;read_names=J00121:27:H3GGKBBXX:5:1125:10389:25333,J00121:27:H3GGKBBXX:5:2128:14722:25949,J00121:27:H3GGKBBXX:5:1123:13961:7222;sequence=TATAGAACTTGCATAATAATTATAGAATTAAAAATATTAAATTAATATTTTAATTTGTAAGAGAATTACACATACAATTTTAGGATAAAATTATGATATAAATATACATATATTGTTTTTTGTTAGTACTA;start=151938;subtype=IES;support_ref=2;support_variant=3;type=IES;
scaffold51_41_with_IES	MILORD	internal_eliminated_sequence	151938	152066	.	.	.	ID=MILORD.41.151938.152066;Name=MILORD.41.151938.152066;bounded_by_ta=TRUE;common_boundary=LEFT;end=152066;ies_id=IESPGM.PTET51.1.41.146815;ies_left_dist=0;ies_min_dist=0;ies_right_dist=2;junction_seq=gaacatttgacaatcTAtaataatggttactt;read_names=J00121:27:H3GGKBBXX:5:1109:26403:32824;sequence=TATAGAACTTGCATAATAATTATAGAATTAAAAATATTAAATTAATATTTTAATTTGTAAGAGAATTACACATACAATTTTAGGATAAAATTATGATATAAATATACATATATTGTTTTTTGTTAGTAC;start=151938;subtype=PARTIAL_INTERNAL;support_ref=1;support_variant=1;type=ALTERNATIVE;
scaffold51_41_with_IES	MILORD	internal_eliminated_sequence	155082	155108	.	.	.	ID=MILORD.41.155082.155108;Name=MILORD.41.155082.155108;bounded_by_ta=TRUE;common_boundary=Both;end=155108;ies_id=IESPGM.PTET51.1.41.149828;ies_left_dist=0;ies_min_dist=0;ies_right_dist=0;junction_seq=tccatttggattgtgTAtttgctggctgcctt;read_names=J00121:27:H3GGKBBXX:5:2118:9445:36042,J00121:27:H3GGKBBXX:5:1103:20577:43972,J00121:27:H3GGKBBXX:5:1111:15859:44377,J00121:27:H3GGKBBXX:5:1212:21014:28903,J00121:27:H3GGKBBXX:5:2223:31852:21905,J00121:27:H3GGKBBXX:5:1227:13585:30907,J00121:27:H3GGKBBXX:5:1203:6979:36446,J00121:27:H3GGKBBXX:5:2123:13352:6906,J00121:27:H3GGKBBXX:5:2201:16853:3442,J00121:27:H3GGKBBXX:5:2213:16437:37466,J00121:27:H3GGKBBXX:5:2201:17482:3899,J00121:27:H3GGKBBXX:5:1226:12997:2141,J00121:27:H3GGKBBXX:5:1119:3782:16805,J00121:27:H3GGKBBXX:5:2221:25083:9051,J00121:27:H3GGKBBXX:5:1114:26778:22151,J00121:27:H3GGKBBXX:5:2102:3833:12462,J00121:27:H3GGKBBXX:5:1121:11099:16049,J00121:27:H3GGKBBXX:5:1104:21958:17772,J00121:27:H3GGKBBXX:5:2111:24383:7029,J00121:27:H3GGKBBXX:5:2128:7273:35725,J00121:27:H3GGKBBXX:5:2201:13880:19531,J00121:27:H3GGKBBXX:5:2203:7050:38187,J00121:27:H3GGKBBXX:5:1110:22019:10704,J00121:27:H3GGKBBXX:5:2202:7791:46821,J00121:27:H3GGKBBXX:5:2113:16924:41792,J00121:27:H3GGKBBXX:5:1116:17472:42601,J00121:27:H3GGKBBXX:5:2121:17807:11249,J00121:27:H3GGKBBXX:5:2117:20709:34108,J00121:27:H3GGKBBXX:5:2213:6228:26916,J00121:27:H3GGKBBXX:5:1104:4259:4796,J00121:27:H3GGKBBXX:5:1228:29954:6800,J00121:27:H3GGKBBXX:5:1112:18883:15117,J00121:27:H3GGKBBXX:5:1110:26281:8734,J00121:27:H3GGKBBXX:5:1123:15493:10370,J00121:27:H3GGKBBXX:5:1120:23510:13253,J00121:27:H3GGKBBXX:5:2118:20963:42847,J00121:27:H3GGKBBXX:5:2115:21217:42267,J00121:27:H3GGKBBXX:5:2115:17614:34020,J00121:27:H3GGKBBXX:5:1219:21511:40139,J00121:27:H3GGKBBXX:5:2209:20811:46416,J00121:27:H3GGKBBXX:5:2109:14326:15662,J00121:27:H3GGKBBXX:5:2223:23957:43814,J00121:27:H3GGKBBXX:5:2126:23561:40596,J00121:27:H3GGKBBXX:5:2224:7253:22924,J00121:27:H3GGKBBXX:5:1214:23317:7890,J00121:27:H3GGKBBXX:5:1120:20628:1086;sequence=TAGAGTATATTTCCATGATTTTATTTA;start=155082;subtype=IES;support_ref=3;support_variant=46;type=IES;
scaffold51_41_with_IES	MILORD	internal_eliminated_sequence	156232	156257	.	.	.	ID=MILORD.41.156232.156257;Name=MILORD.41.156232.156257;bounded_by_ta=TRUE;common_boundary=Both;end=156257;ies_id=IESPGM.PTET51.1.41.150951;ies_left_dist=0;ies_min_dist=0;ies_right_dist=0;junction_seq=ggggtaaacaatatgTAtaagattaaaaagtc;read_names=J00121:27:H3GGKBBXX:5:1107:28321:30556,J00121:27:H3GGKBBXX:5:1217:25073:26793,J00121:27:H3GGKBBXX:5:2219:14580:27883,J00121:27:H3GGKBBXX:5:2211:24789:21905,J00121:27:H3GGKBBXX:5:2119:2189:25369,J00121:27:H3GGKBBXX:5:1211:23967:38451,J00121:27:H3GGKBBXX:5:1121:16782:24314,J00121:27:H3GGKBBXX:5:2212:30401:40104,J00121:27:H3GGKBBXX:5:1203:5863:21676,J00121:27:H3GGKBBXX:5:2213:16853:10581,J00121:27:H3GGKBBXX:5:1117:16163:1859,J00121:27:H3GGKBBXX:5:1205:3163:15029,J00121:27:H3GGKBBXX:5:1117:17675:20058,J00121:27:H3GGKBBXX:5:1220:29295:16032,J00121:27:H3GGKBBXX:5:1111:15219:18898,J00121:27:H3GGKBBXX:5:1107:13555:9895,J00121:27:H3GGKBBXX:5:1109:21460:13324,J00121:27:H3GGKBBXX:5:1113:30208:34670,J00121:27:H3GGKBBXX:5:2203:5426:31013,J00121:27:H3GGKBBXX:5:2111:5325:30063,J00121:27:H3GGKBBXX:5:2122:30787:46012,J00121:27:H3GGKBBXX:5:1210:20506:11706,J00121:27:H3GGKBBXX:5:2112:30228:21623,J00121:27:H3GGKBBXX:5:2202:20222:32490,J00121:27:H3GGKBBXX:5:2209:6806:20744,J00121:27:H3GGKBBXX:5:2115:4655:29888,J00121:27:H3GGKBBXX:5:1108:3295:37730,J00121:27:H3GGKBBXX:5:1215:26220:28498,J00121:27:H3GGKBBXX:5:2223:13332:16155,J00121:27:H3GGKBBXX:5:1102:3508:8348,J00121:27:H3GGKBBXX:5:1103:16549:22643,J00121:27:H3GGKBBXX:5:1217:10257:8471,J00121:27:H3GGKBBXX:5:1202:19187:4497,J00121:27:H3GGKBBXX:5:2209:14032:16207,J00121:27:H3GGKBBXX:5:2212:3356:11671,J00121:27:H3GGKBBXX:5:2207:23855:11214,J00121:27:H3GGKBBXX:5:1124:15270:15328,J00121:27:H3GGKBBXX:5:1114:29467:7539,J00121:27:H3GGKBBXX:5:1101:27600:43163,J00121:27:H3GGKBBXX:5:2221:25804:43111,J00121:27:H3GGKBBXX:5:2228:24495:16225,J00121:27:H3GGKBBXX:5:1108:3843:36991,J00121:27:H3GGKBBXX:5:1217:10307:8488,J00121:27:H3GGKBBXX:5:1127:11830:19074,J00121:27:H3GGKBBXX:5:2209:28087:26705,J00121:27:H3GGKBBXX:5:2219:7466:38978;sequence=TATAATTAACTAATTCTCATTAGCCA;start=156232;subtype=IES;support_ref=9;support_variant=46;type=IES;
scaffold51_41_with_IES	MILORD	internal_eliminated_sequence	157015	157084	.	.	.	ID=MILORD.41.157015.157084;Name=MILORD.41.157015.157084;bounded_by_ta=TRUE;common_boundary=Both;end=157084;ies_id=IESPGM.PTET51.1.41.151708;ies_left_dist=0;ies_min_dist=0;ies_right_dist=0;junction_seq=acttcattgtttgtaTAttttaatatcatata;read_names=J00121:27:H3GGKBBXX:5:1102:17249:15346,J00121:27:H3GGKBBXX:5:1126:24403:42020,J00121:27:H3GGKBBXX:5:2120:22293:16172,J00121:27:H3GGKBBXX:5:1212:29163:47630,J00121:27:H3GGKBBXX:5:1101:15859:29466,J00121:27:H3GGKBBXX:5:1222:21572:24208,J00121:27:H3GGKBBXX:5:1128:13788:21236,J00121:27:H3GGKBBXX:5:2214:23520:46258,J00121:27:H3GGKBBXX:5:2211:21978:45062,J00121:27:H3GGKBBXX:5:1209:11231:29395,J00121:27:H3GGKBBXX:5:1107:20446:6466,J00121:27:H3GGKBBXX:5:2126:10896:32894,J00121:27:H3GGKBBXX:5:2118:24353:30292,J00121:27:H3GGKBBXX:5:1120:16315:46012,J00121:27:H3GGKBBXX:5:2226:14864:14660,J00121:27:H3GGKBBXX:5:1227:7090:32420,J00121:27:H3GGKBBXX:5:2225:15128:39242,J00121:27:H3GGKBBXX:5:1107:13697:44429,J00121:27:H3GGKBBXX:5:1116:3468:42425,J00121:27:H3GGKBBXX:5:1128:10693:30327,J00121:27:H3GGKBBXX:5:1101:30157:5323,J00121:27:H3GGKBBXX:5:2222:14458:48210,J00121:27:H3GGKBBXX:5:1110:23094:3987,J00121:27:H3GGKBBXX:5:1115:2920:17421,J00121:27:H3GGKBBXX:5:2228:19755:19513,J00121:27:H3GGKBBXX:5:2219:8247:15750,J00121:27:H3GGKBBXX:5:1203:13453:3776,J00121:27:H3GGKBBXX:5:1213:11921:39910,J00121:27:H3GGKBBXX:5:2214:20466:36710,J00121:27:H3GGKBBXX:5:1227:23104:48069,J00121:27:H3GGKBBXX:5:2219:6999:46504,J00121:27:H3GGKBBXX:5:1112:29041:7855,J00121:27:H3GGKBBXX:5:1115:20161:17685,J00121:27:H3GGKBBXX:5:1112:12936:42935,J00121:27:H3GGKBBXX:5:2215:20902:41440,J00121:27:H3GGKBBXX:5:1219:30127:23874,J00121:27:H3GGKBBXX:5:2227:30371:35303,J00121:27:H3GGKBBXX:5:1223:10927:18036,J00121:27:H3GGKBBXX:5:1223:11627:8488,J00121:27:H3GGKBBXX:5:1205:12073:15698,J00121:27:H3GGKBBXX:5:2206:26108:24437,J00121:27:H3GGKBBXX:5:1112:21430:43023,J00121:27:H3GGKBBXX:5:1110:12591:39242,J00121:27:H3GGKBBXX:5:1214:5558:19531,J00121:27:H3GGKBBXX:5:1221:10906:33404,J00121:27:H3GGKBBXX:5:2217:27681:9227,J00121:27:H3GGKBBXX:5:2104:13991:4954,J00121:27:H3GGKBBXX:5:1114:5355:10774,J00121:27:H3GGKBBXX:5:1105:6268:20797,J00121:27:H3GGKBBXX:5:1219:12662:2088,J00121:27:H3GGKBBXX:5:1119:18040:38170,J00121:27:H3GGKBBXX:5:2116:24342:14027,J00121:27:H3GGKBBXX:5:1106:15980:20392,J00121:27:H3GGKBBXX:5:1226:19319:20129,J00121:27:H3GGKBBXX:5:2210:27580:21184,J00121:27:H3GGKBBXX:5:1115:26149:32666,J00121:27:H3GGKBBXX:5:2213:21054:43322,J00121:27:H3GGKBBXX:5:1118:7446:4936,J00121:27:H3GGKBBXX:5:1126:29823:23311,J00121:27:H3GGKBBXX:5:1213:25104:23751,J00121:27:H3GGKBBXX:5:2125:13626:44447,J00121:27:H3GGKBBXX:5:2108:24119:12445,J00121:27:H3GGKBBXX:5:1123:9790:44799,J00121:27:H3GGKBBXX:5:2116:10551:3283,J00121:27:H3GGKBBXX:5:1125:16843:35848,J00121:27:H3GGKBBXX:5:2208:24454:42495,J00121:27:H3GGKBBXX:5:2207:16792:4321,J00121:27:H3GGKBBXX:5:1116:12834:35303;sequence=TATAACTAATTTGTAGATAAATTCATTAAAATACAAAACTACTACTTCAATAATATTTTGGCAATAGCTG;start=157015;subtype=IES;support_ref=4;support_variant=68;type=IES;
scaffold51_41_with_IES	MILORD	internal_eliminated_sequence	159059	159133	.	.	.	ID=MILORD.41.159059.159133;Name=MILORD.41.159059.159133;bounded_by_ta=TRUE;common_boundary=Both;end=159133;ies_id=IESPGM.PTET51.1.41.153682;ies_left_dist=0;ies_min_dist=0;ies_right_dist=0;junction_seq=ttaaaatattgatcgTActtagatgataataa;read_names=J00121:27:H3GGKBBXX:5:2201:10115:19935,J00121:27:H3GGKBBXX:5:2227:14844:41880,J00121:27:H3GGKBBXX:5:1217:7537:24929,J00121:27:H3GGKBBXX:5:1224:26463:19566,J00121:27:H3GGKBBXX:5:1128:14103:46399,J00121:27:H3GGKBBXX:5:2102:10876:40807,J00121:27:H3GGKBBXX:5:1202:29691:22520,J00121:27:H3GGKBBXX:5:1227:30746:6484,J00121:27:H3GGKBBXX:5:1112:20425:35444,J00121:27:H3GGKBBXX:5:1127:10521:41528,J00121:27:H3GGKBBXX:5:1107:4503:39330,J00121:27:H3GGKBBXX:5:1221:7537:20392,J00121:27:H3GGKBBXX:5:1119:5183:27778,J00121:27:H3GGKBBXX:5:1101:23257:9930,J00121:27:H3GGKBBXX:5:2225:26920:13781;sequence=TATTATGGATTATAAATATTTAGAATAGAAGAATATTTATTTTATTATAAAAGTCTTTTTATTAAAAAAAAACAA;start=159059;subtype=IES;support_ref=4;support_variant=15;type=IES;
scaffold51_41_with_IES	MILORD	internal_eliminated_sequence	162092	162117	.	.	.	ID=MILORD.41.162092.162117;Name=MILORD.41.162092.162117;bounded_by_ta=TRUE;common_boundary=None;end=162117;ies_id=IESPGM.PTET51.1.41.153682;ies_left_dist=-3033;ies_min_dist=2984;ies_right_dist=-2984;junction_seq=ctctgatgtcacataTAggcaaatatattaga;read_names=J00121:27:H3GGKBBXX:5:2222:15158:27654;sequence=TATGGATAGTTTTATCTTTGCTACCA;start=162092;subtype=MAC;support_ref=103;support_variant=1;type=CRYPTIC;
scaffold51_41_with_IES	MILORD	internal_eliminated_sequence	165459	165535	.	.	.	ID=MILORD.41.165459.165535;Name=MILORD.41.165459.165535;bounded_by_ta=TRUE;common_boundary=Both;end=165535;ies_id=IESPGM.PTET51.1.41.160007;ies_left_dist=0;ies_min_dist=0;ies_right_dist=0;junction_seq=atttctatcttcactTAatagtgatctcttga;read_names=J00121:27:H3GGKBBXX:5:2218:18172:23944,J00121:27:H3GGKBBXX:5:1219:17097:6712,J00121:27:H3GGKBBXX:5:1103:8674:42759,J00121:27:H3GGKBBXX:5:2206:13941:23223,J00121:27:H3GGKBBXX:5:2221:27428:16348,J00121:27:H3GGKBBXX:5:1117:28290:25193,J00121:27:H3GGKBBXX:5:1118:26961:24929,J00121:27:H3GGKBBXX:5:1119:20314:22661,J00121:27:H3GGKBBXX:5:2210:8745:47594,J00121:27:H3GGKBBXX:5:2224:10165:28674,J00121:27:H3GGKBBXX:5:1213:21369:27830,J00121:27:H3GGKBBXX:5:1109:13778:19460,J00121:27:H3GGKBBXX:5:2108:11617:43251,J00121:27:H3GGKBBXX:5:2117:26798:4813,J00121:27:H3GGKBBXX:5:2210:22709:43304,J00121:27:H3GGKBBXX:5:1208:27387:12304,J00121:27:H3GGKBBXX:5:1227:7090:28692,J00121:27:H3GGKBBXX:5:2201:21755:1631,J00121:27:H3GGKBBXX:5:1223:19624:12779,J00121:27:H3GGKBBXX:5:1228:20263:34776,J00121:27:H3GGKBBXX:5:2226:14032:10018,J00121:27:H3GGKBBXX:5:2224:11951:46645,J00121:27:H3GGKBBXX:5:1118:23023:29219,J00121:27:H3GGKBBXX:5:2109:11211:9631,J00121:27:H3GGKBBXX:5:2125:21065:21008,J00121:27:H3GGKBBXX:5:2225:6147:24208,J00121:27:H3GGKBBXX:5:1228:24413:21360,J00121:27:H3GGKBBXX:5:2116:23104:8822,J00121:27:H3GGKBBXX:5:1228:13646:1472,J00121:27:H3GGKBBXX:5:1126:14296:43357,J00121:27:H3GGKBBXX:5:1105:18984:27285,J00121:27:H3GGKBBXX:5:2113:26301:6343,J00121:27:H3GGKBBXX:5:2214:18254:14695,J00121:27:H3GGKBBXX:5:1222:24241:15539,J00121:27:H3GGKBBXX:5:2228:11708:42003,J00121:27:H3GGKBBXX:5:2220:4056:46715,J00121:27:H3GGKBBXX:5:2209:30076:26705,J00121:27:H3GGKBBXX:5:2124:20902:12814,J00121:27:H3GGKBBXX:5:1122:8400:9016,J00121:27:H3GGKBBXX:5:1127:19278:18405,J00121:27:H3GGKBBXX:5:1207:7080:46047,J00121:27:H3GGKBBXX:5:1118:9496:32297,J00121:27:H3GGKBBXX:5:1224:19299:25369,J00121:27:H3GGKBBXX:5:1121:8856:42513,J00121:27:H3GGKBBXX:5:2211:11789:3424,J00121:27:H3GGKBBXX:5:2228:5599:18300,J00121:27:H3GGKBBXX:5:1128:9475:26670,J00121:27:H3GGKBBXX:5:1122:4097:13552,J00121:27:H3GGKBBXX:5:2211:11576:20744,J00121:27:H3GGKBBXX:5:1225:2169:22168,J00121:27:H3GGKBBXX:5:1114:24058:23135,J00121:27:H3GGKBBXX:5:1111:23084:41739,J00121:27:H3GGKBBXX:5:1105:20649:48280,J00121:27:H3GGKBBXX:5:2201:11058:41124,J00121:27:H3GGKBBXX:5:2219:27285:5939,J00121:27:H3GGKBBXX:5:1201:13058:22010,J00121:27:H3GGKBBXX:5:1208:4107:33615,J00121:27:H3GGKBBXX:5:2213:24728:21447,J00121:27:H3GGKBBXX:5:1118:14844:22397,J00121:27:H3GGKBBXX:5:2117:31893:45959,J00121:27:H3GGKBBXX:5:1213:23561:8805,J00121:27:H3GGKBBXX:5:2101:29518:21025,J00121:27:H3GGKBBXX:5:1202:9211:26775;sequence=TACAGATAATCAATTTGAATTTTGGTATATCAATAAATTTAATAAATTAAGAATAATAAAAATTGATGATATGGCTG;start=165459;subtype=IES;support_ref=2;support_variant=63;type=IES;
scaffold51_41_with_IES	MILORD	internal_eliminated_sequence	167172	167199	.	.	.	ID=MILORD.41.167172.167199;Name=MILORD.41.167172.167199;bounded_by_ta=TRUE;common_boundary=Both;end=167199;ies_id=IESPGM.PTET51.1.41.161643;ies_left_dist=0;ies_min_dist=0;ies_right_dist=0;junction_seq=ctaattgggaatttgTActtcttgtcatccta;read_names=J00121:27:H3GGKBBXX:5:2217:7720:33721,J00121:27:H3GGKBBXX:5:2110:6786:1508,J00121:27:H3GGKBBXX:5:1114:10115:4215,J00121:27:H3GGKBBXX:5:1215:29640:36816,J00121:27:H3GGKBBXX:5:1110:12073:18335,J00121:27:H3GGKBBXX:5:1104:17158:9244,J00121:27:H3GGKBBXX:5:1104:14813:25263,J00121:27:H3GGKBBXX:5:1121:9384:5552,J00121:27:H3GGKBBXX:5:1112:24474:17843,J00121:27:H3GGKBBXX:5:2203:30939:37449,J00121:27:H3GGKBBXX:5:2222:26859:35268,J00121:27:H3GGKBBXX:5:2118:7233:21764,J00121:27:H3GGKBBXX:5:1121:5000:25843,J00121:27:H3GGKBBXX:5:2206:18517:33615,J00121:27:H3GGKBBXX:5:1212:8704:24595,J00121:27:H3GGKBBXX:5:1217:26748:46504,J00121:27:H3GGKBBXX:5:1208:15402:37326,J00121:27:H3GGKBBXX:5:2109:11231:43040,J00121:27:H3GGKBBXX:5:2201:19938:13500,J00121:27:H3GGKBBXX:5:1109:19532:25105,J00121:27:H3GGKBBXX:5:1210:7628:7890,J00121:27:H3GGKBBXX:5:1112:21105:39119,J00121:27:H3GGKBBXX:5:2208:32400:12867,J00121:27:H3GGKBBXX:5:1218:19258:30116,J00121:27:H3GGKBBXX:5:1202:24139:40895,J00121:27:H3GGKBBXX:5:1224:29051:14308,J00121:27:H3GGKBBXX:5:2204:14001:42601,J00121:27:H3GGKBBXX:5:1106:8907:11653,J00121:27:H3GGKBBXX:5:2108:26047:39805,J00121:27:H3GGKBBXX:5:2104:24637:44289,J00121:27:H3GGKBBXX:5:2103:11089:32631,J00121:27:H3GGKBBXX:5:2227:6512:47454,J00121:27:H3GGKBBXX:5:1228:29650:24314,J00121:27:H3GGKBBXX:5:1107:16812:3266,J00121:27:H3GGKBBXX:5:1222:29427:25404,J00121:27:H3GGKBBXX:5:1122:22455:43497,J00121:27:H3GGKBBXX:5:1226:3681:3582,J00121:27:H3GGKBBXX:5:1202:28676:11864,J00121:27:H3GGKBBXX:5:2109:4391:34037,J00121:27:H3GGKBBXX:5:2210:26727:29378;sequence=TATAAATGATCTGCTAAGTTTTTATTCA;start=167172;subtype=IES;support_ref=0;support_variant=40;type=IES;
scaffold51_41_with_IES	MILORD	internal_eliminated_sequence	167387	167413	.	.	.	ID=MILORD.41.167387.167413;Name=MILORD.41.167387.167413;bounded_by_ta=TRUE;common_boundary=LEFT;end=167413;ies_id=IESPGM.PTET51.1.41.161830;ies_left_dist=0;ies_min_dist=0;ies_right_dist=2;junction_seq=cctcgtgatggaaatTAtaatgaaatgcccct;read_names=J00121:27:H3GGKBBXX:5:1206:30147:20568;sequence=TAGAGTTCAATATAAATAATAATTCAC;start=167387;subtype=PARTIAL_INTERNAL;support_ref=0;support_variant=1;type=ALTERNATIVE;
scaffold51_41_with_IES	MILORD	internal_eliminated_sequence	167387	167415	.	.	.	ID=MILORD.41.167387.167415;Name=MILORD.41.167387.167415;bounded_by_ta=TRUE;common_boundary=Both;end=167415;ies_id=IESPGM.PTET51.1.41.161830;ies_left_dist=0;ies_min_dist=0;ies_right_dist=0;junction_seq=cctcgtgatggaaatTAatgaaatgccccttg;read_names=J00121:27:H3GGKBBXX:5:1107:23257:32226,J00121:27:H3GGKBBXX:5:2223:14773:46153,J00121:27:H3GGKBBXX:5:2105:30015:37748,J00121:27:H3GGKBBXX:5:1216:14560:47858,J00121:27:H3GGKBBXX:5:1115:14265:4338,J00121:27:H3GGKBBXX:5:1224:19431:38961,J00121:27:H3GGKBBXX:5:1216:4462:37185,J00121:27:H3GGKBBXX:5:1202:5436:40139,J00121:27:H3GGKBBXX:5:1213:5518:31066,J00121:27:H3GGKBBXX:5:1201:30371:48632,J00121:27:H3GGKBBXX:5:2209:6522:8330,J00121:27:H3GGKBBXX:5:1225:22536:13570,J00121:27:H3GGKBBXX:5:2111:14620:19689,J00121:27:H3GGKBBXX:5:1225:26372:12585,J00121:27:H3GGKBBXX:5:2104:12489:26019,J00121:27:H3GGKBBXX:5:2110:8004:15891,J00121:27:H3GGKBBXX:5:2226:11160:9297,J00121:27:H3GGKBBXX:5:2221:7060:3072,J00121:27:H3GGKBBXX:5:2207:16305:12691,J00121:27:H3GGKBBXX:5:2216:3833:14326,J00121:27:H3GGKBBXX:5:2124:11160:41757,J00121:27:H3GGKBBXX:5:1209:24058:9139,J00121:27:H3GGKBBXX:5:2205:23774:5165,J00121:27:H3GGKBBXX:5:2213:21430:31347,J00121:27:H3GGKBBXX:5:1112:17198:4919,J00121:27:H3GGKBBXX:5:1219:18182:11161,J00121:27:H3GGKBBXX:5:1228:25946:10651,J00121:27:H3GGKBBXX:5:1127:12012:41124,J00121:27:H3GGKBBXX:5:1111:7070:33404,J00121:27:H3GGKBBXX:5:2106:6482:46662,J00121:27:H3GGKBBXX:5:2107:25804:1648,J00121:27:H3GGKBBXX:5:1208:18314:40578,J00121:27:H3GGKBBXX:5:1107:14539:8400,J00121:27:H3GGKBBXX:5:2214:17746:12796,J00121:27:H3GGKBBXX:5:2208:21186:4690,J00121:27:H3GGKBBXX:5:1128:6948:23452,J00121:27:H3GGKBBXX:5:2225:29701:24437,J00121:27:H3GGKBBXX:5:1105:20405:41845,J00121:27:H3GGKBBXX:5:2222:10693:42179,J00121:27:H3GGKBBXX:5:1215:14245:19355,J00121:27:H3GGKBBXX:5:1119:9871:31611,J00121:27:H3GGKBBXX:5:1105:14316:12656,J00121:27:H3GGKBBXX:5:2215:20395:48649,J00121:27:H3GGKBBXX:5:1115:24028:30538,J00121:27:H3GGKBBXX:5:2218:27275:8031,J00121:27:H3GGKBBXX:5:2109:18944:20111,J00121:27:H3GGKBBXX:5:1207:12225:26793,J00121:27:H3GGKBBXX:5:2125:24495:18898,J00121:27:H3GGKBBXX:5:1122:10328:7504,J00121:27:H3GGKBBXX:5:2119:17300:36569,J00121:27:H3GGKBBXX:5:1212:13200:25703,J00121:27:H3GGKBBXX:5:2210:14072:4040,J00121:27:H3GGKBBXX:5:2110:27986:38838;sequence=TAGAGTTCAATATAAATAATAATTCACTA;start=167387;subtype=IES;support_ref=0;support_variant=53;type=IES;
scaffold51_41_with_IES	MILORD	internal_eliminated_sequence	169189	169243	.	.	.	ID=MILORD.41.169189.169243;Name=MILORD.41.169189.169243;bounded_by_ta=TRUE;common_boundary=Both;end=169243;ies_id=IESPGM.PTET51.1.41.163603;ies_left_dist=0;ies_min_dist=0;ies_right_dist=0;junction_seq=ctctgtagattatgaTAcatgtggaaacaaat;read_names=J00121:27:H3GGKBBXX:5:1223:4076:11583,J00121:27:H3GGKBBXX:5:2214:28737:5886,J00121:27:H3GGKBBXX:5:1224:8603:5112,J00121:27:H3GGKBBXX:5:1118:9526:36042,J00121:27:H3GGKBBXX:5:2115:5325:18036,J00121:27:H3GGKBBXX:5:1224:6593:22977,J00121:27:H3GGKBBXX:5:2212:18852:6308,J00121:27:H3GGKBBXX:5:1119:22942:45607,J00121:27:H3GGKBBXX:5:1204:14915:12673,J00121:27:H3GGKBBXX:5:1206:13788:19126,J00121:27:H3GGKBBXX:5:2104:15037:9297,J00121:27:H3GGKBBXX:5:2221:30584:27619,J00121:27:H3GGKBBXX:5:1203:14823:31259,J00121:27:H3GGKBBXX:5:2202:21125:35989,J00121:27:H3GGKBBXX:5:1223:8927:19812,J00121:27:H3GGKBBXX:5:1225:19157:44711,J00121:27:H3GGKBBXX:5:2217:22617:21447,J00121:27:H3GGKBBXX:5:2227:22282:22555,J00121:27:H3GGKBBXX:5:2214:15300:31699,J00121:27:H3GGKBBXX:5:2226:2656:37361,J00121:27:H3GGKBBXX:5:1125:20791:45221,J00121:27:H3GGKBBXX:5:2215:27773:44447,J00121:27:H3GGKBBXX:5:2223:22668:43480,J00121:27:H3GGKBBXX:5:1224:7486:22942,J00121:27:H3GGKBBXX:5:1125:9283:16946,J00121:27:H3GGKBBXX:5:1203:10135:47542,J00121:27:H3GGKBBXX:5:2203:27417:43445,J00121:27:H3GGKBBXX:5:1106:22475:45150,J00121:27:H3GGKBBXX:5:1108:4959:36288,J00121:27:H3GGKBBXX:5:1114:13656:38451,J00121:27:H3GGKBBXX:5:1221:4249:36605,J00121:27:H3GGKBBXX:5:1222:14915:33352,J00121:27:H3GGKBBXX:5:1128:7090:32314,J00121:27:H3GGKBBXX:5:2227:21125:8488,J00121:27:H3GGKBBXX:5:1225:5954:17051,J00121:27:H3GGKBBXX:5:2208:27184:9877,J00121:27:H3GGKBBXX:5:1208:21156:36921,J00121:27:H3GGKBBXX:5:2227:21197:8541,J00121:27:H3GGKBBXX:5:2220:3945:25632,J00121:27:H3GGKBBXX:5:2227:27813:9526,J00121:27:H3GGKBBXX:5:1228:25723:34670,J00121:27:H3GGKBBXX:5:2202:31669:30450,J00121:27:H3GGKBBXX:5:1125:26900:17509,J00121:27:H3GGKBBXX:5:2209:6360:34741,J00121:27:H3GGKBBXX:5:1205:14438:41317,J00121:27:H3GGKBBXX:5:1109:25093:24226,J00121:27:H3GGKBBXX:5:2111:9364:13781,J00121:27:H3GGKBBXX:5:1119:18051:22854,J00121:27:H3GGKBBXX:5:1222:24200:1578,J00121:27:H3GGKBBXX:5:1218:30005:27496;sequence=TACAATCAACATCATATATGATTGATAACTATATAAATAAATATATTATACACTG;start=169189;subtype=IES;support_ref=12;support_variant=50;type=IES;
scaffold51_41_with_IES	MILORD	internal_eliminated_sequence	170993	171020	.	.	.	ID=MILORD.41.170993.171020;Name=MILORD.41.170993.171020;bounded_by_ta=TRUE;common_boundary=Both;end=171020;ies_id=IESPGM.PTET51.1.41.165352;ies_left_dist=0;ies_min_dist=0;ies_right_dist=0;junction_seq=atatgggtttcaatgTAtctatgatggctgat;read_names=J00121:27:H3GGKBBXX:5:1110:3305:29624,J00121:27:H3GGKBBXX:5:2217:26484:33598,J00121:27:H3GGKBBXX:5:2217:21745:29360,J00121:27:H3GGKBBXX:5:1225:11657:14097,J00121:27:H3GGKBBXX:5:1205:29873:26248,J00121:27:H3GGKBBXX:5:1227:22374:48386,J00121:27:H3GGKBBXX:5:1118:17584:27742,J00121:27:H3GGKBBXX:5:1119:17929:22678,J00121:27:H3GGKBBXX:5:1115:12033:32050,J00121:27:H3GGKBBXX:5:2101:15037:10598,J00121:27:H3GGKBBXX:5:2223:24556:21395,J00121:27:H3GGKBBXX:5:1126:26900:44166,J00121:27:H3GGKBBXX:5:2203:3194:28938,J00121:27:H3GGKBBXX:5:1201:16285:25316,J00121:27:H3GGKBBXX:5:1102:18690:15381,J00121:27:H3GGKBBXX:5:2227:14499:27250,J00121:27:H3GGKBBXX:5:1218:8917:44834,J00121:27:H3GGKBBXX:5:2211:19786:29835,J00121:27:H3GGKBBXX:5:1217:19299:44324,J00121:27:H3GGKBBXX:5:2220:11383:11337,J00121:27:H3GGKBBXX:5:2107:30330:20463,J00121:27:H3GGKBBXX:5:2213:22191:22186,J00121:27:H3GGKBBXX:5:1122:20456:18124,J00121:27:H3GGKBBXX:5:1219:22181:4901,J00121:27:H3GGKBBXX:5:1117:10338:1332,J00121:27:H3GGKBBXX:5:2118:21095:15399,J00121:27:H3GGKBBXX:5:1221:27559:27268,J00121:27:H3GGKBBXX:5:2122:30127:32912,J00121:27:H3GGKBBXX:5:1124:5670:41000,J00121:27:H3GGKBBXX:5:2223:24495:25685,J00121:27:H3GGKBBXX:5:1221:4736:32103,J00121:27:H3GGKBBXX:5:1107:19116:22028,J00121:27:H3GGKBBXX:5:2110:20283:22854,J00121:27:H3GGKBBXX:5:1126:17056:5235,J00121:27:H3GGKBBXX:5:2219:31507:42759,J00121:27:H3GGKBBXX:5:1219:21602:33404,J00121:27:H3GGKBBXX:5:1113:18852:22942,J00121:27:H3GGKBBXX:5:1211:9536:28112,J00121:27:H3GGKBBXX:5:2208:19451:38117,J00121:27:H3GGKBBXX:5:2111:5436:23505,J00121:27:H3GGKBBXX:5:2113:29792:34864,J00121:27:H3GGKBBXX:5:2109:24759:27021,J00121:27:H3GGKBBXX:5:1201:13108:46117,J00121:27:H3GGKBBXX:5:2208:27925:1701,J00121:27:H3GGKBBXX:5:1228:12631:26969,J00121:27:H3GGKBBXX:5:1218:16741:26107,J00121:27:H3GGKBBXX:5:2207:17279:19056,J00121:27:H3GGKBBXX:5:2111:29792:26986,J00121:27:H3GGKBBXX:5:1110:14966:34565,J00121:27:H3GGKBBXX:5:1215:11830:12286,J00121:27:H3GGKBBXX:5:1222:22678:39172,J00121:27:H3GGKBBXX:5:2106:25357:37871,J00121:27:H3GGKBBXX:5:1203:30766:28815,J00121:27:H3GGKBBXX:5:2227:13819:38416,J00121:27:H3GGKBBXX:5:2114:27742:24560;sequence=TATAGTACATATACTACTTTATCAACTA;start=170993;subtype=IES;support_ref=0;support_variant=55;type=IES;
scaffold51_41_with_IES	MILORD	internal_eliminated_sequence	171950	171998	.	.	.	ID=MILORD.41.171950.171998;Name=MILORD.41.171950.171998;bounded_by_ta=TRUE;common_boundary=None;end=171998;ies_id=IESPGM.PTET51.1.41.166279;ies_left_dist=-2;ies_min_dist=2;ies_right_dist=-2;junction_seq=cataaataattattaTAtgatcaattttattc;read_names=J00121:27:H3GGKBBXX:5:2225:19126:35866,J00121:27:H3GGKBBXX:5:2118:13869:42231,J00121:27:H3GGKBBXX:5:2205:7293:41423,J00121:27:H3GGKBBXX:5:1210:5903:16155,J00121:27:H3GGKBBXX:5:1113:3589:9473,J00121:27:H3GGKBBXX:5:2102:24799:16366,J00121:27:H3GGKBBXX:5:2211:22841:9033,J00121:27:H3GGKBBXX:5:1228:17492:38134,J00121:27:H3GGKBBXX:5:1203:19766:21289,J00121:27:H3GGKBBXX:5:1203:25002:32613,J00121:27:H3GGKBBXX:5:2217:3468:14115,J00121:27:H3GGKBBXX:5:1217:15747:44253,J00121:27:H3GGKBBXX:5:1116:26139:28745,J00121:27:H3GGKBBXX:5:2224:3924:46768,J00121:27:H3GGKBBXX:5:2226:21359:8471,J00121:27:H3GGKBBXX:5:1127:20141:3125,J00121:27:H3GGKBBXX:5:2103:16325:28270,J00121:27:H3GGKBBXX:5:2211:6908:33721,J00121:27:H3GGKBBXX:5:2210:13555:26670,J00121:27:H3GGKBBXX:5:2212:11525:45625,J00121:27:H3GGKBBXX:5:2110:14103:28217,J00121:27:H3GGKBBXX:5:1223:24931:42478,J00121:27:H3GGKBBXX:5:1122:14062:13271,J00121:27:H3GGKBBXX:5:1225:18842:29606,J00121:27:H3GGKBBXX:5:1124:14742:44377,J00121:27:H3GGKBBXX:5:2107:18406:48474,J00121:27:H3GGKBBXX:5:2202:3731:21957,J00121:27:H3GGKBBXX:5:1117:27610:8189,J00121:27:H3GGKBBXX:5:2124:28128:33985,J00121:27:H3GGKBBXX:5:1223:29721:31329,J00121:27:H3GGKBBXX:5:1213:25175:6290,J00121:27:H3GGKBBXX:5:1209:25895:40209,J00121:27:H3GGKBBXX:5:1217:17158:28586,J00121:27:H3GGKBBXX:5:1102:8288:8119,J00121:27:H3GGKBBXX:5:1215:12743:44746,J00121:27:H3GGKBBXX:5:1203:8532:8611,J00121:27:H3GGKBBXX:5:2107:28341:15856,J00121:27:H3GGKBBXX:5:2104:4472:7029,J00121:27:H3GGKBBXX:5:1107:21907:5657,J00121:27:H3GGKBBXX:5:2111:27011:19144,J00121:27:H3GGKBBXX:5:1222:16407:28200,J00121:27:H3GGKBBXX:5:1203:25855:21957,J00121:27:H3GGKBBXX:5:2201:16630:14344,J00121:27:H3GGKBBXX:5:2107:13301:19900,J00121:27:H3GGKBBXX:5:2202:11911:14572,J00121:27:H3GGKBBXX:5:1124:17229:23012;sequence=TACACTTCATTTTAAATACATTATGTATTTATAAGAATCATACCAACTA;start=171950;subtype=OVERLAPPING;support_ref=4;support_variant=46;type=ALTERNATIVE;
scaffold51_41_with_IES	MILORD	internal_eliminated_sequence	176351	177999	.	.	.	ID=MILORD.41.176351.177999;Name=MILORD.41.176351.177999;bounded_by_ta=TRUE;common_boundary=RIGHT;end=177999;ies_id=IESPGM.PTET51.1.41.171898;ies_left_dist=1413;ies_min_dist=0;ies_right_dist=0;junction_seq=tgtagcaataactctTActaagactgtcatct;read_names=J00121:27:H3GGKBBXX:5:2125:19177:47278,J00121:27:H3GGKBBXX:5:1221:14935:42003;sequence=TATAGTAATTGCAACAAAAAAAGTATGAGTAACAATAATAAATATATCAACATCCCTATTTACAATATCAGAATTATTAACAATAATAAAACAATAATAAGATTGAGACATAATCACCAATCCCTTCAAATCCTATTAATAATAACCCAAATTAATAATAACAATAGTACAGCTAATGACATTATGAAGAATTAAATATATTTTTAGCTTATAAATTTATTATTGTAAGGGTCAAAAGGTACAAATACTATAAATTTTAAATAAAATTCTTGTGATAATTTCCTGAGAAAGTAAAAATGGTATTCAAATCTAATGTATTACTACACACCTTAGCAATTACTTTTATAATAATATAATCAAAATTTAAATTAAAATTAAGTATAAAAAGAAATAGTAATCTTGTAACATAAAGAAGTTGAAGTTGCTGGTGAACGCGAAGTTTAATTTTTCAATTAAAATCTAGCTAAATATTTTTCGCTAGAATTATCTATTTCTTTATTGCTTAATTGTGTTTCAGCATTGTTTCGAATGAAGATTATTAATCATTATTGGCACTGGAGCAGTGAACTATGGGTGGTTATAGGTCTATACATTTTGTTGAATTTATTTATATTGACTAATCCAAAGCTAATCTTATAAGTATTCATTTATAATAAATTCTAGAACAATCATTAAAAGTTCGTATATGTTATACATGTAATTTTATATTCCTTGCTATTATAAGGATTGTAAATAGCAATATAAGGCTATGAGTACTTCTTTTGGAACTATTTCTTTTTCTTCTATTTTATGCTTACTGCAAGCTTAATATCAGTCTGCTATTTTATTTAATAAAAAGGAATAAATTTATCCTTGAGCACTTATTTACCAGCCATAATTGCTCCTCCAAGCATCATATTCCTGCTTTAACTGATTTGTGTCCAGAGATTTTACTTACCATTGGTATTATGGGGAATCGTCGTTGTATTTCTAGCCTTGGGAGTGATATTACTATTTAGAAGAATAAATAAATTGGGATATGTAAATTTATTTAAGTATATTTAGAACAAACATCATACTAATGATTTTTATGCCGTGGCATCTATTTTACATATGTTAATGATCAGTCCATTTTATGATAACGAATGATTATAAATTACAAAGAAATTAAAAAATAATTAATTATAAAATTATAAGAATCATTATATCACCAAATCTATGAGATCATGAAAACATATATTTATAGCCTCAATCAACATGAATCAGCCGCCTAAGAGTATACTCGTTTCCTTGTATCAAATTCAAAGTGATAATTTGAATTTCGAGACAATGAATCAGTATCTTCATTTGCTCTAATTTCTTTGTTATTTAAATTTCTCGGGAAATTTGATTTTAGGAAGTTAAATCTTAGTGGTCTTTTATTTTTATATGTGATATAATCCTCCGATAAATGAATTTCAAATGAGTATGTATAGAATCAAAAATGTTAATACTAACAAATAATATTTTGAAATAAAATAATGAATTTTAGACTGACTTTTTAGACTAATCCTATATATTAAAATTCAACCCCAAAGAAACTAATATAATATTTACCTCAAATAATTGTATTTTTATTTTTTTATTAATTTTTAATATATCTAATTATAATTTGTAATATGCAAGATCTA;start=176351;subtype=PARTIAL_EXTERNAL;support_ref=260;support_variant=2;type=ALTERNATIVE;
scaffold51_41_with_IES	MILORD	internal_eliminated_sequence	176351	176394	.	.	.	ID=MILORD.41.176351.176394;Name=MILORD.41.176351.176394;bounded_by_ta=TRUE;common_boundary=None;end=176394;ies_id=IESPGM.PTET51.1.41.170800;ies_left_dist=167;ies_min_dist=167;ies_right_dist=271;junction_seq=tgtagcaataactctTAtcaacatccctattt;read_names=J00121:27:H3GGKBBXX:5:1212:8359:7504;sequence=TATAGTAATTGCAACAAAAAAAGTATGAGTAACAATAATAAATA;start=176351;subtype=MAC;support_ref=130;support_variant=1;type=CRYPTIC;
scaffold51_41_with_IES	MILORD	internal_eliminated_sequence	176518	176731	.	.	.	ID=MILORD.41.176518.176731;Name=MILORD.41.176518.176731;bounded_by_ta=TRUE;common_boundary=LEFT;end=176731;ies_id=IESPGM.PTET51.1.41.170800;ies_left_dist=0;ies_min_dist=0;ies_right_dist=-66;junction_seq=taataataacaatagTAaaaagaaatagtaat;read_names=J00121:27:H3GGKBBXX:5:2117:17858:15346;sequence=TACAGCTAATGACATTATGAAGAATTAAATATATTTTTAGCTTATAAATTTATTATTGTAAGGGTCAAAAGGTACAAATACTATAAATTTTAAATAAAATTCTTGTGATAATTTCCTGAGAAAGTAAAAATGGTATTCAAATCTAATGTATTACTACACACCTTAGCAATTACTTTTATAATAATATAATCAAAATTTAAATTAAAATTAAGTA;start=176518;subtype=PARTIAL_EXTERNAL;support_ref=2;support_variant=1;type=ALTERNATIVE;
scaffold51_41_with_IES	MILORD	internal_eliminated_sequence	176518	176680	.	.	.	ID=MILORD.41.176518.176680;Name=MILORD.41.176518.176680;bounded_by_ta=TRUE;common_boundary=LEFT;end=176680;ies_id=IESPGM.PTET51.1.41.170800;ies_left_dist=0;ies_min_dist=0;ies_right_dist=-15;junction_seq=taataataacaatagTAgcaattacttttata;read_names=J00121:27:H3GGKBBXX:5:2114:29214:21412;sequence=TACAGCTAATGACATTATGAAGAATTAAATATATTTTTAGCTTATAAATTTATTATTGTAAGGGTCAAAAGGTACAAATACTATAAATTTTAAATAAAATTCTTGTGATAATTTCCTGAGAAAGTAAAAATGGTATTCAAATCTAATGTATTACTACACACCT;start=176518;subtype=PARTIAL_EXTERNAL;support_ref=2;support_variant=1;type=ALTERNATIVE;
scaffold51_41_with_IES	MILORD	internal_eliminated_sequence	176518	176665	.	.	.	ID=MILORD.41.176518.176665;Name=MILORD.41.176518.176665;bounded_by_ta=TRUE;common_boundary=Both;end=176665;ies_id=IESPGM.PTET51.1.41.170800;ies_left_dist=0;ies_min_dist=0;ies_right_dist=0;junction_seq=taataataacaatagTAttactacacacctta;read_names=J00121:27:H3GGKBBXX:5:1228:14296:45080,J00121:27:H3GGKBBXX:5:2117:24190:10950,J00121:27:H3GGKBBXX:5:2108:11596:20217,J00121:27:H3GGKBBXX:5:2102:5497:6132,J00121:27:H3GGKBBXX:5:2102:27265:23382,J00121:27:H3GGKBBXX:5:1118:28524:7627,J00121:27:H3GGKBBXX:5:2113:30502:38451,J00121:27:H3GGKBBXX:5:2124:26403:40631,J00121:27:H3GGKBBXX:5:2224:6015:36499,J00121:27:H3GGKBBXX:5:1123:17015:13886,J00121:27:H3GGKBBXX:5:1216:16011:47981,J00121:27:H3GGKBBXX:5:1205:27225:35339,J00121:27:H3GGKBBXX:5:2118:3194:32701,J00121:27:H3GGKBBXX:5:1208:6411:44324,J00121:27:H3GGKBBXX:5:2102:9912:1683,J00121:27:H3GGKBBXX:5:2224:17746:8154,J00121:27:H3GGKBBXX:5:1226:17716:46364,J00121:27:H3GGKBBXX:5:2101:12195:2369,J00121:27:H3GGKBBXX:5:2202:13717:13834,J00121:27:H3GGKBBXX:5:1106:26616:25738,J00121:27:H3GGKBBXX:5:1105:18182:4866,J00121:27:H3GGKBBXX:5:2108:14336:48597,J00121:27:H3GGKBBXX:5:2214:26017:30398,J00121:27:H3GGKBBXX:5:2210:16823:4901,J00121:27:H3GGKBBXX:5:2221:13839:36903,J00121:27:H3GGKBBXX:5:1108:6877:28217,J00121:27:H3GGKBBXX:5:1112:14346:20832,J00121:27:H3GGKBBXX:5:1107:7811:2369,J00121:27:H3GGKBBXX:5:2203:12205:43638,J00121:27:H3GGKBBXX:5:1105:13778:23188,J00121:27:H3GGKBBXX:5:1208:20872:26934,J00121:27:H3GGKBBXX:5:1228:11799:36323,J00121:27:H3GGKBBXX:5:2117:8704:25544,J00121:27:H3GGKBBXX:5:1122:17015:43919,J00121:27:H3GGKBBXX:5:1119:15341:8101,J00121:27:H3GGKBBXX:5:2106:7638:24718,J00121:27:H3GGKBBXX:5:2206:21724:26054,J00121:27:H3GGKBBXX:5:2216:23145:3864,J00121:27:H3GGKBBXX:5:2216:22567:8629,J00121:27:H3GGKBBXX:5:1212:3214:41282,J00121:27:H3GGKBBXX:5:2218:14560:47120,J00121:27:H3GGKBBXX:5:2213:8105:30556,J00121:27:H3GGKBBXX:5:1202:31558:11231,J00121:27:H3GGKBBXX:5:1218:10957:22731,J00121:27:H3GGKBBXX:5:1114:21816:6484,J00121:27:H3GGKBBXX:5:1114:24139:27215,J00121:27:H3GGKBBXX:5:2206:31720:26388,J00121:27:H3GGKBBXX:5:2210:9384:16735,J00121:27:H3GGKBBXX:5:1217:18223:30292,J00121:27:H3GGKBBXX:5:1212:18913:14924,J00121:27:H3GGKBBXX:5:2204:7263:2193;sequence=TACAGCTAATGACATTATGAAGAATTAAATATATTTTTAGCTTATAAATTTATTATTGTAAGGGTCAAAAGGTACAAATACTATAAATTTTAAATAAAATTCTTGTGATAATTTCCTGAGAAAGTAAAAATGGTATTCAAATCTAATG;start=176518;subtype=IES;support_ref=4;support_variant=51;type=IES;
scaffold51_41_with_IES	MILORD	internal_eliminated_sequence	177764	177997	.	.	.	ID=MILORD.41.177764.177997;Name=MILORD.41.177764.177997;bounded_by_ta=TRUE;common_boundary=LEFT;end=177997;ies_id=IESPGM.PTET51.1.41.171898;ies_left_dist=0;ies_min_dist=0;ies_right_dist=2;junction_seq=tatttttatatgtgaTAtactaagactgtcat;read_names=J00121:27:H3GGKBBXX:5:2116:29011:24296,J00121:27:H3GGKBBXX:5:1116:28371:7574,J00121:27:H3GGKBBXX:5:2212:5934:2246,J00121:27:H3GGKBBXX:5:2221:24373:3002;sequence=TATAATCCTCCGATAAATGAATTTCAAATGAGTATGTATAGAATCAAAAATGTTAATACTAACAAATAATATTTTGAAATAAAATAATGAATTTTAGACTGACTTTTTAGACTAATCCTATATATTAAAATTCAACCCCAAAGAAACTAATATAATATTTACCTCAAATAATTGTATTTTTATTTTTTTATTAATTTTTAATATATCTAATTATAATTTGTAATATGCAAGATC;start=177764;subtype=PARTIAL_INTERNAL;support_ref=4;support_variant=4;type=ALTERNATIVE;
scaffold51_41_with_IES	MILORD	internal_eliminated_sequence	177764	177999	.	.	.	ID=MILORD.41.177764.177999;Name=MILORD.41.177764.177999;bounded_by_ta=TRUE;common_boundary=Both;end=177999;ies_id=IESPGM.PTET51.1.41.171898;ies_left_dist=0;ies_min_dist=0;ies_right_dist=0;junction_seq=tatttttatatgtgaTActaagactgtcatct;read_names=J00121:27:H3GGKBBXX:5:1128:22658:45889,J00121:27:H3GGKBBXX:5:1115:28483:9139,J00121:27:H3GGKBBXX:5:2212:20019:40192,J00121:27:H3GGKBBXX:5:2111:28371:23505,J00121:27:H3GGKBBXX:5:1122:23957:4743,J00121:27:H3GGKBBXX:5:1209:29183:6097,J00121:27:H3GGKBBXX:5:1216:20060:37167,J00121:27:H3GGKBBXX:5:2226:26819:3407,J00121:27:H3GGKBBXX:5:1107:4797:14414,J00121:27:H3GGKBBXX:5:1225:25104:35321,J00121:27:H3GGKBBXX:5:1219:14072:36675,J00121:27:H3GGKBBXX:5:1123:16082:23135,J00121:27:H3GGKBBXX:5:2115:22140:35848,J00121:27:H3GGKBBXX:5:2104:25601:10932,J00121:27:H3GGKBBXX:5:2203:15463:5569,J00121:27:H3GGKBBXX:5:1125:22293:41458,J00121:27:H3GGKBBXX:5:2217:7040:31031,J00121:27:H3GGKBBXX:5:1217:28229:33914,J00121:27:H3GGKBBXX:5:1204:4584:26177,J00121:27:H3GGKBBXX:5:1116:4452:48983,J00121:27:H3GGKBBXX:5:1128:25581:39559,J00121:27:H3GGKBBXX:5:1128:17127:43831,J00121:27:H3GGKBBXX:5:2213:7801:2000,J00121:27:H3GGKBBXX:5:2222:26007:15891,J00121:27:H3GGKBBXX:5:1213:15737:4251,J00121:27:H3GGKBBXX:5:1224:17432:14643,J00121:27:H3GGKBBXX:5:1218:14032:2774,J00121:27:H3GGKBBXX:5:1211:20923:46891,J00121:27:H3GGKBBXX:5:2121:13606:8998,J00121:27:H3GGKBBXX:5:1121:20161:39805,J00121:27:H3GGKBBXX:5:1127:29843:47049,J00121:27:H3GGKBBXX:5:1111:21582:48210,J00121:27:H3GGKBBXX:5:2218:14894:45801,J00121:27:H3GGKBBXX:5:2205:11211:7345,J00121:27:H3GGKBBXX:5:1125:12439:8981,J00121:27:H3GGKBBXX:5:2201:23399:41932,J00121:27:H3GGKBBXX:5:2223:26088:13816,J00121:27:H3GGKBBXX:5:1209:18680:15574,J00121:27:H3GGKBBXX:5:1223:18609:43867,J00121:27:H3GGKBBXX:5:1215:6705:31329,J00121:27:H3GGKBBXX:5:2114:22648:7293,J00121:27:H3GGKBBXX:5:2121:19471:43814,J00121:27:H3GGKBBXX:5:2219:2229:16436,J00121:27:H3GGKBBXX:5:1128:4503:4057,J00121:27:H3GGKBBXX:5:1207:4361:23399,J00121:27:H3GGKBBXX:5:2223:22901:23030,J00121:27:H3GGKBBXX:5:2223:9384:11179,J00121:27:H3GGKBBXX:5:2126:15108:31540,J00121:27:H3GGKBBXX:5:1216:11292:8963,J00121:27:H3GGKBBXX:5:1121:11444:34407,J00121:27:H3GGKBBXX:5:1212:23673:45432,J00121:27:H3GGKBBXX:5:1123:21278:6607;sequence=TATAATCCTCCGATAAATGAATTTCAAATGAGTATGTATAGAATCAAAAATGTTAATACTAACAAATAATATTTTGAAATAAAATAATGAATTTTAGACTGACTTTTTAGACTAATCCTATATATTAAAATTCAACCCCAAAGAAACTAATATAATATTTACCTCAAATAATTGTATTTTTATTTTTTTATTAATTTTTAATATATCTAATTATAATTTGTAATATGCAAGATCTA;start=177764;subtype=IES;support_ref=4;support_variant=52;type=IES;
scaffold51_41_with_IES	MILORD	internal_eliminated_sequence	178307	178350	.	.	.	ID=MILORD.41.178307.178350;Name=MILORD.41.178307.178350;bounded_by_ta=TRUE;common_boundary=Both;end=178350;ies_id=IESPGM.PTET51.1.41.172205;ies_left_dist=0;ies_min_dist=0;ies_right_dist=0;junction_seq=ccattatttttttaaTAatataattagtaagt;read_names=J00121:27:H3GGKBBXX:5:1221:1753:1402,J00121:27:H3GGKBBXX:5:2216:20151:46786,J00121:27:H3GGKBBXX:5:1109:11667:30855,J00121:27:H3GGKBBXX:5:2116:20791:30310,J00121:27:H3GGKBBXX:5:1117:11749:43902,J00121:27:H3GGKBBXX:5:2113:8247:23135,J00121:27:H3GGKBBXX:5:1117:18243:15557,J00121:27:H3GGKBBXX:5:2225:13738:11724,J00121:27:H3GGKBBXX:5:2111:1742:32191,J00121:27:H3GGKBBXX:5:2220:4675:33229,J00121:27:H3GGKBBXX:5:1211:18771:33985,J00121:27:H3GGKBBXX:5:1208:27377:2404,J00121:27:H3GGKBBXX:5:1222:14093:1191,J00121:27:H3GGKBBXX:5:2215:31862:45203,J00121:27:H3GGKBBXX:5:2228:3214:37484,J00121:27:H3GGKBBXX:5:1113:5325:7767,J00121:27:H3GGKBBXX:5:1215:27468:47753,J00121:27:H3GGKBBXX:5:1222:12672:46979,J00121:27:H3GGKBBXX:5:2102:7567:3108,J00121:27:H3GGKBBXX:5:1105:4827:34125,J00121:27:H3GGKBBXX:5:2207:15483:30187,J00121:27:H3GGKBBXX:5:2223:4503:42249,J00121:27:H3GGKBBXX:5:2101:4980:4321,J00121:27:H3GGKBBXX:5:1108:9445:42583,J00121:27:H3GGKBBXX:5:2115:7760:30134,J00121:27:H3GGKBBXX:5:1119:10490:22239,J00121:27:H3GGKBBXX:5:2104:14316:15610,J00121:27:H3GGKBBXX:5:2206:20080:20322,J00121:27:H3GGKBBXX:5:2224:20872:17896,J00121:27:H3GGKBBXX:5:2211:31974:31681,J00121:27:H3GGKBBXX:5:1112:7253:10088,J00121:27:H3GGKBBXX:5:2211:2534:11302,J00121:27:H3GGKBBXX:5:1107:9851:40543,J00121:27:H3GGKBBXX:5:1212:4919:43884,J00121:27:H3GGKBBXX:5:1128:29203:27971,J00121:27:H3GGKBBXX:5:1127:10906:44377,J00121:27:H3GGKBBXX:5:1225:7415:8224,J00121:27:H3GGKBBXX:5:1219:20090:27127,J00121:27:H3GGKBBXX:5:2109:18396:39207,J00121:27:H3GGKBBXX:5:2115:13007:36024,J00121:27:H3GGKBBXX:5:2227:22790:19460,J00121:27:H3GGKBBXX:5:2215:5020:40192,J00121:27:H3GGKBBXX:5:2227:23043:19337,J00121:27:H3GGKBBXX:5:1202:4178:20410,J00121:27:H3GGKBBXX:5:1225:13930:41000,J00121:27:H3GGKBBXX:5:2226:27976:41036,J00121:27:H3GGKBBXX:5:2109:12520:38064,J00121:27:H3GGKBBXX:5:2202:29031:23768,J00121:27:H3GGKBBXX:5:1208:24769:27426,J00121:27:H3GGKBBXX:5:2113:30584:41053,J00121:27:H3GGKBBXX:5:1209:14641:37238,J00121:27:H3GGKBBXX:5:1117:14945:41950,J00121:27:H3GGKBBXX:5:1116:25459:31329,J00121:27:H3GGKBBXX:5:1202:24890:9561,J00121:27:H3GGKBBXX:5:1207:17837:11091,J00121:27:H3GGKBBXX:5:1226:8613:15996,J00121:27:H3GGKBBXX:5:2113:27387:8646,J00121:27:H3GGKBBXX:5:2221:22993:45871,J00121:27:H3GGKBBXX:5:1211:27275:19249,J00121:27:H3GGKBBXX:5:1216:8237:20269,J00121:27:H3GGKBBXX:5:2125:30015:1349;sequence=TATAGTTGATTTACCTGAAAAATATACATTAATCAGATCAACTC;start=178307;subtype=IES;support_ref=6;support_variant=61;type=IES;
scaffold51_41_with_IES	MILORD	internal_eliminated_sequence	179078	179135	.	.	.	ID=MILORD.41.179078.179135;Name=MILORD.41.179078.179135;bounded_by_ta=TRUE;common_boundary=Both;end=179135;ies_id=IESPGM.PTET51.1.41.172932;ies_left_dist=0;ies_min_dist=0;ies_right_dist=0;junction_seq=aatcttattactaatTAacaatcctaatccaa;read_names=J00121:27:H3GGKBBXX:5:2115:28818:25720,J00121:27:H3GGKBBXX:5:1215:26179:40033,J00121:27:H3GGKBBXX:5:2120:4675:13746,J00121:27:H3GGKBBXX:5:1216:19674:27989,J00121:27:H3GGKBBXX:5:1123:19248:40403,J00121:27:H3GGKBBXX:5:1121:14204:40104,J00121:27:H3GGKBBXX:5:2208:18802:27356,J00121:27:H3GGKBBXX:5:2223:10876:21606,J00121:27:H3GGKBBXX:5:1109:7009:45185,J00121:27:H3GGKBBXX:5:1118:28524:1297,J00121:27:H3GGKBBXX:5:1221:26677:24542,J00121:27:H3GGKBBXX:5:1124:21968:27567,J00121:27:H3GGKBBXX:5:2101:21217:41739,J00121:27:H3GGKBBXX:5:2107:4594:22643,J00121:27:H3GGKBBXX:5:2223:15402:5183,J00121:27:H3GGKBBXX:5:2118:29741:1683,J00121:27:H3GGKBBXX:5:2105:25976:13939,J00121:27:H3GGKBBXX:5:2103:13707:1824,J00121:27:H3GGKBBXX:5:1212:23835:20885,J00121:27:H3GGKBBXX:5:1122:13007:7363,J00121:27:H3GGKBBXX:5:1113:28686:45502,J00121:27:H3GGKBBXX:5:2113:24393:1842,J00121:27:H3GGKBBXX:5:1125:15006:36147,J00121:27:H3GGKBBXX:5:2201:14418:47401,J00121:27:H3GGKBBXX:5:1110:14580:29430,J00121:27:H3GGKBBXX:5:1116:9039:11003,J00121:27:H3GGKBBXX:5:2215:25469:42038,J00121:27:H3GGKBBXX:5:1105:20415:47032,J00121:27:H3GGKBBXX:5:2118:20101:30450,J00121:27:H3GGKBBXX:5:2227:6340:30485,J00121:27:H3GGKBBXX:5:1109:14478:25034,J00121:27:H3GGKBBXX:5:2103:15290:9420,J00121:27:H3GGKBBXX:5:1221:14133:43005,J00121:27:H3GGKBBXX:5:2201:2229:10669,J00121:27:H3GGKBBXX:5:2221:12540:6765,J00121:27:H3GGKBBXX:5:1118:7557:44412,J00121:27:H3GGKBBXX:5:2221:29061:32015,J00121:27:H3GGKBBXX:5:2209:11464:18230,J00121:27:H3GGKBBXX:5:1112:24505:15047,J00121:27:H3GGKBBXX:5:2205:4533:13359,J00121:27:H3GGKBBXX:5:1121:19309:6150,J00121:27:H3GGKBBXX:5:1213:17168:15944,J00121:27:H3GGKBBXX:5:2217:11241:33281,J00121:27:H3GGKBBXX:5:2118:17807:45502,J00121:27:H3GGKBBXX:5:1227:26707:15170,J00121:27:H3GGKBBXX:5:2212:29762:21447,J00121:27:H3GGKBBXX:5:2207:18010:22924,J00121:27:H3GGKBBXX:5:2124:20040:47682,J00121:27:H3GGKBBXX:5:2123:23033:15135,J00121:27:H3GGKBBXX:5:1102:17665:42091,J00121:27:H3GGKBBXX:5:1222:19207:14555,J00121:27:H3GGKBBXX:5:1211:19197:38803,J00121:27:H3GGKBBXX:5:2118:9668:37519,J00121:27:H3GGKBBXX:5:2222:15808:1842,J00121:27:H3GGKBBXX:5:1209:26149:33229,J00121:27:H3GGKBBXX:5:1220:13240:23241,J00121:27:H3GGKBBXX:5:2218:16731:40930,J00121:27:H3GGKBBXX:5:1210:29254:10335,J00121:27:H3GGKBBXX:5:2217:19887:42214,J00121:27:H3GGKBBXX:5:2104:12895:28762,J00121:27:H3GGKBBXX:5:2202:21156:47823,J00121:27:H3GGKBBXX:5:2226:4330:47964,J00121:27:H3GGKBBXX:5:2217:15270:37484,J00121:27:H3GGKBBXX:5:1223:29853:11196,J00121:27:H3GGKBBXX:5:2225:17645:38011,J00121:27:H3GGKBBXX:5:1224:16082:47260,J00121:27:H3GGKBBXX:5:2227:6603:30872,J00121:27:H3GGKBBXX:5:1103:17229:34020,J00121:27:H3GGKBBXX:5:2213:27549:20850;sequence=TACAGTTAAATCACATAAAAATTCTAATGTTTATCAAGGTTCTCATTCTTTCCATCTG;start=179078;subtype=IES;support_ref=6;support_variant=69;type=IES;
scaffold51_41_with_IES	MILORD	internal_eliminated_sequence	181010	181492	.	.	.	ID=MILORD.41.181010.181492;Name=MILORD.41.181010.181492;bounded_by_ta=TRUE;common_boundary=Both;end=181492;ies_id=IESPGM.PTET51.1.41.174806;ies_left_dist=0;ies_min_dist=0;ies_right_dist=0;junction_seq=ttaataatgatttaaTAaaacacgttgtgtat;read_names=J00121:27:H3GGKBBXX:5:1105:16660:29061,J00121:27:H3GGKBBXX:5:1112:7740:40156,J00121:27:H3GGKBBXX:5:2221:22495:41845,J00121:27:H3GGKBBXX:5:2108:26372:34108,J00121:27:H3GGKBBXX:5:1220:13829:36288,J00121:27:H3GGKBBXX:5:2115:23307:42478,J00121:27:H3GGKBBXX:5:2126:20243:25879,J00121:27:H3GGKBBXX:5:2213:26220:10704,J00121:27:H3GGKBBXX:5:1106:10338:24507,J00121:27:H3GGKBBXX:5:2112:29386:35215,J00121:27:H3GGKBBXX:5:1104:28483:29747,J00121:27:H3GGKBBXX:5:1220:23429:25808,J00121:27:H3GGKBBXX:5:1215:7476:18986,J00121:27:H3GGKBBXX:5:1214:21704:1859,J00121:27:H3GGKBBXX:5:1117:14854:7398,J00121:27:H3GGKBBXX:5:1216:14215:47612,J00121:27:H3GGKBBXX:5:1110:11292:9033,J00121:27:H3GGKBBXX:5:2225:23652:42231,J00121:27:H3GGKBBXX:5:2115:10328:10985,J00121:27:H3GGKBBXX:5:2110:17726:33158,J00121:27:H3GGKBBXX:5:1207:12449:29184,J00121:27:H3GGKBBXX:5:1101:9790:10475,J00121:27:H3GGKBBXX:5:1103:25063:47524,J00121:27:H3GGKBBXX:5:1209:17634:1279,J00121:27:H3GGKBBXX:5:1102:11424:34442;sequence=TATGGCTCCTGCAAAATTGAATTTATCATCTTCATAAAACAAATTTCCAAATCCAGAAATTCTAAAATTTAGAGAAGAATCAGATACTATTATCACCCTCTATGGAAATAACTTACCTTAACTATATTGAAAGTTGTGATCTATAGTAGTATCACTAGAAGCCATGCTCCTACCAATGGATATATTAAGAATTCCTTGCATTAATGTTAGAATAATTTATAATAGGAATAGTCAATGAAAACTCAATAGAATCCTCTTAGTATAATAATATATAGAGAAATTTACATTACCTGAATTCTGGGTATTATTCCATTTAAACCATTAGTAATTTTAGTAATTATTATTTTGAGTAATATCATAATTAAGGAATTTCTCAAAACTTATATAGGTTTAAAATATTTCTTGTAAATTTGTTTAATATATGTATCATAAATCTAATTTTACTTATATCGCTTTTGGAATAATTTTTTTACTCGATTACTA;start=181010;subtype=IES;support_ref=0;support_variant=25;type=IES;
scaffold51_41_with_IES	MILORD	internal_eliminated_sequence	181911	181990	.	.	.	ID=MILORD.41.181911.181990;Name=MILORD.41.181911.181990;bounded_by_ta=TRUE;common_boundary=None;end=181990;ies_id=IESPGM.PTET51.1.41.175261;ies_left_dist=37;ies_min_dist=17;ies_right_dist=-17;junction_seq=gataatatcattgtgTAagtattaaaaatgaa;read_names=J00121:27:H3GGKBBXX:5:1223:23764:16753;sequence=TATACTTAAATTTGCAAAATATGAATATTATATATTGTATATTTAGATTCACTGATATAATTATACATAAATTTAGAATA;start=181911;subtype=EXTERNAL;support_ref=25;support_variant=1;type=ALTERNATIVE;
scaffold51_41_with_IES	MILORD	internal_eliminated_sequence	181948	181973	.	.	.	ID=MILORD.41.181948.181973;Name=MILORD.41.181948.181973;bounded_by_ta=TRUE;common_boundary=Both;end=181973;ies_id=IESPGM.PTET51.1.41.175261;ies_left_dist=0;ies_min_dist=0;ies_right_dist=0;junction_seq=gaatattatatattgTAcataaatttagaata;read_names=J00121:27:H3GGKBBXX:5:2226:12652:41669,J00121:27:H3GGKBBXX:5:1223:23389:3196,J00121:27:H3GGKBBXX:5:2102:18335:48878,J00121:27:H3GGKBBXX:5:2111:21673:31136,J00121:27:H3GGKBBXX:5:1216:13890:10335,J00121:27:H3GGKBBXX:5:2211:15006:46346,J00121:27:H3GGKBBXX:5:1105:18223:12286,J00121:27:H3GGKBBXX:5:1211:15564:14748,J00121:27:H3GGKBBXX:5:2214:10673:19953,J00121:27:H3GGKBBXX:5:1213:11028:18951,J00121:27:H3GGKBBXX:5:2206:29691:9086,J00121:27:H3GGKBBXX:5:2213:29285:36130,J00121:27:H3GGKBBXX:5:2116:17117:11354,J00121:27:H3GGKBBXX:5:2126:2828:2809,J00121:27:H3GGKBBXX:5:1225:9749:37660,J00121:27:H3GGKBBXX:5:1226:4716:45924,J00121:27:H3GGKBBXX:5:1116:27793:15047,J00121:27:H3GGKBBXX:5:1201:3995:6730,J00121:27:H3GGKBBXX:5:1119:27082:47366,J00121:27:H3GGKBBXX:5:2217:8501:13025,J00121:27:H3GGKBBXX:5:2120:31243:20498,J00121:27:H3GGKBBXX:5:1212:29153:31259,J00121:27:H3GGKBBXX:5:1219:10439:7099;sequence=TATATTTAGATTCACTGATATAATTA;start=181948;subtype=IES;support_ref=6;support_variant=23;type=IES;
scaffold51_41_with_IES	MILORD	internal_eliminated_sequence	182093	182118	.	.	.	ID=MILORD.41.182093.182118;Name=MILORD.41.182093.182118;bounded_by_ta=TRUE;common_boundary=Both;end=182118;ies_id=IESPGM.PTET51.1.41.175380;ies_left_dist=0;ies_min_dist=0;ies_right_dist=0;junction_seq=gaattattcaaataaTActtaaaattagtatc;read_names=J00121:27:H3GGKBBXX:5:2208:3092:16700,J00121:27:H3GGKBBXX:5:1205:22313:27953,J00121:27:H3GGKBBXX:5:1118:23551:25421,J00121:27:H3GGKBBXX:5:1206:14529:36059,J00121:27:H3GGKBBXX:5:2107:9739:13271,J00121:27:H3GGKBBXX:5:1207:14712:46364,J00121:27:H3GGKBBXX:5:1206:7912:13693,J00121:27:H3GGKBBXX:5:2210:25641:10370,J00121:27:H3GGKBBXX:5:1203:13667:44517,J00121:27:H3GGKBBXX:5:1123:4980:47084,J00121:27:H3GGKBBXX:5:2216:14133:25879,J00121:27:H3GGKBBXX:5:1217:25723:43884,J00121:27:H3GGKBBXX:5:1226:15300:3952,J00121:27:H3GGKBBXX:5:2107:15656:33158,J00121:27:H3GGKBBXX:5:2204:3325:12779,J00121:27:H3GGKBBXX:5:1127:7649:42847,J00121:27:H3GGKBBXX:5:2216:4422:9684,J00121:27:H3GGKBBXX:5:2101:18812:43867,J00121:27:H3GGKBBXX:5:2125:28777:30573,J00121:27:H3GGKBBXX:5:1126:24586:43146,J00121:27:H3GGKBBXX:5:2128:29335:24999,J00121:27:H3GGKBBXX:5:1107:2818:15029;sequence=TATAATCAAATGATAAATTTTAACTT;start=182093;subtype=IES;support_ref=0;support_variant=22;type=IES;
scaffold51_41_with_IES	MILORD	internal_eliminated_sequence	183082	183108	.	.	.	ID=MILORD.41.183082.183108;Name=MILORD.41.183082.183108;bounded_by_ta=TRUE;common_boundary=Both;end=183108;ies_id=IESPGM.PTET51.1.41.176343;ies_left_dist=0;ies_min_dist=0;ies_right_dist=0;junction_seq=tcacattattttataTAaatagtttgttataa;read_names=J00121:27:H3GGKBBXX:5:2127:31030:7785,J00121:27:H3GGKBBXX:5:2214:12368:9913,J00121:27:H3GGKBBXX:5:1201:18010:17896,J00121:27:H3GGKBBXX:5:2224:21318:45854,J00121:27:H3GGKBBXX:5:1203:14306:44570,J00121:27:H3GGKBBXX:5:1123:31233:34582,J00121:27:H3GGKBBXX:5:1101:25327:11337,J00121:27:H3GGKBBXX:5:1215:17371:10669,J00121:27:H3GGKBBXX:5:1113:22364:41827,J00121:27:H3GGKBBXX:5:2221:30157:10176,J00121:27:H3GGKBBXX:5:1118:16133:28463,J00121:27:H3GGKBBXX:5:2126:18304:23329,J00121:27:H3GGKBBXX:5:1201:6918:26353,J00121:27:H3GGKBBXX:5:2107:15250:15082,J00121:27:H3GGKBBXX:5:1127:11891:33844,J00121:27:H3GGKBBXX:5:1120:11424:15803,J00121:27:H3GGKBBXX:5:1211:26382:22626,J00121:27:H3GGKBBXX:5:2220:5842:6835,J00121:27:H3GGKBBXX:5:2115:23581:5394,J00121:27:H3GGKBBXX:5:1205:27488:45150,J00121:27:H3GGKBBXX:5:1121:26616:4567,J00121:27:H3GGKBBXX:5:2204:13738:34582,J00121:27:H3GGKBBXX:5:1118:25256:41036,J00121:27:H3GGKBBXX:5:1212:9607:9209,J00121:27:H3GGKBBXX:5:2128:11992:46469,J00121:27:H3GGKBBXX:5:1217:21257:4884,J00121:27:H3GGKBBXX:5:2205:26088:14133,J00121:27:H3GGKBBXX:5:1125:8186:1472,J00121:27:H3GGKBBXX:5:1110:23358:16331,J00121:27:H3GGKBBXX:5:1222:24860:15979,J00121:27:H3GGKBBXX:5:2108:23409:3582,J00121:27:H3GGKBBXX:5:2211:4797:48034,J00121:27:H3GGKBBXX:5:2222:13108:24595,J00121:27:H3GGKBBXX:5:1206:2920:21008,J00121:27:H3GGKBBXX:5:1104:6502:16207,J00121:27:H3GGKBBXX:5:1120:20760:13482,J00121:27:H3GGKBBXX:5:2222:12469:24050,J00121:27:H3GGKBBXX:5:1204:26403:31769,J00121:27:H3GGKBBXX:5:1222:25997:7539,J00121:27:H3GGKBBXX:5:1113:26058:3565,J00121:27:H3GGKBBXX:5:1107:11332:7345,J00121:27:H3GGKBBXX:5:2226:16498:43550,J00121:27:H3GGKBBXX:5:1125:12205:32279,J00121:27:H3GGKBBXX:5:1116:30097:30855,J00121:27:H3GGKBBXX:5:2114:28940:6871,J00121:27:H3GGKBBXX:5:1220:24048:18370,J00121:27:H3GGKBBXX:5:1110:4117:38240,J00121:27:H3GGKBBXX:5:1217:3924:5024,J00121:27:H3GGKBBXX:5:1123:24708:18880,J00121:27:H3GGKBBXX:5:2107:12368:32560,J00121:27:H3GGKBBXX:5:1209:12033:12286,J00121:27:H3GGKBBXX:5:2218:12327:28622,J00121:27:H3GGKBBXX:5:2228:29609:46434,J00121:27:H3GGKBBXX:5:1227:16254:19601,J00121:27:H3GGKBBXX:5:2105:28574:37642,J00121:27:H3GGKBBXX:5:1106:9506:39699,J00121:27:H3GGKBBXX:5:1228:22201:46610,J00121:27:H3GGKBBXX:5:1215:11322:39541,J00121:27:H3GGKBBXX:5:2222:15859:21483,J00121:27:H3GGKBBXX:5:2109:20314:17245,J00121:27:H3GGKBBXX:5:1225:16924:10915,J00121:27:H3GGKBBXX:5:2224:10734:32050,J00121:27:H3GGKBBXX:5:1126:26139:12005,J00121:27:H3GGKBBXX:5:2226:14154:36323,J00121:27:H3GGKBBXX:5:2222:6167:41088,J00121:27:H3GGKBBXX:5:2206:15097:39858,J00121:27:H3GGKBBXX:5:1111:19116:23821,J00121:27:H3GGKBBXX:5:2225:20628:3618,J00121:27:H3GGKBBXX:5:1110:4432:29571,J00121:27:H3GGKBBXX:5:1223:20588:2246,J00121:27:H3GGKBBXX:5:1215:25763:24190,J00121:27:H3GGKBBXX:5:1114:14783:42056,J00121:27:H3GGKBBXX:5:2101:16985:20656,J00121:27:H3GGKBBXX:5:2217:17005:13306,J00121:27:H3GGKBBXX:5:1124:30807:4760,J00121:27:H3GGKBBXX:5:2213:30157:13060,J00121:27:H3GGKBBXX:5:2209:10013:42935,J00121:27:H3GGKBBXX:5:2102:15118:33949;sequence=TATAGTTCAGTCGTAAATAAACAACTA;start=183082;subtype=IES;support_ref=6;support_variant=78;type=IES;
scaffold51_41_with_IES	MILORD	internal_eliminated_sequence	185577	185687	.	.	.	ID=MILORD.41.185577.185687;Name=MILORD.41.185577.185687;bounded_by_ta=TRUE;common_boundary=Both;end=185687;ies_id=IESPGM.PTET51.1.41.178811;ies_left_dist=0;ies_min_dist=0;ies_right_dist=0;junction_seq=atggagttttcatatTAtaaatatatgattca;read_names=J00121:27:H3GGKBBXX:5:2217:30979:41458,J00121:27:H3GGKBBXX:5:2222:2503:2985,J00121:27:H3GGKBBXX:5:2223:12571:40965,J00121:27:H3GGKBBXX:5:1220:16376:2721,J00121:27:H3GGKBBXX:5:2123:20669:32033,J00121:27:H3GGKBBXX:5:2112:25652:40385,J00121:27:H3GGKBBXX:5:2123:9313:3283,J00121:27:H3GGKBBXX:5:2114:23744:13552,J00121:27:H3GGKBBXX:5:1208:12185:5939,J00121:27:H3GGKBBXX:5:2208:16366:9807,J00121:27:H3GGKBBXX:5:2117:1550:17016,J00121:27:H3GGKBBXX:5:1223:19948:33844,J00121:27:H3GGKBBXX:5:1219:13514:3530,J00121:27:H3GGKBBXX:5:1120:24566:7205,J00121:27:H3GGKBBXX:5:2126:4046:37308,J00121:27:H3GGKBBXX:5:1210:28483:35725,J00121:27:H3GGKBBXX:5:1110:19908:2299,J00121:27:H3GGKBBXX:5:1211:8795:13535,J00121:27:H3GGKBBXX:5:2211:32035:13570,J00121:27:H3GGKBBXX:5:1108:11627:24771,J00121:27:H3GGKBBXX:5:2125:21197:27778,J00121:27:H3GGKBBXX:5:1212:16498:24982,J00121:27:H3GGKBBXX:5:2216:6015:8646,J00121:27:H3GGKBBXX:5:1221:16772:13746,J00121:27:H3GGKBBXX:5:1116:13575:24138,J00121:27:H3GGKBBXX:5:2215:9536:20375,J00121:27:H3GGKBBXX:5:1219:10977:10880,J00121:27:H3GGKBBXX:5:1128:13910:10968,J00121:27:H3GGKBBXX:5:1212:24698:29800,J00121:27:H3GGKBBXX:5:2103:21714:41405,J00121:27:H3GGKBBXX:5:1125:27296:10493,J00121:27:H3GGKBBXX:5:1210:19410:8119,J00121:27:H3GGKBBXX:5:1223:24068:41299,J00121:27:H3GGKBBXX:5:2125:13707:24472,J00121:27:H3GGKBBXX:5:2210:10074:46627,J00121:27:H3GGKBBXX:5:2206:3437:29395,J00121:27:H3GGKBBXX:5:2117:10592:13693,J00121:27:H3GGKBBXX:5:1125:27072:14783,J00121:27:H3GGKBBXX:5:1204:27702:21993,J00121:27:H3GGKBBXX:5:1113:14641:16489,J00121:27:H3GGKBBXX:5:2211:6400:40121,J00121:27:H3GGKBBXX:5:1222:19207:4813,J00121:27:H3GGKBBXX:5:2218:21410:10352,J00121:27:H3GGKBBXX:5:2115:6715:12110,J00121:27:H3GGKBBXX:5:2228:7912:43304,J00121:27:H3GGKBBXX:5:1122:7638:28059,J00121:27:H3GGKBBXX:5:1214:13027:28147,J00121:27:H3GGKBBXX:5:1106:29305:47102,J00121:27:H3GGKBBXX:5:2228:27783:19074,J00121:27:H3GGKBBXX:5:1109:19613:37976,J00121:27:H3GGKBBXX:5:2217:12012:23470,J00121:27:H3GGKBBXX:5:1105:3853:21922,J00121:27:H3GGKBBXX:5:2115:26819:30450,J00121:27:H3GGKBBXX:5:2222:22211:2387,J00121:27:H3GGKBBXX:5:1105:3965:21975,J00121:27:H3GGKBBXX:5:1116:26372:21905,J00121:27:H3GGKBBXX:5:1210:5944:12357,J00121:27:H3GGKBBXX:5:2211:27316:29729,J00121:27:H3GGKBBXX:5:1218:18375:19689,J00121:27:H3GGKBBXX:5:2227:6674:15557,J00121:27:H3GGKBBXX:5:1112:22780:4215,J00121:27:H3GGKBBXX:5:1217:18345:2967,J00121:27:H3GGKBBXX:5:2113:23805:13658,J00121:27:H3GGKBBXX:5:2115:27072:29026,J00121:27:H3GGKBBXX:5:1128:5020:3723,J00121:27:H3GGKBBXX:5:1105:30025:48069,J00121:27:H3GGKBBXX:5:2101:25794:34196,J00121:27:H3GGKBBXX:5:1219:10013:18353,J00121:27:H3GGKBBXX:5:1118:21897:11266,J00121:27:H3GGKBBXX:5:2218:21450:10352,J00121:27:H3GGKBBXX:5:2214:2514:30151,J00121:27:H3GGKBBXX:5:2101:19563:10247,J00121:27:H3GGKBBXX:5:2219:29224:30011;sequence=TAAGGTATATTAAAATACCTTTTTGTGAAAATTTACAAAAAAAAAAAGTTGTTATTGCTTCTTTGAATAGATTATTCTTAAATTTAATAATAATGATATTATAATTTAGTG;start=185577;subtype=IES;support_ref=2;support_variant=73;type=IES;
scaffold51_41_with_IES	MILORD	internal_eliminated_sequence	186657	186682	.	.	.	ID=MILORD.41.186657.186682;Name=MILORD.41.186657.186682;bounded_by_ta=TRUE;common_boundary=Both;end=186682;ies_id=IESPGM.PTET51.1.41.179780;ies_left_dist=0;ies_min_dist=0;ies_right_dist=0;junction_seq=cattgatgatggtgaTAggaggcagatcaaat;read_names=J00121:27:H3GGKBBXX:5:1105:5152:2721,J00121:27:H3GGKBBXX:5:2219:21247:6730,J00121:27:H3GGKBBXX:5:2104:18477:32138,J00121:27:H3GGKBBXX:5:1221:13616:42952,J00121:27:H3GGKBBXX:5:2102:17360:6501,J00121:27:H3GGKBBXX:5:1213:7425:48966,J00121:27:H3GGKBBXX:5:2226:13474:16542,J00121:27:H3GGKBBXX:5:1209:22272:33721,J00121:27:H3GGKBBXX:5:2206:28371:13939,J00121:27:H3GGKBBXX:5:1103:6857:39576,J00121:27:H3GGKBBXX:5:2220:11830:45695,J00121:27:H3GGKBBXX:5:2214:22374:15961,J00121:27:H3GGKBBXX:5:2204:3285:18968,J00121:27:H3GGKBBXX:5:2114:27397:28358,J00121:27:H3GGKBBXX:5:1112:12773:25914,J00121:27:H3GGKBBXX:5:1220:8643:18194,J00121:27:H3GGKBBXX:5:2120:28280:39559,J00121:27:H3GGKBBXX:5:1211:15260:11864,J00121:27:H3GGKBBXX:5:1202:25520:11636,J00121:27:H3GGKBBXX:5:1107:6461:13851,J00121:27:H3GGKBBXX:5:1215:25814:37572,J00121:27:H3GGKBBXX:5:2119:25936:29096,J00121:27:H3GGKBBXX:5:1114:9222:29149,J00121:27:H3GGKBBXX:5:1219:17158:20252,J00121:27:H3GGKBBXX:5:1206:12824:35708,J00121:27:H3GGKBBXX:5:2224:28615:7398,J00121:27:H3GGKBBXX:5:2107:20709:34248,J00121:27:H3GGKBBXX:5:2116:14489:16155,J00121:27:H3GGKBBXX:5:2110:18944:25421,J00121:27:H3GGKBBXX:5:1108:21633:20164,J00121:27:H3GGKBBXX:5:1118:14783:28727,J00121:27:H3GGKBBXX:5:1223:28716:28850,J00121:27:H3GGKBBXX:5:2217:8998:31540,J00121:27:H3GGKBBXX:5:2118:22495:20568,J00121:27:H3GGKBBXX:5:1222:24688:42689,J00121:27:H3GGKBBXX:5:1217:19989:16753,J00121:27:H3GGKBBXX:5:2106:32360:16735,J00121:27:H3GGKBBXX:5:2202:17787:24472,J00121:27:H3GGKBBXX:5:2221:28128:19425,J00121:27:H3GGKBBXX:5:1217:17218:10053;sequence=TATGGGTGAATACTAATATTTATCTA;start=186657;subtype=IES;support_ref=0;support_variant=40;type=IES;
scaffold51_41_with_IES	MILORD	internal_eliminated_sequence	187191	187219	.	.	.	ID=MILORD.41.187191.187219;Name=MILORD.41.187191.187219;bounded_by_ta=TRUE;common_boundary=Both;end=187219;ies_id=IESPGM.PTET51.1.41.180288;ies_left_dist=0;ies_min_dist=0;ies_right_dist=0;junction_seq=ttaggtcaagaaagtTAccaattgacaaatta;read_names=J00121:27:H3GGKBBXX:5:2118:30634:22221,J00121:27:H3GGKBBXX:5:2216:26829:1982,J00121:27:H3GGKBBXX:5:1127:15990:21746,J00121:27:H3GGKBBXX:5:2220:29000:1701,J00121:27:H3GGKBBXX:5:2206:24393:14396,J00121:27:H3GGKBBXX:5:1214:28067:27971,J00121:27:H3GGKBBXX:5:2121:25733:31453,J00121:27:H3GGKBBXX:5:1121:21318:42935,J00121:27:H3GGKBBXX:5:2112:26139:35286,J00121:27:H3GGKBBXX:5:2109:9942:40104,J00121:27:H3GGKBBXX:5:2110:19157:32824,J00121:27:H3GGKBBXX:5:1228:18122:12286,J00121:27:H3GGKBBXX:5:1211:24068:30573,J00121:27:H3GGKBBXX:5:2104:21136:20498,J00121:27:H3GGKBBXX:5:1108:11779:9244,J00121:27:H3GGKBBXX:5:1212:14286:5394,J00121:27:H3GGKBBXX:5:1207:6167:5183,J00121:27:H3GGKBBXX:5:1217:17229:7574,J00121:27:H3GGKBBXX:5:2216:21663:3266,J00121:27:H3GGKBBXX:5:2214:9952:4426,J00121:27:H3GGKBBXX:5:1212:11393:5341,J00121:27:H3GGKBBXX:5:1121:9719:10950,J00121:27:H3GGKBBXX:5:1110:14275:33440,J00121:27:H3GGKBBXX:5:1207:16041:31189,J00121:27:H3GGKBBXX:5:1225:20121:29606,J00121:27:H3GGKBBXX:5:1116:14042:23856,J00121:27:H3GGKBBXX:5:2221:16853:13394,J00121:27:H3GGKBBXX:5:1119:3833:6027,J00121:27:H3GGKBBXX:5:2203:2879:20902,J00121:27:H3GGKBBXX:5:2225:30533:43744,J00121:27:H3GGKBBXX:5:2109:5223:37027,J00121:27:H3GGKBBXX:5:1114:7507:47454,J00121:27:H3GGKBBXX:5:2216:15605:37923,J00121:27:H3GGKBBXX:5:2201:27499:11231,J00121:27:H3GGKBBXX:5:2124:6309:6941,J00121:27:H3GGKBBXX:5:1102:27052:26248,J00121:27:H3GGKBBXX:5:1208:23916:42231,J00121:27:H3GGKBBXX:5:1216:15209:45150,J00121:27:H3GGKBBXX:5:2226:16082:46592,J00121:27:H3GGKBBXX:5:2203:28513:27443,J00121:27:H3GGKBBXX:5:1211:16315:10071,J00121:27:H3GGKBBXX:5:2211:4005:48772,J00121:27:H3GGKBBXX:5:2218:24282:21905,J00121:27:H3GGKBBXX:5:1203:15909:3143,J00121:27:H3GGKBBXX:5:2224:8349:23487,J00121:27:H3GGKBBXX:5:2216:23196:43796,J00121:27:H3GGKBBXX:5:1224:26433:3653,J00121:27:H3GGKBBXX:5:1208:18406:35919,J00121:27:H3GGKBBXX:5:1126:29965:39418,J00121:27:H3GGKBBXX:5:2128:5365:36710,J00121:27:H3GGKBBXX:5:1201:28919:44324,J00121:27:H3GGKBBXX:5:1205:15179:31945,J00121:27:H3GGKBBXX:5:2110:12591:38750;sequence=TATACATTTATCACATATTATATCTATTA;start=187191;subtype=IES;support_ref=0;support_variant=53;type=IES;
scaffold51_41_with_IES	MILORD	internal_eliminated_sequence	188370	188424	.	.	.	ID=MILORD.41.188370.188424;Name=MILORD.41.188370.188424;bounded_by_ta=TRUE;common_boundary=Both;end=188424;ies_id=IESPGM.PTET51.1.41.181438;ies_left_dist=0;ies_min_dist=0;ies_right_dist=0;junction_seq=caagatggatggatcTAgaagaagcaatccaa;read_names=J00121:27:H3GGKBBXX:5:1111:20851:1472,J00121:27:H3GGKBBXX:5:2213:2382:41845,J00121:27:H3GGKBBXX:5:2227:25134:42372,J00121:27:H3GGKBBXX:5:2201:13159:2352,J00121:27:H3GGKBBXX:5:2121:16904:16155,J00121:27:H3GGKBBXX:5:1117:27488:17966,J00121:27:H3GGKBBXX:5:2111:29528:9473,J00121:27:H3GGKBBXX:5:2202:6715:19214,J00121:27:H3GGKBBXX:5:2122:2767:21799,J00121:27:H3GGKBBXX:5:2202:26636:25386,J00121:27:H3GGKBBXX:5:2207:24748:32560,J00121:27:H3GGKBBXX:5:2118:21308:18581,J00121:27:H3GGKBBXX:5:2219:6979:9543,J00121:27:H3GGKBBXX:5:2104:19715:30661,J00121:27:H3GGKBBXX:5:2206:20943:46082,J00121:27:H3GGKBBXX:5:1120:26007:14484,J00121:27:H3GGKBBXX:5:1206:24505:15434,J00121:27:H3GGKBBXX:5:1214:17898:46856,J00121:27:H3GGKBBXX:5:2221:13585:14801,J00121:27:H3GGKBBXX:5:2225:22922:6958,J00121:27:H3GGKBBXX:5:1221:15006:43533,J00121:27:H3GGKBBXX:5:2208:4158:16964,J00121:27:H3GGKBBXX:5:2116:27691:40754,J00121:27:H3GGKBBXX:5:2216:29630:28885,J00121:27:H3GGKBBXX:5:2217:19908:24911,J00121:27:H3GGKBBXX:5:1215:7699:3442,J00121:27:H3GGKBBXX:5:2114:21846:23804,J00121:27:H3GGKBBXX:5:2128:29143:43691,J00121:27:H3GGKBBXX:5:2117:11647:16401,J00121:27:H3GGKBBXX:5:2124:8521:22907,J00121:27:H3GGKBBXX:5:2210:8278:12216,J00121:27:H3GGKBBXX:5:1202:12469:28375,J00121:27:H3GGKBBXX:5:1123:13362:44095,J00121:27:H3GGKBBXX:5:1214:21024:20093,J00121:27:H3GGKBBXX:5:1217:8907:2756,J00121:27:H3GGKBBXX:5:1206:5426:38328,J00121:27:H3GGKBBXX:5:1114:13981:37818,J00121:27:H3GGKBBXX:5:1128:30421:14889,J00121:27:H3GGKBBXX:5:1119:5071:27162,J00121:27:H3GGKBBXX:5:1108:9770:37132,J00121:27:H3GGKBBXX:5:1123:5710:21342,J00121:27:H3GGKBBXX:5:1225:8745:39330,J00121:27:H3GGKBBXX:5:1120:25560:38820,J00121:27:H3GGKBBXX:5:2214:16965:46680,J00121:27:H3GGKBBXX:5:2228:15158:18792,J00121:27:H3GGKBBXX:5:1124:16386:40578,J00121:27:H3GGKBBXX:5:1227:5386:16313,J00121:27:H3GGKBBXX:5:2221:27042:43638,J00121:27:H3GGKBBXX:5:1111:10338:23874,J00121:27:H3GGKBBXX:5:2207:17807:25808,J00121:27:H3GGKBBXX:5:1227:23957:25703,J00121:27:H3GGKBBXX:5:2103:19827:16682,J00121:27:H3GGKBBXX:5:1201:18923:32877,J00121:27:H3GGKBBXX:5:1114:26819:31294,J00121:27:H3GGKBBXX:5:2215:8258:30257,J00121:27:H3GGKBBXX:5:1119:24830:15574,J00121:27:H3GGKBBXX:5:2105:31619:16612,J00121:27:H3GGKBBXX:5:1227:7111:40262,J00121:27:H3GGKBBXX:5:2214:8410:15082,J00121:27:H3GGKBBXX:5:1125:20679:34231;sequence=TACTGATGATTTAATTTCATACAATTATAATTTTATAATTTTCAAACTTCTACTG;start=188370;subtype=IES;support_ref=0;support_variant=60;type=IES;
scaffold51_41_with_IES	MILORD	internal_eliminated_sequence	192908	192934	.	.	.	ID=MILORD.41.192908.192934;Name=MILORD.41.192908.192934;bounded_by_ta=TRUE;common_boundary=Both;end=192934;ies_id=IESPGM.PTET51.1.41.185921;ies_left_dist=0;ies_min_dist=0;ies_right_dist=0;junction_seq=tattataaataaaaaTAtatttaatataaatt;read_names=J00121:27:H3GGKBBXX:5:2206:2727:34108;sequence=TACAATTAAAAAATGAGAATATATCTA;start=192908;subtype=IES;support_ref=1;support_variant=1;type=IES;
scaffold51_41_with_IES	MILORD	internal_eliminated_sequence	192961	192989	.	.	.	ID=MILORD.41.192961.192989;Name=MILORD.41.192961.192989;bounded_by_ta=TRUE;common_boundary=None;end=192989;ies_id=IESPGM.PTET51.1.41.185945;ies_left_dist=-2;ies_min_dist=2;ies_right_dist=-2;junction_seq=taaattttatgcataTActatttatgaatact;read_names=J00121:27:H3GGKBBXX:5:2206:16295:36200,J00121:27:H3GGKBBXX:5:2107:21450:38345,J00121:27:H3GGKBBXX:5:1115:24444:20006,J00121:27:H3GGKBBXX:5:2109:21521:14766;sequence=TATAAATAAATTATTCTTCATTTCAAGTA;start=192961;subtype=OVERLAPPING;support_ref=0;support_variant=4;type=ALTERNATIVE;
scaffold51_41_with_IES	MILORD	internal_eliminated_sequence	194581	194660	.	.	.	ID=MILORD.41.194581.194660;Name=MILORD.41.194581.194660;bounded_by_ta=TRUE;common_boundary=Both;end=194660;ies_id=IESPGM.PTET51.1.41.187538;ies_left_dist=0;ies_min_dist=0;ies_right_dist=0;junction_seq=tcgcttttaatgtgaTAaatgattatttgtat;read_names=J00121:27:H3GGKBBXX:5:1118:2767:7486,J00121:27:H3GGKBBXX:5:2219:3650:8770,J00121:27:H3GGKBBXX:5:2113:28077:48315,J00121:27:H3GGKBBXX:5:2205:24383:11812,J00121:27:H3GGKBBXX:5:1122:22719:19795,J00121:27:H3GGKBBXX:5:1220:28940:26740,J00121:27:H3GGKBBXX:5:2204:20933:45924,J00121:27:H3GGKBBXX:5:2101:24109:13025,J00121:27:H3GGKBBXX:5:2109:27712:46170,J00121:27:H3GGKBBXX:5:1126:15168:22045,J00121:27:H3GGKBBXX:5:1211:11170:10616,J00121:27:H3GGKBBXX:5:2109:13504:2563,J00121:27:H3GGKBBXX:5:1201:25570:41370,J00121:27:H3GGKBBXX:5:1203:15524:39858,J00121:27:H3GGKBBXX:5:2111:23764:35708,J00121:27:H3GGKBBXX:5:2211:31568:33123,J00121:27:H3GGKBBXX:5:1226:28381:20568,J00121:27:H3GGKBBXX:5:2208:22090:9631,J00121:27:H3GGKBBXX:5:2109:26017:7187,J00121:27:H3GGKBBXX:5:1116:25814:3319,J00121:27:H3GGKBBXX:5:1108:24819:41510,J00121:27:H3GGKBBXX:5:2204:3589:21149,J00121:27:H3GGKBBXX:5:1225:30188:5833,J00121:27:H3GGKBBXX:5:1202:4817:22397,J00121:27:H3GGKBBXX:5:2217:29944:39840,J00121:27:H3GGKBBXX:5:1102:29914:5288,J00121:27:H3GGKBBXX:5:2228:16386:12691,J00121:27:H3GGKBBXX:5:2203:1783:11126,J00121:27:H3GGKBBXX:5:1218:6816:20832,J00121:27:H3GGKBBXX:5:1219:27265:17579,J00121:27:H3GGKBBXX:5:2108:12540:12814,J00121:27:H3GGKBBXX:5:1213:22374:24929,J00121:27:H3GGKBBXX:5:1217:10784:43111,J00121:27:H3GGKBBXX:5:2125:25215:28340,J00121:27:H3GGKBBXX:5:1124:10500:26195,J00121:27:H3GGKBBXX:5:1201:12083:23663,J00121:27:H3GGKBBXX:5:2121:25215:34248,J00121:27:H3GGKBBXX:5:2111:23734:35725,J00121:27:H3GGKBBXX:5:2217:22841:20709,J00121:27:H3GGKBBXX:5:1210:13585:43251,J00121:27:H3GGKBBXX:5:2206:2615:40561,J00121:27:H3GGKBBXX:5:1125:18213:48175,J00121:27:H3GGKBBXX:5:2220:30776:27320,J00121:27:H3GGKBBXX:5:2105:27316:25791;sequence=TACAGTAGTTATTCTTTATTCAGTAAAGTATCCAAATTATTCTAGTCTATTAATTGGTAAAATGTTATCTAAATCCATTG;start=194581;subtype=IES;support_ref=0;support_variant=44;type=IES;
scaffold51_41_with_IES	MILORD	internal_eliminated_sequence	194896	194972	.	.	.	ID=MILORD.41.194896.194972;Name=MILORD.41.194896.194972;bounded_by_ta=TRUE;common_boundary=Both;end=194972;ies_id=IESPGM.PTET51.1.41.187773;ies_left_dist=0;ies_min_dist=0;ies_right_dist=0;junction_seq=atattctctttatttTAcataaattcctaata;read_names=J00121:27:H3GGKBBXX:5:2218:6563:48808,J00121:27:H3GGKBBXX:5:2208:18538:29993,J00121:27:H3GGKBBXX:5:1124:5781:48192,J00121:27:H3GGKBBXX:5:2217:21582:10581,J00121:27:H3GGKBBXX:5:1224:10094:2000,J00121:27:H3GGKBBXX:5:1126:10713:36306,J00121:27:H3GGKBBXX:5:2108:2798:16999,J00121:27:H3GGKBBXX:5:2122:26332:44482,J00121:27:H3GGKBBXX:5:1103:18254:48948,J00121:27:H3GGKBBXX:5:1201:4046:26898,J00121:27:H3GGKBBXX:5:2225:25692:22661,J00121:27:H3GGKBBXX:5:1224:5731:20076,J00121:27:H3GGKBBXX:5:1127:17563:17509,J00121:27:H3GGKBBXX:5:1203:23449:10053,J00121:27:H3GGKBBXX:5:1218:16457:37959,J00121:27:H3GGKBBXX:5:2122:19583:37607,J00121:27:H3GGKBBXX:5:1121:27377:35040,J00121:27:H3GGKBBXX:5:1126:20293:4092,J00121:27:H3GGKBBXX:5:1111:15453:1719,J00121:27:H3GGKBBXX:5:2121:26555:12409,J00121:27:H3GGKBBXX:5:1208:20405:31259,J00121:27:H3GGKBBXX:5:2224:3873:13412,J00121:27:H3GGKBBXX:5:2124:27620:10528,J00121:27:H3GGKBBXX:5:1110:3650:4163,J00121:27:H3GGKBBXX:5:1208:16843:41792,J00121:27:H3GGKBBXX:5:1108:6938:48016,J00121:27:H3GGKBBXX:5:2121:16579:13412,J00121:27:H3GGKBBXX:5:1203:14093:9561,J00121:27:H3GGKBBXX:5:2206:12652:39172,J00121:27:H3GGKBBXX:5:2214:15097:25544,J00121:27:H3GGKBBXX:5:1213:25337:8365,J00121:27:H3GGKBBXX:5:2203:13271:14150,J00121:27:H3GGKBBXX:5:2126:24799:5851,J00121:27:H3GGKBBXX:5:2218:26271:47647,J00121:27:H3GGKBBXX:5:1121:31527:33967,J00121:27:H3GGKBBXX:5:1216:26880:46522,J00121:27:H3GGKBBXX:5:1224:16041:36851,J00121:27:H3GGKBBXX:5:2218:8562:43972,J00121:27:H3GGKBBXX:5:1102:18446:40877,J00121:27:H3GGKBBXX:5:1206:23490:7697,J00121:27:H3GGKBBXX:5:1128:10064:6906,J00121:27:H3GGKBBXX:5:2216:12215:43269,J00121:27:H3GGKBBXX:5:1215:18629:5886,J00121:27:H3GGKBBXX:5:1109:27884:5183,J00121:27:H3GGKBBXX:5:2220:3711:42882,J00121:27:H3GGKBBXX:5:2114:30259:41264;sequence=TATACTTGGTTTCAAATTTCTATATCATTTTTAAATTTTGTATAATTAATTCTGTGTTATCCATTTACAACTTAGTG;start=194896;subtype=IES;support_ref=2;support_variant=46;type=IES;
scaffold51_41_with_IES	MILORD	internal_eliminated_sequence	195216	195244	.	.	.	ID=MILORD.41.195216.195244;Name=MILORD.41.195216.195244;bounded_by_ta=TRUE;common_boundary=Both;end=195244;ies_id=IESPGM.PTET51.1.41.188016;ies_left_dist=0;ies_min_dist=0;ies_right_dist=0;junction_seq=gttttttagaggtggTAaaggcaagggagtac;read_names=J00121:27:H3GGKBBXX:5:2218:9496:14783,J00121:27:H3GGKBBXX:5:1106:4716:35514,J00121:27:H3GGKBBXX:5:1226:29102:36763,J00121:27:H3GGKBBXX:5:2212:9709:30169,J00121:27:H3GGKBBXX:5:2212:27925:5077,J00121:27:H3GGKBBXX:5:1206:23470:7697,J00121:27:H3GGKBBXX:5:1214:10348:3846,J00121:27:H3GGKBBXX:5:2214:26758:46522,J00121:27:H3GGKBBXX:5:2111:7710:25580,J00121:27:H3GGKBBXX:5:1214:12398:25544,J00121:27:H3GGKBBXX:5:2113:16346:19408,J00121:27:H3GGKBBXX:5:2126:4959:11917,J00121:27:H3GGKBBXX:5:2222:8663:6519,J00121:27:H3GGKBBXX:5:2105:30502:17632,J00121:27:H3GGKBBXX:5:2214:3640:23065,J00121:27:H3GGKBBXX:5:2118:29153:15047,J00121:27:H3GGKBBXX:5:2116:14407:15346,J00121:27:H3GGKBBXX:5:1215:12814:37624,J00121:27:H3GGKBBXX:5:1219:21856:45836,J00121:27:H3GGKBBXX:5:2212:16559:49247,J00121:27:H3GGKBBXX:5:1207:18396:33791,J00121:27:H3GGKBBXX:5:1207:8897:12339,J00121:27:H3GGKBBXX:5:2222:4990:21008,J00121:27:H3GGKBBXX:5:1220:12753:47542,J00121:27:H3GGKBBXX:5:2122:18822:27637,J00121:27:H3GGKBBXX:5:1221:5680:19812,J00121:27:H3GGKBBXX:5:2207:19887:18511,J00121:27:H3GGKBBXX:5:1201:22475:33932,J00121:27:H3GGKBBXX:5:2223:16589:34706,J00121:27:H3GGKBBXX:5:2112:27428:34284,J00121:27:H3GGKBBXX:5:2228:2706:5728,J00121:27:H3GGKBBXX:5:1113:27377:40772,J00121:27:H3GGKBBXX:5:1120:24261:34389,J00121:27:H3GGKBBXX:5:1111:13636:30503,J00121:27:H3GGKBBXX:5:1127:3863:27637,J00121:27:H3GGKBBXX:5:2106:32025:36341,J00121:27:H3GGKBBXX:5:1128:8765:48474,J00121:27:H3GGKBBXX:5:2225:8339:9754;sequence=TAGAGTATAAAAATAACTTACTTAAACTA;start=195216;subtype=IES;support_ref=3;support_variant=38;type=IES;
scaffold51_41_with_IES	MILORD	internal_eliminated_sequence	195966	196175	.	.	.	ID=MILORD.41.195966.196175;Name=MILORD.41.195966.196175;bounded_by_ta=TRUE;common_boundary=Both;end=196175;ies_id=IESPGM.PTET51.1.41.188737;ies_left_dist=0;ies_min_dist=0;ies_right_dist=0;junction_seq=actctcctttttggtTAttttgatacaactat;read_names=J00121:27:H3GGKBBXX:5:1228:26687:19847,J00121:27:H3GGKBBXX:5:2102:20780:19531,J00121:27:H3GGKBBXX:5:1121:25053:36605,J00121:27:H3GGKBBXX:5:2203:10094:47155,J00121:27:H3GGKBBXX:5:1104:21430:21465,J00121:27:H3GGKBBXX:5:1110:22841:41950,J00121:27:H3GGKBBXX:5:1205:30198:40666,J00121:27:H3GGKBBXX:5:1206:24819:36095,J00121:27:H3GGKBBXX:5:2218:29914:32789,J00121:27:H3GGKBBXX:5:1111:11292:5868,J00121:27:H3GGKBBXX:5:2101:6664:28164,J00121:27:H3GGKBBXX:5:1104:20273:20797,J00121:27:H3GGKBBXX:5:1218:25915:24947,J00121:27:H3GGKBBXX:5:1111:21085:21606;sequence=TATACTAACAACACATAAATAAAATCTTTATTTCATAACATATTCAAAAATCGTGAACTAAATAATTATAATTTTTAAAATAATGTAGAATATTATATAGTTAATTTTTTATACCTCTGAATTTATGTTATATAAATCAATAATATGAAATATCATTGTATTTTTAGATTTCAAAAATCCGTCCTTATAAAATCTCTTCTGTAAATACTA;start=195966;subtype=IES;support_ref=6;support_variant=14;type=IES;
scaffold51_41_with_IES	MILORD	internal_eliminated_sequence	195966	196173	.	.	.	ID=MILORD.41.195966.196173;Name=MILORD.41.195966.196173;bounded_by_ta=TRUE;common_boundary=LEFT;end=196173;ies_id=IESPGM.PTET51.1.41.188737;ies_left_dist=0;ies_min_dist=0;ies_right_dist=2;junction_seq=actctcctttttggtTAtattttgatacaact;read_names=J00121:27:H3GGKBBXX:5:1225:18071:35409,J00121:27:H3GGKBBXX:5:1114:16772:36640;sequence=TATACTAACAACACATAAATAAAATCTTTATTTCATAACATATTCAAAAATCGTGAACTAAATAATTATAATTTTTAAAATAATGTAGAATATTATATAGTTAATTTTTTATACCTCTGAATTTATGTTATATAAATCAATAATATGAAATATCATTGTATTTTTAGATTTCAAAAATCCGTCCTTATAAAATCTCTTCTGTAAATAC;start=195966;subtype=PARTIAL_INTERNAL;support_ref=6;support_variant=2;type=ALTERNATIVE;
scaffold51_41_with_IES	MILORD	internal_eliminated_sequence	196061	196175	.	.	.	ID=MILORD.41.196061.196175;Name=MILORD.41.196061.196175;bounded_by_ta=TRUE;common_boundary=RIGHT;end=196175;ies_id=IESPGM.PTET51.1.41.188737;ies_left_dist=-95;ies_min_dist=0;ies_right_dist=0;junction_seq=taatgtagaatattaTAttttgatacaactat;read_names=J00121:27:H3GGKBBXX:5:1217:31111:38134;sequence=TATAGTTAATTTTTTATACCTCTGAATTTATGTTATATAAATCAATAATATGAAATATCATTGTATTTTTAGATTTCAAAAATCCGTCCTTATAAAATCTCTTCTGTAAATACTA;start=196061;subtype=PARTIAL_INTERNAL;support_ref=1;support_variant=1;type=ALTERNATIVE;
scaffold51_41_with_IES	MILORD	internal_eliminated_sequence	196612	196724	.	.	.	ID=MILORD.41.196612.196724;Name=MILORD.41.196612.196724;bounded_by_ta=TRUE;common_boundary=Both;end=196724;ies_id=IESPGM.PTET51.1.41.189173;ies_left_dist=0;ies_min_dist=0;ies_right_dist=0;junction_seq=aataactacttctatTActataaagattaata;read_names=J00121:27:H3GGKBBXX:5:1215:10176:40332,J00121:27:H3GGKBBXX:5:1111:7984:47542,J00121:27:H3GGKBBXX:5:2115:19948:26107,J00121:27:H3GGKBBXX:5:1225:24495:16120,J00121:27:H3GGKBBXX:5:1114:7659:10932,J00121:27:H3GGKBBXX:5:1217:6106:21254,J00121:27:H3GGKBBXX:5:2114:26200:6097,J00121:27:H3GGKBBXX:5:1102:12763:16506;sequence=TAAAGGAAGTTAATTGACTTTTTCGATTTGCCATATAAAACAAATAAACAATTTTGTTCCTTAAAGAAGATTTGTTTCTCAAAAAATAATAATAAAAATAATTGAATAAACCA;start=196612;subtype=IES;support_ref=0;support_variant=8;type=IES;
scaffold51_41_with_IES	MILORD	internal_eliminated_sequence	197294	197321	.	.	.	ID=MILORD.41.197294.197321;Name=MILORD.41.197294.197321;bounded_by_ta=TRUE;common_boundary=Both;end=197321;ies_id=IESPGM.PTET51.1.41.189742;ies_left_dist=0;ies_min_dist=0;ies_right_dist=0;junction_seq=atcatagttaactgtTAtcctcctttctattt;read_names=J00121:27:H3GGKBBXX:5:2111:7496:3407,J00121:27:H3GGKBBXX:5:2224:16762:43234,J00121:27:H3GGKBBXX:5:1228:25236:40543,J00121:27:H3GGKBBXX:5:1124:5964:41264,J00121:27:H3GGKBBXX:5:2103:16366:23839,J00121:27:H3GGKBBXX:5:1111:6431:1209,J00121:27:H3GGKBBXX:5:2210:25154:47682,J00121:27:H3GGKBBXX:5:1103:16457:35919,J00121:27:H3GGKBBXX:5:1106:23186:47366,J00121:27:H3GGKBBXX:5:2228:26829:9438,J00121:27:H3GGKBBXX:5:2119:29386:11724,J00121:27:H3GGKBBXX:5:1128:21389:33879,J00121:27:H3GGKBBXX:5:2206:28229:21641,J00121:27:H3GGKBBXX:5:2109:29599:23030,J00121:27:H3GGKBBXX:5:2215:25733:13623,J00121:27:H3GGKBBXX:5:2222:19684:47454,J00121:27:H3GGKBBXX:5:1203:15209:47155,J00121:27:H3GGKBBXX:5:2124:7963:23593,J00121:27:H3GGKBBXX:5:1202:25956:11970,J00121:27:H3GGKBBXX:5:2116:13880:16260,J00121:27:H3GGKBBXX:5:2111:23510:25703,J00121:27:H3GGKBBXX:5:2116:19076:40033,J00121:27:H3GGKBBXX:5:1107:7963:15047,J00121:27:H3GGKBBXX:5:2220:26332:23557,J00121:27:H3GGKBBXX:5:2125:28229:18194,J00121:27:H3GGKBBXX:5:1105:12266:48948,J00121:27:H3GGKBBXX:5:1205:17218:6325,J00121:27:H3GGKBBXX:5:1228:8826:47805,J00121:27:H3GGKBBXX:5:1211:27316:13166,J00121:27:H3GGKBBXX:5:1214:29751:1209,J00121:27:H3GGKBBXX:5:2113:15442:27057,J00121:27:H3GGKBBXX:5:2208:12845:27479,J00121:27:H3GGKBBXX:5:2222:20303:30380,J00121:27:H3GGKBBXX:5:2223:2635:12462,J00121:27:H3GGKBBXX:5:1123:11556:30732,J00121:27:H3GGKBBXX:5:2109:20628:37167,J00121:27:H3GGKBBXX:5:2225:19847:30151,J00121:27:H3GGKBBXX:5:2222:7638:9385,J00121:27:H3GGKBBXX:5:1215:17310:23962,J00121:27:H3GGKBBXX:5:2214:26494:12691,J00121:27:H3GGKBBXX:5:1125:5660:42284,J00121:27:H3GGKBBXX:5:1113:20060:21799,J00121:27:H3GGKBBXX:5:2219:20709:3371,J00121:27:H3GGKBBXX:5:2118:27732:43919,J00121:27:H3GGKBBXX:5:1205:14133:36851,J00121:27:H3GGKBBXX:5:1117:19025:8365,J00121:27:H3GGKBBXX:5:1222:23186:24612,J00121:27:H3GGKBBXX:5:1113:20212:48790,J00121:27:H3GGKBBXX:5:1211:4076:27479,J00121:27:H3GGKBBXX:5:1207:12307:20181,J00121:27:H3GGKBBXX:5:2128:25976:31839,J00121:27:H3GGKBBXX:5:1121:19857:15821,J00121:27:H3GGKBBXX:5:1101:23226:49159,J00121:27:H3GGKBBXX:5:1209:23328:16629,J00121:27:H3GGKBBXX:5:1215:20273:7996,J00121:27:H3GGKBBXX:5:1115:5142:19232,J00121:27:H3GGKBBXX:5:1112:6776:16190,J00121:27:H3GGKBBXX:5:1117:11860:46557,J00121:27:H3GGKBBXX:5:2111:27803:38943,J00121:27:H3GGKBBXX:5:1202:9658:11970,J00121:27:H3GGKBBXX:5:1116:11809:29448,J00121:27:H3GGKBBXX:5:2228:18487:33492,J00121:27:H3GGKBBXX:5:1111:11951:28745,J00121:27:H3GGKBBXX:5:2226:5122:5411,J00121:27:H3GGKBBXX:5:1227:18771:29061,J00121:27:H3GGKBBXX:5:2216:5518:19742,J00121:27:H3GGKBBXX:5:1225:30005:43884,J00121:27:H3GGKBBXX:5:1218:19735:41352,J00121:27:H3GGKBBXX:5:1208:9232:43867,J00121:27:H3GGKBBXX:5:2222:23865:30960,J00121:27:H3GGKBBXX:5:2101:28574:35497,J00121:27:H3GGKBBXX:5:2216:21542:17685,J00121:27:H3GGKBBXX:5:1124:12784:15698,J00121:27:H3GGKBBXX:5:1111:15777:37871,J00121:27:H3GGKBBXX:5:2102:26372:17966,J00121:27:H3GGKBBXX:5:2224:21247:43445;sequence=TATAGCATAAATCGATTGAAATCTTCTA;start=197294;subtype=IES;support_ref=0;support_variant=76;type=IES;
scaffold51_41_with_IES	MILORD	internal_eliminated_sequence	197455	197480	.	.	.	ID=MILORD.41.197455.197480;Name=MILORD.41.197455.197480;bounded_by_ta=TRUE;common_boundary=None;end=197480;ies_id=IESPGM.PTET51.1.41.189974;ies_left_dist=99;ies_min_dist=99;ies_right_dist=159;junction_seq=attttataaataaatTAagaatattttattaa;read_names=J00121:27:H3GGKBBXX:5:2217:22353:20252,J00121:27:H3GGKBBXX:5:2128:22556:5446,J00121:27:H3GGKBBXX:5:1101:11434:17509;sequence=TATAATAGATTATCGAATAATATCTA;start=197455;subtype=MAC;support_ref=174;support_variant=3;type=CRYPTIC;
scaffold51_41_with_IES	MILORD	internal_eliminated_sequence	197529	197663	.	.	.	ID=MILORD.41.197529.197663;Name=MILORD.41.197529.197663;bounded_by_ta=TRUE;common_boundary=None;end=197663;ies_id=IESPGM.PTET51.1.41.189974;ies_left_dist=25;ies_min_dist=24;ies_right_dist=-24;junction_seq=agatacaaactcattTAgtaaatatatagata;read_names=J00121:27:H3GGKBBXX:5:1108:12347:10229,J00121:27:H3GGKBBXX:5:2221:16762:48087;sequence=TATTGTTGAATATCTCAGAATAGAGTATAATCTAAAATAGTAATTCTTTGATTTTACTTTGAATTTTGAAAAAAACAACAATATTTTTATAAGAATGAAATGAATGATGTGTATGAATTTTTACAATTTGAATAA;start=197529;subtype=EXTERNAL;support_ref=62;support_variant=2;type=ALTERNATIVE;
scaffold51_41_with_IES	MILORD	internal_eliminated_sequence	197554	197639	.	.	.	ID=MILORD.41.197554.197639;Name=MILORD.41.197554.197639;bounded_by_ta=TRUE;common_boundary=Both;end=197639;ies_id=IESPGM.PTET51.1.41.189974;ies_left_dist=0;ies_min_dist=0;ies_right_dist=0;junction_seq=tatctcagaatagagTAtgaatttttacaatt;read_names=J00121:27:H3GGKBBXX:5:1112:21085:22309,J00121:27:H3GGKBBXX:5:1205:19563:16331,J00121:27:H3GGKBBXX:5:1210:27864:38345,J00121:27:H3GGKBBXX:5:1110:5802:30011,J00121:27:H3GGKBBXX:5:1113:28838:39471,J00121:27:H3GGKBBXX:5:1111:28787:31013,J00121:27:H3GGKBBXX:5:2101:8115:48192,J00121:27:H3GGKBBXX:5:2224:26565:39330,J00121:27:H3GGKBBXX:5:1117:4838:2563,J00121:27:H3GGKBBXX:5:1228:16691:47682,J00121:27:H3GGKBBXX:5:2225:4137:8488,J00121:27:H3GGKBBXX:5:2208:27691:20498,J00121:27:H3GGKBBXX:5:2211:23957:41211,J00121:27:H3GGKBBXX:5:2228:14519:45713,J00121:27:H3GGKBBXX:5:1205:5781:35145,J00121:27:H3GGKBBXX:5:1226:18832:9016,J00121:27:H3GGKBBXX:5:2109:27093:11266,J00121:27:H3GGKBBXX:5:1209:23510:38961,J00121:27:H3GGKBBXX:5:2202:31477:38345,J00121:27:H3GGKBBXX:5:2227:21552:43269,J00121:27:H3GGKBBXX:5:1210:17005:48122,J00121:27:H3GGKBBXX:5:2228:8034:32508,J00121:27:H3GGKBBXX:5:1107:6035:40086,J00121:27:H3GGKBBXX:5:2209:8978:26582,J00121:27:H3GGKBBXX:5:2107:6187:31839,J00121:27:H3GGKBBXX:5:2227:8217:12779,J00121:27:H3GGKBBXX:5:1124:8024:19302,J00121:27:H3GGKBBXX:5:2208:10318:38750,J00121:27:H3GGKBBXX:5:1208:19755:6747,J00121:27:H3GGKBBXX:5:1123:21369:12743,J00121:27:H3GGKBBXX:5:2206:22962:32666,J00121:27:H3GGKBBXX:5:1118:3275:7275,J00121:27:H3GGKBBXX:5:2224:29843:39137,J00121:27:H3GGKBBXX:5:1105:6461:16735,J00121:27:H3GGKBBXX:5:2209:5213:38803,J00121:27:H3GGKBBXX:5:2210:18558:23874,J00121:27:H3GGKBBXX:5:1105:4685:24419,J00121:27:H3GGKBBXX:5:1208:19827:42460,J00121:27:H3GGKBBXX:5:1115:7212:17298,J00121:27:H3GGKBBXX:5:1218:10460:10616,J00121:27:H3GGKBBXX:5:2118:18873:43445,J00121:27:H3GGKBBXX:5:2120:24718:27479,J00121:27:H3GGKBBXX:5:1207:1144:4567,J00121:27:H3GGKBBXX:5:1207:1022:4708,J00121:27:H3GGKBBXX:5:2211:9952:31259,J00121:27:H3GGKBBXX:5:1125:27854:10475,J00121:27:H3GGKBBXX:5:2205:26342:46047,J00121:27:H3GGKBBXX:5:1108:14854:14854,J00121:27:H3GGKBBXX:5:1103:13382:2492,J00121:27:H3GGKBBXX:5:2201:10541:25210,J00121:27:H3GGKBBXX:5:1111:18873:2826,J00121:27:H3GGKBBXX:5:2214:11069:24155,J00121:27:H3GGKBBXX:5:2213:5477:27865,J00121:27:H3GGKBBXX:5:1208:6258:15856,J00121:27:H3GGKBBXX:5:1220:8471:26547,J00121:27:H3GGKBBXX:5:1127:14286:26388,J00121:27:H3GGKBBXX:5:1119:30198:16753,J00121:27:H3GGKBBXX:5:2220:20811:18282,J00121:27:H3GGKBBXX:5:1212:29985:13992,J00121:27:H3GGKBBXX:5:1112:22790:8453,J00121:27:H3GGKBBXX:5:1126:11931:12286,J00121:27:H3GGKBBXX:5:2217:16772:47295,J00121:27:H3GGKBBXX:5:1113:9851:36816,J00121:27:H3GGKBBXX:5:2210:21115:19795,J00121:27:H3GGKBBXX:5:2225:19847:46539;sequence=TATAATCTAAAATAGTAATTCTTTGATTTTACTTTGAATTTTGAAAAAAACAACAATATTTTTATAAGAATGAAATGAATGATGTG;start=197554;subtype=IES;support_ref=4;support_variant=65;type=IES;
scaffold51_41_with_IES	MILORD	internal_eliminated_sequence	197554	197663	.	.	.	ID=MILORD.41.197554.197663;Name=MILORD.41.197554.197663;bounded_by_ta=TRUE;common_boundary=LEFT;end=197663;ies_id=IESPGM.PTET51.1.41.189974;ies_left_dist=0;ies_min_dist=0;ies_right_dist=-24;junction_seq=tatctcagaatagagTAgtaaatatatagata;read_names=J00121:27:H3GGKBBXX:5:2111:28909:14871;sequence=TATAATCTAAAATAGTAATTCTTTGATTTTACTTTGAATTTTGAAAAAAACAACAATATTTTTATAAGAATGAAATGAATGATGTGTATGAATTTTTACAATTTGAATAA;start=197554;subtype=PARTIAL_EXTERNAL;support_ref=2;support_variant=1;type=ALTERNATIVE;
scaffold51_41_with_IES	MILORD	internal_eliminated_sequence	198892	198919	.	.	.	ID=MILORD.41.198892.198919;Name=MILORD.41.198892.198919;bounded_by_ta=TRUE;common_boundary=Both;end=198919;ies_id=IESPGM.PTET51.1.41.191226;ies_left_dist=0;ies_min_dist=0;ies_right_dist=0;junction_seq=atcctcaaacaaatcTAaattgcatctctcga;read_names=J00121:27:H3GGKBBXX:5:2220:23480:8137,J00121:27:H3GGKBBXX:5:2125:12083:28833,J00121:27:H3GGKBBXX:5:1218:21663:48491,J00121:27:H3GGKBBXX:5:1202:5030:24419,J00121:27:H3GGKBBXX:5:1128:13119:8365,J00121:27:H3GGKBBXX:5:1211:2331:33985,J00121:27:H3GGKBBXX:5:1202:8826:14889,J00121:27:H3GGKBBXX:5:1228:14265:20340,J00121:27:H3GGKBBXX:5:1116:11069:31576,J00121:27:H3GGKBBXX:5:1210:2524:23030,J00121:27:H3GGKBBXX:5:2203:12317:47137,J00121:27:H3GGKBBXX:5:2224:27925:14854,J00121:27:H3GGKBBXX:5:2109:6147:35532,J00121:27:H3GGKBBXX:5:2218:27316:18792,J00121:27:H3GGKBBXX:5:2103:6756:28112,J00121:27:H3GGKBBXX:5:2101:25814:18230,J00121:27:H3GGKBBXX:5:1213:21897:34934,J00121:27:H3GGKBBXX:5:1107:30391:46909,J00121:27:H3GGKBBXX:5:2206:16843:38134,J00121:27:H3GGKBBXX:5:1128:10023:31488,J00121:27:H3GGKBBXX:5:2216:22100:29483,J00121:27:H3GGKBBXX:5:1120:22810:8383,J00121:27:H3GGKBBXX:5:1123:20293:18300,J00121:27:H3GGKBBXX:5:1213:22282:34969,J00121:27:H3GGKBBXX:5:1208:21430:31699,J00121:27:H3GGKBBXX:5:2106:16731:1437,J00121:27:H3GGKBBXX:5:1218:13453:15627,J00121:27:H3GGKBBXX:5:1107:30350:46909,J00121:27:H3GGKBBXX:5:2110:25753:8981;sequence=TATAATCCAATCCAATTAATGTTGACTA;start=198892;subtype=IES;support_ref=0;support_variant=29;type=IES;
scaffold51_41_with_IES	MILORD	internal_eliminated_sequence	199121	199167	.	.	.	ID=MILORD.41.199121.199167;Name=MILORD.41.199121.199167;bounded_by_ta=TRUE;common_boundary=Both;end=199167;ies_id=IESPGM.PTET51.1.41.191427;ies_left_dist=0;ies_min_dist=0;ies_right_dist=0;junction_seq=tcctgcactcatttgTAtaaatatatatatta;read_names=J00121:27:H3GGKBBXX:5:2109:9891:17016,J00121:27:H3GGKBBXX:5:1106:22851:19812,J00121:27:H3GGKBBXX:5:1202:12144:45537,J00121:27:H3GGKBBXX:5:2209:25520:7943,J00121:27:H3GGKBBXX:5:1104:26291:25175,J00121:27:H3GGKBBXX:5:2111:6827:17966,J00121:27:H3GGKBBXX:5:1205:6827:32560,J00121:27:H3GGKBBXX:5:2126:17391:8348,J00121:27:H3GGKBBXX:5:1116:25438:6431,J00121:27:H3GGKBBXX:5:1121:30431:42302,J00121:27:H3GGKBBXX:5:2104:2706:10194,J00121:27:H3GGKBBXX:5:2123:18568:12497,J00121:27:H3GGKBBXX:5:1122:21410:21887,J00121:27:H3GGKBBXX:5:1119:26392:35374,J00121:27:H3GGKBBXX:5:1211:7841:38363,J00121:27:H3GGKBBXX:5:1207:14215:18142,J00121:27:H3GGKBBXX:5:1106:24545:48632,J00121:27:H3GGKBBXX:5:2210:12428:16348,J00121:27:H3GGKBBXX:5:1223:24332:43269,J00121:27:H3GGKBBXX:5:1116:20760:12146,J00121:27:H3GGKBBXX:5:1216:3904:24788,J00121:27:H3GGKBBXX:5:2217:15097:36692,J00121:27:H3GGKBBXX:5:1108:20334:4479,J00121:27:H3GGKBBXX:5:1205:22110:3969,J00121:27:H3GGKBBXX:5:2113:18599:10721,J00121:27:H3GGKBBXX:5:2120:15270:10968,J00121:27:H3GGKBBXX:5:2205:6837:23118,J00121:27:H3GGKBBXX:5:2222:23744:1103,J00121:27:H3GGKBBXX:5:2111:23703:4127,J00121:27:H3GGKBBXX:5:1124:3914:39787,J00121:27:H3GGKBBXX:5:2120:31883:31875,J00121:27:H3GGKBBXX:5:2224:14966:36534,J00121:27:H3GGKBBXX:5:2122:13535:29659,J00121:27:H3GGKBBXX:5:2217:23602:38592,J00121:27:H3GGKBBXX:5:1116:19786:42776,J00121:27:H3GGKBBXX:5:2208:15574:45994,J00121:27:H3GGKBBXX:5:1121:21247:44675,J00121:27:H3GGKBBXX:5:1205:17360:47964,J00121:27:H3GGKBBXX:5:1206:8044:25492,J00121:27:H3GGKBBXX:5:1223:18588:42776,J00121:27:H3GGKBBXX:5:1225:14001:1033,J00121:27:H3GGKBBXX:5:2110:4117:25474,J00121:27:H3GGKBBXX:5:1210:15341:2439,J00121:27:H3GGKBBXX:5:2225:26778:10581,J00121:27:H3GGKBBXX:5:2108:25347:1244,J00121:27:H3GGKBBXX:5:1127:28219:1824,J00121:27:H3GGKBBXX:5:1201:14854:3108,J00121:27:H3GGKBBXX:5:2201:13991:38082,J00121:27:H3GGKBBXX:5:1124:15990:24771,J00121:27:H3GGKBBXX:5:1106:24211:3494,J00121:27:H3GGKBBXX:5:1106:19126:28551,J00121:27:H3GGKBBXX:5:1227:15240:47489,J00121:27:H3GGKBBXX:5:2109:24606:14097,J00121:27:H3GGKBBXX:5:1224:12053:47313,J00121:27:H3GGKBBXX:5:1218:27499:41440;sequence=TATTGTTAAATTACACATTACACTACTTTATTCACATCATTGCATAA;start=199121;subtype=IES;support_ref=6;support_variant=55;type=IES;
scaffold51_41_with_IES	MILORD	internal_eliminated_sequence	200061	200182	.	.	.	ID=MILORD.41.200061.200182;Name=MILORD.41.200061.200182;bounded_by_ta=TRUE;common_boundary=Both;end=200182;ies_id=IESPGM.PTET51.1.41.192320;ies_left_dist=0;ies_min_dist=0;ies_right_dist=0;junction_seq=tctggggaaatcataTAattccttgtttaggg;read_names=J00121:27:H3GGKBBXX:5:2121:10287:46012,J00121:27:H3GGKBBXX:5:2118:28564:17016,J00121:27:H3GGKBBXX:5:1228:13575:44324,J00121:27:H3GGKBBXX:5:2101:20293:5640,J00121:27:H3GGKBBXX:5:2218:27032:20093,J00121:27:H3GGKBBXX:5:2206:14955:47841,J00121:27:H3GGKBBXX:5:1212:3031:6466,J00121:27:H3GGKBBXX:5:1210:16437:3987,J00121:27:H3GGKBBXX:5:1119:18182:1384,J00121:27:H3GGKBBXX:5:1205:15737:43638,J00121:27:H3GGKBBXX:5:2114:31172:41757,J00121:27:H3GGKBBXX:5:1106:21197:21272,J00121:27:H3GGKBBXX:5:2113:28321:26054,J00121:27:H3GGKBBXX:5:1215:4107:36675,J00121:27:H3GGKBBXX:5:2204:20831:43146,J00121:27:H3GGKBBXX:5:1124:25398:6923,J00121:27:H3GGKBBXX:5:1115:14519:39066,J00121:27:H3GGKBBXX:5:2210:12936:22256,J00121:27:H3GGKBBXX:5:1209:23805:11302,J00121:27:H3GGKBBXX:5:1214:11434:15504,J00121:27:H3GGKBBXX:5:1221:16955:11495,J00121:27:H3GGKBBXX:5:1115:28128:48579,J00121:27:H3GGKBBXX:5:1208:27894:31892,J00121:27:H3GGKBBXX:5:1214:13748:30274,J00121:27:H3GGKBBXX:5:1128:7638:5059,J00121:27:H3GGKBBXX:5:1215:4137:36657,J00121:27:H3GGKBBXX:5:1204:19278:27338,J00121:27:H3GGKBBXX:5:2208:18599:1789,J00121:27:H3GGKBBXX:5:2111:25175:37308,J00121:27:H3GGKBBXX:5:1102:3285:3811,J00121:27:H3GGKBBXX:5:1223:5558:1384,J00121:27:H3GGKBBXX:5:1205:15300:16928,J00121:27:H3GGKBBXX:5:2103:6157:38363,J00121:27:H3GGKBBXX:5:1122:19390:35585,J00121:27:H3GGKBBXX:5:1114:17300:35620,J00121:27:H3GGKBBXX:5:1222:26068:43568,J00121:27:H3GGKBBXX:5:2117:6745:46170,J00121:27:H3GGKBBXX:5:2224:31152:2264,J00121:27:H3GGKBBXX:5:1124:18781:10440,J00121:27:H3GGKBBXX:5:2222:9780:27057,J00121:27:H3GGKBBXX:5:1109:19238:5956,J00121:27:H3GGKBBXX:5:2119:2382:5059,J00121:27:H3GGKBBXX:5:2121:24170:18581,J00121:27:H3GGKBBXX:5:2211:25195:48315,J00121:27:H3GGKBBXX:5:1218:13037:42548,J00121:27:H3GGKBBXX:5:2114:22323:22590,J00121:27:H3GGKBBXX:5:1208:29954:5218,J00121:27:H3GGKBBXX:5:1104:21836:33352,J00121:27:H3GGKBBXX:5:1120:19766:16753,J00121:27:H3GGKBBXX:5:2119:3853:23223,J00121:27:H3GGKBBXX:5:2211:24890:27637,J00121:27:H3GGKBBXX:5:2205:18233:11706,J00121:27:H3GGKBBXX:5:1118:18487:48368,J00121:27:H3GGKBBXX:5:1108:13240:33686,J00121:27:H3GGKBBXX:5:1119:14489:42143,J00121:27:H3GGKBBXX:5:2104:12530:48702,J00121:27:H3GGKBBXX:5:1122:11454:2352,J00121:27:H3GGKBBXX:5:1106:28706:16313,J00121:27:H3GGKBBXX:5:1201:18335:15328,J00121:27:H3GGKBBXX:5:2104:22709:31628,J00121:27:H3GGKBBXX:5:2120:30218:42847,J00121:27:H3GGKBBXX:5:1223:27762:46328,J00121:27:H3GGKBBXX:5:1227:16843:8242,J00121:27:H3GGKBBXX:5:1122:22800:8576;sequence=TATAGAGAAATTAAAAGATTCTGTTAAAATTCTAGTAGAAATTTAGATTTTTTTCTATTTTTGTTCCTTTCTATTATCTATAATAAGTAAGCATAATTAAATAAAATCTTTAAATCTAATTG;start=200061;subtype=IES;support_ref=2;support_variant=64;type=IES;
scaffold51_41_with_IES	MILORD	internal_eliminated_sequence	200061	200140	.	.	.	ID=MILORD.41.200061.200140;Name=MILORD.41.200061.200140;bounded_by_ta=TRUE;common_boundary=LEFT;end=200140;ies_id=IESPGM.PTET51.1.41.192320;ies_left_dist=0;ies_min_dist=0;ies_right_dist=42;junction_seq=tctggggaaatcataTAataagtaagcataat;read_names=J00121:27:H3GGKBBXX:5:2112:5081:36851;sequence=TATAGAGAAATTAAAAGATTCTGTTAAAATTCTAGTAGAAATTTAGATTTTTTTCTATTTTTGTTCCTTTCTATTATCTA;start=200061;subtype=PARTIAL_INTERNAL;support_ref=1;support_variant=1;type=ALTERNATIVE;
scaffold51_41_with_IES	MILORD	internal_eliminated_sequence	200063	200182	.	.	.	ID=MILORD.41.200063.200182;Name=MILORD.41.200063.200182;bounded_by_ta=TRUE;common_boundary=RIGHT;end=200182;ies_id=IESPGM.PTET51.1.41.192320;ies_left_dist=-2;ies_min_dist=0;ies_right_dist=0;junction_seq=tggggaaatcatataTAattccttgtttaggg;read_names=J00121:27:H3GGKBBXX:5:1206:19258:48966;sequence=TAGAGAAATTAAAAGATTCTGTTAAAATTCTAGTAGAAATTTAGATTTTTTTCTATTTTTGTTCCTTTCTATTATCTATAATAAGTAAGCATAATTAAATAAAATCTTTAAATCTAATTG;start=200063;subtype=PARTIAL_INTERNAL;support_ref=1;support_variant=1;type=ALTERNATIVE;
scaffold51_41_with_IES	MILORD	internal_eliminated_sequence	201320	201343	.	.	.	ID=MILORD.41.201320.201343;Name=MILORD.41.201320.201343;bounded_by_ta=TRUE;common_boundary=None;end=201343;ies_id=IESPGM.PTET51.1.41.193782;ies_left_dist=325;ies_min_dist=325;ies_right_dist=409;junction_seq=ttacaattgaactgtTAcacaaccatatttaa;read_names=J00121:27:H3GGKBBXX:5:1221:7547:23610,J00121:27:H3GGKBBXX:5:1221:7324:23962;sequence=TATGGTTATATATATTATTTAATA;start=201320;subtype=MAC;support_ref=98;support_variant=2;type=CRYPTIC;
scaffold51_41_with_IES	MILORD	internal_eliminated_sequence	201645	201752	.	.	.	ID=MILORD.41.201645.201752;Name=MILORD.41.201645.201752;bounded_by_ta=TRUE;common_boundary=Both;end=201752;ies_id=IESPGM.PTET51.1.41.193782;ies_left_dist=0;ies_min_dist=0;ies_right_dist=0;junction_seq=agaatcaagtatgaaTAcaaatataaattgat;read_names=J00121:27:H3GGKBBXX:5:1222:26504:8242,J00121:27:H3GGKBBXX:5:1101:8836:34073,J00121:27:H3GGKBBXX:5:1123:7273:33545,J00121:27:H3GGKBBXX:5:1123:28554:15592,J00121:27:H3GGKBBXX:5:2110:13261:30521,J00121:27:H3GGKBBXX:5:1117:7811:42038,J00121:27:H3GGKBBXX:5:1123:28503:15610,J00121:27:H3GGKBBXX:5:2215:6197:16243,J00121:27:H3GGKBBXX:5:1120:3082:6449,J00121:27:H3GGKBBXX:5:1101:8450:33651,J00121:27:H3GGKBBXX:5:2119:12763:23505,J00121:27:H3GGKBBXX:5:1127:27935:2281,J00121:27:H3GGKBBXX:5:1103:9455:24384,J00121:27:H3GGKBBXX:5:1216:13687:36112,J00121:27:H3GGKBBXX:5:1109:17766:16629,J00121:27:H3GGKBBXX:5:1212:15838:47647,J00121:27:H3GGKBBXX:5:2111:8136:38767,J00121:27:H3GGKBBXX:5:1228:8065:11003,J00121:27:H3GGKBBXX:5:2126:13321:12339,J00121:27:H3GGKBBXX:5:1107:20750:7556,J00121:27:H3GGKBBXX:5:2213:15057:42143,J00121:27:H3GGKBBXX:5:2119:12398:5675,J00121:27:H3GGKBBXX:5:2116:2422:10757,J00121:27:H3GGKBBXX:5:1125:13768:6396,J00121:27:H3GGKBBXX:5:1205:14722:18740;sequence=TATTATAGAATTAAAAAAATAACAGTATTTTTAACTAAAAAAATATGACTTTAAATTTAAAAGGAACGACTAGATTGATTAATCCATTTGGATAATTTAAGATTGCAA;start=201645;subtype=IES;support_ref=6;support_variant=25;type=IES;
scaffold51_41_with_IES	MILORD	internal_eliminated_sequence	205128	205185	.	.	.	ID=MILORD.41.205128.205185;Name=MILORD.41.205128.205185;bounded_by_ta=TRUE;common_boundary=Both;end=205185;ies_id=IESPGM.PTET51.1.41.197157;ies_left_dist=0;ies_min_dist=0;ies_right_dist=0;junction_seq=taaatgtttcatagaTAccaatcaaatttaag;read_names=J00121:27:H3GGKBBXX:5:1215:9100:19513,J00121:27:H3GGKBBXX:5:2205:24129:40666,J00121:27:H3GGKBBXX:5:1106:23074:21746,J00121:27:H3GGKBBXX:5:2126:9333:15311,J00121:27:H3GGKBBXX:5:1124:11627:6695,J00121:27:H3GGKBBXX:5:1216:26108:34917,J00121:27:H3GGKBBXX:5:2201:20527:45010,J00121:27:H3GGKBBXX:5:1218:12317:35286,J00121:27:H3GGKBBXX:5:2213:20070:16155,J00121:27:H3GGKBBXX:5:2111:7984:13042,J00121:27:H3GGKBBXX:5:1206:5284:3477,J00121:27:H3GGKBBXX:5:1207:9983:41897,J00121:27:H3GGKBBXX:5:2126:10003:7468,J00121:27:H3GGKBBXX:5:2125:28818:38275,J00121:27:H3GGKBBXX:5:2222:23206:29255,J00121:27:H3GGKBBXX:5:1207:15706:36903,J00121:27:H3GGKBBXX:5:2101:28452:30925,J00121:27:H3GGKBBXX:5:2216:30492:33088,J00121:27:H3GGKBBXX:5:2228:28107:39787,J00121:27:H3GGKBBXX:5:2205:4614:10792,J00121:27:H3GGKBBXX:5:1226:6674:7328,J00121:27:H3GGKBBXX:5:2227:8877:2211,J00121:27:H3GGKBBXX:5:1122:10642:21694,J00121:27:H3GGKBBXX:5:2218:12591:47049,J00121:27:H3GGKBBXX:5:2228:24211:3565,J00121:27:H3GGKBBXX:5:1126:19695:41634,J00121:27:H3GGKBBXX:5:2221:26585:16928,J00121:27:H3GGKBBXX:5:2209:20029:28709,J00121:27:H3GGKBBXX:5:1114:7943:2246,J00121:27:H3GGKBBXX:5:2110:20649:18951,J00121:27:H3GGKBBXX:5:1111:6411:3952,J00121:27:H3GGKBBXX:5:2220:15026:4708,J00121:27:H3GGKBBXX:5:1208:5345:39242,J00121:27:H3GGKBBXX:5:1107:13494:21535,J00121:27:H3GGKBBXX:5:2111:24759:27584,J00121:27:H3GGKBBXX:5:2123:11048:15785,J00121:27:H3GGKBBXX:5:1217:18761:7205,J00121:27:H3GGKBBXX:5:1225:11434:30767,J00121:27:H3GGKBBXX:5:1228:24282:18282,J00121:27:H3GGKBBXX:5:2223:7841:16418,J00121:27:H3GGKBBXX:5:2102:10642:15715,J00121:27:H3GGKBBXX:5:1108:28006:13025,J00121:27:H3GGKBBXX:5:1125:28767:8576,J00121:27:H3GGKBBXX:5:1216:10297:6783,J00121:27:H3GGKBBXX:5:2208:27296:9614,J00121:27:H3GGKBBXX:5:2224:16224:8576;sequence=TACTATTAATTTACTAAATATATTTAAGCAAAATAAGAATGTAATTCTTCTCCTACAA;start=205128;subtype=IES;support_ref=0;support_variant=46;type=IES;
scaffold51_41_with_IES	MILORD	internal_eliminated_sequence	205833	205938	.	.	.	ID=MILORD.41.205833.205938;Name=MILORD.41.205833.205938;bounded_by_ta=TRUE;common_boundary=Both;end=205938;ies_id=IESPGM.PTET51.1.41.197804;ies_left_dist=0;ies_min_dist=0;ies_right_dist=0;junction_seq=cgtttatttatttaaTAgcattttcataacaa;read_names=J00121:27:H3GGKBBXX:5:2104:16133:11724,J00121:27:H3GGKBBXX:5:1222:25378:4602,J00121:27:H3GGKBBXX:5:2221:19471:23979,J00121:27:H3GGKBBXX:5:1103:18781:28200,J00121:27:H3GGKBBXX:5:1219:15656:41704,J00121:27:H3GGKBBXX:5:2111:4168:35022,J00121:27:H3GGKBBXX:5:2117:12997:32877,J00121:27:H3GGKBBXX:5:2116:28940:27232,J00121:27:H3GGKBBXX:5:2215:28381:44869,J00121:27:H3GGKBBXX:5:2212:15199:13447,J00121:27:H3GGKBBXX:5:1219:13129:11864,J00121:27:H3GGKBBXX:5:1102:26474:16348,J00121:27:H3GGKBBXX:5:2119:5254:27057,J00121:27:H3GGKBBXX:5:2217:8745:42073,J00121:27:H3GGKBBXX:5:2212:16914:28727,J00121:27:H3GGKBBXX:5:2105:26139:22379,J00121:27:H3GGKBBXX:5:2124:25144:1173,J00121:27:H3GGKBBXX:5:2205:8927:41721,J00121:27:H3GGKBBXX:5:2215:28006:33281,J00121:27:H3GGKBBXX:5:1202:5660:40174,J00121:27:H3GGKBBXX:5:1116:19816:13886,J00121:27:H3GGKBBXX:5:1225:17797:39893,J00121:27:H3GGKBBXX:5:1107:19004:4637,J00121:27:H3GGKBBXX:5:2214:11018:12708,J00121:27:H3GGKBBXX:5:1107:27154:25122,J00121:27:H3GGKBBXX:5:1226:6948:18986,J00121:27:H3GGKBBXX:5:1217:25093:5059,J00121:27:H3GGKBBXX:5:1222:28158:31083,J00121:27:H3GGKBBXX:5:2228:21694:47841,J00121:27:H3GGKBBXX:5:1110:15168:19373;sequence=TACACTAACACTAACTTTAATTGTATTTCTGTATTAATAAAATTTAGTAATTTATTGTGTTCCAAAAGATAAAAGTATTCTTGAGCTTAAATAATCAATCTATCTG;start=205833;subtype=IES;support_ref=0;support_variant=30;type=IES;
scaffold51_41_with_IES	MILORD	internal_eliminated_sequence	206111	206140	.	.	.	ID=MILORD.41.206111.206140;Name=MILORD.41.206111.206140;bounded_by_ta=TRUE;common_boundary=Both;end=206140;ies_id=IESPGM.PTET51.1.41.197976;ies_left_dist=0;ies_min_dist=0;ies_right_dist=0;junction_seq=tttccgcaattgaatTAgtagtaaatcagagg;read_names=J00121:27:H3GGKBBXX:5:2208:31943:47172,J00121:27:H3GGKBBXX:5:2203:18913:22415,J00121:27:H3GGKBBXX:5:1115:1428:37871,J00121:27:H3GGKBBXX:5:2211:13240:2914,J00121:27:H3GGKBBXX:5:2224:14519:19373,J00121:27:H3GGKBBXX:5:2206:13108:3846,J00121:27:H3GGKBBXX:5:2219:17036:46311,J00121:27:H3GGKBBXX:5:1128:9364:35163,J00121:27:H3GGKBBXX:5:1122:20862:10809,J00121:27:H3GGKBBXX:5:1214:20375:30679,J00121:27:H3GGKBBXX:5:2124:12012:40104,J00121:27:H3GGKBBXX:5:1222:16559:2545,J00121:27:H3GGKBBXX:5:1209:24150:29483,J00121:27:H3GGKBBXX:5:2202:24718:22626,J00121:27:H3GGKBBXX:5:1118:24860:48474,J00121:27:H3GGKBBXX:5:1103:12378:27690,J00121:27:H3GGKBBXX:5:2205:16356:40280,J00121:27:H3GGKBBXX:5:1120:21227:27901,J00121:27:H3GGKBBXX:5:1223:11951:7468,J00121:27:H3GGKBBXX:5:2210:21826:10897,J00121:27:H3GGKBBXX:5:2124:12165:10757,J00121:27:H3GGKBBXX:5:1120:26920:10194,J00121:27:H3GGKBBXX:5:1114:15524:40948,J00121:27:H3GGKBBXX:5:1121:10713:47559,J00121:27:H3GGKBBXX:5:1217:24840:21922,J00121:27:H3GGKBBXX:5:2101:20953:38609,J00121:27:H3GGKBBXX:5:2207:23064:22327,J00121:27:H3GGKBBXX:5:2217:30208:27391,J00121:27:H3GGKBBXX:5:2108:19512:25351,J00121:27:H3GGKBBXX:5:1126:5589:15293,J00121:27:H3GGKBBXX:5:2119:29051:12269,J00121:27:H3GGKBBXX:5:2222:15828:38345,J00121:27:H3GGKBBXX:5:1206:15808:42003,J00121:27:H3GGKBBXX:5:2217:21917:4725,J00121:27:H3GGKBBXX:5:1205:3427:29096,J00121:27:H3GGKBBXX:5:2119:25936:44570,J00121:27:H3GGKBBXX:5:1224:12368:11143,J00121:27:H3GGKBBXX:5:1112:18446:5077,J00121:27:H3GGKBBXX:5:1126:5629:15117,J00121:27:H3GGKBBXX:5:1128:8592:45080,J00121:27:H3GGKBBXX:5:1220:13119:29817,J00121:27:H3GGKBBXX:5:2213:6735:10598,J00121:27:H3GGKBBXX:5:2104:6563:47190,J00121:27:H3GGKBBXX:5:1128:15990:15979,J00121:27:H3GGKBBXX:5:2207:28260:29219,J00121:27:H3GGKBBXX:5:2225:21978:17491,J00121:27:H3GGKBBXX:5:1116:17594:26072,J00121:27:H3GGKBBXX:5:2119:28929:35128,J00121:27:H3GGKBBXX:5:2207:18680:45537,J00121:27:H3GGKBBXX:5:2216:22830:38908,J00121:27:H3GGKBBXX:5:1118:1641:37923,J00121:27:H3GGKBBXX:5:2216:23094:38943,J00121:27:H3GGKBBXX:5:1118:15148:3723,J00121:27:H3GGKBBXX:5:1127:17604:1226,J00121:27:H3GGKBBXX:5:2210:31375:3916,J00121:27:H3GGKBBXX:5:2216:14529:36798,J00121:27:H3GGKBBXX:5:2121:16011:45942,J00121:27:H3GGKBBXX:5:2118:19776:31927,J00121:27:H3GGKBBXX:5:2126:26524:34899,J00121:27:H3GGKBBXX:5:1211:14478:24999,J00121:27:H3GGKBBXX:5:1104:16133:33352;sequence=TACAATAAAAGTACAATTACTATTCAACTA;start=206111;subtype=IES;support_ref=3;support_variant=61;type=IES;
scaffold51_41_with_IES	MILORD	internal_eliminated_sequence	206869	206997	.	.	.	ID=MILORD.41.206869.206997;Name=MILORD.41.206869.206997;bounded_by_ta=TRUE;common_boundary=Both;end=206997;ies_id=IESPGM.PTET51.1.41.198704;ies_left_dist=0;ies_min_dist=0;ies_right_dist=0;junction_seq=gtactgcatacgatgTAggatactttaggaca;read_names=J00121:27:H3GGKBBXX:5:1105:5335:3283,J00121:27:H3GGKBBXX:5:1216:8379:15311,J00121:27:H3GGKBBXX:5:1212:7841:47717,J00121:27:H3GGKBBXX:5:1107:18720:13746,J00121:27:H3GGKBBXX:5:2223:14793:48052,J00121:27:H3GGKBBXX:5:1117:23673:20041,J00121:27:H3GGKBBXX:5:2207:16102:3899,J00121:27:H3GGKBBXX:5:1105:16183:3793,J00121:27:H3GGKBBXX:5:1227:12601:40526,J00121:27:H3GGKBBXX:5:2223:14265:46364,J00121:27:H3GGKBBXX:5:2126:13352:8312,J00121:27:H3GGKBBXX:5:2224:7131:44728,J00121:27:H3GGKBBXX:5:2219:24018:19689,J00121:27:H3GGKBBXX:5:2207:3934:29096,J00121:27:H3GGKBBXX:5:2221:3731:33035,J00121:27:H3GGKBBXX:5:2125:15757:30380,J00121:27:H3GGKBBXX:5:1206:13220:30661,J00121:27:H3GGKBBXX:5:1225:18335:44306,J00121:27:H3GGKBBXX:5:1118:4533:16172,J00121:27:H3GGKBBXX:5:1111:28879:28745,J00121:27:H3GGKBBXX:5:1118:16153:22028,J00121:27:H3GGKBBXX:5:2118:4980:37449,J00121:27:H3GGKBBXX:5:2206:31923:22133,J00121:27:H3GGKBBXX:5:1228:27326:44517,J00121:27:H3GGKBBXX:5:2102:13159:38187,J00121:27:H3GGKBBXX:5:2212:23206:25210,J00121:27:H3GGKBBXX:5:2201:26352:35550,J00121:27:H3GGKBBXX:5:2222:7456:11354,J00121:27:H3GGKBBXX:5:1123:16041:24859,J00121:27:H3GGKBBXX:5:1106:9151:48720,J00121:27:H3GGKBBXX:5:2108:7618:23417,J00121:27:H3GGKBBXX:5:2101:8156:43128,J00121:27:H3GGKBBXX:5:2219:21663:23276,J00121:27:H3GGKBBXX:5:1112:27783:31417,J00121:27:H3GGKBBXX:5:1219:15574:46135,J00121:27:H3GGKBBXX:5:1122:11150:17966,J00121:27:H3GGKBBXX:5:2111:32542:16559,J00121:27:H3GGKBBXX:5:1216:29548:20726,J00121:27:H3GGKBBXX:5:1219:14346:35145,J00121:27:H3GGKBBXX:5:1107:14133:5763,J00121:27:H3GGKBBXX:5:2113:22587:26388,J00121:27:H3GGKBBXX:5:2115:27001:30521,J00121:27:H3GGKBBXX:5:1122:27488:7099,J00121:27:H3GGKBBXX:5:1121:26352:19056,J00121:27:H3GGKBBXX:5:1217:27965:28850,J00121:27:H3GGKBBXX:5:1214:9952:40684,J00121:27:H3GGKBBXX:5:2219:9252:9543,J00121:27:H3GGKBBXX:5:1206:5609:33721,J00121:27:H3GGKBBXX:5:1128:4827:48052,J00121:27:H3GGKBBXX:5:1122:30330:32349,J00121:27:H3GGKBBXX:5:2205:9719:44429,J00121:27:H3GGKBBXX:5:2209:21410:48685,J00121:27:H3GGKBBXX:5:1113:24545:47155,J00121:27:H3GGKBBXX:5:2209:27803:10317,J00121:27:H3GGKBBXX:5:1114:16944:7679,J00121:27:H3GGKBBXX:5:1110:10693:33879,J00121:27:H3GGKBBXX:5:2115:10592:27690,J00121:27:H3GGKBBXX:5:2224:13027:17561,J00121:27:H3GGKBBXX:5:2201:28706:20463,J00121:27:H3GGKBBXX:5:2104:16427:8682,J00121:27:H3GGKBBXX:5:1219:9222:6994,J00121:27:H3GGKBBXX:5:2104:11393:43673,J00121:27:H3GGKBBXX:5:1110:28808:35866,J00121:27:H3GGKBBXX:5:2112:12337:44113,J00121:27:H3GGKBBXX:5:2110:15808:3530,J00121:27:H3GGKBBXX:5:1203:14580:24226,J00121:27:H3GGKBBXX:5:1115:8268:47893,J00121:27:H3GGKBBXX:5:2110:26169:3829,J00121:27:H3GGKBBXX:5:1124:9475:19531,J00121:27:H3GGKBBXX:5:2220:24018:12163,J00121:27:H3GGKBBXX:5:2225:12743:2897,J00121:27:H3GGKBBXX:5:2102:23175:4901,J00121:27:H3GGKBBXX:5:1201:7507:33633,J00121:27:H3GGKBBXX:5:1209:23460:49247,J00121:27:H3GGKBBXX:5:2228:9019:9877,J00121:27:H3GGKBBXX:5:1114:24139:10721,J00121:27:H3GGKBBXX:5:2125:30411:36745,J00121:27:H3GGKBBXX:5:1206:14671:9332,J00121:27:H3GGKBBXX:5:2211:7984:1824,J00121:27:H3GGKBBXX:5:1101:27844:22028,J00121:27:H3GGKBBXX:5:1220:1316:7363,J00121:27:H3GGKBBXX:5:1202:3802:26301;sequence=TATTCTTGGTTTAAAATACTATATTTTGGTTATGTTTTGAATTAGAATAAAATTGAAATTAATTATTATTTAATATATTTATAAATTTATTAATAATGTAAAAATATTGAATTCTACTTATTTTAACAA;start=206869;subtype=IES;support_ref=2;support_variant=82;type=IES;
scaffold51_41_with_IES	MILORD	internal_eliminated_sequence	208326	208354	.	.	.	ID=MILORD.41.208326.208354;Name=MILORD.41.208326.208354;bounded_by_ta=TRUE;common_boundary=Both;end=208354;ies_id=IESPGM.PTET51.1.41.200032;ies_left_dist=0;ies_min_dist=0;ies_right_dist=0;junction_seq=aaccagatcctgattTAccaccagttggtttt;read_names=J00121:27:H3GGKBBXX:5:1213:21257:43286,J00121:27:H3GGKBBXX:5:2209:25560:24507,J00121:27:H3GGKBBXX:5:1111:8136:30749;sequence=TATAGATAAGAAGCAGATTGTCTAAATTA;start=208326;subtype=IES;support_ref=0;support_variant=3;type=IES;
scaffold51_41_with_IES	MILORD	internal_eliminated_sequence	208373	208402	.	.	.	ID=MILORD.41.208373.208402;Name=MILORD.41.208373.208402;bounded_by_ta=TRUE;common_boundary=Both;end=208402;ies_id=IESPGM.PTET51.1.41.200050;ies_left_dist=0;ies_min_dist=0;ies_right_dist=0;junction_seq=caccagttggttttgTActtactccacctcca;read_names=J00121:27:H3GGKBBXX:5:2217:26626:7574;sequence=TATAGTTATATAATTATGTAATAATAATTG;start=208373;subtype=IES;support_ref=0;support_variant=1;type=IES;
scaffold51_41_with_IES	MILORD	internal_eliminated_sequence	209189	209274	.	.	.	ID=MILORD.41.209189.209274;Name=MILORD.41.209189.209274;bounded_by_ta=TRUE;common_boundary=Both;end=209274;ies_id=IESPGM.PTET51.1.41.200836;ies_left_dist=0;ies_min_dist=0;ies_right_dist=0;junction_seq=acctagtgccattacTAgcaccaaagccaata;read_names=J00121:27:H3GGKBBXX:5:1223:16508:1367,J00121:27:H3GGKBBXX:5:1202:6268:24243,J00121:27:H3GGKBBXX:5:2222:26332:26230,J00121:27:H3GGKBBXX:5:2118:21968:34284,J00121:27:H3GGKBBXX:5:2209:27610:2211,J00121:27:H3GGKBBXX:5:1220:14225:41546,J00121:27:H3GGKBBXX:5:1103:6857:29940,J00121:27:H3GGKBBXX:5:2121:18639:17474,J00121:27:H3GGKBBXX:5:2224:3437:39629,J00121:27:H3GGKBBXX:5:1124:6502:36112,J00121:27:H3GGKBBXX:5:1224:28534:46188,J00121:27:H3GGKBBXX:5:2115:11261:38978,J00121:27:H3GGKBBXX:5:2203:23642:13974,J00121:27:H3GGKBBXX:5:2207:2473:45449,J00121:27:H3GGKBBXX:5:2119:6228:46082,J00121:27:H3GGKBBXX:5:1103:10074:4145,J00121:27:H3GGKBBXX:5:2110:20862:19531,J00121:27:H3GGKBBXX:5:2113:8450:38011,J00121:27:H3GGKBBXX:5:2119:3823:33193,J00121:27:H3GGKBBXX:5:1214:7659:13886,J00121:27:H3GGKBBXX:5:1201:3153:32771,J00121:27:H3GGKBBXX:5:2109:14996:20832,J00121:27:H3GGKBBXX:5:1121:7578:26863,J00121:27:H3GGKBBXX:5:2125:29325:29554,J00121:27:H3GGKBBXX:5:1209:23926:24911,J00121:27:H3GGKBBXX:5:2209:22932:13271,J00121:27:H3GGKBBXX:5:2205:28858:34055;sequence=TACACACATTTCTCTATTTTTTTTCCTTTATTTCCTCATTCATATCTATTTCTCAATCCAATCTAATAATTATTCTTAATTTACTG;start=209189;subtype=IES;support_ref=4;support_variant=27;type=IES;
scaffold51_41_with_IES	MILORD	internal_eliminated_sequence	209419	209463	.	.	.	ID=MILORD.41.209419.209463;Name=MILORD.41.209419.209463;bounded_by_ta=TRUE;common_boundary=Both;end=209463;ies_id=IESPGM.PTET51.1.41.200980;ies_left_dist=0;ies_min_dist=0;ies_right_dist=0;junction_seq=caaatcaatataagaTAactgcattactacaa;read_names=J00121:27:H3GGKBBXX:5:1221:9039:10827,J00121:27:H3GGKBBXX:5:1213:13149:16506,J00121:27:H3GGKBBXX:5:1113:28747:41634,J00121:27:H3GGKBBXX:5:2115:18680:15856,J00121:27:H3GGKBBXX:5:2201:28412:37396,J00121:27:H3GGKBBXX:5:1114:22841:1402,J00121:27:H3GGKBBXX:5:2113:20618:7820,J00121:27:H3GGKBBXX:5:1221:12276:27232,J00121:27:H3GGKBBXX:5:2109:26159:47313,J00121:27:H3GGKBBXX:5:2119:31467:39488,J00121:27:H3GGKBBXX:5:1114:1489:13113,J00121:27:H3GGKBBXX:5:2119:14468:27901,J00121:27:H3GGKBBXX:5:2124:23216:15065,J00121:27:H3GGKBBXX:5:2113:22952:23470,J00121:27:H3GGKBBXX:5:1112:21166:21887,J00121:27:H3GGKBBXX:5:2110:10622:12691,J00121:27:H3GGKBBXX:5:2210:30736:16243,J00121:27:H3GGKBBXX:5:2123:24992:7451,J00121:27:H3GGKBBXX:5:2107:24079:16418,J00121:27:H3GGKBBXX:5:1104:27255:33879,J00121:27:H3GGKBBXX:5:2111:21572:13517,J00121:27:H3GGKBBXX:5:2113:17158:28973,J00121:27:H3GGKBBXX:5:1115:26078:48192,J00121:27:H3GGKBBXX:5:2125:6157:31927,J00121:27:H3GGKBBXX:5:2116:12063:30345,J00121:27:H3GGKBBXX:5:2220:13200:38222,J00121:27:H3GGKBBXX:5:2219:12388:25984,J00121:27:H3GGKBBXX:5:1216:27996:3723,J00121:27:H3GGKBBXX:5:1102:10653:26916,J00121:27:H3GGKBBXX:5:2221:9414:6413,J00121:27:H3GGKBBXX:5:2217:23175:47911,J00121:27:H3GGKBBXX:5:2102:30299:21043,J00121:27:H3GGKBBXX:5:2222:11718:35972,J00121:27:H3GGKBBXX:5:2118:13839:28815,J00121:27:H3GGKBBXX:5:1122:8674:33053,J00121:27:H3GGKBBXX:5:1109:14661:32455,J00121:27:H3GGKBBXX:5:2222:20080:48315,J00121:27:H3GGKBBXX:5:1208:15473:28446,J00121:27:H3GGKBBXX:5:2118:13869:28797,J00121:27:H3GGKBBXX:5:2125:28067:4268,J00121:27:H3GGKBBXX:5:1120:27367:28446,J00121:27:H3GGKBBXX:5:1226:5071:35075,J00121:27:H3GGKBBXX:5:2212:7496:13183,J00121:27:H3GGKBBXX:5:2108:27428:4602,J00121:27:H3GGKBBXX:5:2223:19877:19373,J00121:27:H3GGKBBXX:5:2123:23054:10071,J00121:27:H3GGKBBXX:5:2214:26646:20586,J00121:27:H3GGKBBXX:5:1115:17178:8400,J00121:27:H3GGKBBXX:5:2112:24464:26265,J00121:27:H3GGKBBXX:5:2116:14499:12691;sequence=TATGCATCATTCTCTCTATTTTATTATTCTTATCATTATCAACCA;start=209419;subtype=IES;support_ref=0;support_variant=50;type=IES;
scaffold51_41_with_IES	MILORD	internal_eliminated_sequence	209758	209833	.	.	.	ID=MILORD.41.209758.209833;Name=MILORD.41.209758.209833;bounded_by_ta=TRUE;common_boundary=Both;end=209833;ies_id=IESPGM.PTET51.1.41.201274;ies_left_dist=0;ies_min_dist=0;ies_right_dist=0;junction_seq=tcaaacattttatccTAtcaaaaagttgtaaa;read_names=J00121:27:H3GGKBBXX:5:1124:18974:22485,J00121:27:H3GGKBBXX:5:1126:10521:15785,J00121:27:H3GGKBBXX:5:2210:14316:29888,J00121:27:H3GGKBBXX:5:1210:15788:38205,J00121:27:H3GGKBBXX:5:2102:22029:30661,J00121:27:H3GGKBBXX:5:2209:20253:36446,J00121:27:H3GGKBBXX:5:2106:9587:24437,J00121:27:H3GGKBBXX:5:2224:14773:11091,J00121:27:H3GGKBBXX:5:2113:15869:35954,J00121:27:H3GGKBBXX:5:1106:8907:20797,J00121:27:H3GGKBBXX:5:1218:9354:12462,J00121:27:H3GGKBBXX:5:2208:17026:46891,J00121:27:H3GGKBBXX:5:2116:22495:22713,J00121:27:H3GGKBBXX:5:2109:4300:24067,J00121:27:H3GGKBBXX:5:2110:20496:11020,J00121:27:H3GGKBBXX:5:2222:7892:42425,J00121:27:H3GGKBBXX:5:2228:8268:48350,J00121:27:H3GGKBBXX:5:1102:21481:22116,J00121:27:H3GGKBBXX:5:1126:23835:13148,J00121:27:H3GGKBBXX:5:1212:12520:22942,J00121:27:H3GGKBBXX:5:2203:13646:44447,J00121:27:H3GGKBBXX:5:2106:5994:11952,J00121:27:H3GGKBBXX:5:2212:31081:42056,J00121:27:H3GGKBBXX:5:2218:22587:16366,J00121:27:H3GGKBBXX:5:2212:4087:33826,J00121:27:H3GGKBBXX:5:2122:7192:2703,J00121:27:H3GGKBBXX:5:1123:5913:41774,J00121:27:H3GGKBBXX:5:2121:18294:33721,J00121:27:H3GGKBBXX:5:2213:15625:11337,J00121:27:H3GGKBBXX:5:1210:22932:15698,J00121:27:H3GGKBBXX:5:1227:7892:25298,J00121:27:H3GGKBBXX:5:1105:13535:45097,J00121:27:H3GGKBBXX:5:2124:18284:16717,J00121:27:H3GGKBBXX:5:1207:30107:30310,J00121:27:H3GGKBBXX:5:1214:13890:26054,J00121:27:H3GGKBBXX:5:2206:31182:35585,J00121:27:H3GGKBBXX:5:2101:3488:8348,J00121:27:H3GGKBBXX:5:2207:21217:46451,J00121:27:H3GGKBBXX:5:2107:18456:26582,J00121:27:H3GGKBBXX:5:1203:10399:17860,J00121:27:H3GGKBBXX:5:1224:26748:13060,J00121:27:H3GGKBBXX:5:2206:16701:3494,J00121:27:H3GGKBBXX:5:1209:21531:25720,J00121:27:H3GGKBBXX:5:2212:21339:40719,J00121:27:H3GGKBBXX:5:1227:9455:26810,J00121:27:H3GGKBBXX:5:1113:3681:23839,J00121:27:H3GGKBBXX:5:2107:15290:12691,J00121:27:H3GGKBBXX:5:1122:8501:32191,J00121:27:H3GGKBBXX:5:1222:17340:29184,J00121:27:H3GGKBBXX:5:2120:20263:30204,J00121:27:H3GGKBBXX:5:1109:31111:28147;sequence=TATACTTGAAATTTGATATATTGATATATTCTAATTATTTTTTAGAAGAATCCAAAAGAGTTTAAATTAATGAATG;start=209758;subtype=IES;support_ref=4;support_variant=51;type=IES;
scaffold51_41_with_IES	MILORD	internal_eliminated_sequence	215389	215443	.	.	.	ID=MILORD.41.215389.215443;Name=MILORD.41.215389.215443;bounded_by_ta=TRUE;common_boundary=Both;end=215443;ies_id=IESPGM.PTET51.1.41.206829;ies_left_dist=0;ies_min_dist=0;ies_right_dist=0;junction_seq=ttgttatttatatctTAaagcccagaaaaaga;read_names=J00121:27:H3GGKBBXX:5:2114:15270:44060,J00121:27:H3GGKBBXX:5:1213:26220:27057,J00121:27:H3GGKBBXX:5:2215:30675:37413,J00121:27:H3GGKBBXX:5:2208:32278:45432,J00121:27:H3GGKBBXX:5:2221:7649:12075,J00121:27:H3GGKBBXX:5:1108:24769:7205,J00121:27:H3GGKBBXX:5:2225:10581:28762,J00121:27:H3GGKBBXX:5:1113:16660:9438,J00121:27:H3GGKBBXX:5:1221:8217:45309,J00121:27:H3GGKBBXX:5:2222:28960:43269,J00121:27:H3GGKBBXX:5:2212:2301:42935,J00121:27:H3GGKBBXX:5:1219:21389:28850,J00121:27:H3GGKBBXX:5:2223:26981:24612,J00121:27:H3GGKBBXX:5:1121:16153:22379,J00121:27:H3GGKBBXX:5:2221:18588:20340,J00121:27:H3GGKBBXX:5:1125:5071:7363,J00121:27:H3GGKBBXX:5:1223:16985:29694,J00121:27:H3GGKBBXX:5:2207:24596:32156,J00121:27:H3GGKBBXX:5:1220:14012:29501,J00121:27:H3GGKBBXX:5:2221:26271:32947,J00121:27:H3GGKBBXX:5:1222:7781:41176,J00121:27:H3GGKBBXX:5:1114:2493:41581,J00121:27:H3GGKBBXX:5:1101:3508:38170,J00121:27:H3GGKBBXX:5:1218:17452:32086,J00121:27:H3GGKBBXX:5:2209:17807:47366,J00121:27:H3GGKBBXX:5:1102:19776:17087,J00121:27:H3GGKBBXX:5:2209:18000:7011,J00121:27:H3GGKBBXX:5:2228:19776:30872,J00121:27:H3GGKBBXX:5:2112:10622:45994,J00121:27:H3GGKBBXX:5:2121:14174:16946,J00121:27:H3GGKBBXX:5:2125:24698:31453,J00121:27:H3GGKBBXX:5:2109:10653:45133,J00121:27:H3GGKBBXX:5:2106:26798:32103;sequence=TACAGTCAAGTAAATATGAACACTACTTTCTAAAATTTTCCCTTATTTTCAGGTG;start=215389;subtype=IES;support_ref=12;support_variant=33;type=IES;
scaffold51_41_with_IES	MILORD	internal_eliminated_sequence	215607	215633	.	.	.	ID=MILORD.41.215607.215633;Name=MILORD.41.215607.215633;bounded_by_ta=TRUE;common_boundary=Both;end=215633;ies_id=IESPGM.PTET51.1.41.206992;ies_left_dist=0;ies_min_dist=0;ies_right_dist=0;junction_seq=ctgccatagtggcatTAtaataacaaatgaag;read_names=J00121:27:H3GGKBBXX:5:1215:12895:32138,J00121:27:H3GGKBBXX:5:1210:12489:8154,J00121:27:H3GGKBBXX:5:2112:12023:30521,J00121:27:H3GGKBBXX:5:1107:18416:2844,J00121:27:H3GGKBBXX:5:1223:6522:26054,J00121:27:H3GGKBBXX:5:2128:7740:36147,J00121:27:H3GGKBBXX:5:1102:21430:1736,J00121:27:H3GGKBBXX:5:2118:11556:48139,J00121:27:H3GGKBBXX:5:1223:21876:15838,J00121:27:H3GGKBBXX:5:2114:25083:2545,J00121:27:H3GGKBBXX:5:2115:11556:43357,J00121:27:H3GGKBBXX:5:2111:25784:26371,J00121:27:H3GGKBBXX:5:2212:10632:41159,J00121:27:H3GGKBBXX:5:1107:25804:29712,J00121:27:H3GGKBBXX:5:2118:4888:28534,J00121:27:H3GGKBBXX:5:2218:26808:26459,J00121:27:H3GGKBBXX:5:1223:12286:6818,J00121:27:H3GGKBBXX:5:2209:26413:8998,J00121:27:H3GGKBBXX:5:1127:20405:6114,J00121:27:H3GGKBBXX:5:1226:15696:34881,J00121:27:H3GGKBBXX:5:1201:10744:22573,J00121:27:H3GGKBBXX:5:2106:16072:15451,J00121:27:H3GGKBBXX:5:2119:3762:8787,J00121:27:H3GGKBBXX:5:2113:24109:44007,J00121:27:H3GGKBBXX:5:1206:5538:24067,J00121:27:H3GGKBBXX:5:2124:21633:4479,J00121:27:H3GGKBBXX:5:2221:4990:38064,J00121:27:H3GGKBBXX:5:1113:19928:16155,J00121:27:H3GGKBBXX:5:2103:7456:23311,J00121:27:H3GGKBBXX:5:2120:17553:29765,J00121:27:H3GGKBBXX:5:2218:26910:26353,J00121:27:H3GGKBBXX:5:2218:27275:25544,J00121:27:H3GGKBBXX:5:2225:12398:8207,J00121:27:H3GGKBBXX:5:1201:25946:29290,J00121:27:H3GGKBBXX:5:2110:28452:43304,J00121:27:H3GGKBBXX:5:2218:26585:11196,J00121:27:H3GGKBBXX:5:2208:8826:14607,J00121:27:H3GGKBBXX:5:2228:3599:4391,J00121:27:H3GGKBBXX:5:2128:9912:25316,J00121:27:H3GGKBBXX:5:1118:21328:14783,J00121:27:H3GGKBBXX:5:2110:3427:35919,J00121:27:H3GGKBBXX:5:2211:19380:15944,J00121:27:H3GGKBBXX:5:1122:23591:41950,J00121:27:H3GGKBBXX:5:2213:30411:2879;sequence=TATAATAAGGATACATAAACTTAACCA;start=215607;subtype=IES;support_ref=36;support_variant=44;type=IES;
scaffold51_41_with_IES	MILORD	internal_eliminated_sequence	215946	215974	.	.	.	ID=MILORD.41.215946.215974;Name=MILORD.41.215946.215974;bounded_by_ta=TRUE;common_boundary=Both;end=215974;ies_id=IESPGM.PTET51.1.41.207304;ies_left_dist=0;ies_min_dist=0;ies_right_dist=0;junction_seq=ccatctgaatgggaaTAcccagagtagaatcc;read_names=J00121:27:H3GGKBBXX:5:1115:2341:19795,J00121:27:H3GGKBBXX:5:2227:20567:16137,J00121:27:H3GGKBBXX:5:2217:10368:28745,J00121:27:H3GGKBBXX:5:1103:12165:47788,J00121:27:H3GGKBBXX:5:1123:13758:10317,J00121:27:H3GGKBBXX:5:1101:5944:19742,J00121:27:H3GGKBBXX:5:2212:20050:47735,J00121:27:H3GGKBBXX:5:1116:30807:7679,J00121:27:H3GGKBBXX:5:1114:19492:3160,J00121:27:H3GGKBBXX:5:1121:4543:5886,J00121:27:H3GGKBBXX:5:2118:7710:45449,J00121:27:H3GGKBBXX:5:1228:9688:16418,J00121:27:H3GGKBBXX:5:1120:26189:48702,J00121:27:H3GGKBBXX:5:2220:26940:33651,J00121:27:H3GGKBBXX:5:1114:6441:3020,J00121:27:H3GGKBBXX:5:2123:15980:18142,J00121:27:H3GGKBBXX:5:2204:18984:33651,J00121:27:H3GGKBBXX:5:2105:29965:16313,J00121:27:H3GGKBBXX:5:1206:16823:42143,J00121:27:H3GGKBBXX:5:1101:12753:21412,J00121:27:H3GGKBBXX:5:1220:27752:4989,J00121:27:H3GGKBBXX:5:2116:28442:10264,J00121:27:H3GGKBBXX:5:2115:5873:20674,J00121:27:H3GGKBBXX:5:1228:9313:16401,J00121:27:H3GGKBBXX:5:1215:8856:14203,J00121:27:H3GGKBBXX:5:1116:28828:13113,J00121:27:H3GGKBBXX:5:2213:17939:20164,J00121:27:H3GGKBBXX:5:1227:28321:25070,J00121:27:H3GGKBBXX:5:2201:16295:23821,J00121:27:H3GGKBBXX:5:2227:20547:16102,J00121:27:H3GGKBBXX:5:2102:18822:49230,J00121:27:H3GGKBBXX:5:1209:3701:46240,J00121:27:H3GGKBBXX:5:2208:7273:27813,J00121:27:H3GGKBBXX:5:2109:24190:13728,J00121:27:H3GGKBBXX:5:2217:13240:14203,J00121:27:H3GGKBBXX:5:2223:14489:1806,J00121:27:H3GGKBBXX:5:2125:31152:48016,J00121:27:H3GGKBBXX:5:2217:16021:35479,J00121:27:H3GGKBBXX:5:2121:32136:21518,J00121:27:H3GGKBBXX:5:1208:7750:41370,J00121:27:H3GGKBBXX:5:2217:16062:35550,J00121:27:H3GGKBBXX:5:1104:15057:28745,J00121:27:H3GGKBBXX:5:1208:23845:31488,J00121:27:H3GGKBBXX:5:1122:15493:46979,J00121:27:H3GGKBBXX:5:1105:8704:38064,J00121:27:H3GGKBBXX:5:2116:7283:29940,J00121:27:H3GGKBBXX:5:1101:19329:43744,J00121:27:H3GGKBBXX:5:1223:7943:15961,J00121:27:H3GGKBBXX:5:1114:13078:28551,J00121:27:H3GGKBBXX:5:1214:18781:41141,J00121:27:H3GGKBBXX:5:2228:31619:11970,J00121:27:H3GGKBBXX:5:2224:6350:14080,J00121:27:H3GGKBBXX:5:2220:17574:7082,J00121:27:H3GGKBBXX:5:2223:28726:1543,J00121:27:H3GGKBBXX:5:2215:20689:8787,J00121:27:H3GGKBBXX:5:2228:3833:32683,J00121:27:H3GGKBBXX:5:1222:16254:38205,J00121:27:H3GGKBBXX:5:2109:31324:32279,J00121:27:H3GGKBBXX:5:2103:16904:23083,J00121:27:H3GGKBBXX:5:1223:2585:47788,J00121:27:H3GGKBBXX:5:1111:9008:25333,J00121:27:H3GGKBBXX:5:2220:28970:36253,J00121:27:H3GGKBBXX:5:1114:12905:28745,J00121:27:H3GGKBBXX:5:1122:16092:2158,J00121:27:H3GGKBBXX:5:2224:31010:17983,J00121:27:H3GGKBBXX:5:1222:16234:38240,J00121:27:H3GGKBBXX:5:2110:6309:4022,J00121:27:H3GGKBBXX:5:2205:9222:43814,J00121:27:H3GGKBBXX:5:1126:23226:4778,J00121:27:H3GGKBBXX:5:1221:5994:41598,J00121:27:H3GGKBBXX:5:2223:24515:7152,J00121:27:H3GGKBBXX:5:2201:10531:40315,J00121:27:H3GGKBBXX:5:1225:19481:6871;sequence=TATAATTAAATCGAAGAGCATTGTAATTG;start=215946;subtype=IES;support_ref=0;support_variant=73;type=IES;
scaffold51_41_with_IES	MILORD	internal_eliminated_sequence	218043	218092	.	.	.	ID=MILORD.41.218043.218092;Name=MILORD.41.218043.218092;bounded_by_ta=TRUE;common_boundary=Both;end=218092;ies_id=IESPGM.PTET51.1.41.209372;ies_left_dist=0;ies_min_dist=0;ies_right_dist=0;junction_seq=tgcactcttgcttgaTAtcattaacttattct;read_names=J00121:27:H3GGKBBXX:5:1210:18345:15768,J00121:27:H3GGKBBXX:5:1220:26291:9244,J00121:27:H3GGKBBXX:5:2124:24850:2668,J00121:27:H3GGKBBXX:5:2108:12723:8207,J00121:27:H3GGKBBXX:5:2228:11353:22291,J00121:27:H3GGKBBXX:5:2210:22506:40842,J00121:27:H3GGKBBXX:5:1118:27468:2774,J00121:27:H3GGKBBXX:5:2223:13393:13658,J00121:27:H3GGKBBXX:5:1120:23317:27865,J00121:27:H3GGKBBXX:5:1226:20902:30609,J00121:27:H3GGKBBXX:5:1117:20283:27109,J00121:27:H3GGKBBXX:5:2115:20983:14607,J00121:27:H3GGKBBXX:5:2205:20090:29940,J00121:27:H3GGKBBXX:5:2214:5812:10510,J00121:27:H3GGKBBXX:5:2125:2301:42724,J00121:27:H3GGKBBXX:5:2119:8887:27690,J00121:27:H3GGKBBXX:5:1117:20476:36833,J00121:27:H3GGKBBXX:5:1113:25276:34952,J00121:27:H3GGKBBXX:5:1215:23632:35796,J00121:27:H3GGKBBXX:5:2211:24505:46944,J00121:27:H3GGKBBXX:5:2201:14235:13781,J00121:27:H3GGKBBXX:5:2206:13291:13447,J00121:27:H3GGKBBXX:5:2201:7740:24999,J00121:27:H3GGKBBXX:5:2201:7283:40491,J00121:27:H3GGKBBXX:5:1215:3772:31347,J00121:27:H3GGKBBXX:5:1110:7912:21184;sequence=TACATTCAATATTGTTAAGTAATTGTGAGCTAAATAAATGCAAGTAAGTG;start=218043;subtype=IES;support_ref=0;support_variant=26;type=IES;
scaffold51_41_with_IES	MILORD	internal_eliminated_sequence	219331	219405	.	.	.	ID=MILORD.41.219331.219405;Name=MILORD.41.219331.219405;bounded_by_ta=TRUE;common_boundary=Both;end=219405;ies_id=IESPGM.PTET51.1.41.210610;ies_left_dist=0;ies_min_dist=0;ies_right_dist=0;junction_seq=ccttcatgtgcatggTAtaatggcgcatgtca;read_names=J00121:27:H3GGKBBXX:5:1104:27367:26476,J00121:27:H3GGKBBXX:5:1120:31406:28622,J00121:27:H3GGKBBXX:5:1214:9962:43198,J00121:27:H3GGKBBXX:5:1126:18700:5411,J00121:27:H3GGKBBXX:5:2208:25357:32244,J00121:27:H3GGKBBXX:5:2218:26545:17175,J00121:27:H3GGKBBXX:5:1110:8410:39488,J00121:27:H3GGKBBXX:5:2113:27610:27356,J00121:27:H3GGKBBXX:5:2207:6492:1420,J00121:27:H3GGKBBXX:5:2125:17360:39629,J00121:27:H3GGKBBXX:5:1118:9841:29765,J00121:27:H3GGKBBXX:5:2215:27752:44060,J00121:27:H3GGKBBXX:5:2220:22638:7451,J00121:27:H3GGKBBXX:5:2221:2412:6554,J00121:27:H3GGKBBXX:5:2116:22851:39682,J00121:27:H3GGKBBXX:5:2126:22059:22801,J00121:27:H3GGKBBXX:5:2109:24383:3336,J00121:27:H3GGKBBXX:5:2123:17198:14695,J00121:27:H3GGKBBXX:5:2226:14773:37959,J00121:27:H3GGKBBXX:5:2202:6522:24648,J00121:27:H3GGKBBXX:5:1128:28574:46539,J00121:27:H3GGKBBXX:5:2109:27417:22626,J00121:27:H3GGKBBXX:5:2107:10754:43867,J00121:27:H3GGKBBXX:5:2110:10165:3459,J00121:27:H3GGKBBXX:5:1214:6177:41985,J00121:27:H3GGKBBXX:5:1119:18010:39945,J00121:27:H3GGKBBXX:5:1115:16204:35901,J00121:27:H3GGKBBXX:5:1202:14194:43322,J00121:27:H3GGKBBXX:5:2220:2920:35110,J00121:27:H3GGKBBXX:5:1210:5132:2897,J00121:27:H3GGKBBXX:5:1102:19360:1701,J00121:27:H3GGKBBXX:5:2215:23043:13324,J00121:27:H3GGKBBXX:5:1206:3295:37976,J00121:27:H3GGKBBXX:5:2217:10581:23065,J00121:27:H3GGKBBXX:5:1220:23419:41159,J00121:27:H3GGKBBXX:5:2207:11383:18898,J00121:27:H3GGKBBXX:5:1110:26687:5218,J00121:27:H3GGKBBXX:5:1209:19827:20797,J00121:27:H3GGKBBXX:5:1226:12997:40192,J00121:27:H3GGKBBXX:5:1206:16681:8945,J00121:27:H3GGKBBXX:5:1127:29163:39295,J00121:27:H3GGKBBXX:5:2225:21998:19707,J00121:27:H3GGKBBXX:5:1101:19958:21658,J00121:27:H3GGKBBXX:5:1217:10287:26529,J00121:27:H3GGKBBXX:5:1106:4076:48333;sequence=TATTGTTCTTGTATTTTGTTGATTCTTAATTACTCTATATTCTTCATATTATTATAAATTAAAACATCTCTATAA;start=219331;subtype=IES;support_ref=2;support_variant=45;type=IES;
scaffold51_41_with_IES	MILORD	internal_eliminated_sequence	220483	220511	.	.	.	ID=MILORD.41.220483.220511;Name=MILORD.41.220483.220511;bounded_by_ta=TRUE;common_boundary=None;end=220511;ies_id=IESPGM.PTET51.1.41.210610;ies_left_dist=-1152;ies_min_dist=1106;ies_right_dist=-1106;junction_seq=atgttactgatcaaaTAtaagactaagtttct;read_names=J00121:27:H3GGKBBXX:5:1120:29082:43515,J00121:27:H3GGKBBXX:5:2206:5792:32244,J00121:27:H3GGKBBXX:5:2206:3610:47313,J00121:27:H3GGKBBXX:5:2212:30391:46135;sequence=TATAATATATATATTCTGTTTTTTAACTT;start=220483;subtype=MAC;support_ref=375;support_variant=4;type=CRYPTIC;
scaffold51_41_with_IES	MILORD	internal_eliminated_sequence	220485	220511	.	.	.	ID=MILORD.41.220485.220511;Name=MILORD.41.220485.220511;bounded_by_ta=TRUE;common_boundary=None;end=220511;ies_id=IESPGM.PTET51.1.41.210610;ies_left_dist=-1154;ies_min_dist=1106;ies_right_dist=-1106;junction_seq=gttactgatcaaataTAtaagactaagtttct;read_names=J00121:27:H3GGKBBXX:5:1122:8400:21500;sequence=TAATATATATATTCTGTTTTTTAACTT;start=220485;subtype=MAC;support_ref=124;support_variant=1;type=CRYPTIC;
scaffold51_41_with_IES	MILORD	internal_eliminated_sequence	224962	225024	.	.	.	ID=MILORD.41.224962.225024;Name=MILORD.41.224962.225024;bounded_by_ta=TRUE;common_boundary=None;end=225024;ies_id=IESPGM.PTET51.1.41.216756;ies_left_dist=590;ies_min_dist=553;ies_right_dist=553;junction_seq=ttaaatgcttttttgTAttatagagatcattg;read_names=J00121:27:H3GGKBBXX:5:2121:27133:6238,J00121:27:H3GGKBBXX:5:1216:26626:19109,J00121:27:H3GGKBBXX:5:1112:20679:6871,J00121:27:H3GGKBBXX:5:1127:6471:10633;sequence=TACATTAGAGCTAAATAAATCTAGAAATTAAATTAATTTATTTAAGGTTAATAAATGGCATTG;start=224962;subtype=MAC;support_ref=214;support_variant=4;type=CRYPTIC;
scaffold51_41_with_IES	MILORD	internal_eliminated_sequence	225552	225577	.	.	.	ID=MILORD.41.225552.225577;Name=MILORD.41.225552.225577;bounded_by_ta=TRUE;common_boundary=Both;end=225577;ies_id=IESPGM.PTET51.1.41.216756;ies_left_dist=0;ies_min_dist=0;ies_right_dist=0;junction_seq=gattaattattgcatTAaataaataaaacaaa;read_names=J00121:27:H3GGKBBXX:5:2118:11272:48843,J00121:27:H3GGKBBXX:5:2107:12134:23892,J00121:27:H3GGKBBXX:5:2223:31020:48913,J00121:27:H3GGKBBXX:5:2209:8998:36112,J00121:27:H3GGKBBXX:5:1223:1357:43972,J00121:27:H3GGKBBXX:5:1110:9191:22485,J00121:27:H3GGKBBXX:5:2210:8237:28569,J00121:27:H3GGKBBXX:5:2123:17908:14308,J00121:27:H3GGKBBXX:5:2214:15686:48755,J00121:27:H3GGKBBXX:5:1219:21004:15205,J00121:27:H3GGKBBXX:5:2211:18974:8981,J00121:27:H3GGKBBXX:5:1208:17411:47946,J00121:27:H3GGKBBXX:5:1214:28290:7222,J00121:27:H3GGKBBXX:5:1104:7811:31558,J00121:27:H3GGKBBXX:5:1216:28869:5341,J00121:27:H3GGKBBXX:5:2215:26575:42231,J00121:27:H3GGKBBXX:5:1111:24464:30028,J00121:27:H3GGKBBXX:5:2222:8288:40578,J00121:27:H3GGKBBXX:5:1127:20303:29008,J00121:27:H3GGKBBXX:5:2120:23652:13746,J00121:27:H3GGKBBXX:5:2204:19116:30925,J00121:27:H3GGKBBXX:5:1216:5751:33334,J00121:27:H3GGKBBXX:5:1122:23865:36622,J00121:27:H3GGKBBXX:5:1227:5162:10440,J00121:27:H3GGKBBXX:5:2212:11718:27039,J00121:27:H3GGKBBXX:5:1221:8024:7064,J00121:27:H3GGKBBXX:5:1227:14458:46170,J00121:27:H3GGKBBXX:5:2202:23855:41774,J00121:27:H3GGKBBXX:5:1201:22120:34055,J00121:27:H3GGKBBXX:5:2223:14509:47172,J00121:27:H3GGKBBXX:5:1210:11749:25263,J00121:27:H3GGKBBXX:5:1116:8207:10827,J00121:27:H3GGKBBXX:5:1106:4696:36218,J00121:27:H3GGKBBXX:5:1209:10754:38627,J00121:27:H3GGKBBXX:5:1109:24079:26301,J00121:27:H3GGKBBXX:5:2118:13900:27901,J00121:27:H3GGKBBXX:5:2119:9749:27250,J00121:27:H3GGKBBXX:5:2103:27529:10405,J00121:27:H3GGKBBXX:5:2121:21237:10335,J00121:27:H3GGKBBXX:5:2202:20811:44517,J00121:27:H3GGKBBXX:5:1115:9222:6747;sequence=TATAATTAAATTAATCATAGTAACTA;start=225552;subtype=IES;support_ref=0;support_variant=41;type=IES;
scaffold51_41_with_IES	MILORD	internal_eliminated_sequence	226620	226725	.	.	.	ID=MILORD.41.226620.226725;Name=MILORD.41.226620.226725;bounded_by_ta=TRUE;common_boundary=Both;end=226725;ies_id=IESPGM.PTET51.1.41.217798;ies_left_dist=0;ies_min_dist=0;ies_right_dist=0;junction_seq=catcagaaaaagaatTAcaaaaagctttatat;read_names=J00121:27:H3GGKBBXX:5:2120:9577:10809,J00121:27:H3GGKBBXX:5:2207:6908:2141,J00121:27:H3GGKBBXX:5:1102:17015:6818,J00121:27:H3GGKBBXX:5:2120:29417:38293,J00121:27:H3GGKBBXX:5:1220:30695:40473,J00121:27:H3GGKBBXX:5:2213:2260:29782,J00121:27:H3GGKBBXX:5:2201:21217:27531,J00121:27:H3GGKBBXX:5:2220:15341:44007,J00121:27:H3GGKBBXX:5:1202:18720:14941,J00121:27:H3GGKBBXX:5:1205:30665:40350,J00121:27:H3GGKBBXX:5:2228:7689:40420,J00121:27:H3GGKBBXX:5:1220:21734:22626,J00121:27:H3GGKBBXX:5:2206:27123:43005,J00121:27:H3GGKBBXX:5:2123:28858:19038,J00121:27:H3GGKBBXX:5:2102:11617:26969,J00121:27:H3GGKBBXX:5:1121:21278:32033,J00121:27:H3GGKBBXX:5:1228:20851:28200,J00121:27:H3GGKBBXX:5:2116:19004:43075,J00121:27:H3GGKBBXX:5:1128:4005:26652,J00121:27:H3GGKBBXX:5:2206:13403:7627,J00121:27:H3GGKBBXX:5:2115:29406:20410,J00121:27:H3GGKBBXX:5:2207:29691:19460,J00121:27:H3GGKBBXX:5:1211:21623:32033,J00121:27:H3GGKBBXX:5:1221:9211:43656,J00121:27:H3GGKBBXX:5:1208:12956:44763,J00121:27:H3GGKBBXX:5:1224:24576:26705,J00121:27:H3GGKBBXX:5:1224:20273:28217,J00121:27:H3GGKBBXX:5:1128:17442:26090,J00121:27:H3GGKBBXX:5:2217:8176:35708,J00121:27:H3GGKBBXX:5:1227:16630:21131,J00121:27:H3GGKBBXX:5:1208:12073:27690,J00121:27:H3GGKBBXX:5:1208:5162:9350,J00121:27:H3GGKBBXX:5:2207:17503:5763,J00121:27:H3GGKBBXX:5:2207:29650:19460,J00121:27:H3GGKBBXX:5:1119:29224:24314,J00121:27:H3GGKBBXX:5:2203:6005:19566,J00121:27:H3GGKBBXX:5:2227:21998:26318,J00121:27:H3GGKBBXX:5:2228:12845:28534,J00121:27:H3GGKBBXX:5:1204:7192:27953,J00121:27:H3GGKBBXX:5:1118:19167:40578,J00121:27:H3GGKBBXX:5:2211:25063:42917,J00121:27:H3GGKBBXX:5:1206:16873:40016,J00121:27:H3GGKBBXX:5:2106:18568:48474;sequence=TACAGCATTTCAAATTTATTTCTCTTAGTTAATATTTTGAACTTGAATTTTTAATTTAATTAATTGATTGGGATATGAATTTCTGAAAATATATATTATTAATTTG;start=226620;subtype=IES;support_ref=6;support_variant=43;type=IES;
scaffold51_41_with_IES	MILORD	internal_eliminated_sequence	226931	227005	.	.	.	ID=MILORD.41.226931.227005;Name=MILORD.41.226931.227005;bounded_by_ta=TRUE;common_boundary=Both;end=227005;ies_id=IESPGM.PTET51.1.41.218003;ies_left_dist=0;ies_min_dist=0;ies_right_dist=0;junction_seq=tgtttcactgacggcTAaggaaaatgaaaatt;read_names=J00121:27:H3GGKBBXX:5:2116:14418:27320,J00121:27:H3GGKBBXX:5:2217:12246:21588,J00121:27:H3GGKBBXX:5:2107:7638:41071,J00121:27:H3GGKBBXX:5:2220:9120:27039,J00121:27:H3GGKBBXX:5:1204:12236:25650,J00121:27:H3GGKBBXX:5:2216:20933:40508,J00121:27:H3GGKBBXX:5:1111:11353:43392,J00121:27:H3GGKBBXX:5:1201:17168:1877,J00121:27:H3GGKBBXX:5:1107:27691:20639,J00121:27:H3GGKBBXX:5:2224:26717:26723,J00121:27:H3GGKBBXX:5:1207:27844:14854,J00121:27:H3GGKBBXX:5:1210:14184:31242,J00121:27:H3GGKBBXX:5:2218:20862:27479,J00121:27:H3GGKBBXX:5:2103:5974:31294,J00121:27:H3GGKBBXX:5:2126:14570:24278,J00121:27:H3GGKBBXX:5:1228:18051:8154,J00121:27:H3GGKBBXX:5:1123:20831:20850,J00121:27:H3GGKBBXX:5:1112:12256:4479,J00121:27:H3GGKBBXX:5:2219:13890:4251,J00121:27:H3GGKBBXX:5:2217:22019:19988,J00121:27:H3GGKBBXX:5:2218:19268:14766,J00121:27:H3GGKBBXX:5:1225:2747:38609,J00121:27:H3GGKBBXX:5:2108:9912:19689,J00121:27:H3GGKBBXX:5:1113:6776:27514,J00121:27:H3GGKBBXX:5:1227:16660:39436,J00121:27:H3GGKBBXX:5:1102:8034:39119,J00121:27:H3GGKBBXX:5:1112:26971:39928,J00121:27:H3GGKBBXX:5:1227:24413:11196,J00121:27:H3GGKBBXX:5:2220:26210:7591,J00121:27:H3GGKBBXX:5:2119:16640:38170,J00121:27:H3GGKBBXX:5:2206:8369:48702,J00121:27:H3GGKBBXX:5:2210:5538:41721,J00121:27:H3GGKBBXX:5:1127:25327:33774,J00121:27:H3GGKBBXX:5:2209:4797:39734,J00121:27:H3GGKBBXX:5:1102:25236:20111,J00121:27:H3GGKBBXX:5:2227:32096:7029,J00121:27:H3GGKBBXX:5:2118:5325:8963,J00121:27:H3GGKBBXX:5:1220:2006:45836,J00121:27:H3GGKBBXX:5:1114:26027:25597,J00121:27:H3GGKBBXX:5:1204:14752:4655,J00121:27:H3GGKBBXX:5:1114:26068:25773,J00121:27:H3GGKBBXX:5:1101:14123:28604,J00121:27:H3GGKBBXX:5:2209:27417:26846,J00121:27:H3GGKBBXX:5:2128:3386:48122,J00121:27:H3GGKBBXX:5:2109:19735:17896,J00121:27:H3GGKBBXX:5:2117:27661:4374,J00121:27:H3GGKBBXX:5:1115:24292:44078,J00121:27:H3GGKBBXX:5:1210:31893:5517,J00121:27:H3GGKBBXX:5:1106:28696:7890;sequence=TACAGATATTTCCTAAAAATTAGTGTAAATTTTTAAGAATTGCTCGATAAACTGGAAAATTGTAACAGTAAAGTG;start=226931;subtype=IES;support_ref=12;support_variant=49;type=IES;
scaffold51_41_with_IES	MILORD	internal_eliminated_sequence	226931	226998	.	.	.	ID=MILORD.41.226931.226998;Name=MILORD.41.226931.226998;bounded_by_ta=TRUE;common_boundary=LEFT;end=226998;ies_id=IESPGM.PTET51.1.41.218003;ies_left_dist=0;ies_min_dist=0;ies_right_dist=7;junction_seq=tgtttcactgacggcTAaagtgtaaggaaaat;read_names=J00121:27:H3GGKBBXX:5:1127:16630:18107,J00121:27:H3GGKBBXX:5:1116:25459:2598;sequence=TACAGATATTTCCTAAAAATTAGTGTAAATTTTTAAGAATTGCTCGATAAACTGGAAAATTGTAACAG;start=226931;subtype=PARTIAL_INTERNAL;support_ref=6;support_variant=2;type=ALTERNATIVE;
scaffold51_41_with_IES	MILORD	internal_eliminated_sequence	228473	228532	.	.	.	ID=MILORD.41.228473.228532;Name=MILORD.41.228473.228532;bounded_by_ta=TRUE;common_boundary=Both;end=228532;ies_id=IESPGM.PTET51.1.41.219470;ies_left_dist=0;ies_min_dist=0;ies_right_dist=0;junction_seq=attataaaaagttatTAacattaacaaatgac;read_names=J00121:27:H3GGKBBXX:5:1215:21602:21061,J00121:27:H3GGKBBXX:5:1123:27194:3283,J00121:27:H3GGKBBXX:5:1110:16001:47225,J00121:27:H3GGKBBXX:5:2103:27011:12146,J00121:27:H3GGKBBXX:5:2121:9962:33703,J00121:27:H3GGKBBXX:5:1126:25114:28270,J00121:27:H3GGKBBXX:5:1116:15848:3283,J00121:27:H3GGKBBXX:5:2120:7486:21957,J00121:27:H3GGKBBXX:5:2108:2453:10669,J00121:27:H3GGKBBXX:5:2210:5812:23171,J00121:27:H3GGKBBXX:5:2113:4401:8840,J00121:27:H3GGKBBXX:5:1109:9232:24384,J00121:27:H3GGKBBXX:5:1202:3102:13447,J00121:27:H3GGKBBXX:5:1227:9628:34952,J00121:27:H3GGKBBXX:5:1101:23236:35145,J00121:27:H3GGKBBXX:5:2203:10003:28252,J00121:27:H3GGKBBXX:5:1114:21795:2369,J00121:27:H3GGKBBXX:5:1209:17675:20093,J00121:27:H3GGKBBXX:5:1123:25702:10440,J00121:27:H3GGKBBXX:5:2116:27387:2668,J00121:27:H3GGKBBXX:5:2209:31335:25931,J00121:27:H3GGKBBXX:5:2220:11353:11214,J00121:27:H3GGKBBXX:5:2225:18477:27672,J00121:27:H3GGKBBXX:5:1214:30442:12146,J00121:27:H3GGKBBXX:5:2220:17086:46997,J00121:27:H3GGKBBXX:5:1206:10967:30310,J00121:27:H3GGKBBXX:5:2219:6471:15029,J00121:27:H3GGKBBXX:5:2109:9567:34670,J00121:27:H3GGKBBXX:5:2124:29102:46539,J00121:27:H3GGKBBXX:5:2220:28371:26670,J00121:27:H3GGKBBXX:5:2123:21166:20656,J00121:27:H3GGKBBXX:5:2119:20182:12656,J00121:27:H3GGKBBXX:5:2221:13068:40631,J00121:27:H3GGKBBXX:5:2119:9891:27567,J00121:27:H3GGKBBXX:5:1220:19958:1156;sequence=TACGGTCAATTTGTTAACATTGACTTTATTAATCAATTTTATTAAAAGAAAATAGAACTA;start=228473;subtype=IES;support_ref=2;support_variant=35;type=IES;
scaffold51_41_with_IES	MILORD	internal_eliminated_sequence	230930	231009	.	.	.	ID=MILORD.41.230930.231009;Name=MILORD.41.230930.231009;bounded_by_ta=TRUE;common_boundary=Both;end=231009;ies_id=IESPGM.PTET51.1.41.221867;ies_left_dist=0;ies_min_dist=0;ies_right_dist=0;junction_seq=aaaaatgaattcatgTAcatttatattaatga;read_names=J00121:27:H3GGKBBXX:5:1117:8186:1261,J00121:27:H3GGKBBXX:5:1101:26930:29378,J00121:27:H3GGKBBXX:5:1112:25043:42179,J00121:27:H3GGKBBXX:5:1107:29386:44535,J00121:27:H3GGKBBXX:5:2210:8400:3459,J00121:27:H3GGKBBXX:5:2220:9161:29360,J00121:27:H3GGKBBXX:5:1216:29599:41845,J00121:27:H3GGKBBXX:5:1105:29559:21518,J00121:27:H3GGKBBXX:5:2206:15351:31118,J00121:27:H3GGKBBXX:5:2213:29894:47559,J00121:27:H3GGKBBXX:5:1127:3457:32244,J00121:27:H3GGKBBXX:5:2121:23876:6747,J00121:27:H3GGKBBXX:5:2103:8369:46698,J00121:27:H3GGKBBXX:5:1115:25611:16120,J00121:27:H3GGKBBXX:5:2222:23825:33422,J00121:27:H3GGKBBXX:5:2202:16204:7134,J00121:27:H3GGKBBXX:5:1226:15686:20937,J00121:27:H3GGKBBXX:5:1226:23602:5569,J00121:27:H3GGKBBXX:5:2106:17381:12058,J00121:27:H3GGKBBXX:5:1116:31050:41757,J00121:27:H3GGKBBXX:5:1220:16863:39189,J00121:27:H3GGKBBXX:5:1110:23267:27672,J00121:27:H3GGKBBXX:5:1117:2767:21272,J00121:27:H3GGKBBXX:5:2115:13991:38609,J00121:27:H3GGKBBXX:5:1226:24413:7468,J00121:27:H3GGKBBXX:5:2108:27011:1771,J00121:27:H3GGKBBXX:5:1211:11738:24015,J00121:27:H3GGKBBXX:5:2218:12987:43409,J00121:27:H3GGKBBXX:5:1219:21958:10915,J00121:27:H3GGKBBXX:5:1228:18670:43867,J00121:27:H3GGKBBXX:5:2220:4807:26740,J00121:27:H3GGKBBXX:5:1115:22313:7380,J00121:27:H3GGKBBXX:5:2211:20547:45783,J00121:27:H3GGKBBXX:5:2203:1895:47753,J00121:27:H3GGKBBXX:5:1110:23013:11759,J00121:27:H3GGKBBXX:5:1228:26534:15715,J00121:27:H3GGKBBXX:5:1214:29092:1648,J00121:27:H3GGKBBXX:5:2228:3447:40561,J00121:27:H3GGKBBXX:5:1209:12083:26195,J00121:27:H3GGKBBXX:5:1111:12966:35321,J00121:27:H3GGKBBXX:5:2107:6228:3741,J00121:27:H3GGKBBXX:5:2211:23246:22116,J00121:27:H3GGKBBXX:5:1104:21511:3248,J00121:27:H3GGKBBXX:5:2111:9902:4057,J00121:27:H3GGKBBXX:5:2103:12317:48825,J00121:27:H3GGKBBXX:5:1204:8126:17509,J00121:27:H3GGKBBXX:5:1127:5233:48685,J00121:27:H3GGKBBXX:5:2103:11150:47120,J00121:27:H3GGKBBXX:5:2222:24972:28692,J00121:27:H3GGKBBXX:5:2220:20161:43673,J00121:27:H3GGKBBXX:5:2119:8775:26793,J00121:27:H3GGKBBXX:5:1218:20943:35567,J00121:27:H3GGKBBXX:5:1122:10368:11970,J00121:27:H3GGKBBXX:5:2119:17797:46434,J00121:27:H3GGKBBXX:5:2126:21795:23118,J00121:27:H3GGKBBXX:5:1205:28737:10528,J00121:27:H3GGKBBXX:5:2101:28980:13517,J00121:27:H3GGKBBXX:5:1217:4016:29202;sequence=TATAAGAATTGAAATTAAAAATTTCTAAGTTATTCGTTATAATAATGAAGAATTAATCAACCCTTTAGTTGGGAGCACTA;start=230930;subtype=IES;support_ref=0;support_variant=58;type=IES;
scaffold51_41_with_IES	MILORD	internal_eliminated_sequence	231545	231619	.	.	.	ID=MILORD.41.231545.231619;Name=MILORD.41.231545.231619;bounded_by_ta=TRUE;common_boundary=Both;end=231619;ies_id=IESPGM.PTET51.1.41.222402;ies_left_dist=0;ies_min_dist=0;ies_right_dist=0;junction_seq=agttgaagtatcctaTActtaaatgattgtta;read_names=J00121:27:H3GGKBBXX:5:1128:16782:22168,J00121:27:H3GGKBBXX:5:1118:23216:27057,J00121:27:H3GGKBBXX:5:1228:21653:17526,J00121:27:H3GGKBBXX:5:2107:28422:5763,J00121:27:H3GGKBBXX:5:1119:16366:41950,J00121:27:H3GGKBBXX:5:1201:12875:11179,J00121:27:H3GGKBBXX:5:1128:29143:29413,J00121:27:H3GGKBBXX:5:2224:13890:14625,J00121:27:H3GGKBBXX:5:1115:21308:25439,J00121:27:H3GGKBBXX:5:2217:8684:27654,J00121:27:H3GGKBBXX:5:1219:20435:26142,J00121:27:H3GGKBBXX:5:2102:20222:1965,J00121:27:H3GGKBBXX:5:1205:15311:40825,J00121:27:H3GGKBBXX:5:1118:8014:15170,J00121:27:H3GGKBBXX:5:1111:19492:12585,J00121:27:H3GGKBBXX:5:2107:27397:47313,J00121:27:H3GGKBBXX:5:1103:7628:32437,J00121:27:H3GGKBBXX:5:2220:13585:4321,J00121:27:H3GGKBBXX:5:1217:10866:5798,J00121:27:H3GGKBBXX:5:1103:11150:45643,J00121:27:H3GGKBBXX:5:2116:28300:14308,J00121:27:H3GGKBBXX:5:1222:14935:14502,J00121:27:H3GGKBBXX:5:2210:7933:5288,J00121:27:H3GGKBBXX:5:2101:24992:33826,J00121:27:H3GGKBBXX:5:2124:31314:33844,J00121:27:H3GGKBBXX:5:2206:22232:5024,J00121:27:H3GGKBBXX:5:1228:28605:29290,J00121:27:H3GGKBBXX:5:2208:20801:29976,J00121:27:H3GGKBBXX:5:1218:23551:10475,J00121:27:H3GGKBBXX:5:2218:24941:13904,J00121:27:H3GGKBBXX:5:2202:23490:38117,J00121:27:H3GGKBBXX:5:1112:21257:44025,J00121:27:H3GGKBBXX:5:2212:19806:8734,J00121:27:H3GGKBBXX:5:2126:25672:38803,J00121:27:H3GGKBBXX:5:2204:31020:47331,J00121:27:H3GGKBBXX:5:2217:1367:41774,J00121:27:H3GGKBBXX:5:2207:13961:42003,J00121:27:H3GGKBBXX:5:1210:23754:46451,J00121:27:H3GGKBBXX:5:1212:20070:3283,J00121:27:H3GGKBBXX:5:1128:11759:35268,J00121:27:H3GGKBBXX:5:1117:12195:28147,J00121:27:H3GGKBBXX:5:1210:17553:47278,J00121:27:H3GGKBBXX:5:2219:11363:16612,J00121:27:H3GGKBBXX:5:1120:21044:33176,J00121:27:H3GGKBBXX:5:2212:13545:23979,J00121:27:H3GGKBBXX:5:1104:11657:6572,J00121:27:H3GGKBBXX:5:1212:11109:40719,J00121:27:H3GGKBBXX:5:1211:20151:15627,J00121:27:H3GGKBBXX:5:2103:10439:31611,J00121:27:H3GGKBBXX:5:1224:18802:33440,J00121:27:H3GGKBBXX:5:1221:1590:8049;sequence=TATAGTTGAAAAGTTGGATTTCTAATTGTGATTGATATTAAATTTATAAATTTCAAATTCCATAGAGAAACACTA;start=231545;subtype=IES;support_ref=2;support_variant=51;type=IES;
scaffold51_41_with_IES	MILORD	internal_eliminated_sequence	231960	232023	.	.	.	ID=MILORD.41.231960.232023;Name=MILORD.41.231960.232023;bounded_by_ta=TRUE;common_boundary=Both;end=232023;ies_id=IESPGM.PTET51.1.41.222742;ies_left_dist=0;ies_min_dist=0;ies_right_dist=0;junction_seq=tggtcctttggctgcTActaaaaattataatc;read_names=J00121:27:H3GGKBBXX:5:2219:5304:27848,J00121:27:H3GGKBBXX:5:2225:22617:4743,J00121:27:H3GGKBBXX:5:1126:28107:19425,J00121:27:H3GGKBBXX:5:2118:5426:19654,J00121:27:H3GGKBBXX:5:1115:20709:4673,J00121:27:H3GGKBBXX:5:2116:29376:10053,J00121:27:H3GGKBBXX:5:2116:10876:24665,J00121:27:H3GGKBBXX:5:2215:23338:42741,J00121:27:H3GGKBBXX:5:2111:15402:8629,J00121:27:H3GGKBBXX:5:2204:14823:33791,J00121:27:H3GGKBBXX:5:2212:20232:28393,J00121:27:H3GGKBBXX:5:1202:23896:8541,J00121:27:H3GGKBBXX:5:1116:21623:41880,J00121:27:H3GGKBBXX:5:1221:23520:13799,J00121:27:H3GGKBBXX:5:1226:21034:26652,J00121:27:H3GGKBBXX:5:1219:18284:24314,J00121:27:H3GGKBBXX:5:2109:7040:9156,J00121:27:H3GGKBBXX:5:2120:4939:10546,J00121:27:H3GGKBBXX:5:1105:20841:39365,J00121:27:H3GGKBBXX:5:2203:12489:41985,J00121:27:H3GGKBBXX:5:1127:11992:43656,J00121:27:H3GGKBBXX:5:2226:14844:45396,J00121:27:H3GGKBBXX:5:1109:10886:31083,J00121:27:H3GGKBBXX:5:1209:17391:43269,J00121:27:H3GGKBBXX:5:2222:13636:20164,J00121:27:H3GGKBBXX:5:2223:24586:27039,J00121:27:H3GGKBBXX:5:1212:6329:34864,J00121:27:H3GGKBBXX:5:1220:13494:1736,J00121:27:H3GGKBBXX:5:1117:31010:40983,J00121:27:H3GGKBBXX:5:1105:21714:33985,J00121:27:H3GGKBBXX:5:1128:30533:10581,J00121:27:H3GGKBBXX:5:1222:4127:18810,J00121:27:H3GGKBBXX:5:2109:7791:26705,J00121:27:H3GGKBBXX:5:1212:17848:46029,J00121:27:H3GGKBBXX:5:1227:6187:12392,J00121:27:H3GGKBBXX:5:2202:30645:45414,J00121:27:H3GGKBBXX:5:2101:16153:43515;sequence=TACAGTTGATTTTCCAAGGTAAAATTTCCCTTAATAACTAAGTAAATTGTATTGAAATTAACTG;start=231960;subtype=IES;support_ref=2;support_variant=37;type=IES;
scaffold51_41_with_IES	MILORD	internal_eliminated_sequence	233142	233199	.	.	.	ID=MILORD.41.233142.233199;Name=MILORD.41.233142.233199;bounded_by_ta=TRUE;common_boundary=Both;end=233199;ies_id=IESPGM.PTET51.1.41.223860;ies_left_dist=0;ies_min_dist=0;ies_right_dist=0;junction_seq=tgcattaaaagtggaTAatttgagattaatcc;read_names=J00121:27:H3GGKBBXX:5:2104:27681:13552,J00121:27:H3GGKBBXX:5:2102:20577:48052,J00121:27:H3GGKBBXX:5:2119:22029:46346,J00121:27:H3GGKBBXX:5:1121:12418:19460,J00121:27:H3GGKBBXX:5:1103:27499:5499,J00121:27:H3GGKBBXX:5:1226:23642:9789,J00121:27:H3GGKBBXX:5:2213:11150:30837,J00121:27:H3GGKBBXX:5:1115:11322:4057,J00121:27:H3GGKBBXX:5:1222:11444:30468,J00121:27:H3GGKBBXX:5:1123:8055:3881,J00121:27:H3GGKBBXX:5:2202:23571:27496,J00121:27:H3GGKBBXX:5:1103:11921:23698,J00121:27:H3GGKBBXX:5:2223:30634:40121,J00121:27:H3GGKBBXX:5:1112:2575:33738,J00121:27:H3GGKBBXX:5:1218:5457:45062,J00121:27:H3GGKBBXX:5:1102:26463:7926,J00121:27:H3GGKBBXX:5:1213:6847:20252,J00121:27:H3GGKBBXX:5:2202:22313:37624,J00121:27:H3GGKBBXX:5:2210:25885:44939;sequence=TACAACAATCCTGAACTTTTATTAATATATATTAAATATAAATAATATTGGTTTAGTG;start=233142;subtype=IES;support_ref=4;support_variant=19;type=IES;
scaffold51_41_with_IES	MILORD	internal_eliminated_sequence	233441	233534	.	.	.	ID=MILORD.41.233441.233534;Name=MILORD.41.233441.233534;bounded_by_ta=TRUE;common_boundary=Both;end=233534;ies_id=IESPGM.PTET51.1.41.224101;ies_left_dist=0;ies_min_dist=0;ies_right_dist=0;junction_seq=tgctaagatacaattTAcattatttggctatt;read_names=J00121:27:H3GGKBBXX:5:1213:20101:18775,J00121:27:H3GGKBBXX:5:2102:9303:22116,J00121:27:H3GGKBBXX:5:1202:16183:45010,J00121:27:H3GGKBBXX:5:1108:10409:25615,J00121:27:H3GGKBBXX:5:1108:10764:31681,J00121:27:H3GGKBBXX:5:2218:13910:24577,J00121:27:H3GGKBBXX:5:1226:24616:16612,J00121:27:H3GGKBBXX:5:2224:22100:48614,J00121:27:H3GGKBBXX:5:1224:15970:21043,J00121:27:H3GGKBBXX:5:2202:25469:42179,J00121:27:H3GGKBBXX:5:1208:11525:20973,J00121:27:H3GGKBBXX:5:2207:17015:9631,J00121:27:H3GGKBBXX:5:2228:10561:43357,J00121:27:H3GGKBBXX:5:2119:8034:20902,J00121:27:H3GGKBBXX:5:2226:19664:27760,J00121:27:H3GGKBBXX:5:2215:21826:6501,J00121:27:H3GGKBBXX:5:2212:11870:25333,J00121:27:H3GGKBBXX:5:1226:26108:29958,J00121:27:H3GGKBBXX:5:1222:26981:22749,J00121:27:H3GGKBBXX:5:2203:3386:3881,J00121:27:H3GGKBBXX:5:2104:11880:5341,J00121:27:H3GGKBBXX:5:1105:9201:11143,J00121:27:H3GGKBBXX:5:1128:7872:9614,J00121:27:H3GGKBBXX:5:1109:30208:29044,J00121:27:H3GGKBBXX:5:1118:16407:34495;sequence=TACAGCTAAGTTAAAAGCATAAAAGTTTATTATAGTTTACTTGGAATATTAAAGTTTAATCCAAAAATATCAAGAAAAATAATTGTTGTAAATA;start=233441;subtype=IES;support_ref=8;support_variant=25;type=IES;
scaffold51_41_with_IES	MILORD	internal_eliminated_sequence	234796	234821	.	.	.	ID=MILORD.41.234796.234821;Name=MILORD.41.234796.234821;bounded_by_ta=TRUE;common_boundary=None;end=234821;ies_id=IESPGM.PTET51.1.41.224101;ies_left_dist=-1355;ies_min_dist=1287;ies_right_dist=-1287;junction_seq=aaatagagaaaatatTAtttttctaacatctt;read_names=J00121:27:H3GGKBBXX:5:2112:24312:3037;sequence=TATAATGTTATTTTGTATATTTTCTA;start=234796;subtype=MAC;support_ref=139;support_variant=1;type=CRYPTIC;
scaffold51_41_with_IES	MILORD	internal_eliminated_sequence	237075	237159	.	.	.	ID=MILORD.41.237075.237159;Name=MILORD.41.237075.237159;bounded_by_ta=TRUE;common_boundary=Both;end=237159;ies_id=IESPGM.PTET51.1.41.227641;ies_left_dist=0;ies_min_dist=0;ies_right_dist=0;junction_seq=attttctagatctgaTAagagataatcagagt;read_names=J00121:27:H3GGKBBXX:5:2228:8166:2598,J00121:27:H3GGKBBXX:5:2220:27976:4391,J00121:27:H3GGKBBXX:5:1217:27996:38609,J00121:27:H3GGKBBXX:5:2219:5700:33774,J00121:27:H3GGKBBXX:5:2210:26108:17825,J00121:27:H3GGKBBXX:5:1216:18264:34266,J00121:27:H3GGKBBXX:5:2122:16691:6325,J00121:27:H3GGKBBXX:5:1104:6197:49194,J00121:27:H3GGKBBXX:5:1111:21115:44517,J00121:27:H3GGKBBXX:5:2109:29508:14185,J00121:27:H3GGKBBXX:5:1111:12997:46311,J00121:27:H3GGKBBXX:5:1228:19705:14361,J00121:27:H3GGKBBXX:5:1209:8166:21799,J00121:27:H3GGKBBXX:5:2228:9120:26863,J00121:27:H3GGKBBXX:5:2206:26575:17790,J00121:27:H3GGKBBXX:5:2115:28331:34231,J00121:27:H3GGKBBXX:5:2102:20344:29044,J00121:27:H3GGKBBXX:5:1127:7801:32103,J00121:27:H3GGKBBXX:5:2216:31223:32947,J00121:27:H3GGKBBXX:5:2220:4990:31382,J00121:27:H3GGKBBXX:5:1211:11292:34706,J00121:27:H3GGKBBXX:5:1218:18294:27285,J00121:27:H3GGKBBXX:5:2204:5223:34213,J00121:27:H3GGKBBXX:5:2107:5873:24507,J00121:27:H3GGKBBXX:5:2102:23054:31453,J00121:27:H3GGKBBXX:5:1220:18954:37044,J00121:27:H3GGKBBXX:5:1209:22567:45273,J00121:27:H3GGKBBXX:5:1207:22790:1349,J00121:27:H3GGKBBXX:5:1215:14001:37431,J00121:27:H3GGKBBXX:5:2226:29488:37888,J00121:27:H3GGKBBXX:5:2118:1550:18880,J00121:27:H3GGKBBXX:5:1107:28128:17139,J00121:27:H3GGKBBXX:5:1228:13768:30802,J00121:27:H3GGKBBXX:5:1128:28087:30995,J00121:27:H3GGKBBXX:5:2217:13007:39471,J00121:27:H3GGKBBXX:5:2125:31040:8646,J00121:27:H3GGKBBXX:5:2113:2920:22239,J00121:27:H3GGKBBXX:5:2210:17482:26406,J00121:27:H3GGKBBXX:5:2211:15300:39260,J00121:27:H3GGKBBXX:5:2225:12794:30732,J00121:27:H3GGKBBXX:5:2206:31639:14467,J00121:27:H3GGKBBXX:5:2215:29072:4778;sequence=TACACCAATTATTTTGATTATAATCATTTTGATTTCAAATGAATAAATAATTTAAACAACTAAGAAAATTTATTAATATCTATTG;start=237075;subtype=IES;support_ref=0;support_variant=42;type=IES;
scaffold51_41_with_IES	MILORD	internal_eliminated_sequence	237360	237451	.	.	.	ID=MILORD.41.237360.237451;Name=MILORD.41.237360.237451;bounded_by_ta=TRUE;common_boundary=Both;end=237451;ies_id=IESPGM.PTET51.1.41.227841;ies_left_dist=0;ies_min_dist=0;ies_right_dist=0;junction_seq=gggatttatttgattTAtgactgccagaagaa;read_names=J00121:27:H3GGKBBXX:5:2225:6268:12919,J00121:27:H3GGKBBXX:5:1105:4970:23575,J00121:27:H3GGKBBXX:5:1106:25865:17333,J00121:27:H3GGKBBXX:5:1212:18903:38046,J00121:27:H3GGKBBXX:5:1216:18771:38170,J00121:27:H3GGKBBXX:5:2216:28676:27268,J00121:27:H3GGKBBXX:5:2222:16944:16717,J00121:27:H3GGKBBXX:5:1112:17442:47647,J00121:27:H3GGKBBXX:5:1212:4432:24542,J00121:27:H3GGKBBXX:5:1218:10094:7029,J00121:27:H3GGKBBXX:5:2211:9323:8611,J00121:27:H3GGKBBXX:5:1123:5081:18810,J00121:27:H3GGKBBXX:5:1110:10216:20639,J00121:27:H3GGKBBXX:5:1113:19583:17561,J00121:27:H3GGKBBXX:5:1111:19715:10194,J00121:27:H3GGKBBXX:5:1113:6837:21535,J00121:27:H3GGKBBXX:5:2221:11809:39682,J00121:27:H3GGKBBXX:5:1223:11515:41880,J00121:27:H3GGKBBXX:5:1211:25743:34002,J00121:27:H3GGKBBXX:5:2213:11343:2228,J00121:27:H3GGKBBXX:5:1225:27762:28006,J00121:27:H3GGKBBXX:5:2114:24373:2088,J00121:27:H3GGKBBXX:5:1128:28118:26160,J00121:27:H3GGKBBXX:5:2112:27103:33369,J00121:27:H3GGKBBXX:5:1220:17137:22854,J00121:27:H3GGKBBXX:5:1210:5213:12462,J00121:27:H3GGKBBXX:5:1206:7882:28094,J00121:27:H3GGKBBXX:5:2216:25956:28534,J00121:27:H3GGKBBXX:5:2208:15950:13236,J00121:27:H3GGKBBXX:5:2107:20161:25034,J00121:27:H3GGKBBXX:5:2116:19461:10387,J00121:27:H3GGKBBXX:5:2209:7415:20850,J00121:27:H3GGKBBXX:5:1125:13687:38926,J00121:27:H3GGKBBXX:5:2218:26758:47084,J00121:27:H3GGKBBXX:5:2128:24342:35374,J00121:27:H3GGKBBXX:5:2128:30076:7961;sequence=TACAGTAAAGTATTAGTTTCAATATATTTACAAGTTTAACAAAACGTTAATTTATTTGTAGAGTAAAATTTAATAAATCTATAAATCTGCTA;start=237360;subtype=IES;support_ref=2;support_variant=36;type=IES;
scaffold51_41_with_IES	MILORD	internal_eliminated_sequence	237365	237451	.	.	.	ID=MILORD.41.237365.237451;Name=MILORD.41.237365.237451;bounded_by_ta=TRUE;common_boundary=RIGHT;end=237451;ies_id=IESPGM.PTET51.1.41.227841;ies_left_dist=-5;ies_min_dist=0;ies_right_dist=0;junction_seq=ttatttgatttacagTAtgactgccagaagaa;read_names=J00121:27:H3GGKBBXX:5:2213:16366:38504,J00121:27:H3GGKBBXX:5:1119:15798:27531;sequence=TAAAGTATTAGTTTCAATATATTTACAAGTTTAACAAAACGTTAATTTATTTGTAGAGTAAAATTTAATAAATCTATAAATCTGCTA;start=237365;subtype=PARTIAL_INTERNAL;support_ref=2;support_variant=2;type=ALTERNATIVE;
scaffold51_41_with_IES	MILORD	internal_eliminated_sequence	238113	238139	.	.	.	ID=MILORD.41.238113.238139;Name=MILORD.41.238113.238139;bounded_by_ta=TRUE;common_boundary=None;end=238139;ies_id=IESPGM.PTET51.1.41.227841;ies_left_dist=-753;ies_min_dist=688;ies_right_dist=-688;junction_seq=ttactaagggataatTAttgaataaagttgat;read_names=J00121:27:H3GGKBBXX:5:2218:18994:38943,J00121:27:H3GGKBBXX:5:2227:26677:43779;sequence=TATAGACTATTATTATTGTTGTTGTTA;start=238113;subtype=MAC;support_ref=228;support_variant=2;type=CRYPTIC;
scaffold51_41_with_IES	MILORD	internal_eliminated_sequence	240048	240123	.	.	.	ID=MILORD.41.240048.240123;Name=MILORD.41.240048.240123;bounded_by_ta=TRUE;common_boundary=Both;end=240123;ies_id=IESPGM.PTET51.1.41.230437;ies_left_dist=0;ies_min_dist=0;ies_right_dist=0;junction_seq=gcagtagctaaatgaTAttatattttgaagca;read_names=J00121:27:H3GGKBBXX:5:1207:22019:47981,J00121:27:H3GGKBBXX:5:1120:20699:41792,J00121:27:H3GGKBBXX:5:2109:25134:16876,J00121:27:H3GGKBBXX:5:2219:6015:7099,J00121:27:H3GGKBBXX:5:1214:14844:17298,J00121:27:H3GGKBBXX:5:2125:7202:15873,J00121:27:H3GGKBBXX:5:2114:27539:48087,J00121:27:H3GGKBBXX:5:1203:6390:19988,J00121:27:H3GGKBBXX:5:1205:4401:24314,J00121:27:H3GGKBBXX:5:2102:8684:9754,J00121:27:H3GGKBBXX:5:2202:17634:29448,J00121:27:H3GGKBBXX:5:1115:19786:27479,J00121:27:H3GGKBBXX:5:2223:22252:18493,J00121:27:H3GGKBBXX:5:2110:7973:22063,J00121:27:H3GGKBBXX:5:2113:4888:20480,J00121:27:H3GGKBBXX:5:1103:25499:46346,J00121:27:H3GGKBBXX:5:2101:15554:24788,J00121:27:H3GGKBBXX:5:2212:27458:41194,J00121:27:H3GGKBBXX:5:1114:3305:29343,J00121:27:H3GGKBBXX:5:2201:16264:32560,J00121:27:H3GGKBBXX:5:2221:29366:44500,J00121:27:H3GGKBBXX:5:1101:31050:28850,J00121:27:H3GGKBBXX:5:2116:17411:20797,J00121:27:H3GGKBBXX:5:1206:28209:28745,J00121:27:H3GGKBBXX:5:1110:19147:36323,J00121:27:H3GGKBBXX:5:2202:17330:7750,J00121:27:H3GGKBBXX:5:1127:3488:24560,J00121:27:H3GGKBBXX:5:2211:18933:35040,J00121:27:H3GGKBBXX:5:2224:25570:46434,J00121:27:H3GGKBBXX:5:2216:15564:11266,J00121:27:H3GGKBBXX:5:2116:25641:10616,J00121:27:H3GGKBBXX:5:2220:9800:7855,J00121:27:H3GGKBBXX:5:2102:2321:27672,J00121:27:H3GGKBBXX:5:1104:16417:33844,J00121:27:H3GGKBBXX:5:2113:12378:26705,J00121:27:H3GGKBBXX:5:2111:24261:28024,J00121:27:H3GGKBBXX:5:2212:13119:27039,J00121:27:H3GGKBBXX:5:2209:24515:12005,J00121:27:H3GGKBBXX:5:2101:25986:30099,J00121:27:H3GGKBBXX:5:1212:14681:32947,J00121:27:H3GGKBBXX:5:1107:5578:4057,J00121:27:H3GGKBBXX:5:1208:10318:23030,J00121:27:H3GGKBBXX:5:1102:1915:41985,J00121:27:H3GGKBBXX:5:2126:21369:46364,J00121:27:H3GGKBBXX:5:1223:19644:19707,J00121:27:H3GGKBBXX:5:1227:25489:46715,J00121:27:H3GGKBBXX:5:1118:29650:14115,J00121:27:H3GGKBBXX:5:2208:14083:7855,J00121:27:H3GGKBBXX:5:1202:31517:23329,J00121:27:H3GGKBBXX:5:2205:31061:39348,J00121:27:H3GGKBBXX:5:1107:3133:42478,J00121:27:H3GGKBBXX:5:1105:8278:42179;sequence=TACAGTAAGATTAATATATTATTCCTAAAGTTAATTTATAATAATTGAATATTAAAATAAGAAAATAAATTTATTG;start=240048;subtype=IES;support_ref=2;support_variant=52;type=IES;
scaffold51_41_with_IES	MILORD	internal_eliminated_sequence	240048	240751	.	.	.	ID=MILORD.41.240048.240751;Name=MILORD.41.240048.240751;bounded_by_ta=TRUE;common_boundary=LEFT;end=240751;ies_id=IESPGM.PTET51.1.41.230437;ies_left_dist=0;ies_min_dist=0;ies_right_dist=-628;junction_seq=gcagtagctaaatgaTAtcatacaagttagat;read_names=J00121:27:H3GGKBBXX:5:1202:18741:48104;sequence=TACAGTAAGATTAATATATTATTCCTAAAGTTAATTTATAATAATTGAATATTAAAATAAGAAAATAAATTTATTGTATTATATTTTGAAGCAAAAACAATTTAGCAAATATTTTAATAGTTTATTTAGATTCTTACAAAGAAAAGTCAATACAATAAGAATTAAAAAGTTTACTCAAGAAAGTATTGGTAATTGGGAGATACCTCTTATACTTTAAATAGAAAAGCATTTTAACTTGAAAGATAAATTTCAAATCATAGCAAACCTAAACTATTGTCTCCCAAATTAACTCCAAATTTAATAAAATGTTAAAAAAGCTACACCTTTCAAGCATTGTTTAGATGGTTCAGAGATATTTAAACCCGTTAATAAATAGTTTAGCAAATCAATATTATGGAATCAATAACAATATTCTATTCTATTATACTATAATAACGATTCATAACATATACCTTAAGGAAAACAAACAAATGATTCATAATCAGTTCTACCATAGTATTTACCTCGAAATAATTCATAAGATGATTTCATCTATTTTGATAAAGAGAAATAGTGTTCATTAAAAAAATAGCGATCTTCATACAATCCTATTGATGTCCTATTTTTTTATCTTTATTTTCATTTAATTTGTTCTGAGCATTAATTGCATCTCCTATAATTATTTTTCGCTAAGATATAAAATTAGGCGATTTCCAAAATTAGTG;start=240048;subtype=PARTIAL_EXTERNAL;support_ref=1;support_variant=1;type=ALTERNATIVE;
scaffold51_41_with_IES	MILORD	internal_eliminated_sequence	240231	240256	.	.	.	ID=MILORD.41.240231.240256;Name=MILORD.41.240231.240256;bounded_by_ta=TRUE;common_boundary=Both;end=240256;ies_id=IESPGM.PTET51.1.41.230544;ies_left_dist=0;ies_min_dist=0;ies_right_dist=0;junction_seq=gtttactcaagaaagTActttaaatagaaaag;read_names=J00121:27:H3GGKBBXX:5:2228:32197:38961,J00121:27:H3GGKBBXX:5:1206:17086:37114,J00121:27:H3GGKBBXX:5:1127:11972:9297,J00121:27:H3GGKBBXX:5:1108:26687:27725,J00121:27:H3GGKBBXX:5:2205:20750:30204,J00121:27:H3GGKBBXX:5:2225:1479:34020,J00121:27:H3GGKBBXX:5:1203:21257:42618,J00121:27:H3GGKBBXX:5:1106:29538:47014;sequence=TATTGGTAATTGGGAGATACCTCTTA;start=240231;subtype=IES;support_ref=15;support_variant=8;type=IES;
scaffold51_41_with_IES	MILORD	internal_eliminated_sequence	240628	240751	.	.	.	ID=MILORD.41.240628.240751;Name=MILORD.41.240628.240751;bounded_by_ta=TRUE;common_boundary=Both;end=240751;ies_id=IESPGM.PTET51.1.41.230915;ies_left_dist=0;ies_min_dist=0;ies_right_dist=0;junction_seq=aaatagcgatcttcaTAtcatacaagttagat;read_names=J00121:27:H3GGKBBXX:5:2209:26687:6624,J00121:27:H3GGKBBXX:5:1218:19776:34459,J00121:27:H3GGKBBXX:5:1117:25286:6695,J00121:27:H3GGKBBXX:5:1203:30289:36886,J00121:27:H3GGKBBXX:5:2103:11069:30978,J00121:27:H3GGKBBXX:5:1107:4300:12954,J00121:27:H3GGKBBXX:5:2207:3599:48421,J00121:27:H3GGKBBXX:5:1117:6532:42776,J00121:27:H3GGKBBXX:5:2213:3031:11636,J00121:27:H3GGKBBXX:5:1117:10977:18405,J00121:27:H3GGKBBXX:5:1123:19603:22696,J00121:27:H3GGKBBXX:5:1105:19299:2967,J00121:27:H3GGKBBXX:5:1121:21897:24032,J00121:27:H3GGKBBXX:5:1110:14925:35866,J00121:27:H3GGKBBXX:5:2221:16498:8066,J00121:27:H3GGKBBXX:5:1122:2514:35040,J00121:27:H3GGKBBXX:5:1211:9414:37079,J00121:27:H3GGKBBXX:5:1111:8268:30274,J00121:27:H3GGKBBXX:5:1222:15848:23575,J00121:27:H3GGKBBXX:5:1105:2960:31453,J00121:27:H3GGKBBXX:5:1124:4330:11073,J00121:27:H3GGKBBXX:5:1220:29386:32578,J00121:27:H3GGKBBXX:5:2102:4401:21254,J00121:27:H3GGKBBXX:5:2211:14620:7240,J00121:27:H3GGKBBXX:5:2219:12185:11390,J00121:27:H3GGKBBXX:5:2111:5822:36798,J00121:27:H3GGKBBXX:5:1209:27600:2861,J00121:27:H3GGKBBXX:5:1206:26849:44640,J00121:27:H3GGKBBXX:5:2207:27488:18564,J00121:27:H3GGKBBXX:5:1210:21958:8910,J00121:27:H3GGKBBXX:5:1124:9090:11126,J00121:27:H3GGKBBXX:5:2227:17137:20709,J00121:27:H3GGKBBXX:5:2221:23439:27162,J00121:27:H3GGKBBXX:5:1116:12804:29413,J00121:27:H3GGKBBXX:5:1106:7141:37009,J00121:27:H3GGKBBXX:5:2206:24353:18792,J00121:27:H3GGKBBXX:5:2219:6411:39928,J00121:27:H3GGKBBXX:5:1125:30320:28991,J00121:27:H3GGKBBXX:5:1220:21897:14678,J00121:27:H3GGKBBXX:5:1115:12489:41704;sequence=TACAATCCTATTGATGTCCTATTTTTTTATCTTTATTTTCATTTAATTTGTTCTGAGCATTAATTGCATCTCCTATAATTATTTTTCGCTAAGATATAAAATTAGGCGATTTCCAAAATTAGTG;start=240628;subtype=IES;support_ref=8;support_variant=40;type=IES;
scaffold51_41_with_IES	MILORD	internal_eliminated_sequence	241404	241430	.	.	.	ID=MILORD.41.241404.241430;Name=MILORD.41.241404.241430;bounded_by_ta=TRUE;common_boundary=Both;end=241430;ies_id=IESPGM.PTET51.1.41.231567;ies_left_dist=0;ies_min_dist=0;ies_right_dist=0;junction_seq=ccagattgggtcttgTAgtgtagcggttatca;read_names=J00121:27:H3GGKBBXX:5:2202:9455:21430,J00121:27:H3GGKBBXX:5:2217:13453:7328,J00121:27:H3GGKBBXX:5:1201:18243:16682,J00121:27:H3GGKBBXX:5:1128:4462:35919,J00121:27:H3GGKBBXX:5:1211:10003:6238,J00121:27:H3GGKBBXX:5:1218:23967:46399,J00121:27:H3GGKBBXX:5:2111:24840:40350,J00121:27:H3GGKBBXX:5:2113:21014:34776,J00121:27:H3GGKBBXX:5:2205:15148:20252,J00121:27:H3GGKBBXX:5:1115:2402:3336,J00121:27:H3GGKBBXX:5:2227:26433:36886,J00121:27:H3GGKBBXX:5:1227:12114:5218,J00121:27:H3GGKBBXX:5:1127:25966:21975,J00121:27:H3GGKBBXX:5:2220:22293:43322,J00121:27:H3GGKBBXX:5:1109:19938:16489,J00121:27:H3GGKBBXX:5:2104:14874:37923,J00121:27:H3GGKBBXX:5:1113:29944:8049,J00121:27:H3GGKBBXX:5:1226:12581:6765,J00121:27:H3GGKBBXX:5:2210:4411:20076,J00121:27:H3GGKBBXX:5:2120:30168:11319,J00121:27:H3GGKBBXX:5:2223:13169:5569,J00121:27:H3GGKBBXX:5:2214:1276:3424,J00121:27:H3GGKBBXX:5:1204:27133:8805,J00121:27:H3GGKBBXX:5:1220:26230:12796,J00121:27:H3GGKBBXX:5:2206:18954:28147,J00121:27:H3GGKBBXX:5:2113:9912:2844,J00121:27:H3GGKBBXX:5:1228:18365:1701,J00121:27:H3GGKBBXX:5:1210:11840:18071,J00121:27:H3GGKBBXX:5:1223:10906:48034,J00121:27:H3GGKBBXX:5:2224:19593:20850,J00121:27:H3GGKBBXX:5:2119:8227:12972,J00121:27:H3GGKBBXX:5:1224:23439:28956,J00121:27:H3GGKBBXX:5:1222:14133:12550,J00121:27:H3GGKBBXX:5:1206:15818:30837,J00121:27:H3GGKBBXX:5:2216:3518:20287,J00121:27:H3GGKBBXX:5:1128:31801:22415,J00121:27:H3GGKBBXX:5:1207:10683:43884,J00121:27:H3GGKBBXX:5:1124:23876:38328,J00121:27:H3GGKBBXX:5:2206:13403:24050,J00121:27:H3GGKBBXX:5:2206:3265:7222,J00121:27:H3GGKBBXX:5:2216:10957:5569,J00121:27:H3GGKBBXX:5:1107:12439:23012,J00121:27:H3GGKBBXX:5:1223:27488:13605,J00121:27:H3GGKBBXX:5:1215:5193:28182,J00121:27:H3GGKBBXX:5:2228:21034:8365,J00121:27:H3GGKBBXX:5:1207:3975:36868,J00121:27:H3GGKBBXX:5:2109:12205:27285,J00121:27:H3GGKBBXX:5:2207:27803:41546,J00121:27:H3GGKBBXX:5:1224:11749:45097,J00121:27:H3GGKBBXX:5:1115:29325:23259,J00121:27:H3GGKBBXX:5:2211:4665:44886,J00121:27:H3GGKBBXX:5:1204:28047:13763,J00121:27:H3GGKBBXX:5:1120:5487:34424,J00121:27:H3GGKBBXX:5:2223:9587:8857,J00121:27:H3GGKBBXX:5:2208:9841:43867,J00121:27:H3GGKBBXX:5:1122:21440:19126,J00121:27:H3GGKBBXX:5:2213:15168:33404,J00121:27:H3GGKBBXX:5:1105:14093:5376;sequence=TATAGTTATCATTATTTAATAAAACCA;start=241404;subtype=IES;support_ref=6;support_variant=58;type=IES;
scaffold51_41_with_IES	MILORD	internal_eliminated_sequence	241777	241821	.	.	.	ID=MILORD.41.241777.241821;Name=MILORD.41.241777.241821;bounded_by_ta=TRUE;common_boundary=Both;end=241821;ies_id=IESPGM.PTET51.1.41.231913;ies_left_dist=0;ies_min_dist=0;ies_right_dist=0;junction_seq=ctgccattaaatgaaTAtcctcaattttatag;read_names=J00121:27:H3GGKBBXX:5:2109:23449:33229,J00121:27:H3GGKBBXX:5:2110:25560:6536,J00121:27:H3GGKBBXX:5:1213:24058:24437,J00121:27:H3GGKBBXX:5:2223:23642:14080,J00121:27:H3GGKBBXX:5:2225:7060:28147,J00121:27:H3GGKBBXX:5:2228:17665:24542,J00121:27:H3GGKBBXX:5:1203:12723:16506,J00121:27:H3GGKBBXX:5:1112:9749:30556,J00121:27:H3GGKBBXX:5:1112:9252:8207,J00121:27:H3GGKBBXX:5:2222:27296:27232,J00121:27:H3GGKBBXX:5:1226:23734:48597,J00121:27:H3GGKBBXX:5:1202:15828:32261,J00121:27:H3GGKBBXX:5:2106:22983:37800,J00121:27:H3GGKBBXX:5:1121:16559:45133,J00121:27:H3GGKBBXX:5:2222:16579:35919,J00121:27:H3GGKBBXX:5:2210:14072:24190,J00121:27:H3GGKBBXX:5:1224:21491:35848,J00121:27:H3GGKBBXX:5:1108:27458:22872,J00121:27:H3GGKBBXX:5:2119:14864:7169,J00121:27:H3GGKBBXX:5:2228:13585:3934,J00121:27:H3GGKBBXX:5:2221:32623:15856,J00121:27:H3GGKBBXX:5:2210:18771:38029,J00121:27:H3GGKBBXX:5:2220:25489:13412,J00121:27:H3GGKBBXX:5:2226:24545:14133,J00121:27:H3GGKBBXX:5:2121:22161:26846,J00121:27:H3GGKBBXX:5:2122:19806:7715,J00121:27:H3GGKBBXX:5:1226:21531:18827,J00121:27:H3GGKBBXX:5:2111:19380:31839,J00121:27:H3GGKBBXX:5:2104:11992:16295,J00121:27:H3GGKBBXX:5:2218:5680:39506,J00121:27:H3GGKBBXX:5:1110:6766:7838,J00121:27:H3GGKBBXX:5:1118:28919:42038,J00121:27:H3GGKBBXX:5:2202:2717:17175,J00121:27:H3GGKBBXX:5:1121:27062:29219,J00121:27:H3GGKBBXX:5:1108:24190:29976,J00121:27:H3GGKBBXX:5:1206:28503:43075,J00121:27:H3GGKBBXX:5:2203:16894:10792,J00121:27:H3GGKBBXX:5:2213:20263:27461,J00121:27:H3GGKBBXX:5:1116:4401:42812,J00121:27:H3GGKBBXX:5:1128:18081:22028,J00121:27:H3GGKBBXX:5:1215:9932:36640,J00121:27:H3GGKBBXX:5:2207:6319:13851,J00121:27:H3GGKBBXX:5:2101:27509:21869;sequence=TATACTTCACTAATTTGCATTTATGAAAAAATGATGTTTTAGTTA;start=241777;subtype=IES;support_ref=9;support_variant=43;type=IES;
scaffold51_41_with_IES	MILORD	internal_eliminated_sequence	241979	242071	.	.	.	ID=MILORD.41.241979.242071;Name=MILORD.41.241979.242071;bounded_by_ta=TRUE;common_boundary=Both;end=242071;ies_id=IESPGM.PTET51.1.41.232070;ies_left_dist=0;ies_min_dist=0;ies_right_dist=0;junction_seq=aaatagtgtatttgtTAttttattaatgaatt;read_names=J00121:27:H3GGKBBXX:5:1210:8968:47805,J00121:27:H3GGKBBXX:5:1208:14123:45344,J00121:27:H3GGKBBXX:5:1220:30523:12040,J00121:27:H3GGKBBXX:5:2212:20405:48913,J00121:27:H3GGKBBXX:5:2113:25144:39576,J00121:27:H3GGKBBXX:5:2221:18314:33123,J00121:27:H3GGKBBXX:5:1112:22272:15434,J00121:27:H3GGKBBXX:5:2120:22181:10633,J00121:27:H3GGKBBXX:5:2224:11140:17315,J00121:27:H3GGKBBXX:5:2116:28402:4497,J00121:27:H3GGKBBXX:5:1120:27265:32947,J00121:27:H3GGKBBXX:5:1214:26129:8400,J00121:27:H3GGKBBXX:5:1207:23033:11899,J00121:27:H3GGKBBXX:5:1224:3457:36780,J00121:27:H3GGKBBXX:5:2221:9567:46100,J00121:27:H3GGKBBXX:5:1108:24180:15363,J00121:27:H3GGKBBXX:5:2208:25672:40737,J00121:27:H3GGKBBXX:5:2217:18193:29677,J00121:27:H3GGKBBXX:5:1126:7710:8383,J00121:27:H3GGKBBXX:5:2216:14935:30749,J00121:27:H3GGKBBXX:5:1120:3782:3547,J00121:27:H3GGKBBXX:5:1128:7436:31611,J00121:27:H3GGKBBXX:5:2106:23287:8471,J00121:27:H3GGKBBXX:5:2205:31730:37906,J00121:27:H3GGKBBXX:5:1124:6532:37572,J00121:27:H3GGKBBXX:5:1122:22567:2017,J00121:27:H3GGKBBXX:5:2226:28960:3354,J00121:27:H3GGKBBXX:5:2208:28554:40526,J00121:27:H3GGKBBXX:5:2208:27915:6994,J00121:27:H3GGKBBXX:5:2101:24099:39101,J00121:27:H3GGKBBXX:5:2210:24393:29765,J00121:27:H3GGKBBXX:5:1103:31355:45309,J00121:27:H3GGKBBXX:5:1126:7618:1050,J00121:27:H3GGKBBXX:5:2123:17817:20937,J00121:27:H3GGKBBXX:5:2221:9394:45942,J00121:27:H3GGKBBXX:5:2227:24251:11583,J00121:27:H3GGKBBXX:5:1207:15361:20726,J00121:27:H3GGKBBXX:5:2210:13220:48315,J00121:27:H3GGKBBXX:5:2206:10592:4092,J00121:27:H3GGKBBXX:5:1118:6208:34723,J00121:27:H3GGKBBXX:5:1107:10734:35743,J00121:27:H3GGKBBXX:5:1126:31172:33281,J00121:27:H3GGKBBXX:5:1117:18111:23382,J00121:27:H3GGKBBXX:5:1111:11647:27232,J00121:27:H3GGKBBXX:5:1101:8288:6642,J00121:27:H3GGKBBXX:5:1115:18406:13271,J00121:27:H3GGKBBXX:5:2224:18335:43427,J00121:27:H3GGKBBXX:5:2215:4097:39893,J00121:27:H3GGKBBXX:5:1220:18294:7802,J00121:27:H3GGKBBXX:5:2206:2646:12796,J00121:27:H3GGKBBXX:5:1214:16102:5130,J00121:27:H3GGKBBXX:5:1115:18487:27936,J00121:27:H3GGKBBXX:5:2121:27884:39154,J00121:27:H3GGKBBXX:5:2216:24200:13957,J00121:27:H3GGKBBXX:5:2211:28503:24437,J00121:27:H3GGKBBXX:5:2107:26880:45537,J00121:27:H3GGKBBXX:5:2114:22952:22168,J00121:27:H3GGKBBXX:5:1201:22435:44306,J00121:27:H3GGKBBXX:5:1108:17442:31998,J00121:27:H3GGKBBXX:5:1126:8075:27690,J00121:27:H3GGKBBXX:5:2101:17168:11442,J00121:27:H3GGKBBXX:5:1209:3478:24050,J00121:27:H3GGKBBXX:5:1221:5497:20621,J00121:27:H3GGKBBXX:5:2226:29467:26072,J00121:27:H3GGKBBXX:5:2202:6370:12568,J00121:27:H3GGKBBXX:5:2203:20040:34073,J00121:27:H3GGKBBXX:5:2109:20405:29184,J00121:27:H3GGKBBXX:5:1121:18294:34811,J00121:27:H3GGKBBXX:5:2216:25905:23241,J00121:27:H3GGKBBXX:5:1228:19076:11899,J00121:27:H3GGKBBXX:5:1128:17848:5974,J00121:27:H3GGKBBXX:5:1202:27123:38257,J00121:27:H3GGKBBXX:5:1224:15818:28868,J00121:27:H3GGKBBXX:5:2221:13484:5130,J00121:27:H3GGKBBXX:5:1105:13697:46469,J00121:27:H3GGKBBXX:5:1115:22384:28604,J00121:27:H3GGKBBXX:5:1102:25905:15223,J00121:27:H3GGKBBXX:5:1208:23734:45326,J00121:27:H3GGKBBXX:5:2208:7882:4145,J00121:27:H3GGKBBXX:5:2120:26717:26652,J00121:27:H3GGKBBXX:5:2219:10013:39137,J00121:27:H3GGKBBXX:5:1211:4422:33070,J00121:27:H3GGKBBXX:5:1224:13494:36200,J00121:27:H3GGKBBXX:5:1208:22932:22204,J00121:27:H3GGKBBXX:5:1212:20314:41546;sequence=TATAGCCATTGAAAAACTAAATATTATTAATTAAATTAATAAAATCCAAATTAATCTATTAATTCTGAATTAGAAATCCTTATAAATGATCTA;start=241979;subtype=IES;support_ref=0;support_variant=85;type=IES;
scaffold51_41_with_IES	MILORD	internal_eliminated_sequence	243386	243470	.	.	.	ID=MILORD.41.243386.243470;Name=MILORD.41.243386.243470;bounded_by_ta=TRUE;common_boundary=Both;end=243470;ies_id=IESPGM.PTET51.1.41.233384;ies_left_dist=0;ies_min_dist=0;ies_right_dist=0;junction_seq=gagcagtcttagtgaTAatgataagtctgtaa;read_names=J00121:27:H3GGKBBXX:5:1220:19806:47454,J00121:27:H3GGKBBXX:5:2120:25520:48913,J00121:27:H3GGKBBXX:5:2103:24485:47190,J00121:27:H3GGKBBXX:5:1211:5802:25896,J00121:27:H3GGKBBXX:5:2212:4178:5886,J00121:27:H3GGKBBXX:5:2225:7162:31488,J00121:27:H3GGKBBXX:5:2115:5315:35602,J00121:27:H3GGKBBXX:5:1111:17198:44236,J00121:27:H3GGKBBXX:5:2106:18254:33229,J00121:27:H3GGKBBXX:5:1113:10592:34196,J00121:27:H3GGKBBXX:5:2217:22242:20621,J00121:27:H3GGKBBXX:5:2107:24688:25914,J00121:27:H3GGKBBXX:5:2210:23876:30556,J00121:27:H3GGKBBXX:5:1217:21471:35567,J00121:27:H3GGKBBXX:5:1228:19451:3618,J00121:27:H3GGKBBXX:5:1210:22130:44130,J00121:27:H3GGKBBXX:5:2222:28026:12708,J00121:27:H3GGKBBXX:5:1126:31558:45977,J00121:27:H3GGKBBXX:5:1120:11170:39312,J00121:27:H3GGKBBXX:5:2203:21207:24067,J00121:27:H3GGKBBXX:5:2215:6268:6449,J00121:27:H3GGKBBXX:5:1115:21795:18230,J00121:27:H3GGKBBXX:5:2113:17371:31875,J00121:27:H3GGKBBXX:5:1215:16691:26230,J00121:27:H3GGKBBXX:5:2226:7527:10633,J00121:27:H3GGKBBXX:5:2228:21887:40614,J00121:27:H3GGKBBXX:5:2111:29498:2070,J00121:27:H3GGKBBXX:5:1227:16437:22942,J00121:27:H3GGKBBXX:5:1221:24850:40543,J00121:27:H3GGKBBXX:5:2223:22729:21184,J00121:27:H3GGKBBXX:5:1221:7669:42776,J00121:27:H3GGKBBXX:5:1209:26768:30116,J00121:27:H3GGKBBXX:5:1110:10460:14097,J00121:27:H3GGKBBXX:5:2225:8927:38416,J00121:27:H3GGKBBXX:5:2118:8105:33158,J00121:27:H3GGKBBXX:5:1108:18203:28569;sequence=TACACTAAAATGAAAAAACCATTTGGATTTTCAATTATTATTTAGCATTAGAAAGCAAATCAAAAAAGGTTTATTTCTTTGGCCT;start=243386;subtype=IES;support_ref=0;support_variant=36;type=IES;
scaffold51_41_with_IES	MILORD	internal_eliminated_sequence	243625	243693	.	.	.	ID=MILORD.41.243625.243693;Name=MILORD.41.243625.243693;bounded_by_ta=TRUE;common_boundary=RIGHT;end=243693;ies_id=IESPGM.PTET51.1.41.233541;ies_left_dist=3;ies_min_dist=0;ies_right_dist=0;junction_seq=tgtagttaatttataTAcatagaatccccaaa;read_names=J00121:27:H3GGKBBXX:5:2103:25662:28903;sequence=TATTACAGTTGATACCTATCTAAACAATCATATATTTGTTCTAATTATTAAAATAATTAATTTACTCTG;start=243625;subtype=PARTIAL_EXTERNAL;support_ref=4;support_variant=1;type=ALTERNATIVE;
scaffold51_41_with_IES	MILORD	internal_eliminated_sequence	243628	243693	.	.	.	ID=MILORD.41.243628.243693;Name=MILORD.41.243628.243693;bounded_by_ta=TRUE;common_boundary=Both;end=243693;ies_id=IESPGM.PTET51.1.41.233541;ies_left_dist=0;ies_min_dist=0;ies_right_dist=0;junction_seq=agttaatttatatatTAcatagaatccccaaa;read_names=J00121:27:H3GGKBBXX:5:2122:18000:39822,J00121:27:H3GGKBBXX:5:2206:12286:3829,J00121:27:H3GGKBBXX:5:1122:18639:24366,J00121:27:H3GGKBBXX:5:1110:7405:12532,J00121:27:H3GGKBBXX:5:2121:6816:15100,J00121:27:H3GGKBBXX:5:2120:22100:3776,J00121:27:H3GGKBBXX:5:2102:11434:31365,J00121:27:H3GGKBBXX:5:1208:12428:25668,J00121:27:H3GGKBBXX:5:1111:7030:42056;sequence=TACAGTTGATACCTATCTAAACAATCATATATTTGTTCTAATTATTAAAATAATTAATTTACTCTG;start=243628;subtype=IES;support_ref=6;support_variant=9;type=IES;
scaffold51_41_with_IES	MILORD	internal_eliminated_sequence	244308	244416	.	.	.	ID=MILORD.41.244308.244416;Name=MILORD.41.244308.244416;bounded_by_ta=TRUE;common_boundary=Both;end=244416;ies_id=IESPGM.PTET51.1.41.234155;ies_left_dist=0;ies_min_dist=0;ies_right_dist=0;junction_seq=tattaaatcttatggTAaaaggaaatctcaag;read_names=J00121:27:H3GGKBBXX:5:1223:21734:47981,J00121:27:H3GGKBBXX:5:1106:8481:3037,J00121:27:H3GGKBBXX:5:2121:25266:24736,J00121:27:H3GGKBBXX:5:1217:23267:14414,J00121:27:H3GGKBBXX:5:1211:7243:9754,J00121:27:H3GGKBBXX:5:1113:20547:44799,J00121:27:H3GGKBBXX:5:1221:9912:10159,J00121:27:H3GGKBBXX:5:1126:10612:46047,J00121:27:H3GGKBBXX:5:2217:29528:24314,J00121:27:H3GGKBBXX:5:1223:25276:42020,J00121:27:H3GGKBBXX:5:1113:10866:9842,J00121:27:H3GGKBBXX:5:2102:8491:11987,J00121:27:H3GGKBBXX:5:1216:8592:8506,J00121:27:H3GGKBBXX:5:2215:3782:5833,J00121:27:H3GGKBBXX:5:1228:30320:13412,J00121:27:H3GGKBBXX:5:1110:12723:41018,J00121:27:H3GGKBBXX:5:2220:16427:1015,J00121:27:H3GGKBBXX:5:1220:18933:27057,J00121:27:H3GGKBBXX:5:2126:22353:29501,J00121:27:H3GGKBBXX:5:2228:25926:25562,J00121:27:H3GGKBBXX:5:2219:17594:18546,J00121:27:H3GGKBBXX:5:2221:12459:5464,J00121:27:H3GGKBBXX:5:2203:10713:39225,J00121:27:H3GGKBBXX:5:2103:16346:12374,J00121:27:H3GGKBBXX:5:2109:16173:27760,J00121:27:H3GGKBBXX:5:2212:7060:20762,J00121:27:H3GGKBBXX:5:1201:10815:41229,J00121:27:H3GGKBBXX:5:1226:21694:16190,J00121:27:H3GGKBBXX:5:2107:30919:22784,J00121:27:H3GGKBBXX:5:1214:2443:27813,J00121:27:H3GGKBBXX:5:1212:25002:46680,J00121:27:H3GGKBBXX:5:1126:10805:45502,J00121:27:H3GGKBBXX:5:1205:27093:14643,J00121:27:H3GGKBBXX:5:2209:13748:44552,J00121:27:H3GGKBBXX:5:1102:21359:14836,J00121:27:H3GGKBBXX:5:1125:14600:38468,J00121:27:H3GGKBBXX:5:2101:24840:30081,J00121:27:H3GGKBBXX:5:1115:13880:3178,J00121:27:H3GGKBBXX:5:1216:27519:18441,J00121:27:H3GGKBBXX:5:1217:4848:27268,J00121:27:H3GGKBBXX:5:1223:20811:11003,J00121:27:H3GGKBBXX:5:2101:3346:32156,J00121:27:H3GGKBBXX:5:1209:4279:12954,J00121:27:H3GGKBBXX:5:2218:18639:41493,J00121:27:H3GGKBBXX:5:1222:21673:45555,J00121:27:H3GGKBBXX:5:2218:25844:44799,J00121:27:H3GGKBBXX:5:1219:4137:4233;sequence=TACAATACAATTCAATCAATTATTGAAATTATTTATATTTCTCCTTTTTCATCTATTGTGTTAAAGTTAGAATAACTCGTAAATATTCAAAATTAAGACCAATCTGCAA;start=244308;subtype=IES;support_ref=2;support_variant=47;type=IES;
scaffold51_41_with_IES	MILORD	internal_eliminated_sequence	244361	244416	.	.	.	ID=MILORD.41.244361.244416;Name=MILORD.41.244361.244416;bounded_by_ta=TRUE;common_boundary=RIGHT;end=244416;ies_id=IESPGM.PTET51.1.41.234155;ies_left_dist=-53;ies_min_dist=0;ies_right_dist=0;junction_seq=ttctcctttttcatcTAaaaggaaatctcaag;read_names=J00121:27:H3GGKBBXX:5:2112:32410:37642,J00121:27:H3GGKBBXX:5:2107:24170:8981,J00121:27:H3GGKBBXX:5:1127:4198:46223;sequence=TATTGTGTTAAAGTTAGAATAACTCGTAAATATTCAAAATTAAGACCAATCTGCAA;start=244361;subtype=PARTIAL_INTERNAL;support_ref=2;support_variant=3;type=ALTERNATIVE;
scaffold51_41_with_IES	MILORD	internal_eliminated_sequence	246857	246998	.	.	.	ID=MILORD.41.246857.246998;Name=MILORD.41.246857.246998;bounded_by_ta=TRUE;common_boundary=Both;end=246998;ies_id=IESPGM.PTET51.1.41.236595;ies_left_dist=0;ies_min_dist=0;ies_right_dist=0;junction_seq=tcaaacattaattgaTAtctaaatattgatgc;read_names=J00121:27:H3GGKBBXX:5:1227:31385:7943,J00121:27:H3GGKBBXX:5:1115:12763:4127,J00121:27:H3GGKBBXX:5:2107:24089:31875,J00121:27:H3GGKBBXX:5:2114:27539:10317,J00121:27:H3GGKBBXX:5:2201:13372:29518,J00121:27:H3GGKBBXX:5:1101:9374:47700,J00121:27:H3GGKBBXX:5:2212:22607:48579,J00121:27:H3GGKBBXX:5:1213:9577:33527,J00121:27:H3GGKBBXX:5:2220:16549:25773,J00121:27:H3GGKBBXX:5:2110:12266:24612,J00121:27:H3GGKBBXX:5:2214:7760:32103,J00121:27:H3GGKBBXX:5:2122:19421:30749,J00121:27:H3GGKBBXX:5:2201:6076:43673,J00121:27:H3GGKBBXX:5:2122:4513:3301,J00121:27:H3GGKBBXX:5:2115:12905:20234,J00121:27:H3GGKBBXX:5:2118:14296:36745,J00121:27:H3GGKBBXX:5:1104:5609:28586,J00121:27:H3GGKBBXX:5:1203:10642:2387,J00121:27:H3GGKBBXX:5:1118:22019:31875,J00121:27:H3GGKBBXX:5:1115:25581:17860,J00121:27:H3GGKBBXX:5:1212:3346:11055,J00121:27:H3GGKBBXX:5:2201:15595:37167,J00121:27:H3GGKBBXX:5:1211:23084:31048,J00121:27:H3GGKBBXX:5:2119:14001:42917,J00121:27:H3GGKBBXX:5:2220:16467:25668,J00121:27:H3GGKBBXX:5:1218:12124:41317,J00121:27:H3GGKBBXX:5:1223:28097:24823,J00121:27:H3GGKBBXX:5:1109:19502:17034,J00121:27:H3GGKBBXX:5:1104:4878:31083,J00121:27:H3GGKBBXX:5:1226:21278:21236,J00121:27:H3GGKBBXX:5:1227:31406:7943,J00121:27:H3GGKBBXX:5:2104:24586:15750,J00121:27:H3GGKBBXX:5:1114:2027:25333,J00121:27:H3GGKBBXX:5:1226:6969:42337,J00121:27:H3GGKBBXX:5:2211:5132:20129,J00121:27:H3GGKBBXX:5:1121:19126:18634,J00121:27:H3GGKBBXX:5:1226:5518:17632,J00121:27:H3GGKBBXX:5:1224:17178:36886,J00121:27:H3GGKBBXX:5:2217:28209:36059,J00121:27:H3GGKBBXX:5:1101:5964:12321,J00121:27:H3GGKBBXX:5:2104:22769:32437,J00121:27:H3GGKBBXX:5:1222:18355:17474,J00121:27:H3GGKBBXX:5:1119:6715:23012,J00121:27:H3GGKBBXX:5:1212:27103:19126,J00121:27:H3GGKBBXX:5:2209:28442:45924,J00121:27:H3GGKBBXX:5:1102:26839:1719,J00121:27:H3GGKBBXX:5:1111:29092:37378,J00121:27:H3GGKBBXX:5:1126:20435:45203,J00121:27:H3GGKBBXX:5:2109:31984:33316,J00121:27:H3GGKBBXX:5:1114:19492:17860;sequence=TACGGTTTTTTTTAAAACAATATTAAAGTAAACTTACAATACTATTTTGATTCTAATGCCATTTATTTGTTTTAAAGATATTTTAAGCATAATTATAAATATATGGAGAATATAAACTCAAAATTAATTGTAAATTTATCTG;start=246857;subtype=IES;support_ref=4;support_variant=50;type=IES;
scaffold51_41_with_IES	MILORD	internal_eliminated_sequence	247119	247216	.	.	.	ID=MILORD.41.247119.247216;Name=MILORD.41.247119.247216;bounded_by_ta=TRUE;common_boundary=Both;end=247216;ies_id=IESPGM.PTET51.1.41.236715;ies_left_dist=0;ies_min_dist=0;ies_right_dist=0;junction_seq=gtacgtataaaaataTAgcacacagattgctg;read_names=J00121:27:H3GGKBBXX:5:1223:12794:5446,J00121:27:H3GGKBBXX:5:2110:20496:18581,J00121:27:H3GGKBBXX:5:2228:9770:27883,J00121:27:H3GGKBBXX:5:1225:26027:43849,J00121:27:H3GGKBBXX:5:2222:27823:8418,J00121:27:H3GGKBBXX:5:2227:13494:13060,J00121:27:H3GGKBBXX:5:1201:3397:38082,J00121:27:H3GGKBBXX:5:1101:19319:10739,J00121:27:H3GGKBBXX:5:1111:20395:19109,J00121:27:H3GGKBBXX:5:1203:14976:32050,J00121:27:H3GGKBBXX:5:2112:30015:29237,J00121:27:H3GGKBBXX:5:2102:24170:17772,J00121:27:H3GGKBBXX:5:2223:19928:45203,J00121:27:H3GGKBBXX:5:1121:28331:41088,J00121:27:H3GGKBBXX:5:1109:6015:6079,J00121:27:H3GGKBBXX:5:2106:13291:5464,J00121:27:H3GGKBBXX:5:2113:4909:12216,J00121:27:H3GGKBBXX:5:1112:29112:41141,J00121:27:H3GGKBBXX:5:1228:21095:22784,J00121:27:H3GGKBBXX:5:2107:18609:25791,J00121:27:H3GGKBBXX:5:2108:16579:43796,J00121:27:H3GGKBBXX:5:1121:23937:38926,J00121:27:H3GGKBBXX:5:2126:30492:43568,J00121:27:H3GGKBBXX:5:1208:17330:42284,J00121:27:H3GGKBBXX:5:1115:19928:32930,J00121:27:H3GGKBBXX:5:1215:28625:17263,J00121:27:H3GGKBBXX:5:2121:31426:25421,J00121:27:H3GGKBBXX:5:1121:11018:21360,J00121:27:H3GGKBBXX:5:2103:24616:26248,J00121:27:H3GGKBBXX:5:2120:13991:1297,J00121:27:H3GGKBBXX:5:2211:17158:29993,J00121:27:H3GGKBBXX:5:1126:23977:5130,J00121:27:H3GGKBBXX:5:1114:16589:27180,J00121:27:H3GGKBBXX:5:2110:30239:48579,J00121:27:H3GGKBBXX:5:1206:22912:30011,J00121:27:H3GGKBBXX:5:1221:5436:26388,J00121:27:H3GGKBBXX:5:2201:14052:24683,J00121:27:H3GGKBBXX:5:1211:7963:12972,J00121:27:H3GGKBBXX:5:1101:9973:31013,J00121:27:H3GGKBBXX:5:2205:14752:2439,J00121:27:H3GGKBBXX:5:2125:13920:24806;sequence=TATAGTCCATTATAAAAAACTTGATTATCACTTTATAATTAAATATCTCAAAATCAATAATTTAACAATTAATAATAATCTCAAAAGAGATTTTAGTG;start=247119;subtype=IES;support_ref=0;support_variant=41;type=IES;
scaffold51_41_with_IES	MILORD	internal_eliminated_sequence	248287	248730	.	.	.	ID=MILORD.41.248287.248730;Name=MILORD.41.248287.248730;bounded_by_ta=TRUE;common_boundary=None;end=248730;ies_id=IESPGM.PTET51.1.41.236715;ies_left_dist=-1168;ies_min_dist=1168;ies_right_dist=-1514;junction_seq=ttgttaattcaataaTAtatatatataaaaat;read_names=J00121:27:H3GGKBBXX:5:2203:13900:35004;sequence=TATATTTTAATTCTGTAAAATAGTATTTTTACAATATAAAAGTTTCAAGATATTTTGGAATATTTTTGAATAATTACAATATAATTATAATGTTATTTCAATTTCTAAATATTAGGTAAAGAGTTTGATCATCCAAGATTAACATATGATGTATCATTGATACAGCCTTCAGAGTATCTAATAAATAAATAAAAAATTCTATAGTTATATAATTCGTCACGCGTTCATGTTGGAGAAAATTCTGCTAGCTCAATAATATGTTTTTGCAATTCTGAGCAAACTTGTGAAAGGGCATCTTCTGAAGAAACTAACTGCATTCAACTTGTTTTTGAATTCAATATAAAAATGCTGATATTAAAAAATCTAGTCTTAATTTATATACTACTATTTTTAATTTATTTAAAATATTATTAATCTACATACTATTATTATTAATTTACATTA;start=248287;subtype=MAC;support_ref=112;support_variant=1;type=CRYPTIC;
scaffold51_41_with_IES	MILORD	internal_eliminated_sequence	248380	248831	.	.	.	ID=MILORD.41.248380.248831;Name=MILORD.41.248380.248831;bounded_by_ta=TRUE;common_boundary=None;end=248831;ies_id=IESPGM.PTET51.1.41.236715;ies_left_dist=-1261;ies_min_dist=1261;ies_right_dist=-1615;junction_seq=atataattataatgtTAattaagaataattct;read_names=J00121:27:H3GGKBBXX:5:1116:11891:13412;sequence=TATTTCAATTTCTAAATATTAGGTAAAGAGTTTGATCATCCAAGATTAACATATGATGTATCATTGATACAGCCTTCAGAGTATCTAATAAATAAATAAAAAATTCTATAGTTATATAATTCGTCACGCGTTCATGTTGGAGAAAATTCTGCTAGCTCAATAATATGTTTTTGCAATTCTGAGCAAACTTGTGAAAGGGCATCTTCTGAAGAAACTAACTGCATTCAACTTGTTTTTGAATTCAATATAAAAATGCTGATATTAAAAAATCTAGTCTTAATTTATATACTACTATTTTTAATTTATTTAAAATATTATTAATCTACATACTATTATTATTAATTTACATTATATATATATATAAAAATGGTATGTGCATTAATAATATTTTATGTAAGTTAATAGAAATAAAAATAATATTATTCATGTAATTCCATTTTATCATTTTTTAT;start=248380;subtype=MAC;support_ref=112;support_variant=1;type=CRYPTIC;
scaffold51_41_with_IES	MILORD	internal_eliminated_sequence	248713	248892	.	.	.	ID=MILORD.41.248713.248892;Name=MILORD.41.248713.248892;bounded_by_ta=TRUE;common_boundary=None;end=248892;ies_id=IESPGM.PTET51.1.41.236715;ies_left_dist=-1594;ies_min_dist=1594;ies_right_dist=-1676;junction_seq=taatctacatactatTAttaaataattgtatt;read_names=J00121:27:H3GGKBBXX:5:2102:30157:19038,J00121:27:H3GGKBBXX:5:2211:3650:43550,J00121:27:H3GGKBBXX:5:1218:6086:14326;sequence=TATTATTAATTTACATTATATATATATATAAAAATGGTATGTGCATTAATAATATTTTATGTAAGTTAATAGAAATAAAAATAATATTATTCATGTAATTCCATTTTATCATTTTTTATTAATTAAGAATAATTCTAGAAATATTAATCATAAAATGCAAATTTTTAATTTTTCAATCAA;start=248713;subtype=MAC;support_ref=56;support_variant=3;type=CRYPTIC;
scaffold51_41_with_IES	MILORD	internal_eliminated_sequence	248731	255685	.	.	.	ID=MILORD.41.248731.255685;Name=MILORD.41.248731.255685;bounded_by_ta=TRUE;common_boundary=None;end=255685;ies_id=IESPGM.PTET51.1.41.244561;ies_left_dist=6727;ies_min_dist=103;ies_right_dist=-103;junction_seq=tattaatttacattaTAttcattgaataatta;read_names=J00121:27:H3GGKBBXX:5:2114:21034:28833;sequence=TATATATATATAAAAATGGTATGTGCATTAATAATATTTTATGTAAGTTAATAGAAATAAAAATAATATTATTCATGTAATTCCATTTTATCATTTTTTATTAATTAAGAATAATTCTAGAAATATTAATCATAAAATGCAAATTTTTAATTTTTCAATCAATATTAAATAATTGTATTTTTATTAATAATTTTATTGTAAGTTCTATGACATTTAAGATATACATATTATGCACAAATAGAAATTTATACCTTAATGAAAATTCTTTGGATAATCATCATATTTATAATTCTTTTAAATTTAAATTTTGCCTAGAAATTCTTAATAGTAATTATTCCTTAAAGGTAAATGCTAAATCATTTGTTTAGAGATAAAAATGATTTATTTTTCTTGAATCAAAATGCTACTCCAGCTTTTTAATAAGTATTTGGTCGTTTATGTCAAATCGAATTGATGATAATACAATTCCTGATGAAACTCAATTTTTAAGGCTATTTTTTTGTAATCCAATTGTATATACTACCAACGAATTAAATTTTAAATGAACTCTTTGTCTAGAATTACATCAAATTCAAAAATATAAACAGTGTTGAGGGATCTGCACAGTTATAGGCCGATTGCAAATCAATAAATATAACTACTCTTTGATATTTTTTCCCAAACCTATTATATATCTGAAATTAGTTTGAGTATTTTAGGTGAAGTTCCAATATTTTTAATGAAACCAAATTATTCTTTAATCAAATGTTCATATAATGTGTGGAGTCTAATTTCTAGCCATTTTATAATTGGACTTTACACTATTGTAGGACTGAATAGGTCTTATTTTGGAATATTTGTATTTTTTTTATATAAGGGAACTAGATGATTTTCTGCAAATTCAACACTAAATCAGCAGTTTCTTAAGGCCACAAATCAGAGAGCACACCTTATGCTCCTTGTTGTTTAATCATTTATCAGATATAAGATCAAATGTTAACCCTTTATTTTATGACACTCTTTATTTCATAAATCAAAATTCTCCTATTGATATTGGATTTAATTTAGGTAGTTGTAGCTGATTATATCCTTATAACTCTTAAAATATGGAAAGCTATTATAAGCAATTCTAAAGAATTTATTTATTACAGCTTATAAGCGATTCACCATTTATGAAACAGTGCATGATGCCACCATCTCTTTTGAAAGGATTCGAAATTAGGAGTTTATTGATTGATTTGAATGCTTCTTCTGATTAATTATTTCTTATTAACTTTCAATATTATATAGAGCGCGATTTATTGGTTGGTTATAACTGTAATTAATGCTTTTTAGTTTTTATGCTCTTCTTAAAAATCATTGAATTTAGTTAGTTTTCTTTTATATCTCTGAATATTATACTATTTAAACGATTTATTTAACTCAATAGAGAGAGTTTAAGTAGTATATATTTTATTTAATTGGATATTACTGACATTGTTTAGCTGATAAATGTGACTTCTTTAGTTGGATTTTTGCCATTAAAATAAGTTGATCTGAGTAGCCTGTCTCATATATACTGAGATTGGCAAAAAATATTTCATTTATTAGTATATAGTCTGTTTTGCTTTTAACTTCTTTTCTTTAATAATATTTTTGAAAGTTTATTATTATCTTGAAATAACATCCTTCATTAAATACATTTAATTTATTGGGTCATTATTATATATCTCCAGGTATTATATGTAATGCTTAAGGTTTTGTTGACATTAAATATAGTATATAATTGTCTTGTGCCTTTTTAATATTTTATAATACTAAAGGGAGTATATATTTAGTATCAAAACCTCTAATTATTAACCTGTTACTTGGATTAGTATGCAATCTAATAATTCAGGAACCTTAGGAAGTAAATTTGTGATATATTCTTTGAAAAGAATTGCTTATATATTCCAACTGTTATTCCTCCTCTATTTGAGTTAAGACTTTTTTATTTTATATGAAATGTATATGAAGGAGAGTTATCAATTCCTTTTCTTTTCTTGTTTCCTATAAACATAATATATGTGCCACGAAAGTTAAATTAATTCTGTATTTAGAGTATATGATTTTATATTTTGCGAGCATATGCTCTCTCTAGTATTCATACTATTGTTTGATGTGCCAGGATGATAGCACAAGTTCATTTTTCCTCCCCTCAAAAACTTTATTATGTTTTCTTGTGTTGTGAATTTTCAGGCTATATCCATTCTTGAATTTTTCTTTCAAATCTTCCACTTACCATTTGCCTCTAAGGGTCTTTGTGAACTGTTTTTTATTATTATAATTGCCATTTTATTCTTATTCTTATGATAATTATTTGATCAATTCTTCTTAATTACATTAGGGATTTCATTTCCTTATTTTCTAATAATAACCTAGCATTTTTATCAGAAGAATGAGTTTATGATTTCATACTTTTTCCTTCAGTGTTACCATGTTTTAGAGTTGTAAACTAGAACCTAAAAAGAATCAGATCACTAGGTTTTTCTTTGAAATTACTAATTTAGTTCTGACTGCTGTACCCTTATTGTTTTATTAAATACTCTATTTAAATTTTATAAGTTTGATTAATTTACTTTAAAATATTTCCACTTTTTGGATAAAATTTGTTTAAGTCTAGACAGAAGCACAGCTGAGATAATCTAATTAATTCCTGTTTATGCTTAAAACCATTTCTTTAGCATATTTTTTTGTTTTCTATTAATTATTACAATTCGACTTATCTTAGAAGTGGAAATGAATTAATGACCATATGAGTATGTTTGAAAAGTGTTATAAAATATCTTAGTAGTTGTCCCACACATCCTGCATTCTCAATATCCCTACTTCTTCGGTTCTATGCTAATTATTTAGAGGCTTAAATTATTGATATTCCTCTTTTTAAGCAAAGGCTTGATTTAGAGAGTCATTTCTCGTATACTTTCTAAAGTTTTCCCAATTTACCTACTTAAATTATCCTCTATTAATTATTATTATTTTTATGCCAATAGGTCACCAATTTGGCTCTAATCTAGCTTTTTTTGGTTGGTTGACTCAGCTATCTTTTCCAATTTTTAATTGGAAGCTCATATCACAAATATTCTTTAAAATTTTATTTTTACTATTTAATTACTGCAATTAATTTTACTATTTTTCTATATAATGAAAATTATTGAATCATATTTTTATAAATTTATTTATTTATCTCTTTTTTGAAAATGGACATGGTGGTTATTTGAATTTTATTGTTATTATTTTTCTTAATTTATTTAGAACATTGTTATTGGAAATTATATGATAATATTCTATTATATTTTAATTTATCAAATTAAAAATTTTTGCCAAGTATTTTTACTATTTTTATATATTATGAGAGTTTAATAATTATTAATGCGTATTTTGTGAAAATATAAGGTGAGATATTTATATTTTTGTTTGTTTTATTCTCAACTCTTTTTCTCATCTTCTACTTAATTTTTAAGAATGATGAACCTTGTGCATATTTCCTAATTAGTATATGGTTAATTTTGACTAAGTGTTTTTTTTTTCTATCTGATTATTATTCATTGGTTATGGAAACTAATTATCTCATTGTTTATTTTGTGTACTATTATTAGATATCTCCCGCTTTTGGGACAATAAGGTATTCAAATGGTTTATTCCTAGTGCTCATTCGAAAATTTTCTATTTGTGCTTTAGTATTTTTAATAATATAGAAAATAAAAATAATATAATGAATATCATAATAAGATAACTAGATTATTAAATTTTTTAGAAATCTTATTTATTATTTGGTTTAATATCATTAAATTAGAAAGGGAAAATAAATGAAGATTTTTGTTGCAAATCAAAAAACTCGATTTAGTTATGTTAAAACTGAACAAAAAAAAAACATTATTTCTAGATCAAATATTTTCTTTTTTCTTGAAGTTATATACAATTTGTAAGTGATAGTTTGTAGTCTAAATTTAGGTTGGAAATAATTTATTTCTAATTATTGTAGAGTATATAATATCAAAATAATTATAGGATTCAGTAAAATTATTGTTATTGTAGTGCTTTTAATGATTGAACTTTAAAGTCTATTTCTACTTGTATTATATAGAAAGTTCCTCCAAAGTATATTATTTTCTATAAAATTTTATTAATTATGGTTTAATTTAAGGATTTTTATTAAAATAAAATATGAACTATATTTTAATGAGTATTTTAAGGTAATACTTTGACTGCTTTATGCCAGAACTCCGAGATTTTAACTATTATTTATGGGTGAAAGTTATTGTAATTTATAAACTAGTCTTGCCTGTAATAATTTTAATTTTATACTTTCTTTATAGAGACTAAGATGAAACAGATAATTGGATAATTATTACAAATGTTATACTCTTAATAATCGGATTAGAAAATGGAATTGGTGTGCTTAGTTGGTTAATTTCTGAGACTTTTTCCATTTACACAATTATGTTTGTAAGTTTACAATTTTTTGTGATGCTCAAGCAGACCTCATAAAATATGGTTGACTAAGAAAATAATGATAATACTAAATTATAAATTTTGTTTTGCCAAATTAATGAAATGATTTATAAATCATGTTGTTGGTTAAACTTTGCTACTATGTTACCTGCAATCTTTATGCTCACGCTTATAACTGTTTGTACATGCTAGATCAAATTATTTTAATAATTGATAAAAAGAAATCTCCAATTACATTAAGAAGACTAATTTGAGGAATATATTGGAGATGAGGAAATTGAATGTTCAATCTGCATGGAAGAAATAAGGCAAATGGAAAAATATGTACAACTCCCTTGCAATCATATTTTTCATTTATATTGTATTGGAAAATGGAAGAGCTATAATTAAATACATTTTTTCATTACTACAAACAATTATGTCCAGTGTGCAGAAGAATATTTAAAAATATTTAAAATAGCAAATCGAAAAGATAATTCCAATTATCCAATGCTCATAAGGTTCAAATATGATTAGATTATGTTTATAAATTGACTTCATTTTTATAAATACAGATTGCTCCTCTTTTTTATAATTCTATTCGAATTATAAGATTTTTAAAAAGATTTTGTACAAAATTATAAGTATTATTTATCTACATAAATCGAAAAAAGACTATATTTGAAAATTAAAAGAAACCTCACAAGCATACTATAGATATCAACTATCTAATTCTTATTTTATCTTTCATCTCTGCATCTCATAAAATAAGGATTACTGAAATTTAACATTAATATACTTCGTTTTTTGAATTTTAATCATTTAAAAAATCTAATATTCTGTCACATAATCATACCATTTTTTAAAAGAATACAAAACATAAGATATCTACAATGAATTAAATTAACAAAAGTAGAAGACCTCCAAATGTTATTTTTAAATTATAAATAAATTTTCAAATCGCAAATTCTTTATTATATTAATTTACCATAAATCAATTGCGAATTGTAACTTCCTGCTTAACTTTCTGAAGATGATATACTTTTGCATTCTACATAATGGTTTACTTCTCTAATAAAGTGTTTTTGAATATATGGATCTCTTAATCTTTTAGTAATGATAAGCTTAATTTTTTCAAAAACTTGAAACATAGAAATAATTTAAAGTTCCATTCAACTAAACTGATATTACCTTTTGTACTAAATAGTGTGATATTTATGGGTATATATTCTTAATATAAATAATTACTGGCTTTAATTGTTTGGTCATTTTTTGGTATGATTTCTATTAGATTAACTCGAAAATCAGAATTACATTAAGTGTGTTAGAAACAGCTTTTGATCTATAAATAAAGAATCATTTAAAGTAAAAGATTAATATTAATTGATTTATTTAAACTATATATTAGTATCTTCGAAAATCAATTTGTCCAATAACTATATTGAACTAGCAAAGGCTAGAGCTATTAAAAATGCTTTGAATTTGAGAAGTTTGTATTATTGATATAAATCTATAAATTGATTGATTCTTAATATTCATTTAAAACATTTGAATTACATCTTTTTAAAAATTTTCAATGAAAAATCAATCTAAAAATTTGAAAATTCATTATTAAAGACATCTATTTAAGAATTAAATTATTATTAGGAAGCTAAAAATTCATTAATTGTCTACTAAAAATAGGTAAAATTTGAACTCTTTACAAGTTTTCGTATATTTTGGTTATTTTAGAGATATAATTTTCTTAATTTATCAATATATTTATCTCTTGACAATATTCTGACATAATAACTTCAATTGTAGAAATGTATGTTCCAATATTGCATAAAAAATACAATCCAAATTAGTTTTCAGAATTACAATCTTAGTTAAACTATACTCACTATAATCTCTCTATTTGATGATAAAATCCATCATATCATCATATCGAAATATCTAATTGATTCATCAATTCTTAGAGAACTATAAGCATCTTGGCTTTAGAATGAGGAACCTATATTTAATCCTTCGGTCTTTAAGCAAATTTAAATAATATTTACCCATTTATAACAAAATACAGGTAATGCGATACCTGTACATCTACTAAGATTTGATTCCAAATCTACAGCTAGTACTTCAAAGATTGCATAAATTCCAACAGCTAATTGCAATAAATAGGGAGTTAGGTTGGAAGATTTGTTAGTTTACTTGTTTTGTATATTTCATTAAATCCTACTCTTTGTGCCATTTTTACTTAGGAGGAAATGGCATTTCTTAATAAATCTTCTTAAGCTTAACTTTCAACTTAATTACTAACTATAGTTCTTGGACAATAAATTTTAAGAAATAATGATAAAGGATAAAGAATGAAAGTTTTTTTATAGCCTTAAAAATTGTATTTTTTATTTTGTCTCTATATTTGAAAATCCTGTTCATTAACTATAATAAAGTTTTACTCATAAAACATATCTGTGTATTTCTATTAAATTTAAAGACACTCCTAATATTAATTATATGAAATCATCTTTCTCATTCAAAATTGATA;start=248731;subtype=EXTERNAL;support_ref=10;support_variant=1;type=ALTERNATIVE;
scaffold51_41_with_IES	MILORD	internal_eliminated_sequence	248731	248787	.	.	.	ID=MILORD.41.248731.248787;Name=MILORD.41.248731.248787;bounded_by_ta=TRUE;common_boundary=None;end=248787;ies_id=IESPGM.PTET51.1.41.236715;ies_left_dist=-1612;ies_min_dist=1571;ies_right_dist=-1571;junction_seq=tattaatttacattaTAaaaataatattattc;read_names=J00121:27:H3GGKBBXX:5:1222:21542:33193,J00121:27:H3GGKBBXX:5:2104:14286:43304;sequence=TATATATATATAAAAATGGTATGTGCATTAATAATATTTTATGTAAGTTAATAGAAA;start=248731;subtype=MAC;support_ref=10;support_variant=2;type=CRYPTIC;
scaffold51_41_with_IES	MILORD	internal_eliminated_sequence	248733	248892	.	.	.	ID=MILORD.41.248733.248892;Name=MILORD.41.248733.248892;bounded_by_ta=TRUE;common_boundary=None;end=248892;ies_id=IESPGM.PTET51.1.41.236715;ies_left_dist=-1614;ies_min_dist=1614;ies_right_dist=-1676;junction_seq=ttaatttacattataTAttaaataattgtatt;read_names=J00121:27:H3GGKBBXX:5:1107:16741:22098;sequence=TATATATATAAAAATGGTATGTGCATTAATAATATTTTATGTAAGTTAATAGAAATAAAAATAATATTATTCATGTAATTCCATTTTATCATTTTTTATTAATTAAGAATAATTCTAGAAATATTAATCATAAAATGCAAATTTTTAATTTTTCAATCAA;start=248733;subtype=MAC;support_ref=10;support_variant=1;type=CRYPTIC;
scaffold51_41_with_IES	MILORD	internal_eliminated_sequence	248733	248787	.	.	.	ID=MILORD.41.248733.248787;Name=MILORD.41.248733.248787;bounded_by_ta=TRUE;common_boundary=None;end=248787;ies_id=IESPGM.PTET51.1.41.236715;ies_left_dist=-1614;ies_min_dist=1571;ies_right_dist=-1571;junction_seq=ttaatttacattataTAaaaataatattattc;read_names=J00121:27:H3GGKBBXX:5:2126:28605:40156,J00121:27:H3GGKBBXX:5:2205:19309:6853,J00121:27:H3GGKBBXX:5:1105:23683:2228,J00121:27:H3GGKBBXX:5:1217:8633:24612;sequence=TATATATATAAAAATGGTATGTGCATTAATAATATTTTATGTAAGTTAATAGAAA;start=248733;subtype=MAC;support_ref=20;support_variant=4;type=CRYPTIC;
scaffold51_41_with_IES	MILORD	internal_eliminated_sequence	248733	248799	.	.	.	ID=MILORD.41.248733.248799;Name=MILORD.41.248733.248799;bounded_by_ta=TRUE;common_boundary=None;end=248799;ies_id=IESPGM.PTET51.1.41.236715;ies_left_dist=-1614;ies_min_dist=1583;ies_right_dist=-1583;junction_seq=ttaatttacattataTAttcatgtaattccat;read_names=J00121:27:H3GGKBBXX:5:1127:8156:6378;sequence=TATATATATAAAAATGGTATGTGCATTAATAATATTTTATGTAAGTTAATAGAAATAAAAATAATAT;start=248733;subtype=MAC;support_ref=10;support_variant=1;type=CRYPTIC;
scaffold51_41_with_IES	MILORD	internal_eliminated_sequence	248733	248781	.	.	.	ID=MILORD.41.248733.248781;Name=MILORD.41.248733.248781;bounded_by_ta=TRUE;common_boundary=None;end=248781;ies_id=IESPGM.PTET51.1.41.236715;ies_left_dist=-1614;ies_min_dist=1565;ies_right_dist=-1565;junction_seq=ttaatttacattataTAgaaataaaaataata;read_names=J00121:27:H3GGKBBXX:5:1217:3914:7011;sequence=TATATATATAAAAATGGTATGTGCATTAATAATATTTTATGTAAGTTAA;start=248733;subtype=MAC;support_ref=10;support_variant=1;type=CRYPTIC;
scaffold51_41_with_IES	MILORD	internal_eliminated_sequence	248733	248764	.	.	.	ID=MILORD.41.248733.248764;Name=MILORD.41.248733.248764;bounded_by_ta=TRUE;common_boundary=None;end=248764;ies_id=IESPGM.PTET51.1.41.236715;ies_left_dist=-1614;ies_min_dist=1548;ies_right_dist=-1548;junction_seq=ttaatttacattataTAttttatgtaagttaa;read_names=J00121:27:H3GGKBBXX:5:1125:6329:8523;sequence=TATATATATAAAAATGGTATGTGCATTAATAA;start=248733;subtype=MAC;support_ref=10;support_variant=1;type=CRYPTIC;
scaffold51_41_with_IES	MILORD	internal_eliminated_sequence	248733	248841	.	.	.	ID=MILORD.41.248733.248841;Name=MILORD.41.248733.248841;bounded_by_ta=TRUE;common_boundary=None;end=248841;ies_id=IESPGM.PTET51.1.41.236715;ies_left_dist=-1614;ies_min_dist=1614;ies_right_dist=-1625;junction_seq=ttaatttacattataTAattctagaaatatta;read_names=J00121:27:H3GGKBBXX:5:2226:29904:14133;sequence=TATATATATAAAAATGGTATGTGCATTAATAATATTTTATGTAAGTTAATAGAAATAAAAATAATATTATTCATGTAATTCCATTTTATCATTTTTTATTAATTAAGAA;start=248733;subtype=MAC;support_ref=10;support_variant=1;type=CRYPTIC;
scaffold51_41_with_IES	MILORD	internal_eliminated_sequence	249537	249617	.	.	.	ID=MILORD.41.249537.249617;Name=MILORD.41.249537.249617;bounded_by_ta=TRUE;common_boundary=None;end=249617;ies_id=IESPGM.PTET51.1.41.236715;ies_left_dist=-2418;ies_min_dist=2401;ies_right_dist=-2401;junction_seq=gactttacactattgTAaatcagcagtttctt;read_names=J00121:27:H3GGKBBXX:5:2112:27935:29044;sequence=TAGGACTGAATAGGTCTTATTTTGGAATATTTGTATTTTTTTTATATAAGGGAACTAGATGATTTTCTGCAAATTCAACAC;start=249537;subtype=MAC;support_ref=112;support_variant=1;type=CRYPTIC;
scaffold51_41_with_IES	MILORD	internal_eliminated_sequence	250463	250517	.	.	.	ID=MILORD.41.250463.250517;Name=MILORD.41.250463.250517;bounded_by_ta=TRUE;common_boundary=None;end=250517;ies_id=IESPGM.PTET51.1.41.242357;ies_left_dist=2396;ies_min_dist=2385;ies_right_dist=2385;junction_seq=tttgttgacattaaaTAtatttagtatcaaaa;read_names=J00121:27:H3GGKBBXX:5:2101:22323:6800,J00121:27:H3GGKBBXX:5:1226:29630:12321;sequence=TATAGTATATAATTGTCTTGTGCCTTTTTAATATTTTATAATACTAAAGGGAGTA;start=250463;subtype=MAC;support_ref=256;support_variant=2;type=CRYPTIC;
scaffold51_41_with_IES	MILORD	internal_eliminated_sequence	252019	255683	.	.	.	ID=MILORD.41.252019.255683;Name=MILORD.41.252019.255683;bounded_by_ta=TRUE;common_boundary=None;end=255683;ies_id=IESPGM.PTET51.1.41.244561;ies_left_dist=3439;ies_min_dist=101;ies_right_dist=-101;junction_seq=atgataatattctatTAtattcattgaataat;read_names=J00121:27:H3GGKBBXX:5:1220:2087:2721;sequence=TATATTTTAATTTATCAAATTAAAAATTTTTGCCAAGTATTTTTACTATTTTTATATATTATGAGAGTTTAATAATTATTAATGCGTATTTTGTGAAAATATAAGGTGAGATATTTATATTTTTGTTTGTTTTATTCTCAACTCTTTTTCTCATCTTCTACTTAATTTTTAAGAATGATGAACCTTGTGCATATTTCCTAATTAGTATATGGTTAATTTTGACTAAGTGTTTTTTTTTTCTATCTGATTATTATTCATTGGTTATGGAAACTAATTATCTCATTGTTTATTTTGTGTACTATTATTAGATATCTCCCGCTTTTGGGACAATAAGGTATTCAAATGGTTTATTCCTAGTGCTCATTCGAAAATTTTCTATTTGTGCTTTAGTATTTTTAATAATATAGAAAATAAAAATAATATAATGAATATCATAATAAGATAACTAGATTATTAAATTTTTTAGAAATCTTATTTATTATTTGGTTTAATATCATTAAATTAGAAAGGGAAAATAAATGAAGATTTTTGTTGCAAATCAAAAAACTCGATTTAGTTATGTTAAAACTGAACAAAAAAAAAACATTATTTCTAGATCAAATATTTTCTTTTTTCTTGAAGTTATATACAATTTGTAAGTGATAGTTTGTAGTCTAAATTTAGGTTGGAAATAATTTATTTCTAATTATTGTAGAGTATATAATATCAAAATAATTATAGGATTCAGTAAAATTATTGTTATTGTAGTGCTTTTAATGATTGAACTTTAAAGTCTATTTCTACTTGTATTATATAGAAAGTTCCTCCAAAGTATATTATTTTCTATAAAATTTTATTAATTATGGTTTAATTTAAGGATTTTTATTAAAATAAAATATGAACTATATTTTAATGAGTATTTTAAGGTAATACTTTGACTGCTTTATGCCAGAACTCCGAGATTTTAACTATTATTTATGGGTGAAAGTTATTGTAATTTATAAACTAGTCTTGCCTGTAATAATTTTAATTTTATACTTTCTTTATAGAGACTAAGATGAAACAGATAATTGGATAATTATTACAAATGTTATACTCTTAATAATCGGATTAGAAAATGGAATTGGTGTGCTTAGTTGGTTAATTTCTGAGACTTTTTCCATTTACACAATTATGTTTGTAAGTTTACAATTTTTTGTGATGCTCAAGCAGACCTCATAAAATATGGTTGACTAAGAAAATAATGATAATACTAAATTATAAATTTTGTTTTGCCAAATTAATGAAATGATTTATAAATCATGTTGTTGGTTAAACTTTGCTACTATGTTACCTGCAATCTTTATGCTCACGCTTATAACTGTTTGTACATGCTAGATCAAATTATTTTAATAATTGATAAAAAGAAATCTCCAATTACATTAAGAAGACTAATTTGAGGAATATATTGGAGATGAGGAAATTGAATGTTCAATCTGCATGGAAGAAATAAGGCAAATGGAAAAATATGTACAACTCCCTTGCAATCATATTTTTCATTTATATTGTATTGGAAAATGGAAGAGCTATAATTAAATACATTTTTTCATTACTACAAACAATTATGTCCAGTGTGCAGAAGAATATTTAAAAATATTTAAAATAGCAAATCGAAAAGATAATTCCAATTATCCAATGCTCATAAGGTTCAAATATGATTAGATTATGTTTATAAATTGACTTCATTTTTATAAATACAGATTGCTCCTCTTTTTTATAATTCTATTCGAATTATAAGATTTTTAAAAAGATTTTGTACAAAATTATAAGTATTATTTATCTACATAAATCGAAAAAAGACTATATTTGAAAATTAAAAGAAACCTCACAAGCATACTATAGATATCAACTATCTAATTCTTATTTTATCTTTCATCTCTGCATCTCATAAAATAAGGATTACTGAAATTTAACATTAATATACTTCGTTTTTTGAATTTTAATCATTTAAAAAATCTAATATTCTGTCACATAATCATACCATTTTTTAAAAGAATACAAAACATAAGATATCTACAATGAATTAAATTAACAAAAGTAGAAGACCTCCAAATGTTATTTTTAAATTATAAATAAATTTTCAAATCGCAAATTCTTTATTATATTAATTTACCATAAATCAATTGCGAATTGTAACTTCCTGCTTAACTTTCTGAAGATGATATACTTTTGCATTCTACATAATGGTTTACTTCTCTAATAAAGTGTTTTTGAATATATGGATCTCTTAATCTTTTAGTAATGATAAGCTTAATTTTTTCAAAAACTTGAAACATAGAAATAATTTAAAGTTCCATTCAACTAAACTGATATTACCTTTTGTACTAAATAGTGTGATATTTATGGGTATATATTCTTAATATAAATAATTACTGGCTTTAATTGTTTGGTCATTTTTTGGTATGATTTCTATTAGATTAACTCGAAAATCAGAATTACATTAAGTGTGTTAGAAACAGCTTTTGATCTATAAATAAAGAATCATTTAAAGTAAAAGATTAATATTAATTGATTTATTTAAACTATATATTAGTATCTTCGAAAATCAATTTGTCCAATAACTATATTGAACTAGCAAAGGCTAGAGCTATTAAAAATGCTTTGAATTTGAGAAGTTTGTATTATTGATATAAATCTATAAATTGATTGATTCTTAATATTCATTTAAAACATTTGAATTACATCTTTTTAAAAATTTTCAATGAAAAATCAATCTAAAAATTTGAAAATTCATTATTAAAGACATCTATTTAAGAATTAAATTATTATTAGGAAGCTAAAAATTCATTAATTGTCTACTAAAAATAGGTAAAATTTGAACTCTTTACAAGTTTTCGTATATTTTGGTTATTTTAGAGATATAATTTTCTTAATTTATCAATATATTTATCTCTTGACAATATTCTGACATAATAACTTCAATTGTAGAAATGTATGTTCCAATATTGCATAAAAAATACAATCCAAATTAGTTTTCAGAATTACAATCTTAGTTAAACTATACTCACTATAATCTCTCTATTTGATGATAAAATCCATCATATCATCATATCGAAATATCTAATTGATTCATCAATTCTTAGAGAACTATAAGCATCTTGGCTTTAGAATGAGGAACCTATATTTAATCCTTCGGTCTTTAAGCAAATTTAAATAATATTTACCCATTTATAACAAAATACAGGTAATGCGATACCTGTACATCTACTAAGATTTGATTCCAAATCTACAGCTAGTACTTCAAAGATTGCATAAATTCCAACAGCTAATTGCAATAAATAGGGAGTTAGGTTGGAAGATTTGTTAGTTTACTTGTTTTGTATATTTCATTAAATCCTACTCTTTGTGCCATTTTTACTTAGGAGGAAATGGCATTTCTTAATAAATCTTCTTAAGCTTAACTTTCAACTTAATTACTAACTATAGTTCTTGGACAATAAATTTTAAGAAATAATGATAAAGGATAAAGAATGAAAGTTTTTTTATAGCCTTAAAAATTGTATTTTTTATTTTGTCTCTATATTTGAAAATCCTGTTCATTAACTATAATAAAGTTTTACTCATAAAACATATCTGTGTATTTCTATTAAATTTAAAGACACTCCTAATATTAATTATATGAAATCATCTTTCTCATTCAAAATTGA;start=252019;subtype=EXTERNAL;support_ref=107;support_variant=1;type=ALTERNATIVE;
scaffold51_41_with_IES	MILORD	internal_eliminated_sequence	252859	252902	.	.	.	ID=MILORD.41.252859.252902;Name=MILORD.41.252859.252902;bounded_by_ta=TRUE;common_boundary=Both;end=252902;ies_id=IESPGM.PTET51.1.41.242357;ies_left_dist=0;ies_min_dist=0;ies_right_dist=0;junction_seq=taaaattttattaatTAttttaatgagtattt;read_names=J00121:27:H3GGKBBXX:5:2215:11261:46645,J00121:27:H3GGKBBXX:5:1114:16508:18915,J00121:27:H3GGKBBXX:5:2210:29965:48491,J00121:27:H3GGKBBXX:5:1128:26078:39928,J00121:27:H3GGKBBXX:5:2120:24637:41018,J00121:27:H3GGKBBXX:5:1203:27001:12234,J00121:27:H3GGKBBXX:5:1224:20070:1349,J00121:27:H3GGKBBXX:5:1222:18172:33017,J00121:27:H3GGKBBXX:5:1114:3204:6765,J00121:27:H3GGKBBXX:5:2223:11343:26213;sequence=TATGGTTTAATTTAAGGATTTTTATTAAAATAAAATATGAACTA;start=252859;subtype=IES;support_ref=4;support_variant=10;type=IES;
scaffold51_41_with_IES	MILORD	internal_eliminated_sequence	253564	253589	.	.	.	ID=MILORD.41.253564.253589;Name=MILORD.41.253564.253589;bounded_by_ta=TRUE;common_boundary=Both;end=253589;ies_id=IESPGM.PTET51.1.41.243018;ies_left_dist=0;ies_min_dist=0;ies_right_dist=0;junction_seq=ggaaaatggaagagcTAcaaacaattatgtcc;read_names=J00121:27:H3GGKBBXX:5:2225:30766:29448,J00121:27:H3GGKBBXX:5:1210:26230:2527,J00121:27:H3GGKBBXX:5:2205:24271:18616,J00121:27:H3GGKBBXX:5:1217:28250:42390,J00121:27:H3GGKBBXX:5:2113:8237:1736,J00121:27:H3GGKBBXX:5:2116:20740:23962,J00121:27:H3GGKBBXX:5:1221:9445:45150,J00121:27:H3GGKBBXX:5:2128:13727:42864,J00121:27:H3GGKBBXX:5:2209:9120:1894,J00121:27:H3GGKBBXX:5:2228:13088:31101,J00121:27:H3GGKBBXX:5:1105:23165:21518,J00121:27:H3GGKBBXX:5:2206:24261:35761,J00121:27:H3GGKBBXX:5:2108:15189:11812,J00121:27:H3GGKBBXX:5:2216:27245:29149,J00121:27:H3GGKBBXX:5:2103:28229:12286,J00121:27:H3GGKBBXX:5:2218:25794:7046,J00121:27:H3GGKBBXX:5:2218:25834:6976,J00121:27:H3GGKBBXX:5:2226:2108:6413,J00121:27:H3GGKBBXX:5:1210:15605:26740,J00121:27:H3GGKBBXX:5:1223:21907:15539,J00121:27:H3GGKBBXX:5:1225:20415:27514,J00121:27:H3GGKBBXX:5:1225:10571:25298,J00121:27:H3GGKBBXX:5:2201:14174:29888,J00121:27:H3GGKBBXX:5:1215:25804:42829,J00121:27:H3GGKBBXX:5:2221:21734:18476,J00121:27:H3GGKBBXX:5:1212:10825:26617,J00121:27:H3GGKBBXX:5:1115:28351:37888,J00121:27:H3GGKBBXX:5:1103:26291:34073,J00121:27:H3GGKBBXX:5:1211:24342:45150,J00121:27:H3GGKBBXX:5:2109:5345:5833,J00121:27:H3GGKBBXX:5:1115:21349:9192,J00121:27:H3GGKBBXX:5:1224:17766:9737,J00121:27:H3GGKBBXX:5:1115:19086:43638,J00121:27:H3GGKBBXX:5:2108:14357:9139,J00121:27:H3GGKBBXX:5:2228:11099:3881,J00121:27:H3GGKBBXX:5:1101:5396:11618,J00121:27:H3GGKBBXX:5:2207:20598:28815,J00121:27:H3GGKBBXX:5:1112:4016:46188,J00121:27:H3GGKBBXX:5:1204:27022:22608,J00121:27:H3GGKBBXX:5:2214:31395:32226,J00121:27:H3GGKBBXX:5:1119:16396:21817,J00121:27:H3GGKBBXX:5:1215:13301:3688,J00121:27:H3GGKBBXX:5:1204:14418:11776,J00121:27:H3GGKBBXX:5:2124:10115:7240,J00121:27:H3GGKBBXX:5:2214:24830:2738,J00121:27:H3GGKBBXX:5:1216:11708:1490,J00121:27:H3GGKBBXX:5:1201:27001:2703,J00121:27:H3GGKBBXX:5:2124:19542:39330,J00121:27:H3GGKBBXX:5:2116:11292:9315,J00121:27:H3GGKBBXX:5:2216:30310:28059,J00121:27:H3GGKBBXX:5:1225:19380:30468,J00121:27:H3GGKBBXX:5:1114:7101:42601,J00121:27:H3GGKBBXX:5:2212:15950:27092,J00121:27:H3GGKBBXX:5:1121:26656:16207,J00121:27:H3GGKBBXX:5:1107:6756:6378,J00121:27:H3GGKBBXX:5:2204:11332:17860,J00121:27:H3GGKBBXX:5:1223:25144:30609,J00121:27:H3GGKBBXX:5:1116:17736:41932,J00121:27:H3GGKBBXX:5:1117:13078:20076,J00121:27:H3GGKBBXX:5:1122:26737:28129,J00121:27:H3GGKBBXX:5:2206:32420:41141,J00121:27:H3GGKBBXX:5:2122:32136:28903,J00121:27:H3GGKBBXX:5:2211:6329:37220,J00121:27:H3GGKBBXX:5:2207:14164:39858,J00121:27:H3GGKBBXX:5:1207:29092:34248,J00121:27:H3GGKBBXX:5:2118:13809:43005,J00121:27:H3GGKBBXX:5:1213:13443:20990,J00121:27:H3GGKBBXX:5:1108:31517:40772;sequence=TATAATTAAATACATTTTTTCATTAC;start=253564;subtype=IES;support_ref=3;support_variant=68;type=IES;
scaffold51_41_with_IES	MILORD	internal_eliminated_sequence	254656	254917	.	.	.	ID=MILORD.41.254656.254917;Name=MILORD.41.254656.254917;bounded_by_ta=TRUE;common_boundary=LEFT;end=254917;ies_id=IESPGM.PTET51.1.41.244084;ies_left_dist=0;ies_min_dist=0;ies_right_dist=19;junction_seq=aatttgagaagtttgTAtatttatctcttgac;read_names=J00121:27:H3GGKBBXX:5:2202:11485:47981,J00121:27:H3GGKBBXX:5:1118:20385:12796;sequence=TATTATTGATATAAATCTATAAATTGATTGATTCTTAATATTCATTTAAAACATTTGAATTACATCTTTTTAAAAATTTTCAATGAAAAATCAATCTAAAAATTTGAAAATTCATTATTAAAGACATCTATTTAAGAATTAAATTATTATTAGGAAGCTAAAAATTCATTAATTGTCTACTAAAAATAGGTAAAATTTGAACTCTTTACAAGTTTTCGTATATTTTGGTTATTTTAGAGATATAATTTTCTTAATTTATCAA;start=254656;subtype=PARTIAL_INTERNAL;support_ref=3;support_variant=2;type=ALTERNATIVE;
scaffold51_41_with_IES	MILORD	internal_eliminated_sequence	254656	254936	.	.	.	ID=MILORD.41.254656.254936;Name=MILORD.41.254656.254936;bounded_by_ta=TRUE;common_boundary=Both;end=254936;ies_id=IESPGM.PTET51.1.41.244084;ies_left_dist=0;ies_min_dist=0;ies_right_dist=0;junction_seq=aatttgagaagtttgTAttctgacataataac;read_names=J00121:27:H3GGKBBXX:5:2120:6299:47471,J00121:27:H3GGKBBXX:5:1115:13930:18247,J00121:27:H3GGKBBXX:5:2203:5010:20973,J00121:27:H3GGKBBXX:5:1217:8806:31593,J00121:27:H3GGKBBXX:5:1120:20638:16225,J00121:27:H3GGKBBXX:5:1118:11688:19390,J00121:27:H3GGKBBXX:5:1106:6086:48966,J00121:27:H3GGKBBXX:5:1119:29477:8611,J00121:27:H3GGKBBXX:5:2219:8674:36218,J00121:27:H3GGKBBXX:5:2104:10642:6818,J00121:27:H3GGKBBXX:5:2102:22871:10352,J00121:27:H3GGKBBXX:5:1215:27174:6589,J00121:27:H3GGKBBXX:5:1109:9942:44957,J00121:27:H3GGKBBXX:5:1105:7405:48087,J00121:27:H3GGKBBXX:5:1120:11312:5763,J00121:27:H3GGKBBXX:5:1126:7405:21043,J00121:27:H3GGKBBXX:5:1118:7781:8506,J00121:27:H3GGKBBXX:5:1105:21856:25931,J00121:27:H3GGKBBXX:5:2101:17807:25632,J00121:27:H3GGKBBXX:5:2202:27397:9121,J00121:27:H3GGKBBXX:5:1123:13230:17843,J00121:27:H3GGKBBXX:5:2228:16721:8137,J00121:27:H3GGKBBXX:5:2211:15138:4057,J00121:27:H3GGKBBXX:5:2205:10023:13799,J00121:27:H3GGKBBXX:5:1124:11708:35708,J00121:27:H3GGKBBXX:5:1125:29264:27830;sequence=TATTATTGATATAAATCTATAAATTGATTGATTCTTAATATTCATTTAAAACATTTGAATTACATCTTTTTAAAAATTTTCAATGAAAAATCAATCTAAAAATTTGAAAATTCATTATTAAAGACATCTATTTAAGAATTAAATTATTATTAGGAAGCTAAAAATTCATTAATTGTCTACTAAAAATAGGTAAAATTTGAACTCTTTACAAGTTTTCGTATATTTTGGTTATTTTAGAGATATAATTTTCTTAATTTATCAATATATTTATCTCTTGACAA;start=254656;subtype=IES;support_ref=6;support_variant=26;type=IES;
scaffold51_41_with_IES	MILORD	internal_eliminated_sequence	254994	255037	.	.	.	ID=MILORD.41.254994.255037;Name=MILORD.41.254994.255037;bounded_by_ta=TRUE;common_boundary=Both;end=255037;ies_id=IESPGM.PTET51.1.41.244141;ies_left_dist=0;ies_min_dist=0;ies_right_dist=0;junction_seq=atattgcataaaaaaTActcactataatctct;read_names=J00121:27:H3GGKBBXX:5:1126:30604:19460,J00121:27:H3GGKBBXX:5:2202:18720:15469,J00121:27:H3GGKBBXX:5:2106:22800:26160,J00121:27:H3GGKBBXX:5:2225:14083:30925,J00121:27:H3GGKBBXX:5:1109:17604:46451,J00121:27:H3GGKBBXX:5:1124:4097:43480,J00121:27:H3GGKBBXX:5:1208:3884:34213;sequence=TACAATCCAAATTAGTTTTCAGAATTACAATCTTAGTTAAACTA;start=254994;subtype=IES;support_ref=0;support_variant=7;type=IES;
scaffold51_41_with_IES	MILORD	internal_eliminated_sequence	255206	255235	.	.	.	ID=MILORD.41.255206.255235;Name=MILORD.41.255206.255235;bounded_by_ta=TRUE;common_boundary=None;end=255235;ies_id=IESPGM.PTET51.1.41.244141;ies_left_dist=-212;ies_min_dist=198;ies_right_dist=-198;junction_seq=taatatttacccattTAcatctactaagattt;read_names=J00121:27:H3GGKBBXX:5:2226:11515:13781,J00121:27:H3GGKBBXX:5:2112:24495:13482;sequence=TATAACAAAATACAGGTAATGCGATACCTG;start=255206;subtype=MAC;support_ref=202;support_variant=2;type=CRYPTIC;
scaffold51_41_with_IES	MILORD	internal_eliminated_sequence	255458	255781	.	.	.	ID=MILORD.41.255458.255781;Name=MILORD.41.255458.255781;bounded_by_ta=TRUE;common_boundary=LEFT;end=255781;ies_id=IESPGM.PTET51.1.41.244561;ies_left_dist=0;ies_min_dist=0;ies_right_dist=-199;junction_seq=aacttaattactaacTAtataaattttaaata;read_names=J00121:27:H3GGKBBXX:5:1207:20161:48983;sequence=TATAGTTCTTGGACAATAAATTTTAAGAAATAATGATAAAGGATAAAGAATGAAAGTTTTTTTATAGCCTTAAAAATTGTATTTTTTATTTTGTCTCTATATTTGAAAATCCTGTTCATTAACTATAATAAAGTTTTACTCATAAAACATATCTGTGTATTTCTATTAAATTTAAAGACACTCCTAATATTAATTATATGAAATCATCTTTCTCATTCAAAATTGATATATTCATTGAATAATTACGAAAAATAGTAAAGTATTTGTTATACAACTAACACTCGCATATGACTTAATAAAAAATTTAATATTTTATGTAGGTTG;start=255458;subtype=PARTIAL_EXTERNAL;support_ref=2;support_variant=1;type=ALTERNATIVE;
scaffold51_41_with_IES	MILORD	internal_eliminated_sequence	255458	255726	.	.	.	ID=MILORD.41.255458.255726;Name=MILORD.41.255458.255726;bounded_by_ta=TRUE;common_boundary=LEFT;end=255726;ies_id=IESPGM.PTET51.1.41.244561;ies_left_dist=0;ies_min_dist=0;ies_right_dist=-144;junction_seq=aacttaattactaacTAcaactaacactcgca;read_names=J00121:27:H3GGKBBXX:5:1222:15402:5816,J00121:27:H3GGKBBXX:5:2213:21369:30011,J00121:27:H3GGKBBXX:5:1120:29295:38539,J00121:27:H3GGKBBXX:5:2124:23003:31998,J00121:27:H3GGKBBXX:5:1201:18710:41651,J00121:27:H3GGKBBXX:5:1114:23947:34196,J00121:27:H3GGKBBXX:5:1223:11069:21588,J00121:27:H3GGKBBXX:5:1225:21125:27268,J00121:27:H3GGKBBXX:5:2125:24413:37044,J00121:27:H3GGKBBXX:5:1126:13717:9227,J00121:27:H3GGKBBXX:5:1113:8603:46680,J00121:27:H3GGKBBXX:5:2226:23267:9350,J00121:27:H3GGKBBXX:5:1117:21379:25632,J00121:27:H3GGKBBXX:5:1104:21105:38134,J00121:27:H3GGKBBXX:5:2209:28067:36798,J00121:27:H3GGKBBXX:5:1228:28574:32719,J00121:27:H3GGKBBXX:5:1128:4076:15838,J00121:27:H3GGKBBXX:5:2225:19461:5851,J00121:27:H3GGKBBXX:5:1103:15240:33914,J00121:27:H3GGKBBXX:5:2118:29904:32173,J00121:27:H3GGKBBXX:5:1220:8806:5464,J00121:27:H3GGKBBXX:5:2104:29163:28041,J00121:27:H3GGKBBXX:5:1120:9759:7433,J00121:27:H3GGKBBXX:5:1107:11018:1420,J00121:27:H3GGKBBXX:5:1120:8968:3037,J00121:27:H3GGKBBXX:5:1223:1966:31875,J00121:27:H3GGKBBXX:5:2223:17594:33492,J00121:27:H3GGKBBXX:5:1204:21501:18177,J00121:27:H3GGKBBXX:5:2201:17827:34600,J00121:27:H3GGKBBXX:5:1118:27976:36323,J00121:27:H3GGKBBXX:5:2226:14052:8330,J00121:27:H3GGKBBXX:5:1209:29051:28833,J00121:27:H3GGKBBXX:5:1115:6816:13271,J00121:27:H3GGKBBXX:5:1204:12297:15979,J00121:27:H3GGKBBXX:5:1108:22567:46223,J00121:27:H3GGKBBXX:5:1214:18101:31769,J00121:27:H3GGKBBXX:5:1122:14184:1103,J00121:27:H3GGKBBXX:5:2107:23196:31242,J00121:27:H3GGKBBXX:5:1116:2595:40702;sequence=TATAGTTCTTGGACAATAAATTTTAAGAAATAATGATAAAGGATAAAGAATGAAAGTTTTTTTATAGCCTTAAAAATTGTATTTTTTATTTTGTCTCTATATTTGAAAATCCTGTTCATTAACTATAATAAAGTTTTACTCATAAAACATATCTGTGTATTTCTATTAAATTTAAAGACACTCCTAATATTAATTATATGAAATCATCTTTCTCATTCAAAATTGATATATTCATTGAATAATTACGAAAAATAGTAAAGTATTTGTTA;start=255458;subtype=PARTIAL_EXTERNAL;support_ref=4;support_variant=39;type=ALTERNATIVE;
scaffold51_41_with_IES	MILORD	internal_eliminated_sequence	255458	255582	.	.	.	ID=MILORD.41.255458.255582;Name=MILORD.41.255458.255582;bounded_by_ta=TRUE;common_boundary=Both;end=255582;ies_id=IESPGM.PTET51.1.41.244561;ies_left_dist=0;ies_min_dist=0;ies_right_dist=0;junction_seq=aacttaattactaacTAataaagttttactca;read_names=J00121:27:H3GGKBBXX:5:1128:30502:3530,J00121:27:H3GGKBBXX:5:2203:11880:10546,J00121:27:H3GGKBBXX:5:2119:12043:28270,J00121:27:H3GGKBBXX:5:2205:21562:8998,J00121:27:H3GGKBBXX:5:1128:8856:3336,J00121:27:H3GGKBBXX:5:1210:25083:29976,J00121:27:H3GGKBBXX:5:1222:15158:44078,J00121:27:H3GGKBBXX:5:2126:28047:44640,J00121:27:H3GGKBBXX:5:2126:17990:37308,J00121:27:H3GGKBBXX:5:2223:19248:3301,J00121:27:H3GGKBBXX:5:2207:23155:22028,J00121:27:H3GGKBBXX:5:2112:2625:37308,J00121:27:H3GGKBBXX:5:2111:20994:47366,J00121:27:H3GGKBBXX:5:1217:24667:16102;sequence=TATAGTTCTTGGACAATAAATTTTAAGAAATAATGATAAAGGATAAAGAATGAAAGTTTTTTTATAGCCTTAAAAATTGTATTTTTTATTTTGTCTCTATATTTGAAAATCCTGTTCATTAACTA;start=255458;subtype=IES;support_ref=4;support_variant=14;type=IES;
scaffold51_41_with_IES	MILORD	internal_eliminated_sequence	255684	255712	.	.	.	ID=MILORD.41.255684.255712;Name=MILORD.41.255684.255712;bounded_by_ta=TRUE;common_boundary=None;end=255712;ies_id=IESPGM.PTET51.1.41.244561;ies_left_dist=-226;ies_min_dist=130;ies_right_dist=-130;junction_seq=ctcattcaaaattgaTAaagtatttgttatac;read_names=J00121:27:H3GGKBBXX:5:2126:18456:25492;sequence=TATATTCATTGAATAATTACGAAAAATAG;start=255684;subtype=MAC;support_ref=15;support_variant=1;type=CRYPTIC;
scaffold51_41_with_IES	MILORD	internal_eliminated_sequence	255727	255783	.	.	.	ID=MILORD.41.255727.255783;Name=MILORD.41.255727.255783;bounded_by_ta=TRUE;common_boundary=None;end=255783;ies_id=IESPGM.PTET51.1.41.244561;ies_left_dist=-269;ies_min_dist=201;ies_right_dist=-201;junction_seq=gtaaagtatttgttaTAtaaattttaaataaa;read_names=J00121:27:H3GGKBBXX:5:1228:8410:31048,J00121:27:H3GGKBBXX:5:2111:8460:12673;sequence=TACAACTAACACTCGCATATGACTTAATAAAAAATTTAATATTTTATGTAGGTTGTA;start=255727;subtype=MAC;support_ref=44;support_variant=2;type=CRYPTIC;
scaffold51_41_with_IES	MILORD	internal_eliminated_sequence	255727	255781	.	.	.	ID=MILORD.41.255727.255781;Name=MILORD.41.255727.255781;bounded_by_ta=TRUE;common_boundary=None;end=255781;ies_id=IESPGM.PTET51.1.41.244561;ies_left_dist=-269;ies_min_dist=199;ies_right_dist=-199;junction_seq=gtaaagtatttgttaTAtataaattttaaata;read_names=J00121:27:H3GGKBBXX:5:2201:23855:18282,J00121:27:H3GGKBBXX:5:2117:7740:2141;sequence=TACAACTAACACTCGCATATGACTTAATAAAAAATTTAATATTTTATGTAGGTTG;start=255727;subtype=MAC;support_ref=44;support_variant=2;type=CRYPTIC;
```
