## Supplementary material for "RNA-mediated nucleosome depletion is required for elimination of transposon-derived DNA": MILORD.gff3 (part 65 of 106)

```
scaffold51_41_with_IES	MILORD	internal_eliminated_sequence	257081	257134	.	.	.	ID=MILORD.41.257081.257134;Name=MILORD.41.257081.257134;bounded_by_ta=TRUE;common_boundary=Both;end=257134;ies_id=IESPGM.PTET51.1.41.246059;ies_left_dist=0;ies_min_dist=0;ies_right_dist=0;junction_seq=ttgacactgtgacatTAtttagaagtgggaat;read_names=J00121:27:H3GGKBBXX:5:2205:17076:33440,J00121:27:H3GGKBBXX:5:1203:25530:23892,J00121:27:H3GGKBBXX:5:1214:16498:33035,J00121:27:H3GGKBBXX:5:1116:29691:28780,J00121:27:H3GGKBBXX:5:1124:24627:47331,J00121:27:H3GGKBBXX:5:2104:11657:16735,J00121:27:H3GGKBBXX:5:1218:7557:28622,J00121:27:H3GGKBBXX:5:2220:3163:4022,J00121:27:H3GGKBBXX:5:2228:28412:48052,J00121:27:H3GGKBBXX:5:2201:11921:34459,J00121:27:H3GGKBBXX:5:2225:28351:28323,J00121:27:H3GGKBBXX:5:2109:13169:48298,J00121:27:H3GGKBBXX:5:2219:11566:8488,J00121:27:H3GGKBBXX:5:1109:4513:39910,J00121:27:H3GGKBBXX:5:2209:12936:28164,J00121:27:H3GGKBBXX:5:1122:12469:34987,J00121:27:H3GGKBBXX:5:2120:10236:7838,J00121:27:H3GGKBBXX:5:1209:27844:3741,J00121:27:H3GGKBBXX:5:2202:28777:30398,J00121:27:H3GGKBBXX:5:2224:12794:40754,J00121:27:H3GGKBBXX:5:2101:23784:37783,J00121:27:H3GGKBBXX:5:2210:2402:23804,J00121:27:H3GGKBBXX:5:1106:6715:20832,J00121:27:H3GGKBBXX:5:2214:18426:16717,J00121:27:H3GGKBBXX:5:2209:29467:47137,J00121:27:H3GGKBBXX:5:1206:13393:35356,J00121:27:H3GGKBBXX:5:2223:15980:26828,J00121:27:H3GGKBBXX:5:1110:9790:27180,J00121:27:H3GGKBBXX:5:2106:26301:38345,J00121:27:H3GGKBBXX:5:2119:20933:39523,J00121:27:H3GGKBBXX:5:2111:18325:22555,J00121:27:H3GGKBBXX:5:2214:9790:28903,J00121:27:H3GGKBBXX:5:2208:13037:18001,J00121:27:H3GGKBBXX:5:2108:6735:24595,J00121:27:H3GGKBBXX:5:2217:26240:28956,J00121:27:H3GGKBBXX:5:2228:13281:46662,J00121:27:H3GGKBBXX:5:1211:18203:39682,J00121:27:H3GGKBBXX:5:2217:13656:24314,J00121:27:H3GGKBBXX:5:1121:7415:40367,J00121:27:H3GGKBBXX:5:1221:12652:17157,J00121:27:H3GGKBBXX:5:1110:25986:10651,J00121:27:H3GGKBBXX:5:2104:21785:17579,J00121:27:H3GGKBBXX:5:2116:20476:39893,J00121:27:H3GGKBBXX:5:1208:3782:17298,J00121:27:H3GGKBBXX:5:1114:12023:7873,J00121:27:H3GGKBBXX:5:1223:12043:46768,J00121:27:H3GGKBBXX:5:1208:15980:39418,J00121:27:H3GGKBBXX:5:1226:3934:28393,J00121:27:H3GGKBBXX:5:1223:18456:13253,J00121:27:H3GGKBBXX:5:2203:29153:3864,J00121:27:H3GGKBBXX:5:2208:4462:6202,J00121:27:H3GGKBBXX:5:2219:14174:8998,J00121:27:H3GGKBBXX:5:1203:28168:10493,J00121:27:H3GGKBBXX:5:2111:15067:11354,J00121:27:H3GGKBBXX:5:1211:7537:45432,J00121:27:H3GGKBBXX:5:1109:6898:36376,J00121:27:H3GGKBBXX:5:2212:10612:45168,J00121:27:H3GGKBBXX:5:2216:20628:35796,J00121:27:H3GGKBBXX:5:2203:19938:36147,J00121:27:H3GGKBBXX:5:2203:29224:3670,J00121:27:H3GGKBBXX:5:2227:18122:26177;sequence=TACAGTATATTCTTTGAAAAACATAAGAAATGAGAAAAAAAATGTAATTAGTTG;start=257081;subtype=IES;support_ref=0;support_variant=61;type=IES;
scaffold51_41_with_IES	MILORD	internal_eliminated_sequence	257726	257780	.	.	.	ID=MILORD.41.257726.257780;Name=MILORD.41.257726.257780;bounded_by_ta=TRUE;common_boundary=LEFT;end=257780;ies_id=IESPGM.PTET51.1.41.246650;ies_left_dist=0;ies_min_dist=0;ies_right_dist=-26;junction_seq=aaattaccccaaaggTAacataaaaaaacgta;read_names=J00121:27:H3GGKBBXX:5:1125:4827:1279,J00121:27:H3GGKBBXX:5:2107:18832:27830;sequence=TATAATTGAACTTCTACTTTAAATTTCCATACAATAAAGAGTAAACAATAAACGA;start=257726;subtype=PARTIAL_EXTERNAL;support_ref=2;support_variant=2;type=ALTERNATIVE;
scaffold51_41_with_IES	MILORD	internal_eliminated_sequence	257726	257754	.	.	.	ID=MILORD.41.257726.257754;Name=MILORD.41.257726.257754;bounded_by_ta=TRUE;common_boundary=Both;end=257754;ies_id=IESPGM.PTET51.1.41.246650;ies_left_dist=0;ies_min_dist=0;ies_right_dist=0;junction_seq=aaattaccccaaaggTAcaataaagagtaaac;read_names=J00121:27:H3GGKBBXX:5:2228:17259:15996,J00121:27:H3GGKBBXX:5:1102:25073:42056,J00121:27:H3GGKBBXX:5:1118:19238:44218,J00121:27:H3GGKBBXX:5:1127:25865:20287,J00121:27:H3GGKBBXX:5:2109:27702:42917,J00121:27:H3GGKBBXX:5:1211:12225:6185,J00121:27:H3GGKBBXX:5:2223:17015:22960,J00121:27:H3GGKBBXX:5:2124:27732:48456,J00121:27:H3GGKBBXX:5:2122:11444:33246,J00121:27:H3GGKBBXX:5:1117:10105:19882,J00121:27:H3GGKBBXX:5:2216:24769:8295,J00121:27:H3GGKBBXX:5:2220:6238:4251,J00121:27:H3GGKBBXX:5:2224:23622:20586,J00121:27:H3GGKBBXX:5:1227:24657:13869,J00121:27:H3GGKBBXX:5:1122:17239:43462,J00121:27:H3GGKBBXX:5:1221:13362:30485,J00121:27:H3GGKBBXX:5:1116:24525:2281,J00121:27:H3GGKBBXX:5:2101:15189:48667,J00121:27:H3GGKBBXX:5:2209:25499:1437,J00121:27:H3GGKBBXX:5:2214:10257:45256,J00121:27:H3GGKBBXX:5:1113:25976:27479,J00121:27:H3GGKBBXX:5:1127:18335:44763,J00121:27:H3GGKBBXX:5:2207:21054:9948,J00121:27:H3GGKBBXX:5:1219:18680:11847,J00121:27:H3GGKBBXX:5:1127:16386:28903,J00121:27:H3GGKBBXX:5:2109:27397:42741,J00121:27:H3GGKBBXX:5:2109:27387:42653,J00121:27:H3GGKBBXX:5:1215:25997:42601,J00121:27:H3GGKBBXX:5:2109:25915:19460,J00121:27:H3GGKBBXX:5:1104:11424:40877,J00121:27:H3GGKBBXX:5:2207:6137:3231,J00121:27:H3GGKBBXX:5:1207:15158:41299,J00121:27:H3GGKBBXX:5:2203:6624:25316,J00121:27:H3GGKBBXX:5:2219:13890:6079,J00121:27:H3GGKBBXX:5:2123:4756:48104,J00121:27:H3GGKBBXX:5:1102:9820:8699,J00121:27:H3GGKBBXX:5:1205:13382:17544,J00121:27:H3GGKBBXX:5:1116:14773:41264,J00121:27:H3GGKBBXX:5:2118:3001:40983;sequence=TATAATTGAACTTCTACTTTAAATTTCCA;start=257726;subtype=IES;support_ref=2;support_variant=39;type=IES;
scaffold51_41_with_IES	MILORD	internal_eliminated_sequence	258266	258319	.	.	.	ID=MILORD.41.258266.258319;Name=MILORD.41.258266.258319;bounded_by_ta=TRUE;common_boundary=Both;end=258319;ies_id=IESPGM.PTET51.1.41.247161;ies_left_dist=0;ies_min_dist=0;ies_right_dist=0;junction_seq=acatccaaatagtgcTAataacaactaaaatg;read_names=J00121:27:H3GGKBBXX:5:2224:6532:44394,J00121:27:H3GGKBBXX:5:2107:26332:40227,J00121:27:H3GGKBBXX:5:2109:22090:17509,J00121:27:H3GGKBBXX:5:2104:5467:43990,J00121:27:H3GGKBBXX:5:2119:29417:18599,J00121:27:H3GGKBBXX:5:2115:15635:40649,J00121:27:H3GGKBBXX:5:2104:30371:18493,J00121:27:H3GGKBBXX:5:1208:11951:16928,J00121:27:H3GGKBBXX:5:2119:12063:15117,J00121:27:H3GGKBBXX:5:1201:4807:38170,J00121:27:H3GGKBBXX:5:2215:15250:11038,J00121:27:H3GGKBBXX:5:1108:26737:48069,J00121:27:H3GGKBBXX:5:2102:15199:39225,J00121:27:H3GGKBBXX:5:1106:12276:46258,J00121:27:H3GGKBBXX:5:2124:18720:3723,J00121:27:H3GGKBBXX:5:1222:12611:1191,J00121:27:H3GGKBBXX:5:1122:16153:23505,J00121:27:H3GGKBBXX:5:1119:27154:10422,J00121:27:H3GGKBBXX:5:1209:17066:39330,J00121:27:H3GGKBBXX:5:1103:18639:28833,J00121:27:H3GGKBBXX:5:1124:12499:4831,J00121:27:H3GGKBBXX:5:2225:19025:2141,J00121:27:H3GGKBBXX:5:2205:25966:40965,J00121:27:H3GGKBBXX:5:1212:30492:37800,J00121:27:H3GGKBBXX:5:1109:9069:19355,J00121:27:H3GGKBBXX:5:2104:13382:17931,J00121:27:H3GGKBBXX:5:1117:14306:10915,J00121:27:H3GGKBBXX:5:2102:30442:29694,J00121:27:H3GGKBBXX:5:2204:11069:20639,J00121:27:H3GGKBBXX:5:1126:22688:14959,J00121:27:H3GGKBBXX:5:2207:12571:27707,J00121:27:H3GGKBBXX:5:1106:12317:46223,J00121:27:H3GGKBBXX:5:1106:22110:10159,J00121:27:H3GGKBBXX:5:1112:26798:36816,J00121:27:H3GGKBBXX:5:1127:20770:35303,J00121:27:H3GGKBBXX:5:2113:9699:47524,J00121:27:H3GGKBBXX:5:2111:28980:24032,J00121:27:H3GGKBBXX:5:2214:14164:30749,J00121:27:H3GGKBBXX:5:1213:19278:46223,J00121:27:H3GGKBBXX:5:1101:5507:6536,J00121:27:H3GGKBBXX:5:2211:14651:16788,J00121:27:H3GGKBBXX:5:1207:23794:16207,J00121:27:H3GGKBBXX:5:2222:25073:25808,J00121:27:H3GGKBBXX:5:2201:9019:4321,J00121:27:H3GGKBBXX:5:2220:5081:12058,J00121:27:H3GGKBBXX:5:1220:9699:9367,J00121:27:H3GGKBBXX:5:1122:8704:7574,J00121:27:H3GGKBBXX:5:1116:8623:18405,J00121:27:H3GGKBBXX:5:1223:27143:3125,J00121:27:H3GGKBBXX:5:1119:21572:17983,J00121:27:H3GGKBBXX:5:1219:30959:41739;sequence=TACACTTATATTTCGAATCTATTATCATCAAATTTAACTACTGTAAATTAGCTA;start=258266;subtype=IES;support_ref=0;support_variant=51;type=IES;
scaffold51_41_with_IES	MILORD	internal_eliminated_sequence	258962	259032	.	.	.	ID=MILORD.41.258962.259032;Name=MILORD.41.258962.259032;bounded_by_ta=TRUE;common_boundary=LEFT;end=259032;ies_id=IESPGM.PTET51.1.41.247803;ies_left_dist=0;ies_min_dist=0;ies_right_dist=-5;junction_seq=ttgatggttttctaaTAaatatgaatactaat;read_names=J00121:27:H3GGKBBXX:5:2128:20273:36341;sequence=TAGAGTTTATCATGTATTTTTTTTGTGAATCTGATTTATTTAATGAACAGTGACAATATTTAAGTGTATTG;start=258962;subtype=PARTIAL_EXTERNAL;support_ref=0;support_variant=1;type=ALTERNATIVE;
scaffold51_41_with_IES	MILORD	internal_eliminated_sequence	258962	259027	.	.	.	ID=MILORD.41.258962.259027;Name=MILORD.41.258962.259027;bounded_by_ta=TRUE;common_boundary=Both;end=259027;ies_id=IESPGM.PTET51.1.41.247803;ies_left_dist=0;ies_min_dist=0;ies_right_dist=0;junction_seq=ttgatggttttctaaTAttgtaaatatgaata;read_names=J00121:27:H3GGKBBXX:5:1117:5274:31804,J00121:27:H3GGKBBXX:5:2204:27103:24612,J00121:27:H3GGKBBXX:5:2217:22293:22080,J00121:27:H3GGKBBXX:5:2201:12723:44183,J00121:27:H3GGKBBXX:5:1107:15564:3600,J00121:27:H3GGKBBXX:5:1210:14245:5780,J00121:27:H3GGKBBXX:5:1115:26900:4251,J00121:27:H3GGKBBXX:5:1115:18355:22327,J00121:27:H3GGKBBXX:5:1127:13656:13728,J00121:27:H3GGKBBXX:5:2114:27600:26424,J00121:27:H3GGKBBXX:5:1113:17634:19390,J00121:27:H3GGKBBXX:5:2123:14143:26599,J00121:27:H3GGKBBXX:5:1218:12236:47067,J00121:27:H3GGKBBXX:5:2110:26047:23698,J00121:27:H3GGKBBXX:5:2108:16985:42601,J00121:27:H3GGKBBXX:5:2225:14773:30151,J00121:27:H3GGKBBXX:5:2114:22881:32595,J00121:27:H3GGKBBXX:5:2219:13321:9702,J00121:27:H3GGKBBXX:5:1104:18436:18951,J00121:27:H3GGKBBXX:5:2201:28595:24806,J00121:27:H3GGKBBXX:5:2111:16346:1930,J00121:27:H3GGKBBXX:5:1217:17807:15961,J00121:27:H3GGKBBXX:5:2223:19004:6009,J00121:27:H3GGKBBXX:5:2126:19015:29694,J00121:27:H3GGKBBXX:5:1220:25215:25492,J00121:27:H3GGKBBXX:5:2204:21349:24032,J00121:27:H3GGKBBXX:5:2108:21602:23733,J00121:27:H3GGKBBXX:5:1113:17482:21201,J00121:27:H3GGKBBXX:5:2119:29751:11442,J00121:27:H3GGKBBXX:5:2108:31852:18001,J00121:27:H3GGKBBXX:5:2227:14996:22379,J00121:27:H3GGKBBXX:5:1207:11921:40086,J00121:27:H3GGKBBXX:5:1211:25175:14625,J00121:27:H3GGKBBXX:5:2203:4137:35567,J00121:27:H3GGKBBXX:5:1111:28158:30485,J00121:27:H3GGKBBXX:5:1126:17340:25246,J00121:27:H3GGKBBXX:5:2209:13524:16840;sequence=TAGAGTTTATCATGTATTTTTTTTGTGAATCTGATTTATTTAATGAACAGTGACAATATTTAAGTG;start=258962;subtype=IES;support_ref=0;support_variant=37;type=IES;
scaffold51_41_with_IES	MILORD	internal_eliminated_sequence	259203	259271	.	.	.	ID=MILORD.41.259203.259271;Name=MILORD.41.259203.259271;bounded_by_ta=TRUE;common_boundary=Both;end=259271;ies_id=IESPGM.PTET51.1.41.247978;ies_left_dist=0;ies_min_dist=0;ies_right_dist=0;junction_seq=tgttcgttgttgttgTAacaagacagatgaat;read_names=J00121:27:H3GGKBBXX:5:1202:26636:17192,J00121:27:H3GGKBBXX:5:2101:28686:35268,J00121:27:H3GGKBBXX:5:1119:17137:30310,J00121:27:H3GGKBBXX:5:2101:29873:44218,J00121:27:H3GGKBBXX:5:1217:10734:11653,J00121:27:H3GGKBBXX:5:2215:10510:42952,J00121:27:H3GGKBBXX:5:2105:18710:9860,J00121:27:H3GGKBBXX:5:1120:15016:43163,J00121:27:H3GGKBBXX:5:1128:30563:17456,J00121:27:H3GGKBBXX:5:1114:28473:1314,J00121:27:H3GGKBBXX:5:1218:10318:19830,J00121:27:H3GGKBBXX:5:2212:21328:40350,J00121:27:H3GGKBBXX:5:1211:10358:34495,J00121:27:H3GGKBBXX:5:1210:14854:22837,J00121:27:H3GGKBBXX:5:1228:24363:44623,J00121:27:H3GGKBBXX:5:1123:26453:29149,J00121:27:H3GGKBBXX:5:2221:7101:8840,J00121:27:H3GGKBBXX:5:1205:11058:27479,J00121:27:H3GGKBBXX:5:2207:22942:7556,J00121:27:H3GGKBBXX:5:1227:25398:38785,J00121:27:H3GGKBBXX:5:2103:10450:10950,J00121:27:H3GGKBBXX:5:1112:29163:20621,J00121:27:H3GGKBBXX:5:2208:23094:21852,J00121:27:H3GGKBBXX:5:2118:5741:21993,J00121:27:H3GGKBBXX:5:2227:9993:44974,J00121:27:H3GGKBBXX:5:2214:7212:14273,J00121:27:H3GGKBBXX:5:2208:17716:37994,J00121:27:H3GGKBBXX:5:2206:9059:41950,J00121:27:H3GGKBBXX:5:2208:20882:43198,J00121:27:H3GGKBBXX:5:1117:18619:22643,J00121:27:H3GGKBBXX:5:1105:26047:39805,J00121:27:H3GGKBBXX:5:1212:3691:27584,J00121:27:H3GGKBBXX:5:1115:17726:44201,J00121:27:H3GGKBBXX:5:2209:25002:26705,J00121:27:H3GGKBBXX:5:1119:4827:30327,J00121:27:H3GGKBBXX:5:2110:25895:39787,J00121:27:H3GGKBBXX:5:2112:13362:31224,J00121:27:H3GGKBBXX:5:2215:16153:27971,J00121:27:H3GGKBBXX:5:2112:23429:17509,J00121:27:H3GGKBBXX:5:1222:17289:18722,J00121:27:H3GGKBBXX:5:1123:21714:18652,J00121:27:H3GGKBBXX:5:1109:2788:28129,J00121:27:H3GGKBBXX:5:2212:28676:4585;sequence=TACAGTTGTTTATTTCAAATATTCTTTTAATGATTTACATTTTGTTAACATAGAAAATGCTAATGAGTG;start=259203;subtype=IES;support_ref=2;support_variant=43;type=IES;
scaffold51_41_with_IES	MILORD	internal_eliminated_sequence	259822	259906	.	.	.	ID=MILORD.41.259822.259906;Name=MILORD.41.259822.259906;bounded_by_ta=TRUE;common_boundary=Both;end=259906;ies_id=IESPGM.PTET51.1.41.248528;ies_left_dist=0;ies_min_dist=0;ies_right_dist=0;junction_seq=atcttcttctcttgaTAagatcattgctccca;read_names=J00121:27:H3GGKBBXX:5:1215:9029:33633,J00121:27:H3GGKBBXX:5:1104:11799:43462,J00121:27:H3GGKBBXX:5:2217:13890:15856,J00121:27:H3GGKBBXX:5:2118:29193:36429,J00121:27:H3GGKBBXX:5:2228:23510:6255,J00121:27:H3GGKBBXX:5:1222:28290:13412,J00121:27:H3GGKBBXX:5:2112:12946:40209,J00121:27:H3GGKBBXX:5:2219:11211:6185,J00121:27:H3GGKBBXX:5:2120:14976:12181,J00121:27:H3GGKBBXX:5:1126:23064:44166,J00121:27:H3GGKBBXX:5:2117:17949:17825,J00121:27:H3GGKBBXX:5:1104:26616:6923,J00121:27:H3GGKBBXX:5:2201:21947:11636,J00121:27:H3GGKBBXX:5:2208:24282:24261,J00121:27:H3GGKBBXX:5:1204:15422:1806,J00121:27:H3GGKBBXX:5:2210:28909:38152,J00121:27:H3GGKBBXX:5:1126:6005:35567,J00121:27:H3GGKBBXX:5:1209:14752:9719,J00121:27:H3GGKBBXX:5:2207:22130:48104,J00121:27:H3GGKBBXX:5:1120:20943:9192,J00121:27:H3GGKBBXX:5:1118:29264:24595,J00121:27:H3GGKBBXX:5:2204:17868:42618,J00121:27:H3GGKBBXX:5:2217:16701:32191,J00121:27:H3GGKBBXX:5:1205:30949:29694,J00121:27:H3GGKBBXX:5:1227:5122:3653,J00121:27:H3GGKBBXX:5:2116:26423:10317,J00121:27:H3GGKBBXX:5:2115:1479:42706,J00121:27:H3GGKBBXX:5:2112:15453:38433,J00121:27:H3GGKBBXX:5:1225:9019:8576,J00121:27:H3GGKBBXX:5:1124:5335:18370,J00121:27:H3GGKBBXX:5:2209:5497:27936,J00121:27:H3GGKBBXX:5:2220:6258:21975,J00121:27:H3GGKBBXX:5:2222:17726:20744,J00121:27:H3GGKBBXX:5:2123:19370:25316,J00121:27:H3GGKBBXX:5:2113:13382:5130,J00121:27:H3GGKBBXX:5:1117:16955:23382,J00121:27:H3GGKBBXX:5:2102:13362:39734,J00121:27:H3GGKBBXX:5:1221:19248:31329,J00121:27:H3GGKBBXX:5:2201:14600:5130,J00121:27:H3GGKBBXX:5:1119:16122:12550,J00121:27:H3GGKBBXX:5:2226:21937:43761,J00121:27:H3GGKBBXX:5:2215:6370:30890,J00121:27:H3GGKBBXX:5:1219:19360:6660,J00121:27:H3GGKBBXX:5:2226:14346:33633,J00121:27:H3GGKBBXX:5:2108:6431:12638,J00121:27:H3GGKBBXX:5:1120:20689:32490,J00121:27:H3GGKBBXX:5:2110:7882:43673,J00121:27:H3GGKBBXX:5:2120:23805:17210,J00121:27:H3GGKBBXX:5:2104:26007:9702,J00121:27:H3GGKBBXX:5:1121:13991:13464,J00121:27:H3GGKBBXX:5:2111:3518:10581,J00121:27:H3GGKBBXX:5:2208:20222:15399,J00121:27:H3GGKBBXX:5:2202:11079:42003,J00121:27:H3GGKBBXX:5:2222:7740:10932,J00121:27:H3GGKBBXX:5:1228:25510:6449,J00121:27:H3GGKBBXX:5:1120:25641:38293,J00121:27:H3GGKBBXX:5:1111:28270:46926,J00121:27:H3GGKBBXX:5:1120:9496:36974,J00121:27:H3GGKBBXX:5:1216:24789:6290,J00121:27:H3GGKBBXX:5:1223:5660:10844,J00121:27:H3GGKBBXX:5:1106:12916:15293,J00121:27:H3GGKBBXX:5:2224:15737:13183,J00121:27:H3GGKBBXX:5:1202:3173:35761,J00121:27:H3GGKBBXX:5:1116:21176:48561,J00121:27:H3GGKBBXX:5:1214:9435:5007,J00121:27:H3GGKBBXX:5:2221:22597:31470,J00121:27:H3GGKBBXX:5:1118:19299:3494,J00121:27:H3GGKBBXX:5:1115:13869:8752,J00121:27:H3GGKBBXX:5:2123:28503:41950,J00121:27:H3GGKBBXX:5:1115:16133:37361,J00121:27:H3GGKBBXX:5:1119:12205:43251,J00121:27:H3GGKBBXX:5:1228:24413:17280,J00121:27:H3GGKBBXX:5:2119:26382:35391,J00121:27:H3GGKBBXX:5:1119:7314:15469,J00121:27:H3GGKBBXX:5:1109:22587:26037,J00121:27:H3GGKBBXX:5:2202:13250:47348,J00121:27:H3GGKBBXX:5:1228:2970:9877,J00121:27:H3GGKBBXX:5:2112:7111:45607,J00121:27:H3GGKBBXX:5:2119:1428:36745,J00121:27:H3GGKBBXX:5:1225:24809:16629,J00121:27:H3GGKBBXX:5:2207:5842:11864,J00121:27:H3GGKBBXX:5:2217:22932:15627,J00121:27:H3GGKBBXX:5:1216:3539:46733,J00121:27:H3GGKBBXX:5:2123:6340:2774,J00121:27:H3GGKBBXX:5:1112:17107:9227;sequence=TACACTTATTAAAATTGCTTATAACAAATTTATTAAGTAATTAATAATTTGAGTTAATTTTGGATAACATAATAATGCAGAACTG;start=259822;subtype=IES;support_ref=0;support_variant=85;type=IES;
scaffold51_41_with_IES	MILORD	internal_eliminated_sequence	260713	260805	.	.	.	ID=MILORD.41.260713.260805;Name=MILORD.41.260713.260805;bounded_by_ta=TRUE;common_boundary=Both;end=260805;ies_id=IESPGM.PTET51.1.41.249334;ies_left_dist=0;ies_min_dist=0;ies_right_dist=0;junction_seq=atctttctttaaaacTAtcacaaataattcat;read_names=J00121:27:H3GGKBBXX:5:2203:8126:34811,J00121:27:H3GGKBBXX:5:1101:12408:32877,J00121:27:H3GGKBBXX:5:2226:25022:2686,J00121:27:H3GGKBBXX:5:2102:18264:18546,J00121:27:H3GGKBBXX:5:1121:6624:27883,J00121:27:H3GGKBBXX:5:2104:28838:5780,J00121:27:H3GGKBBXX:5:2107:16569:45713,J00121:27:H3GGKBBXX:5:1112:16995:22678,J00121:27:H3GGKBBXX:5:1128:29285:38486,J00121:27:H3GGKBBXX:5:2202:5101:18740,J00121:27:H3GGKBBXX:5:1204:18355:12480,J00121:27:H3GGKBBXX:5:2123:16315:25755,J00121:27:H3GGKBBXX:5:1102:22455:6783,J00121:27:H3GGKBBXX:5:2122:15026:20955,J00121:27:H3GGKBBXX:5:1215:18954:20304,J00121:27:H3GGKBBXX:5:1127:13230:35286,J00121:27:H3GGKBBXX:5:2221:14174:42829,J00121:27:H3GGKBBXX:5:2221:22485:43691,J00121:27:H3GGKBBXX:5:1114:1499:15627,J00121:27:H3GGKBBXX:5:2213:28848:18704,J00121:27:H3GGKBBXX:5:1205:4888:7961,J00121:27:H3GGKBBXX:5:2105:21389:14748,J00121:27:H3GGKBBXX:5:2204:17371:32402,J00121:27:H3GGKBBXX:5:2223:19563:3248,J00121:27:H3GGKBBXX:5:1203:8176:43023,J00121:27:H3GGKBBXX:5:2113:15493:25386,J00121:27:H3GGKBBXX:5:1215:6745:8330,J00121:27:H3GGKBBXX:5:2116:20375:23575,J00121:27:H3GGKBBXX:5:1122:32167:36517,J00121:27:H3GGKBBXX:5:1115:27854:34037,J00121:27:H3GGKBBXX:5:1121:2585:39031,J00121:27:H3GGKBBXX:5:1110:2382:30274,J00121:27:H3GGKBBXX:5:2224:12094:40420,J00121:27:H3GGKBBXX:5:2107:22556:10757,J00121:27:H3GGKBBXX:5:1214:25581:39699,J00121:27:H3GGKBBXX:5:2105:21927:18951,J00121:27:H3GGKBBXX:5:2218:26555:17016,J00121:27:H3GGKBBXX:5:2219:6877:8172,J00121:27:H3GGKBBXX:5:2222:24434:30046,J00121:27:H3GGKBBXX:5:1203:17421:6712,J00121:27:H3GGKBBXX:5:1216:21075:41211,J00121:27:H3GGKBBXX:5:2212:6441:33967;sequence=TATAGTATTTACATTTTTTAATAATTTATGATAATTAAAGCAATATCATAATAATAATAAAAGACAATTATATAAATATATTATCCTTAACTA;start=260713;subtype=IES;support_ref=2;support_variant=42;type=IES;
scaffold51_41_with_IES	MILORD	internal_eliminated_sequence	261470	261564	.	.	.	ID=MILORD.41.261470.261564;Name=MILORD.41.261470.261564;bounded_by_ta=TRUE;common_boundary=Both;end=261564;ies_id=IESPGM.PTET51.1.41.249998;ies_left_dist=0;ies_min_dist=0;ies_right_dist=0;junction_seq=tcattaatatttattTAtcaaagtcttttaaa;read_names=J00121:27:H3GGKBBXX:5:2205:4056:7820,J00121:27:H3GGKBBXX:5:1116:7740:39734,J00121:27:H3GGKBBXX:5:2223:13910:35585,J00121:27:H3GGKBBXX:5:1119:11393:38715,J00121:27:H3GGKBBXX:5:1205:10612:46223,J00121:27:H3GGKBBXX:5:2118:24089:35567,J00121:27:H3GGKBBXX:5:1227:14468:44464,J00121:27:H3GGKBBXX:5:2223:7212:4391;sequence=TACACTCATTGTAAAATAATTTTTAATAATCTTGAGTAATCTAAGAAATTCTTTTACATTTTAAATTATTTTTCTATTTAACTATAAAACTACTA;start=261470;subtype=IES;support_ref=0;support_variant=8;type=IES;
scaffold51_41_with_IES	MILORD	internal_eliminated_sequence	261644	261688	.	.	.	ID=MILORD.41.261644.261688;Name=MILORD.41.261644.261688;bounded_by_ta=TRUE;common_boundary=None;end=261688;ies_id=IESPGM.PTET51.1.41.250075;ies_left_dist=-2;ies_min_dist=2;ies_right_dist=-2;junction_seq=taactcattcatttaTAacagaccataggagc;read_names=J00121:27:H3GGKBBXX:5:1210:8674:12796,J00121:27:H3GGKBBXX:5:2212:25479:31470,J00121:27:H3GGKBBXX:5:1122:9364:40051,J00121:27:H3GGKBBXX:5:2210:8653:12234,J00121:27:H3GGKBBXX:5:2105:3823:12163,J00121:27:H3GGKBBXX:5:2120:21247:17948,J00121:27:H3GGKBBXX:5:2107:29701:33897,J00121:27:H3GGKBBXX:5:1110:17036:10546,J00121:27:H3GGKBBXX:5:2227:17300:17051,J00121:27:H3GGKBBXX:5:1207:27630:41000,J00121:27:H3GGKBBXX:5:1120:8268:29712,J00121:27:H3GGKBBXX:5:2221:25631:11653,J00121:27:H3GGKBBXX:5:1120:6948:31048,J00121:27:H3GGKBBXX:5:2227:24302:31998,J00121:27:H3GGKBBXX:5:2110:22110:1648,J00121:27:H3GGKBBXX:5:2208:16538:18616,J00121:27:H3GGKBBXX:5:2220:2940:38170,J00121:27:H3GGKBBXX:5:1214:6268:19742,J00121:27:H3GGKBBXX:5:2203:14123:38943,J00121:27:H3GGKBBXX:5:1209:24413:9649,J00121:27:H3GGKBBXX:5:1221:25114:42196,J00121:27:H3GGKBBXX:5:1103:25053:25492,J00121:27:H3GGKBBXX:5:2214:30228:36429,J00121:27:H3GGKBBXX:5:2224:7710:47841,J00121:27:H3GGKBBXX:5:1123:11982:8471,J00121:27:H3GGKBBXX:5:2206:8055:22168,J00121:27:H3GGKBBXX:5:1102:16721:5991;sequence=TATACTTTAAATTTATTAAATTAATCAATCCTTATTTTAGTACTA;start=261644;subtype=OVERLAPPING;support_ref=0;support_variant=27;type=ALTERNATIVE;
scaffold51_41_with_IES	MILORD	internal_eliminated_sequence	262090	262518	.	.	.	ID=MILORD.41.262090.262518;Name=MILORD.41.262090.262518;bounded_by_ta=TRUE;common_boundary=RIGHT;end=262518;ies_id=IESPGM.PTET51.1.41.250726;ies_left_dist=248;ies_min_dist=0;ies_right_dist=0;junction_seq=atcctaatcccatgtTAcaatcaaatctttta;read_names=J00121:27:H3GGKBBXX:5:2205:22130:45959;sequence=TATACCTCCTGCCCAACTAAATTATTACGAGGATATAACATGACAATTTGGGATAACTTGAATGTGTTTCAAATCAAATGTACAATCTAATATATTTGTATATTGGAATTTAAGAGTTATTACTCCTAAATTTTTTATTTTCATTCCAAATCCCCATTAATTACGACTAACAAATAAAATATAGATTACCCTTCAATTGGATCAGTGTATGGCATTAATTTGGTGATCAAGAATCTATCCGGAGATACTATAAGTCTAGCCACAAAGAGTTTGTTCATAAGAACATAGGATTTAATAATAATATATAAATCATTATAAATTGCTACTTTTATTTACAATTTATTTACAAAAATTAAATATTATGATTGTTCATGGAACAACATTAACAAATAAATCTTCCTTATTATAAATTCATTTTTATTAGAGTTA;start=262090;subtype=PARTIAL_EXTERNAL;support_ref=113;support_variant=1;type=ALTERNATIVE;
scaffold51_41_with_IES	MILORD	internal_eliminated_sequence	262338	262546	.	.	.	ID=MILORD.41.262338.262546;Name=MILORD.41.262338.262546;bounded_by_ta=TRUE;common_boundary=LEFT;end=262546;ies_id=IESPGM.PTET51.1.41.250726;ies_left_dist=0;ies_min_dist=0;ies_right_dist=-28;junction_seq=tctatccggagatacTAttgctaacccataat;read_names=J00121:27:H3GGKBBXX:5:2108:17929:31927,J00121:27:H3GGKBBXX:5:1109:24627:5306,J00121:27:H3GGKBBXX:5:2109:23591:12550,J00121:27:H3GGKBBXX:5:1223:26372:48069,J00121:27:H3GGKBBXX:5:1104:11363:30116;sequence=TATAAGTCTAGCCACAAAGAGTTTGTTCATAAGAACATAGGATTTAATAATAATATATAAATCATTATAAATTGCTACTTTTATTTACAATTTATTTACAAAAATTAAATATTATGATTGTTCATGGAACAACATTAACAAATAAATCTTCCTTATTATAAATTCATTTTTATTAGAGTTATACAATCAAATCTTTTAGAGTTCCTGTA;start=262338;subtype=PARTIAL_EXTERNAL;support_ref=0;support_variant=5;type=ALTERNATIVE;
scaffold51_41_with_IES	MILORD	internal_eliminated_sequence	262338	262518	.	.	.	ID=MILORD.41.262338.262518;Name=MILORD.41.262338.262518;bounded_by_ta=TRUE;common_boundary=Both;end=262518;ies_id=IESPGM.PTET51.1.41.250726;ies_left_dist=0;ies_min_dist=0;ies_right_dist=0;junction_seq=tctatccggagatacTAcaatcaaatctttta;read_names=J00121:27:H3GGKBBXX:5:1101:25347:16225,J00121:27:H3GGKBBXX:5:2115:15229:41739,J00121:27:H3GGKBBXX:5:1107:25469:7152,J00121:27:H3GGKBBXX:5:1209:23470:28973,J00121:27:H3GGKBBXX:5:1217:8836:37800,J00121:27:H3GGKBBXX:5:1209:7040:15451,J00121:27:H3GGKBBXX:5:1106:28280:17790,J00121:27:H3GGKBBXX:5:2106:11951:27338,J00121:27:H3GGKBBXX:5:2221:26007:5763,J00121:27:H3GGKBBXX:5:1103:11515:48702,J00121:27:H3GGKBBXX:5:1223:17371:38943,J00121:27:H3GGKBBXX:5:2228:16011:23610,J00121:27:H3GGKBBXX:5:2227:21897:29307,J00121:27:H3GGKBBXX:5:1117:28858:2897,J00121:27:H3GGKBBXX:5:1114:17858:46997,J00121:27:H3GGKBBXX:5:2213:15016:17983,J00121:27:H3GGKBBXX:5:2113:12916:30837,J00121:27:H3GGKBBXX:5:2123:23815:35761,J00121:27:H3GGKBBXX:5:1226:16315:15100,J00121:27:H3GGKBBXX:5:2126:26200:1173,J00121:27:H3GGKBBXX:5:1123:21947:47999,J00121:27:H3GGKBBXX:5:2228:26677:38890,J00121:27:H3GGKBBXX:5:2210:10013:8963,J00121:27:H3GGKBBXX:5:1213:5984:15065,J00121:27:H3GGKBBXX:5:2120:5274:5323,J00121:27:H3GGKBBXX:5:1207:19218:13763,J00121:27:H3GGKBBXX:5:1207:4087:19654,J00121:27:H3GGKBBXX:5:1214:11515:27953,J00121:27:H3GGKBBXX:5:1108:3194:46873,J00121:27:H3GGKBBXX:5:2212:9546:8541,J00121:27:H3GGKBBXX:5:2115:6411:19777,J00121:27:H3GGKBBXX:5:2209:16802:45625,J00121:27:H3GGKBBXX:5:2113:16437:13236,J00121:27:H3GGKBBXX:5:1105:14215:42583,J00121:27:H3GGKBBXX:5:1209:18385:9895,J00121:27:H3GGKBBXX:5:2212:4543:39752,J00121:27:H3GGKBBXX:5:1108:17523:23206,J00121:27:H3GGKBBXX:5:1109:23115:48685,J00121:27:H3GGKBBXX:5:1221:26068:24015,J00121:27:H3GGKBBXX:5:2110:7537:47823,J00121:27:H3GGKBBXX:5:2119:10683:48069,J00121:27:H3GGKBBXX:5:1108:23348:15012,J00121:27:H3GGKBBXX:5:2226:8430:10053,J00121:27:H3GGKBBXX:5:2104:4817:41141,J00121:27:H3GGKBBXX:5:1218:3041:6413,J00121:27:H3GGKBBXX:5:1224:21795:41299,J00121:27:H3GGKBBXX:5:1208:28280:7486,J00121:27:H3GGKBBXX:5:1118:21623:30099,J00121:27:H3GGKBBXX:5:1108:9445:47084,J00121:27:H3GGKBBXX:5:1208:18690:17948,J00121:27:H3GGKBBXX:5:1110:10186:11477,J00121:27:H3GGKBBXX:5:2211:22364:39752,J00121:27:H3GGKBBXX:5:2228:10196:41739,J00121:27:H3GGKBBXX:5:1214:17208:3881,J00121:27:H3GGKBBXX:5:1221:26474:11319,J00121:27:H3GGKBBXX:5:1124:16031:26881,J00121:27:H3GGKBBXX:5:2220:14458:37871,J00121:27:H3GGKBBXX:5:2102:20973:19970,J00121:27:H3GGKBBXX:5:1218:1935:5517,J00121:27:H3GGKBBXX:5:1106:30279:6097,J00121:27:H3GGKBBXX:5:2123:21947:40930,J00121:27:H3GGKBBXX:5:2120:23460:21360,J00121:27:H3GGKBBXX:5:1107:27062:48667,J00121:27:H3GGKBBXX:5:2214:14620:37449,J00121:27:H3GGKBBXX:5:2208:7162:44500,J00121:27:H3GGKBBXX:5:1222:29285:9473,J00121:27:H3GGKBBXX:5:2211:8186:6712,J00121:27:H3GGKBBXX:5:2203:14519:3266,J00121:27:H3GGKBBXX:5:2225:30269:8260,J00121:27:H3GGKBBXX:5:2109:24058:3196,J00121:27:H3GGKBBXX:5:2205:20831:31118,J00121:27:H3GGKBBXX:5:1209:26555:4391,J00121:27:H3GGKBBXX:5:2104:9516:49247,J00121:27:H3GGKBBXX:5:2221:20354:17034,J00121:27:H3GGKBBXX:5:1226:21653:21043,J00121:27:H3GGKBBXX:5:1219:26453:35339;sequence=TATAAGTCTAGCCACAAAGAGTTTGTTCATAAGAACATAGGATTTAATAATAATATATAAATCATTATAAATTGCTACTTTTATTTACAATTTATTTACAAAAATTAAATATTATGATTGTTCATGGAACAACATTAACAAATAAATCTTCCTTATTATAAATTCATTTTTATTAGAGTTA;start=262338;subtype=IES;support_ref=0;support_variant=76;type=IES;
scaffold51_41_with_IES	MILORD	internal_eliminated_sequence	262519	262562	.	.	.	ID=MILORD.41.262519.262562;Name=MILORD.41.262519.262562;bounded_by_ta=TRUE;common_boundary=None;end=262562;ies_id=IESPGM.PTET51.1.41.250726;ies_left_dist=-181;ies_min_dist=44;ies_right_dist=-44;junction_seq=tttttattagagttaTAaatgaatgctgatat;read_names=J00121:27:H3GGKBBXX:5:1210:20029:35497;sequence=TACAATCAAATCTTTTAGAGTTCCTGTATATTGCTAACCCATAA;start=262519;subtype=MAC;support_ref=0;support_variant=1;type=CRYPTIC;
scaffold51_41_with_IES	MILORD	internal_eliminated_sequence	263296	263323	.	.	.	ID=MILORD.41.263296.263323;Name=MILORD.41.263296.263323;bounded_by_ta=TRUE;common_boundary=Both;end=263323;ies_id=IESPGM.PTET51.1.41.251503;ies_left_dist=0;ies_min_dist=0;ies_right_dist=0;junction_seq=ttcttttctcttttaTAatttattcaatctaa;read_names=J00121:27:H3GGKBBXX:5:1111:14519:48702,J00121:27:H3GGKBBXX:5:1116:14610:32789,J00121:27:H3GGKBBXX:5:1227:6512:35426,J00121:27:H3GGKBBXX:5:2220:31832:29044,J00121:27:H3GGKBBXX:5:1215:9688:16770,J00121:27:H3GGKBBXX:5:1104:19938:40649,J00121:27:H3GGKBBXX:5:2219:10795:5112,J00121:27:H3GGKBBXX:5:1113:19837:5657,J00121:27:H3GGKBBXX:5:1203:30462:37642,J00121:27:H3GGKBBXX:5:1121:6228:48192,J00121:27:H3GGKBBXX:5:2202:18243:11477,J00121:27:H3GGKBBXX:5:1116:25134:28481,J00121:27:H3GGKBBXX:5:1206:18812:28709,J00121:27:H3GGKBBXX:5:1103:5913:42091,J00121:27:H3GGKBBXX:5:2212:27356:20973,J00121:27:H3GGKBBXX:5:1103:5152:42636,J00121:27:H3GGKBBXX:5:2214:18852:32472,J00121:27:H3GGKBBXX:5:2220:26748:42179,J00121:27:H3GGKBBXX:5:2222:17594:14854,J00121:27:H3GGKBBXX:5:2108:18578:45010,J00121:27:H3GGKBBXX:5:2214:18883:32490,J00121:27:H3GGKBBXX:5:1114:29873:43374,J00121:27:H3GGKBBXX:5:1216:14834:23294,J00121:27:H3GGKBBXX:5:1126:22242:46469,J00121:27:H3GGKBBXX:5:1116:8633:19689,J00121:27:H3GGKBBXX:5:1228:25763:6255,J00121:27:H3GGKBBXX:5:1108:29153:6044,J00121:27:H3GGKBBXX:5:2213:31690:8541,J00121:27:H3GGKBBXX:5:2207:15158:5991,J00121:27:H3GGKBBXX:5:2213:22049:32701,J00121:27:H3GGKBBXX:5:2220:12885:31277,J00121:27:H3GGKBBXX:5:1217:12682:41370,J00121:27:H3GGKBBXX:5:2119:8562:3143,J00121:27:H3GGKBBXX:5:2215:13606:19021,J00121:27:H3GGKBBXX:5:1117:22069:12163,J00121:27:H3GGKBBXX:5:2112:15057:36059,J00121:27:H3GGKBBXX:5:1119:9262:45748,J00121:27:H3GGKBBXX:5:2225:9851:13253,J00121:27:H3GGKBBXX:5:2210:4533:47823,J00121:27:H3GGKBBXX:5:1223:8400:1982,J00121:27:H3GGKBBXX:5:1102:26656:30521,J00121:27:H3GGKBBXX:5:1201:8806:7504,J00121:27:H3GGKBBXX:5:2217:17868:15785,J00121:27:H3GGKBBXX:5:1119:10896:2580,J00121:27:H3GGKBBXX:5:2206:14722:16383;sequence=TATAGTTAATGTATAAGAGTAATTACTA;start=263296;subtype=IES;support_ref=6;support_variant=45;type=IES;
scaffold51_41_with_IES	MILORD	internal_eliminated_sequence	264281	264306	.	.	.	ID=MILORD.41.264281.264306;Name=MILORD.41.264281.264306;bounded_by_ta=TRUE;common_boundary=Both;end=264306;ies_id=IESPGM.PTET51.1.41.252460;ies_left_dist=0;ies_min_dist=0;ies_right_dist=0;junction_seq=gaaaggaagaaattgTAcaaaatttttggaaa;read_names=J00121:27:H3GGKBBXX:5:1110:17137:9842,J00121:27:H3GGKBBXX:5:1207:9668:28868,J00121:27:H3GGKBBXX:5:2205:9049:7117,J00121:27:H3GGKBBXX:5:1109:21785:32631,J00121:27:H3GGKBBXX:5:2114:24637:3565,J00121:27:H3GGKBBXX:5:2212:29082:44183,J00121:27:H3GGKBBXX:5:1119:25225:27162,J00121:27:H3GGKBBXX:5:2208:30797:17087,J00121:27:H3GGKBBXX:5:1201:7547:44605,J00121:27:H3GGKBBXX:5:1109:7912:35637,J00121:27:H3GGKBBXX:5:2101:13890:31259,J00121:27:H3GGKBBXX:5:2211:21602:32068,J00121:27:H3GGKBBXX:5:2202:9191:35708,J00121:27:H3GGKBBXX:5:2105:16315:9965,J00121:27:H3GGKBBXX:5:2225:16478:8172,J00121:27:H3GGKBBXX:5:1124:24180:31259,J00121:27:H3GGKBBXX:5:1108:14022:25228,J00121:27:H3GGKBBXX:5:2214:17269:17632,J00121:27:H3GGKBBXX:5:1125:30665:46750,J00121:27:H3GGKBBXX:5:1201:14631:17948,J00121:27:H3GGKBBXX:5:1221:6786:16137,J00121:27:H3GGKBBXX:5:1208:23419:39752,J00121:27:H3GGKBBXX:5:1105:18944:20639,J00121:27:H3GGKBBXX:5:1228:31893:3477,J00121:27:H3GGKBBXX:5:1128:14884:31857,J00121:27:H3GGKBBXX:5:1115:11921:34178,J00121:27:H3GGKBBXX:5:1204:26260:20691,J00121:27:H3GGKBBXX:5:1223:25692:27268,J00121:27:H3GGKBBXX:5:2209:3153:45185,J00121:27:H3GGKBBXX:5:2102:8846:39084,J00121:27:H3GGKBBXX:5:1223:6553:32156,J00121:27:H3GGKBBXX:5:1114:15331:7908,J00121:27:H3GGKBBXX:5:2125:3965:43286,J00121:27:H3GGKBBXX:5:2212:11962:38996,J00121:27:H3GGKBBXX:5:2212:12063:38996,J00121:27:H3GGKBBXX:5:1222:24454:29378,J00121:27:H3GGKBBXX:5:2121:21531:11337,J00121:27:H3GGKBBXX:5:1211:3549:15768,J00121:27:H3GGKBBXX:5:1219:14519:20850,J00121:27:H3GGKBBXX:5:2207:29741:13429,J00121:27:H3GGKBBXX:5:2202:28097:24788,J00121:27:H3GGKBBXX:5:2213:12479:5886,J00121:27:H3GGKBBXX:5:1221:23886:17667,J00121:27:H3GGKBBXX:5:1209:28625:15434,J00121:27:H3GGKBBXX:5:2117:5660:2545,J00121:27:H3GGKBBXX:5:2117:29427:20762,J00121:27:H3GGKBBXX:5:1202:23693:31224,J00121:27:H3GGKBBXX:5:1209:28483:15610,J00121:27:H3GGKBBXX:5:1119:15514:26934,J00121:27:H3GGKBBXX:5:1105:18964:20568,J00121:27:H3GGKBBXX:5:2107:30837:31646,J00121:27:H3GGKBBXX:5:1112:30685:2123,J00121:27:H3GGKBBXX:5:2119:24180:36288,J00121:27:H3GGKBBXX:5:1102:18477:5059,J00121:27:H3GGKBBXX:5:2212:18781:3090,J00121:27:H3GGKBBXX:5:1205:16691:7838,J00121:27:H3GGKBBXX:5:1117:19827:19847,J00121:27:H3GGKBBXX:5:1123:18781:3055,J00121:27:H3GGKBBXX:5:2120:24282:22749,J00121:27:H3GGKBBXX:5:1206:17746:46240,J00121:27:H3GGKBBXX:5:2219:6400:9033,J00121:27:H3GGKBBXX:5:1228:21268:8137,J00121:27:H3GGKBBXX:5:2220:13403:27039,J00121:27:H3GGKBBXX:5:2202:28057:24788,J00121:27:H3GGKBBXX:5:2210:23734:26301,J00121:27:H3GGKBBXX:5:1122:28584:31013,J00121:27:H3GGKBBXX:5:2110:29559:7205,J00121:27:H3GGKBBXX:5:1228:24769:38222,J00121:27:H3GGKBBXX:5:1218:12804:21641,J00121:27:H3GGKBBXX:5:2206:22698:24718,J00121:27:H3GGKBBXX:5:1117:21339:8787,J00121:27:H3GGKBBXX:5:2206:21684:11284,J00121:27:H3GGKBBXX:5:1112:28818:20621,J00121:27:H3GGKBBXX:5:1228:24728:38257,J00121:27:H3GGKBBXX:5:2109:3366:23153,J00121:27:H3GGKBBXX:5:2225:19512:40508,J00121:27:H3GGKBBXX:5:1128:6066:15909,J00121:27:H3GGKBBXX:5:1114:9810:9350,J00121:27:H3GGKBBXX:5:1209:23490:34459,J00121:27:H3GGKBBXX:5:1221:7659:35339,J00121:27:H3GGKBBXX:5:1102:13839:15522,J00121:27:H3GGKBBXX:5:2216:21115:29044,J00121:27:H3GGKBBXX:5:2206:26920:40227,J00121:27:H3GGKBBXX:5:1224:18436:38679,J00121:27:H3GGKBBXX:5:1113:28655:17315;sequence=TATCGTCTAATAAATACATTTAATGA;start=264281;subtype=IES;support_ref=6;support_variant=85;type=IES;
scaffold51_41_with_IES	MILORD	internal_eliminated_sequence	264647	264737	.	.	.	ID=MILORD.41.264647.264737;Name=MILORD.41.264647.264737;bounded_by_ta=TRUE;common_boundary=Both;end=264737;ies_id=IESPGM.PTET51.1.41.252800;ies_left_dist=0;ies_min_dist=0;ies_right_dist=0;junction_seq=aattgattgaataatTAtagagagtatttaaa;read_names=J00121:27:H3GGKBBXX:5:2211:15118:36903,J00121:27:H3GGKBBXX:5:1125:9891:21025,J00121:27:H3GGKBBXX:5:1202:21044:13482,J00121:27:H3GGKBBXX:5:1225:22658:22960,J00121:27:H3GGKBBXX:5:2212:19786:12075,J00121:27:H3GGKBBXX:5:2209:15980:43497,J00121:27:H3GGKBBXX:5:1114:12540:35602,J00121:27:H3GGKBBXX:5:1102:6390:11829,J00121:27:H3GGKBBXX:5:2220:16559:6238,J00121:27:H3GGKBBXX:5:1121:5041:44552,J00121:27:H3GGKBBXX:5:1108:13748:8893,J00121:27:H3GGKBBXX:5:1120:23734:6325,J00121:27:H3GGKBBXX:5:1215:17726:34706,J00121:27:H3GGKBBXX:5:2119:18700:32384,J00121:27:H3GGKBBXX:5:2120:32420:18036,J00121:27:H3GGKBBXX:5:1221:7598:36147,J00121:27:H3GGKBBXX:5:1124:13626:15223,J00121:27:H3GGKBBXX:5:1226:24200:44060,J00121:27:H3GGKBBXX:5:2207:9810:37835,J00121:27:H3GGKBBXX:5:1205:28087:30925,J00121:27:H3GGKBBXX:5:2108:13149:4796,J00121:27:H3GGKBBXX:5:2101:30837:8084;sequence=TACAGATAAATTACATTTGAAGTTTAAATTATTTAAATATATATTAATTTAAATAATTTGAGAATTTTATTTTAAAAAATCATCTTGACTG;start=264647;subtype=IES;support_ref=1;support_variant=22;type=IES;
scaffold51_41_with_IES	MILORD	internal_eliminated_sequence	266283	266328	.	.	.	ID=MILORD.41.266283.266328;Name=MILORD.41.266283.266328;bounded_by_ta=TRUE;common_boundary=Both;end=266328;ies_id=IESPGM.PTET51.1.41.254345;ies_left_dist=0;ies_min_dist=0;ies_right_dist=0;junction_seq=gtcttgctatgccaaTAattgacttaatgaag;read_names=J00121:27:H3GGKBBXX:5:2119:16975:35339,J00121:27:H3GGKBBXX:5:2115:31345:37238,J00121:27:H3GGKBBXX:5:1210:16325:22327,J00121:27:H3GGKBBXX:5:2111:16356:44922,J00121:27:H3GGKBBXX:5:1228:23997:16770,J00121:27:H3GGKBBXX:5:2226:14773:45344,J00121:27:H3GGKBBXX:5:2111:15706:41194,J00121:27:H3GGKBBXX:5:2201:27336:41827,J00121:27:H3GGKBBXX:5:2214:13585:17544,J00121:27:H3GGKBBXX:5:2126:2280:24472,J00121:27:H3GGKBBXX:5:2126:32339:2563,J00121:27:H3GGKBBXX:5:2106:24038:34248,J00121:27:H3GGKBBXX:5:1104:28615:22696,J00121:27:H3GGKBBXX:5:1122:26555:13042,J00121:27:H3GGKBBXX:5:2101:11089:6923,J00121:27:H3GGKBBXX:5:1122:17523:20674,J00121:27:H3GGKBBXX:5:1114:12550:1789,J00121:27:H3GGKBBXX:5:1123:16752:16207,J00121:27:H3GGKBBXX:5:2113:5162:34530,J00121:27:H3GGKBBXX:5:1114:19766:16331,J00121:27:H3GGKBBXX:5:2210:27803:26107,J00121:27:H3GGKBBXX:5:2116:15128:30521,J00121:27:H3GGKBBXX:5:1113:17279:38082,J00121:27:H3GGKBBXX:5:1105:19136:39787,J00121:27:H3GGKBBXX:5:2202:22374:20006,J00121:27:H3GGKBBXX:5:2219:10105:37431,J00121:27:H3GGKBBXX:5:2217:18436:22960,J00121:27:H3GGKBBXX:5:1119:24231:6062,J00121:27:H3GGKBBXX:5:1205:12540:25896,J00121:27:H3GGKBBXX:5:2111:3539:32279,J00121:27:H3GGKBBXX:5:2219:10206:38627,J00121:27:H3GGKBBXX:5:2220:2006:48157,J00121:27:H3GGKBBXX:5:1205:14874:6730,J00121:27:H3GGKBBXX:5:1101:27265:13851,J00121:27:H3GGKBBXX:5:1110:24911:25105,J00121:27:H3GGKBBXX:5:2220:25022:5358,J00121:27:H3GGKBBXX:5:2216:6502:44552,J00121:27:H3GGKBBXX:5:2221:15250:19162,J00121:27:H3GGKBBXX:5:2212:22567:47524,J00121:27:H3GGKBBXX:5:1106:12652:41880,J00121:27:H3GGKBBXX:5:1113:13007:15944,J00121:27:H3GGKBBXX:5:2209:14651:36798,J00121:27:H3GGKBBXX:5:2213:24505:17122,J00121:27:H3GGKBBXX:5:1123:18761:7310,J00121:27:H3GGKBBXX:5:1109:23439:32578,J00121:27:H3GGKBBXX:5:1212:3640:41845,J00121:27:H3GGKBBXX:5:2216:10683:20463,J00121:27:H3GGKBBXX:5:1209:17726:32666;sequence=TACAGTCTATAGAAATAGAGAACTAGAATTGAAGTATTATTGAGTA;start=266283;subtype=IES;support_ref=0;support_variant=48;type=IES;
scaffold51_41_with_IES	MILORD	internal_eliminated_sequence	268123	268151	.	.	.	ID=MILORD.41.268123.268151;Name=MILORD.41.268123.268151;bounded_by_ta=TRUE;common_boundary=Both;end=268151;ies_id=IESPGM.PTET51.1.41.256139;ies_left_dist=0;ies_min_dist=0;ies_right_dist=0;junction_seq=tttttcatctataaaTAccttcatattgcaac;read_names=J00121:27:H3GGKBBXX:5:1205:4817:4321,J00121:27:H3GGKBBXX:5:2208:10754:32261,J00121:27:H3GGKBBXX:5:2201:15727:9156,J00121:27:H3GGKBBXX:5:2211:18670:11091,J00121:27:H3GGKBBXX:5:2109:30066:4954,J00121:27:H3GGKBBXX:5:2226:10186:43867,J00121:27:H3GGKBBXX:5:2223:27661:32472,J00121:27:H3GGKBBXX:5:2222:31050:44500,J00121:27:H3GGKBBXX:5:1124:30868:7398,J00121:27:H3GGKBBXX:5:2212:1854:12585,J00121:27:H3GGKBBXX:5:1107:7902:26863,J00121:27:H3GGKBBXX:5:2217:23449:37378,J00121:27:H3GGKBBXX:5:1204:7456:45256,J00121:27:H3GGKBBXX:5:1101:5548:23522,J00121:27:H3GGKBBXX:5:1126:25510:45906,J00121:27:H3GGKBBXX:5:2219:25418:26195,J00121:27:H3GGKBBXX:5:2223:14915:42143,J00121:27:H3GGKBBXX:5:1202:14123:13799,J00121:27:H3GGKBBXX:5:1207:13372:31066,J00121:27:H3GGKBBXX:5:1209:23825:36728,J00121:27:H3GGKBBXX:5:2227:21795:9403,J00121:27:H3GGKBBXX:5:1116:11140:33527,J00121:27:H3GGKBBXX:5:2227:30401:11126,J00121:27:H3GGKBBXX:5:1212:11505:4092,J00121:27:H3GGKBBXX:5:2216:28199:13429,J00121:27:H3GGKBBXX:5:2115:18254:38679,J00121:27:H3GGKBBXX:5:1214:8937:13675;sequence=TATAGATTCACACTATATCTAATAATCTA;start=268123;subtype=IES;support_ref=0;support_variant=27;type=IES;
scaffold51_41_with_IES	MILORD	internal_eliminated_sequence	268274	268368	.	.	.	ID=MILORD.41.268274.268368;Name=MILORD.41.268274.268368;bounded_by_ta=TRUE;common_boundary=Both;end=268368;ies_id=IESPGM.PTET51.1.41.256261;ies_left_dist=0;ies_min_dist=0;ies_right_dist=0;junction_seq=ggtaaaatatattatTAtcggttttcattaat;read_names=J00121:27:H3GGKBBXX:5:2210:6167:44429,J00121:27:H3GGKBBXX:5:2119:15848:16964,J00121:27:H3GGKBBXX:5:1201:13068:4514,J00121:27:H3GGKBBXX:5:2103:17249:33492,J00121:27:H3GGKBBXX:5:1120:15838:3090,J00121:27:H3GGKBBXX:5:2106:8186:25984,J00121:27:H3GGKBBXX:5:1123:11424:32789,J00121:27:H3GGKBBXX:5:1219:7567:31242,J00121:27:H3GGKBBXX:5:2125:27630:47295,J00121:27:H3GGKBBXX:5:1222:27752:10581,J00121:27:H3GGKBBXX:5:1118:10653:18089,J00121:27:H3GGKBBXX:5:1209:5223:44974,J00121:27:H3GGKBBXX:5:2213:26798:29360,J00121:27:H3GGKBBXX:5:2101:23845:29694,J00121:27:H3GGKBBXX:5:1114:9952:43708,J00121:27:H3GGKBBXX:5:2209:2920:24876,J00121:27:H3GGKBBXX:5:1204:28747:13605,J00121:27:H3GGKBBXX:5:2212:9496:28463,J00121:27:H3GGKBBXX:5:1109:5599:19074,J00121:27:H3GGKBBXX:5:2205:12317:18124,J00121:27:H3GGKBBXX:5:1211:18051:10651,J00121:27:H3GGKBBXX:5:2212:9617:42319,J00121:27:H3GGKBBXX:5:2202:26220:31910,J00121:27:H3GGKBBXX:5:2219:5761:9754,J00121:27:H3GGKBBXX:5:1117:26149:3723,J00121:27:H3GGKBBXX:5:1223:10460:1402,J00121:27:H3GGKBBXX:5:2222:8298:18019,J00121:27:H3GGKBBXX:5:1211:24992:32771,J00121:27:H3GGKBBXX:5:2213:25134:11530,J00121:27:H3GGKBBXX:5:1108:15442:42917,J00121:27:H3GGKBBXX:5:1121:29782:46100,J00121:27:H3GGKBBXX:5:2119:3843:27637,J00121:27:H3GGKBBXX:5:2207:18365:3319,J00121:27:H3GGKBBXX:5:1208:15270:12023,J00121:27:H3GGKBBXX:5:2116:9354:35637,J00121:27:H3GGKBBXX:5:1104:23307:31611,J00121:27:H3GGKBBXX:5:2202:29183:22098,J00121:27:H3GGKBBXX:5:1122:22110:4426;sequence=TACAGAAATATTCAAAATAAATTTTATGATTTTCTATTGTTCTTTTTAAATGTTTGTGAATATCAATTAAATGAAAATAAAGTCCTTATCTACAG;start=268274;subtype=IES;support_ref=0;support_variant=38;type=IES;
scaffold51_41_with_IES	MILORD	internal_eliminated_sequence	268557	268654	.	.	.	ID=MILORD.41.268557.268654;Name=MILORD.41.268557.268654;bounded_by_ta=TRUE;common_boundary=None;end=268654;ies_id=IESPGM.PTET51.1.41.256261;ies_left_dist=-283;ies_min_dist=283;ies_right_dist=-286;junction_seq=aactaaattaataaaTActtgaaagcttaagt;read_names=J00121:27:H3GGKBBXX:5:1212:15361:4831;sequence=TATGTATGATGTCTCCAAATTTTTTAAGAGAAACCTTAATCAATTCAAGGAAGCATCTAAAATCATTAAAATTCGTGGAATATTAGTTTTATTGTCTA;start=268557;subtype=MAC;support_ref=132;support_variant=1;type=CRYPTIC;
scaffold51_41_with_IES	MILORD	internal_eliminated_sequence	269058	269087	.	.	.	ID=MILORD.41.269058.269087;Name=MILORD.41.269058.269087;bounded_by_ta=TRUE;common_boundary=None;end=269087;ies_id=IESPGM.PTET51.1.41.257106;ies_left_dist=156;ies_min_dist=156;ies_right_dist=393;junction_seq=atcattatcaacattTAatgatttcattgcag;read_names=J00121:27:H3GGKBBXX:5:2228:8115:37712,J00121:27:H3GGKBBXX:5:1207:3599:16524,J00121:27:H3GGKBBXX:5:2121:32126:13869;sequence=TATAGTGAAAATAATGTAAAATTGTCATTA;start=269058;subtype=MAC;support_ref=402;support_variant=3;type=CRYPTIC;
scaffold51_41_with_IES	MILORD	internal_eliminated_sequence	269086	269160	.	.	.	ID=MILORD.41.269086.269160;Name=MILORD.41.269086.269160;bounded_by_ta=TRUE;common_boundary=None;end=269160;ies_id=IESPGM.PTET51.1.41.257106;ies_left_dist=128;ies_min_dist=128;ies_right_dist=320;junction_seq=atgtaaaattgtcatTAtctaattcaaataat;read_names=J00121:27:H3GGKBBXX:5:2116:13798:11618;sequence=TATAATGATTTCATTGCAGCTTAAATTAATGTAATTTTTTATTTTGAGAAAAAGATCTTTTTTGGGGACTTGCCA;start=269086;subtype=MAC;support_ref=122;support_variant=1;type=CRYPTIC;
scaffold51_41_with_IES	MILORD	internal_eliminated_sequence	269214	269480	.	.	.	ID=MILORD.41.269214.269480;Name=MILORD.41.269214.269480;bounded_by_ta=TRUE;common_boundary=Both;end=269480;ies_id=IESPGM.PTET51.1.41.257106;ies_left_dist=0;ies_min_dist=0;ies_right_dist=0;junction_seq=ttttgctattattagTAtgttggaataacttg;read_names=J00121:27:H3GGKBBXX:5:2205:16001:18423,J00121:27:H3GGKBBXX:5:2223:20364:14238,J00121:27:H3GGKBBXX:5:2125:14834:43691,J00121:27:H3GGKBBXX:5:1109:12023:5341,J00121:27:H3GGKBBXX:5:1205:28077:6536,J00121:27:H3GGKBBXX:5:1221:7304:41510,J00121:27:H3GGKBBXX:5:2223:26758:17122,J00121:27:H3GGKBBXX:5:2218:14925:38996,J00121:27:H3GGKBBXX:5:1218:24271:37361,J00121:27:H3GGKBBXX:5:1106:12276:46223,J00121:27:H3GGKBBXX:5:2218:14286:46223,J00121:27:H3GGKBBXX:5:1215:4898:48948,J00121:27:H3GGKBBXX:5:1105:30299:2721,J00121:27:H3GGKBBXX:5:2223:18913:7820;sequence=TACACTCGAAATATTAATGAGATTCTTTTTTGATTAAATTAAATTTAATTATAATGGTTTGCTTTAACAAATTTATTAAAAATTACTTTTTGGACTACATCATATGGAATACTTTACGCCATCTACTTTAGAATATAGTAATATAAAAAAATATTAAAAAAACATGTCTATCTTGTTTGAAATGGATGAATAAAAGATTAGAAGATTTATTTTTTTAGAAAAATTGAATAAAATAAATTTGTTATATAAATATTTAAATTTGAAGTG;start=269214;subtype=IES;support_ref=2;support_variant=14;type=IES;
scaffold51_41_with_IES	MILORD	internal_eliminated_sequence	269561	269586	.	.	.	ID=MILORD.41.269561.269586;Name=MILORD.41.269561.269586;bounded_by_ta=TRUE;common_boundary=Both;end=269586;ies_id=IESPGM.PTET51.1.41.257186;ies_left_dist=0;ies_min_dist=0;ies_right_dist=0;junction_seq=gagttgtggataggaTActtatctggtttatt;read_names=J00121:27:H3GGKBBXX:5:1228:4229:8541,J00121:27:H3GGKBBXX:5:2205:16407:25808,J00121:27:H3GGKBBXX:5:2115:5294:38803,J00121:27:H3GGKBBXX:5:1110:23206:11671,J00121:27:H3GGKBBXX:5:1210:18122:22942,J00121:27:H3GGKBBXX:5:1209:24038:44552,J00121:27:H3GGKBBXX:5:1219:2869:33158,J00121:27:H3GGKBBXX:5:1203:27529:48526,J00121:27:H3GGKBBXX:5:1126:12804:16612,J00121:27:H3GGKBBXX:5:1103:4493:2281,J00121:27:H3GGKBBXX:5:2214:23581:14854,J00121:27:H3GGKBBXX:5:2210:27336:45625,J00121:27:H3GGKBBXX:5:1120:29406:42249,J00121:27:H3GGKBBXX:5:2211:12307:11003,J00121:27:H3GGKBBXX:5:1120:4564:19988,J00121:27:H3GGKBBXX:5:2211:9506:11917,J00121:27:H3GGKBBXX:5:2217:18406:45555,J00121:27:H3GGKBBXX:5:2205:21257:16665,J00121:27:H3GGKBBXX:5:1103:4482:2299,J00121:27:H3GGKBBXX:5:1119:14326:30011,J00121:27:H3GGKBBXX:5:2107:6451:8488,J00121:27:H3GGKBBXX:5:1201:13524:11917,J00121:27:H3GGKBBXX:5:1226:29366:8981,J00121:27:H3GGKBBXX:5:2205:20101:17122,J00121:27:H3GGKBBXX:5:2219:15138:29694,J00121:27:H3GGKBBXX:5:2106:18477:29219,J00121:27:H3GGKBBXX:5:1209:9323:28551,J00121:27:H3GGKBBXX:5:2214:5883:12040,J00121:27:H3GGKBBXX:5:1208:18385:41862,J00121:27:H3GGKBBXX:5:1218:26068:12409,J00121:27:H3GGKBBXX:5:1122:29620:3090,J00121:27:H3GGKBBXX:5:2218:6380:44306;sequence=TAGGGTTAAATTATATTAATTAGTGA;start=269561;subtype=IES;support_ref=0;support_variant=32;type=IES;
scaffold51_41_with_IES	MILORD	internal_eliminated_sequence	270223	270414	.	.	.	ID=MILORD.41.270223.270414;Name=MILORD.41.270223.270414;bounded_by_ta=TRUE;common_boundary=Both;end=270414;ies_id=IESPGM.PTET51.1.41.257822;ies_left_dist=0;ies_min_dist=0;ies_right_dist=0;junction_seq=tatcattaatgaagaTAtcaaatccaagaatt;read_names=J00121:27:H3GGKBBXX:5:1224:12489:9631,J00121:27:H3GGKBBXX:5:1117:8024:20639,J00121:27:H3GGKBBXX:5:2228:5690:11354,J00121:27:H3GGKBBXX:5:1228:23764:33422,J00121:27:H3GGKBBXX:5:2227:7202:41194,J00121:27:H3GGKBBXX:5:1211:5101:45643,J00121:27:H3GGKBBXX:5:1102:19116:38662,J00121:27:H3GGKBBXX:5:2101:23815:36569,J00121:27:H3GGKBBXX:5:1106:28077:13429,J00121:27:H3GGKBBXX:5:2214:12936:34213,J00121:27:H3GGKBBXX:5:1122:22130:30415,J00121:27:H3GGKBBXX:5:2214:2534:21254,J00121:27:H3GGKBBXX:5:2103:16011:42741,J00121:27:H3GGKBBXX:5:1215:11738:24648,J00121:27:H3GGKBBXX:5:1214:23348:14027,J00121:27:H3GGKBBXX:5:2215:11424:31171,J00121:27:H3GGKBBXX:5:1222:25144:14467,J00121:27:H3GGKBBXX:5:1118:28016:21869,J00121:27:H3GGKBBXX:5:1111:25378:28411,J00121:27:H3GGKBBXX:5:2222:9820:27514,J00121:27:H3GGKBBXX:5:1202:23399:21711,J00121:27:H3GGKBBXX:5:1214:4970:28956,J00121:27:H3GGKBBXX:5:1114:6634:39647,J00121:27:H3GGKBBXX:5:2224:30350:18036,J00121:27:H3GGKBBXX:5:1108:6806:1402,J00121:27:H3GGKBBXX:5:2223:10389:48192,J00121:27:H3GGKBBXX:5:2103:7324:27232,J00121:27:H3GGKBBXX:5:1127:29812:45133,J00121:27:H3GGKBBXX:5:2212:21166:5007,J00121:27:H3GGKBBXX:5:1128:6776:12814,J00121:27:H3GGKBBXX:5:1102:22404:4514,J00121:27:H3GGKBBXX:5:2203:3204:9789,J00121:27:H3GGKBBXX:5:2210:14813:28498,J00121:27:H3GGKBBXX:5:1125:6745:34248,J00121:27:H3GGKBBXX:5:1111:15808:2017,J00121:27:H3GGKBBXX:5:1104:24221:39945,J00121:27:H3GGKBBXX:5:1204:23500:49036,J00121:27:H3GGKBBXX:5:2226:21937:15557,J00121:27:H3GGKBBXX:5:1225:28950:47999,J00121:27:H3GGKBBXX:5:1223:7040:20656,J00121:27:H3GGKBBXX:5:1221:16934:11812,J00121:27:H3GGKBBXX:5:1212:17837:11126,J00121:27:H3GGKBBXX:5:2123:23764:21535,J00121:27:H3GGKBBXX:5:2223:22871:8559,J00121:27:H3GGKBBXX:5:2219:28310:19355,J00121:27:H3GGKBBXX:5:2118:21582:22713,J00121:27:H3GGKBBXX:5:2220:1753:13464,J00121:27:H3GGKBBXX:5:2216:11566:12462,J00121:27:H3GGKBBXX:5:1106:23805:44992,J00121:27:H3GGKBBXX:5:2119:26788:13236,J00121:27:H3GGKBBXX:5:2207:26403:16753,J00121:27:H3GGKBBXX:5:2102:23896:20533,J00121:27:H3GGKBBXX:5:1218:8907:47067,J00121:27:H3GGKBBXX:5:2118:21836:22590,J00121:27:H3GGKBBXX:5:1208:30929:29589,J00121:27:H3GGKBBXX:5:2102:18152:36499;sequence=TATCGTTGAGTTGCTAATATAAAAAGTTTTTTATTATTAACATAATTAATTTGTTAGCATTCTATATTAATGAGTTTTAAACTTATTATTTTACTATTTTACTTTCAATTGTTATTAGATAAATTAGCATGAAAATATCTTAATCTAATTAAATATCCATTAATAATATCTATTTTGTTTTTTAATTGTCAA;start=270223;subtype=IES;support_ref=2;support_variant=56;type=IES;
scaffold51_41_with_IES	MILORD	internal_eliminated_sequence	270670	270758	.	.	.	ID=MILORD.41.270670.270758;Name=MILORD.41.270670.270758;bounded_by_ta=TRUE;common_boundary=Both;end=270758;ies_id=IESPGM.PTET51.1.41.258077;ies_left_dist=0;ies_min_dist=0;ies_right_dist=0;junction_seq=gattttctttatttaTAgcataatttgttaag;read_names=J00121:27:H3GGKBBXX:5:2207:28422:14168,J00121:27:H3GGKBBXX:5:1211:8095:30609,J00121:27:H3GGKBBXX:5:2202:22952:24243,J00121:27:H3GGKBBXX:5:2222:29680:34108,J00121:27:H3GGKBBXX:5:2104:8552:14484,J00121:27:H3GGKBBXX:5:1119:4675:6818,J00121:27:H3GGKBBXX:5:2126:28036:2598,J00121:27:H3GGKBBXX:5:1125:19076:8031,J00121:27:H3GGKBBXX:5:1210:20659:8137,J00121:27:H3GGKBBXX:5:2109:11535:26441,J00121:27:H3GGKBBXX:5:1127:25276:27145,J00121:27:H3GGKBBXX:5:2126:10054:4637,J00121:27:H3GGKBBXX:5:1125:2605:5024,J00121:27:H3GGKBBXX:5:2123:9546:12761,J00121:27:H3GGKBBXX:5:1210:20040:7310,J00121:27:H3GGKBBXX:5:1124:26047:37589,J00121:27:H3GGKBBXX:5:2107:15219:24384,J00121:27:H3GGKBBXX:5:1202:23612:18493,J00121:27:H3GGKBBXX:5:2210:21389:25404,J00121:27:H3GGKBBXX:5:2221:9069:1033,J00121:27:H3GGKBBXX:5:1217:26636:8752,J00121:27:H3GGKBBXX:5:1211:24139:3442,J00121:27:H3GGKBBXX:5:2221:21014:47331,J00121:27:H3GGKBBXX:5:1216:31142:38011;sequence=TACAGCTGCATACAATTTTAATTATATTTTTAATCTAATTAATACTAAAAATTATAAATATGAAATTACTGCAAATGTTGTCTCTTCTA;start=270670;subtype=IES;support_ref=6;support_variant=24;type=IES;
scaffold51_41_with_IES	MILORD	internal_eliminated_sequence	271457	271485	.	.	.	ID=MILORD.41.271457.271485;Name=MILORD.41.271457.271485;bounded_by_ta=TRUE;common_boundary=Both;end=271485;ies_id=IESPGM.PTET51.1.41.258775;ies_left_dist=0;ies_min_dist=0;ies_right_dist=0;junction_seq=tgatcttttttctttTAtcgtcagtttcatta;read_names=J00121:27:H3GGKBBXX:5:2115:27549:45361,J00121:27:H3GGKBBXX:5:1120:23591:14801,J00121:27:H3GGKBBXX:5:1215:15808:40491,J00121:27:H3GGKBBXX:5:2126:19918:6783,J00121:27:H3GGKBBXX:5:2206:20659:14889,J00121:27:H3GGKBBXX:5:2109:12936:31470,J00121:27:H3GGKBBXX:5:1210:14164:21078,J00121:27:H3GGKBBXX:5:1220:14671:36095,J00121:27:H3GGKBBXX:5:1104:2402:17649,J00121:27:H3GGKBBXX:5:1228:11393:30169,J00121:27:H3GGKBBXX:5:2220:25296:34776,J00121:27:H3GGKBBXX:5:2113:17858:18265,J00121:27:H3GGKBBXX:5:2105:7618:11108,J00121:27:H3GGKBBXX:5:1102:6035:10616,J00121:27:H3GGKBBXX:5:1112:22008:40930,J00121:27:H3GGKBBXX:5:1206:7334:41950,J00121:27:H3GGKBBXX:5:1125:10784:10651,J00121:27:H3GGKBBXX:5:2225:32370:44675,J00121:27:H3GGKBBXX:5:2221:19187:34741,J00121:27:H3GGKBBXX:5:2116:20050:27654,J00121:27:H3GGKBBXX:5:1109:4838:20955,J00121:27:H3GGKBBXX:5:2201:29193:24823,J00121:27:H3GGKBBXX:5:2120:25672:37150,J00121:27:H3GGKBBXX:5:2108:11667:48122,J00121:27:H3GGKBBXX:5:2214:7253:25527,J00121:27:H3GGKBBXX:5:1103:13727:28586,J00121:27:H3GGKBBXX:5:1216:22445:30960,J00121:27:H3GGKBBXX:5:2117:11738:47366,J00121:27:H3GGKBBXX:5:2221:6918:41124,J00121:27:H3GGKBBXX:5:2216:21420:47155,J00121:27:H3GGKBBXX:5:2105:18771:9192,J00121:27:H3GGKBBXX:5:1124:19816:16876,J00121:27:H3GGKBBXX:5:1227:21024:36235,J00121:27:H3GGKBBXX:5:1125:14529:16682,J00121:27:H3GGKBBXX:5:2225:2311:43058,J00121:27:H3GGKBBXX:5:2224:13261:10335,J00121:27:H3GGKBBXX:5:1101:14976:7328,J00121:27:H3GGKBBXX:5:1110:19766:6308,J00121:27:H3GGKBBXX:5:2101:28036:24577,J00121:27:H3GGKBBXX:5:1117:22364:24138,J00121:27:H3GGKBBXX:5:1211:5132:15276,J00121:27:H3GGKBBXX:5:1219:10967:39277,J00121:27:H3GGKBBXX:5:2122:16884:8453,J00121:27:H3GGKBBXX:5:1207:21176:4989;sequence=TATAGGAAATTGAAAATAAGGCATAACTA;start=271457;subtype=IES;support_ref=9;support_variant=44;type=IES;
scaffold51_41_with_IES	MILORD	internal_eliminated_sequence	273147	273213	.	.	.	ID=MILORD.41.273147.273213;Name=MILORD.41.273147.273213;bounded_by_ta=TRUE;common_boundary=Both;end=273213;ies_id=IESPGM.PTET51.1.41.260436;ies_left_dist=0;ies_min_dist=0;ies_right_dist=0;junction_seq=attccatcaatttaaTAacagatatctcctta;read_names=J00121:27:H3GGKBBXX:5:1219:7608:25122,J00121:27:H3GGKBBXX:5:2225:16254:27303,J00121:27:H3GGKBBXX:5:2224:13687:38890,J00121:27:H3GGKBBXX:5:2113:1996:5341,J00121:27:H3GGKBBXX:5:2124:15148:33686,J00121:27:H3GGKBBXX:5:1206:16843:3424,J00121:27:H3GGKBBXX:5:1227:22567:25755,J00121:27:H3GGKBBXX:5:2217:13230:20515,J00121:27:H3GGKBBXX:5:1218:13778:1842,J00121:27:H3GGKBBXX:5:2219:17675:41651,J00121:27:H3GGKBBXX:5:1118:2595:28956,J00121:27:H3GGKBBXX:5:1212:9881:25369,J00121:27:H3GGKBBXX:5:2120:23845:41264,J00121:27:H3GGKBBXX:5:2215:22841:6361,J00121:27:H3GGKBBXX:5:1116:18528:37044,J00121:27:H3GGKBBXX:5:2118:7375:48491,J00121:27:H3GGKBBXX:5:2216:20273:40913,J00121:27:H3GGKBBXX:5:2107:12571:5728,J00121:27:H3GGKBBXX:5:1207:22293:45185,J00121:27:H3GGKBBXX:5:1125:6786:9631,J00121:27:H3GGKBBXX:5:1209:4046:4040,J00121:27:H3GGKBBXX:5:2225:32268:38310,J00121:27:H3GGKBBXX:5:2110:29011:15715,J00121:27:H3GGKBBXX:5:1225:8298:36341,J00121:27:H3GGKBBXX:5:2110:15097:47876,J00121:27:H3GGKBBXX:5:1219:8745:6835,J00121:27:H3GGKBBXX:5:2103:16884:16999,J00121:27:H3GGKBBXX:5:2226:19816:40262,J00121:27:H3GGKBBXX:5:2119:28869:34741,J00121:27:H3GGKBBXX:5:1222:11667:19777,J00121:27:H3GGKBBXX:5:2222:24748:29712,J00121:27:H3GGKBBXX:5:2221:25520:11776,J00121:27:H3GGKBBXX:5:1227:7405:11231,J00121:27:H3GGKBBXX:5:2219:3204:46153,J00121:27:H3GGKBBXX:5:2119:14590:17210,J00121:27:H3GGKBBXX:5:1125:8694:32666,J00121:27:H3GGKBBXX:5:2221:26727:45484,J00121:27:H3GGKBBXX:5:1227:9374:24489,J00121:27:H3GGKBBXX:5:1215:20161:22819,J00121:27:H3GGKBBXX:5:1217:19289:35092,J00121:27:H3GGKBBXX:5:2125:7831:22379,J00121:27:H3GGKBBXX:5:2214:14326:16858,J00121:27:H3GGKBBXX:5:1216:16711:7451,J00121:27:H3GGKBBXX:5:1206:28919:8137,J00121:27:H3GGKBBXX:5:1220:9120:11636,J00121:27:H3GGKBBXX:5:2227:10683:40403,J00121:27:H3GGKBBXX:5:2116:3955:32824,J00121:27:H3GGKBBXX:5:1102:4239:20375,J00121:27:H3GGKBBXX:5:2113:5396:48931,J00121:27:H3GGKBBXX:5:2204:23855:47471,J00121:27:H3GGKBBXX:5:2207:21278:37660,J00121:27:H3GGKBBXX:5:1125:4645:8137,J00121:27:H3GGKBBXX:5:1122:24677:7539,J00121:27:H3GGKBBXX:5:1207:21552:7433,J00121:27:H3GGKBBXX:5:1205:27113:42354,J00121:27:H3GGKBBXX:5:1119:22404:21149,J00121:27:H3GGKBBXX:5:2108:7852:27830,J00121:27:H3GGKBBXX:5:2221:23723:19144,J00121:27:H3GGKBBXX:5:1119:15331:17263,J00121:27:H3GGKBBXX:5:1201:28686:20357,J00121:27:H3GGKBBXX:5:2203:22891:35110,J00121:27:H3GGKBBXX:5:1117:24627:44025,J00121:27:H3GGKBBXX:5:2110:17695:28287,J00121:27:H3GGKBBXX:5:2104:16630:44341,J00121:27:H3GGKBBXX:5:2122:6735:39225,J00121:27:H3GGKBBXX:5:1121:16792:10088,J00121:27:H3GGKBBXX:5:1205:5700:2791,J00121:27:H3GGKBBXX:5:1221:15788:43198,J00121:27:H3GGKBBXX:5:1109:15240:9825,J00121:27:H3GGKBBXX:5:1205:19887:31488,J00121:27:H3GGKBBXX:5:2211:14032:42759,J00121:27:H3GGKBBXX:5:1222:24698:32297,J00121:27:H3GGKBBXX:5:1210:20740:21676,J00121:27:H3GGKBBXX:5:2214:17503:8506,J00121:27:H3GGKBBXX:5:1205:24941:39576;sequence=TACAGCAAAATTATGTTTAGTTAGTTATTTATAATATAAATCTACTAAAATATCTCTTGATTACTTG;start=273147;subtype=IES;support_ref=2;support_variant=75;type=IES;
scaffold51_41_with_IES	MILORD	internal_eliminated_sequence	278267	278331	.	.	.	ID=MILORD.41.278267.278331;Name=MILORD.41.278267.278331;bounded_by_ta=TRUE;common_boundary=Both;end=278331;ies_id=IESPGM.PTET51.1.41.265489;ies_left_dist=0;ies_min_dist=0;ies_right_dist=0;junction_seq=aacaatgttagatgaTAataagactgtgattt;read_names=J00121:27:H3GGKBBXX:5:2105:17685:7556,J00121:27:H3GGKBBXX:5:1220:24413:2615,J00121:27:H3GGKBBXX:5:1122:5172:35637,J00121:27:H3GGKBBXX:5:2205:9861:23153,J00121:27:H3GGKBBXX:5:2121:26798:24683,J00121:27:H3GGKBBXX:5:2102:30787:33457,J00121:27:H3GGKBBXX:5:1105:5284:37765,J00121:27:H3GGKBBXX:5:2101:8237:42776,J00121:27:H3GGKBBXX:5:2207:8836:16840,J00121:27:H3GGKBBXX:5:1218:27945:48579,J00121:27:H3GGKBBXX:5:2104:17888:31435,J00121:27:H3GGKBBXX:5:2228:2696:39225,J00121:27:H3GGKBBXX:5:2222:14793:32191,J00121:27:H3GGKBBXX:5:2209:29620:28305,J00121:27:H3GGKBBXX:5:1226:29132:26547,J00121:27:H3GGKBBXX:5:2205:9587:33932;sequence=TACAACAGATATAGATCACACCATTTTTAATTTTATAAAATTATTGCTATGTTCGTTTTCAACTG;start=278267;subtype=IES;support_ref=8;support_variant=16;type=IES;
scaffold51_41_with_IES	MILORD	internal_eliminated_sequence	278276	278331	.	.	.	ID=MILORD.41.278276.278331;Name=MILORD.41.278276.278331;bounded_by_ta=TRUE;common_boundary=RIGHT;end=278331;ies_id=IESPGM.PTET51.1.41.265489;ies_left_dist=-9;ies_min_dist=0;ies_right_dist=0;junction_seq=agatgatacaacagaTAataagactgtgattt;read_names=J00121:27:H3GGKBBXX:5:2226:23916:5376,J00121:27:H3GGKBBXX:5:1112:8115:38697;sequence=TATAGATCACACCATTTTTAATTTTATAAAATTATTGCTATGTTCGTTTTCAACTG;start=278276;subtype=PARTIAL_INTERNAL;support_ref=2;support_variant=2;type=ALTERNATIVE;
scaffold51_41_with_IES	MILORD	internal_eliminated_sequence	280334	280360	.	.	.	ID=MILORD.41.280334.280360;Name=MILORD.41.280334.280360;bounded_by_ta=TRUE;common_boundary=Both;end=280360;ies_id=IESPGM.PTET51.1.41.267491;ies_left_dist=0;ies_min_dist=0;ies_right_dist=0;junction_seq=gatttccgtccgaatTAtctatgagttcctta;read_names=J00121:27:H3GGKBBXX:5:1119:7567:22801,J00121:27:H3GGKBBXX:5:1205:3285:3037,J00121:27:H3GGKBBXX:5:1228:21856:14818,J00121:27:H3GGKBBXX:5:2227:26078:30890,J00121:27:H3GGKBBXX:5:1213:13007:26177,J00121:27:H3GGKBBXX:5:2227:14123:43515,J00121:27:H3GGKBBXX:5:1210:4503:14713,J00121:27:H3GGKBBXX:5:1208:27529:32877,J00121:27:H3GGKBBXX:5:2227:18862:34917,J00121:27:H3GGKBBXX:5:2221:6441:36358,J00121:27:H3GGKBBXX:5:1118:19563:43972,J00121:27:H3GGKBBXX:5:2128:12824:33492,J00121:27:H3GGKBBXX:5:2221:6847:36499,J00121:27:H3GGKBBXX:5:1126:22303:21535,J00121:27:H3GGKBBXX:5:1205:12307:42935,J00121:27:H3GGKBBXX:5:1207:9902:3319,J00121:27:H3GGKBBXX:5:1117:23957:21447,J00121:27:H3GGKBBXX:5:1210:20882:4901,J00121:27:H3GGKBBXX:5:1109:4482:46082,J00121:27:H3GGKBBXX:5:2114:28645:44517,J00121:27:H3GGKBBXX:5:2210:16955:18775,J00121:27:H3GGKBBXX:5:2102:12936:23944,J00121:27:H3GGKBBXX:5:2118:17046:22766,J00121:27:H3GGKBBXX:5:2221:26321:15522,J00121:27:H3GGKBBXX:5:2110:14306:9825,J00121:27:H3GGKBBXX:5:1106:8014:41124,J00121:27:H3GGKBBXX:5:1205:11505:3846,J00121:27:H3GGKBBXX:5:2115:12053:20375,J00121:27:H3GGKBBXX:5:2109:7912:13623,J00121:27:H3GGKBBXX:5:2103:26118:39822,J00121:27:H3GGKBBXX:5:2128:7902:43146,J00121:27:H3GGKBBXX:5:2109:23348:42267,J00121:27:H3GGKBBXX:5:1109:18720:11390,J00121:27:H3GGKBBXX:5:2223:14773:5429,J00121:27:H3GGKBBXX:5:2125:19816:15539,J00121:27:H3GGKBBXX:5:2124:27630:5622,J00121:27:H3GGKBBXX:5:1216:9485:25808,J00121:27:H3GGKBBXX:5:1113:8806:42952,J00121:27:H3GGKBBXX:5:1126:20375:26529,J00121:27:H3GGKBBXX:5:1215:6147:9614,J00121:27:H3GGKBBXX:5:1118:13068:46821,J00121:27:H3GGKBBXX:5:1105:12388:27391,J00121:27:H3GGKBBXX:5:1227:3975:35251,J00121:27:H3GGKBBXX:5:1222:6279:1894,J00121:27:H3GGKBBXX:5:2107:31345:2738,J00121:27:H3GGKBBXX:5:2226:22445:25087,J00121:27:H3GGKBBXX:5:2222:4959:35339,J00121:27:H3GGKBBXX:5:1125:7233:41387,J00121:27:H3GGKBBXX:5:1212:13819:10036,J00121:27:H3GGKBBXX:5:1226:23683:5042;sequence=TATACATAAATTAACTATTTTTATCTA;start=280334;subtype=IES;support_ref=3;support_variant=50;type=IES;
scaffold51_41_with_IES	MILORD	internal_eliminated_sequence	281054	281213	.	.	.	ID=MILORD.41.281054.281213;Name=MILORD.41.281054.281213;bounded_by_ta=TRUE;common_boundary=Both;end=281213;ies_id=IESPGM.PTET51.1.41.268184;ies_left_dist=0;ies_min_dist=0;ies_right_dist=0;junction_seq=tgaaggcctatctttTAccttctgaaacatgt;read_names=J00121:27:H3GGKBBXX:5:1212:17117:6044,J00121:27:H3GGKBBXX:5:1220:30310:18388,J00121:27:H3GGKBBXX:5:1225:18781:10581,J00121:27:H3GGKBBXX:5:1104:15067:29606,J00121:27:H3GGKBBXX:5:2128:25418:45537,J00121:27:H3GGKBBXX:5:2128:2514:48509,J00121:27:H3GGKBBXX:5:1103:18355:15258,J00121:27:H3GGKBBXX:5:1214:21694:44394,J00121:27:H3GGKBBXX:5:2103:23937:47014,J00121:27:H3GGKBBXX:5:1115:22567:38029,J00121:27:H3GGKBBXX:5:2203:29721:4426,J00121:27:H3GGKBBXX:5:2209:23937:16137,J00121:27:H3GGKBBXX:5:1115:15564:12181,J00121:27:H3GGKBBXX:5:1212:12855:6747,J00121:27:H3GGKBBXX:5:2111:11322:12321,J00121:27:H3GGKBBXX:5:1222:28199:22010,J00121:27:H3GGKBBXX:5:2116:8968:12005,J00121:27:H3GGKBBXX:5:1114:5913:9209,J00121:27:H3GGKBBXX:5:2219:26788:42143,J00121:27:H3GGKBBXX:5:1215:21998:40385,J00121:27:H3GGKBBXX:5:2228:19157:20340,J00121:27:H3GGKBBXX:5:2221:20831:35831,J00121:27:H3GGKBBXX:5:2208:6218:47753,J00121:27:H3GGKBBXX:5:1117:4858:25351,J00121:27:H3GGKBBXX:5:1201:10632:33774,J00121:27:H3GGKBBXX:5:1113:22972:7468,J00121:27:H3GGKBBXX:5:1106:21887:1472,J00121:27:H3GGKBBXX:5:2218:13017:14695,J00121:27:H3GGKBBXX:5:1208:16021:47260,J00121:27:H3GGKBBXX:5:1125:17716:21535,J00121:27:H3GGKBBXX:5:2106:13778:46539,J00121:27:H3GGKBBXX:5:1219:20679:21149,J00121:27:H3GGKBBXX:5:2123:29061:38134,J00121:27:H3GGKBBXX:5:2207:25459:47366,J00121:27:H3GGKBBXX:5:2102:1448:3723,J00121:27:H3GGKBBXX:5:2201:12733:18951,J00121:27:H3GGKBBXX:5:1126:26524:26494,J00121:27:H3GGKBBXX:5:1220:7131:3301,J00121:27:H3GGKBBXX:5:2211:6482:44377,J00121:27:H3GGKBBXX:5:1214:24363:27250,J00121:27:H3GGKBBXX:5:1204:25347:8031,J00121:27:H3GGKBBXX:5:1204:13951:34495,J00121:27:H3GGKBBXX:5:1225:14600:29923,J00121:27:H3GGKBBXX:5:2108:17178:47577,J00121:27:H3GGKBBXX:5:2204:19624:1525,J00121:27:H3GGKBBXX:5:1208:7364:41299,J00121:27:H3GGKBBXX:5:1204:14184:34653,J00121:27:H3GGKBBXX:5:1127:15199:20762,J00121:27:H3GGKBBXX:5:2213:26940:18775,J00121:27:H3GGKBBXX:5:1222:10906:1859,J00121:27:H3GGKBBXX:5:2122:6624:31857,J00121:27:H3GGKBBXX:5:2110:26677:26512,J00121:27:H3GGKBBXX:5:1126:12276:20515,J00121:27:H3GGKBBXX:5:2207:13677:23259,J00121:27:H3GGKBBXX:5:2204:16508:24823,J00121:27:H3GGKBBXX:5:1215:5639:3424,J00121:27:H3GGKBBXX:5:1213:15290:41528,J00121:27:H3GGKBBXX:5:1119:17086:1244,J00121:27:H3GGKBBXX:5:2102:20628:17931,J00121:27:H3GGKBBXX:5:1124:6857:16893,J00121:27:H3GGKBBXX:5:1211:26281:18687,J00121:27:H3GGKBBXX:5:1108:5558:37114,J00121:27:H3GGKBBXX:5:2215:15838:46487,J00121:27:H3GGKBBXX:5:2220:20212:35004,J00121:27:H3GGKBBXX:5:2228:4980:15399,J00121:27:H3GGKBBXX:5:1117:31243:32595,J00121:27:H3GGKBBXX:5:1104:18254:47366,J00121:27:H3GGKBBXX:5:1118:20598:23012,J00121:27:H3GGKBBXX:5:1212:18781:22116,J00121:27:H3GGKBBXX:5:2218:30178:6730,J00121:27:H3GGKBBXX:5:2123:14478:1226;sequence=TATAGCTCTTGAATGACCATTTTTTCAAAGGTATTTTGAAATATTAATATTTATATGAAGAACATTTTTGAAATAAATAAAAATATATAAAATATATTAACTTAATTGATTTCTCATTTAATGTATATCACTTCTAAGTCATTCTTCATTGTAAATACTA;start=281054;subtype=IES;support_ref=0;support_variant=71;type=IES;
scaffold51_41_with_IES	MILORD	internal_eliminated_sequence	287415	287459	.	.	.	ID=MILORD.41.287415.287459;Name=MILORD.41.287415.287459;bounded_by_ta=TRUE;common_boundary=Both;end=287459;ies_id=IESPGM.PTET51.1.41.274385;ies_left_dist=0;ies_min_dist=0;ies_right_dist=0;junction_seq=cttcttttagtttgaTAacaaaaggtatttag;read_names=J00121:27:H3GGKBBXX:5:1110:19431:7591,J00121:27:H3GGKBBXX:5:2211:14661:9174,J00121:27:H3GGKBBXX:5:2120:19451:17509,J00121:27:H3GGKBBXX:5:2128:23794:42056,J00121:27:H3GGKBBXX:5:2225:26910:7222,J00121:27:H3GGKBBXX:5:1126:20456:46223,J00121:27:H3GGKBBXX:5:2205:6441:12339,J00121:27:H3GGKBBXX:5:2104:9333:41721,J00121:27:H3GGKBBXX:5:2207:12357:8981,J00121:27:H3GGKBBXX:5:2112:22130:24929,J00121:27:H3GGKBBXX:5:1115:12368:35233,J00121:27:H3GGKBBXX:5:2210:9546:15610,J00121:27:H3GGKBBXX:5:1217:3599:14062,J00121:27:H3GGKBBXX:5:1127:21673:30644,J00121:27:H3GGKBBXX:5:1109:16447:31365,J00121:27:H3GGKBBXX:5:2226:26606:9543,J00121:27:H3GGKBBXX:5:1108:27194:24736,J00121:27:H3GGKBBXX:5:2225:13524:48350,J00121:27:H3GGKBBXX:5:1203:9211:25896,J00121:27:H3GGKBBXX:5:1214:21765:10897,J00121:27:H3GGKBBXX:5:2208:30858:34565,J00121:27:H3GGKBBXX:5:2212:4787:27865,J00121:27:H3GGKBBXX:5:1112:9181:45748,J00121:27:H3GGKBBXX:5:2128:26626:4725,J00121:27:H3GGKBBXX:5:1115:20496:4971,J00121:27:H3GGKBBXX:5:2128:26423:4690,J00121:27:H3GGKBBXX:5:1211:21592:35462,J00121:27:H3GGKBBXX:5:1216:16112:29131,J00121:27:H3GGKBBXX:5:1206:8745:41616,J00121:27:H3GGKBBXX:5:1109:3549:13939,J00121:27:H3GGKBBXX:5:2124:24068:41581,J00121:27:H3GGKBBXX:5:2214:16833:23768,J00121:27:H3GGKBBXX:5:2228:27833:47401,J00121:27:H3GGKBBXX:5:2101:4340:15416,J00121:27:H3GGKBBXX:5:1106:17218:14730;sequence=TACATTTAAATTATAAAAGATTAAATAAATTCTCTATTTTCGCTG;start=287415;subtype=IES;support_ref=0;support_variant=35;type=IES;
scaffold51_41_with_IES	MILORD	internal_eliminated_sequence	288611	288639	.	.	.	ID=MILORD.41.288611.288639;Name=MILORD.41.288611.288639;bounded_by_ta=TRUE;common_boundary=Both;end=288639;ies_id=IESPGM.PTET51.1.41.275536;ies_left_dist=0;ies_min_dist=0;ies_right_dist=0;junction_seq=tgtgacactttccaaTAatgtaattgctctaa;read_names=J00121:27:H3GGKBBXX:5:1228:9546:44482,J00121:27:H3GGKBBXX:5:2211:15219:44675,J00121:27:H3GGKBBXX:5:1109:10815:5956,J00121:27:H3GGKBBXX:5:2104:13240:5095,J00121:27:H3GGKBBXX:5:1220:3305:28956,J00121:27:H3GGKBBXX:5:2116:23277:30151,J00121:27:H3GGKBBXX:5:2201:8613:22467,J00121:27:H3GGKBBXX:5:1103:26474:44236,J00121:27:H3GGKBBXX:5:1212:23328:42513,J00121:27:H3GGKBBXX:5:1215:17239:17438,J00121:27:H3GGKBBXX:5:2104:24596:5851,J00121:27:H3GGKBBXX:5:2123:5467:9877,J00121:27:H3GGKBBXX:5:2113:7852:27619,J00121:27:H3GGKBBXX:5:1202:20111:46153,J00121:27:H3GGKBBXX:5:2224:23186:31892,J00121:27:H3GGKBBXX:5:1204:20801:46997,J00121:27:H3GGKBBXX:5:1105:18761:28235,J00121:27:H3GGKBBXX:5:1111:23500:10739,J00121:27:H3GGKBBXX:5:2123:5396:9614,J00121:27:H3GGKBBXX:5:1222:17980:9789,J00121:27:H3GGKBBXX:5:1108:26494:31611,J00121:27:H3GGKBBXX:5:2114:29234:7662,J00121:27:H3GGKBBXX:5:2216:25570:26283,J00121:27:H3GGKBBXX:5:1125:8278:15381,J00121:27:H3GGKBBXX:5:2120:22303:10528,J00121:27:H3GGKBBXX:5:2216:3041:17315,J00121:27:H3GGKBBXX:5:1116:21968:19830,J00121:27:H3GGKBBXX:5:2218:24424:22116,J00121:27:H3GGKBBXX:5:1227:16549:34600,J00121:27:H3GGKBBXX:5:2207:17533:45660,J00121:27:H3GGKBBXX:5:1101:24535:36692,J00121:27:H3GGKBBXX:5:1123:9546:40051,J00121:27:H3GGKBBXX:5:2110:25946:34073,J00121:27:H3GGKBBXX:5:2215:27671:4215,J00121:27:H3GGKBBXX:5:1228:7781:28235,J00121:27:H3GGKBBXX:5:2105:24647:3055,J00121:27:H3GGKBBXX:5:1225:19400:34758,J00121:27:H3GGKBBXX:5:2227:24444:3477,J00121:27:H3GGKBBXX:5:1116:15290:42267;sequence=TACAGACTAATATTAATTGTATTTAACTA;start=288611;subtype=IES;support_ref=0;support_variant=39;type=IES;
scaffold51_41_with_IES	MILORD	internal_eliminated_sequence	288795	288885	.	.	.	ID=MILORD.41.288795.288885;Name=MILORD.41.288795.288885;bounded_by_ta=TRUE;common_boundary=Both;end=288885;ies_id=IESPGM.PTET51.1.41.275691;ies_left_dist=0;ies_min_dist=0;ies_right_dist=0;junction_seq=ctgcaagaaggaaagTAcataggaaatcttct;read_names=J00121:27:H3GGKBBXX:5:2211:13494:47805,J00121:27:H3GGKBBXX:5:1203:6116:15539,J00121:27:H3GGKBBXX:5:2222:31730:21729,J00121:27:H3GGKBBXX:5:2205:5964:45977,J00121:27:H3GGKBBXX:5:1117:9181:18142,J00121:27:H3GGKBBXX:5:1211:27570:26758,J00121:27:H3GGKBBXX:5:2117:1671:34776,J00121:27:H3GGKBBXX:5:1221:14590:15416,J00121:27:H3GGKBBXX:5:2201:23602:4479,J00121:27:H3GGKBBXX:5:1211:30157:42987,J00121:27:H3GGKBBXX:5:1126:15097:8770,J00121:27:H3GGKBBXX:5:2109:4807:37994,J00121:27:H3GGKBBXX:5:2102:6705:11073,J00121:27:H3GGKBBXX:5:1124:22364:9965,J00121:27:H3GGKBBXX:5:1115:26230:18599;sequence=TATTATACATATTCCATTTTACAATAAAATAAAAAAATTTAATATATTATAATAAAATTTATATCCCAAAAATAAACCCATTCAATCTCAA;start=288795;subtype=IES;support_ref=2;support_variant=15;type=IES;
scaffold51_41_with_IES	MILORD	internal_eliminated_sequence	289382	289451	.	.	.	ID=MILORD.41.289382.289451;Name=MILORD.41.289382.289451;bounded_by_ta=TRUE;common_boundary=Both;end=289451;ies_id=IESPGM.PTET51.1.41.276187;ies_left_dist=0;ies_min_dist=0;ies_right_dist=0;junction_seq=agttggtcttttaacTAgcattctttaaaaca;read_names=J00121:27:H3GGKBBXX:5:1214:7486:10247,J00121:27:H3GGKBBXX:5:1122:25093:11565,J00121:27:H3GGKBBXX:5:1205:7375:10370,J00121:27:H3GGKBBXX:5:2228:24992:43568,J00121:27:H3GGKBBXX:5:1218:15798:5481,J00121:27:H3GGKBBXX:5:1208:15442:45555,J00121:27:H3GGKBBXX:5:2213:9140:28235,J00121:27:H3GGKBBXX:5:1121:13058:46698,J00121:27:H3GGKBBXX:5:1223:23886:30398,J00121:27:H3GGKBBXX:5:1101:22140:34266,J00121:27:H3GGKBBXX:5:2215:26768:25861,J00121:27:H3GGKBBXX:5:2116:24231:14783,J00121:27:H3GGKBBXX:5:1201:18781:29536,J00121:27:H3GGKBBXX:5:2210:14255:48667,J00121:27:H3GGKBBXX:5:1106:9019:30521,J00121:27:H3GGKBBXX:5:1207:13220:31611,J00121:27:H3GGKBBXX:5:1104:9790:11003,J00121:27:H3GGKBBXX:5:2116:14123:21254,J00121:27:H3GGKBBXX:5:2204:25337:5868,J00121:27:H3GGKBBXX:5:1109:13971:15750,J00121:27:H3GGKBBXX:5:1121:10480:24015,J00121:27:H3GGKBBXX:5:2215:30939:8154,J00121:27:H3GGKBBXX:5:1220:12875:36253,J00121:27:H3GGKBBXX:5:1114:24972:27180,J00121:27:H3GGKBBXX:5:2120:13250:15451,J00121:27:H3GGKBBXX:5:2211:13159:43005,J00121:27:H3GGKBBXX:5:1215:14509:38064,J00121:27:H3GGKBBXX:5:1215:10186:29800,J00121:27:H3GGKBBXX:5:2213:10247:12075,J00121:27:H3GGKBBXX:5:2220:12053:19953,J00121:27:H3GGKBBXX:5:1226:12114:4233,J00121:27:H3GGKBBXX:5:2227:19025:39770,J00121:27:H3GGKBBXX:5:2220:12357:20023,J00121:27:H3GGKBBXX:5:1113:21937:8805,J00121:27:H3GGKBBXX:5:1203:21288:2791,J00121:27:H3GGKBBXX:5:1121:11160:42354,J00121:27:H3GGKBBXX:5:1101:8298:13904,J00121:27:H3GGKBBXX:5:2107:15209:24401,J00121:27:H3GGKBBXX:5:1101:25296:49230,J00121:27:H3GGKBBXX:5:2213:15615:16032,J00121:27:H3GGKBBXX:5:1113:31324:40086,J00121:27:H3GGKBBXX:5:1201:3579:17157,J00121:27:H3GGKBBXX:5:1102:23399:31945,J00121:27:H3GGKBBXX:5:1118:32167:9825,J00121:27:H3GGKBBXX:5:2217:21227:3670,J00121:27:H3GGKBBXX:5:2208:10927:16032,J00121:27:H3GGKBBXX:5:2220:19847:28920,J00121:27:H3GGKBBXX:5:2228:15006:37027,J00121:27:H3GGKBBXX:5:1127:30310:46979,J00121:27:H3GGKBBXX:5:2108:23673:48737,J00121:27:H3GGKBBXX:5:2224:19228:13394,J00121:27:H3GGKBBXX:5:2102:10429:46364,J00121:27:H3GGKBBXX:5:2119:7801:27602,J00121:27:H3GGKBBXX:5:2117:8004:48878,J00121:27:H3GGKBBXX:5:2227:18061:10669,J00121:27:H3GGKBBXX:5:1109:27275:42847;sequence=TACTGTTAAATTAATGAGTATTTTTAGAAATGCTTATTGAATTATGTCTAAATTACAAATTACTTGAATG;start=289382;subtype=IES;support_ref=2;support_variant=56;type=IES;
scaffold51_41_with_IES	MILORD	internal_eliminated_sequence	289393	289451	.	.	.	ID=MILORD.41.289393.289451;Name=MILORD.41.289393.289451;bounded_by_ta=TRUE;common_boundary=RIGHT;end=289451;ies_id=IESPGM.PTET51.1.41.276187;ies_left_dist=-11;ies_min_dist=0;ies_right_dist=0;junction_seq=taactactgttaaatTAgcattctttaaaaca;read_names=J00121:27:H3GGKBBXX:5:1112:9171:48685;sequence=TAATGAGTATTTTTAGAAATGCTTATTGAATTATGTCTAAATTACAAATTACTTGAATG;start=289393;subtype=PARTIAL_INTERNAL;support_ref=0;support_variant=1;type=ALTERNATIVE;
scaffold51_41_with_IES	MILORD	internal_eliminated_sequence	290553	290597	.	.	.	ID=MILORD.41.290553.290597;Name=MILORD.41.290553.290597;bounded_by_ta=TRUE;common_boundary=Both;end=290597;ies_id=IESPGM.PTET51.1.41.277288;ies_left_dist=0;ies_min_dist=0;ies_right_dist=0;junction_seq=tggaggattcatatcTAcataaaaattatata;read_names=J00121:27:H3GGKBBXX:5:1118:22069:43919,J00121:27:H3GGKBBXX:5:2102:18771:17245,J00121:27:H3GGKBBXX:5:1102:19106:19232,J00121:27:H3GGKBBXX:5:1110:23967:8594,J00121:27:H3GGKBBXX:5:1222:5629:21694,J00121:27:H3GGKBBXX:5:1107:5375:13834,J00121:27:H3GGKBBXX:5:1202:19999:28938,J00121:27:H3GGKBBXX:5:1125:26321:46223,J00121:27:H3GGKBBXX:5:2120:2128:14678,J00121:27:H3GGKBBXX:5:1102:11464:39365,J00121:27:H3GGKBBXX:5:2221:2909:35198,J00121:27:H3GGKBBXX:5:2224:23886:44394,J00121:27:H3GGKBBXX:5:1113:3437:33123,J00121:27:H3GGKBBXX:5:2104:21278:47014,J00121:27:H3GGKBBXX:5:2226:6806:17614;sequence=TATAGTATTTTAAGAATTAGTAAATGGCATTTGAAATCATAACTA;start=290553;subtype=IES;support_ref=6;support_variant=15;type=IES;
scaffold51_41_with_IES	MILORD	internal_eliminated_sequence	290760	290815	.	.	.	ID=MILORD.41.290760.290815;Name=MILORD.41.290760.290815;bounded_by_ta=TRUE;common_boundary=Both;end=290815;ies_id=IESPGM.PTET51.1.41.277450;ies_left_dist=0;ies_min_dist=0;ies_right_dist=0;junction_seq=agttgcatgattagcTActaataaaggtactt;read_names=J00121:27:H3GGKBBXX:5:2214:27894:45783,J00121:27:H3GGKBBXX:5:1108:8623:13025,J00121:27:H3GGKBBXX:5:1218:12327:27918,J00121:27:H3GGKBBXX:5:1119:30675:26863,J00121:27:H3GGKBBXX:5:2202:22465:46891,J00121:27:H3GGKBBXX:5:1219:14418:37519,J00121:27:H3GGKBBXX:5:1202:20496:36446,J00121:27:H3GGKBBXX:5:2122:16812:1050,J00121:27:H3GGKBBXX:5:1219:14184:37431,J00121:27:H3GGKBBXX:5:2106:32157:46170,J00121:27:H3GGKBBXX:5:1106:10247:26810,J00121:27:H3GGKBBXX:5:2221:7415:25175,J00121:27:H3GGKBBXX:5:1114:10115:33651,J00121:27:H3GGKBBXX:5:2208:5568:10897,J00121:27:H3GGKBBXX:5:2101:24424:48808,J00121:27:H3GGKBBXX:5:1113:3417:16700,J00121:27:H3GGKBBXX:5:2226:11312:43673,J00121:27:H3GGKBBXX:5:2122:10155:42442,J00121:27:H3GGKBBXX:5:1212:7314:15399,J00121:27:H3GGKBBXX:5:1203:20841:44500,J00121:27:H3GGKBBXX:5:1105:7344:30995,J00121:27:H3GGKBBXX:5:2101:25225:40350,J00121:27:H3GGKBBXX:5:2110:20172:29518,J00121:27:H3GGKBBXX:5:2225:14164:17878,J00121:27:H3GGKBBXX:5:2113:30837:7521,J00121:27:H3GGKBBXX:5:1116:7791:35884,J00121:27:H3GGKBBXX:5:1118:2869:26019,J00121:27:H3GGKBBXX:5:2228:15077:40948,J00121:27:H3GGKBBXX:5:2228:5761:32402,J00121:27:H3GGKBBXX:5:1128:11363:33141,J00121:27:H3GGKBBXX:5:2219:12916:33299,J00121:27:H3GGKBBXX:5:2111:6390:39436,J00121:27:H3GGKBBXX:5:1123:10510:37959,J00121:27:H3GGKBBXX:5:1128:15067:22362,J00121:27:H3GGKBBXX:5:2208:22242:27338,J00121:27:H3GGKBBXX:5:2113:30990:3037,J00121:27:H3GGKBBXX:5:1121:17746:5657,J00121:27:H3GGKBBXX:5:2214:24119:28727,J00121:27:H3GGKBBXX:5:1111:27204:28938;sequence=TACACTTGAAAGTATATTTTAATCTAACCTAAATTCTGAGTTAAATTTATTAGATG;start=290760;subtype=IES;support_ref=2;support_variant=39;type=IES;
scaffold51_41_with_IES	MILORD	internal_eliminated_sequence	291502	291596	.	.	.	ID=MILORD.41.291502.291596;Name=MILORD.41.291502.291596;bounded_by_ta=TRUE;common_boundary=Both;end=291596;ies_id=IESPGM.PTET51.1.41.278136;ies_left_dist=0;ies_min_dist=0;ies_right_dist=0;junction_seq=attacaacactgagaTAattgaaggaaaaggc;read_names=J00121:27:H3GGKBBXX:5:2215:29183:1982,J00121:27:H3GGKBBXX:5:1211:3610:16682,J00121:27:H3GGKBBXX:5:1203:20770:6185,J00121:27:H3GGKBBXX:5:1110:25865:3829,J00121:27:H3GGKBBXX:5:1204:15483:9473,J00121:27:H3GGKBBXX:5:2128:27762:15768,J00121:27:H3GGKBBXX:5:2215:6116:10546,J00121:27:H3GGKBBXX:5:2225:3021:14045,J00121:27:H3GGKBBXX:5:2218:13393:29131,J00121:27:H3GGKBBXX:5:2103:11728:9754,J00121:27:H3GGKBBXX:5:2201:19400:17808,J00121:27:H3GGKBBXX:5:2102:21724:11812,J00121:27:H3GGKBBXX:5:1206:1854:10018,J00121:27:H3GGKBBXX:5:1110:29132:6818,J00121:27:H3GGKBBXX:5:2209:9354:23645,J00121:27:H3GGKBBXX:5:2122:4827:33985,J00121:27:H3GGKBBXX:5:1220:7781:13113,J00121:27:H3GGKBBXX:5:1110:13403:14344,J00121:27:H3GGKBBXX:5:1103:27275:10141,J00121:27:H3GGKBBXX:5:1211:13261:34635,J00121:27:H3GGKBBXX:5:1209:18375:2387,J00121:27:H3GGKBBXX:5:2104:12692:29044,J00121:27:H3GGKBBXX:5:2204:5751:46381,J00121:27:H3GGKBBXX:5:1223:23602:16506,J00121:27:H3GGKBBXX:5:1118:1367:5517,J00121:27:H3GGKBBXX:5:1122:28544:22221,J00121:27:H3GGKBBXX:5:2214:6999:32894,J00121:27:H3GGKBBXX:5:2220:16538:36903,J00121:27:H3GGKBBXX:5:2114:16670:46029,J00121:27:H3GGKBBXX:5:2106:16193:30292,J00121:27:H3GGKBBXX:5:1111:28290:16542,J00121:27:H3GGKBBXX:5:2216:13037:41809,J00121:27:H3GGKBBXX:5:1206:26240:45203,J00121:27:H3GGKBBXX:5:1112:17208:6027,J00121:27:H3GGKBBXX:5:1106:4746:8066,J00121:27:H3GGKBBXX:5:2123:22069:20639,J00121:27:H3GGKBBXX:5:2113:7557:48069;sequence=TATGATTGATCTGATTACAATAAATTCAGCAATTCAATATTAAATTTATTTTATATATATTCAATAAAAACATAAAAAGAGTTTAAAATAAATAG;start=291502;subtype=IES;support_ref=4;support_variant=37;type=IES;
scaffold51_41_with_IES	MILORD	internal_eliminated_sequence	291970	292076	.	.	.	ID=MILORD.41.291970.292076;Name=MILORD.41.291970.292076;bounded_by_ta=TRUE;common_boundary=Both;end=292076;ies_id=IESPGM.PTET51.1.41.278509;ies_left_dist=0;ies_min_dist=0;ies_right_dist=0;junction_seq=actactttgataaggTAtctctcaaaaaaact;read_names=J00121:27:H3GGKBBXX:5:1127:10835:12040,J00121:27:H3GGKBBXX:5:2121:12063:40543,J00121:27:H3GGKBBXX:5:2212:8126:40614,J00121:27:H3GGKBBXX:5:1227:12134:32508,J00121:27:H3GGKBBXX:5:2224:10683:3969,J00121:27:H3GGKBBXX:5:2228:24231:29800,J00121:27:H3GGKBBXX:5:1101:12784:38662,J00121:27:H3GGKBBXX:5:1112:13839:33457,J00121:27:H3GGKBBXX:5:1209:13941:44992,J00121:27:H3GGKBBXX:5:1228:31040:36816,J00121:27:H3GGKBBXX:5:1124:22820:24261,J00121:27:H3GGKBBXX:5:2117:6847:25949,J00121:27:H3GGKBBXX:5:1211:21156:36816,J00121:27:H3GGKBBXX:5:2218:18406:13834,J00121:27:H3GGKBBXX:5:2201:2493:2897,J00121:27:H3GGKBBXX:5:2217:25022:5991,J00121:27:H3GGKBBXX:5:2208:26788:14045,J00121:27:H3GGKBBXX:5:2103:30878:43216,J00121:27:H3GGKBBXX:5:1218:30421:37255,J00121:27:H3GGKBBXX:5:1128:2635:25720,J00121:27:H3GGKBBXX:5:2102:7375:20146,J00121:27:H3GGKBBXX:5:2218:21491:39928,J00121:27:H3GGKBBXX:5:2208:25915:40807,J00121:27:H3GGKBBXX:5:1227:29731:5358,J00121:27:H3GGKBBXX:5:2117:4300:27514,J00121:27:H3GGKBBXX:5:2223:17249:16225,J00121:27:H3GGKBBXX:5:2217:20537:23575,J00121:27:H3GGKBBXX:5:1214:14296:4286;sequence=TATTGTGTAACTTAAATTGAAATCATTATAAGGCTGCTGCTATTTTAATACATTTTATATTATAATTATGAAAAATAATAAACAATTAAATTTATAATTACTTACAA;start=291970;subtype=IES;support_ref=6;support_variant=28;type=IES;
scaffold51_41_with_IES	MILORD	internal_eliminated_sequence	291970	291997	.	.	.	ID=MILORD.41.291970.291997;Name=MILORD.41.291970.291997;bounded_by_ta=TRUE;common_boundary=LEFT;end=291997;ies_id=IESPGM.PTET51.1.41.278509;ies_left_dist=0;ies_min_dist=0;ies_right_dist=79;junction_seq=actactttgataaggTAaggctgctgctattt;read_names=J00121:27:H3GGKBBXX:5:2110:9759:32894;sequence=TATTGTGTAACTTAAATTGAAATCATTA;start=291970;subtype=PARTIAL_INTERNAL;support_ref=3;support_variant=1;type=ALTERNATIVE;
scaffold51_41_with_IES	MILORD	internal_eliminated_sequence	294078	294201	.	.	.	ID=MILORD.41.294078.294201;Name=MILORD.41.294078.294201;bounded_by_ta=TRUE;common_boundary=Both;end=294201;ies_id=IESPGM.PTET51.1.41.280510;ies_left_dist=0;ies_min_dist=0;ies_right_dist=0;junction_seq=aattatgtccattcaTAataaattatgcatcg;read_names=J00121:27:H3GGKBBXX:5:2211:25215:35163,J00121:27:H3GGKBBXX:5:2109:30208:6325,J00121:27:H3GGKBBXX:5:2218:23317:27408,J00121:27:H3GGKBBXX:5:2109:26859:43286,J00121:27:H3GGKBBXX:5:1207:4777:26898,J00121:27:H3GGKBBXX:5:2115:14478:22045,J00121:27:H3GGKBBXX:5:1102:11241:7574,J00121:27:H3GGKBBXX:5:2213:28808:18353,J00121:27:H3GGKBBXX:5:1220:30107:37519,J00121:27:H3GGKBBXX:5:1224:22333:13429,J00121:27:H3GGKBBXX:5:1116:5609:11917,J00121:27:H3GGKBBXX:5:2206:7649:36763,J00121:27:H3GGKBBXX:5:1202:13890:16770,J00121:27:H3GGKBBXX:5:2119:19786:19179,J00121:27:H3GGKBBXX:5:1215:19624:22133,J00121:27:H3GGKBBXX:5:1224:16498:8770,J00121:27:H3GGKBBXX:5:1104:22901:2141,J00121:27:H3GGKBBXX:5:1108:27285:16629,J00121:27:H3GGKBBXX:5:2209:3295:16946,J00121:27:H3GGKBBXX:5:1209:11606:46293,J00121:27:H3GGKBBXX:5:1113:23155:17526,J00121:27:H3GGKBBXX:5:1224:22526:12427,J00121:27:H3GGKBBXX:5:1119:30827:10915,J00121:27:H3GGKBBXX:5:2123:8623:34090,J00121:27:H3GGKBBXX:5:1227:26433:19865,J00121:27:H3GGKBBXX:5:2109:14620:32244,J00121:27:H3GGKBBXX:5:2209:3863:24753,J00121:27:H3GGKBBXX:5:1202:25367:25509,J00121:27:H3GGKBBXX:5:1215:12591:32806,J00121:27:H3GGKBBXX:5:1220:9465:32947;sequence=TACTGATGAAAAACATCAATTTTTAATATTAATTTAAGTAATATTTAAATTAACCAAGTTGAATTCATTATAAAATAAATAGAATAATTTAAAGAAAAAAAGGGAAAAGTATGATTTCCAATTG;start=294078;subtype=IES;support_ref=0;support_variant=30;type=IES;
scaffold51_41_with_IES	MILORD	internal_eliminated_sequence	298290	298797	.	.	.	ID=MILORD.41.298290.298797;Name=MILORD.41.298290.298797;bounded_by_ta=TRUE;common_boundary=RIGHT;end=298797;ies_id=IESPGM.PTET51.1.41.284907;ies_left_dist=408;ies_min_dist=0;ies_right_dist=0;junction_seq=tttctccaaatgtttTAttattatttctaaac;read_names=J00121:27:H3GGKBBXX:5:2104:16062:20217;sequence=TACAGCTATTCTATAATTACAATAAGTTATTTCACTATAAAGTATTCTTGAATTTTTCCAAATTAGCATCTATTGAAATCTAATAAGTCAATAATTTATTAATCATTATAGACACCATCTATTAAATTCAAAGAGCCCGAATGTTAATTAACAAATGTATAGTTAAGTTGTAGAATTAAATCATAAGATAAAATTTATTATTATTTAACTTTATTTAGCCCTAAATACAATTTTAATGGCATATGGAACAATTCATTTCATCAAAATACTATTTAAATAGTATTACTAAAGTATATATTTGCATTAGAATTTAATTCAATTTGGTAATAATTAAAGAACACTAATTAAAACAAGTTTGCTAAAATTACAAGACAACGAGTCTTAAATTATTGCTTCTGTGAGATTAAATATGCAGAAGCTGGCAAAATACTTGATTTTTATTGAATTATAAGAATATATTTTCAAATAATCCAAAAAAAAATTATTATTCTAATAAATTTCTTAACTA;start=298290;subtype=PARTIAL_EXTERNAL;support_ref=14;support_variant=1;type=ALTERNATIVE;
scaffold51_41_with_IES	MILORD	internal_eliminated_sequence	298301	298326	.	.	.	ID=MILORD.41.298301.298326;Name=MILORD.41.298301.298326;bounded_by_ta=TRUE;common_boundary=Both;end=298326;ies_id=IESPGM.PTET51.1.41.284609;ies_left_dist=0;ies_min_dist=0;ies_right_dist=0;junction_seq=gttttacagctattcTAaagtattcttgaatt;read_names=J00121:27:H3GGKBBXX:5:2211:2453:23012,J00121:27:H3GGKBBXX:5:1217:19887:25298,J00121:27:H3GGKBBXX:5:2114:19268:13711,J00121:27:H3GGKBBXX:5:1221:3589:12849,J00121:27:H3GGKBBXX:5:1219:27296:35884,J00121:27:H3GGKBBXX:5:2104:9323:10792,J00121:27:H3GGKBBXX:5:1201:26890:3072,J00121:27:H3GGKBBXX:5:2216:25865:26793,J00121:27:H3GGKBBXX:5:2204:20303:46381,J00121:27:H3GGKBBXX:5:1121:14255:4180,J00121:27:H3GGKBBXX:5:2116:23389:2844,J00121:27:H3GGKBBXX:5:1222:19644:20164,J00121:27:H3GGKBBXX:5:2125:19583:8981,J00121:27:H3GGKBBXX:5:2214:7943:10370,J00121:27:H3GGKBBXX:5:2124:23541:23223,J00121:27:H3GGKBBXX:5:2110:18467:46891,J00121:27:H3GGKBBXX:5:1119:29051:6994,J00121:27:H3GGKBBXX:5:2201:16478:27654,J00121:27:H3GGKBBXX:5:2218:8714:29606,J00121:27:H3GGKBBXX:5:1117:32157:33475,J00121:27:H3GGKBBXX:5:2109:16275:10422,J00121:27:H3GGKBBXX:5:1125:20070:40561,J00121:27:H3GGKBBXX:5:1105:5568:12726,J00121:27:H3GGKBBXX:5:2104:6563:32420,J00121:27:H3GGKBBXX:5:1115:12499:12638,J00121:27:H3GGKBBXX:5:1219:21673:41932,J00121:27:H3GGKBBXX:5:2210:26545:30714,J00121:27:H3GGKBBXX:5:1202:20364:38574,J00121:27:H3GGKBBXX:5:1219:12439:47735,J00121:27:H3GGKBBXX:5:2214:9019:27320,J00121:27:H3GGKBBXX:5:1118:8674:9174,J00121:27:H3GGKBBXX:5:1105:16599:14818,J00121:27:H3GGKBBXX:5:1104:23744:7504,J00121:27:H3GGKBBXX:5:2215:28838:7152,J00121:27:H3GGKBBXX:5:1215:7019:4444,J00121:27:H3GGKBBXX:5:2201:28716:11935,J00121:27:H3GGKBBXX:5:1213:6137:10088,J00121:27:H3GGKBBXX:5:2217:8643:34793,J00121:27:H3GGKBBXX:5:1210:5487:35128;sequence=TATAATTACAATAAGTTATTTCACTA;start=298301;subtype=IES;support_ref=0;support_variant=39;type=IES;
scaffold51_41_with_IES	MILORD	internal_eliminated_sequence	298447	298472	.	.	.	ID=MILORD.41.298447.298472;Name=MILORD.41.298447.298472;bounded_by_ta=TRUE;common_boundary=Both;end=298472;ies_id=IESPGM.PTET51.1.41.284729;ies_left_dist=0;ies_min_dist=0;ies_right_dist=0;junction_seq=gttaattaacaaatgTAagataaaatttatta;read_names=J00121:27:H3GGKBBXX:5:2225:24708:46662,J00121:27:H3GGKBBXX:5:2208:15493:20498,J00121:27:H3GGKBBXX:5:1226:14976:41088,J00121:27:H3GGKBBXX:5:2222:21937:14607,J00121:27:H3GGKBBXX:5:1214:24231:35637,J00121:27:H3GGKBBXX:5:1204:2301:20639,J00121:27:H3GGKBBXX:5:2121:9770:8471,J00121:27:H3GGKBBXX:5:2125:17229:46047,J00121:27:H3GGKBBXX:5:2108:19157:43831,J00121:27:H3GGKBBXX:5:2123:7436:42372;sequence=TATAGTTAAGTTGTAGAATTAAATCA;start=298447;subtype=IES;support_ref=0;support_variant=10;type=IES;
scaffold51_41_with_IES	MILORD	internal_eliminated_sequence	298447	298797	.	.	.	ID=MILORD.41.298447.298797;Name=MILORD.41.298447.298797;bounded_by_ta=TRUE;common_boundary=LEFT;end=298797;ies_id=IESPGM.PTET51.1.41.284729;ies_left_dist=0;ies_min_dist=0;ies_right_dist=-325;junction_seq=gttaattaacaaatgTAttattatttctaaac;read_names=J00121:27:H3GGKBBXX:5:1121:2575:2264,J00121:27:H3GGKBBXX:5:2226:26332:41880;sequence=TATAGTTAAGTTGTAGAATTAAATCATAAGATAAAATTTATTATTATTTAACTTTATTTAGCCCTAAATACAATTTTAATGGCATATGGAACAATTCATTTCATCAAAATACTATTTAAATAGTATTACTAAAGTATATATTTGCATTAGAATTTAATTCAATTTGGTAATAATTAAAGAACACTAATTAAAACAAGTTTGCTAAAATTACAAGACAACGAGTCTTAAATTATTGCTTCTGTGAGATTAAATATGCAGAAGCTGGCAAAATACTTGATTTTTATTGAATTATAAGAATATATTTTCAAATAATCCAAAAAAAAATTATTATTCTAATAAATTTCTTAACTA;start=298447;subtype=PARTIAL_EXTERNAL;support_ref=0;support_variant=2;type=ALTERNATIVE;
scaffold51_41_with_IES	MILORD	internal_eliminated_sequence	298570	298616	.	.	.	ID=MILORD.41.298570.298616;Name=MILORD.41.298570.298616;bounded_by_ta=TRUE;common_boundary=Both;end=298616;ies_id=IESPGM.PTET51.1.41.284826;ies_left_dist=0;ies_min_dist=0;ies_right_dist=0;junction_seq=atactatttaaatagTAattaaagaacactaa;read_names=J00121:27:H3GGKBBXX:5:1117:3731:31488,J00121:27:H3GGKBBXX:5:1227:6654:14045,J00121:27:H3GGKBBXX:5:1128:28666:41352,J00121:27:H3GGKBBXX:5:1108:29477:32771,J00121:27:H3GGKBBXX:5:2228:9445:13746,J00121:27:H3GGKBBXX:5:2121:24129:41510,J00121:27:H3GGKBBXX:5:2111:7334:17263,J00121:27:H3GGKBBXX:5:2122:13119:5939,J00121:27:H3GGKBBXX:5:2227:26920:16946,J00121:27:H3GGKBBXX:5:2124:16193:36657,J00121:27:H3GGKBBXX:5:2221:3884:43286,J00121:27:H3GGKBBXX:5:1211:20009:47665,J00121:27:H3GGKBBXX:5:2207:8065:35936,J00121:27:H3GGKBBXX:5:1211:22749:8629,J00121:27:H3GGKBBXX:5:1216:11820:15363,J00121:27:H3GGKBBXX:5:1101:13971:47612,J00121:27:H3GGKBBXX:5:1108:13636:44042,J00121:27:H3GGKBBXX:5:2211:27864:40737,J00121:27:H3GGKBBXX:5:1120:6522:18775;sequence=TATTACTAAAGTATATATTTGCATTAGAATTTAATTCAATTTGGTAA;start=298570;subtype=IES;support_ref=0;support_variant=19;type=IES;
scaffold51_41_with_IES	MILORD	internal_eliminated_sequence	298698	298797	.	.	.	ID=MILORD.41.298698.298797;Name=MILORD.41.298698.298797;bounded_by_ta=TRUE;common_boundary=Both;end=298797;ies_id=IESPGM.PTET51.1.41.284907;ies_left_dist=0;ies_min_dist=0;ies_right_dist=0;junction_seq=ttctgtgagattaaaTAttattatttctaaac;read_names=J00121:27:H3GGKBBXX:5:2203:11069:13500,J00121:27:H3GGKBBXX:5:2124:32278:46240,J00121:27:H3GGKBBXX:5:2126:11475:16946,J00121:27:H3GGKBBXX:5:2211:5994:6888,J00121:27:H3GGKBBXX:5:2205:20090:40174,J00121:27:H3GGKBBXX:5:1123:23581:30679,J00121:27:H3GGKBBXX:5:2118:20577:10317,J00121:27:H3GGKBBXX:5:2121:30584:31453,J00121:27:H3GGKBBXX:5:2223:27052:38803,J00121:27:H3GGKBBXX:5:1204:24160:42548,J00121:27:H3GGKBBXX:5:1224:18497:36112;sequence=TATGCAGAAGCTGGCAAAATACTTGATTTTTATTGAATTATAAGAATATATTTTCAAATAATCCAAAAAAAAATTATTATTCTAATAAATTTCTTAACTA;start=298698;subtype=IES;support_ref=0;support_variant=11;type=IES;
scaffold51_41_with_IES	MILORD	internal_eliminated_sequence	298971	298998	.	.	.	ID=MILORD.41.298971.298998;Name=MILORD.41.298971.298998;bounded_by_ta=TRUE;common_boundary=Both;end=298998;ies_id=IESPGM.PTET51.1.41.285080;ies_left_dist=0;ies_min_dist=0;ies_right_dist=0;junction_seq=aataatgaggatgtgTAtaatacgcaagactt;read_names=J00121:27:H3GGKBBXX:5:1121:21115:12198,J00121:27:H3GGKBBXX:5:2109:22242:9614,J00121:27:H3GGKBBXX:5:1225:22029:40860,J00121:27:H3GGKBBXX:5:1208:5538:42530,J00121:27:H3GGKBBXX:5:1123:27651:22362,J00121:27:H3GGKBBXX:5:1121:28584:4356,J00121:27:H3GGKBBXX:5:2113:20212:27619,J00121:27:H3GGKBBXX:5:2221:3914:43058,J00121:27:H3GGKBBXX:5:1214:6035:30485,J00121:27:H3GGKBBXX:5:1128:28503:1050,J00121:27:H3GGKBBXX:5:2207:17472:12427,J00121:27:H3GGKBBXX:5:2224:24048:43585,J00121:27:H3GGKBBXX:5:2215:15889:36376,J00121:27:H3GGKBBXX:5:2216:26189:7978,J00121:27:H3GGKBBXX:5:2101:25408:33738,J00121:27:H3GGKBBXX:5:1107:4878:26723,J00121:27:H3GGKBBXX:5:1124:17066:3143,J00121:27:H3GGKBBXX:5:1115:18761:1930,J00121:27:H3GGKBBXX:5:2103:25915:12990,J00121:27:H3GGKBBXX:5:2120:26301:15346,J00121:27:H3GGKBBXX:5:2216:9638:11161,J00121:27:H3GGKBBXX:5:2118:9069:34688,J00121:27:H3GGKBBXX:5:2207:17827:12304,J00121:27:H3GGKBBXX:5:1218:21947:21096,J00121:27:H3GGKBBXX:5:1123:4087:25351,J00121:27:H3GGKBBXX:5:2206:13869:6572,J00121:27:H3GGKBBXX:5:1117:15534:46944,J00121:27:H3GGKBBXX:5:2111:26920:45924,J00121:27:H3GGKBBXX:5:2111:18751:20164,J00121:27:H3GGKBBXX:5:1103:6258:19513,J00121:27:H3GGKBBXX:5:2128:15463:18230,J00121:27:H3GGKBBXX:5:2103:29295:3160,J00121:27:H3GGKBBXX:5:1218:6076:36007,J00121:27:H3GGKBBXX:5:2215:21684:31118,J00121:27:H3GGKBBXX:5:1104:9567:45080,J00121:27:H3GGKBBXX:5:1114:18781:21342,J00121:27:H3GGKBBXX:5:1223:7466:8664,J00121:27:H3GGKBBXX:5:1121:21065:12181,J00121:27:H3GGKBBXX:5:2223:21724:47788,J00121:27:H3GGKBBXX:5:2109:10115:23909,J00121:27:H3GGKBBXX:5:2215:9496:42565,J00121:27:H3GGKBBXX:5:2113:1306:14168,J00121:27:H3GGKBBXX:5:2102:14062:12673,J00121:27:H3GGKBBXX:5:1104:7212:38046,J00121:27:H3GGKBBXX:5:1205:19583:21782,J00121:27:H3GGKBBXX:5:2104:28107:23364,J00121:27:H3GGKBBXX:5:2111:22952:29659,J00121:27:H3GGKBBXX:5:1216:16285:31892,J00121:27:H3GGKBBXX:5:2119:29335:23874,J00121:27:H3GGKBBXX:5:1201:17523:48983,J00121:27:H3GGKBBXX:5:2212:24028:42882,J00121:27:H3GGKBBXX:5:1207:13991:35092,J00121:27:H3GGKBBXX:5:1206:10906:21236,J00121:27:H3GGKBBXX:5:2103:31629:10475,J00121:27:H3GGKBBXX:5:1223:19958:26476,J00121:27:H3GGKBBXX:5:1214:16234:28815,J00121:27:H3GGKBBXX:5:1124:10226:47172,J00121:27:H3GGKBBXX:5:1127:28940:23751,J00121:27:H3GGKBBXX:5:2116:2402:45256,J00121:27:H3GGKBBXX:5:2118:21816:39858;sequence=TATGAATGGTTTAAAATTACAATATCCA;start=298971;subtype=IES;support_ref=0;support_variant=60;type=IES;
scaffold51_41_with_IES	MILORD	internal_eliminated_sequence	299732	299787	.	.	.	ID=MILORD.41.299732.299787;Name=MILORD.41.299732.299787;bounded_by_ta=TRUE;common_boundary=Both;end=299787;ies_id=IESPGM.PTET51.1.41.285813;ies_left_dist=0;ies_min_dist=0;ies_right_dist=0;junction_seq=ttgtaatgcatttaaTAtataatttaataata;read_names=J00121:27:H3GGKBBXX:5:2109:17005:3389,J00121:27:H3GGKBBXX:5:1121:23368:4989,J00121:27:H3GGKBBXX:5:1124:27478:32472,J00121:27:H3GGKBBXX:5:1225:17888:45713,J00121:27:H3GGKBBXX:5:1228:19624:38275,J00121:27:H3GGKBBXX:5:2106:6329:43093,J00121:27:H3GGKBBXX:5:2114:20821:11126,J00121:27:H3GGKBBXX:5:1225:24738:31804,J00121:27:H3GGKBBXX:5:2117:10612:19777,J00121:27:H3GGKBBXX:5:1103:10622:13113,J00121:27:H3GGKBBXX:5:2203:13748:45361,J00121:27:H3GGKBBXX:5:2115:28706:2246,J00121:27:H3GGKBBXX:5:2214:9313:40385,J00121:27:H3GGKBBXX:5:2128:28554:21852,J00121:27:H3GGKBBXX:5:1127:26159:42741,J00121:27:H3GGKBBXX:5:1114:7578:30204,J00121:27:H3GGKBBXX:5:1213:19887:3319,J00121:27:H3GGKBBXX:5:2227:7557:10827;sequence=TATATTTGATTAAATTGTTTATTTGTAAAACAAAAATATTATCATTATAATAAGTA;start=299732;subtype=IES;support_ref=10;support_variant=18;type=IES;
scaffold51_41_with_IES	MILORD	internal_eliminated_sequence	301112	301154	.	.	.	ID=MILORD.41.301112.301154;Name=MILORD.41.301112.301154;bounded_by_ta=TRUE;common_boundary=LEFT;end=301154;ies_id=IESPGM.PTET51.1.41.287137;ies_left_dist=0;ies_min_dist=0;ies_right_dist=2;junction_seq=tatcatgattttcttTAtaaagtattttaata;read_names=J00121:27:H3GGKBBXX:5:2107:25926:24155;sequence=TATACTTAATCTTAATTTAATTTATTGATTACATAAAAACTAA;start=301112;subtype=PARTIAL_INTERNAL;support_ref=4;support_variant=1;type=ALTERNATIVE;
scaffold51_41_with_IES	MILORD	internal_eliminated_sequence	301112	301156	.	.	.	ID=MILORD.41.301112.301156;Name=MILORD.41.301112.301156;bounded_by_ta=TRUE;common_boundary=Both;end=301156;ies_id=IESPGM.PTET51.1.41.287137;ies_left_dist=0;ies_min_dist=0;ies_right_dist=0;junction_seq=tatcatgattttcttTAaagtattttaataaa;read_names=J00121:27:H3GGKBBXX:5:2225:9029:22028,J00121:27:H3GGKBBXX:5:1212:10409:28850,J00121:27:H3GGKBBXX:5:1106:5873:17755,J00121:27:H3GGKBBXX:5:1114:14945:40403,J00121:27:H3GGKBBXX:5:1105:18933:16542,J00121:27:H3GGKBBXX:5:1224:2970:32209,J00121:27:H3GGKBBXX:5:2115:7720:34284,J00121:27:H3GGKBBXX:5:1224:27204:25914,J00121:27:H3GGKBBXX:5:2209:18873:24982,J00121:27:H3GGKBBXX:5:2208:1783:20058,J00121:27:H3GGKBBXX:5:1206:15696:21729,J00121:27:H3GGKBBXX:5:2219:28726:31435,J00121:27:H3GGKBBXX:5:2208:29711:17913,J00121:27:H3GGKBBXX:5:2225:18254:15399,J00121:27:H3GGKBBXX:5:1207:10297:11847,J00121:27:H3GGKBBXX:5:2210:4330:23065,J00121:27:H3GGKBBXX:5:1109:2960:28604,J00121:27:H3GGKBBXX:5:2201:22729:22239,J00121:27:H3GGKBBXX:5:2218:20720:15276,J00121:27:H3GGKBBXX:5:2228:9638:40244,J00121:27:H3GGKBBXX:5:1124:5457:30995,J00121:27:H3GGKBBXX:5:1101:17472:34442,J00121:27:H3GGKBBXX:5:1224:10338:9772,J00121:27:H3GGKBBXX:5:1220:8907:20762,J00121:27:H3GGKBBXX:5:2122:7994:32719,J00121:27:H3GGKBBXX:5:1110:24038:38926,J00121:27:H3GGKBBXX:5:1124:23703:40104,J00121:27:H3GGKBBXX:5:1102:16508:34037,J00121:27:H3GGKBBXX:5:2215:14204:12954,J00121:27:H3GGKBBXX:5:1128:7669:30362,J00121:27:H3GGKBBXX:5:2226:25915:23997,J00121:27:H3GGKBBXX:5:2212:29488:25298,J00121:27:H3GGKBBXX:5:2104:10267:27795,J00121:27:H3GGKBBXX:5:2125:23612:30063,J00121:27:H3GGKBBXX:5:1225:6431:4057,J00121:27:H3GGKBBXX:5:2222:4848:6343,J00121:27:H3GGKBBXX:5:1127:17787:36112,J00121:27:H3GGKBBXX:5:2115:27651:12656,J00121:27:H3GGKBBXX:5:1122:15189:21694,J00121:27:H3GGKBBXX:5:2201:6532:13974,J00121:27:H3GGKBBXX:5:2215:16741:40455,J00121:27:H3GGKBBXX:5:1201:19877:33545,J00121:27:H3GGKBBXX:5:2109:10561:35409,J00121:27:H3GGKBBXX:5:1123:31994:32138,J00121:27:H3GGKBBXX:5:2217:16620:10141,J00121:27:H3GGKBBXX:5:1128:11261:46539,J00121:27:H3GGKBBXX:5:1105:9861:31875,J00121:27:H3GGKBBXX:5:1115:24911:33264,J00121:27:H3GGKBBXX:5:2201:8024:5552,J00121:27:H3GGKBBXX:5:2224:19847:31206,J00121:27:H3GGKBBXX:5:1220:11129:9983,J00121:27:H3GGKBBXX:5:1128:18477:42829,J00121:27:H3GGKBBXX:5:2205:14925:42794,J00121:27:H3GGKBBXX:5:1120:13788:37449,J00121:27:H3GGKBBXX:5:2226:22161:29378,J00121:27:H3GGKBBXX:5:2110:4300:10704,J00121:27:H3GGKBBXX:5:2207:9962:28217,J00121:27:H3GGKBBXX:5:2103:24972:6185,J00121:27:H3GGKBBXX:5:2115:10521:33123;sequence=TATACTTAATCTTAATTTAATTTATTGATTACATAAAAACTAATA;start=301112;subtype=IES;support_ref=12;support_variant=59;type=IES;
scaffold51_41_with_IES	MILORD	internal_eliminated_sequence	303391	303436	.	.	.	ID=MILORD.41.303391.303436;Name=MILORD.41.303391.303436;bounded_by_ta=TRUE;common_boundary=Both;end=303436;ies_id=IESPGM.PTET51.1.41.289371;ies_left_dist=0;ies_min_dist=0;ies_right_dist=0;junction_seq=aatttaagcattaaaTAacttaattacgtcag;read_names=J00121:27:H3GGKBBXX:5:1207:29274:5517,J00121:27:H3GGKBBXX:5:1219:5406:36218,J00121:27:H3GGKBBXX:5:1111:26179:47630,J00121:27:H3GGKBBXX:5:1201:27580:5921,J00121:27:H3GGKBBXX:5:1204:6350:21922,J00121:27:H3GGKBBXX:5:2204:23226:5763,J00121:27:H3GGKBBXX:5:1105:20588:17368,J00121:27:H3GGKBBXX:5:2103:18548:44007,J00121:27:H3GGKBBXX:5:2107:10125:10528,J00121:27:H3GGKBBXX:5:2201:21024:15557,J00121:27:H3GGKBBXX:5:2222:20862:29026,J00121:27:H3GGKBBXX:5:2207:30127:2070,J00121:27:H3GGKBBXX:5:1211:2412:28006,J00121:27:H3GGKBBXX:5:1128:16305:43216,J00121:27:H3GGKBBXX:5:1204:12012:29272,J00121:27:H3GGKBBXX:5:2119:7821:2563,J00121:27:H3GGKBBXX:5:1201:24261:10370,J00121:27:H3GGKBBXX:5:2216:18548:29694,J00121:27:H3GGKBBXX:5:2128:29548:19601,J00121:27:H3GGKBBXX:5:1114:25327:44570,J00121:27:H3GGKBBXX:5:1228:18101:18687,J00121:27:H3GGKBBXX:5:2116:14803:5059,J00121:27:H3GGKBBXX:5:2108:30573:34389,J00121:27:H3GGKBBXX:5:2221:18467:8910,J00121:27:H3GGKBBXX:5:2217:17208:30609,J00121:27:H3GGKBBXX:5:2106:23632:48421,J00121:27:H3GGKBBXX:5:2222:4868:2861,J00121:27:H3GGKBBXX:5:2116:25367:6800,J00121:27:H3GGKBBXX:5:2122:22790:16577,J00121:27:H3GGKBBXX:5:1216:21673:17808,J00121:27:H3GGKBBXX:5:1111:1600:23716,J00121:27:H3GGKBBXX:5:1207:14854:23962,J00121:27:H3GGKBBXX:5:2213:28341:23241,J00121:27:H3GGKBBXX:5:2205:26900:18986,J00121:27:H3GGKBBXX:5:2219:16244:32666,J00121:27:H3GGKBBXX:5:1118:14448:19918,J00121:27:H3GGKBBXX:5:1202:20303:4075,J00121:27:H3GGKBBXX:5:1208:15859:22256;sequence=TATAGTTAAATTTATTGCTTAAATTTATTCGTTATAAAATGAATTA;start=303391;subtype=IES;support_ref=6;support_variant=38;type=IES;
scaffold51_41_with_IES	MILORD	internal_eliminated_sequence	304059	304102	.	.	.	ID=MILORD.41.304059.304102;Name=MILORD.41.304059.304102;bounded_by_ta=TRUE;common_boundary=Both;end=304102;ies_id=IESPGM.PTET51.1.41.289993;ies_left_dist=0;ies_min_dist=0;ies_right_dist=0;junction_seq=taaattaaattatcaTAtaactttatattatt;read_names=J00121:27:H3GGKBBXX:5:1203:4635:44728,J00121:27:H3GGKBBXX:5:1201:5751:40684,J00121:27:H3GGKBBXX:5:1102:10216:36640,J00121:27:H3GGKBBXX:5:2216:11830:32297;sequence=TACAGAATAAAGTATACTATTATAATTAATTGTAATATCAACTA;start=304059;subtype=IES;support_ref=2;support_variant=4;type=IES;
scaffold51_41_with_IES	MILORD	internal_eliminated_sequence	304125	304287	.	.	.	ID=MILORD.41.304125.304287;Name=MILORD.41.304125.304287;bounded_by_ta=TRUE;common_boundary=Both;end=304287;ies_id=IESPGM.PTET51.1.41.290015;ies_left_dist=0;ies_min_dist=0;ies_right_dist=0;junction_seq=ttatattattaatatTAttttgaaattctccc;read_names=J00121:27:H3GGKBBXX:5:2222:25591:24384;sequence=TAAGGCTGATTTAATTTGATTTTTATTATTTCTGTATAGCTTTAATATAAATACCAATTTTTATTGAATTATGGCTTTATTCAAAAAAGAACTATCTATTTTGAAATTAACTAAGAAAATCTTGTAGACCTACTTTTATTAAATTTTTCTCTTGGATAAACCA;start=304125;subtype=IES;support_ref=0;support_variant=1;type=IES;
scaffold51_41_with_IES	MILORD	internal_eliminated_sequence	305464	305545	.	.	.	ID=MILORD.41.305464.305545;Name=MILORD.41.305464.305545;bounded_by_ta=TRUE;common_boundary=Both;end=305545;ies_id=IESPGM.PTET51.1.41.291191;ies_left_dist=0;ies_min_dist=0;ies_right_dist=0;junction_seq=aataataattataatTAtcatttttattgacc;read_names=J00121:27:H3GGKBBXX:5:2205:11129:39066,J00121:27:H3GGKBBXX:5:2207:23216:21746,J00121:27:H3GGKBBXX:5:1106:22942:46592,J00121:27:H3GGKBBXX:5:1207:18873:23048,J00121:27:H3GGKBBXX:5:1107:26626:28745,J00121:27:H3GGKBBXX:5:1213:16082:46205,J00121:27:H3GGKBBXX:5:2205:11119:39014,J00121:27:H3GGKBBXX:5:1125:23642:48438,J00121:27:H3GGKBBXX:5:1106:7984:17474,J00121:27:H3GGKBBXX:5:2202:5345:26969,J00121:27:H3GGKBBXX:5:2227:15280:16084,J00121:27:H3GGKBBXX:5:2210:23845:8418,J00121:27:H3GGKBBXX:5:2101:13545:43638,J00121:27:H3GGKBBXX:5:2103:16193:11161,J00121:27:H3GGKBBXX:5:1215:14438:9069,J00121:27:H3GGKBBXX:5:1225:26524:1420,J00121:27:H3GGKBBXX:5:1120:24748:41845,J00121:27:H3GGKBBXX:5:1219:17888:11952,J00121:27:H3GGKBBXX:5:2112:28097:41809,J00121:27:H3GGKBBXX:5:1202:30076:12954,J00121:27:H3GGKBBXX:5:2203:22922:37871,J00121:27:H3GGKBBXX:5:1206:27011:35251,J00121:27:H3GGKBBXX:5:1105:12946:7609,J00121:27:H3GGKBBXX:5:1103:13443:48843,J00121:27:H3GGKBBXX:5:2209:10236:42829,J00121:27:H3GGKBBXX:5:1202:23937:15574,J00121:27:H3GGKBBXX:5:1123:18314:30872,J00121:27:H3GGKBBXX:5:2124:15656:39101,J00121:27:H3GGKBBXX:5:1228:15706:6589,J00121:27:H3GGKBBXX:5:2113:2331:18441,J00121:27:H3GGKBBXX:5:2211:20933:17755,J00121:27:H3GGKBBXX:5:2126:28828:2844,J00121:27:H3GGKBBXX:5:1107:27945:24419,J00121:27:H3GGKBBXX:5:2224:3275:48561,J00121:27:H3GGKBBXX:5:1212:3183:45906,J00121:27:H3GGKBBXX:5:1116:13788:21131,J00121:27:H3GGKBBXX:5:1118:5203:2703,J00121:27:H3GGKBBXX:5:2207:13717:28006,J00121:27:H3GGKBBXX:5:1124:25844:40227;sequence=TATAGTTAATAATAAAATCAAAATCAATAAAAAAATATATTTTATTATTATCCTTGCATAATCATAATATTCCTAATGAGTG;start=305464;subtype=IES;support_ref=2;support_variant=39;type=IES;
scaffold51_41_with_IES	MILORD	internal_eliminated_sequence	306417	306506	.	.	.	ID=MILORD.41.306417.306506;Name=MILORD.41.306417.306506;bounded_by_ta=TRUE;common_boundary=None;end=306506;ies_id=IESPGM.PTET51.1.41.291191;ies_left_dist=-953;ies_min_dist=953;ies_right_dist=-961;junction_seq=tgaatattatttaatTAaactagaagcgaatt;read_names=J00121:27:H3GGKBBXX:5:1117:8684:14748;sequence=TATATGGAAGATACAAATTATTTTCCTTATTTATTTGTTTGTTTAAGTAATTAATTTTAAATATGATTTGAAATAGATTCTTCTGTTGAC;start=306417;subtype=MAC;support_ref=119;support_variant=1;type=CRYPTIC;
scaffold51_41_with_IES	MILORD	internal_eliminated_sequence	306419	306506	.	.	.	ID=MILORD.41.306419.306506;Name=MILORD.41.306419.306506;bounded_by_ta=TRUE;common_boundary=None;end=306506;ies_id=IESPGM.PTET51.1.41.291191;ies_left_dist=-955;ies_min_dist=955;ies_right_dist=-961;junction_seq=aatattatttaattaTAaactagaagcgaatt;read_names=J00121:27:H3GGKBBXX:5:2208:21836:42108,J00121:27:H3GGKBBXX:5:2227:22252:5728,J00121:27:H3GGKBBXX:5:2208:24941:45168,J00121:27:H3GGKBBXX:5:1110:3143:3459;sequence=TATGGAAGATACAAATTATTTTCCTTATTTATTTGTTTGTTTAAGTAATTAATTTTAAATATGATTTGAAATAGATTCTTCTGTTGAC;start=306419;subtype=MAC;support_ref=238;support_variant=4;type=CRYPTIC;
scaffold51_41_with_IES	MILORD	internal_eliminated_sequence	307688	307715	.	.	.	ID=MILORD.41.307688.307715;Name=MILORD.41.307688.307715;bounded_by_ta=TRUE;common_boundary=Both;end=307715;ies_id=IESPGM.PTET51.1.41.293333;ies_left_dist=0;ies_min_dist=0;ies_right_dist=0;junction_seq=tcattattgattaagTAataattattggtgtc;read_names=J00121:27:H3GGKBBXX:5:2218:8024:13500,J00121:27:H3GGKBBXX:5:2213:13179:39277,J00121:27:H3GGKBBXX:5:1109:12956:44799,J00121:27:H3GGKBBXX:5:2115:6898:18441,J00121:27:H3GGKBBXX:5:1226:7618:13570,J00121:27:H3GGKBBXX:5:2216:17706:28833,J00121:27:H3GGKBBXX:5:1103:24332:9825,J00121:27:H3GGKBBXX:5:2225:24444:42478,J00121:27:H3GGKBBXX:5:2214:25733:20515,J00121:27:H3GGKBBXX:5:1205:4097:9895,J00121:27:H3GGKBBXX:5:1127:4888:25791,J00121:27:H3GGKBBXX:5:2213:19583:23434,J00121:27:H3GGKBBXX:5:1127:15767:29448,J00121:27:H3GGKBBXX:5:1222:24373:9860,J00121:27:H3GGKBBXX:5:1212:14154:29219,J00121:27:H3GGKBBXX:5:2208:15229:33299,J00121:27:H3GGKBBXX:5:2219:15808:29307,J00121:27:H3GGKBBXX:5:1219:20628:33826,J00121:27:H3GGKBBXX:5:2220:13727:39770,J00121:27:H3GGKBBXX:5:2224:28828:2598,J00121:27:H3GGKBBXX:5:1204:25905:20392,J00121:27:H3GGKBBXX:5:1103:17127:34969,J00121:27:H3GGKBBXX:5:1105:20740:46188,J00121:27:H3GGKBBXX:5:1105:24048:20762,J00121:27:H3GGKBBXX:5:2112:11972:35356,J00121:27:H3GGKBBXX:5:1205:25307:46891,J00121:27:H3GGKBBXX:5:2224:10257:47753,J00121:27:H3GGKBBXX:5:2227:17249:38697,J00121:27:H3GGKBBXX:5:2126:20709:20990,J00121:27:H3GGKBBXX:5:2128:32015:19373,J00121:27:H3GGKBBXX:5:2224:25053:11601,J00121:27:H3GGKBBXX:5:2213:31274:28252,J00121:27:H3GGKBBXX:5:1227:26768:43445,J00121:27:H3GGKBBXX:5:2223:4939:38890,J00121:27:H3GGKBBXX:5:1206:13524:18458,J00121:27:H3GGKBBXX:5:2216:17543:8224,J00121:27:H3GGKBBXX:5:1126:25641:31400,J00121:27:H3GGKBBXX:5:1125:12966:17104,J00121:27:H3GGKBBXX:5:2113:8958:21342,J00121:27:H3GGKBBXX:5:1207:15950:38767,J00121:27:H3GGKBBXX:5:1215:25093:42407,J00121:27:H3GGKBBXX:5:1207:11515:13394,J00121:27:H3GGKBBXX:5:1101:22374:5306,J00121:27:H3GGKBBXX:5:1108:26595:44306,J00121:27:H3GGKBBXX:5:1209:4574:45643,J00121:27:H3GGKBBXX:5:2213:27661:15276,J00121:27:H3GGKBBXX:5:2211:14996:26529,J00121:27:H3GGKBBXX:5:1126:24089:8734,J00121:27:H3GGKBBXX:5:1216:7182:15029;sequence=TATATTAAAATAAAGTTTGATTTTATTA;start=307688;subtype=IES;support_ref=0;support_variant=49;type=IES;
scaffold51_41_with_IES	MILORD	internal_eliminated_sequence	309053	309138	.	.	.	ID=MILORD.41.309053.309138;Name=MILORD.41.309053.309138;bounded_by_ta=TRUE;common_boundary=Both;end=309138;ies_id=IESPGM.PTET51.1.41.294670;ies_left_dist=0;ies_min_dist=0;ies_right_dist=0;junction_seq=tcttctattcttcaaTAtcaacttcttttgtg;read_names=J00121:27:H3GGKBBXX:5:1106:24119:33334,J00121:27:H3GGKBBXX:5:1222:21572:28709,J00121:27:H3GGKBBXX:5:1221:14590:41264,J00121:27:H3GGKBBXX:5:1219:11850:42108,J00121:27:H3GGKBBXX:5:1201:5010:18441,J00121:27:H3GGKBBXX:5:2114:24068:17526,J00121:27:H3GGKBBXX:5:1111:6634:34301,J00121:27:H3GGKBBXX:5:2113:17848:20463,J00121:27:H3GGKBBXX:5:1120:13423:15223,J00121:27:H3GGKBBXX:5:1216:29031:17509,J00121:27:H3GGKBBXX:5:2209:27255:43163,J00121:27:H3GGKBBXX:5:1123:13565:29219,J00121:27:H3GGKBBXX:5:2223:5964:42108,J00121:27:H3GGKBBXX:5:1122:3884:4813,J00121:27:H3GGKBBXX:5:2226:22983:26617,J00121:27:H3GGKBBXX:5:2225:22029:14555,J00121:27:H3GGKBBXX:5:1218:20202:48315,J00121:27:H3GGKBBXX:5:1216:20943:25861,J00121:27:H3GGKBBXX:5:2228:15483:20375,J00121:27:H3GGKBBXX:5:2124:31172:19320,J00121:27:H3GGKBBXX:5:1227:18903:48104,J00121:27:H3GGKBBXX:5:1124:11129:43322,J00121:27:H3GGKBBXX:5:2227:20628:15363,J00121:27:H3GGKBBXX:5:2223:15148:17860,J00121:27:H3GGKBBXX:5:1109:8724:1666,J00121:27:H3GGKBBXX:5:1112:24931:39418,J00121:27:H3GGKBBXX:5:2211:21887:34108,J00121:27:H3GGKBBXX:5:2120:24342:24894,J00121:27:H3GGKBBXX:5:1124:20506:39523,J00121:27:H3GGKBBXX:5:1119:11820:46381,J00121:27:H3GGKBBXX:5:2225:2057:7521,J00121:27:H3GGKBBXX:5:2206:11880:26547,J00121:27:H3GGKBBXX:5:2203:9587:40789,J00121:27:H3GGKBBXX:5:2223:20801:32332,J00121:27:H3GGKBBXX:5:1220:26910:43304,J00121:27:H3GGKBBXX:5:2212:6106:35602,J00121:27:H3GGKBBXX:5:1207:21339:19865,J00121:27:H3GGKBBXX:5:1216:21491:22168,J00121:27:H3GGKBBXX:5:1127:2554:29905;sequence=TACACTCAATTTGAGATAGATGTTTTGACAATTAATAAAATTATAAATTTCTATAGATAGATTGAATTCAAATTCATTAATGATTG;start=309053;subtype=IES;support_ref=2;support_variant=39;type=IES;
scaffold51_41_with_IES	MILORD	internal_eliminated_sequence	310297	310342	.	.	.	ID=MILORD.41.310297.310342;Name=MILORD.41.310297.310342;bounded_by_ta=TRUE;common_boundary=Both;end=310342;ies_id=IESPGM.PTET51.1.41.295828;ies_left_dist=0;ies_min_dist=0;ies_right_dist=0;junction_seq=ttctgatgaattaagTAcgtaacattaaacca;read_names=J00121:27:H3GGKBBXX:5:1225:18203:37853,J00121:27:H3GGKBBXX:5:1105:14773:11513,J00121:27:H3GGKBBXX:5:1120:14164:34020,J00121:27:H3GGKBBXX:5:2213:11018:26951,J00121:27:H3GGKBBXX:5:1211:23825:33527,J00121:27:H3GGKBBXX:5:1119:27742:5394,J00121:27:H3GGKBBXX:5:1122:21054:15821,J00121:27:H3GGKBBXX:5:1106:15392:10968,J00121:27:H3GGKBBXX:5:1216:19086:33615,J00121:27:H3GGKBBXX:5:2110:27194:48825,J00121:27:H3GGKBBXX:5:2222:29904:2422,J00121:27:H3GGKBBXX:5:2208:28473:11266,J00121:27:H3GGKBBXX:5:1107:24018:29677,J00121:27:H3GGKBBXX:5:2108:21958:34512,J00121:27:H3GGKBBXX:5:1126:31801:26459,J00121:27:H3GGKBBXX:5:1107:12591:43075,J00121:27:H3GGKBBXX:5:1113:25986:38539,J00121:27:H3GGKBBXX:5:1117:27874:22080,J00121:27:H3GGKBBXX:5:1119:13545:25492,J00121:27:H3GGKBBXX:5:2208:16904:48227,J00121:27:H3GGKBBXX:5:1210:21531:32789,J00121:27:H3GGKBBXX:5:2228:2767:17157,J00121:27:H3GGKBBXX:5:1217:16863:41264,J00121:27:H3GGKBBXX:5:2124:20466:36675,J00121:27:H3GGKBBXX:5:2121:31233:46997,J00121:27:H3GGKBBXX:5:2202:6725:39418,J00121:27:H3GGKBBXX:5:1220:27549:18318,J00121:27:H3GGKBBXX:5:1120:2382:21588,J00121:27:H3GGKBBXX:5:2216:28848:17790,J00121:27:H3GGKBBXX:5:2209:15057:45309,J00121:27:H3GGKBBXX:5:2223:5852:39488,J00121:27:H3GGKBBXX:5:1224:30543:19003,J00121:27:H3GGKBBXX:5:2110:19187:5059,J00121:27:H3GGKBBXX:5:1103:7456:37343,J00121:27:H3GGKBBXX:5:1223:14834:47735,J00121:27:H3GGKBBXX:5:2220:26129:9526,J00121:27:H3GGKBBXX:5:1124:6390:29483,J00121:27:H3GGKBBXX:5:1105:17269:16542,J00121:27:H3GGKBBXX:5:1125:27864:12286,J00121:27:H3GGKBBXX:5:2101:17239:3160,J00121:27:H3GGKBBXX:5:2109:32065:33914,J00121:27:H3GGKBBXX:5:2110:6948:4602,J00121:27:H3GGKBBXX:5:1227:4016:23399,J00121:27:H3GGKBBXX:5:2222:14448:45133,J00121:27:H3GGKBBXX:5:1126:21978:27514,J00121:27:H3GGKBBXX:5:1222:3843:16559,J00121:27:H3GGKBBXX:5:1101:19776:29747,J00121:27:H3GGKBBXX:5:2215:22719:4110,J00121:27:H3GGKBBXX:5:2222:26677:13007,J00121:27:H3GGKBBXX:5:1223:16914:27778,J00121:27:H3GGKBBXX:5:1124:30807:27408,J00121:27:H3GGKBBXX:5:1203:31375:36306,J00121:27:H3GGKBBXX:5:2101:27265:22784,J00121:27:H3GGKBBXX:5:2220:28666:4321,J00121:27:H3GGKBBXX:5:2210:14235:9807;sequence=TACAGCACAATTACTCACATATCAATATGTTCCCTAAAAACTACCT;start=310297;subtype=IES;support_ref=9;support_variant=55;type=IES;
scaffold51_41_with_IES	MILORD	internal_eliminated_sequence	310297	310374	.	.	.	ID=MILORD.41.310297.310374;Name=MILORD.41.310297.310374;bounded_by_ta=TRUE;common_boundary=LEFT;end=310374;ies_id=IESPGM.PTET51.1.41.295828;ies_left_dist=0;ies_min_dist=0;ies_right_dist=-32;junction_seq=ttctgatgaattaagTAgtcttcgtaacttgt;read_names=J00121:27:H3GGKBBXX:5:1224:23145:2563;sequence=TACAGCACAATTACTCACATATCAATATGTTCCCTAAAAACTACCTTACGTAACATTAAACCAAAGTAAAACAAATTG;start=310297;subtype=PARTIAL_EXTERNAL;support_ref=3;support_variant=1;type=ALTERNATIVE;
scaffold51_41_with_IES	MILORD	internal_eliminated_sequence	311576	311624	.	.	.	ID=MILORD.41.311576.311624;Name=MILORD.41.311576.311624;bounded_by_ta=TRUE;common_boundary=Both;end=311624;ies_id=IESPGM.PTET51.1.41.297061;ies_left_dist=0;ies_min_dist=0;ies_right_dist=0;junction_seq=aaaatgtgaatttggTAcaatgacacatgttt;read_names=J00121:27:H3GGKBBXX:5:2113:28595:46821,J00121:27:H3GGKBBXX:5:1218:12418:14924,J00121:27:H3GGKBBXX:5:1224:6299:40192,J00121:27:H3GGKBBXX:5:2113:8684:28112,J00121:27:H3GGKBBXX:5:1121:16021:31189,J00121:27:H3GGKBBXX:5:1217:4229:43392,J00121:27:H3GGKBBXX:5:1210:14336:15399,J00121:27:H3GGKBBXX:5:2128:23084:2598,J00121:27:H3GGKBBXX:5:1121:29143:20586,J00121:27:H3GGKBBXX:5:2204:19786:34477,J00121:27:H3GGKBBXX:5:2214:5345:25562,J00121:27:H3GGKBBXX:5:2110:21420:23733,J00121:27:H3GGKBBXX:5:1112:2554:19179,J00121:27:H3GGKBBXX:5:1111:24586:27391,J00121:27:H3GGKBBXX:5:2120:25154:31013,J00121:27:H3GGKBBXX:5:1110:7750:26353,J00121:27:H3GGKBBXX:5:2210:28087:31804,J00121:27:H3GGKBBXX:5:2228:16975:4004,J00121:27:H3GGKBBXX:5:2221:27103:8928,J00121:27:H3GGKBBXX:5:1113:14549:10880,J00121:27:H3GGKBBXX:5:1217:3214:44060,J00121:27:H3GGKBBXX:5:1111:19177:29835,J00121:27:H3GGKBBXX:5:2221:32116:17403,J00121:27:H3GGKBBXX:5:2223:12743:39436,J00121:27:H3GGKBBXX:5:1203:28848:41950,J00121:27:H3GGKBBXX:5:1222:12023:4778,J00121:27:H3GGKBBXX:5:1202:13920:48544,J00121:27:H3GGKBBXX:5:1119:23277:27549,J00121:27:H3GGKBBXX:5:1202:25723:10299,J00121:27:H3GGKBBXX:5:1220:10307:17667,J00121:27:H3GGKBBXX:5:1209:24454:8699,J00121:27:H3GGKBBXX:5:1118:4970:19812,J00121:27:H3GGKBBXX:5:1104:21988:19478,J00121:27:H3GGKBBXX:5:2219:9090:38205,J00121:27:H3GGKBBXX:5:1210:28300:1332,J00121:27:H3GGKBBXX:5:2214:23023:13007,J00121:27:H3GGKBBXX:5:2109:13798:31312,J00121:27:H3GGKBBXX:5:2215:14458:33615,J00121:27:H3GGKBBXX:5:2111:25753:43550,J00121:27:H3GGKBBXX:5:1217:10500:41036,J00121:27:H3GGKBBXX:5:1116:22394:48808,J00121:27:H3GGKBBXX:5:2101:26524:10317,J00121:27:H3GGKBBXX:5:1108:13230:49142,J00121:27:H3GGKBBXX:5:2221:19197:38767,J00121:27:H3GGKBBXX:5:1218:12773:18564,J00121:27:H3GGKBBXX:5:1121:16295:31382,J00121:27:H3GGKBBXX:5:2224:26088:40825,J00121:27:H3GGKBBXX:5:2206:13707:15539,J00121:27:H3GGKBBXX:5:1113:15118:31206,J00121:27:H3GGKBBXX:5:1203:19055:43902,J00121:27:H3GGKBBXX:5:1124:18467:42636,J00121:27:H3GGKBBXX:5:1214:24505:6009,J00121:27:H3GGKBBXX:5:1223:5964:3846,J00121:27:H3GGKBBXX:5:2115:4970:14783,J00121:27:H3GGKBBXX:5:1219:21745:47928,J00121:27:H3GGKBBXX:5:2221:6471:7609,J00121:27:H3GGKBBXX:5:2217:10947:21307,J00121:27:H3GGKBBXX:5:2222:13423:48878,J00121:27:H3GGKBBXX:5:1225:9465:20463,J00121:27:H3GGKBBXX:5:2114:27022:21905,J00121:27:H3GGKBBXX:5:2128:22780:29395,J00121:27:H3GGKBBXX:5:1113:13869:35198,J00121:27:H3GGKBBXX:5:2104:17675:37607,J00121:27:H3GGKBBXX:5:2228:8988:44886,J00121:27:H3GGKBBXX:5:1102:16843:34899,J00121:27:H3GGKBBXX:5:2128:30716:20709,J00121:27:H3GGKBBXX:5:1105:20730:4215,J00121:27:H3GGKBBXX:5:2201:2605:16911,J00121:27:H3GGKBBXX:5:2220:4513:1859,J00121:27:H3GGKBBXX:5:1219:27702:7046,J00121:27:H3GGKBBXX:5:2207:23541:30995,J00121:27:H3GGKBBXX:5:2126:19136:15803,J00121:27:H3GGKBBXX:5:1202:23906:28428;sequence=TATTGTCGACTCCACTCCAAATACACACTCTCAATATTCGACATCTCTA;start=311576;subtype=IES;support_ref=0;support_variant=73;type=IES;
scaffold51_41_with_IES	MILORD	internal_eliminated_sequence	312533	312612	.	.	.	ID=MILORD.41.312533.312612;Name=MILORD.41.312533.312612;bounded_by_ta=TRUE;common_boundary=Both;end=312612;ies_id=IESPGM.PTET51.1.41.297969;ies_left_dist=0;ies_min_dist=0;ies_right_dist=0;junction_seq=ccacattaggattgaTAcaagcaaatattaca;read_names=J00121:27:H3GGKBBXX:5:1118:8603:33422,J00121:27:H3GGKBBXX:5:1224:15128:32947,J00121:27:H3GGKBBXX:5:2218:19126:3899,J00121:27:H3GGKBBXX:5:1102:17188:1455,J00121:27:H3GGKBBXX:5:1217:8400:40139,J00121:27:H3GGKBBXX:5:1219:26200:25263,J00121:27:H3GGKBBXX:5:1101:3610:16049,J00121:27:H3GGKBBXX:5:2218:10186:2053,J00121:27:H3GGKBBXX:5:2215:19644:42671,J00121:27:H3GGKBBXX:5:1108:26920:27074,J00121:27:H3GGKBBXX:5:1110:19918:27778,J00121:27:H3GGKBBXX:5:1224:6542:23557,J00121:27:H3GGKBBXX:5:1218:17218:37273,J00121:27:H3GGKBBXX:5:1109:12012:16577,J00121:27:H3GGKBBXX:5:2217:26240:6835,J00121:27:H3GGKBBXX:5:2116:9861:4092,J00121:27:H3GGKBBXX:5:2213:7040:33844,J00121:27:H3GGKBBXX:5:2209:13342:26582,J00121:27:H3GGKBBXX:5:2213:30614:5376,J00121:27:H3GGKBBXX:5:1125:9546:18247,J00121:27:H3GGKBBXX:5:1112:24190:27549,J00121:27:H3GGKBBXX:5:2214:3123:10669,J00121:27:H3GGKBBXX:5:1117:7019:41721,J00121:27:H3GGKBBXX:5:1222:6593:34758,J00121:27:H3GGKBBXX:5:2202:16985:13588,J00121:27:H3GGKBBXX:5:1228:1742:42812,J00121:27:H3GGKBBXX:5:2205:26717:44623,J00121:27:H3GGKBBXX:5:1221:18893:12568,J00121:27:H3GGKBBXX:5:1227:12368:32068,J00121:27:H3GGKBBXX:5:2213:17929:31259,J00121:27:H3GGKBBXX:5:2128:13839:41299,J00121:27:H3GGKBBXX:5:1117:8379:21571,J00121:27:H3GGKBBXX:5:2216:23876:26687,J00121:27:H3GGKBBXX:5:1115:10236:17192,J00121:27:H3GGKBBXX:5:2214:3762:38996,J00121:27:H3GGKBBXX:5:1125:18497:22784,J00121:27:H3GGKBBXX:5:2122:15615:41141,J00121:27:H3GGKBBXX:5:2217:16549:18107,J00121:27:H3GGKBBXX:5:1110:26169:15012,J00121:27:H3GGKBBXX:5:1203:18172:38926,J00121:27:H3GGKBBXX:5:1225:8511:14273,J00121:27:H3GGKBBXX:5:1208:6279:14555,J00121:27:H3GGKBBXX:5:1216:3488:9508,J00121:27:H3GGKBBXX:5:1212:15047:9209,J00121:27:H3GGKBBXX:5:2128:28199:36253,J00121:27:H3GGKBBXX:5:2110:22414:33791,J00121:27:H3GGKBBXX:5:2215:8308:22467,J00121:27:H3GGKBBXX:5:1122:19431:1015,J00121:27:H3GGKBBXX:5:2212:31152:36517,J00121:27:H3GGKBBXX:5:2115:26169:15399,J00121:27:H3GGKBBXX:5:2201:29812:9086,J00121:27:H3GGKBBXX:5:2118:32065:47489,J00121:27:H3GGKBBXX:5:2224:17543:30134,J00121:27:H3GGKBBXX:5:1208:25093:39453,J00121:27:H3GGKBBXX:5:2113:21440:12902,J00121:27:H3GGKBBXX:5:1219:19410:48702,J00121:27:H3GGKBBXX:5:2108:18548:32894,J00121:27:H3GGKBBXX:5:1121:9820:37537,J00121:27:H3GGKBBXX:5:2225:15788:5253,J00121:27:H3GGKBBXX:5:2201:3802:11636,J00121:27:H3GGKBBXX:5:2126:26139:37712,J00121:27:H3GGKBBXX:5:2108:22495:10159,J00121:27:H3GGKBBXX:5:2220:12276:40842,J00121:27:H3GGKBBXX:5:1125:18893:23048,J00121:27:H3GGKBBXX:5:1101:3356:16770,J00121:27:H3GGKBBXX:5:1227:31751:22116;sequence=TACAATTGCTTAATTAAGTATTTGTGATTTTTAATTGAATTTGATTTATAATATTAATTAGAAAATCAATAGATTATTTG;start=312533;subtype=IES;support_ref=0;support_variant=66;type=IES;
scaffold51_41_with_IES	MILORD	internal_eliminated_sequence	314349	314380	.	.	.	ID=MILORD.41.314349.314380;Name=MILORD.41.314349.314380;bounded_by_ta=TRUE;common_boundary=Both;end=314380;ies_id=IESPGM.PTET51.1.41.299705;ies_left_dist=0;ies_min_dist=0;ies_right_dist=0;junction_seq=gttaatgatgactatTAtatgcaacctaatta;read_names=J00121:27:H3GGKBBXX:5:2107:19309:9561,J00121:27:H3GGKBBXX:5:2124:8227:27778,J00121:27:H3GGKBBXX:5:1109:15808:21782,J00121:27:H3GGKBBXX:5:2111:29305:23751,J00121:27:H3GGKBBXX:5:2210:19522:37150,J00121:27:H3GGKBBXX:5:1218:23216:15768,J00121:27:H3GGKBBXX:5:2218:27326:12585,J00121:27:H3GGKBBXX:5:2206:15960:30028,J00121:27:H3GGKBBXX:5:2203:29366:7328,J00121:27:H3GGKBBXX:5:1225:18396:11425,J00121:27:H3GGKBBXX:5:2214:16508:8154,J00121:27:H3GGKBBXX:5:2115:4249:29677,J00121:27:H3GGKBBXX:5:1112:14864:15891,J00121:27:H3GGKBBXX:5:2216:14093:38820,J00121:27:H3GGKBBXX:5:2223:11464:14854,J00121:27:H3GGKBBXX:5:1107:22424:31066,J00121:27:H3GGKBBXX:5:2223:21623:7556,J00121:27:H3GGKBBXX:5:2219:26271:15961,J00121:27:H3GGKBBXX:5:1208:28097:42829,J00121:27:H3GGKBBXX:5:1120:4726:45590,J00121:27:H3GGKBBXX:5:2205:17350:13377,J00121:27:H3GGKBBXX:5:2219:27326:44025,J00121:27:H3GGKBBXX:5:1208:8136:23645,J00121:27:H3GGKBBXX:5:2222:15382:4268,J00121:27:H3GGKBBXX:5:1118:11708:6695,J00121:27:H3GGKBBXX:5:2208:10967:16454,J00121:27:H3GGKBBXX:5:1206:24890:20674,J00121:27:H3GGKBBXX:5:2228:30898:43251,J00121:27:H3GGKBBXX:5:1213:14194:31892,J00121:27:H3GGKBBXX:5:1203:21349:24454;sequence=TATAGACAATATTTTATATTTTTTATTCACTA;start=314349;subtype=IES;support_ref=2;support_variant=30;type=IES;
scaffold51_41_with_IES	MILORD	internal_eliminated_sequence	315169	315234	.	.	.	ID=MILORD.41.315169.315234;Name=MILORD.41.315169.315234;bounded_by_ta=TRUE;common_boundary=Both;end=315234;ies_id=IESPGM.PTET51.1.41.300493;ies_left_dist=0;ies_min_dist=0;ies_right_dist=0;junction_seq=atttttaaatccgatTAacagcaaattgaaat;read_names=J00121:27:H3GGKBBXX:5:2215:15980:14449,J00121:27:H3GGKBBXX:5:1122:21328:12849,J00121:27:H3GGKBBXX:5:1208:7415:43392,J00121:27:H3GGKBBXX:5:2122:2473:13271,J00121:27:H3GGKBBXX:5:2214:26058:47102,J00121:27:H3GGKBBXX:5:2107:5193:20937,J00121:27:H3GGKBBXX:5:1217:4553:48667,J00121:27:H3GGKBBXX:5:1120:23723:35321,J00121:27:H3GGKBBXX:5:1228:30827:47383,J00121:27:H3GGKBBXX:5:2203:9069:40033,J00121:27:H3GGKBBXX:5:1207:10977:26529,J00121:27:H3GGKBBXX:5:2115:16559:46539,J00121:27:H3GGKBBXX:5:1210:13585:45959,J00121:27:H3GGKBBXX:5:2118:13565:34248,J00121:27:H3GGKBBXX:5:1103:22201:45906,J00121:27:H3GGKBBXX:5:1215:26758:40262,J00121:27:H3GGKBBXX:5:2203:9820:5886,J00121:27:H3GGKBBXX:5:1218:29173:12620,J00121:27:H3GGKBBXX:5:1208:16630:16805,J00121:27:H3GGKBBXX:5:2120:30868:34090,J00121:27:H3GGKBBXX:5:2204:29102:18194,J00121:27:H3GGKBBXX:5:2102:27123:17579,J00121:27:H3GGKBBXX:5:1108:5578:7574,J00121:27:H3GGKBBXX:5:2201:31619:45273,J00121:27:H3GGKBBXX:5:2224:11911:26037,J00121:27:H3GGKBBXX:5:2224:27864:36798,J00121:27:H3GGKBBXX:5:2101:21024:14080,J00121:27:H3GGKBBXX:5:2210:20567:14836,J00121:27:H3GGKBBXX:5:1124:25682:36956,J00121:27:H3GGKBBXX:5:2108:31071:5956,J00121:27:H3GGKBBXX:5:1119:20344:38117,J00121:27:H3GGKBBXX:5:2105:30604:3741,J00121:27:H3GGKBBXX:5:1213:23805:40069,J00121:27:H3GGKBBXX:5:1101:27093:11231,J00121:27:H3GGKBBXX:5:1106:4137:34653,J00121:27:H3GGKBBXX:5:2107:27367:9702,J00121:27:H3GGKBBXX:5:1219:18182:14959,J00121:27:H3GGKBBXX:5:2111:28036:35233,J00121:27:H3GGKBBXX:5:2219:11525:25650,J00121:27:H3GGKBBXX:5:2217:25093:19548,J00121:27:H3GGKBBXX:5:2110:13210:23575,J00121:27:H3GGKBBXX:5:1125:26981:34846,J00121:27:H3GGKBBXX:5:1108:12865:32156,J00121:27:H3GGKBBXX:5:2214:21978:16858,J00121:27:H3GGKBBXX:5:1101:26494:45889,J00121:27:H3GGKBBXX:5:1207:10764:4426,J00121:27:H3GGKBBXX:5:1115:26281:30011,J00121:27:H3GGKBBXX:5:1228:15402:9086,J00121:27:H3GGKBBXX:5:1218:9008:44042,J00121:27:H3GGKBBXX:5:2210:17969:46065,J00121:27:H3GGKBBXX:5:2221:8126:18880,J00121:27:H3GGKBBXX:5:2224:15889:20515,J00121:27:H3GGKBBXX:5:2208:15656:35901,J00121:27:H3GGKBBXX:5:1206:5863:28956,J00121:27:H3GGKBBXX:5:1214:18649:25263,J00121:27:H3GGKBBXX:5:1108:27600:12321,J00121:27:H3GGKBBXX:5:2211:6857:38873;sequence=TACAGTAGGTTCTAATTCGAATTACAATATATGATTGAGATATTAGATAGTTAATTTAATGTGTTG;start=315169;subtype=IES;support_ref=2;support_variant=57;type=IES;
scaffold51_41_with_IES	MILORD	internal_eliminated_sequence	315988	316090	.	.	.	ID=MILORD.41.315988.316090;Name=MILORD.41.315988.316090;bounded_by_ta=TRUE;common_boundary=Both;end=316090;ies_id=IESPGM.PTET51.1.41.301246;ies_left_dist=0;ies_min_dist=0;ies_right_dist=0;junction_seq=ttttataaatgtttcTActtagtgttgtttct;read_names=J00121:27:H3GGKBBXX:5:1210:13230:21113,J00121:27:H3GGKBBXX:5:1214:8237:31664,J00121:27:H3GGKBBXX:5:1207:13108:32121;sequence=TAAGATTCAATGAGTGATCATTATACATTATAAAATCATCCCCCCATACATAAAGATAAGAAAATTTACTAAACATATTGTAATAGCAAATTCGAATTACTAA;start=315988;subtype=IES;support_ref=0;support_variant=3;type=IES;
scaffold51_41_with_IES	MILORD	internal_eliminated_sequence	316170	316198	.	.	.	ID=MILORD.41.316170.316198;Name=MILORD.41.316170.316198;bounded_by_ta=TRUE;common_boundary=Both;end=316198;ies_id=IESPGM.PTET51.1.41.301325;ies_left_dist=0;ies_min_dist=0;ies_right_dist=0;junction_seq=ataataaaaagttggTAtttacaactaaaatt;read_names=J00121:27:H3GGKBBXX:5:2119:5152:42038,J00121:27:H3GGKBBXX:5:1117:28300:15680;sequence=TATGGTGATTTAGAACAAACAATTTTCTA;start=316170;subtype=IES;support_ref=0;support_variant=2;type=IES;
scaffold51_41_with_IES	MILORD	internal_eliminated_sequence	316238	316334	.	.	.	ID=MILORD.41.316238.316334;Name=MILORD.41.316238.316334;bounded_by_ta=TRUE;common_boundary=Both;end=316334;ies_id=IESPGM.PTET51.1.41.301364;ies_left_dist=0;ies_min_dist=0;ies_right_dist=0;junction_seq=ttcctcttatttaggTActtaagtggcattct;read_names=J00121:27:H3GGKBBXX:5:1118:29376:26090,J00121:27:H3GGKBBXX:5:1117:13829:8260,J00121:27:H3GGKBBXX:5:2214:14935:31242,J00121:27:H3GGKBBXX:5:1124:2960:41440,J00121:27:H3GGKBBXX:5:2226:2838:35145,J00121:27:H3GGKBBXX:5:2118:31639:42495,J00121:27:H3GGKBBXX:5:2218:18071:8928,J00121:27:H3GGKBBXX:5:1215:16711:26687;sequence=TATTGTCAATGTGCATCTGATTATTCTCTATTGACATTCTATTAATATCATTTATTATTTTACTTAATTTTATTAAAAATATCTTCTAAATATACAA;start=316238;subtype=IES;support_ref=0;support_variant=8;type=IES;
scaffold51_41_with_IES	MILORD	internal_eliminated_sequence	316577	316621	.	.	.	ID=MILORD.41.316577.316621;Name=MILORD.41.316577.316621;bounded_by_ta=TRUE;common_boundary=Both;end=316621;ies_id=IESPGM.PTET51.1.41.301606;ies_left_dist=0;ies_min_dist=0;ies_right_dist=0;junction_seq=aagaacgaggattttTAtctaaattgatgaag;read_names=J00121:27:H3GGKBBXX:5:2217:23125:19900,J00121:27:H3GGKBBXX:5:2214:12865:13095,J00121:27:H3GGKBBXX:5:1121:5223:31189,J00121:27:H3GGKBBXX:5:2127:31812:17649,J00121:27:H3GGKBBXX:5:2225:28452:14854,J00121:27:H3GGKBBXX:5:1112:5761:38521,J00121:27:H3GGKBBXX:5:2126:13646:5763,J00121:27:H3GGKBBXX:5:2104:6898:16401,J00121:27:H3GGKBBXX:5:1114:14215:41423,J00121:27:H3GGKBBXX:5:2211:16569:11073,J00121:27:H3GGKBBXX:5:1208:4117:23962,J00121:27:H3GGKBBXX:5:2104:24718:19812,J00121:27:H3GGKBBXX:5:2119:15087:41247,J00121:27:H3GGKBBXX:5:2117:27610:4567,J00121:27:H3GGKBBXX:5:2201:14712:7433,J00121:27:H3GGKBBXX:5:1227:16518:10071,J00121:27:H3GGKBBXX:5:1223:21146:47102,J00121:27:H3GGKBBXX:5:1103:4756:40789,J00121:27:H3GGKBBXX:5:1217:25225:26072,J00121:27:H3GGKBBXX:5:2224:30533:22467,J00121:27:H3GGKBBXX:5:1212:23257:5569,J00121:27:H3GGKBBXX:5:1206:13078:43814,J00121:27:H3GGKBBXX:5:2103:21582:3512,J00121:27:H3GGKBBXX:5:1105:25581:43040,J00121:27:H3GGKBBXX:5:2205:10825:30556,J00121:27:H3GGKBBXX:5:2106:4624:34231;sequence=TACACTCAATTAGGAATTGTTACATTTATGTATGATATTTAAGTG;start=316577;subtype=IES;support_ref=0;support_variant=26;type=IES;
scaffold51_41_with_IES	MILORD	internal_eliminated_sequence	318518	318565	.	.	.	ID=MILORD.41.318518.318565;Name=MILORD.41.318518.318565;bounded_by_ta=TRUE;common_boundary=Both;end=318565;ies_id=IESPGM.PTET51.1.41.303502;ies_left_dist=0;ies_min_dist=0;ies_right_dist=0;junction_seq=gacactgtcattattTAtgattctgatttcaa;read_names=J00121:27:H3GGKBBXX:5:2206:4553:31611,J00121:27:H3GGKBBXX:5:2119:3863:17263,J00121:27:H3GGKBBXX:5:2220:8836:27461,J00121:27:H3GGKBBXX:5:1115:22485:41124,J00121:27:H3GGKBBXX:5:1127:10632:10211,J00121:27:H3GGKBBXX:5:1126:20608:7767,J00121:27:H3GGKBBXX:5:1123:16782:12990,J00121:27:H3GGKBBXX:5:1121:19197:31382,J00121:27:H3GGKBBXX:5:2205:16325:25562,J00121:27:H3GGKBBXX:5:1228:13595:5253,J00121:27:H3GGKBBXX:5:2113:20628:12445,J00121:27:H3GGKBBXX:5:2124:25631:31417,J00121:27:H3GGKBBXX:5:2218:9313:37818,J00121:27:H3GGKBBXX:5:2124:30218:36868,J00121:27:H3GGKBBXX:5:1227:27001:42935,J00121:27:H3GGKBBXX:5:2224:30726:24489,J00121:27:H3GGKBBXX:5:2116:15097:14643,J00121:27:H3GGKBBXX:5:1207:14692:14643,J00121:27:H3GGKBBXX:5:1120:13504:34389,J00121:27:H3GGKBBXX:5:1226:5061:35374,J00121:27:H3GGKBBXX:5:2202:14032:2527,J00121:27:H3GGKBBXX:5:1225:30076:2932,J00121:27:H3GGKBBXX:5:1226:16681:12954,J00121:27:H3GGKBBXX:5:2108:5893:4602,J00121:27:H3GGKBBXX:5:2226:16772:32701;sequence=TATAGTGAATTTAGAGATTTATAAATTAATTTAATAAAGTATCATCTA;start=318518;subtype=IES;support_ref=6;support_variant=25;type=IES;
scaffold51_41_with_IES	MILORD	internal_eliminated_sequence	320702	320963	.	.	.	ID=MILORD.41.320702.320963;Name=MILORD.41.320702.320963;bounded_by_ta=TRUE;common_boundary=RIGHT;end=320963;ies_id=IESPGM.PTET51.1.41.305650;ies_left_dist=12;ies_min_dist=0;ies_right_dist=0;junction_seq=tgatatttatatttgTAtataatataaattta;read_names=J00121:27:H3GGKBBXX:5:1215:17604:10229;sequence=TACAATAAATGATATTGTTCATTTAAAAGACTTAAATAATAAATTTGTTTTCCAATTAAGAAATCATTACATTTACATTTTCTAGTTCTAACAGTATTATAACTATACGAATAATTTGAATGCCATTATTAGTTATTAATATTGATTATTATCATAAGAGAATTAATAAAATTCAATTAAATTTCTACAATACACTTAGTTTAATAAGTTAATCATTTTTATTGAAATTGAGAAGAATAAAACATCTATTCTTTCTTTAGTG;start=320702;subtype=PARTIAL_EXTERNAL;support_ref=14;support_variant=1;type=ALTERNATIVE;
scaffold51_41_with_IES	MILORD	internal_eliminated_sequence	320714	320963	.	.	.	ID=MILORD.41.320714.320963;Name=MILORD.41.320714.320963;bounded_by_ta=TRUE;common_boundary=Both;end=320963;ies_id=IESPGM.PTET51.1.41.305650;ies_left_dist=0;ies_min_dist=0;ies_right_dist=0;junction_seq=ttgtacaataaatgaTAtataatataaattta;read_names=J00121:27:H3GGKBBXX:5:2214:29153:16383,J00121:27:H3GGKBBXX:5:1214:15037:16260,J00121:27:H3GGKBBXX:5:2210:15524:13728,J00121:27:H3GGKBBXX:5:1203:28747:20146,J00121:27:H3GGKBBXX:5:2227:6309:39084,J00121:27:H3GGKBBXX:5:2126:31984:48825,J00121:27:H3GGKBBXX:5:1105:15808:46328,J00121:27:H3GGKBBXX:5:1123:11312:40227,J00121:27:H3GGKBBXX:5:1203:21501:45502,J00121:27:H3GGKBBXX:5:1211:21937:44113,J00121:27:H3GGKBBXX:5:1116:18497:5833,J00121:27:H3GGKBBXX:5:2101:28087:32859,J00121:27:H3GGKBBXX:5:1110:6644:30907,J00121:27:H3GGKBBXX:5:1125:5913:20146,J00121:27:H3GGKBBXX:5:1217:26484:32437,J00121:27:H3GGKBBXX:5:2101:28128:32824,J00121:27:H3GGKBBXX:5:2109:22881:38820,J00121:27:H3GGKBBXX:5:1222:21694:14045,J00121:27:H3GGKBBXX:5:2203:11444:37959,J00121:27:H3GGKBBXX:5:2106:22445:13377,J00121:27:H3GGKBBXX:5:1212:26626:41827,J00121:27:H3GGKBBXX:5:1105:23094:42038,J00121:27:H3GGKBBXX:5:2211:25266:29272,J00121:27:H3GGKBBXX:5:2113:14884:29641,J00121:27:H3GGKBBXX:5:1128:23399:37888,J00121:27:H3GGKBBXX:5:2215:27529:33053,J00121:27:H3GGKBBXX:5:2210:7101:2967,J00121:27:H3GGKBBXX:5:2111:21044:7187,J00121:27:H3GGKBBXX:5:1204:18314:31224,J00121:27:H3GGKBBXX:5:2205:10510:20234,J00121:27:H3GGKBBXX:5:1116:19370:34037,J00121:27:H3GGKBBXX:5:2228:6705:7521,J00121:27:H3GGKBBXX:5:2223:20425:8576,J00121:27:H3GGKBBXX:5:1123:16234:4057,J00121:27:H3GGKBBXX:5:2211:28026:10211,J00121:27:H3GGKBBXX:5:1111:9404:35479,J00121:27:H3GGKBBXX:5:1220:7304:35673,J00121:27:H3GGKBBXX:5:2211:26666:47594,J00121:27:H3GGKBBXX:5:2212:7882:44517,J00121:27:H3GGKBBXX:5:2102:20973:14414,J00121:27:H3GGKBBXX:5:1203:17350:15768,J00121:27:H3GGKBBXX:5:1113:18791:40666,J00121:27:H3GGKBBXX:5:2219:18426:17421,J00121:27:H3GGKBBXX:5:1220:28381:41493,J00121:27:H3GGKBBXX:5:1113:14945:38855,J00121:27:H3GGKBBXX:5:1204:9557:37114,J00121:27:H3GGKBBXX:5:1113:1783:1631,J00121:27:H3GGKBBXX:5:1211:25307:34582,J00121:27:H3GGKBBXX:5:1213:10521:44236,J00121:27:H3GGKBBXX:5:2116:15382:10493,J00121:27:H3GGKBBXX:5:2220:6167:1138,J00121:27:H3GGKBBXX:5:2208:19522:1877,J00121:27:H3GGKBBXX:5:1115:16336:35919,J00121:27:H3GGKBBXX:5:1106:23805:14818,J00121:27:H3GGKBBXX:5:1103:9577:17561,J00121:27:H3GGKBBXX:5:1123:19157:24278,J00121:27:H3GGKBBXX:5:1210:19674:27074,J00121:27:H3GGKBBXX:5:1115:27133:10458,J00121:27:H3GGKBBXX:5:2113:4574:20357,J00121:27:H3GGKBBXX:5:2222:25266:13623,J00121:27:H3GGKBBXX:5:1211:12855:48948,J00121:27:H3GGKBBXX:5:2205:21268:18616,J00121:27:H3GGKBBXX:5:2102:6055:43955,J00121:27:H3GGKBBXX:5:2101:7314:43955,J00121:27:H3GGKBBXX:5:2213:9780:14467,J00121:27:H3GGKBBXX:5:2223:15229:8787,J00121:27:H3GGKBBXX:5:2226:13717:42741,J00121:27:H3GGKBBXX:5:1215:5335:9367,J00121:27:H3GGKBBXX:5:1117:4706:36903,J00121:27:H3GGKBBXX:5:1216:6948:11108,J00121:27:H3GGKBBXX:5:1104:23977:27989,J00121:27:H3GGKBBXX:5:1107:18081:2228,J00121:27:H3GGKBBXX:5:2119:30208:35444,J00121:27:H3GGKBBXX:5:1223:10774:28147,J00121:27:H3GGKBBXX:5:1118:12368:3758,J00121:27:H3GGKBBXX:5:1210:20506:4321,J00121:27:H3GGKBBXX:5:2106:10805:31470,J00121:27:H3GGKBBXX:5:2117:24799:25580,J00121:27:H3GGKBBXX:5:1112:27904:26775,J00121:27:H3GGKBBXX:5:1108:18010:29677,J00121:27:H3GGKBBXX:5:2124:15605:17526,J00121:27:H3GGKBBXX:5:1219:28026:39541,J00121:27:H3GGKBBXX:5:1111:8714:45256,J00121:27:H3GGKBBXX:5:1205:12845:18476,J00121:27:H3GGKBBXX:5:1107:18436:41458,J00121:27:H3GGKBBXX:5:1121:19776:9983,J00121:27:H3GGKBBXX:5:1223:8450:25668,J00121:27:H3GGKBBXX:5:1106:26900:3547,J00121:27:H3GGKBBXX:5:1122:5416:42565,J00121:27:H3GGKBBXX:5:1113:5416:47630;sequence=TATTGTTCATTTAAAAGACTTAAATAATAAATTTGTTTTCCAATTAAGAAATCATTACATTTACATTTTCTAGTTCTAACAGTATTATAACTATACGAATAATTTGAATGCCATTATTAGTTATTAATATTGATTATTATCATAAGAGAATTAATAAAATTCAATTAAATTTCTACAATACACTTAGTTTAATAAGTTAATCATTTTTATTGAAATTGAGAAGAATAAAACATCTATTCTTTCTTTAGTG;start=320714;subtype=IES;support_ref=10;support_variant=90;type=IES;
scaffold51_41_with_IES	MILORD	internal_eliminated_sequence	320714	320965	.	.	.	ID=MILORD.41.320714.320965;Name=MILORD.41.320714.320965;bounded_by_ta=TRUE;common_boundary=LEFT;end=320965;ies_id=IESPGM.PTET51.1.41.305650;ies_left_dist=0;ies_min_dist=0;ies_right_dist=-2;junction_seq=ttgtacaataaatgaTAtaatataaatttaat;read_names=J00121:27:H3GGKBBXX:5:2208:12773:44447;sequence=TATTGTTCATTTAAAAGACTTAAATAATAAATTTGTTTTCCAATTAAGAAATCATTACATTTACATTTTCTAGTTCTAACAGTATTATAACTATACGAATAATTTGAATGCCATTATTAGTTATTAATATTGATTATTATCATAAGAGAATTAATAAAATTCAATTAAATTTCTACAATACACTTAGTTTAATAAGTTAATCATTTTTATTGAAATTGAGAAGAATAAAACATCTATTCTTTCTTTAGTGTA;start=320714;subtype=PARTIAL_EXTERNAL;support_ref=5;support_variant=1;type=ALTERNATIVE;
scaffold51_41_with_IES	MILORD	internal_eliminated_sequence	320714	320795	.	.	.	ID=MILORD.41.320714.320795;Name=MILORD.41.320714.320795;bounded_by_ta=TRUE;common_boundary=LEFT;end=320795;ies_id=IESPGM.PTET51.1.41.305650;ies_left_dist=0;ies_min_dist=0;ies_right_dist=168;junction_seq=ttgtacaataaatgaTAttataactatacgaa;read_names=J00121:27:H3GGKBBXX:5:2124:20973:13886,J00121:27:H3GGKBBXX:5:2225:16122:43884;sequence=TATTGTTCATTTAAAAGACTTAAATAATAAATTTGTTTTCCAATTAAGAAATCATTACATTTACATTTTCTAGTTCTAACAG;start=320714;subtype=PARTIAL_INTERNAL;support_ref=10;support_variant=2;type=ALTERNATIVE;
scaffold51_41_with_IES	MILORD	internal_eliminated_sequence	320796	320963	.	.	.	ID=MILORD.41.320796.320963;Name=MILORD.41.320796.320963;bounded_by_ta=TRUE;common_boundary=RIGHT;end=320963;ies_id=IESPGM.PTET51.1.41.305650;ies_left_dist=-82;ies_min_dist=0;ies_right_dist=0;junction_seq=ttctagttctaacagTAtataatataaattta;read_names=J00121:27:H3GGKBBXX:5:1107:4310:21483;sequence=TATTATAACTATACGAATAATTTGAATGCCATTATTAGTTATTAATATTGATTATTATCATAAGAGAATTAATAAAATTCAATTAAATTTCTACAATACACTTAGTTTAATAAGTTAATCATTTTTATTGAAATTGAGAAGAATAAAACATCTATTCTTTCTTTAGTG;start=320796;subtype=PARTIAL_INTERNAL;support_ref=1;support_variant=1;type=ALTERNATIVE;
scaffold51_41_with_IES	MILORD	internal_eliminated_sequence	320892	320963	.	.	.	ID=MILORD.41.320892.320963;Name=MILORD.41.320892.320963;bounded_by_ta=TRUE;common_boundary=RIGHT;end=320963;ies_id=IESPGM.PTET51.1.41.305650;ies_left_dist=-178;ies_min_dist=0;ies_right_dist=0;junction_seq=attaaatttctacaaTAtataatataaattta;read_names=J00121:27:H3GGKBBXX:5:1102:18568:44886;sequence=TACACTTAGTTTAATAAGTTAATCATTTTTATTGAAATTGAGAAGAATAAAACATCTATTCTTTCTTTAGTG;start=320892;subtype=PARTIAL_INTERNAL;support_ref=1;support_variant=1;type=ALTERNATIVE;
scaffold51_41_with_IES	MILORD	internal_eliminated_sequence	321891	321917	.	.	.	ID=MILORD.41.321891.321917;Name=MILORD.41.321891.321917;bounded_by_ta=TRUE;common_boundary=Both;end=321917;ies_id=IESPGM.PTET51.1.41.306577;ies_left_dist=0;ies_min_dist=0;ies_right_dist=0;junction_seq=gatgctaatataaggTAttaaaaaagttaaga;read_names=J00121:27:H3GGKBBXX:5:2111:16741:17948,J00121:27:H3GGKBBXX:5:1221:6106:24278,J00121:27:H3GGKBBXX:5:1221:15321:34477,J00121:27:H3GGKBBXX:5:1215:16163:2211,J00121:27:H3GGKBBXX:5:1112:11282:32789,J00121:27:H3GGKBBXX:5:1121:9343:24753,J00121:27:H3GGKBBXX:5:2225:27833:17438,J00121:27:H3GGKBBXX:5:1216:20720:8312,J00121:27:H3GGKBBXX:5:2201:16112:12427,J00121:27:H3GGKBBXX:5:2103:11830:34231,J00121:27:H3GGKBBXX:5:2111:15635:33017,J00121:27:H3GGKBBXX:5:2108:10023:45238,J00121:27:H3GGKBBXX:5:1207:29264:31453,J00121:27:H3GGKBBXX:5:2103:17472:8840,J00121:27:H3GGKBBXX:5:2217:10987:40403,J00121:27:H3GGKBBXX:5:1205:6167:40666,J00121:27:H3GGKBBXX:5:2101:13230:20410,J00121:27:H3GGKBBXX:5:2103:17330:9051,J00121:27:H3GGKBBXX:5:2121:14580:44482,J00121:27:H3GGKBBXX:5:2103:21460:25703,J00121:27:H3GGKBBXX:5:2116:7151:6572,J00121:27:H3GGKBBXX:5:1113:6674:41581,J00121:27:H3GGKBBXX:5:1207:11728:2897,J00121:27:H3GGKBBXX:5:2225:19827:3108,J00121:27:H3GGKBBXX:5:1210:31558:37888,J00121:27:H3GGKBBXX:5:1123:24748:45291,J00121:27:H3GGKBBXX:5:2124:30025:47577,J00121:27:H3GGKBBXX:5:1224:29995:4268,J00121:27:H3GGKBBXX:5:2212:11992:1947,J00121:27:H3GGKBBXX:5:1223:7953:26635,J00121:27:H3GGKBBXX:5:1207:5984:32613,J00121:27:H3GGKBBXX:5:1110:13352:48263,J00121:27:H3GGKBBXX:5:1116:21024:1244,J00121:27:H3GGKBBXX:5:1119:20882:47735,J00121:27:H3GGKBBXX:5:1208:12337:29800,J00121:27:H3GGKBBXX:5:2106:15737:28586,J00121:27:H3GGKBBXX:5:1126:16772:27074,J00121:27:H3GGKBBXX:5:1218:7537:9455,J00121:27:H3GGKBBXX:5:1121:4838:40121,J00121:27:H3GGKBBXX:5:1119:24282:5903,J00121:27:H3GGKBBXX:5:2201:3457:12093,J00121:27:H3GGKBBXX:5:1209:10389:47348,J00121:27:H3GGKBBXX:5:1227:12946:41792,J00121:27:H3GGKBBXX:5:1203:14012:47295,J00121:27:H3GGKBBXX:5:2220:10825:33510,J00121:27:H3GGKBBXX:5:2116:17269:4444,J00121:27:H3GGKBBXX:5:2121:26677:23909,J00121:27:H3GGKBBXX:5:1110:5020:33580,J00121:27:H3GGKBBXX:5:2223:29548:30679,J00121:27:H3GGKBBXX:5:2225:13636:20551,J00121:27:H3GGKBBXX:5:2120:19167:2141,J00121:27:H3GGKBBXX:5:2122:29975:28498,J00121:27:H3GGKBBXX:5:1122:20273:5358,J00121:27:H3GGKBBXX:5:2117:9719:9895,J00121:27:H3GGKBBXX:5:1109:29072:13253,J00121:27:H3GGKBBXX:5:1126:13494:10844,J00121:27:H3GGKBBXX:5:2206:8095:42354,J00121:27:H3GGKBBXX:5:2212:22201:44535,J00121:27:H3GGKBBXX:5:1201:14864:3829,J00121:27:H3GGKBBXX:5:1119:10845:22643,J00121:27:H3GGKBBXX:5:2226:28503:17685,J00121:27:H3GGKBBXX:5:2225:17229:23962,J00121:27:H3GGKBBXX:5:1211:24089:1314,J00121:27:H3GGKBBXX:5:1125:11617:7732,J00121:27:H3GGKBBXX:5:2221:21552:2686,J00121:27:H3GGKBBXX:5:1217:26839:36112,J00121:27:H3GGKBBXX:5:2220:20009:15135,J00121:27:H3GGKBBXX:5:2203:17432:24630,J00121:27:H3GGKBBXX:5:1122:31436:1138,J00121:27:H3GGKBBXX:5:1214:26230:26898,J00121:27:H3GGKBBXX:5:2225:17208:23997,J00121:27:H3GGKBBXX:5:2128:13981:43867,J00121:27:H3GGKBBXX:5:2225:18517:9877,J00121:27:H3GGKBBXX:5:1218:5315:39330,J00121:27:H3GGKBBXX:5:2207:20669:18564,J00121:27:H3GGKBBXX:5:2221:15392:36991,J00121:27:H3GGKBBXX:5:2102:25266:10704,J00121:27:H3GGKBBXX:5:1104:10581:13816,J00121:27:H3GGKBBXX:5:1128:5081:25527;sequence=TATAAACAATCATATTAAATTGAACTG;start=321891;subtype=IES;support_ref=12;support_variant=79;type=IES;
scaffold51_41_with_IES	MILORD	internal_eliminated_sequence	322553	322597	.	.	.	ID=MILORD.41.322553.322597;Name=MILORD.41.322553.322597;bounded_by_ta=TRUE;common_boundary=LEFT;end=322597;ies_id=IESPGM.PTET51.1.41.307212;ies_left_dist=0;ies_min_dist=0;ies_right_dist=12;junction_seq=aagaaggaaggaaagTAagactcgctgtataa;read_names=J00121:27:H3GGKBBXX:5:1224:21004:17315;sequence=TACAGTAGTTGAGTTCCTTTTTCTTTATTCTCTTAAATTCAACAA;start=322553;subtype=PARTIAL_INTERNAL;support_ref=0;support_variant=1;type=ALTERNATIVE;
scaffold51_41_with_IES	MILORD	internal_eliminated_sequence	322553	322611	.	.	.	ID=MILORD.41.322553.322611;Name=MILORD.41.322553.322611;bounded_by_ta=TRUE;common_boundary=LEFT;end=322611;ies_id=IESPGM.PTET51.1.41.307212;ies_left_dist=0;ies_min_dist=0;ies_right_dist=-2;junction_seq=aagaaggaaggaaagTAaacaattaagttatt;read_names=J00121:27:H3GGKBBXX:5:2220:11079:8629,J00121:27:H3GGKBBXX:5:1109:15361:19109;sequence=TACAGTAGTTGAGTTCCTTTTTCTTTATTCTCTTAAATTCAACAATAAGACTCGCTGTA;start=322553;subtype=PARTIAL_EXTERNAL;support_ref=0;support_variant=2;type=ALTERNATIVE;
scaffold51_41_with_IES	MILORD	internal_eliminated_sequence	322553	322609	.	.	.	ID=MILORD.41.322553.322609;Name=MILORD.41.322553.322609;bounded_by_ta=TRUE;common_boundary=Both;end=322609;ies_id=IESPGM.PTET51.1.41.307212;ies_left_dist=0;ies_min_dist=0;ies_right_dist=0;junction_seq=aagaaggaaggaaagTAtaaacaattaagtta;read_names=J00121:27:H3GGKBBXX:5:1211:8460:21957,J00121:27:H3GGKBBXX:5:1112:6055:20674,J00121:27:H3GGKBBXX:5:1219:10754:35778,J00121:27:H3GGKBBXX:5:2206:22353:47999,J00121:27:H3GGKBBXX:5:2202:1184:11038,J00121:27:H3GGKBBXX:5:1201:24962:15346,J00121:27:H3GGKBBXX:5:1225:17421:14168,J00121:27:H3GGKBBXX:5:1111:27143:7451,J00121:27:H3GGKBBXX:5:1126:26961:26582,J00121:27:H3GGKBBXX:5:2217:6898:18300,J00121:27:H3GGKBBXX:5:2109:18030:28938,J00121:27:H3GGKBBXX:5:2214:16518:39014,J00121:27:H3GGKBBXX:5:1106:17868:20885,J00121:27:H3GGKBBXX:5:2220:28757:44922,J00121:27:H3GGKBBXX:5:1211:23967:12954,J00121:27:H3GGKBBXX:5:2117:23845:10915,J00121:27:H3GGKBBXX:5:1117:31213:13271,J00121:27:H3GGKBBXX:5:1215:3254:2844,J00121:27:H3GGKBBXX:5:1103:8044:45115,J00121:27:H3GGKBBXX:5:2117:11596:34811,J00121:27:H3GGKBBXX:5:1206:9475:25474,J00121:27:H3GGKBBXX:5:2120:29731:48263,J00121:27:H3GGKBBXX:5:2220:17391:28991,J00121:27:H3GGKBBXX:5:2202:22922:33017;sequence=TACAGTAGTTGAGTTCCTTTTTCTTTATTCTCTTAAATTCAACAATAAGACTCGCTG;start=322553;subtype=IES;support_ref=0;support_variant=24;type=IES;
scaffold51_41_with_IES	MILORD	internal_eliminated_sequence	322784	322809	.	.	.	ID=MILORD.41.322784.322809;Name=MILORD.41.322784.322809;bounded_by_ta=TRUE;common_boundary=Both;end=322809;ies_id=IESPGM.PTET51.1.41.307386;ies_left_dist=0;ies_min_dist=0;ies_right_dist=0;junction_seq=gatccctcaaatcaaTAattaagtgagaatta;read_names=J00121:27:H3GGKBBXX:5:1204:13981:47911,J00121:27:H3GGKBBXX:5:2126:20567:8717,J00121:27:H3GGKBBXX:5:1106:16214:12110,J00121:27:H3GGKBBXX:5:1216:9770:5024,J00121:27:H3GGKBBXX:5:2120:27732:4040,J00121:27:H3GGKBBXX:5:1213:20649:15223,J00121:27:H3GGKBBXX:5:2205:29721:21940,J00121:27:H3GGKBBXX:5:2228:4198:8840,J00121:27:H3GGKBBXX:5:1203:17482:17227,J00121:27:H3GGKBBXX:5:1119:1296:42917,J00121:27:H3GGKBBXX:5:1117:13555:40666,J00121:27:H3GGKBBXX:5:2103:14925:30204,J00121:27:H3GGKBBXX:5:1210:22780:48175,J00121:27:H3GGKBBXX:5:1106:17756:48860,J00121:27:H3GGKBBXX:5:1116:11992:32437,J00121:27:H3GGKBBXX:5:2106:26778:18915,J00121:27:H3GGKBBXX:5:2114:25844:15856,J00121:27:H3GGKBBXX:5:1103:14245:42917,J00121:27:H3GGKBBXX:5:1226:9252:17175,J00121:27:H3GGKBBXX:5:2205:21217:29606,J00121:27:H3GGKBBXX:5:1215:20090:17772,J00121:27:H3GGKBBXX:5:1119:13261:6396,J00121:27:H3GGKBBXX:5:1212:14996:13412,J00121:27:H3GGKBBXX:5:2228:18071:2457,J00121:27:H3GGKBBXX:5:2201:4107:22432,J00121:27:H3GGKBBXX:5:1125:29264:32121,J00121:27:H3GGKBBXX:5:1216:28351:41264,J00121:27:H3GGKBBXX:5:2117:26869:10563,J00121:27:H3GGKBBXX:5:1122:12601:23751,J00121:27:H3GGKBBXX:5:2228:13129:28182,J00121:27:H3GGKBBXX:5:1126:9678:47594,J00121:27:H3GGKBBXX:5:1209:6959:3916,J00121:27:H3GGKBBXX:5:2223:28270:46434,J00121:27:H3GGKBBXX:5:1102:9252:29870,J00121:27:H3GGKBBXX:5:1203:26413:28938,J00121:27:H3GGKBBXX:5:1121:7344:35673,J00121:27:H3GGKBBXX:5:1227:21369:16260,J00121:27:H3GGKBBXX:5:1105:25915:46082,J00121:27:H3GGKBBXX:5:2226:11099:48790,J00121:27:H3GGKBBXX:5:2117:11515:7556,J00121:27:H3GGKBBXX:5:1214:16437:40244,J00121:27:H3GGKBBXX:5:1103:23591:32349,J00121:27:H3GGKBBXX:5:2119:19076:4233,J00121:27:H3GGKBBXX:5:1102:18213:27531,J00121:27:H3GGKBBXX:5:1227:9902:37642,J00121:27:H3GGKBBXX:5:2109:22536:25175,J00121:27:H3GGKBBXX:5:1125:16528:19443,J00121:27:H3GGKBBXX:5:1103:25327:48368,J00121:27:H3GGKBBXX:5:1205:27468:22960,J00121:27:H3GGKBBXX:5:2224:22993:47243,J00121:27:H3GGKBBXX:5:1217:23571:2879;sequence=TATCATCAAAATATCTTTAGTAACTG;start=322784;subtype=IES;support_ref=15;support_variant=51;type=IES;
scaffold51_41_with_IES	MILORD	internal_eliminated_sequence	323772	323847	.	.	.	ID=MILORD.41.323772.323847;Name=MILORD.41.323772.323847;bounded_by_ta=TRUE;common_boundary=None;end=323847;ies_id=IESPGM.PTET51.1.41.307386;ies_left_dist=-988;ies_min_dist=988;ies_right_dist=-1038;junction_seq=tgccaaccatgctgcTAatcaatagtattttt;read_names=J00121:27:H3GGKBBXX:5:2111:19958:32103;sequence=TACACTTGTTTTGCCTGAACCTTGTTCTCCTTCCAATAAAACAGAATTCAATTGAGAATTCTTACCAAATCTAGTT;start=323772;subtype=MAC;support_ref=111;support_variant=1;type=CRYPTIC;
scaffold51_41_with_IES	MILORD	internal_eliminated_sequence	325588	325616	.	.	.	ID=MILORD.41.325588.325616;Name=MILORD.41.325588.325616;bounded_by_ta=TRUE;common_boundary=Both;end=325616;ies_id=IESPGM.PTET51.1.41.310164;ies_left_dist=0;ies_min_dist=0;ies_right_dist=0;junction_seq=taattatcttgatgaTAtaatagatcatttct;read_names=J00121:27:H3GGKBBXX:5:1102:10033:28938,J00121:27:H3GGKBBXX:5:2225:26271:23733,J00121:27:H3GGKBBXX:5:1206:20253:40033,J00121:27:H3GGKBBXX:5:1125:11272:43919,J00121:27:H3GGKBBXX:5:2217:21501:33440,J00121:27:H3GGKBBXX:5:1202:19096:1560,J00121:27:H3GGKBBXX:5:2110:3640:8611,J00121:27:H3GGKBBXX:5:2217:13677:14432,J00121:27:H3GGKBBXX:5:1227:25063:17667,J00121:27:H3GGKBBXX:5:1117:30665:24173,J00121:27:H3GGKBBXX:5:1220:6411:44570,J00121:27:H3GGKBBXX:5:1207:2727:13078,J00121:27:H3GGKBBXX:5:2202:16396:38943,J00121:27:H3GGKBBXX:5:2110:28270:48649,J00121:27:H3GGKBBXX:5:2208:25246:25615,J00121:27:H3GGKBBXX:5:2115:18213:14414,J00121:27:H3GGKBBXX:5:1222:8329:8717,J00121:27:H3GGKBBXX:5:1108:14367:25228,J00121:27:H3GGKBBXX:5:1119:17350:46786;sequence=TACAGAAAGCAATCATTGCGATTCAACTA;start=325588;subtype=IES;support_ref=3;support_variant=19;type=IES;
scaffold51_41_with_IES	MILORD	internal_eliminated_sequence	325853	325897	.	.	.	ID=MILORD.41.325853.325897;Name=MILORD.41.325853.325897;bounded_by_ta=TRUE;common_boundary=Both;end=325897;ies_id=IESPGM.PTET51.1.41.310400;ies_left_dist=0;ies_min_dist=0;ies_right_dist=0;junction_seq=agttgaatctactgtTAacagacctttgatta;read_names=J00121:27:H3GGKBBXX:5:2221:23734:32525,J00121:27:H3GGKBBXX:5:1203:8978:10932,J00121:27:H3GGKBBXX:5:2213:7151:34635,J00121:27:H3GGKBBXX:5:2226:10653:48755,J00121:27:H3GGKBBXX:5:2215:7973:42987,J00121:27:H3GGKBBXX:5:1102:18243:9473,J00121:27:H3GGKBBXX:5:1223:17036:46065,J00121:27:H3GGKBBXX:5:2218:18680:31048,J00121:27:H3GGKBBXX:5:1219:7781:46733,J00121:27:H3GGKBBXX:5:1120:3062:35954,J00121:27:H3GGKBBXX:5:1106:27225:17263,J00121:27:H3GGKBBXX:5:1226:27590:19162,J00121:27:H3GGKBBXX:5:2215:19573:18282,J00121:27:H3GGKBBXX:5:2202:16315:15346;sequence=TATAGTTAATTTTTATGATTTATTCACAATTTAGAGAAATGACCA;start=325853;subtype=IES;support_ref=3;support_variant=14;type=IES;
scaffold51_41_with_IES	MILORD	internal_eliminated_sequence	329530	329585	.	.	.	ID=MILORD.41.329530.329585;Name=MILORD.41.329530.329585;bounded_by_ta=TRUE;common_boundary=Both;end=329585;ies_id=IESPGM.PTET51.1.41.314032;ies_left_dist=0;ies_min_dist=0;ies_right_dist=0;junction_seq=ggtgttgcattctcaTActtaaatattgattg;read_names=J00121:27:H3GGKBBXX:5:2212:31913:27391,J00121:27:H3GGKBBXX:5:1203:3437:42020,J00121:27:H3GGKBBXX:5:1121:27397:7293,J00121:27:H3GGKBBXX:5:1213:8998:11565,J00121:27:H3GGKBBXX:5:2116:15524:41862,J00121:27:H3GGKBBXX:5:1227:4472:20885,J00121:27:H3GGKBBXX:5:2205:31730:12972,J00121:27:H3GGKBBXX:5:1115:5812:4497,J00121:27:H3GGKBBXX:5:2103:16853:18001,J00121:27:H3GGKBBXX:5:1206:15037:22590,J00121:27:H3GGKBBXX:5:2214:28595:15698,J00121:27:H3GGKBBXX:5:2213:3620:30274,J00121:27:H3GGKBBXX:5:1123:6725:36147,J00121:27:H3GGKBBXX:5:1102:11769:17597,J00121:27:H3GGKBBXX:5:2118:9140:21905,J00121:27:H3GGKBBXX:5:2207:16772:28727,J00121:27:H3GGKBBXX:5:1112:14529:41581,J00121:27:H3GGKBBXX:5:1212:12307:3442,J00121:27:H3GGKBBXX:5:1101:29264:20867,J00121:27:H3GGKBBXX:5:2221:15818:33967,J00121:27:H3GGKBBXX:5:1228:11292:2563,J00121:27:H3GGKBBXX:5:1113:23419:27479,J00121:27:H3GGKBBXX:5:1209:13088:30925,J00121:27:H3GGKBBXX:5:2228:11535:2527,J00121:27:H3GGKBBXX:5:1203:13991:30732,J00121:27:H3GGKBBXX:5:2123:23358:7574,J00121:27:H3GGKBBXX:5:2112:12946:33774,J00121:27:H3GGKBBXX:5:1219:22323:31488,J00121:27:H3GGKBBXX:5:2222:6725:30767,J00121:27:H3GGKBBXX:5:2107:5335:28428,J00121:27:H3GGKBBXX:5:2211:31223:9913,J00121:27:H3GGKBBXX:5:1120:12804:26177,J00121:27:H3GGKBBXX:5:1120:12855:26406,J00121:27:H3GGKBBXX:5:1112:17898:7574,J00121:27:H3GGKBBXX:5:2221:26717:47858,J00121:27:H3GGKBBXX:5:2114:15767:14432,J00121:27:H3GGKBBXX:5:1204:20720:47454,J00121:27:H3GGKBBXX:5:2109:26058:19249,J00121:27:H3GGKBBXX:5:1227:18182:13271,J00121:27:H3GGKBBXX:5:1107:23125:42231,J00121:27:H3GGKBBXX:5:2206:26372:2563,J00121:27:H3GGKBBXX:5:1211:13382:4567,J00121:27:H3GGKBBXX:5:1209:23328:27531,J00121:27:H3GGKBBXX:5:1120:30716:13992,J00121:27:H3GGKBBXX:5:1102:19979:22116,J00121:27:H3GGKBBXX:5:1221:24911:43075;sequence=TATTGTTTAATAATGTTTTAATCATCTATTAAACAATCTAAAATTAATTACAACAA;start=329530;subtype=IES;support_ref=0;support_variant=46;type=IES;
scaffold51_41_with_IES	MILORD	internal_eliminated_sequence	330007	330054	.	.	.	ID=MILORD.41.330007.330054;Name=MILORD.41.330007.330054;bounded_by_ta=TRUE;common_boundary=Both;end=330054;ies_id=IESPGM.PTET51.1.41.314453;ies_left_dist=0;ies_min_dist=0;ies_right_dist=0;junction_seq=aaaagaagatggagtTAtcttcaaatacaagg;read_names=J00121:27:H3GGKBBXX:5:1110:16376:6554,J00121:27:H3GGKBBXX:5:1209:20912:1578,J00121:27:H3GGKBBXX:5:2206:31913:48667,J00121:27:H3GGKBBXX:5:1215:21247:28428,J00121:27:H3GGKBBXX:5:2228:3671:1560,J00121:27:H3GGKBBXX:5:2221:5507:18423,J00121:27:H3GGKBBXX:5:2114:21278:29888,J00121:27:H3GGKBBXX:5:1104:28625:6923,J00121:27:H3GGKBBXX:5:1206:13677:25509,J00121:27:H3GGKBBXX:5:2228:20506:18071,J00121:27:H3GGKBBXX:5:2226:28239:34776,J00121:27:H3GGKBBXX:5:1221:15097:32683,J00121:27:H3GGKBBXX:5:1112:26778:15785,J00121:27:H3GGKBBXX:5:1111:5152:15768,J00121:27:H3GGKBBXX:5:1206:29396:18071,J00121:27:H3GGKBBXX:5:1201:18842:33053,J00121:27:H3GGKBBXX:5:1110:24616:30573,J00121:27:H3GGKBBXX:5:2201:9069:40983,J00121:27:H3GGKBBXX:5:1225:7710:8734,J00121:27:H3GGKBBXX:5:1212:6593:23329,J00121:27:H3GGKBBXX:5:1223:16082:39981,J00121:27:H3GGKBBXX:5:2111:13281:8682,J00121:27:H3GGKBBXX:5:2115:31010:22133,J00121:27:H3GGKBBXX:5:1105:29214:45678,J00121:27:H3GGKBBXX:5:1125:4087:8295,J00121:27:H3GGKBBXX:5:2213:23865:17034,J00121:27:H3GGKBBXX:5:2103:29224:13341;sequence=TACACTTAATATCCTAATTAACTTTAATTCTTTAAATTCCTTCAGTTG;start=330007;subtype=IES;support_ref=4;support_variant=27;type=IES;
scaffold51_41_with_IES	MILORD	internal_eliminated_sequence	330412	330466	.	.	.	ID=MILORD.41.330412.330466;Name=MILORD.41.330412.330466;bounded_by_ta=TRUE;common_boundary=LEFT;end=330466;ies_id=IESPGM.PTET51.1.41.314810;ies_left_dist=0;ies_min_dist=0;ies_right_dist=-29;junction_seq=tgcaatgcgaagacaTAttagtttcaaaagaa;read_names=J00121:27:H3GGKBBXX:5:2109:24373:20480,J00121:27:H3GGKBBXX:5:1128:11261:9438,J00121:27:H3GGKBBXX:5:1220:12652:2809;sequence=TACAATAGAAATAATTAACCCATTAATACTTGTTTTTAGATGCCAAAAAAGAGCG;start=330412;subtype=PARTIAL_EXTERNAL;support_ref=2;support_variant=3;type=ALTERNATIVE;
scaffold51_41_with_IES	MILORD	internal_eliminated_sequence	330412	330437	.	.	.	ID=MILORD.41.330412.330437;Name=MILORD.41.330412.330437;bounded_by_ta=TRUE;common_boundary=Both;end=330437;ies_id=IESPGM.PTET51.1.41.314810;ies_left_dist=0;ies_min_dist=0;ies_right_dist=0;junction_seq=tgcaatgcgaagacaTActtgtttttagatgc;read_names=J00121:27:H3GGKBBXX:5:1115:25753:36552,J00121:27:H3GGKBBXX:5:1123:9354:43445,J00121:27:H3GGKBBXX:5:1103:17137:48632,J00121:27:H3GGKBBXX:5:2113:13930:35901,J00121:27:H3GGKBBXX:5:1110:21217:39770,J00121:27:H3GGKBBXX:5:1127:22282:11161,J00121:27:H3GGKBBXX:5:1125:16021:17192,J00121:27:H3GGKBBXX:5:2213:27377:6238,J00121:27:H3GGKBBXX:5:1211:27762:22168,J00121:27:H3GGKBBXX:5:1212:7395:25843,J00121:27:H3GGKBBXX:5:2202:28006:44464,J00121:27:H3GGKBBXX:5:2109:17503:18704,J00121:27:H3GGKBBXX:5:2120:21034:6923,J00121:27:H3GGKBBXX:5:1120:6208:22274,J00121:27:H3GGKBBXX:5:1225:13545:46451,J00121:27:H3GGKBBXX:5:2216:19421:48403,J00121:27:H3GGKBBXX:5:1205:12763:11583,J00121:27:H3GGKBBXX:5:2222:19522:14326,J00121:27:H3GGKBBXX:5:2209:16701:2017,J00121:27:H3GGKBBXX:5:1103:17472:48649,J00121:27:H3GGKBBXX:5:2111:25043:34160,J00121:27:H3GGKBBXX:5:1207:18599:33756,J00121:27:H3GGKBBXX:5:1119:19847:8594,J00121:27:H3GGKBBXX:5:2215:9333:20340,J00121:27:H3GGKBBXX:5:2202:29904:31576;sequence=TACAATAGAAATAATTAACCCATTAA;start=330412;subtype=IES;support_ref=6;support_variant=25;type=IES;
scaffold51_41_with_IES	MILORD	internal_eliminated_sequence	330681	330793	.	.	.	ID=MILORD.41.330681.330793;Name=MILORD.41.330681.330793;bounded_by_ta=TRUE;common_boundary=Both;end=330793;ies_id=IESPGM.PTET51.1.41.315053;ies_left_dist=0;ies_min_dist=0;ies_right_dist=0;junction_seq=aaagaaatcacatagTAtaatcacatcttata;read_names=J00121:27:H3GGKBBXX:5:2117:13169:4514,J00121:27:H3GGKBBXX:5:2208:25844:40614,J00121:27:H3GGKBBXX:5:1125:3792:40737,J00121:27:H3GGKBBXX:5:1220:12002:3020,J00121:27:H3GGKBBXX:5:1222:13291:41440,J00121:27:H3GGKBBXX:5:2209:12956:40367,J00121:27:H3GGKBBXX:5:2215:27915:8611,J00121:27:H3GGKBBXX:5:1205:11769:4620,J00121:27:H3GGKBBXX:5:1117:19025:19408,J00121:27:H3GGKBBXX:5:1201:29193:42231,J00121:27:H3GGKBBXX:5:1226:9140:44166,J00121:27:H3GGKBBXX:5:2216:18873:48790,J00121:27:H3GGKBBXX:5:1202:30604:31031,J00121:27:H3GGKBBXX:5:1103:11150:41352,J00121:27:H3GGKBBXX:5:1115:4229:11460,J00121:27:H3GGKBBXX:5:1105:29061:13377,J00121:27:H3GGKBBXX:5:1210:29163:47630,J00121:27:H3GGKBBXX:5:2119:15615:35163,J00121:27:H3GGKBBXX:5:1119:3853:42987,J00121:27:H3GGKBBXX:5:2223:26920:4110,J00121:27:H3GGKBBXX:5:2203:21552:36657,J00121:27:H3GGKBBXX:5:1126:6076:30169,J00121:27:H3GGKBBXX:5:2213:30381:43234,J00121:27:H3GGKBBXX:5:2119:24556:36622,J00121:27:H3GGKBBXX:5:2104:26078:19882,J00121:27:H3GGKBBXX:5:2224:8785:34125,J00121:27:H3GGKBBXX:5:2201:30036:46012;sequence=TATTGAAGAGTCATAAAAATTAATATCAAATTGAGTTTCAACAAACTATAATTTGAAAGTTGTAATTTAAAATTAATTTATTTGATATTTAGAATTAAATATTTTTATAACAA;start=330681;subtype=IES;support_ref=2;support_variant=27;type=IES;
scaffold51_41_with_IES	MILORD	internal_eliminated_sequence	330868	330911	.	.	.	ID=MILORD.41.330868.330911;Name=MILORD.41.330868.330911;bounded_by_ta=TRUE;common_boundary=Both;end=330911;ies_id=IESPGM.PTET51.1.41.315127;ies_left_dist=0;ies_min_dist=0;ies_right_dist=0;junction_seq=ttttgttaaaaccatTAaattaattgatcgag;read_names=J00121:27:H3GGKBBXX:5:2203:13636:5007,J00121:27:H3GGKBBXX:5:1212:28300:27707,J00121:27:H3GGKBBXX:5:2227:24799:32226;sequence=TATAGTTAAGAATTGAGACTTAAAATAAAATATCAATTAAAGTA;start=330868;subtype=IES;support_ref=2;support_variant=3;type=IES;
scaffold51_41_with_IES	MILORD	internal_eliminated_sequence	330982	331009	.	.	.	ID=MILORD.41.330982.331009;Name=MILORD.41.330982.331009;bounded_by_ta=TRUE;common_boundary=Both;end=331009;ies_id=IESPGM.PTET51.1.41.315197;ies_left_dist=0;ies_min_dist=0;ies_right_dist=0;junction_seq=ccaatcttggtcagaTAgaagcttgatgaaaa;read_names=J00121:27:H3GGKBBXX:5:1110:8592:18001,J00121:27:H3GGKBBXX:5:2115:22293:26969,J00121:27:H3GGKBBXX:5:2209:11769:12005,J00121:27:H3GGKBBXX:5:1121:12449:24437,J00121:27:H3GGKBBXX:5:2208:16721:27901,J00121:27:H3GGKBBXX:5:1105:5183:26582,J00121:27:H3GGKBBXX:5:1119:11667:6624,J00121:27:H3GGKBBXX:5:2205:2372:6413,J00121:27:H3GGKBBXX:5:2128:17898:28709,J00121:27:H3GGKBBXX:5:1119:30178:31734;sequence=TATACTTAATAACAATTGATTTCAATTA;start=330982;subtype=IES;support_ref=0;support_variant=10;type=IES;
scaffold51_41_with_IES	MILORD	internal_eliminated_sequence	332392	332458	.	.	.	ID=MILORD.41.332392.332458;Name=MILORD.41.332392.332458;bounded_by_ta=TRUE;common_boundary=None;end=332458;ies_id=IESPGM.PTET51.1.41.317655;ies_left_dist=1076;ies_min_dist=1076;ies_right_dist=1117;junction_seq=gacacttctactggaTAcaactatcatcttcc;read_names=J00121:27:H3GGKBBXX:5:1113:10115:35550;sequence=TATGGTTGTGACAACATGACTGCTATGCTAATATTATTAAATTAATGAATGAAATTCATAACATCTA;start=332392;subtype=MAC;support_ref=96;support_variant=1;type=CRYPTIC;
scaffold51_41_with_IES	MILORD	internal_eliminated_sequence	333468	333575	.	.	.	ID=MILORD.41.333468.333575;Name=MILORD.41.333468.333575;bounded_by_ta=TRUE;common_boundary=Both;end=333575;ies_id=IESPGM.PTET51.1.41.317655;ies_left_dist=0;ies_min_dist=0;ies_right_dist=0;junction_seq=atgttctatttaaacTActtcaaaaaaaagta;read_names=J00121:27:H3GGKBBXX:5:1121:28473:27654,J00121:27:H3GGKBBXX:5:1119:25367:4303,J00121:27:H3GGKBBXX:5:1228:11018:9614,J00121:27:H3GGKBBXX:5:1215:27935:21061,J00121:27:H3GGKBBXX:5:2203:23723:25720,J00121:27:H3GGKBBXX:5:2217:16447:41739,J00121:27:H3GGKBBXX:5:1122:12297:30362,J00121:27:H3GGKBBXX:5:1121:16376:7609,J00121:27:H3GGKBBXX:5:2102:15097:13447,J00121:27:H3GGKBBXX:5:2114:24748:3407,J00121:27:H3GGKBBXX:5:1204:27255:13236,J00121:27:H3GGKBBXX:5:1114:13504:39066,J00121:27:H3GGKBBXX:5:2224:8917:45396,J00121:27:H3GGKBBXX:5:1203:8389:41669,J00121:27:H3GGKBBXX:5:2213:28189:20445,J00121:27:H3GGKBBXX:5:2209:5183:36429,J00121:27:H3GGKBBXX:5:2123:6299:37413,J00121:27:H3GGKBBXX:5:1219:21034:2352,J00121:27:H3GGKBBXX:5:2214:28726:40895,J00121:27:H3GGKBBXX:5:2207:7344:20269,J00121:27:H3GGKBBXX:5:2227:10500:34495;sequence=TAAAGGAAAATAGACAATATTTTTATAATTTTTTTAAACTTTATTGTTCAAATTCATAATCCAAATAAATTTAAATATAAAAATCATGAATTCATTACTTATTTATCG;start=333468;subtype=IES;support_ref=0;support_variant=21;type=IES;
scaffold51_41_with_IES	MILORD	internal_eliminated_sequence	334538	334564	.	.	.	ID=MILORD.41.334538.334564;Name=MILORD.41.334538.334564;bounded_by_ta=TRUE;common_boundary=Both;end=334564;ies_id=IESPGM.PTET51.1.41.318617;ies_left_dist=0;ies_min_dist=0;ies_right_dist=0;junction_seq=agtttaaaacttttgTAatggaatcaaatctt;read_names=J00121:27:H3GGKBBXX:5:1207:24048:14889,J00121:27:H3GGKBBXX:5:1109:8592:11038,J00121:27:H3GGKBBXX:5:1111:27113:43585,J00121:27:H3GGKBBXX:5:1102:9831:24050,J00121:27:H3GGKBBXX:5:2108:8846:5569,J00121:27:H3GGKBBXX:5:1128:21552:19601,J00121:27:H3GGKBBXX:5:2211:21745:31013,J00121:27:H3GGKBBXX:5:1121:23937:24823,J00121:27:H3GGKBBXX:5:1114:27580:15311,J00121:27:H3GGKBBXX:5:2204:12449:9491,J00121:27:H3GGKBBXX:5:1118:18913:20656,J00121:27:H3GGKBBXX:5:1122:23470:38785,J00121:27:H3GGKBBXX:5:1109:13545:8365,J00121:27:H3GGKBBXX:5:1215:17523:31400,J00121:27:H3GGKBBXX:5:2210:13474:45414,J00121:27:H3GGKBBXX:5:1227:23104:33791,J00121:27:H3GGKBBXX:5:2216:3072:33440,J00121:27:H3GGKBBXX:5:1224:6197:35936,J00121:27:H3GGKBBXX:5:2120:5386:25597,J00121:27:H3GGKBBXX:5:2123:3802:8611,J00121:27:H3GGKBBXX:5:2206:14803:34319,J00121:27:H3GGKBBXX:5:1106:5213:12603,J00121:27:H3GGKBBXX:5:1128:14286:19074,J00121:27:H3GGKBBXX:5:1102:22435:18388,J00121:27:H3GGKBBXX:5:1104:28747:7732,J00121:27:H3GGKBBXX:5:2105:29589:21957,J00121:27:H3GGKBBXX:5:2222:10084:31628,J00121:27:H3GGKBBXX:5:2227:6999:47735,J00121:27:H3GGKBBXX:5:2114:20628:8893,J00121:27:H3GGKBBXX:5:2104:18964:17227,J00121:27:H3GGKBBXX:5:1227:31243:27109,J00121:27:H3GGKBBXX:5:1110:6969:37519,J00121:27:H3GGKBBXX:5:2210:4503:5710,J00121:27:H3GGKBBXX:5:2222:21826:11108,J00121:27:H3GGKBBXX:5:2124:15615:29360,J00121:27:H3GGKBBXX:5:2216:32370:44781,J00121:27:H3GGKBBXX:5:2116:28493:28428,J00121:27:H3GGKBBXX:5:1113:14671:40596,J00121:27:H3GGKBBXX:5:2217:23591:27391,J00121:27:H3GGKBBXX:5:1111:14438:13886,J00121:27:H3GGKBBXX:5:1117:10653:12075,J00121:27:H3GGKBBXX:5:1227:23145:33651,J00121:27:H3GGKBBXX:5:2205:25327:43585,J00121:27:H3GGKBBXX:5:2104:23845:13763,J00121:27:H3GGKBBXX:5:1222:3853:6906,J00121:27:H3GGKBBXX:5:1208:14438:1824,J00121:27:H3GGKBBXX:5:2224:10987:43744,J00121:27:H3GGKBBXX:5:2128:31335:9719,J00121:27:H3GGKBBXX:5:1128:19096:34020,J00121:27:H3GGKBBXX:5:2209:12794:39137,J00121:27:H3GGKBBXX:5:1113:19258:1877,J00121:27:H3GGKBBXX:5:1216:11708:4374,J00121:27:H3GGKBBXX:5:2208:10561:42161,J00121:27:H3GGKBBXX:5:2223:16812:28024,J00121:27:H3GGKBBXX:5:2121:27641:34547,J00121:27:H3GGKBBXX:5:2216:27935:29852,J00121:27:H3GGKBBXX:5:2211:7070:15188,J00121:27:H3GGKBBXX:5:1208:26332:12234,J00121:27:H3GGKBBXX:5:2213:28097:11636,J00121:27:H3GGKBBXX:5:1106:26210:34037,J00121:27:H3GGKBBXX:5:2227:3214:25175,J00121:27:H3GGKBBXX:5:1110:25144:3565,J00121:27:H3GGKBBXX:5:1108:17188:32437,J00121:27:H3GGKBBXX:5:2110:16762:27549,J00121:27:H3GGKBBXX:5:2103:4919:42513;sequence=TATGGCATATTTATCTGAATTTTACCA;start=334538;subtype=IES;support_ref=0;support_variant=65;type=IES;
scaffold51_41_with_IES	MILORD	internal_eliminated_sequence	334736	334803	.	.	.	ID=MILORD.41.334736.334803;Name=MILORD.41.334736.334803;bounded_by_ta=TRUE;common_boundary=None;end=334803;ies_id=IESPGM.PTET51.1.41.318975;ies_left_dist=187;ies_min_dist=145;ies_right_dist=145;junction_seq=aataggtgttttatcTAtctaatttgaaagat;read_names=J00121:27:H3GGKBBXX:5:1128:19745:20199;sequence=TAGAATTGATTTAAGAAATTTTAGCATATTTAAAATTGTAATTGATTCTTTGTTTGCTATTTTAAGCA;start=334736;subtype=MAC;support_ref=117;support_variant=1;type=CRYPTIC;
scaffold51_41_with_IES	MILORD	internal_eliminated_sequence	334923	334948	.	.	.	ID=MILORD.41.334923.334948;Name=MILORD.41.334923.334948;bounded_by_ta=TRUE;common_boundary=Both;end=334948;ies_id=IESPGM.PTET51.1.41.318975;ies_left_dist=0;ies_min_dist=0;ies_right_dist=0;junction_seq=tatatttctgggaagTAtttccttaataggca;read_names=J00121:27:H3GGKBBXX:5:2209:1529:15328,J00121:27:H3GGKBBXX:5:1125:21542:24999,J00121:27:H3GGKBBXX:5:1207:9414:1842,J00121:27:H3GGKBBXX:5:1227:15321:15979,J00121:27:H3GGKBBXX:5:2104:27854:18036,J00121:27:H3GGKBBXX:5:1103:16914:32033,J00121:27:H3GGKBBXX:5:1116:18862:18529,J00121:27:H3GGKBBXX:5:2125:30634:36323,J00121:27:H3GGKBBXX:5:2207:24099:32279,J00121:27:H3GGKBBXX:5:2221:14874:10844,J00121:27:H3GGKBBXX:5:1213:8400:25087,J00121:27:H3GGKBBXX:5:1127:17604:5130,J00121:27:H3GGKBBXX:5:2115:18964:25070,J00121:27:H3GGKBBXX:5:1210:30990:26846,J00121:27:H3GGKBBXX:5:2115:23358:30679,J00121:27:H3GGKBBXX:5:1108:3285:7855,J00121:27:H3GGKBBXX:5:1125:27722:6660,J00121:27:H3GGKBBXX:5:1101:19806:14924,J00121:27:H3GGKBBXX:5:1115:4097:10176,J00121:27:H3GGKBBXX:5:2218:16204:19373,J00121:27:H3GGKBBXX:5:2226:20994:28411,J00121:27:H3GGKBBXX:5:1128:10409:37748,J00121:27:H3GGKBBXX:5:2201:7233:13289,J00121:27:H3GGKBBXX:5:1225:29782:37871,J00121:27:H3GGKBBXX:5:1207:19502:7609,J00121:27:H3GGKBBXX:5:1101:3823:16102,J00121:27:H3GGKBBXX:5:1227:14143:11302,J00121:27:H3GGKBBXX:5:1103:12875:2703,J00121:27:H3GGKBBXX:5:2110:31193:37572,J00121:27:H3GGKBBXX:5:2117:7070:19689,J00121:27:H3GGKBBXX:5:2210:23216:2017,J00121:27:H3GGKBBXX:5:2121:30665:35180,J00121:27:H3GGKBBXX:5:1220:9485:22256,J00121:27:H3GGKBBXX:5:2224:15077:7328,J00121:27:H3GGKBBXX:5:2215:14184:24841,J00121:27:H3GGKBBXX:5:1223:14458:41634,J00121:27:H3GGKBBXX:5:2116:8988:44394,J00121:27:H3GGKBBXX:5:1216:19928:43515,J00121:27:H3GGKBBXX:5:1106:24454:48016,J00121:27:H3GGKBBXX:5:1211:12814:22819,J00121:27:H3GGKBBXX:5:2107:23906:2932,J00121:27:H3GGKBBXX:5:2123:22424:21782,J00121:27:H3GGKBBXX:5:1210:22698:14519,J00121:27:H3GGKBBXX:5:2128:20303:43568,J00121:27:H3GGKBBXX:5:1218:28838:25861,J00121:27:H3GGKBBXX:5:1119:27154:38556,J00121:27:H3GGKBBXX:5:2209:8339:25193,J00121:27:H3GGKBBXX:5:2113:20151:18581,J00121:27:H3GGKBBXX:5:2209:11302:3389,J00121:27:H3GGKBBXX:5:2111:23632:24261,J00121:27:H3GGKBBXX:5:1219:19512:11495,J00121:27:H3GGKBBXX:5:1209:11312:28446,J00121:27:H3GGKBBXX:5:1209:19238:3248,J00121:27:H3GGKBBXX:5:2225:6553:9860,J00121:27:H3GGKBBXX:5:2219:13636:10563,J00121:27:H3GGKBBXX:5:1206:14722:45572,J00121:27:H3GGKBBXX:5:1119:3001:14783,J00121:27:H3GGKBBXX:5:1125:9039:32420,J00121:27:H3GGKBBXX:5:2212:18710:11759,J00121:27:H3GGKBBXX:5:1209:25946:23030;sequence=TATATGTAAATAGAAAGAATTACTTA;start=334923;subtype=IES;support_ref=9;support_variant=60;type=IES;
scaffold51_41_with_IES	MILORD	internal_eliminated_sequence	335174	335219	.	.	.	ID=MILORD.41.335174.335219;Name=MILORD.41.335174.335219;bounded_by_ta=TRUE;common_boundary=None;end=335219;ies_id=IESPGM.PTET51.1.41.318975;ies_left_dist=-251;ies_min_dist=251;ies_right_dist=-271;junction_seq=tgatttttgattgaaTAatggcatatagca;read_names=J00121:27:H3GGKBBXX:5:1227:4523:18722;sequence=TATACTCAAACAATGAATAAAATTTGGTTGATAAATAAAATAACTT;start=335174;subtype=MAC;support_ref=93;support_variant=1;type=CRYPTIC;
scaffold51_41_with_IES	MILORD	internal_eliminated_sequence	336794	336862	.	.	.	ID=MILORD.41.336794.336862;Name=MILORD.41.336794.336862;bounded_by_ta=TRUE;common_boundary=LEFT;end=336862;ies_id=IESPGM.PTET51.1.41.320820;ies_left_dist=0;ies_min_dist=0;ies_right_dist=-2;junction_seq=cacttatctattataTAatattttgttcctat;read_names=J00121:27:H3GGKBBXX:5:2222:5863:26107,J00121:27:H3GGKBBXX:5:2110:6735:3600;sequence=TACAGCATTTATAAAATCAAAAATAAAATTATCAGTAAAATAAATTCATTAATGTATGATTTTAGTGTA;start=336794;subtype=PARTIAL_EXTERNAL;support_ref=2;support_variant=2;type=ALTERNATIVE;
scaffold51_41_with_IES	MILORD	internal_eliminated_sequence	336794	336860	.	.	.	ID=MILORD.41.336794.336860;Name=MILORD.41.336794.336860;bounded_by_ta=TRUE;common_boundary=Both;end=336860;ies_id=IESPGM.PTET51.1.41.320820;ies_left_dist=0;ies_min_dist=0;ies_right_dist=0;junction_seq=cacttatctattataTAtaatattttgttcct;read_names=J00121:27:H3GGKBBXX:5:2110:14996:42319,J00121:27:H3GGKBBXX:5:1117:12175:19214,J00121:27:H3GGKBBXX:5:1201:14265:6765,J00121:27:H3GGKBBXX:5:2207:6948:7697,J00121:27:H3GGKBBXX:5:2211:5467:19443,J00121:27:H3GGKBBXX:5:2117:3691:27057,J00121:27:H3GGKBBXX:5:1202:3163:10739,J00121:27:H3GGKBBXX:5:2126:3041:26494,J00121:27:H3GGKBBXX:5:1102:27225:24366,J00121:27:H3GGKBBXX:5:2216:25398:48632,J00121:27:H3GGKBBXX:5:2201:11180:21043,J00121:27:H3GGKBBXX:5:1204:7537:14238,J00121:27:H3GGKBBXX:5:2221:15290:31857,J00121:27:H3GGKBBXX:5:1104:3336:14871,J00121:27:H3GGKBBXX:5:2116:26961:42583,J00121:27:H3GGKBBXX:5:2206:29041:17808,J00121:27:H3GGKBBXX:5:2121:26179:9016;sequence=TACAGCATTTATAAAATCAAAAATAAAATTATCAGTAAAATAAATTCATTAATGTATGATTTTAGTG;start=336794;subtype=IES;support_ref=2;support_variant=17;type=IES;
scaffold51_41_with_IES	MILORD	internal_eliminated_sequence	337024	337067	.	.	.	ID=MILORD.41.337024.337067;Name=MILORD.41.337024.337067;bounded_by_ta=TRUE;common_boundary=Both;end=337067;ies_id=IESPGM.PTET51.1.41.320983;ies_left_dist=0;ies_min_dist=0;ies_right_dist=0;junction_seq=tctttgattcttgtcTAtctgtatttaaattc;read_names=J00121:27:H3GGKBBXX:5:2217:24637:43620,J00121:27:H3GGKBBXX:5:2115:31527:2387,J00121:27:H3GGKBBXX:5:1206:5893:26336,J00121:27:H3GGKBBXX:5:1215:8369:41598,J00121:27:H3GGKBBXX:5:2219:31253:5780,J00121:27:H3GGKBBXX:5:2227:14539:23979,J00121:27:H3GGKBBXX:5:2103:21724:18177,J00121:27:H3GGKBBXX:5:2102:13301:26336,J00121:27:H3GGKBBXX:5:1120:29467:22098,J00121:27:H3GGKBBXX:5:1118:21846:31927,J00121:27:H3GGKBBXX:5:1115:26981:47506,J00121:27:H3GGKBBXX:5:2123:28950:23030,J00121:27:H3GGKBBXX:5:2109:28452:41862,J00121:27:H3GGKBBXX:5:2223:8846:20023,J00121:27:H3GGKBBXX:5:2208:24282:17227,J00121:27:H3GGKBBXX:5:2208:13007:34934,J00121:27:H3GGKBBXX:5:2128:14763:40332;sequence=TACAGCTTGATATTGATTTTAAAACAAATTATTAATTTTAAGTG;start=337024;subtype=IES;support_ref=3;support_variant=17;type=IES;
scaffold51_41_with_IES	MILORD	internal_eliminated_sequence	338411	338530	.	.	.	ID=MILORD.41.338411.338530;Name=MILORD.41.338411.338530;bounded_by_ta=TRUE;common_boundary=Both;end=338530;ies_id=IESPGM.PTET51.1.41.322326;ies_left_dist=0;ies_min_dist=0;ies_right_dist=0;junction_seq=taagaagattaaagaTAaaaataactacaata;read_names=J00121:27:H3GGKBBXX:5:2110:9029:27408,J00121:27:H3GGKBBXX:5:1117:9374:35673,J00121:27:H3GGKBBXX:5:1128:8562:44042,J00121:27:H3GGKBBXX:5:1225:26616:38433,J00121:27:H3GGKBBXX:5:1106:25581:15258,J00121:27:H3GGKBBXX:5:1114:27712:8049,J00121:27:H3GGKBBXX:5:2202:5416:30081,J00121:27:H3GGKBBXX:5:1106:21257:5411,J00121:27:H3GGKBBXX:5:1117:27356:8137,J00121:27:H3GGKBBXX:5:1223:27976:5341,J00121:27:H3GGKBBXX:5:1106:13108:22520,J00121:27:H3GGKBBXX:5:1214:14184:45484,J00121:27:H3GGKBBXX:5:2210:12743:21746,J00121:27:H3GGKBBXX:5:1211:26585:17386,J00121:27:H3GGKBBXX:5:1115:29792:48579,J00121:27:H3GGKBBXX:5:1206:5436:44429,J00121:27:H3GGKBBXX:5:1207:22171:43040,J00121:27:H3GGKBBXX:5:2205:7973:41229,J00121:27:H3GGKBBXX:5:2227:14194:39910,J00121:27:H3GGKBBXX:5:1102:17005:39682,J00121:27:H3GGKBBXX:5:2201:8065:11460,J00121:27:H3GGKBBXX:5:1205:6756:27443,J00121:27:H3GGKBBXX:5:2128:18213:23452,J00121:27:H3GGKBBXX:5:2223:12611:28973,J00121:27:H3GGKBBXX:5:1118:8856:48104,J00121:27:H3GGKBBXX:5:1104:7831:22872,J00121:27:H3GGKBBXX:5:2112:23794:47084,J00121:27:H3GGKBBXX:5:2222:8318:22626,J00121:27:H3GGKBBXX:5:1122:19319:4585,J00121:27:H3GGKBBXX:5:2218:9211:43867,J00121:27:H3GGKBBXX:5:2217:27194:33352,J00121:27:H3GGKBBXX:5:2212:19887:16471,J00121:27:H3GGKBBXX:5:2228:22262:1701,J00121:27:H3GGKBBXX:5:2123:22100:2053,J00121:27:H3GGKBBXX:5:1121:22577:42583,J00121:27:H3GGKBBXX:5:2228:7628:41229,J00121:27:H3GGKBBXX:5:2205:5467:34213,J00121:27:H3GGKBBXX:5:2111:20811:33756,J00121:27:H3GGKBBXX:5:2114:23744:13939,J00121:27:H3GGKBBXX:5:2215:21694:21852,J00121:27:H3GGKBBXX:5:1101:7578:10897,J00121:27:H3GGKBBXX:5:2219:16549:35655,J00121:27:H3GGKBBXX:5:1204:18051:33440,J00121:27:H3GGKBBXX:5:2212:17817:26177,J00121:27:H3GGKBBXX:5:2109:24616:7539,J00121:27:H3GGKBBXX:5:2227:16995:45572;sequence=TATAGTCCTATGATTATATTCTTATGTTTAAATGAAATCAATTACAATCAGATGTTAAGTCTTTCTTGCTTTAATAAACATAGTAATAATATATCCAAACTATTATTGAAATCAGCTATA;start=338411;subtype=IES;support_ref=0;support_variant=46;type=IES;
scaffold51_41_with_IES	MILORD	internal_eliminated_sequence	339854	339898	.	.	.	ID=MILORD.41.339854.339898;Name=MILORD.41.339854.339898;bounded_by_ta=TRUE;common_boundary=Both;end=339898;ies_id=IESPGM.PTET51.1.41.323649;ies_left_dist=0;ies_min_dist=0;ies_right_dist=0;junction_seq=taatctagtttatagTAcacagagaaagaagg;read_names=J00121:27:H3GGKBBXX:5:1122:27184:22045,J00121:27:H3GGKBBXX:5:1221:23409:15891,J00121:27:H3GGKBBXX:5:2220:20324:45150,J00121:27:H3GGKBBXX:5:1213:12520:16014,J00121:27:H3GGKBBXX:5:2106:26433:3723,J00121:27:H3GGKBBXX:5:2211:20151:5288,J00121:27:H3GGKBBXX:5:2202:17381:41704,J00121:27:H3GGKBBXX:5:2104:16488:42583,J00121:27:H3GGKBBXX:5:1208:29488:22520,J00121:27:H3GGKBBXX:5:1205:17888:37695;sequence=TACAGTTACTTTTTAAATTATAAAATGTAATTTTTAAATTGACTA;start=339854;subtype=IES;support_ref=0;support_variant=10;type=IES;
scaffold51_41_with_IES	MILORD	internal_eliminated_sequence	339950	340024	.	.	.	ID=MILORD.41.339950.340024;Name=MILORD.41.339950.340024;bounded_by_ta=TRUE;common_boundary=Both;end=340024;ies_id=IESPGM.PTET51.1.41.323700;ies_left_dist=0;ies_min_dist=0;ies_right_dist=0;junction_seq=gttgggcgaataaagTAttagaaaaacaattt;read_names=J00121:27:H3GGKBBXX:5:1227:10196:39910,J00121:27:H3GGKBBXX:5:2223:24180:35690,J00121:27:H3GGKBBXX:5:1127:17026:20551,J00121:27:H3GGKBBXX:5:2107:24495:21254,J00121:27:H3GGKBBXX:5:2101:26189:3231,J00121:27:H3GGKBBXX:5:2224:26159:32402,J00121:27:H3GGKBBXX:5:1127:12916:39981,J00121:27:H3GGKBBXX:5:1225:29965:16207,J00121:27:H3GGKBBXX:5:2126:23317:36411,J00121:27:H3GGKBBXX:5:1105:12033:3424,J00121:27:H3GGKBBXX:5:1108:29548:26142,J00121:27:H3GGKBBXX:5:1124:22191:7169,J00121:27:H3GGKBBXX:5:1103:17300:12656,J00121:27:H3GGKBBXX:5:2220:26555:34917,J00121:27:H3GGKBBXX:5:2224:7030:34741;sequence=TACTGTTAATCAAAGTCATATGAGATTTTTTAGAATTTAAAAAACTAAATTTGTAAATATAAATTAGAGTCATGA;start=339950;subtype=IES;support_ref=0;support_variant=15;type=IES;
scaffold51_41_with_IES	MILORD	internal_eliminated_sequence	340750	340775	.	.	.	ID=MILORD.41.340750.340775;Name=MILORD.41.340750.340775;bounded_by_ta=TRUE;common_boundary=Both;end=340775;ies_id=IESPGM.PTET51.1.41.324425;ies_left_dist=0;ies_min_dist=0;ies_right_dist=0;junction_seq=ggatggtttgttggtTAtaggagcaaatgttt;read_names=J00121:27:H3GGKBBXX:5:1213:20659:4374,J00121:27:H3GGKBBXX:5:1122:22171:46311,J00121:27:H3GGKBBXX:5:2216:23399:46926,J00121:27:H3GGKBBXX:5:1111:12408:44025,J00121:27:H3GGKBBXX:5:2212:12469:39312,J00121:27:H3GGKBBXX:5:1205:15514:18388,J00121:27:H3GGKBBXX:5:2113:31629:13711,J00121:27:H3GGKBBXX:5:1106:23663:9016,J00121:27:H3GGKBBXX:5:1104:18832:11337,J00121:27:H3GGKBBXX:5:2111:19583:10528,J00121:27:H3GGKBBXX:5:2122:20943:32297,J00121:27:H3GGKBBXX:5:1206:18132:26301,J00121:27:H3GGKBBXX:5:2122:28940:47102,J00121:27:H3GGKBBXX:5:2128:9831:32103,J00121:27:H3GGKBBXX:5:1212:29122:10036,J00121:27:H3GGKBBXX:5:1117:20375:48614,J00121:27:H3GGKBBXX:5:1214:23916:8154,J00121:27:H3GGKBBXX:5:2106:13514:7222,J00121:27:H3GGKBBXX:5:2119:1915:37343,J00121:27:H3GGKBBXX:5:1125:32106:40455,J00121:27:H3GGKBBXX:5:2102:29863:26230,J00121:27:H3GGKBBXX:5:2221:12012:40033,J00121:27:H3GGKBBXX:5:1119:12642:7117,J00121:27:H3GGKBBXX:5:2215:6705:48843,J00121:27:H3GGKBBXX:5:1208:15158:46047,J00121:27:H3GGKBBXX:5:2213:15879:10651,J00121:27:H3GGKBBXX:5:2223:15919:48913,J00121:27:H3GGKBBXX:5:1107:6441:24859,J00121:27:H3GGKBBXX:5:1212:13342:42020,J00121:27:H3GGKBBXX:5:2209:31294:17315,J00121:27:H3GGKBBXX:5:2226:5842:44746,J00121:27:H3GGKBBXX:5:2104:15280:29272,J00121:27:H3GGKBBXX:5:1222:25682:40332,J00121:27:H3GGKBBXX:5:2211:9526:9772,J00121:27:H3GGKBBXX:5:1227:20415:5745,J00121:27:H3GGKBBXX:5:2101:16346:6818;sequence=TATATGATTAAATAGTCAGAGTCTAC;start=340750;subtype=IES;support_ref=6;support_variant=36;type=IES;
scaffold51_41_with_IES	MILORD	internal_eliminated_sequence	341059	341084	.	.	.	ID=MILORD.41.341059.341084;Name=MILORD.41.341059.341084;bounded_by_ta=TRUE;common_boundary=Both;end=341084;ies_id=IESPGM.PTET51.1.41.324708;ies_left_dist=0;ies_min_dist=0;ies_right_dist=0;junction_seq=ttttttggaattgttTAcatccattaatatat;read_names=J00121:27:H3GGKBBXX:5:1202:30990:12005,J00121:27:H3GGKBBXX:5:2207:5152:38205,J00121:27:H3GGKBBXX:5:2210:24383:42548,J00121:27:H3GGKBBXX:5:1206:14458:26723,J00121:27:H3GGKBBXX:5:2214:6674:14678,J00121:27:H3GGKBBXX:5:1202:11464:33527,J00121:27:H3GGKBBXX:5:2225:30239:18054,J00121:27:H3GGKBBXX:5:2202:20791:26969,J00121:27:H3GGKBBXX:5:2216:31284:48632,J00121:27:H3GGKBBXX:5:1201:19106:48878,J00121:27:H3GGKBBXX:5:2104:20314:12146,J00121:27:H3GGKBBXX:5:2110:19725:40596,J00121:27:H3GGKBBXX:5:1101:5467:36218,J00121:27:H3GGKBBXX:5:1118:10186:31523,J00121:27:H3GGKBBXX:5:2214:14976:36622,J00121:27:H3GGKBBXX:5:2110:20151:40842,J00121:27:H3GGKBBXX:5:1107:7395:41985,J00121:27:H3GGKBBXX:5:2103:23378:13763,J00121:27:H3GGKBBXX:5:1108:26991:47630,J00121:27:H3GGKBBXX:5:2211:19350:12374,J00121:27:H3GGKBBXX:5:2218:25682:3371,J00121:27:H3GGKBBXX:5:1217:5274:31664,J00121:27:H3GGKBBXX:5:2119:20933:15750,J00121:27:H3GGKBBXX:5:2216:12845:18898,J00121:27:H3GGKBBXX:5:2215:20577:46821,J00121:27:H3GGKBBXX:5:1211:15087:6853,J00121:27:H3GGKBBXX:5:2226:5254:7750,J00121:27:H3GGKBBXX:5:1104:7486:1947,J00121:27:H3GGKBBXX:5:2218:12723:25122;sequence=TATAGAGATGATATGGTAATTATCTA;start=341059;subtype=IES;support_ref=0;support_variant=29;type=IES;
scaffold51_41_with_IES	MILORD	internal_eliminated_sequence	341688	341773	.	.	.	ID=MILORD.41.341688.341773;Name=MILORD.41.341688.341773;bounded_by_ta=TRUE;common_boundary=None;end=341773;ies_id=IESPGM.PTET51.1.41.324708;ies_left_dist=-629;ies_min_dist=629;ies_right_dist=-689;junction_seq=caatatcccaagtagTAatgttaaaccaacta;read_names=J00121:27:H3GGKBBXX:5:2114:18203:28639;sequence=TATTATGGAAACTAATCCAATTAATATGAGTATTATGTAATCTTAGTCCATAAACAAATTTAATAAATAAAAAAATGAAACTACAT;start=341688;subtype=MAC;support_ref=125;support_variant=1;type=CRYPTIC;
scaffold51_41_with_IES	MILORD	internal_eliminated_sequence	343114	343169	.	.	.	ID=MILORD.41.343114.343169;Name=MILORD.41.343114.343169;bounded_by_ta=TRUE;common_boundary=Both;end=343169;ies_id=IESPGM.PTET51.1.41.326737;ies_left_dist=0;ies_min_dist=0;ies_right_dist=0;junction_seq=tttttcatcatattgTAccaacactaaattaa;read_names=J00121:27:H3GGKBBXX:5:1123:26504:40561,J00121:27:H3GGKBBXX:5:2106:24728:36816;sequence=TATTGTAAATAAATTTGTTTGTATGTATTTGAATATAAATTAAAGAACCTATACAA;start=343114;subtype=IES;support_ref=0;support_variant=2;type=IES;
scaffold51_41_with_IES	MILORD	internal_eliminated_sequence	343190	343262	.	.	.	ID=MILORD.41.343190.343262;Name=MILORD.41.343190.343262;bounded_by_ta=TRUE;common_boundary=Both;end=343262;ies_id=IESPGM.PTET51.1.41.326757;ies_left_dist=0;ies_min_dist=0;ies_right_dist=0;junction_seq=acactaaattaatatTAtatgataatacatct;read_names=J00121:27:H3GGKBBXX:5:1225:4513:12445;sequence=TACACCTAAAATAAGTAATTCTCTTTTTAATGAATTTTGATAGAAAATAATAATATATATCAAAAATAGACTA;start=343190;subtype=IES;support_ref=0;support_variant=1;type=IES;
scaffold51_41_with_IES	MILORD	internal_eliminated_sequence	345718	345833	.	.	.	ID=MILORD.41.345718.345833;Name=MILORD.41.345718.345833;bounded_by_ta=TRUE;common_boundary=Both;end=345833;ies_id=IESPGM.PTET51.1.41.329212;ies_left_dist=0;ies_min_dist=0;ies_right_dist=0;junction_seq=atggttcagcataggTActttgatattgattg;read_names=J00121:27:H3GGKBBXX:5:1115:19035:33281,J00121:27:H3GGKBBXX:5:2219:10135:29079,J00121:27:H3GGKBBXX:5:1214:25844:27883,J00121:27:H3GGKBBXX:5:2221:24708:3723;sequence=TATTATCAATGAAATTCATAAATTAAGTAGTTACTGTATTTCAAAAAATAATGATGAAGTCAAATATTGAGTTTTAACTGTTTTAAACAGGTTGAGTTTGTAAATCTTTCTAAGAA;start=345718;subtype=IES;support_ref=0;support_variant=4;type=IES;
scaffold51_41_with_IES	MILORD	internal_eliminated_sequence	345854	345882	.	.	.	ID=MILORD.41.345854.345882;Name=MILORD.41.345854.345882;bounded_by_ta=TRUE;common_boundary=Both;end=345882;ies_id=IESPGM.PTET51.1.41.329232;ies_left_dist=0;ies_min_dist=0;ies_right_dist=0;junction_seq=tgatattgattgaaaTAtgtctatttattgat;read_names=J00121:27:H3GGKBBXX:5:1126:20435:8348;sequence=TAGAGTTTAAGATAAAGTTATATAACCTA;start=345854;subtype=IES;support_ref=0;support_variant=1;type=IES;
scaffold51_41_with_IES	MILORD	internal_eliminated_sequence	346223	346349	.	.	.	ID=MILORD.41.346223.346349;Name=MILORD.41.346223.346349;bounded_by_ta=TRUE;common_boundary=Both;end=346349;ies_id=IESPGM.PTET51.1.41.329572;ies_left_dist=0;ies_min_dist=0;ies_right_dist=0;junction_seq=actttgtcttagagtTAagaaataaataatga;read_names=J00121:27:H3GGKBBXX:5:2205:24566:43603,J00121:27:H3GGKBBXX:5:2220:7781:15996,J00121:27:H3GGKBBXX:5:1119:27022:1437,J00121:27:H3GGKBBXX:5:2218:17036:41317,J00121:27:H3GGKBBXX:5:2206:16823:12040,J00121:27:H3GGKBBXX:5:1101:15503:15276,J00121:27:H3GGKBBXX:5:2201:29031:27778,J00121:27:H3GGKBBXX:5:1213:11657:31435,J00121:27:H3GGKBBXX:5:2107:23886:32930,J00121:27:H3GGKBBXX:5:1122:14164:8664,J00121:27:H3GGKBBXX:5:2216:5193:28498,J00121:27:H3GGKBBXX:5:2221:13058:26547,J00121:27:H3GGKBBXX:5:1122:31913:11143,J00121:27:H3GGKBBXX:5:2225:31720:10844,J00121:27:H3GGKBBXX:5:1110:29193:34108,J00121:27:H3GGKBBXX:5:1224:27164:32173,J00121:27:H3GGKBBXX:5:1205:12033:25052,J00121:27:H3GGKBBXX:5:1217:14448:11407,J00121:27:H3GGKBBXX:5:2208:20101:35796,J00121:27:H3GGKBBXX:5:1124:5446:2703,J00121:27:H3GGKBBXX:5:1202:17300:46733,J00121:27:H3GGKBBXX:5:1109:22211:17438,J00121:27:H3GGKBBXX:5:2222:5660:48614,J00121:27:H3GGKBBXX:5:1108:10033:17825,J00121:27:H3GGKBBXX:5:1222:17371:7574,J00121:27:H3GGKBBXX:5:1110:12408:40789,J00121:27:H3GGKBBXX:5:1208:21755:28393,J00121:27:H3GGKBBXX:5:1117:24008:36130,J00121:27:H3GGKBBXX:5:2214:3569:47243,J00121:27:H3GGKBBXX:5:1119:8379:22590,J00121:27:H3GGKBBXX:5:1118:27702:29976;sequence=TACAGCAATGAAAAATAGAAATGATAATTTAAGCAGAGTTTAATAAGAATTCAGAAAACAACTGAAATTTATATATAGGGATTTCAATTATGATATGAAAGATCAAAACAGATTAAAAATTCAATTG;start=346223;subtype=IES;support_ref=6;support_variant=31;type=IES;
scaffold51_41_with_IES	MILORD	internal_eliminated_sequence	347371	347600	.	.	.	ID=MILORD.41.347371.347600;Name=MILORD.41.347371.347600;bounded_by_ta=TRUE;common_boundary=Both;end=347600;ies_id=IESPGM.PTET51.1.41.330593;ies_left_dist=0;ies_min_dist=0;ies_right_dist=0;junction_seq=gatcaaagttaaagaTAcataaactaaactcc;read_names=J00121:27:H3GGKBBXX:5:1104:9283:36710,J00121:27:H3GGKBBXX:5:1118:2240:30310,J00121:27:H3GGKBBXX:5:2202:20131:7328,J00121:27:H3GGKBBXX:5:2107:6837:9121,J00121:27:H3GGKBBXX:5:1201:23389:26512,J00121:27:H3GGKBBXX:5:1223:17949:9772,J00121:27:H3GGKBBXX:5:2209:13920:10282,J00121:27:H3GGKBBXX:5:2110:4239:32402,J00121:27:H3GGKBBXX:5:1211:9942:4268,J00121:27:H3GGKBBXX:5:2102:15199:20234,J00121:27:H3GGKBBXX:5:1220:29356:43146,J00121:27:H3GGKBBXX:5:2206:22769:36939,J00121:27:H3GGKBBXX:5:1216:8197:20375,J00121:27:H3GGKBBXX:5:2207:5589:39945,J00121:27:H3GGKBBXX:5:1211:9841:4268,J00121:27:H3GGKBBXX:5:1126:30279:25017,J00121:27:H3GGKBBXX:5:2101:11495:7205,J00121:27:H3GGKBBXX:5:2224:13535:4198,J00121:27:H3GGKBBXX:5:2117:12317:5183,J00121:27:H3GGKBBXX:5:2209:22841:43708,J00121:27:H3GGKBBXX:5:2201:9902:13904,J00121:27:H3GGKBBXX:5:1113:25570:7926,J00121:27:H3GGKBBXX:5:2101:2991:41809,J00121:27:H3GGKBBXX:5:1113:23460:12462,J00121:27:H3GGKBBXX:5:2103:17949:29536,J00121:27:H3GGKBBXX:5:1203:15402:46293,J00121:27:H3GGKBBXX:5:1205:12073:22098,J00121:27:H3GGKBBXX:5:1228:29285:7961,J00121:27:H3GGKBBXX:5:2109:8998:43075,J00121:27:H3GGKBBXX:5:1117:13058:22608,J00121:27:H3GGKBBXX:5:1109:24667:16172,J00121:27:H3GGKBBXX:5:1113:14357:10194,J00121:27:H3GGKBBXX:5:1101:14194:13992,J00121:27:H3GGKBBXX:5:1213:27346:43357,J00121:27:H3GGKBBXX:5:2221:23226:5481,J00121:27:H3GGKBBXX:5:2222:12987:23399,J00121:27:H3GGKBBXX:5:2202:13504:25246,J00121:27:H3GGKBBXX:5:1108:10571:9508,J00121:27:H3GGKBBXX:5:1102:24759:42987,J00121:27:H3GGKBBXX:5:1101:11637:21553;sequence=TATTGAAGTGTAGACATTTTTCTTATATATCACAATAGTTGAATTTGTTTTATTTATTAATATAATAAGCTAATTATTTTTTTGTTAGCATTAAAATCTTTAGTTCTTTAAACACTAATTATTAAATTAAATTAATGAGCTTTAAAAATGTAGTTATTAATAATATTTAAATTCATAATTAGAAAACTAAGATAAATCATTATATCTAATAAAGATTGTTATTAAAATAA;start=347371;subtype=IES;support_ref=2;support_variant=40;type=IES;
scaffold51_41_with_IES	MILORD	internal_eliminated_sequence	348041	348067	.	.	.	ID=MILORD.41.348041.348067;Name=MILORD.41.348041.348067;bounded_by_ta=TRUE;common_boundary=Both;end=348067;ies_id=IESPGM.PTET51.1.41.331033;ies_left_dist=0;ies_min_dist=0;ies_right_dist=0;junction_seq=ggaagaaatgtaaaaTAttttaattctaaata;read_names=J00121:27:H3GGKBBXX:5:2109:19816:26054,J00121:27:H3GGKBBXX:5:2211:20070:33105,J00121:27:H3GGKBBXX:5:2210:13443:23979,J00121:27:H3GGKBBXX:5:1202:31050:19882,J00121:27:H3GGKBBXX:5:1209:10338:32173,J00121:27:H3GGKBBXX:5:2222:9283:27285,J00121:27:H3GGKBBXX:5:1106:4371:30345,J00121:27:H3GGKBBXX:5:1110:8400:7539,J00121:27:H3GGKBBXX:5:2215:18213:22432,J00121:27:H3GGKBBXX:5:2228:18061:20340,J00121:27:H3GGKBBXX:5:2201:4219:13377,J00121:27:H3GGKBBXX:5:1121:16102:10757,J00121:27:H3GGKBBXX:5:1225:11921:4075,J00121:27:H3GGKBBXX:5:1127:18964:31329,J00121:27:H3GGKBBXX:5:2103:31081:11249,J00121:27:H3GGKBBXX:5:2204:24342:35444,J00121:27:H3GGKBBXX:5:2101:10176:33123,J00121:27:H3GGKBBXX:5:2111:10957:17948,J00121:27:H3GGKBBXX:5:1102:4391:10053,J00121:27:H3GGKBBXX:5:2223:11475:3301,J00121:27:H3GGKBBXX:5:1209:25205:45766,J00121:27:H3GGKBBXX:5:1228:16965:45942,J00121:27:H3GGKBBXX:5:1228:10450:29765,J00121:27:H3GGKBBXX:5:2220:25286:35110,J00121:27:H3GGKBBXX:5:2224:23206:35303,J00121:27:H3GGKBBXX:5:1206:12753:47647,J00121:27:H3GGKBBXX:5:2108:16082:40895,J00121:27:H3GGKBBXX:5:1202:31081:32314,J00121:27:H3GGKBBXX:5:1206:21714:48896,J00121:27:H3GGKBBXX:5:1105:18619:14379,J00121:27:H3GGKBBXX:5:2217:26555:26090,J00121:27:H3GGKBBXX:5:2119:28138:27180,J00121:27:H3GGKBBXX:5:2228:7547:41968,J00121:27:H3GGKBBXX:5:1106:25601:13640,J00121:27:H3GGKBBXX:5:2209:26504:2686,J00121:27:H3GGKBBXX:5:1102:22739:20217,J00121:27:H3GGKBBXX:5:1107:11891:39330,J00121:27:H3GGKBBXX:5:1111:4624:8066,J00121:27:H3GGKBBXX:5:2105:29396:6818,J00121:27:H3GGKBBXX:5:1214:14996:10352,J00121:27:H3GGKBBXX:5:2202:28432:29343,J00121:27:H3GGKBBXX:5:1221:8339:4866,J00121:27:H3GGKBBXX:5:1104:2229:7855,J00121:27:H3GGKBBXX:5:1112:5396:20340,J00121:27:H3GGKBBXX:5:1125:25043:45168,J00121:27:H3GGKBBXX:5:1105:7527:30222,J00121:27:H3GGKBBXX:5:2205:27164:16629,J00121:27:H3GGKBBXX:5:1120:19867:19320,J00121:27:H3GGKBBXX:5:2117:26778:13500,J00121:27:H3GGKBBXX:5:2105:18162:15487,J00121:27:H3GGKBBXX:5:2105:18152:15504,J00121:27:H3GGKBBXX:5:2226:26626:42987,J00121:27:H3GGKBBXX:5:2227:10186:8137,J00121:27:H3GGKBBXX:5:2226:14874:2510,J00121:27:H3GGKBBXX:5:2222:6542:44588,J00121:27:H3GGKBBXX:5:2213:28361:8119,J00121:27:H3GGKBBXX:5:2227:21866:33580,J00121:27:H3GGKBBXX:5:2220:11962:23874,J00121:27:H3GGKBBXX:5:1102:14286:4479,J00121:27:H3GGKBBXX:5:1227:11515:15399,J00121:27:H3GGKBBXX:5:2225:17472:36587,J00121:27:H3GGKBBXX:5:1213:16112:6238,J00121:27:H3GGKBBXX:5:1217:5457:49036,J00121:27:H3GGKBBXX:5:2218:15503:17772,J00121:27:H3GGKBBXX:5:1112:29467:30855,J00121:27:H3GGKBBXX:5:2113:18162:44148,J00121:27:H3GGKBBXX:5:2221:15108:24507,J00121:27:H3GGKBBXX:5:2213:7415:28235,J00121:27:H3GGKBBXX:5:1124:25834:6906,J00121:27:H3GGKBBXX:5:1210:16924:39822,J00121:27:H3GGKBBXX:5:1105:19837:23135,J00121:27:H3GGKBBXX:5:2121:30391:48702,J00121:27:H3GGKBBXX:5:1111:24048:19074;sequence=TATAGATAAATAAAGGATTCGGAACTA;start=348041;subtype=IES;support_ref=6;support_variant=73;type=IES;
scaffold51_41_with_IES	MILORD	internal_eliminated_sequence	349574	349665	.	.	.	ID=MILORD.41.349574.349665;Name=MILORD.41.349574.349665;bounded_by_ta=TRUE;common_boundary=Both;end=349665;ies_id=IESPGM.PTET51.1.41.332539;ies_left_dist=0;ies_min_dist=0;ies_right_dist=0;junction_seq=ttagtatttctctatTAatttaaataatgctg;read_names=J00121:27:H3GGKBBXX:5:2115:14651:16788,J00121:27:H3GGKBBXX:5:2227:27783:42249,J00121:27:H3GGKBBXX:5:2210:22810:34196,J00121:27:H3GGKBBXX:5:2101:14428:25615,J00121:27:H3GGKBBXX:5:1117:4919:35374,J00121:27:H3GGKBBXX:5:2117:21805:10546,J00121:27:H3GGKBBXX:5:1226:20435:32613,J00121:27:H3GGKBBXX:5:2216:14549:13271,J00121:27:H3GGKBBXX:5:2221:7131:30591,J00121:27:H3GGKBBXX:5:2128:13606:8998,J00121:27:H3GGKBBXX:5:2202:15361:19425,J00121:27:H3GGKBBXX:5:1213:21166:34407,J00121:27:H3GGKBBXX:5:2116:4513:47331,J00121:27:H3GGKBBXX:5:1101:23591:39875,J00121:27:H3GGKBBXX:5:1221:5619:6835,J00121:27:H3GGKBBXX:5:2208:23561:22450,J00121:27:H3GGKBBXX:5:1122:6999:1173,J00121:27:H3GGKBBXX:5:2101:25763:29360,J00121:27:H3GGKBBXX:5:2110:15503:40631,J00121:27:H3GGKBBXX:5:1121:6025:31910,J00121:27:H3GGKBBXX:5:1112:21897:40842,J00121:27:H3GGKBBXX:5:1221:6999:40385,J00121:27:H3GGKBBXX:5:1128:15970:5991,J00121:27:H3GGKBBXX:5:1207:14570:3916,J00121:27:H3GGKBBXX:5:1105:26098:47067,J00121:27:H3GGKBBXX:5:2222:17452:9754,J00121:27:H3GGKBBXX:5:2220:24789:37871,J00121:27:H3GGKBBXX:5:1222:25834:48755,J00121:27:H3GGKBBXX:5:2102:17208:46997,J00121:27:H3GGKBBXX:5:2217:16163:21131,J00121:27:H3GGKBBXX:5:1109:19705:19214,J00121:27:H3GGKBBXX:5:2101:6116:44623,J00121:27:H3GGKBBXX:5:1221:15919:34143,J00121:27:H3GGKBBXX:5:1116:8420:32297,J00121:27:H3GGKBBXX:5:1123:31538:30398,J00121:27:H3GGKBBXX:5:1114:15798:9033,J00121:27:H3GGKBBXX:5:1111:10105:37361,J00121:27:H3GGKBBXX:5:1123:31588:30239,J00121:27:H3GGKBBXX:5:2118:29356:1965,J00121:27:H3GGKBBXX:5:2219:13007:14783,J00121:27:H3GGKBBXX:5:1128:5030:29905,J00121:27:H3GGKBBXX:5:1114:15828:9086,J00121:27:H3GGKBBXX:5:2222:24535:19707,J00121:27:H3GGKBBXX:5:1108:5670:39981,J00121:27:H3GGKBBXX:5:2227:30239:1033,J00121:27:H3GGKBBXX:5:1102:10713:19882,J00121:27:H3GGKBBXX:5:2228:6380:44939,J00121:27:H3GGKBBXX:5:2122:23115:41792,J00121:27:H3GGKBBXX:5:1122:29833:44781,J00121:27:H3GGKBBXX:5:2126:26311:21025,J00121:27:H3GGKBBXX:5:1206:14793:2158,J00121:27:H3GGKBBXX:5:2106:13768:26301,J00121:27:H3GGKBBXX:5:1112:15382:8383,J00121:27:H3GGKBBXX:5:1123:9303:47366,J00121:27:H3GGKBBXX:5:2108:15544:21641,J00121:27:H3GGKBBXX:5:1121:6106:3283,J00121:27:H3GGKBBXX:5:2222:24251:19496,J00121:27:H3GGKBBXX:5:1224:25723:41985,J00121:27:H3GGKBBXX:5:2105:29315:3020,J00121:27:H3GGKBBXX:5:2215:5589:8928,J00121:27:H3GGKBBXX:5:1223:24393:19074,J00121:27:H3GGKBBXX:5:2102:18568:28569;sequence=TACAGTTATTAAATATTCTATTTTGATATTTTTCATTTGATTAAATTTAATAACAATATTAAAAATATTAATCACAATTAATTCCACAACTG;start=349574;subtype=IES;support_ref=0;support_variant=62;type=IES;
scaffold51_41_with_IES	MILORD	internal_eliminated_sequence	349574	349725	.	.	.	ID=MILORD.41.349574.349725;Name=MILORD.41.349574.349725;bounded_by_ta=TRUE;common_boundary=LEFT;end=349725;ies_id=IESPGM.PTET51.1.41.332539;ies_left_dist=0;ies_min_dist=0;ies_right_dist=-60;junction_seq=ttagtatttctctatTAaccaggatgattctt;read_names=J00121:27:H3GGKBBXX:5:1226:15828:12462;sequence=TACAGTTATTAAATATTCTATTTTGATATTTTTCATTTGATTAAATTTAATAACAATATTAAAAATATTAATCACAATTAATTCCACAACTGTAATTTAAATAATGCTGCAAATCTTAAAAGCTTAATTGATTTCCCAATTCGTATTTTCCG;start=349574;subtype=PARTIAL_EXTERNAL;support_ref=0;support_variant=1;type=ALTERNATIVE;
scaffold51_41_with_IES	MILORD	internal_eliminated_sequence	349955	349982	.	.	.	ID=MILORD.41.349955.349982;Name=MILORD.41.349955.349982;bounded_by_ta=TRUE;common_boundary=Both;end=349982;ies_id=IESPGM.PTET51.1.41.332828;ies_left_dist=0;ies_min_dist=0;ies_right_dist=0;junction_seq=ttctaaatacttttaTAaaactataatgcgat;read_names=J00121:27:H3GGKBBXX:5:2207:17655:3916,J00121:27:H3GGKBBXX:5:2214:16467:19162,J00121:27:H3GGKBBXX:5:2101:23906:44253,J00121:27:H3GGKBBXX:5:1121:14854:37255,J00121:27:H3GGKBBXX:5:2110:27630:6536,J00121:27:H3GGKBBXX:5:1227:4787:24525,J00121:27:H3GGKBBXX:5:1110:22830:34829,J00121:27:H3GGKBBXX:5:2209:30340:25087,J00121:27:H3GGKBBXX:5:2106:14022:42143,J00121:27:H3GGKBBXX:5:2215:22993:32261;sequence=TATAGATCATCAAATATTCAAATTACTA;start=349955;subtype=IES;support_ref=3;support_variant=10;type=IES;
scaffold51_41_with_IES	MILORD	internal_eliminated_sequence	351275	351361	.	.	.	ID=MILORD.41.351275.351361;Name=MILORD.41.351275.351361;bounded_by_ta=TRUE;common_boundary=Both;end=351361;ies_id=IESPGM.PTET51.1.41.334120;ies_left_dist=0;ies_min_dist=0;ies_right_dist=0;junction_seq=tattggcataattgaTAcaatgcttaatttta;read_names=J00121:27:H3GGKBBXX:5:2227:9272:17948,J00121:27:H3GGKBBXX:5:1116:7689:17280,J00121:27:H3GGKBBXX:5:1114:7984:10721,J00121:27:H3GGKBBXX:5:2117:2229:39787,J00121:27:H3GGKBBXX:5:2209:21044:30820,J00121:27:H3GGKBBXX:5:2226:27265:32033,J00121:27:H3GGKBBXX:5:2213:5984:18405,J00121:27:H3GGKBBXX:5:1109:19522:3354,J00121:27:H3GGKBBXX:5:1202:16396:38521,J00121:27:H3GGKBBXX:5:1211:5893:19935,J00121:27:H3GGKBBXX:5:2218:15899:6923,J00121:27:H3GGKBBXX:5:2227:13880:40842,J00121:27:H3GGKBBXX:5:1110:22729:8242,J00121:27:H3GGKBBXX:5:1221:21328:21289,J00121:27:H3GGKBBXX:5:1127:8014:23610,J00121:27:H3GGKBBXX:5:2102:20222:42337,J00121:27:H3GGKBBXX:5:1109:11211:10862,J00121:27:H3GGKBBXX:5:1110:11769:30820,J00121:27:H3GGKBBXX:5:1216:20689:13570,J00121:27:H3GGKBBXX:5:1107:13271:13130,J00121:27:H3GGKBBXX:5:1204:8877:23030,J00121:27:H3GGKBBXX:5:2114:5010:16049,J00121:27:H3GGKBBXX:5:2226:22516:37132,J00121:27:H3GGKBBXX:5:1123:22688:35110,J00121:27:H3GGKBBXX:5:1212:25489:8629,J00121:27:H3GGKBBXX:5:2107:7953:37748,J00121:27:H3GGKBBXX:5:2113:13809:33229,J00121:27:H3GGKBBXX:5:1207:26342:40983,J00121:27:H3GGKBBXX:5:2128:4249:47331,J00121:27:H3GGKBBXX:5:1208:13636:25791,J00121:27:H3GGKBBXX:5:2117:4624:32086,J00121:27:H3GGKBBXX:5:2208:24616:43972,J00121:27:H3GGKBBXX:5:1125:8501:13341,J00121:27:H3GGKBBXX:5:2104:19268:39910,J00121:27:H3GGKBBXX:5:1123:14316:28692,J00121:27:H3GGKBBXX:5:1205:8176:14783,J00121:27:H3GGKBBXX:5:1201:30705:18194;sequence=TACACTAAAATAGATTTCAAATGTATTAATATTAGATTAATAACTAATTATCAAATCAAAGATTAAAAAGAATACCTATCTTAACTG;start=351275;subtype=IES;support_ref=6;support_variant=37;type=IES;
scaffold51_41_with_IES	MILORD	internal_eliminated_sequence	353230	353422	.	.	.	ID=MILORD.41.353230.353422;Name=MILORD.41.353230.353422;bounded_by_ta=TRUE;common_boundary=None;end=353422;ies_id=IESPGM.PTET51.1.41.335998;ies_left_dist=10;ies_min_dist=10;ies_right_dist=-138;junction_seq=cattttgaataaattTAatttgtctctaaaaa;read_names=J00121:27:H3GGKBBXX:5:2219:16802:13834;sequence=TACAATAAAGTACAACGAAAAACCGAGTTTAATCACAATTTTTCCAAAAAAACTATAAAACCTTATCACAATCCATTGGTTTATCCTGCCTAATTTAGATTTAAAAAAAATTCATTTTTATAATGAATTAATATTCTTAGTTAAAAAGAAATAAGCAATTCAAAAAAAATAATATTCTCTTCTTTTTCAGCTG;start=353230;subtype=EXTERNAL;support_ref=8;support_variant=1;type=ALTERNATIVE;
scaffold51_41_with_IES	MILORD	internal_eliminated_sequence	353240	353422	.	.	.	ID=MILORD.41.353240.353422;Name=MILORD.41.353240.353422;bounded_by_ta=TRUE;common_boundary=LEFT;end=353422;ies_id=IESPGM.PTET51.1.41.335998;ies_left_dist=0;ies_min_dist=0;ies_right_dist=-138;junction_seq=aaatttacaataaagTAatttgtctctaaaaa;read_names=J00121:27:H3GGKBBXX:5:1117:15757:27250,J00121:27:H3GGKBBXX:5:1209:25063:30151,J00121:27:H3GGKBBXX:5:2222:9902:16260;sequence=TACAACGAAAAACCGAGTTTAATCACAATTTTTCCAAAAAAACTATAAAACCTTATCACAATCCATTGGTTTATCCTGCCTAATTTAGATTTAAAAAAAATTCATTTTTATAATGAATTAATATTCTTAGTTAAAAAGAAATAAGCAATTCAAAAAAAATAATATTCTCTTCTTTTTCAGCTG;start=353240;subtype=PARTIAL_EXTERNAL;support_ref=2;support_variant=3;type=ALTERNATIVE;
scaffold51_41_with_IES	MILORD	internal_eliminated_sequence	353240	353284	.	.	.	ID=MILORD.41.353240.353284;Name=MILORD.41.353240.353284;bounded_by_ta=TRUE;common_boundary=Both;end=353284;ies_id=IESPGM.PTET51.1.41.335998;ies_left_dist=0;ies_min_dist=0;ies_right_dist=0;junction_seq=aaatttacaataaagTAaaaccttatcacaat;read_names=J00121:27:H3GGKBBXX:5:1225:25428:6660,J00121:27:H3GGKBBXX:5:2228:22495:48526,J00121:27:H3GGKBBXX:5:2223:25611:28076,J00121:27:H3GGKBBXX:5:2207:8806:12427,J00121:27:H3GGKBBXX:5:2209:25915:16858,J00121:27:H3GGKBBXX:5:1213:27559:27338,J00121:27:H3GGKBBXX:5:1112:12459:48825,J00121:27:H3GGKBBXX:5:2221:28726:45291,J00121:27:H3GGKBBXX:5:1120:15229:10229,J00121:27:H3GGKBBXX:5:2206:11353:19337,J00121:27:H3GGKBBXX:5:1121:7385:35321,J00121:27:H3GGKBBXX:5:1125:9222:25281,J00121:27:H3GGKBBXX:5:1116:17391:41194,J00121:27:H3GGKBBXX:5:1128:14935:47524,J00121:27:H3GGKBBXX:5:1209:10318:22221,J00121:27:H3GGKBBXX:5:2219:2006:42214,J00121:27:H3GGKBBXX:5:2201:14620:9455,J00121:27:H3GGKBBXX:5:1108:14823:5095,J00121:27:H3GGKBBXX:5:1225:23734:35936,J00121:27:H3GGKBBXX:5:1215:15990:5218,J00121:27:H3GGKBBXX:5:2220:13859:9473,J00121:27:H3GGKBBXX:5:2202:14143:13166,J00121:27:H3GGKBBXX:5:2123:8410:28059,J00121:27:H3GGKBBXX:5:2124:7689:16120,J00121:27:H3GGKBBXX:5:1211:17949:14695,J00121:27:H3GGKBBXX:5:1203:21471:48016,J00121:27:H3GGKBBXX:5:2221:14001:21676,J00121:27:H3GGKBBXX:5:1121:4635:31329,J00121:27:H3GGKBBXX:5:2226:15757:6607,J00121:27:H3GGKBBXX:5:1114:13545:14590,J00121:27:H3GGKBBXX:5:1122:31162:24437,J00121:27:H3GGKBBXX:5:2206:5000:7732,J00121:27:H3GGKBBXX:5:1112:18456:25984,J00121:27:H3GGKBBXX:5:2213:22729:35075,J00121:27:H3GGKBBXX:5:1211:13849:32560;sequence=TACAACGAAAAACCGAGTTTAATCACAATTTTTCCAAAAAAACTA;start=353240;subtype=IES;support_ref=2;support_variant=35;type=IES;
scaffold51_41_with_IES	MILORD	internal_eliminated_sequence	354657	354746	.	.	.	ID=MILORD.41.354657.354746;Name=MILORD.41.354657.354746;bounded_by_ta=TRUE;common_boundary=Both;end=354746;ies_id=IESPGM.PTET51.1.41.337370;ies_left_dist=0;ies_min_dist=0;ies_right_dist=0;junction_seq=gtagatgtgtactttTActtgcaacaatcttc;read_names=J00121:27:H3GGKBBXX:5:2226:9699:12216,J00121:27:H3GGKBBXX:5:2225:7567:14221,J00121:27:H3GGKBBXX:5:1208:29021:40561,J00121:27:H3GGKBBXX:5:2113:22871:16964,J00121:27:H3GGKBBXX:5:1105:15311:18634,J00121:27:H3GGKBBXX:5:1211:31426:33440,J00121:27:H3GGKBBXX:5:1203:21805:41985,J00121:27:H3GGKBBXX:5:2224:20486:36288,J00121:27:H3GGKBBXX:5:1112:29386:43269,J00121:27:H3GGKBBXX:5:1216:16538:34793,J00121:27:H3GGKBBXX:5:2109:27001:32877,J00121:27:H3GGKBBXX:5:1114:5071:33211,J00121:27:H3GGKBBXX:5:2217:24170:17597,J00121:27:H3GGKBBXX:5:2215:18568:41792,J00121:27:H3GGKBBXX:5:1220:10510:6871,J00121:27:H3GGKBBXX:5:2120:4208:26230,J00121:27:H3GGKBBXX:5:1111:25743:22432,J00121:27:H3GGKBBXX:5:1206:13545:20568,J00121:27:H3GGKBBXX:5:1225:27387:39066,J00121:27:H3GGKBBXX:5:2103:28574:3565,J00121:27:H3GGKBBXX:5:1224:28960:33000,J00121:27:H3GGKBBXX:5:1113:20476:28604,J00121:27:H3GGKBBXX:5:1213:12784:30995,J00121:27:H3GGKBBXX:5:2122:22455:42583,J00121:27:H3GGKBBXX:5:1212:4259:34477,J00121:27:H3GGKBBXX:5:1119:4005:2211,J00121:27:H3GGKBBXX:5:2226:19299:19496;sequence=TACAGCAAAACTAGAAAATATTAAAGAATCACATGAACATTACACTGATAATTATTGAAGAATCTATTTTTCTGATTTATATTTAAAGTG;start=354657;subtype=IES;support_ref=2;support_variant=27;type=IES;
scaffold51_41_with_IES	MILORD	internal_eliminated_sequence	354962	354990	.	.	.	ID=MILORD.41.354962.354990;Name=MILORD.41.354962.354990;bounded_by_ta=TRUE;common_boundary=Both;end=354990;ies_id=IESPGM.PTET51.1.41.337585;ies_left_dist=0;ies_min_dist=0;ies_right_dist=0;junction_seq=agaaaattacagattTAcatcaacagtgtaaa;read_names=J00121:27:H3GGKBBXX:5:2223:5406:29888,J00121:27:H3GGKBBXX:5:2217:24890:17860;sequence=TACAGTAAATTACAATAAGAGTTTGGTTG;start=354962;subtype=IES;support_ref=2;support_variant=2;type=IES;
scaffold51_41_with_IES	MILORD	internal_eliminated_sequence	355008	355035	.	.	.	ID=MILORD.41.355008.355035;Name=MILORD.41.355008.355035;bounded_by_ta=TRUE;common_boundary=Both;end=355035;ies_id=IESPGM.PTET51.1.41.337602;ies_left_dist=0;ies_min_dist=0;ies_right_dist=0;junction_seq=catcaacagtgtaaaTAtaagaagtaattcag;read_names=J00121:27:H3GGKBBXX:5:1107:13433:44675,J00121:27:H3GGKBBXX:5:1107:13443:44623;sequence=TATAATGTATTAGTTATTTCTTTTATTA;start=355008;subtype=IES;support_ref=0;support_variant=2;type=IES;
scaffold51_41_with_IES	MILORD	internal_eliminated_sequence	355973	356001	.	.	.	ID=MILORD.41.355973.356001;Name=MILORD.41.355973.356001;bounded_by_ta=TRUE;common_boundary=None;end=356001;ies_id=IESPGM.PTET51.1.41.337602;ies_left_dist=-965;ies_min_dist=965;ies_right_dist=-966;junction_seq=gttgatccttaatttTAgtataatagctatta;read_names=J00121:27:H3GGKBBXX:5:1108:16752:31365;sequence=TATAGTTAAAGATTTATTTCATTCATTAA;start=355973;subtype=MAC;support_ref=140;support_variant=1;type=CRYPTIC;
scaffold51_41_with_IES	MILORD	internal_eliminated_sequence	357835	357879	.	.	.	ID=MILORD.41.357835.357879;Name=MILORD.41.357835.357879;bounded_by_ta=TRUE;common_boundary=Both;end=357879;ies_id=IESPGM.PTET51.1.41.340401;ies_left_dist=0;ies_min_dist=0;ies_right_dist=0;junction_seq=ttgataaaatttataTAtcaattttaacttat;read_names=J00121:27:H3GGKBBXX:5:2215:26189:7943,J00121:27:H3GGKBBXX:5:1221:19471:43744,J00121:27:H3GGKBBXX:5:2228:16092:5077,J00121:27:H3GGKBBXX:5:1224:20232:14502,J00121:27:H3GGKBBXX:5:1209:18690:42108,J00121:27:H3GGKBBXX:5:1120:18639:14555,J00121:27:H3GGKBBXX:5:2112:4137:44675,J00121:27:H3GGKBBXX:5:2122:23937:34987,J00121:27:H3GGKBBXX:5:1224:20334:1384,J00121:27:H3GGKBBXX:5:2227:28402:13289,J00121:27:H3GGKBBXX:5:2218:15158:40385,J00121:27:H3GGKBBXX:5:1114:25530:22626,J00121:27:H3GGKBBXX:5:1114:28716:8488,J00121:27:H3GGKBBXX:5:2125:14641:43427,J00121:27:H3GGKBBXX:5:1106:23926:2615,J00121:27:H3GGKBBXX:5:1225:20679:41510,J00121:27:H3GGKBBXX:5:1218:28219:36921,J00121:27:H3GGKBBXX:5:1108:28473:19988,J00121:27:H3GGKBBXX:5:1110:21643:11319,J00121:27:H3GGKBBXX:5:2114:30563:32965,J00121:27:H3GGKBBXX:5:1105:12956:35866,J00121:27:H3GGKBBXX:5:2209:28808:22397,J00121:27:H3GGKBBXX:5:1206:9800:24982,J00121:27:H3GGKBBXX:5:1212:10886:35022,J00121:27:H3GGKBBXX:5:1203:23764:10000,J00121:27:H3GGKBBXX:5:1102:15747:25685,J00121:27:H3GGKBBXX:5:1221:9354:30398,J00121:27:H3GGKBBXX:5:1204:3823:22010,J00121:27:H3GGKBBXX:5:2116:4543:8734,J00121:27:H3GGKBBXX:5:1125:7121:38381,J00121:27:H3GGKBBXX:5:1215:27164:40227,J00121:27:H3GGKBBXX:5:2128:19837:30134,J00121:27:H3GGKBBXX:5:2227:19674:27285,J00121:27:H3GGKBBXX:5:2210:20669:36921,J00121:27:H3GGKBBXX:5:1217:13007:26740,J00121:27:H3GGKBBXX:5:1201:3914:14432,J00121:27:H3GGKBBXX:5:1106:3478:32666,J00121:27:H3GGKBBXX:5:2215:23997:10968,J00121:27:H3GGKBBXX:5:2219:15980:21412,J00121:27:H3GGKBBXX:5:2210:22810:12779,J00121:27:H3GGKBBXX:5:2202:20314:26002,J00121:27:H3GGKBBXX:5:1221:21897:32261,J00121:27:H3GGKBBXX:5:1127:26951:46715,J00121:27:H3GGKBBXX:5:2119:28645:43955,J00121:27:H3GGKBBXX:5:1109:20659:2264,J00121:27:H3GGKBBXX:5:1215:24211:46891,J00121:27:H3GGKBBXX:5:2211:23886:5147,J00121:27:H3GGKBBXX:5:2203:4168:45185,J00121:27:H3GGKBBXX:5:1125:20517:4549,J00121:27:H3GGKBBXX:5:2205:19299:16331,J00121:27:H3GGKBBXX:5:1103:22242:49212,J00121:27:H3GGKBBXX:5:1106:24637:25580,J00121:27:H3GGKBBXX:5:1203:12682:2686,J00121:27:H3GGKBBXX:5:1222:27184:30063,J00121:27:H3GGKBBXX:5:1227:6197:39594,J00121:27:H3GGKBBXX:5:1209:8532:17438,J00121:27:H3GGKBBXX:5:1211:19492:32666,J00121:27:H3GGKBBXX:5:2205:10023:37326,J00121:27:H3GGKBBXX:5:2212:29193:18599,J00121:27:H3GGKBBXX:5:2115:23561:45906,J00121:27:H3GGKBBXX:5:2214:3762:14203,J00121:27:H3GGKBBXX:5:1113:11850:30890,J00121:27:H3GGKBBXX:5:2207:2605:33404,J00121:27:H3GGKBBXX:5:2118:4665:35919,J00121:27:H3GGKBBXX:5:1222:30716:23135,J00121:27:H3GGKBBXX:5:2211:7060:30222,J00121:27:H3GGKBBXX:5:2205:31355:16577,J00121:27:H3GGKBBXX:5:1101:23784:16014,J00121:27:H3GGKBBXX:5:1109:24708:20603,J00121:27:H3GGKBBXX:5:1203:19654:48280,J00121:27:H3GGKBBXX:5:1211:17015:19865,J00121:27:H3GGKBBXX:5:2111:12601:25791,J00121:27:H3GGKBBXX:5:2205:20649:6712,J00121:27:H3GGKBBXX:5:2108:4564:13623,J00121:27:H3GGKBBXX:5:1221:11972:24947,J00121:27:H3GGKBBXX:5:1105:26798:24823,J00121:27:H3GGKBBXX:5:1121:19481:11864,J00121:27:H3GGKBBXX:5:1212:14204:46328,J00121:27:H3GGKBBXX:5:1209:22648:8453,J00121:27:H3GGKBBXX:5:1111:10774:20726,J00121:27:H3GGKBBXX:5:2111:23835:11284,J00121:27:H3GGKBBXX:5:2117:12743:16436,J00121:27:H3GGKBBXX:5:1216:30208:46276,J00121:27:H3GGKBBXX:5:2119:14590:28252,J00121:27:H3GGKBBXX:5:2111:6208:38064,J00121:27:H3GGKBBXX:5:2105:30178:8101,J00121:27:H3GGKBBXX:5:2115:11292:42442,J00121:27:H3GGKBBXX:5:2124:11475:40086,J00121:27:H3GGKBBXX:5:1201:19979:32033,J00121:27:H3GGKBBXX:5:1117:30066:21834;sequence=TACAGTGAGATTTCACAAATTGCAAATATGATAGTTGCTTGGGTG;start=357835;subtype=IES;support_ref=3;support_variant=90;type=IES;
scaffold51_41_with_IES	MILORD	internal_eliminated_sequence	362292	362335	.	.	.	ID=MILORD.41.362292.362335;Name=MILORD.41.362292.362335;bounded_by_ta=TRUE;common_boundary=Both;end=362335;ies_id=IESPGM.PTET51.1.41.344813;ies_left_dist=0;ies_min_dist=0;ies_right_dist=0;junction_seq=catcgtccatcgagaTAtcaagcttcaaaaca;read_names=J00121:27:H3GGKBBXX:5:2108:22769:42214,J00121:27:H3GGKBBXX:5:1104:19542:38205,J00121:27:H3GGKBBXX:5:2224:19502:45379,J00121:27:H3GGKBBXX:5:1202:27884:15838,J00121:27:H3GGKBBXX:5:2104:18375:24929,J00121:27:H3GGKBBXX:5:1118:21917:26670,J00121:27:H3GGKBBXX:5:1222:28097:33686,J00121:27:H3GGKBBXX:5:1112:24282:47260,J00121:27:H3GGKBBXX:5:2218:23043:20463,J00121:27:H3GGKBBXX:5:1109:5792:4145,J00121:27:H3GGKBBXX:5:2220:10389:3916,J00121:27:H3GGKBBXX:5:2114:5365:26195,J00121:27:H3GGKBBXX:5:1201:23855:37449,J00121:27:H3GGKBBXX:5:1225:29183:26564,J00121:27:H3GGKBBXX:5:1108:23896:8049,J00121:27:H3GGKBBXX:5:2124:24271:45695,J00121:27:H3GGKBBXX:5:2227:4168:15926,J00121:27:H3GGKBBXX:5:1228:11170:24753;sequence=TACAATTCAAGTATAAATAATTCATATACGTAATAATTTGATTG;start=362292;subtype=IES;support_ref=0;support_variant=18;type=IES;
scaffold51_41_with_IES	MILORD	internal_eliminated_sequence	362908	362962	.	.	.	ID=MILORD.41.362908.362962;Name=MILORD.41.362908.362962;bounded_by_ta=TRUE;common_boundary=None;end=362962;ies_id=IESPGM.PTET51.1.41.344813;ies_left_dist=-616;ies_min_dist=616;ies_right_dist=-627;junction_seq=atttgaatttgtgaaTActccatcttttaaca;read_names=J00121:27:H3GGKBBXX:5:2208:8866:14256;sequence=TACTATCAATTATTCTCTTAAAATTTCTTAGGATCTGACTTATCTTCATCATCTG;start=362908;subtype=MAC;support_ref=127;support_variant=1;type=CRYPTIC;
scaffold51_41_with_IES	MILORD	internal_eliminated_sequence	365033	365099	.	.	.	ID=MILORD.41.365033.365099;Name=MILORD.41.365033.365099;bounded_by_ta=TRUE;common_boundary=Both;end=365099;ies_id=IESPGM.PTET51.1.41.347510;ies_left_dist=0;ies_min_dist=0;ies_right_dist=0;junction_seq=tgtttccattgcttgTAcaatttttggaatat;read_names=J00121:27:H3GGKBBXX:5:2116:27732:40367,J00121:27:H3GGKBBXX:5:2124:13179:4848,J00121:27:H3GGKBBXX:5:1207:19238:44675,J00121:27:H3GGKBBXX:5:2228:30401:43269,J00121:27:H3GGKBBXX:5:1225:23165:19267,J00121:27:H3GGKBBXX:5:1119:11738:46733,J00121:27:H3GGKBBXX:5:2213:11556:31435,J00121:27:H3GGKBBXX:5:2208:19674:19759,J00121:27:H3GGKBBXX:5:2227:21572:10880,J00121:27:H3GGKBBXX:5:1117:14275:11038,J00121:27:H3GGKBBXX:5:1126:28899:41757,J00121:27:H3GGKBBXX:5:2214:9739:47208,J00121:27:H3GGKBBXX:5:1205:7567:36270,J00121:27:H3GGKBBXX:5:1216:19055:16084,J00121:27:H3GGKBBXX:5:1207:7436:35339,J00121:27:H3GGKBBXX:5:2207:12976:18388,J00121:27:H3GGKBBXX:5:1118:5568:1543,J00121:27:H3GGKBBXX:5:1209:8024:48315,J00121:27:H3GGKBBXX:5:1225:13717:10071,J00121:27:H3GGKBBXX:5:2208:30726:24911,J00121:27:H3GGKBBXX:5:2111:23054:6976,J00121:27:H3GGKBBXX:5:2228:9993:27813,J00121:27:H3GGKBBXX:5:1109:22851:32578,J00121:27:H3GGKBBXX:5:2224:2575:4233,J00121:27:H3GGKBBXX:5:2207:29762:5763,J00121:27:H3GGKBBXX:5:1117:8085:41317,J00121:27:H3GGKBBXX:5:2206:9485:30063,J00121:27:H3GGKBBXX:5:1111:9029:20691,J00121:27:H3GGKBBXX:5:2226:9719:35919,J00121:27:H3GGKBBXX:5:1204:9008:44007,J00121:27:H3GGKBBXX:5:2224:32400:38257,J00121:27:H3GGKBBXX:5:1122:5518:20586,J00121:27:H3GGKBBXX:5:2103:26453:25105,J00121:27:H3GGKBBXX:5:1120:6674:26810,J00121:27:H3GGKBBXX:5:1125:27712:39734,J00121:27:H3GGKBBXX:5:1224:28666:48491,J00121:27:H3GGKBBXX:5:2101:28047:39295,J00121:27:H3GGKBBXX:5:2105:30097:34758,J00121:27:H3GGKBBXX:5:2123:27580:7996,J00121:27:H3GGKBBXX:5:2219:1681:47383,J00121:27:H3GGKBBXX:5:2201:26829:29659,J00121:27:H3GGKBBXX:5:2208:10115:33158,J00121:27:H3GGKBBXX:5:1220:20994:41985,J00121:27:H3GGKBBXX:5:1122:14752:14115,J00121:27:H3GGKBBXX:5:2111:16234:36517;sequence=TATTATTGATTGAATTTAGAATGTTATTGATTATGGCTAAAATTTAAATAATACTTTAAATGGACAA;start=365033;subtype=IES;support_ref=8;support_variant=45;type=IES;
scaffold51_41_with_IES	MILORD	internal_eliminated_sequence	365255	365308	.	.	.	ID=MILORD.41.365255.365308;Name=MILORD.41.365255.365308;bounded_by_ta=TRUE;common_boundary=Both;end=365308;ies_id=IESPGM.PTET51.1.41.347665;ies_left_dist=0;ies_min_dist=0;ies_right_dist=0;junction_seq=acctcctcacatttgTActggacattaatgca;read_names=J00121:27:H3GGKBBXX:5:1217:16955:43462,J00121:27:H3GGKBBXX:5:1128:20618:37220,J00121:27:H3GGKBBXX:5:1206:7182:40737,J00121:27:H3GGKBBXX:5:1121:6106:40455,J00121:27:H3GGKBBXX:5:1122:11688:45731,J00121:27:H3GGKBBXX:5:1102:9759:31769,J00121:27:H3GGKBBXX:5:2122:24728:2985,J00121:27:H3GGKBBXX:5:1106:16802:10352,J00121:27:H3GGKBBXX:5:2121:19755:17931,J00121:27:H3GGKBBXX:5:1217:24566:7556,J00121:27:H3GGKBBXX:5:1207:14265:36481,J00121:27:H3GGKBBXX:5:1207:3001:36692,J00121:27:H3GGKBBXX:5:1128:13068:18159,J00121:27:H3GGKBBXX:5:2121:19593:18001,J00121:27:H3GGKBBXX:5:2121:21785:3934,J00121:27:H3GGKBBXX:5:2103:12094:5464,J00121:27:H3GGKBBXX:5:1205:25763:10546,J00121:27:H3GGKBBXX:5:1102:5954:24155,J00121:27:H3GGKBBXX:5:2223:15290:7943,J00121:27:H3GGKBBXX:5:2213:25286:31101,J00121:27:H3GGKBBXX:5:1127:6573:25685,J00121:27:H3GGKBBXX:5:1122:17015:31470,J00121:27:H3GGKBBXX:5:1223:9404:19373,J00121:27:H3GGKBBXX:5:1222:6502:5868,J00121:27:H3GGKBBXX:5:1115:3945:45291,J00121:27:H3GGKBBXX:5:1103:19268:2985,J00121:27:H3GGKBBXX:5:2110:24312:1912,J00121:27:H3GGKBBXX:5:2213:14692:40455,J00121:27:H3GGKBBXX:5:1125:29122:14854,J00121:27:H3GGKBBXX:5:2221:7649:31453,J00121:27:H3GGKBBXX:5:2119:28909:33721,J00121:27:H3GGKBBXX:5:1114:21816:42354,J00121:27:H3GGKBBXX:5:2220:19218:8840,J00121:27:H3GGKBBXX:5:2208:16955:41598,J00121:27:H3GGKBBXX:5:1216:22272:4989,J00121:27:H3GGKBBXX:5:1114:28463:44130,J00121:27:H3GGKBBXX:5:1110:8126:7275,J00121:27:H3GGKBBXX:5:2101:12124:22924,J00121:27:H3GGKBBXX:5:1106:12297:42073,J00121:27:H3GGKBBXX:5:1216:22546:38908,J00121:27:H3GGKBBXX:5:2201:25266:36587,J00121:27:H3GGKBBXX:5:2211:18375:42478,J00121:27:H3GGKBBXX:5:1113:13403:24472,J00121:27:H3GGKBBXX:5:1212:7557:27989,J00121:27:H3GGKBBXX:5:1126:5112:15240,J00121:27:H3GGKBBXX:5:2228:18528:13693,J00121:27:H3GGKBBXX:5:2123:5538:3916,J00121:27:H3GGKBBXX:5:2125:22962:43603,J00121:27:H3GGKBBXX:5:1113:26758:41423,J00121:27:H3GGKBBXX:5:2110:14428:13904,J00121:27:H3GGKBBXX:5:2113:15524:9332,J00121:27:H3GGKBBXX:5:2226:31730:46416,J00121:27:H3GGKBBXX:5:2209:5568:22256,J00121:27:H3GGKBBXX:5:1123:3559:39840,J00121:27:H3GGKBBXX:5:1225:4188:7205,J00121:27:H3GGKBBXX:5:1126:9983:28885,J00121:27:H3GGKBBXX:5:2111:15666:31875,J00121:27:H3GGKBBXX:5:2218:20293:11899;sequence=TACAGCAATGCTCAACTACATTTCATAAGATGCATTTTCAATTTAAATTAAGTG;start=365255;subtype=IES;support_ref=8;support_variant=58;type=IES;
scaffold51_41_with_IES	MILORD	internal_eliminated_sequence	367177	367294	.	.	.	ID=MILORD.41.367177.367294;Name=MILORD.41.367177.367294;bounded_by_ta=TRUE;common_boundary=Both;end=367294;ies_id=IESPGM.PTET51.1.41.349533;ies_left_dist=0;ies_min_dist=0;ies_right_dist=0;junction_seq=agtgcattattgaggTAcattgaagggaatcc;read_names=J00121:27:H3GGKBBXX:5:2110:28006:34266,J00121:27:H3GGKBBXX:5:2225:2686:6396,J00121:27:H3GGKBBXX:5:1209:8197:31558,J00121:27:H3GGKBBXX:5:2116:5873:10686,J00121:27:H3GGKBBXX:5:2107:2158:15188,J00121:27:H3GGKBBXX:5:1228:9039:7767,J00121:27:H3GGKBBXX:5:1118:11941:6501,J00121:27:H3GGKBBXX:5:1216:6492:13517,J00121:27:H3GGKBBXX:5:1214:9201:7064,J00121:27:H3GGKBBXX:5:2228:14681:43955,J00121:27:H3GGKBBXX:5:1205:8968:26599,J00121:27:H3GGKBBXX:5:2215:16041:12058,J00121:27:H3GGKBBXX:5:1106:15635:33862,J00121:27:H3GGKBBXX:5:1214:13819:26635,J00121:27:H3GGKBBXX:5:1105:25489:44359,J00121:27:H3GGKBBXX:5:2206:18852:24419,J00121:27:H3GGKBBXX:5:1219:10368:14467,J00121:27:H3GGKBBXX:5:1221:2625:41282,J00121:27:H3GGKBBXX:5:2210:19776:37765,J00121:27:H3GGKBBXX:5:2221:26981:10475,J00121:27:H3GGKBBXX:5:2210:11444:33914,J00121:27:H3GGKBBXX:5:1209:17898:28358,J00121:27:H3GGKBBXX:5:1124:26088:13605,J00121:27:H3GGKBBXX:5:1121:3569:30609,J00121:27:H3GGKBBXX:5:1106:26260:10809,J00121:27:H3GGKBBXX:5:1216:27326:46381,J00121:27:H3GGKBBXX:5:1222:26423:42882,J00121:27:H3GGKBBXX:5:2110:24332:35884,J00121:27:H3GGKBBXX:5:2110:14651:38697,J00121:27:H3GGKBBXX:5:2209:12916:18845,J00121:27:H3GGKBBXX:5:2224:6959:23997,J00121:27:H3GGKBBXX:5:2201:18720:35901,J00121:27:H3GGKBBXX:5:1226:23896:22749,J00121:27:H3GGKBBXX:5:2125:30025:31646,J00121:27:H3GGKBBXX:5:2221:29112:13781,J00121:27:H3GGKBBXX:5:1107:2767:30415,J00121:27:H3GGKBBXX:5:2210:27813:37378,J00121:27:H3GGKBBXX:5:2102:28280:39770,J00121:27:H3GGKBBXX:5:2208:31324:12691,J00121:27:H3GGKBBXX:5:1202:21734:18019,J00121:27:H3GGKBBXX:5:1219:27245:2176,J00121:27:H3GGKBBXX:5:1212:8410:47542,J00121:27:H3GGKBBXX:5:1204:22221:13377,J00121:27:H3GGKBBXX:5:1201:30634:30626,J00121:27:H3GGKBBXX:5:2226:23520:37888,J00121:27:H3GGKBBXX:5:1213:22912:3213;sequence=TATTGAGCATTCAAGAGATAATCTTGTCATTTTTAGATTACCATTATGTGTTTAAATATATTGCCAACTTTAAATTCATTGTTTTAAAGAGAAATCAAAAAAGTAAGCACTTTAATAA;start=367177;subtype=IES;support_ref=0;support_variant=46;type=IES;
scaffold51_41_with_IES	MILORD	internal_eliminated_sequence	374233	374276	.	.	.	ID=MILORD.41.374233.374276;Name=MILORD.41.374233.374276;bounded_by_ta=TRUE;common_boundary=Both;end=374276;ies_id=IESPGM.PTET51.1.41.356471;ies_left_dist=0;ies_min_dist=0;ies_right_dist=0;junction_seq=agtaaatcctctattTAtatgatgaaaccaaa;read_names=J00121:27:H3GGKBBXX:5:1224:19207:36921,J00121:27:H3GGKBBXX:5:2110:26017:22555,J00121:27:H3GGKBBXX:5:2116:17350:7996,J00121:27:H3GGKBBXX:5:2116:17239:7908,J00121:27:H3GGKBBXX:5:2212:6147:10141,J00121:27:H3GGKBBXX:5:1212:7090:41880,J00121:27:H3GGKBBXX:5:2211:19563:47630,J00121:27:H3GGKBBXX:5:1208:12510:35550,J00121:27:H3GGKBBXX:5:2205:20496:2264,J00121:27:H3GGKBBXX:5:1110:18588:13482,J00121:27:H3GGKBBXX:5:1209:28463:39312,J00121:27:H3GGKBBXX:5:1204:13930:27180,J00121:27:H3GGKBBXX:5:2106:24982:35497,J00121:27:H3GGKBBXX:5:2208:23937:18177,J00121:27:H3GGKBBXX:5:1121:23023:11601,J00121:27:H3GGKBBXX:5:1204:28442:3477,J00121:27:H3GGKBBXX:5:1206:27884:43234,J00121:27:H3GGKBBXX:5:1209:16183:22854,J00121:27:H3GGKBBXX:5:1220:10855:44289,J00121:27:H3GGKBBXX:5:1217:19674:8822,J00121:27:H3GGKBBXX:5:2119:5720:46786,J00121:27:H3GGKBBXX:5:2225:30371:43040,J00121:27:H3GGKBBXX:5:2216:31497:13377,J00121:27:H3GGKBBXX:5:1115:12418:5675,J00121:27:H3GGKBBXX:5:1211:21278:41000,J00121:27:H3GGKBBXX:5:2225:25824:33334,J00121:27:H3GGKBBXX:5:1217:21278:14801,J00121:27:H3GGKBBXX:5:2228:9871:30310,J00121:27:H3GGKBBXX:5:1109:23013:10704,J00121:27:H3GGKBBXX:5:2211:2514:36024;sequence=TATACTTCCCTTTTATTTATAAAATGCATACTATCCGACAACTA;start=374233;subtype=IES;support_ref=15;support_variant=30;type=IES;
scaffold51_41_with_IES	MILORD	internal_eliminated_sequence	374883	374908	.	.	.	ID=MILORD.41.374883.374908;Name=MILORD.41.374883.374908;bounded_by_ta=TRUE;common_boundary=Both;end=374908;ies_id=IESPGM.PTET51.1.41.357077;ies_left_dist=0;ies_min_dist=0;ies_right_dist=0;junction_seq=taaattatattaatgTAtttattaagctattc;read_names=J00121:27:H3GGKBBXX:5:2210:19218:12075,J00121:27:H3GGKBBXX:5:1107:20131:24630,J00121:27:H3GGKBBXX:5:2124:25073:35198,J00121:27:H3GGKBBXX:5:1116:9881:28076,J00121:27:H3GGKBBXX:5:1215:13321:38082,J00121:27:H3GGKBBXX:5:1101:9790:13394,J00121:27:H3GGKBBXX:5:2128:31832:9631,J00121:27:H3GGKBBXX:5:2217:11850:46328,J00121:27:H3GGKBBXX:5:1124:17411:28428,J00121:27:H3GGKBBXX:5:1206:12753:9702,J00121:27:H3GGKBBXX:5:2218:24606:15504,J00121:27:H3GGKBBXX:5:1217:22769:46539,J00121:27:H3GGKBBXX:5:2226:32542:11530,J00121:27:H3GGKBBXX:5:2107:4005:21342,J00121:27:H3GGKBBXX:5:2212:9820:10598,J00121:27:H3GGKBBXX:5:1124:26930:35286,J00121:27:H3GGKBBXX:5:2208:8268:12023,J00121:27:H3GGKBBXX:5:2205:25236:27602,J00121:27:H3GGKBBXX:5:2120:1753:2281,J00121:27:H3GGKBBXX:5:1109:11738:23557,J00121:27:H3GGKBBXX:5:1210:5883:38451,J00121:27:H3GGKBBXX:5:1114:19593:32560,J00121:27:H3GGKBBXX:5:1111:29000:48896,J00121:27:H3GGKBBXX:5:2224:2280:35620,J00121:27:H3GGKBBXX:5:2102:11119:9051,J00121:27:H3GGKBBXX:5:2103:25753:16120,J00121:27:H3GGKBBXX:5:2216:22972:47172,J00121:27:H3GGKBBXX:5:2208:10561:4637,J00121:27:H3GGKBBXX:5:1103:25672:34547,J00121:27:H3GGKBBXX:5:1220:28960:21746,J00121:27:H3GGKBBXX:5:1123:25144:29131,J00121:27:H3GGKBBXX:5:2208:5589:30802,J00121:27:H3GGKBBXX:5:2221:5507:47295,J00121:27:H3GGKBBXX:5:2109:25926:13816,J00121:27:H3GGKBBXX:5:2102:27235:14256,J00121:27:H3GGKBBXX:5:1201:4046:46627,J00121:27:H3GGKBBXX:5:2220:6005:13552,J00121:27:H3GGKBBXX:5:1201:6421:39875,J00121:27:H3GGKBBXX:5:2227:17594:20726,J00121:27:H3GGKBBXX:5:1213:27072:45062,J00121:27:H3GGKBBXX:5:1203:11454:47577,J00121:27:H3GGKBBXX:5:1109:5589:10757,J00121:27:H3GGKBBXX:5:1203:23794:12726,J00121:27:H3GGKBBXX:5:2208:2199:19970,J00121:27:H3GGKBBXX:5:2201:22333:6361;sequence=TATCGATTGGAAAGGTTGCTTAGCTG;start=374883;subtype=IES;support_ref=45;support_variant=45;type=IES;
scaffold51_41_with_IES	MILORD	internal_eliminated_sequence	383142	383207	.	.	.	ID=MILORD.41.383142.383207;Name=MILORD.41.383142.383207;bounded_by_ta=TRUE;common_boundary=Both;end=383207;ies_id=IESPGM.PTET51.1.41.365310;ies_left_dist=0;ies_min_dist=0;ies_right_dist=0;junction_seq=agcagaaatactagcTAatagaattggaataa;read_names=J00121:27:H3GGKBBXX:5:2224:26220:4796,J00121:27:H3GGKBBXX:5:1223:30492:29325,J00121:27:H3GGKBBXX:5:1102:17147:11196,J00121:27:H3GGKBBXX:5:1113:12611:47506,J00121:27:H3GGKBBXX:5:2220:28696:46786,J00121:27:H3GGKBBXX:5:1105:13119:1332,J00121:27:H3GGKBBXX:5:2106:8806:27584,J00121:27:H3GGKBBXX:5:2222:31467:47436,J00121:27:H3GGKBBXX:5:1124:15889:48227,J00121:27:H3GGKBBXX:5:2205:27529:31154,J00121:27:H3GGKBBXX:5:1218:12773:4462,J00121:27:H3GGKBBXX:5:1107:20598:35462,J00121:27:H3GGKBBXX:5:2103:15168:46381,J00121:27:H3GGKBBXX:5:1109:7994:16436,J00121:27:H3GGKBBXX:5:1205:15057:36587,J00121:27:H3GGKBBXX:5:1210:27813:46592,J00121:27:H3GGKBBXX:5:1101:15422:43937,J00121:27:H3GGKBBXX:5:2119:2788:42794,J00121:27:H3GGKBBXX:5:1211:3610:18757,J00121:27:H3GGKBBXX:5:1101:14955:42249,J00121:27:H3GGKBBXX:5:2112:8653:27742,J00121:27:H3GGKBBXX:5:1107:9384:39383,J00121:27:H3GGKBBXX:5:2204:19045:27883,J00121:27:H3GGKBBXX:5:1212:15716:33545,J00121:27:H3GGKBBXX:5:2219:4919:33615,J00121:27:H3GGKBBXX:5:2211:23084:41282,J00121:27:H3GGKBBXX:5:2104:18933:8277,J00121:27:H3GGKBBXX:5:1106:14143:47243,J00121:27:H3GGKBBXX:5:2211:7314:30028,J00121:27:H3GGKBBXX:5:2125:17208:1736,J00121:27:H3GGKBBXX:5:1224:29944:35444,J00121:27:H3GGKBBXX:5:1203:9648:4321,J00121:27:H3GGKBBXX:5:1222:7263:19249,J00121:27:H3GGKBBXX:5:2210:20953:25246,J00121:27:H3GGKBBXX:5:1123:9688:41387,J00121:27:H3GGKBBXX:5:2220:29914:22872,J00121:27:H3GGKBBXX:5:2102:24586:18107,J00121:27:H3GGKBBXX:5:2113:21582:22643,J00121:27:H3GGKBBXX:5:2203:12581:28463,J00121:27:H3GGKBBXX:5:1107:18233:33475,J00121:27:H3GGKBBXX:5:1118:26129:4321,J00121:27:H3GGKBBXX:5:1102:26768:29905,J00121:27:H3GGKBBXX:5:1206:28990:23171,J00121:27:H3GGKBBXX:5:1112:15290:45185,J00121:27:H3GGKBBXX:5:2112:25479:31576,J00121:27:H3GGKBBXX:5:1125:29812:2791,J00121:27:H3GGKBBXX:5:1116:7304:5605,J00121:27:H3GGKBBXX:5:1201:22810:26916;sequence=TACACTCTATTAGTGGAATTTTAATAATAAATAAATAACTATCAATTAATATGATGGATTTTACTG;start=383142;subtype=IES;support_ref=6;support_variant=48;type=IES;
scaffold51_41_with_IES	MILORD	internal_eliminated_sequence	387300	387376	.	.	.	ID=MILORD.41.387300.387376;Name=MILORD.41.387300.387376;bounded_by_ta=TRUE;common_boundary=Both;end=387376;ies_id=IESPGM.PTET51.1.41.369402;ies_left_dist=0;ies_min_dist=0;ies_right_dist=0;junction_seq=tcatgtaaagtggcgTAccaactaatgaattc;read_names=J00121:27:H3GGKBBXX:5:1219:16528:26336,J00121:27:H3GGKBBXX:5:2102:19745:42530,J00121:27:H3GGKBBXX:5:1117:21257:1121,J00121:27:H3GGKBBXX:5:1112:14407:4971,J00121:27:H3GGKBBXX:5:1207:6654:38310,J00121:27:H3GGKBBXX:5:2119:30371:20428,J00121:27:H3GGKBBXX:5:1211:11312:46522,J00121:27:H3GGKBBXX:5:2227:21237:15680,J00121:27:H3GGKBBXX:5:1221:21572:5394,J00121:27:H3GGKBBXX:5:1213:31527:9385,J00121:27:H3GGKBBXX:5:2204:31629:46135,J00121:27:H3GGKBBXX:5:2123:4026:20568,J00121:27:H3GGKBBXX:5:1116:19451:40473,J00121:27:H3GGKBBXX:5:2224:21887:29817,J00121:27:H3GGKBBXX:5:1219:26534:22573,J00121:27:H3GGKBBXX:5:1119:13910:13078,J00121:27:H3GGKBBXX:5:1120:18254:21272,J00121:27:H3GGKBBXX:5:1221:21247:45695,J00121:27:H3GGKBBXX:5:1206:9749:36147,J00121:27:H3GGKBBXX:5:2221:25449:24419,J00121:27:H3GGKBBXX:5:2226:20131:30046,J00121:27:H3GGKBBXX:5:1115:13017:16418,J00121:27:H3GGKBBXX:5:1102:8308:28727,J00121:27:H3GGKBBXX:5:1210:25388:25193,J00121:27:H3GGKBBXX:5:1119:6928:39629,J00121:27:H3GGKBBXX:5:1106:7425:6027,J00121:27:H3GGKBBXX:5:2223:2656:15451;sequence=TATTGTGGATTAAAAATTGATTAGAATATATTCAGAATGTAAATATTGATTAGAATATATTCCGAATTATTAGACAA;start=387300;subtype=IES;support_ref=0;support_variant=27;type=IES;
scaffold51_41_with_IES	MILORD	internal_eliminated_sequence	390787	390810	.	.	.	ID=MILORD.41.390787.390810;Name=MILORD.41.390787.390810;bounded_by_ta=TRUE;common_boundary=None;end=390810;ies_id=IESPGM.PTET51.1.41.374785;ies_left_dist=1973;ies_min_dist=1973;ies_right_dist=1979;junction_seq=tataattcttctaaaTAcacttctttcgattt;read_names=J00121:27:H3GGKBBXX:5:2124:29569:47946;sequence=TATAATTCGTTCAATTATTTTTAT;start=390787;subtype=MAC;support_ref=121;support_variant=1;type=CRYPTIC;
scaffold51_41_with_IES	MILORD	internal_eliminated_sequence	392760	392789	.	.	.	ID=MILORD.41.392760.392789;Name=MILORD.41.392760.392789;bounded_by_ta=TRUE;common_boundary=Both;end=392789;ies_id=IESPGM.PTET51.1.41.374785;ies_left_dist=0;ies_min_dist=0;ies_right_dist=0;junction_seq=taatttctgtacatcTAtcaataagaattgat;read_names=J00121:27:H3GGKBBXX:5:2202:20212:24771,J00121:27:H3GGKBBXX:5:1118:22445:7468,J00121:27:H3GGKBBXX:5:1124:5020:45045,J00121:27:H3GGKBBXX:5:2215:19745:32754,J00121:27:H3GGKBBXX:5:1215:17919:32719,J00121:27:H3GGKBBXX:5:1124:18507:41194,J00121:27:H3GGKBBXX:5:2110:25733:44675,J00121:27:H3GGKBBXX:5:1127:16975:34670,J00121:27:H3GGKBBXX:5:1113:17381:43673,J00121:27:H3GGKBBXX:5:1105:24586:37413,J00121:27:H3GGKBBXX:5:1206:23287:14801,J00121:27:H3GGKBBXX:5:2212:19613:45256,J00121:27:H3GGKBBXX:5:2220:4422:8418,J00121:27:H3GGKBBXX:5:2128:15788:33422,J00121:27:H3GGKBBXX:5:2214:16122:21272,J00121:27:H3GGKBBXX:5:1214:7760:17192,J00121:27:H3GGKBBXX:5:2211:31527:11952,J00121:27:H3GGKBBXX:5:2213:19573:28551,J00121:27:H3GGKBBXX:5:1226:31669:29712,J00121:27:H3GGKBBXX:5:2111:21562:3231,J00121:27:H3GGKBBXX:5:1124:5000:14027,J00121:27:H3GGKBBXX:5:1222:30888:29343,J00121:27:H3GGKBBXX:5:1212:20486:24753,J00121:27:H3GGKBBXX:5:1224:11637:10897,J00121:27:H3GGKBBXX:5:1212:27316:31769,J00121:27:H3GGKBBXX:5:2220:23896:45256,J00121:27:H3GGKBBXX:5:2106:7162:24314,J00121:27:H3GGKBBXX:5:1216:12469:7169,J00121:27:H3GGKBBXX:5:1221:9831:4110,J00121:27:H3GGKBBXX:5:1224:10815:42952,J00121:27:H3GGKBBXX:5:2113:18670:27584,J00121:27:H3GGKBBXX:5:2208:19522:10247,J00121:27:H3GGKBBXX:5:1225:30371:42583,J00121:27:H3GGKBBXX:5:2108:24779:40807,J00121:27:H3GGKBBXX:5:1205:14194:44693,J00121:27:H3GGKBBXX:5:1213:9008:18194,J00121:27:H3GGKBBXX:5:1220:7750:5253,J00121:27:H3GGKBBXX:5:1117:19319:1560,J00121:27:H3GGKBBXX:5:2206:2321:6290,J00121:27:H3GGKBBXX:5:1207:31213:30503,J00121:27:H3GGKBBXX:5:2215:26382:46750,J00121:27:H3GGKBBXX:5:1120:11353:23135,J00121:27:H3GGKBBXX:5:1112:7882:42372,J00121:27:H3GGKBBXX:5:2225:13464:12620,J00121:27:H3GGKBBXX:5:1125:12347:40684,J00121:27:H3GGKBBXX:5:1218:32217:34248,J00121:27:H3GGKBBXX:5:1204:30797:28235,J00121:27:H3GGKBBXX:5:2120:26362:32121,J00121:27:H3GGKBBXX:5:1126:26321:33000,J00121:27:H3GGKBBXX:5:1201:2625:13781,J00121:27:H3GGKBBXX:5:1213:15503:45731,J00121:27:H3GGKBBXX:5:2222:15940:3336,J00121:27:H3GGKBBXX:5:1218:10084:33176,J00121:27:H3GGKBBXX:5:2225:29396:32455,J00121:27:H3GGKBBXX:5:2226:30675:47155,J00121:27:H3GGKBBXX:5:1124:10835:33281,J00121:27:H3GGKBBXX:5:2211:31791:8646;sequence=TATAGTTCTAGATAATAATATTAATTACTA;start=392760;subtype=IES;support_ref=3;support_variant=57;type=IES;
scaffold51_41_with_IES	MILORD	internal_eliminated_sequence	394790	394837	.	.	.	ID=MILORD.41.394790.394837;Name=MILORD.41.394790.394837;bounded_by_ta=TRUE;common_boundary=Both;end=394837;ies_id=IESPGM.PTET51.1.41.376785;ies_left_dist=0;ies_min_dist=0;ies_right_dist=0;junction_seq=ggaggtgatcttagaTAtcacataggtagaat;read_names=J00121:27:H3GGKBBXX:5:2226:24789:47542,J00121:27:H3GGKBBXX:5:1224:25236:4391,J00121:27:H3GGKBBXX:5:2102:16417:31171,J00121:27:H3GGKBBXX:5:1209:20050:23540,J00121:27:H3GGKBBXX:5:2202:12855:24683,J00121:27:H3GGKBBXX:5:1209:8532:29888,J00121:27:H3GGKBBXX:5:1218:6664:13218,J00121:27:H3GGKBBXX:5:2119:26880:7275,J00121:27:H3GGKBBXX:5:1104:21562:31681,J00121:27:H3GGKBBXX:5:1228:11261:9614,J00121:27:H3GGKBBXX:5:2228:12571:46909,J00121:27:H3GGKBBXX:5:2110:5041:1719,J00121:27:H3GGKBBXX:5:1120:21684:9596,J00121:27:H3GGKBBXX:5:1204:1164:30063,J00121:27:H3GGKBBXX:5:1202:9151:33633,J00121:27:H3GGKBBXX:5:1113:16853:6255,J00121:27:H3GGKBBXX:5:2103:25225:43269,J00121:27:H3GGKBBXX:5:1113:22891:14924,J00121:27:H3GGKBBXX:5:1217:18284:41159,J00121:27:H3GGKBBXX:5:1114:8785:41546,J00121:27:H3GGKBBXX:5:1104:10896:19953,J00121:27:H3GGKBBXX:5:1220:3640:34846,J00121:27:H3GGKBBXX:5:1107:13859:8207,J00121:27:H3GGKBBXX:5:1202:14286:45555,J00121:27:H3GGKBBXX:5:2103:31588:39875,J00121:27:H3GGKBBXX:5:2209:22972:47876,J00121:27:H3GGKBBXX:5:2224:21471:21184,J00121:27:H3GGKBBXX:5:1121:24505:39523,J00121:27:H3GGKBBXX:5:1121:27367:23979,J00121:27:H3GGKBBXX:5:2209:16062:16700,J00121:27:H3GGKBBXX:5:1114:24251:6378,J00121:27:H3GGKBBXX:5:1220:10906:23874,J00121:27:H3GGKBBXX:5:2110:7090:28305,J00121:27:H3GGKBBXX:5:1122:27996:23593,J00121:27:H3GGKBBXX:5:1118:12276:15451,J00121:27:H3GGKBBXX:5:1204:8836:19056,J00121:27:H3GGKBBXX:5:1119:16812:38820,J00121:27:H3GGKBBXX:5:2215:17543:19689,J00121:27:H3GGKBBXX:5:1116:29112:28200,J00121:27:H3GGKBBXX:5:1204:12713:18810,J00121:27:H3GGKBBXX:5:1113:21105:44886,J00121:27:H3GGKBBXX:5:1120:19725:4760,J00121:27:H3GGKBBXX:5:2223:3356:46346,J00121:27:H3GGKBBXX:5:2117:14874:12146,J00121:27:H3GGKBBXX:5:2104:10054:32349,J00121:27:H3GGKBBXX:5:2224:15828:46891,J00121:27:H3GGKBBXX:5:2125:25875:42390,J00121:27:H3GGKBBXX:5:1107:14620:12691;sequence=TACACTTAGACATGATGATTTAAGAAACAAACAGATGTATATCCACTG;start=394790;subtype=IES;support_ref=0;support_variant=48;type=IES;
scaffold51_41_with_IES	MILORD	internal_eliminated_sequence	400061	400244	.	.	.	ID=MILORD.41.400061.400244;Name=MILORD.41.400061.400244;bounded_by_ta=TRUE;common_boundary=Both;end=400244;ies_id=IESPGM.PTET51.1.41.382008;ies_left_dist=0;ies_min_dist=0;ies_right_dist=0;junction_seq=taggacatcttaaagTActtggactcaaaatt;read_names=J00121:27:H3GGKBBXX:5:2121:29995:35075,J00121:27:H3GGKBBXX:5:1105:21217:44728,J00121:27:H3GGKBBXX:5:2220:9699:31734,J00121:27:H3GGKBBXX:5:1224:10612:26740,J00121:27:H3GGKBBXX:5:1213:24424:14203,J00121:27:H3GGKBBXX:5:2121:22709:42390,J00121:27:H3GGKBBXX:5:1222:24383:43849,J00121:27:H3GGKBBXX:5:1102:23267:43955,J00121:27:H3GGKBBXX:5:1223:8410:12620,J00121:27:H3GGKBBXX:5:1107:5944:2053,J00121:27:H3GGKBBXX:5:1224:4330:15434,J00121:27:H3GGKBBXX:5:1220:24718:33879,J00121:27:H3GGKBBXX:5:1120:18771:12286,J00121:27:H3GGKBBXX:5:1212:11038:19390,J00121:27:H3GGKBBXX:5:2106:12571:34741,J00121:27:H3GGKBBXX:5:1204:6502:18704,J00121:27:H3GGKBBXX:5:1202:22668:10809,J00121:27:H3GGKBBXX:5:2214:11951:16753,J00121:27:H3GGKBBXX:5:2116:16944:39506,J00121:27:H3GGKBBXX:5:2119:7517:18845,J00121:27:H3GGKBBXX:5:1128:3498:41211,J00121:27:H3GGKBBXX:5:1123:3549:29167,J00121:27:H3GGKBBXX:5:2225:25215:31224,J00121:27:H3GGKBBXX:5:1213:9049:37079,J00121:27:H3GGKBBXX:5:2202:30939:10299,J00121:27:H3GGKBBXX:5:2122:21958:2193,J00121:27:H3GGKBBXX:5:1128:16467:41423,J00121:27:H3GGKBBXX:5:2101:26565:13377;sequence=TATTACAGAAGCGATAATTTTACCCATCTTTCTTTCTATATTCGAATATTTTATACTCCTTTAAATAGATCACATTATAAGCAATACTTTAATTTTTACTTCTATAATCTACTTTTAATTTAGCATAATACTCTTAATAATGATGTCTTCAATTAAAATGCTATTTTTTTTTATAACTCAACAA;start=400061;subtype=IES;support_ref=0;support_variant=28;type=IES;
scaffold51_41_with_IES	MILORD	internal_eliminated_sequence	400508	400626	.	.	.	ID=MILORD.41.400508.400626;Name=MILORD.41.400508.400626;bounded_by_ta=TRUE;common_boundary=RIGHT;end=400626;ies_id=IESPGM.PTET51.1.41.382274;ies_left_dist=3;ies_min_dist=0;ies_right_dist=0;junction_seq=catgttacaatatctTAttattattcatcttc;read_names=J00121:27:H3GGKBBXX:5:1101:8379:41335,J00121:27:H3GGKBBXX:5:2221:24261:19654,J00121:27:H3GGKBBXX:5:1109:5284:36569;sequence=TATTACAGCAGACATTATTATTTTTATACAAATGATATAAAAATAATATCTCAGTGATTAAGAATTTCTAATAATTGATTATGTATTTATAAAAATATATAAAGAAATAAATTTATATG;start=400508;subtype=PARTIAL_EXTERNAL;support_ref=10;support_variant=3;type=ALTERNATIVE;
scaffold51_41_with_IES	MILORD	internal_eliminated_sequence	400511	400626	.	.	.	ID=MILORD.41.400511.400626;Name=MILORD.41.400511.400626;bounded_by_ta=TRUE;common_boundary=Both;end=400626;ies_id=IESPGM.PTET51.1.41.382274;ies_left_dist=0;ies_min_dist=0;ies_right_dist=0;junction_seq=gttacaatatcttatTAttattattcatcttc;read_names=J00121:27:H3GGKBBXX:5:1218:18172:14062,J00121:27:H3GGKBBXX:5:2119:24738:17210,J00121:27:H3GGKBBXX:5:1125:13697:41124,J00121:27:H3GGKBBXX:5:1113:17908:16243,J00121:27:H3GGKBBXX:5:1210:11657:28200,J00121:27:H3GGKBBXX:5:1202:10196:17016,J00121:27:H3GGKBBXX:5:2205:22851:9930,J00121:27:H3GGKBBXX:5:2223:8227:22467,J00121:27:H3GGKBBXX:5:2217:16183:33299,J00121:27:H3GGKBBXX:5:2113:18791:18089,J00121:27:H3GGKBBXX:5:2228:5507:22502,J00121:27:H3GGKBBXX:5:1219:22962:18810,J00121:27:H3GGKBBXX:5:1119:4604:37396,J00121:27:H3GGKBBXX:5:2220:14549:15768,J00121:27:H3GGKBBXX:5:1205:13230:38732,J00121:27:H3GGKBBXX:5:2213:16447:41845,J00121:27:H3GGKBBXX:5:1220:22769:13025;sequence=TACAGCAGACATTATTATTTTTATACAAATGATATAAAAATAATATCTCAGTGATTAAGAATTTCTAATAATTGATTATGTATTTATAAAAATATATAAAGAAATAAATTTATATG;start=400511;subtype=IES;support_ref=2;support_variant=17;type=IES;
scaffold51_41_with_IES	MILORD	internal_eliminated_sequence	401250	401339	.	.	.	ID=MILORD.41.401250.401339;Name=MILORD.41.401250.401339;bounded_by_ta=TRUE;common_boundary=Both;end=401339;ies_id=IESPGM.PTET51.1.41.382897;ies_left_dist=0;ies_min_dist=0;ies_right_dist=0;junction_seq=tttcgttatttttgaTActtctagttgtagac;read_names=J00121:27:H3GGKBBXX:5:2204:20009:15662,J00121:27:H3GGKBBXX:5:2207:2747:21447,J00121:27:H3GGKBBXX:5:1210:8237:22590,J00121:27:H3GGKBBXX:5:1107:24150:30538,J00121:27:H3GGKBBXX:5:1206:20212:9965,J00121:27:H3GGKBBXX:5:1110:4371:35057,J00121:27:H3GGKBBXX:5:1115:30502:8805,J00121:27:H3GGKBBXX:5:1104:14864:20252,J00121:27:H3GGKBBXX:5:2213:18101:44429,J00121:27:H3GGKBBXX:5:1206:25834:21922,J00121:27:H3GGKBBXX:5:1127:9272:5394,J00121:27:H3GGKBBXX:5:1223:28452:34336,J00121:27:H3GGKBBXX:5:2204:9861:10880,J00121:27:H3GGKBBXX:5:1224:19948:16682,J00121:27:H3GGKBBXX:5:1125:8308:45045,J00121:27:H3GGKBBXX:5:1219:26869:14396,J00121:27:H3GGKBBXX:5:2209:23551:33193,J00121:27:H3GGKBBXX:5:1218:9445:2316,J00121:27:H3GGKBBXX:5:2211:20172:20480,J00121:27:H3GGKBBXX:5:2113:2899:34934,J00121:27:H3GGKBBXX:5:2209:13169:18511,J00121:27:H3GGKBBXX:5:2217:14651:39998,J00121:27:H3GGKBBXX:5:2119:17168:19601,J00121:27:H3GGKBBXX:5:1109:25804:14519,J00121:27:H3GGKBBXX:5:2206:22972:47348,J00121:27:H3GGKBBXX:5:1221:12489:8049,J00121:27:H3GGKBBXX:5:1221:6471:39506,J00121:27:H3GGKBBXX:5:2121:6329:10739,J00121:27:H3GGKBBXX:5:1205:22780:44974,J00121:27:H3GGKBBXX:5:2111:16467:33334,J00121:27:H3GGKBBXX:5:2228:24972:28340,J00121:27:H3GGKBBXX:5:1201:19177:7715,J00121:27:H3GGKBBXX:5:1220:21521:16735,J00121:27:H3GGKBBXX:5:2202:12327:33510,J00121:27:H3GGKBBXX:5:2120:25469:27795,J00121:27:H3GGKBBXX:5:1111:5294:45168,J00121:27:H3GGKBBXX:5:2215:28990:31435,J00121:27:H3GGKBBXX:5:1218:23246:34319,J00121:27:H3GGKBBXX:5:1223:29061:37677,J00121:27:H3GGKBBXX:5:1222:16122:42161,J00121:27:H3GGKBBXX:5:1119:5000:47577,J00121:27:H3GGKBBXX:5:1120:17086:30749,J00121:27:H3GGKBBXX:5:2102:20486:28094,J00121:27:H3GGKBBXX:5:1205:6806:24753,J00121:27:H3GGKBBXX:5:2118:1925:28780,J00121:27:H3GGKBBXX:5:1128:26494:16207,J00121:27:H3GGKBBXX:5:1105:23460:39682,J00121:27:H3GGKBBXX:5:2210:11251:18775,J00121:27:H3GGKBBXX:5:1205:20476:16260,J00121:27:H3GGKBBXX:5:1216:12601:29448,J00121:27:H3GGKBBXX:5:1223:28026:34442,J00121:27:H3GGKBBXX:5:1126:24586:43427,J00121:27:H3GGKBBXX:5:2108:20019:4075,J00121:27:H3GGKBBXX:5:2208:21805:2563,J00121:27:H3GGKBBXX:5:2117:25743:5059,J00121:27:H3GGKBBXX:5:2109:31193:20340,J00121:27:H3GGKBBXX:5:1215:25185:15627,J00121:27:H3GGKBBXX:5:1213:7537:13359,J00121:27:H3GGKBBXX:5:1224:19969:18968,J00121:27:H3GGKBBXX:5:2122:5365:36042,J00121:27:H3GGKBBXX:5:2215:8633:29641,J00121:27:H3GGKBBXX:5:2226:12043:42829,J00121:27:H3GGKBBXX:5:2217:2798:33949,J00121:27:H3GGKBBXX:5:1216:12682:28780,J00121:27:H3GGKBBXX:5:2221:13900:38943,J00121:27:H3GGKBBXX:5:1219:23074:27232,J00121:27:H3GGKBBXX:5:2227:4432:26863,J00121:27:H3GGKBBXX:5:1221:14387:45238,J00121:27:H3GGKBBXX:5:2209:23622:6273,J00121:27:H3GGKBBXX:5:2123:8024:16876,J00121:27:H3GGKBBXX:5:1211:30269:16524,J00121:27:H3GGKBBXX:5:2208:15808:28182,J00121:27:H3GGKBBXX:5:1119:5010:47559,J00121:27:H3GGKBBXX:5:2221:2696:32015,J00121:27:H3GGKBBXX:5:2112:8887:38943,J00121:27:H3GGKBBXX:5:1205:5030:31910,J00121:27:H3GGKBBXX:5:2216:23378:48790,J00121:27:H3GGKBBXX:5:2201:9485:39066,J00121:27:H3GGKBBXX:5:1218:25418:37660,J00121:27:H3GGKBBXX:5:1126:11931:26213,J00121:27:H3GGKBBXX:5:1223:10937:13974,J00121:27:H3GGKBBXX:5:1228:19684:2897,J00121:27:H3GGKBBXX:5:1211:3366:14959,J00121:27:H3GGKBBXX:5:2228:14245:13306;sequence=TATTGTAAATTCTAAATTGCAAATATTTTAAGTATTTATGGTATTTAATGTTTGATTTAATGATTTCTAAATTAAATATTGTTTTGGCAA;start=401250;subtype=IES;support_ref=0;support_variant=84;type=IES;
scaffold51_41_with_IES	MILORD	internal_eliminated_sequence	410634	410699	.	.	.	ID=MILORD.41.410634.410699;Name=MILORD.41.410634.410699;bounded_by_ta=TRUE;common_boundary=Both;end=410699;ies_id=IESPGM.PTET51.1.41.392191;ies_left_dist=0;ies_min_dist=0;ies_right_dist=0;junction_seq=taaggaaattcctaaTAttattgagttttatc;read_names=J00121:27:H3GGKBBXX:5:1216:8349:14801,J00121:27:H3GGKBBXX:5:2222:4868:23997,J00121:27:H3GGKBBXX:5:1120:30594:41528,J00121:27:H3GGKBBXX:5:2203:4482:44113,J00121:27:H3GGKBBXX:5:2214:8806:11794,J00121:27:H3GGKBBXX:5:1128:22820:11390,J00121:27:H3GGKBBXX:5:2124:27935:8224,J00121:27:H3GGKBBXX:5:1224:14255:8013,J00121:27:H3GGKBBXX:5:1224:6066:2756,J00121:27:H3GGKBBXX:5:1209:14296:24050,J00121:27:H3GGKBBXX:5:1224:10927:45010,J00121:27:H3GGKBBXX:5:2102:22364:31066,J00121:27:H3GGKBBXX:5:2208:21734:31980,J00121:27:H3GGKBBXX:5:1101:30127:13218,J00121:27:H3GGKBBXX:5:2217:18456:15750,J00121:27:H3GGKBBXX:5:1209:11089:4145,J00121:27:H3GGKBBXX:5:1206:21724:18564,J00121:27:H3GGKBBXX:5:2225:2970:9104,J00121:27:H3GGKBBXX:5:2211:23236:21993,J00121:27:H3GGKBBXX:5:1223:13667:32877,J00121:27:H3GGKBBXX:5:1113:8227:43744,J00121:27:H3GGKBBXX:5:1105:8897:16981,J00121:27:H3GGKBBXX:5:1214:13108:16788,J00121:27:H3GGKBBXX:5:2211:7040:18300,J00121:27:H3GGKBBXX:5:2222:6573:39787,J00121:27:H3GGKBBXX:5:2106:13524:6044,J00121:27:H3GGKBBXX:5:1116:25073:46346,J00121:27:H3GGKBBXX:5:1123:14610:17913,J00121:27:H3GGKBBXX:5:1125:22536:31048,J00121:27:H3GGKBBXX:5:1107:11535:19443,J00121:27:H3GGKBBXX:5:1107:21176:21588,J00121:27:H3GGKBBXX:5:1211:9902:19038,J00121:27:H3GGKBBXX:5:1121:5670:9244,J00121:27:H3GGKBBXX:5:2225:13555:21782,J00121:27:H3GGKBBXX:5:2107:29670:37255,J00121:27:H3GGKBBXX:5:2211:17868:47928,J00121:27:H3GGKBBXX:5:1126:23916:15926,J00121:27:H3GGKBBXX:5:2213:24150:10106,J00121:27:H3GGKBBXX:5:1204:29406:47524;sequence=TATAGTTAATATGATAAACTATTTGTATATATTCTAAAAATCTTTGGTGTTTAATATTTCTTCCTG;start=410634;subtype=IES;support_ref=2;support_variant=39;type=IES;
scaffold51_41_with_IES	MILORD	internal_eliminated_sequence	411966	412071	.	.	.	ID=MILORD.41.411966.412071;Name=MILORD.41.411966.412071;bounded_by_ta=TRUE;common_boundary=Both;end=412071;ies_id=IESPGM.PTET51.1.41.393457;ies_left_dist=0;ies_min_dist=0;ies_right_dist=0;junction_seq=gagattcttatggatTAtaagattagaatcca;read_names=J00121:27:H3GGKBBXX:5:2108:26575:36851,J00121:27:H3GGKBBXX:5:2126:27874:28586,J00121:27:H3GGKBBXX:5:1103:23683:34512,J00121:27:H3GGKBBXX:5:2226:2148:17421,J00121:27:H3GGKBBXX:5:1128:28919:38381,J00121:27:H3GGKBBXX:5:2119:2849:16559,J00121:27:H3GGKBBXX:5:2212:30594:21412,J00121:27:H3GGKBBXX:5:1214:22901:18142,J00121:27:H3GGKBBXX:5:2228:18071:32490,J00121:27:H3GGKBBXX:5:1217:15909:8629,J00121:27:H3GGKBBXX:5:1225:30086:31365,J00121:27:H3GGKBBXX:5:2205:28381:25984,J00121:27:H3GGKBBXX:5:1225:6989:18036,J00121:27:H3GGKBBXX:5:1117:14083:14185,J00121:27:H3GGKBBXX:5:1219:24972:45643,J00121:27:H3GGKBBXX:5:2213:21085:30855,J00121:27:H3GGKBBXX:5:2228:10135:4673,J00121:27:H3GGKBBXX:5:1227:29193:38046,J00121:27:H3GGKBBXX:5:2104:11921:2352,J00121:27:H3GGKBBXX:5:1214:14945:25175,J00121:27:H3GGKBBXX:5:2206:28554:46258,J00121:27:H3GGKBBXX:5:2210:16285:16981,J00121:27:H3GGKBBXX:5:2212:4543:7152,J00121:27:H3GGKBBXX:5:2115:4878:16911,J00121:27:H3GGKBBXX:5:1128:17036:3442,J00121:27:H3GGKBBXX:5:1118:22424:3705,J00121:27:H3GGKBBXX:5:1227:21065:3846,J00121:27:H3GGKBBXX:5:1102:6583:10897,J00121:27:H3GGKBBXX:5:2216:30269:1859,J00121:27:H3GGKBBXX:5:1124:29883:46029,J00121:27:H3GGKBBXX:5:1222:23693:46416,J00121:27:H3GGKBBXX:5:1125:9496:15065,J00121:27:H3GGKBBXX:5:1215:20527:22116,J00121:27:H3GGKBBXX:5:1217:4604:36341,J00121:27:H3GGKBBXX:5:2208:7567:38908,J00121:27:H3GGKBBXX:5:1117:8024:44869,J00121:27:H3GGKBBXX:5:2204:21775:35075,J00121:27:H3GGKBBXX:5:1115:6634:19988,J00121:27:H3GGKBBXX:5:2212:11464:33668,J00121:27:H3GGKBBXX:5:1215:7476:24261,J00121:27:H3GGKBBXX:5:1201:28209:25861,J00121:27:H3GGKBBXX:5:1217:7527:42530,J00121:27:H3GGKBBXX:5:1207:30482:11020,J00121:27:H3GGKBBXX:5:1104:4604:41405,J00121:27:H3GGKBBXX:5:2107:9749:46662,J00121:27:H3GGKBBXX:5:2227:20019:6818,J00121:27:H3GGKBBXX:5:2227:18243:36376,J00121:27:H3GGKBBXX:5:2203:30563:15768,J00121:27:H3GGKBBXX:5:2203:7963:29149,J00121:27:H3GGKBBXX:5:1117:1560:10915,J00121:27:H3GGKBBXX:5:2204:5994:30450,J00121:27:H3GGKBBXX:5:2216:19441:24947,J00121:27:H3GGKBBXX:5:1209:14681:36569,J00121:27:H3GGKBBXX:5:2120:14245:25791,J00121:27:H3GGKBBXX:5:2201:23815:47964,J00121:27:H3GGKBBXX:5:2202:21998:32332,J00121:27:H3GGKBBXX:5:2220:24048:46504,J00121:27:H3GGKBBXX:5:2202:9029:21008,J00121:27:H3GGKBBXX:5:2102:12286:27391,J00121:27:H3GGKBBXX:5:1124:20659:44078,J00121:27:H3GGKBBXX:5:1119:24129:25474,J00121:27:H3GGKBBXX:5:2217:25367:27408,J00121:27:H3GGKBBXX:5:2214:1397:4796,J00121:27:H3GGKBBXX:5:2128:5152:47419,J00121:27:H3GGKBBXX:5:2108:28980:33035,J00121:27:H3GGKBBXX:5:1210:18832:25439,J00121:27:H3GGKBBXX:5:1201:17543:21131,J00121:27:H3GGKBBXX:5:2104:23602:26881,J00121:27:H3GGKBBXX:5:1220:11708:44746,J00121:27:H3GGKBBXX:5:1201:28838:37712,J00121:27:H3GGKBBXX:5:1122:21491:2861,J00121:27:H3GGKBBXX:5:2215:11546:4936,J00121:27:H3GGKBBXX:5:2212:5355:6484,J00121:27:H3GGKBBXX:5:2220:10480:14695,J00121:27:H3GGKBBXX:5:1117:31680:19671,J00121:27:H3GGKBBXX:5:1220:13900:4374,J00121:27:H3GGKBBXX:5:2223:7425:3248,J00121:27:H3GGKBBXX:5:1107:9242:35268,J00121:27:H3GGKBBXX:5:2101:11180:37326,J00121:27:H3GGKBBXX:5:2104:8643:12216,J00121:27:H3GGKBBXX:5:2216:23947:11091,J00121:27:H3GGKBBXX:5:1223:23916:30239,J00121:27:H3GGKBBXX:5:1118:21836:43656,J00121:27:H3GGKBBXX:5:2112:8816:40403,J00121:27:H3GGKBBXX:5:1120:19177:21922,J00121:27:H3GGKBBXX:5:2211:14681:29184,J00121:27:H3GGKBBXX:5:2225:23663:39998,J00121:27:H3GGKBBXX:5:1118:14468:2686,J00121:27:H3GGKBBXX:5:1225:26311:22116,J00121:27:H3GGKBBXX:5:2121:30127:13218;sequence=TACATTTCATTACCCATCATTTTTGTGATTTCTTTAATGAATTGATATGTATAACTTCATTTCAAACAAAAATGGAAGTATTTCTAAAATATTCTTAATCAAATCG;start=411966;subtype=IES;support_ref=4;support_variant=90;type=IES;
scaffold51_41_with_IES	MILORD	internal_eliminated_sequence	412821	412866	.	.	.	ID=MILORD.41.412821.412866;Name=MILORD.41.412821.412866;bounded_by_ta=TRUE;common_boundary=Both;end=412866;ies_id=IESPGM.PTET51.1.41.394206;ies_left_dist=0;ies_min_dist=0;ies_right_dist=0;junction_seq=ttcttttaatgcaagTAcaatgaattcaatgg;read_names=J00121:27:H3GGKBBXX:5:1215:22303:39717,J00121:27:H3GGKBBXX:5:1116:21866:29958,J00121:27:H3GGKBBXX:5:2110:15859:29677,J00121:27:H3GGKBBXX:5:1211:3204:23083,J00121:27:H3GGKBBXX:5:1228:26179:7890,J00121:27:H3GGKBBXX:5:1214:4685:19460,J00121:27:H3GGKBBXX:5:2217:8075:48544,J00121:27:H3GGKBBXX:5:1125:17746:31400,J00121:27:H3GGKBBXX:5:1222:9485:26301,J00121:27:H3GGKBBXX:5:1219:22932:28323,J00121:27:H3GGKBBXX:5:2228:22648:3319,J00121:27:H3GGKBBXX:5:1123:12652:30626,J00121:27:H3GGKBBXX:5:1110:23165:37167,J00121:27:H3GGKBBXX:5:1128:26585:13130,J00121:27:H3GGKBBXX:5:2219:32045:43480,J00121:27:H3GGKBBXX:5:1214:29853:33879,J00121:27:H3GGKBBXX:5:1227:22901:24401,J00121:27:H3GGKBBXX:5:2208:28057:26687,J00121:27:H3GGKBBXX:5:1206:1986:14080,J00121:27:H3GGKBBXX:5:1104:26291:20533,J00121:27:H3GGKBBXX:5:2202:18883:27742,J00121:27:H3GGKBBXX:5:1226:8126:38433,J00121:27:H3GGKBBXX:5:2122:8724:2967,J00121:27:H3GGKBBXX:5:2107:15382:12462,J00121:27:H3GGKBBXX:5:1210:27915:34424,J00121:27:H3GGKBBXX:5:2204:16021:16102,J00121:27:H3GGKBBXX:5:1112:30563:17421,J00121:27:H3GGKBBXX:5:2117:15382:8488,J00121:27:H3GGKBBXX:5:2208:28138:26617,J00121:27:H3GGKBBXX:5:1103:26717:2141,J00121:27:H3GGKBBXX:5:1110:26210:48491,J00121:27:H3GGKBBXX:5:1123:12601:30644,J00121:27:H3GGKBBXX:5:2118:17269:34336,J00121:27:H3GGKBBXX:5:2223:30076:13869,J00121:27:H3GGKBBXX:5:2221:29589:8207,J00121:27:H3GGKBBXX:5:2207:9962:33492,J00121:27:H3GGKBBXX:5:1210:29457:26406,J00121:27:H3GGKBBXX:5:1219:14164:36587,J00121:27:H3GGKBBXX:5:1105:27691:42478,J00121:27:H3GGKBBXX:5:2216:5101:1297,J00121:27:H3GGKBBXX:5:2113:20811:7662,J00121:27:H3GGKBBXX:5:1121:16772:8857,J00121:27:H3GGKBBXX:5:2208:9181:9877,J00121:27:H3GGKBBXX:5:2118:21217:33123,J00121:27:H3GGKBBXX:5:2217:15006:23909,J00121:27:H3GGKBBXX:5:2220:21318:8260,J00121:27:H3GGKBBXX:5:2219:31456:25685,J00121:27:H3GGKBBXX:5:2128:20841:18441,J00121:27:H3GGKBBXX:5:1108:19380:17702,J00121:27:H3GGKBBXX:5:2222:13108:45203,J00121:27:H3GGKBBXX:5:2227:13078:13992,J00121:27:H3GGKBBXX:5:2106:11941:20076,J00121:27:H3GGKBBXX:5:2125:32481:26336,J00121:27:H3GGKBBXX:5:1118:28381:24964,J00121:27:H3GGKBBXX:5:1218:21876:41299,J00121:27:H3GGKBBXX:5:1113:28361:24612;sequence=TATTGAAAGAGTATTAAATTCTTACTTCAAAATAAAAAATCCACAG;start=412821;subtype=IES;support_ref=9;support_variant=56;type=IES;
scaffold51_41_with_IES	MILORD	internal_eliminated_sequence	413933	414002	.	.	.	ID=MILORD.41.413933.414002;Name=MILORD.41.413933.414002;bounded_by_ta=TRUE;common_boundary=Both;end=414002;ies_id=IESPGM.PTET51.1.41.395272;ies_left_dist=0;ies_min_dist=0;ies_right_dist=0;junction_seq=aatttaataacaaatTAccagtttaaaaactt;read_names=J00121:27:H3GGKBBXX:5:2102:6329:41827,J00121:27:H3GGKBBXX:5:2104:17259:31576,J00121:27:H3GGKBBXX:5:2104:17239:31576,J00121:27:H3GGKBBXX:5:1204:4838:25597,J00121:27:H3GGKBBXX:5:2211:32258:9596,J00121:27:H3GGKBBXX:5:2214:3924:41282,J00121:27:H3GGKBBXX:5:1114:14194:17860,J00121:27:H3GGKBBXX:5:2207:22658:45994,J00121:27:H3GGKBBXX:5:2215:29244:16155,J00121:27:H3GGKBBXX:5:1211:10216:28903,J00121:27:H3GGKBBXX:5:2211:8958:9737,J00121:27:H3GGKBBXX:5:1203:14874:6976,J00121:27:H3GGKBBXX:5:2218:27509:44130,J00121:27:H3GGKBBXX:5:1126:25449:27901,J00121:27:H3GGKBBXX:5:1114:24312:39014,J00121:27:H3GGKBBXX:5:2111:30553:31540,J00121:27:H3GGKBBXX:5:1101:2615:35497,J00121:27:H3GGKBBXX:5:2212:26118:46082,J00121:27:H3GGKBBXX:5:2215:21745:39418,J00121:27:H3GGKBBXX:5:2211:9688:43849,J00121:27:H3GGKBBXX:5:2211:18497:30978,J00121:27:H3GGKBBXX:5:2217:14448:46539,J00121:27:H3GGKBBXX:5:1207:25743:17298,J00121:27:H3GGKBBXX:5:2212:16589:11601,J00121:27:H3GGKBBXX:5:1126:3650:25755,J00121:27:H3GGKBBXX:5:2214:4056:40702,J00121:27:H3GGKBBXX:5:2228:8004:37449,J00121:27:H3GGKBBXX:5:1205:8907:7855,J00121:27:H3GGKBBXX:5:1217:25641:35163,J00121:27:H3GGKBBXX:5:1119:9658:30327,J00121:27:H3GGKBBXX:5:2107:6563:33545,J00121:27:H3GGKBBXX:5:2111:4970:8101,J00121:27:H3GGKBBXX:5:1222:23754:4954,J00121:27:H3GGKBBXX:5:2216:7375:27989,J00121:27:H3GGKBBXX:5:1210:9709:26898,J00121:27:H3GGKBBXX:5:2119:25489:44640,J00121:27:H3GGKBBXX:5:1124:19187:28340,J00121:27:H3GGKBBXX:5:2209:17665:14133,J00121:27:H3GGKBBXX:5:2207:8095:14537,J00121:27:H3GGKBBXX:5:1124:10592:29765,J00121:27:H3GGKBBXX:5:2204:4533:17860,J00121:27:H3GGKBBXX:5:2103:9232:17245,J00121:27:H3GGKBBXX:5:1112:20263:17896,J00121:27:H3GGKBBXX:5:2102:26260:8734,J00121:27:H3GGKBBXX:5:1225:19918:45045;sequence=TACTGTTAGTTTTAACTTAAATTTGGATTTTAAACTTGAACAAAAACAAAGGTTTTATGGGATGTCATAA;start=413933;subtype=IES;support_ref=8;support_variant=45;type=IES;
scaffold51_41_with_IES	MILORD	internal_eliminated_sequence	418615	418718	.	.	.	ID=MILORD.41.418615.418718;Name=MILORD.41.418615.418718;bounded_by_ta=TRUE;common_boundary=Both;end=418718;ies_id=IESPGM.PTET51.1.41.399884;ies_left_dist=0;ies_min_dist=0;ies_right_dist=0;junction_seq=agagagttaagatagTAtcaataaattgtgat;read_names=J00121:27:H3GGKBBXX:5:1125:9008:47805,J00121:27:H3GGKBBXX:5:1224:26078:31839,J00121:27:H3GGKBBXX:5:1225:20831:26406,J00121:27:H3GGKBBXX:5:2217:3143:4163,J00121:27:H3GGKBBXX:5:2219:22577:44974,J00121:27:H3GGKBBXX:5:1226:22282:47524,J00121:27:H3GGKBBXX:5:1202:25591:13588,J00121:27:H3GGKBBXX:5:2211:23460:35145,J00121:27:H3GGKBBXX:5:2128:22851:33422,J00121:27:H3GGKBBXX:5:1227:14793:23962,J00121:27:H3GGKBBXX:5:1107:28452:38697,J00121:27:H3GGKBBXX:5:1218:22110:41774,J00121:27:H3GGKBBXX:5:2207:2280:22819,J00121:27:H3GGKBBXX:5:1114:27407:41528,J00121:27:H3GGKBBXX:5:1124:5172:6343,J00121:27:H3GGKBBXX:5:1114:23977:16207,J00121:27:H3GGKBBXX:5:1122:15037:43972,J00121:27:H3GGKBBXX:5:1220:21054:34741,J00121:27:H3GGKBBXX:5:2215:15067:36886,J00121:27:H3GGKBBXX:5:2224:5994:42126,J00121:27:H3GGKBBXX:5:1211:16863:22028,J00121:27:H3GGKBBXX:5:1123:4990:12919,J00121:27:H3GGKBBXX:5:2204:23104:30978,J00121:27:H3GGKBBXX:5:1105:15463:11794,J00121:27:H3GGKBBXX:5:2103:18396:43216,J00121:27:H3GGKBBXX:5:1228:24018:1578,J00121:27:H3GGKBBXX:5:2111:28168:7398,J00121:27:H3GGKBBXX:5:1112:7852:23645,J00121:27:H3GGKBBXX:5:1104:15037:6800,J00121:27:H3GGKBBXX:5:2207:12550:38750,J00121:27:H3GGKBBXX:5:2209:3315:40332,J00121:27:H3GGKBBXX:5:1106:19989:12216,J00121:27:H3GGKBBXX:5:1203:10379:41950,J00121:27:H3GGKBBXX:5:1208:6431:41546,J00121:27:H3GGKBBXX:5:1125:29944:13394,J00121:27:H3GGKBBXX:5:2115:9851:9702,J00121:27:H3GGKBBXX:5:1122:7243:21430,J00121:27:H3GGKBBXX:5:1204:11454:46205;sequence=TACAGAAAATATGATTAGTATTTATTATTAATAATTATAATTAGTATTTATTATTAATATTATATATAATTGATTAGACAATTTTATTTAAAACAGAAGTAGTG;start=418615;subtype=IES;support_ref=4;support_variant=38;type=IES;
scaffold51_41_with_IES	MILORD	internal_eliminated_sequence	419559	419584	.	.	.	ID=MILORD.41.419559.419584;Name=MILORD.41.419559.419584;bounded_by_ta=TRUE;common_boundary=Both;end=419584;ies_id=IESPGM.PTET51.1.41.400724;ies_left_dist=0;ies_min_dist=0;ies_right_dist=0;junction_seq=ttaggatctgatcatTAcagaagattgggcgt;read_names=J00121:27:H3GGKBBXX:5:1216:12317:20902,J00121:27:H3GGKBBXX:5:2107:27042:7838,J00121:27:H3GGKBBXX:5:2203:27874:8049,J00121:27:H3GGKBBXX:5:1118:28300:39383,J00121:27:H3GGKBBXX:5:2216:30066:40895,J00121:27:H3GGKBBXX:5:1126:25266:42108,J00121:27:H3GGKBBXX:5:1103:20496:12532,J00121:27:H3GGKBBXX:5:2213:8369:10194,J00121:27:H3GGKBBXX:5:1223:3924:27426,J00121:27:H3GGKBBXX:5:1127:23277:32191,J00121:27:H3GGKBBXX:5:1216:29650:47419,J00121:27:H3GGKBBXX:5:2119:25997:4936,J00121:27:H3GGKBBXX:5:2113:18802:2668,J00121:27:H3GGKBBXX:5:2218:21704:29149,J00121:27:H3GGKBBXX:5:1220:22962:11460,J00121:27:H3GGKBBXX:5:2107:14306:23927,J00121:27:H3GGKBBXX:5:1208:10094:19584,J00121:27:H3GGKBBXX:5:1109:15118:42214,J00121:27:H3GGKBBXX:5:1216:20537:27690,J00121:27:H3GGKBBXX:5:1106:21034:32947,J00121:27:H3GGKBBXX:5:2224:15229:37343,J00121:27:H3GGKBBXX:5:2224:25540:30204,J00121:27:H3GGKBBXX:5:1226:3833:44078,J00121:27:H3GGKBBXX:5:2208:16041:14871,J00121:27:H3GGKBBXX:5:1123:26788:25861,J00121:27:H3GGKBBXX:5:2207:22749:30011,J00121:27:H3GGKBBXX:5:1106:10764:33862,J00121:27:H3GGKBBXX:5:2116:8126:18915,J00121:27:H3GGKBBXX:5:1107:10450:13693,J00121:27:H3GGKBBXX:5:1106:17665:14519,J00121:27:H3GGKBBXX:5:2218:5345:43181,J00121:27:H3GGKBBXX:5:2128:2006:24806,J00121:27:H3GGKBBXX:5:1219:21125:32437,J00121:27:H3GGKBBXX:5:2115:24759:46504,J00121:27:H3GGKBBXX:5:2218:23206:20217,J00121:27:H3GGKBBXX:5:1205:26088:32982,J00121:27:H3GGKBBXX:5:1124:13727:22221,J00121:27:H3GGKBBXX:5:1202:17736:34864,J00121:27:H3GGKBBXX:5:1213:16295:38662,J00121:27:H3GGKBBXX:5:1203:24982:21465,J00121:27:H3GGKBBXX:5:2208:10450:32156,J00121:27:H3GGKBBXX:5:2227:29691:29554,J00121:27:H3GGKBBXX:5:2111:3934:15205,J00121:27:H3GGKBBXX:5:1114:7638:37027;sequence=TATAGGCTAGATAACTGATTTGACTA;start=419559;subtype=IES;support_ref=0;support_variant=44;type=IES;
scaffold51_41_with_IES	MILORD	internal_eliminated_sequence	423355	423410	.	.	.	ID=MILORD.41.423355.423410;Name=MILORD.41.423355.423410;bounded_by_ta=TRUE;common_boundary=Both;end=423410;ies_id=IESPGM.PTET51.1.41.404494;ies_left_dist=0;ies_min_dist=0;ies_right_dist=0;junction_seq=tgaataaatatctaaTAtcataacataggatt;read_names=J00121:27:H3GGKBBXX:5:2123:4188:21447,J00121:27:H3GGKBBXX:5:2215:21552:18441,J00121:27:H3GGKBBXX:5:2125:18274:2914,J00121:27:H3GGKBBXX:5:1125:27519:43269,J00121:27:H3GGKBBXX:5:1125:14813:8840,J00121:27:H3GGKBBXX:5:1202:13717:5534,J00121:27:H3GGKBBXX:5:1119:29051:16348,J00121:27:H3GGKBBXX:5:1104:24738:46012,J00121:27:H3GGKBBXX:5:1212:3965:26336,J00121:27:H3GGKBBXX:5:2216:7425:21360,J00121:27:H3GGKBBXX:5:2201:22019:26916,J00121:27:H3GGKBBXX:5:2216:7608:20937,J00121:27:H3GGKBBXX:5:2222:5832:34002,J00121:27:H3GGKBBXX:5:2203:16112:25931,J00121:27:H3GGKBBXX:5:2222:4543:47383,J00121:27:H3GGKBBXX:5:1204:21684:48350,J00121:27:H3GGKBBXX:5:2210:23389:25773,J00121:27:H3GGKBBXX:5:2209:8684:13974,J00121:27:H3GGKBBXX:5:1206:21501:18247,J00121:27:H3GGKBBXX:5:1203:21998:28850,J00121:27:H3GGKBBXX:5:2203:5832:13359,J00121:27:H3GGKBBXX:5:1202:13707:5587,J00121:27:H3GGKBBXX:5:2110:3945:13992,J00121:27:H3GGKBBXX:5:2205:5101:29606,J00121:27:H3GGKBBXX:5:1202:22780:17579,J00121:27:H3GGKBBXX:5:2202:3995:25369,J00121:27:H3GGKBBXX:5:1124:24322:25984,J00121:27:H3GGKBBXX:5:2217:5507:28938,J00121:27:H3GGKBBXX:5:1115:23510:3196,J00121:27:H3GGKBBXX:5:2117:21592:5956,J00121:27:H3GGKBBXX:5:2218:23368:5341,J00121:27:H3GGKBBXX:5:1126:5142:13922,J00121:27:H3GGKBBXX:5:1104:16640:29061,J00121:27:H3GGKBBXX:5:2106:12642:5183,J00121:27:H3GGKBBXX:5:2226:27823:19531,J00121:27:H3GGKBBXX:5:2128:27235:41968,J00121:27:H3GGKBBXX:5:1106:25956:3178,J00121:27:H3GGKBBXX:5:1210:19908:36270,J00121:27:H3GGKBBXX:5:1109:8917:8224,J00121:27:H3GGKBBXX:5:1107:12368:18704,J00121:27:H3GGKBBXX:5:1118:18558:24788,J00121:27:H3GGKBBXX:5:2216:19431:5306,J00121:27:H3GGKBBXX:5:2222:5700:28534,J00121:27:H3GGKBBXX:5:1227:14499:40438,J00121:27:H3GGKBBXX:5:1119:21379:42302,J00121:27:H3GGKBBXX:5:2108:21572:3283,J00121:27:H3GGKBBXX:5:1125:27529:43251,J00121:27:H3GGKBBXX:5:1124:15168:34846,J00121:27:H3GGKBBXX:5:1222:22709:19918,J00121:27:H3GGKBBXX:5:1212:28595:28428,J00121:27:H3GGKBBXX:5:1118:18051:24718,J00121:27:H3GGKBBXX:5:1125:18233:5446,J00121:27:H3GGKBBXX:5:1104:30543:21324,J00121:27:H3GGKBBXX:5:1121:2595:18687,J00121:27:H3GGKBBXX:5:1216:3153:33017,J00121:27:H3GGKBBXX:5:1214:14702:37800,J00121:27:H3GGKBBXX:5:2122:17533:12040,J00121:27:H3GGKBBXX:5:2219:23876:44025,J00121:27:H3GGKBBXX:5:2107:23165:45256,J00121:27:H3GGKBBXX:5:2228:25134:45396,J00121:27:H3GGKBBXX:5:2102:27438:16999,J00121:27:H3GGKBBXX:5:2125:31213:24911,J00121:27:H3GGKBBXX:5:1109:14032:26828,J00121:27:H3GGKBBXX:5:1106:1509:43568,J00121:27:H3GGKBBXX:5:2107:19410:47928,J00121:27:H3GGKBBXX:5:2205:9262:14379,J00121:27:H3GGKBBXX:5:1202:18720:21729,J00121:27:H3GGKBBXX:5:2215:23551:35936,J00121:27:H3GGKBBXX:5:2101:17533:49107,J00121:27:H3GGKBBXX:5:2116:5416:1314,J00121:27:H3GGKBBXX:5:2109:28544:12480,J00121:27:H3GGKBBXX:5:1123:9546:4110,J00121:27:H3GGKBBXX:5:1214:26129:30802,J00121:27:H3GGKBBXX:5:1211:31304:36429,J00121:27:H3GGKBBXX:5:2208:8633:13289,J00121:27:H3GGKBBXX:5:1211:12926:1877,J00121:27:H3GGKBBXX:5:1109:30807:45273,J00121:27:H3GGKBBXX:5:2125:5061:25562,J00121:27:H3GGKBBXX:5:1126:26210:8471,J00121:27:H3GGKBBXX:5:1104:20415:4549,J00121:27:H3GGKBBXX:5:1219:8156:47172,J00121:27:H3GGKBBXX:5:1210:26423:41370,J00121:27:H3GGKBBXX:5:1125:9912:48350;sequence=TACACTCAATTTAATATCATTAGAATTAAATAAATTAAAACTAAGTTAAATAATTG;start=423355;subtype=IES;support_ref=0;support_variant=83;type=IES;
scaffold51_41_with_IES	MILORD	internal_eliminated_sequence	424403	424465	.	.	.	ID=MILORD.41.424403.424465;Name=MILORD.41.424403.424465;bounded_by_ta=TRUE;common_boundary=Both;end=424465;ies_id=IESPGM.PTET51.1.41.405486;ies_left_dist=0;ies_min_dist=0;ies_right_dist=0;junction_seq=ctaaaaattatgaggTAcaatctcatgatgag;read_names=J00121:27:H3GGKBBXX:5:1209:25134:18740,J00121:27:H3GGKBBXX:5:2111:14275:13640,J00121:27:H3GGKBBXX:5:2218:16660:41686,J00121:27:H3GGKBBXX:5:2223:25712:38381,J00121:27:H3GGKBBXX:5:1117:6431:44711,J00121:27:H3GGKBBXX:5:2216:7811:7152,J00121:27:H3GGKBBXX:5:1110:16843:1420,J00121:27:H3GGKBBXX:5:2109:20973:24718,J00121:27:H3GGKBBXX:5:1213:29173:14168,J00121:27:H3GGKBBXX:5:1122:9678:25017,J00121:27:H3GGKBBXX:5:2218:24677:44183,J00121:27:H3GGKBBXX:5:1110:23947:35145,J00121:27:H3GGKBBXX:5:1115:10927:36991,J00121:27:H3GGKBBXX:5:2124:15605:16155,J00121:27:H3GGKBBXX:5:2220:24748:11390,J00121:27:H3GGKBBXX:5:1209:21298:3653,J00121:27:H3GGKBBXX:5:1124:10105:48579,J00121:27:H3GGKBBXX:5:1202:8877:20674,J00121:27:H3GGKBBXX:5:1215:14123:5183,J00121:27:H3GGKBBXX:5:2114:28331:18476,J00121:27:H3GGKBBXX:5:1109:17371:46399,J00121:27:H3GGKBBXX:5:1123:22059:23434,J00121:27:H3GGKBBXX:5:1127:24434:48720,J00121:27:H3GGKBBXX:5:1101:2828:4602,J00121:27:H3GGKBBXX:5:1102:6066:11759,J00121:27:H3GGKBBXX:5:1126:25550:48790,J00121:27:H3GGKBBXX:5:2102:11322:11794,J00121:27:H3GGKBBXX:5:1221:3863:1086,J00121:27:H3GGKBBXX:5:2221:12855:20392,J00121:27:H3GGKBBXX:5:2216:17269:17315,J00121:27:H3GGKBBXX:5:1104:28584:15785,J00121:27:H3GGKBBXX:5:1201:17259:47120,J00121:27:H3GGKBBXX:5:2210:10490:17948,J00121:27:H3GGKBBXX:5:2123:7283:4233,J00121:27:H3GGKBBXX:5:1103:6380:34389,J00121:27:H3GGKBBXX:5:2122:26829:37642,J00121:27:H3GGKBBXX:5:1115:19339:2756,J00121:27:H3GGKBBXX:5:1117:24018:46873,J00121:27:H3GGKBBXX:5:2123:19147:4532,J00121:27:H3GGKBBXX:5:1218:8958:25175,J00121:27:H3GGKBBXX:5:2106:19887:38381,J00121:27:H3GGKBBXX:5:1117:24525:1894,J00121:27:H3GGKBBXX:5:2218:27214:27197,J00121:27:H3GGKBBXX:5:2207:16021:29958,J00121:27:H3GGKBBXX:5:1228:25144:46856,J00121:27:H3GGKBBXX:5:1111:22861:24050,J00121:27:H3GGKBBXX:5:1225:3315:5728;sequence=TATTGTCTATCTAAAATTTATAATTATTATATTTAATCATAACTTAATAGAATCAAATTACAA;start=424403;subtype=IES;support_ref=0;support_variant=47;type=IES;
scaffold51_41_with_IES	MILORD	internal_eliminated_sequence	429139	429184	.	.	.	ID=MILORD.41.429139.429184;Name=MILORD.41.429139.429184;bounded_by_ta=TRUE;common_boundary=None;end=429184;ies_id=IESPGM.PTET51.1.41.414325;ies_left_dist=4166;ies_min_dist=4148;ies_right_dist=4148;junction_seq=cttagaatctttctcTAattctctccttagtc;read_names=J00121:27:H3GGKBBXX:5:1227:12976:38679;sequence=TATAGGCAACAATTTTGATTTTCTATTTTGATAGAACAAGAAAGTA;start=429139;subtype=MAC;support_ref=120;support_variant=1;type=CRYPTIC;
scaffold51_41_with_IES	MILORD	internal_eliminated_sequence	430743	430943	.	.	.	ID=MILORD.41.430743.430943;Name=MILORD.41.430743.430943;bounded_by_ta=TRUE;common_boundary=None;end=430943;ies_id=IESPGM.PTET51.1.41.414325;ies_left_dist=2562;ies_min_dist=2389;ies_right_dist=2389;junction_seq=ttcatttaacaacgtTAcatttcttataatat;read_names=J00121:27:H3GGKBBXX:5:1211:18416:7029;sequence=TATAACCCAATAATAGATTGATATTGAAAACTTTTTTAAATTGTTCCTCTTTAAACAATGTTTATCAAGAATTTTTGACATTTTAATAAGACTAGTTATTTAACTTTCTCAACTACTAATTAAATATTTTATTGTTTTAATAAAATTATATGAAATATTTATAATAAATAATTTGATTTTGATAACAATTGTTAACAAGAA;start=430743;subtype=MAC;support_ref=129;support_variant=1;type=CRYPTIC;
scaffold51_41_with_IES	MILORD	internal_eliminated_sequence	430872	430957	.	.	.	ID=MILORD.41.430872.430957;Name=MILORD.41.430872.430957;bounded_by_ta=TRUE;common_boundary=None;end=430957;ies_id=IESPGM.PTET51.1.41.414325;ies_left_dist=2433;ies_min_dist=2375;ies_right_dist=2375;junction_seq=actaattaaatatttTAtattaacaaaaatat;read_names=J00121:27:H3GGKBBXX:5:1123:2290:37396,J00121:27:H3GGKBBXX:5:1120:20161:9350,J00121:27:H3GGKBBXX:5:2213:25763:36745,J00121:27:H3GGKBBXX:5:1112:19816:35936;sequence=TATTGTTTTAATAAAATTATATGAAATATTTATAATAAATAATTTGATTTTGATAACAATTGTTAACAAGAATACATTTCTTATAA;start=430872;subtype=MAC;support_ref=196;support_variant=4;type=CRYPTIC;
scaffold51_41_with_IES	MILORD	internal_eliminated_sequence	433305	433332	.	.	.	ID=MILORD.41.433305.433332;Name=MILORD.41.433305.433332;bounded_by_ta=TRUE;common_boundary=Both;end=433332;ies_id=IESPGM.PTET51.1.41.414325;ies_left_dist=0;ies_min_dist=0;ies_right_dist=0;junction_seq=taggctctaaagttaTAaaacagagtaccttg;read_names=J00121:27:H3GGKBBXX:5:2126:15483:12110,J00121:27:H3GGKBBXX:5:2222:9161:8013,J00121:27:H3GGKBBXX:5:2213:4858:25914,J00121:27:H3GGKBBXX:5:2119:9211:3916,J00121:27:H3GGKBBXX:5:2211:6400:45678,J00121:27:H3GGKBBXX:5:2119:6989:18529,J00121:27:H3GGKBBXX:5:2223:4746:16682,J00121:27:H3GGKBBXX:5:2210:30746:35673,J00121:27:H3GGKBBXX:5:2213:25398:22467,J00121:27:H3GGKBBXX:5:1223:17543:5306,J00121:27:H3GGKBBXX:5:2212:27214:21289,J00121:27:H3GGKBBXX:5:2115:10703:9033,J00121:27:H3GGKBBXX:5:1215:10257:32209,J00121:27:H3GGKBBXX:5:1208:22242:2264,J00121:27:H3GGKBBXX:5:1211:15656:28657,J00121:27:H3GGKBBXX:5:2112:17239:35479,J00121:27:H3GGKBBXX:5:2109:17675:35813,J00121:27:H3GGKBBXX:5:1203:25195:19689,J00121:27:H3GGKBBXX:5:2122:24241:22256,J00121:27:H3GGKBBXX:5:1204:22932:23329,J00121:27:H3GGKBBXX:5:2224:22455:30274,J00121:27:H3GGKBBXX:5:1127:4076:11513,J00121:27:H3GGKBBXX:5:1125:25540:18915,J00121:27:H3GGKBBXX:5:1223:16366:19795;sequence=TATAGTAGGAATTCAATTGGTTTGACTA;start=433305;subtype=IES;support_ref=9;support_variant=24;type=IES;
scaffold51_41_with_IES	MILORD	internal_eliminated_sequence	434293	434537	.	.	.	ID=MILORD.41.434293.434537;Name=MILORD.41.434293.434537;bounded_by_ta=TRUE;common_boundary=Both;end=434537;ies_id=IESPGM.PTET51.1.41.415285;ies_left_dist=0;ies_min_dist=0;ies_right_dist=0;junction_seq=ttcattgattgcagaTAtgattgcaaagttga;read_names=J00121:27:H3GGKBBXX:5:2124:14864:34776,J00121:27:H3GGKBBXX:5:2203:21420:33369,J00121:27:H3GGKBBXX:5:1119:25723:34917,J00121:27:H3GGKBBXX:5:2225:23115:41968,J00121:27:H3GGKBBXX:5:1105:7872:38451,J00121:27:H3GGKBBXX:5:2212:28929:38187,J00121:27:H3GGKBBXX:5:1209:20212:35813,J00121:27:H3GGKBBXX:5:2128:7841:34424,J00121:27:H3GGKBBXX:5:2117:15016:20797,J00121:27:H3GGKBBXX:5:2123:8227:13640,J00121:27:H3GGKBBXX:5:1226:31345:22221,J00121:27:H3GGKBBXX:5:1105:19238:19988,J00121:27:H3GGKBBXX:5:2212:7385:41475,J00121:27:H3GGKBBXX:5:2116:6096:23839,J00121:27:H3GGKBBXX:5:1213:16173:19390,J00121:27:H3GGKBBXX:5:2119:20933:41915,J00121:27:H3GGKBBXX:5:1226:24890:43779,J00121:27:H3GGKBBXX:5:1116:3539:44552,J00121:27:H3GGKBBXX:5:2217:14773:34758,J00121:27:H3GGKBBXX:5:2228:19065:28305,J00121:27:H3GGKBBXX:5:2215:27904:6906,J00121:27:H3GGKBBXX:5:1109:24363:19126,J00121:27:H3GGKBBXX:5:2116:20527:13957,J00121:27:H3GGKBBXX:5:1210:1286:12550,J00121:27:H3GGKBBXX:5:1118:20456:5429,J00121:27:H3GGKBBXX:5:1126:20253:30398,J00121:27:H3GGKBBXX:5:1117:3285:9578,J00121:27:H3GGKBBXX:5:2223:19857:45221,J00121:27:H3GGKBBXX:5:2202:5619:25720,J00121:27:H3GGKBBXX:5:1214:18984:28411,J00121:27:H3GGKBBXX:5:1116:25499:37202,J00121:27:H3GGKBBXX:5:2124:18111:44658,J00121:27:H3GGKBBXX:5:1206:18710:12251,J00121:27:H3GGKBBXX:5:1215:14489:14115,J00121:27:H3GGKBBXX:5:2202:18233:32631,J00121:27:H3GGKBBXX:5:2219:5649:27531,J00121:27:H3GGKBBXX:5:2205:2554:40877,J00121:27:H3GGKBBXX:5:1224:27509:2035,J00121:27:H3GGKBBXX:5:1217:6086:32578,J00121:27:H3GGKBBXX:5:1126:21958:6484,J00121:27:H3GGKBBXX:5:2109:18172:1543,J00121:27:H3GGKBBXX:5:1203:20121:5059,J00121:27:H3GGKBBXX:5:2109:10074:42337,J00121:27:H3GGKBBXX:5:1111:23328:25527,J00121:27:H3GGKBBXX:5:1121:13271:38556,J00121:27:H3GGKBBXX:5:1210:10003:27479,J00121:27:H3GGKBBXX:5:1221:16843:5921,J00121:27:H3GGKBBXX:5:1224:5934:15399,J00121:27:H3GGKBBXX:5:2122:25510:47102,J00121:27:H3GGKBBXX:5:2104:6735:10915,J00121:27:H3GGKBBXX:5:1214:16011:12990,J00121:27:H3GGKBBXX:5:1214:5172:46786,J00121:27:H3GGKBBXX:5:1216:15280:2088,J00121:27:H3GGKBBXX:5:2202:10439:2844,J00121:27:H3GGKBBXX:5:2103:17716:26916,J00121:27:H3GGKBBXX:5:1214:21704:46979,J00121:27:H3GGKBBXX:5:2213:28229:9719,J00121:27:H3GGKBBXX:5:1127:29356:16172,J00121:27:H3GGKBBXX:5:1111:14945:28411,J00121:27:H3GGKBBXX:5:1203:20080:14133,J00121:27:H3GGKBBXX:5:1120:11505:16190;sequence=TATTGTTTGCTTCAAATTCCTCTTAATATTTTAAGAATATTGAAGATAAAATAAAATTTCCTTATCTTTATTTATTAAAATGAACTTAGCCTTATTATTTTTGAAAAACCAATTAATTATTAAGAATAATTAAATAAATTAACTATTTTTAATAAAAAAGGGCTAATCTGAAAGTTAGCCTTATCTAATGTGTTAAACTTTAAAATCTGAAACTCTAAATTATTCTTTTTCTTATTTATTTAGAA;start=434293;subtype=IES;support_ref=6;support_variant=61;type=IES;
scaffold51_41_with_IES	MILORD	internal_eliminated_sequence	434330	434537	.	.	.	ID=MILORD.41.434330.434537;Name=MILORD.41.434330.434537;bounded_by_ta=TRUE;common_boundary=RIGHT;end=434537;ies_id=IESPGM.PTET51.1.41.415285;ies_left_dist=-37;ies_min_dist=0;ies_right_dist=0;junction_seq=ttaatattttaagaaTAtgattgcaaagttga;read_names=J00121:27:H3GGKBBXX:5:2217:9323:40332;sequence=TATTGAAGATAAAATAAAATTTCCTTATCTTTATTTATTAAAATGAACTTAGCCTTATTATTTTTGAAAAACCAATTAATTATTAAGAATAATTAAATAAATTAACTATTTTTAATAAAAAAGGGCTAATCTGAAAGTTAGCCTTATCTAATGTGTTAAACTTTAAAATCTGAAACTCTAAATTATTCTTTTTCTTATTTATTTAGAA;start=434330;subtype=PARTIAL_INTERNAL;support_ref=0;support_variant=1;type=ALTERNATIVE;
scaffold51_41_with_IES	MILORD	internal_eliminated_sequence	435469	435565	.	.	.	ID=MILORD.41.435469.435565;Name=MILORD.41.435469.435565;bounded_by_ta=TRUE;common_boundary=Both;end=435565;ies_id=IESPGM.PTET51.1.41.416216;ies_left_dist=0;ies_min_dist=0;ies_right_dist=0;junction_seq=taaagggaatctatcTAtaaaaagagtaggca;read_names=J00121:27:H3GGKBBXX:5:1127:17046:16084,J00121:27:H3GGKBBXX:5:1101:7324:26529,J00121:27:H3GGKBBXX:5:1219:11556:14766,J00121:27:H3GGKBBXX:5:2124:24413:11231,J00121:27:H3GGKBBXX:5:2208:28534:47524,J00121:27:H3GGKBBXX:5:2119:23855:40754,J00121:27:H3GGKBBXX:5:2218:20963:43198,J00121:27:H3GGKBBXX:5:1209:27833:24823,J00121:27:H3GGKBBXX:5:2217:15087:11601,J00121:27:H3GGKBBXX:5:2115:23723:22239,J00121:27:H3GGKBBXX:5:2115:23054:18159,J00121:27:H3GGKBBXX:5:2224:24261:8928,J00121:27:H3GGKBBXX:5:1202:28168:19953,J00121:27:H3GGKBBXX:5:2121:15595:38011,J00121:27:H3GGKBBXX:5:1220:27174:42284,J00121:27:H3GGKBBXX:5:1101:21247:15240,J00121:27:H3GGKBBXX:5:1103:24129:48579,J00121:27:H3GGKBBXX:5:2203:31395:15135,J00121:27:H3GGKBBXX:5:2211:24992:11284,J00121:27:H3GGKBBXX:5:1205:12347:32701,J00121:27:H3GGKBBXX:5:2104:32441:16981,J00121:27:H3GGKBBXX:5:1214:17015:22116,J00121:27:H3GGKBBXX:5:2214:29975:35497,J00121:27:H3GGKBBXX:5:2227:10165:3600,J00121:27:H3GGKBBXX:5:1114:24393:26318,J00121:27:H3GGKBBXX:5:1210:29183:16858,J00121:27:H3GGKBBXX:5:1227:24535:2158,J00121:27:H3GGKBBXX:5:2119:31690:14484,J00121:27:H3GGKBBXX:5:2219:20435:10704,J00121:27:H3GGKBBXX:5:2124:7841:12656,J00121:27:H3GGKBBXX:5:1121:5436:20621,J00121:27:H3GGKBBXX:5:1214:13555:42214,J00121:27:H3GGKBBXX:5:2101:15108:45748,J00121:27:H3GGKBBXX:5:2125:1986:40702,J00121:27:H3GGKBBXX:5:1126:22049:32947,J00121:27:H3GGKBBXX:5:1124:26362:6308,J00121:27:H3GGKBBXX:5:1115:30330:34776,J00121:27:H3GGKBBXX:5:2214:10886:11847,J00121:27:H3GGKBBXX:5:1126:10196:44130,J00121:27:H3GGKBBXX:5:1208:23591:20463,J00121:27:H3GGKBBXX:5:1207:13981:49177,J00121:27:H3GGKBBXX:5:1114:18710:23610,J00121:27:H3GGKBBXX:5:1206:7141:42847,J00121:27:H3GGKBBXX:5:1126:21734:33492,J00121:27:H3GGKBBXX:5:2224:15889:16155,J00121:27:H3GGKBBXX:5:2203:4827:21149,J00121:27:H3GGKBBXX:5:1203:8948:30644,J00121:27:H3GGKBBXX:5:1119:29477:27883,J00121:27:H3GGKBBXX:5:1103:15889:46399,J00121:27:H3GGKBBXX:5:2217:13027:22344,J00121:27:H3GGKBBXX:5:2208:21247:22801,J00121:27:H3GGKBBXX:5:1225:28909:28411,J00121:27:H3GGKBBXX:5:1211:3731:20445;sequence=TATGATCAATATAATTAGAGTTTTTCTTTTACTAAAAACTAAGTACTATTAAATAACAAAATATGAATATTGATACAAAATATACAAAAGTTTACTG;start=435469;subtype=IES;support_ref=6;support_variant=53;type=IES;
scaffold51_41_with_IES	MILORD	internal_eliminated_sequence	443018	443074	.	.	.	ID=MILORD.41.443018.443074;Name=MILORD.41.443018.443074;bounded_by_ta=TRUE;common_boundary=Both;end=443074;ies_id=IESPGM.PTET51.1.41.423668;ies_left_dist=0;ies_min_dist=0;ies_right_dist=0;junction_seq=tgttgttattgctatTAactaaacttatatct;read_names=J00121:27:H3GGKBBXX:5:1125:12023:41282,J00121:27:H3GGKBBXX:5:1117:16853:40262,J00121:27:H3GGKBBXX:5:1225:25195:6888,J00121:27:H3GGKBBXX:5:2228:2950:3688,J00121:27:H3GGKBBXX:5:1106:9668:37660,J00121:27:H3GGKBBXX:5:1213:15158:47032,J00121:27:H3GGKBBXX:5:2222:21623:40543,J00121:27:H3GGKBBXX:5:1123:30330:34917,J00121:27:H3GGKBBXX:5:1105:26037:25228,J00121:27:H3GGKBBXX:5:1118:22871:11935,J00121:27:H3GGKBBXX:5:2115:18761:4180,J00121:27:H3GGKBBXX:5:1127:14580:39523,J00121:27:H3GGKBBXX:5:1210:11515:31470,J00121:27:H3GGKBBXX:5:1203:10622:31470,J00121:27:H3GGKBBXX:5:1211:23226:48808,J00121:27:H3GGKBBXX:5:1205:24089:30081,J00121:27:H3GGKBBXX:5:1227:16670:39770,J00121:27:H3GGKBBXX:5:1217:8318:41968,J00121:27:H3GGKBBXX:5:2116:7801:15856,J00121:27:H3GGKBBXX:5:2120:8450:16418,J00121:27:H3GGKBBXX:5:1125:26250:40192,J00121:27:H3GGKBBXX:5:1210:18964:9315,J00121:27:H3GGKBBXX:5:2122:24160:35057,J00121:27:H3GGKBBXX:5:2212:11505:15205,J00121:27:H3GGKBBXX:5:1205:20202:39383,J00121:27:H3GGKBBXX:5:1220:27691:9455,J00121:27:H3GGKBBXX:5:2102:20486:23593,J00121:27:H3GGKBBXX:5:2203:19928:22661,J00121:27:H3GGKBBXX:5:1226:8978:13464,J00121:27:H3GGKBBXX:5:1114:16275:1384,J00121:27:H3GGKBBXX:5:2218:30776:46346,J00121:27:H3GGKBBXX:5:1103:10399:46381,J00121:27:H3GGKBBXX:5:1127:15311:35514,J00121:27:H3GGKBBXX:5:1109:11058:47630,J00121:27:H3GGKBBXX:5:1219:22059:42319,J00121:27:H3GGKBBXX:5:1204:7273:40438,J00121:27:H3GGKBBXX:5:1112:17553:35567,J00121:27:H3GGKBBXX:5:2103:10957:47454,J00121:27:H3GGKBBXX:5:2120:21389:10704,J00121:27:H3GGKBBXX:5:2212:29386:5780,J00121:27:H3GGKBBXX:5:2214:17787:26547,J00121:27:H3GGKBBXX:5:2122:8572:4215,J00121:27:H3GGKBBXX:5:1215:10683:9702,J00121:27:H3GGKBBXX:5:2214:26910:10317,J00121:27:H3GGKBBXX:5:2224:9526:44588,J00121:27:H3GGKBBXX:5:1209:20689:45607,J00121:27:H3GGKBBXX:5:2108:4452:4848,J00121:27:H3GGKBBXX:5:1219:4340:33703,J00121:27:H3GGKBBXX:5:2104:28067:32156,J00121:27:H3GGKBBXX:5:2223:3204:36446,J00121:27:H3GGKBBXX:5:2104:13707:22924,J00121:27:H3GGKBBXX:5:1110:9333:3987,J00121:27:H3GGKBBXX:5:2213:24342:38433,J00121:27:H3GGKBBXX:5:1216:10754:5816;sequence=TACACTCAGTTATTGTATTTATTTCAAATTCATAAACAATTACTTTCCATTCAACTG;start=443018;subtype=IES;support_ref=0;support_variant=54;type=IES;
scaffold51_41_with_IES	MILORD	internal_eliminated_sequence	445044	445145	.	.	.	ID=MILORD.41.445044.445145;Name=MILORD.41.445044.445145;bounded_by_ta=TRUE;common_boundary=Both;end=445145;ies_id=IESPGM.PTET51.1.41.425637;ies_left_dist=0;ies_min_dist=0;ies_right_dist=0;junction_seq=tgtcttcctttgttgTAtctctaacaagtgca;read_names=J00121:27:H3GGKBBXX:5:2210:10328:16120,J00121:27:H3GGKBBXX:5:2205:7111:21483,J00121:27:H3GGKBBXX:5:1217:22780:20674,J00121:27:H3GGKBBXX:5:1213:12225:45748,J00121:27:H3GGKBBXX:5:2223:30107:6994,J00121:27:H3GGKBBXX:5:2222:7730:13412,J00121:27:H3GGKBBXX:5:2218:16528:19900,J00121:27:H3GGKBBXX:5:2214:24921:40596,J00121:27:H3GGKBBXX:5:1218:22993:5816,J00121:27:H3GGKBBXX:5:1125:28057:16594,J00121:27:H3GGKBBXX:5:2222:29457:6290,J00121:27:H3GGKBBXX:5:1102:11962:31118,J00121:27:H3GGKBBXX:5:1216:10754:8981,J00121:27:H3GGKBBXX:5:1111:10622:31189,J00121:27:H3GGKBBXX:5:1114:28625:34952,J00121:27:H3GGKBBXX:5:1205:24850:31505,J00121:27:H3GGKBBXX:5:2125:23084:46768,J00121:27:H3GGKBBXX:5:1215:14387:13060,J00121:27:H3GGKBBXX:5:2212:4919:27531,J00121:27:H3GGKBBXX:5:1101:29396:45502,J00121:27:H3GGKBBXX:5:2228:15290:25738,J00121:27:H3GGKBBXX:5:1101:18284:25193,J00121:27:H3GGKBBXX:5:2214:24819:40420,J00121:27:H3GGKBBXX:5:2207:12571:3899,J00121:27:H3GGKBBXX:5:1226:25997:13306,J00121:27:H3GGKBBXX:5:1205:14001:30292,J00121:27:H3GGKBBXX:5:2117:31223:4673,J00121:27:H3GGKBBXX:5:1120:21714:4725,J00121:27:H3GGKBBXX:5:2121:32441:11776,J00121:27:H3GGKBBXX:5:2202:2047:33176,J00121:27:H3GGKBBXX:5:1206:28178:30732,J00121:27:H3GGKBBXX:5:1214:16995:10827,J00121:27:H3GGKBBXX:5:1214:18020:45906,J00121:27:H3GGKBBXX:5:1213:8968:20937,J00121:27:H3GGKBBXX:5:2110:16944:42319,J00121:27:H3GGKBBXX:5:2214:20364:18493,J00121:27:H3GGKBBXX:5:1124:27509:47542,J00121:27:H3GGKBBXX:5:2106:8521:47876,J00121:27:H3GGKBBXX:5:1128:12845:16190,J00121:27:H3GGKBBXX:5:1126:9008:32719;sequence=TAATGTTAGTTATTTTATTTCAGAATAATATTAAAAAATTATATATTCCAAACAAAAATCTGATCAATTTTAAGAATTTCAAAATTACTTTAAAATGAGCAG;start=445044;subtype=IES;support_ref=2;support_variant=40;type=IES;
scaffold51_41_with_IES	MILORD	internal_eliminated_sequence	450018	450075	.	.	.	ID=MILORD.41.450018.450075;Name=MILORD.41.450018.450075;bounded_by_ta=TRUE;common_boundary=Both;end=450075;ies_id=IESPGM.PTET51.1.41.430509;ies_left_dist=0;ies_min_dist=0;ies_right_dist=0;junction_seq=atcttatattagtaaTAacgaataacattcta;read_names=J00121:27:H3GGKBBXX:5:1123:4929:35462,J00121:27:H3GGKBBXX:5:1204:8115:45660,J00121:27:H3GGKBBXX:5:1211:13047:2686,J00121:27:H3GGKBBXX:5:1118:16234:36059,J00121:27:H3GGKBBXX:5:1215:20882:24489,J00121:27:H3GGKBBXX:5:2222:23013:3811,J00121:27:H3GGKBBXX:5:2122:11515:6114,J00121:27:H3GGKBBXX:5:1221:25510:1806,J00121:27:H3GGKBBXX:5:1123:19776:39559,J00121:27:H3GGKBBXX:5:1106:22546:28182,J00121:27:H3GGKBBXX:5:1205:24434:18159,J00121:27:H3GGKBBXX:5:2119:3742:47612,J00121:27:H3GGKBBXX:5:2119:24566:30943,J00121:27:H3GGKBBXX:5:1113:3853:18124,J00121:27:H3GGKBBXX:5:2210:15676:17474,J00121:27:H3GGKBBXX:5:2224:29112:29536,J00121:27:H3GGKBBXX:5:1213:10541:16102,J00121:27:H3GGKBBXX:5:2220:13037:40156,J00121:27:H3GGKBBXX:5:2203:13798:44148,J00121:27:H3GGKBBXX:5:1206:14549:27690,J00121:27:H3GGKBBXX:5:2211:30015:38240,J00121:27:H3GGKBBXX:5:2227:21988:44236;sequence=TACAGTTGAGTATTTTATCAAATTTCCATGGATCAACAGAAATTAAGTTCTTTTGCTG;start=450018;subtype=IES;support_ref=2;support_variant=22;type=IES;
scaffold51_41_with_IES	MILORD	internal_eliminated_sequence	452235	455255	.	.	.	ID=MILORD.41.452235.455255;Name=MILORD.41.452235.455255;bounded_by_ta=TRUE;common_boundary=None;end=455255;ies_id=IESPGM.PTET51.1.41.433540;ies_left_dist=872;ies_min_dist=872;ies_right_dist=-2111;junction_seq=taagaatagtaattaTAtataattaacatttt;read_names=J00121:27:H3GGKBBXX:5:2118:16823:13060;sequence=TATTAGCCAAGATTTTTATTAATTATATATATTAAATCTTACTATAAAAAAAGAATACTTACTTAAAATATCAAACAGTTAGATTAAAAAATTAAATCATTAGTATTTTTTAAGTTTTTAAAGTTTAAGTAATTGAATATACCTAGACTAATAATTTAGAGAAATGCGAAAAAATGAATAACTATAATTTGTTTTAAATTTACAAATTCAAAAATACTAATATTGTGAAAAATCTATATCCATTATTTTTTTGTGCATTTATGTAAATTTCAGAAAATTATAGAAAAATACATTGTATTAAATTTTAATATTTTGAATTACTATAATGATTAAAATTATCTTACAGAGTCCTCTAACCTATAAGTATGTATTTATTTATTTGAATTTGAAGAATTTAAAGTCTTAACATTCTTCGAAGTTAAAAACTTTTGCAGCAATAAAATTTATCTTTTATAATTATCATTTATGATTTAAAATTGTAAAAGAAATAAACAAAAATTATATTTAAATTATGAAATAACCTGTCGAATTTAACAATTATCAACTATTAGAAGAAACACAGAAATTAGATGAATTAATTTTAGATAATTAACTAGTTCAATATAATAGAATTAAAGTTAAAGTTGTCTTTACAAAAGACAATGATCTATATTATATCAGAGATGGATAAATTTTAAGAATGTAAATTTTAGAGGTCTATAAGCTATAATAGAGATAAAATGATGATCCCCTTTAAGTTACCTTATATCTTATATAATTTAGAACAGATACAATACTTATAATGGGAAGGAGAGTATAGTAAAAGTAATGAAAAAATTGGAAAATGGAAGGCTAGATGGAAAGGAGAAACTTTAATTGATGTTGGAGGCTAATATAGTTAAGGAAAAATATTAAGAATTGAAATGAATTATACTGCTAAGATGGAAAAAAATAGGGCCTTTGGAAAGATATAATATAAAATTATTCTAAGTTAATTATTTTTTAATTTTGAAGTTTAGCATAGGTTTATGAATGTGGAGTTTATTACAGCGACAAAAAATAGGGGGAATGGAAGTACCTCTATGAAGAAGAAAAGATGTAATGCAAACTATTATTAATTTAATAGTGGAGGTGGTATCTACAATTAGATGGGTCAAAAAAATGGAAAATGGATAGATTTGAGTGATGGTTTTATGTTACACACATAAGTAACTTATTCTGGTGAATATAAAAATGACATTAAAATTGGCCTATGGGACGTTTGGTTAAAGCACAAATATGGAAACTCAAGTAGTTCTCATACTTGGTGCATGTAAAATTTATTATATTTATGATCGAAAACCAAAATTTTTAGTGGATCAGGATCATATGATGAAAGAGGCCATGGTATGAAGATTGGGAGATGGATCGAATTGAGTGATAGATTATTTGAAACAACATTAGTAACCTATATTGGCTATTATAACAATGGGAAAAAAACTGGCAGGTGGGATATTTGGTTAACTCAGTTAAGTATATATCAAAGTCATAAACTAAATTTATTAATGTAAACGTAATTATATAAAGTTTTTACGTAATGTGGATAGTGGAGGAGGATCTTACGATGGAGAAAATGGCTTTAAGAATGGGAAGTGGATTGAAATAAGTGAGGGGTCTTGTGAGAATGAATTAATAACGCATAGTGGGGAATATCGAAATGGTAAAAAAATTGGGAGATGGGAGACATTTTATAAAGAATATTATGTTAATGGTTTTACTTTTCAAGCTGGAGGATCATATAGTGAAGAAGGGGATGGCTTAAAGATTGGAAAATGGATTGAGTTAGACGAAAACTTTTCTAGATTCTCCTAAGTAATCTATAAAGGCGAATATCAATTTGGCCGAAAAATTGGGAAATGGGAAATTAAATCTTAAATGGATTAGATGTAAAGAATTAAACATTAAAAATTTAGAGGTGGAGGATAATATGATGAGGAAGGTTAGGGTTTGAAGATTGGAAAATGGATAGAGCTAAGTCATGATTTTTCTTAAGACTTATAAGTATTTTACAAAGGAGAATATCATATTGGCAAAAAAATTGGGAGATGGGAAATTGAAAATGAAAGGAAACAGATGTAAGGAATTAAAAATATAACAACTTTAGAGGTGGAGGATGTTATGACGAAGGAAGTAGTGGCTTTAAGGTTGGGAGATGGATTGAATTGTGTGAAGAAAGTAAAAGTGATTCATTAATAACTATTATTGGTGAATATGAAAAAGGGAAAAAAATTGGAAGATGGGATATTTGGTATTAAAACTACGCTAAGAATAAATTAATGTATGTATAAAATAAATAATTTTAGTGGTGGTGGATTATATGATGAAAGAGGTCTGAACATTAAGATAGGGAAGTGGATTGAATTAAGCGATAGATTCACATAGGACTAGAAAGTCATTTATAGTGGTGAATACAAAAATAATATGAGATCTGGGAGATGGGATATTTGGTATTAGAAAGATAATGAATTTTAAAGAATGTAAATATTAAAATATAGACATTTCCTAGCGCTGGAGGATAATATTAAGGCGATAGCATTAAGATTGGGAAATGGATTGAGTTGAGTAAAGGATTTAGGAGTAACAATTAGCCATCAGAACAAATAACTTATCATGGTGAATATAATAATGGTAAAAAAGTTGGTATATGGGTTGCAATGAATCTAAACTGTAAGAAGCTTAAAGAATTGAATTATAATAATTGATTAATTCTGATAATTCTTAATTCATCGAGACTTTGTATTAGTTTTATACTTACTTATTTTGTTTGTTTGTTATATTAATTTAAAAGCTGATTATCTTCTAATGTGATGGCGTAGTGGCTATTTTCATTAAAAAGTTTGGATCTTCTCTTTTATATTTTTCAAAATTCCTTGTCTTCTTCTTAGACTCACATATATTATAGACTATTTTGAGATAATACTACTATTAGTTTATTCACTATTGGTTATTAGAATTCACAATTTTAATTTCTGAAGGGTAGCGTAGTTATTTAATTTTATAAAA;start=452235;subtype=EXTERNAL;support_ref=121;support_variant=1;type=ALTERNATIVE;
scaffold51_41_with_IES	MILORD	internal_eliminated_sequence	453107	453144	.	.	.	ID=MILORD.41.453107.453144;Name=MILORD.41.453107.453144;bounded_by_ta=TRUE;common_boundary=Both;end=453144;ies_id=IESPGM.PTET51.1.41.433540;ies_left_dist=0;ies_min_dist=0;ies_right_dist=0;junction_seq=gatgttggaggctaaTActgctaagatggaaa;read_names=J00121:27:H3GGKBBXX:5:1216:13139:48069,J00121:27:H3GGKBBXX:5:1114:13037:15715,J00121:27:H3GGKBBXX:5:2118:14549:40033,J00121:27:H3GGKBBXX:5:1214:20415:25544,J00121:27:H3GGKBBXX:5:2227:20385:30345,J00121:27:H3GGKBBXX:5:2109:25753:27619,J00121:27:H3GGKBBXX:5:1219:25083:14326,J00121:27:H3GGKBBXX:5:1125:12195:4585,J00121:27:H3GGKBBXX:5:1226:17990:14133,J00121:27:H3GGKBBXX:5:1221:4239:14537,J00121:27:H3GGKBBXX:5:2215:2767:13394,J00121:27:H3GGKBBXX:5:1110:24992:36851,J00121:27:H3GGKBBXX:5:1103:20872:25703,J00121:27:H3GGKBBXX:5:1124:26403:11759,J00121:27:H3GGKBBXX:5:1128:15453:11390,J00121:27:H3GGKBBXX:5:1205:5954:22678,J00121:27:H3GGKBBXX:5:1217:24211:42390,J00121:27:H3GGKBBXX:5:1102:13920:40491,J00121:27:H3GGKBBXX:5:2210:10815:2475,J00121:27:H3GGKBBXX:5:2124:11393:24226,J00121:27:H3GGKBBXX:5:1123:4787:42601,J00121:27:H3GGKBBXX:5:1217:24170:42530,J00121:27:H3GGKBBXX:5:1116:8308:22467,J00121:27:H3GGKBBXX:5:2128:30573:41985,J00121:27:H3GGKBBXX:5:1127:7486:24982,J00121:27:H3GGKBBXX:5:1118:20040:40438,J00121:27:H3GGKBBXX:5:2121:27539:46610,J00121:27:H3GGKBBXX:5:2208:8633:46522,J00121:27:H3GGKBBXX:5:1120:21724:24612,J00121:27:H3GGKBBXX:5:1201:12743:31699,J00121:27:H3GGKBBXX:5:2222:2889:48386,J00121:27:H3GGKBBXX:5:2208:9526:36640,J00121:27:H3GGKBBXX:5:1225:12520:32754,J00121:27:H3GGKBBXX:5:1205:16812:40578,J00121:27:H3GGKBBXX:5:2116:13504:43462,J00121:27:H3GGKBBXX:5:1120:21836:18441,J00121:27:H3GGKBBXX:5:1119:13149:12497,J00121:27:H3GGKBBXX:5:1121:27580:12673,J00121:27:H3GGKBBXX:5:2125:9201:7099,J00121:27:H3GGKBBXX:5:2220:13129:10176,J00121:27:H3GGKBBXX:5:2215:4543:31066,J00121:27:H3GGKBBXX:5:1115:6289:38451,J00121:27:H3GGKBBXX:5:2211:12073:10950,J00121:27:H3GGKBBXX:5:2101:18061:44429,J00121:27:H3GGKBBXX:5:2211:26453:2141,J00121:27:H3GGKBBXX:5:1125:7598:7627,J00121:27:H3GGKBBXX:5:2116:16924:35391,J00121:27:H3GGKBBXX:5:2104:23307:28164,J00121:27:H3GGKBBXX:5:1114:9232:42495,J00121:27:H3GGKBBXX:5:1106:14458:45221,J00121:27:H3GGKBBXX:5:1220:8420:23575,J00121:27:H3GGKBBXX:5:1217:21734:43445,J00121:27:H3GGKBBXX:5:2206:11606:19847,J00121:27:H3GGKBBXX:5:2207:23561:42495,J00121:27:H3GGKBBXX:5:2116:7973:8945,J00121:27:H3GGKBBXX:5:2206:24322:24788,J00121:27:H3GGKBBXX:5:2221:1773:42267,J00121:27:H3GGKBBXX:5:1227:8268:44201,J00121:27:H3GGKBBXX:5:1207:9851:15750,J00121:27:H3GGKBBXX:5:2124:16204:37554,J00121:27:H3GGKBBXX:5:1227:28798:28780,J00121:27:H3GGKBBXX:5:2106:9516:37220,J00121:27:H3GGKBBXX:5:2119:6959:1420,J00121:27:H3GGKBBXX:5:1120:10886:12796,J00121:27:H3GGKBBXX:5:2205:10602:46416,J00121:27:H3GGKBBXX:5:1122:7649:6976,J00121:27:H3GGKBBXX:5:2225:11586:29202,J00121:27:H3GGKBBXX:5:2205:9303:48491,J00121:27:H3GGKBBXX:5:2212:6177:1226,J00121:27:H3GGKBBXX:5:2226:22201:27760,J00121:27:H3GGKBBXX:5:1216:16701:12392,J00121:27:H3GGKBBXX:5:1224:14752:30960,J00121:27:H3GGKBBXX:5:1218:4736:17016,J00121:27:H3GGKBBXX:5:2225:10845:8013,J00121:27:H3GGKBBXX:5:1115:14560:27461,J00121:27:H3GGKBBXX:5:1223:9516:44711,J00121:27:H3GGKBBXX:5:2108:28929:15082,J00121:27:H3GGKBBXX:5:2104:5842:39260,J00121:27:H3GGKBBXX:5:1112:13930:4110,J00121:27:H3GGKBBXX:5:2209:22110:43708,J00121:27:H3GGKBBXX:5:2220:10003:8312,J00121:27:H3GGKBBXX:5:1212:9343:46205,J00121:27:H3GGKBBXX:5:1111:8846:12779;sequence=TATAGTTAAGGAAAAATATTAAGAATTGAAATGAATTA;start=453107;subtype=IES;support_ref=0;support_variant=83;type=IES;
scaffold51_41_with_IES	MILORD	internal_eliminated_sequence	457823	457869	.	.	.	ID=MILORD.41.457823.457869;Name=MILORD.41.457823.457869;bounded_by_ta=TRUE;common_boundary=Both;end=457869;ies_id=IESPGM.PTET51.1.41.438218;ies_left_dist=0;ies_min_dist=0;ies_right_dist=0;junction_seq=tgtaaatatgttatcTAcaatttgatattatt;read_names=J00121:27:H3GGKBBXX:5:1210:25459:26617,J00121:27:H3GGKBBXX:5:2119:27580:9192,J00121:27:H3GGKBBXX:5:1202:30472:5130,J00121:27:H3GGKBBXX:5:2209:26981:35268,J00121:27:H3GGKBBXX:5:2119:16691:4251,J00121:27:H3GGKBBXX:5:2219:23064:27742,J00121:27:H3GGKBBXX:5:1103:24769:3864,J00121:27:H3GGKBBXX:5:2128:32065:16401,J00121:27:H3GGKBBXX:5:2202:12378:3072,J00121:27:H3GGKBBXX:5:1206:21958:9895,J00121:27:H3GGKBBXX:5:1203:18923:38504,J00121:27:H3GGKBBXX:5:2217:14884:5235,J00121:27:H3GGKBBXX:5:1102:10622:19795,J00121:27:H3GGKBBXX:5:2112:28158:42759,J00121:27:H3GGKBBXX:5:1224:18020:26951,J00121:27:H3GGKBBXX:5:1211:4868:4092,J00121:27:H3GGKBBXX:5:1116:13190:6343,J00121:27:H3GGKBBXX:5:1126:6370:36587,J00121:27:H3GGKBBXX:5:2117:12905:1138,J00121:27:H3GGKBBXX:5:2223:4361:6413,J00121:27:H3GGKBBXX:5:1112:13139:8224,J00121:27:H3GGKBBXX:5:1226:20009:30644,J00121:27:H3GGKBBXX:5:2213:17005:38345,J00121:27:H3GGKBBXX:5:2210:7598:26054,J00121:27:H3GGKBBXX:5:2224:23561:35532,J00121:27:H3GGKBBXX:5:2111:24048:17632,J00121:27:H3GGKBBXX:5:1211:27620:26037,J00121:27:H3GGKBBXX:5:2205:27367:42935,J00121:27:H3GGKBBXX:5:1212:3742:2879,J00121:27:H3GGKBBXX:5:1203:16153:48403,J00121:27:H3GGKBBXX:5:2213:8856:19619,J00121:27:H3GGKBBXX:5:1223:17553:30433,J00121:27:H3GGKBBXX:5:2120:14894:21465,J00121:27:H3GGKBBXX:5:2216:12834:17087,J00121:27:H3GGKBBXX:5:1226:17959:19214,J00121:27:H3GGKBBXX:5:2224:23632:10053,J00121:27:H3GGKBBXX:5:1209:14509:16049,J00121:27:H3GGKBBXX:5:1111:9211:45097,J00121:27:H3GGKBBXX:5:1203:10267:46997,J00121:27:H3GGKBBXX:5:1224:22465:32789,J00121:27:H3GGKBBXX:5:1126:29680:29606,J00121:27:H3GGKBBXX:5:1221:23267:25738,J00121:27:H3GGKBBXX:5:1108:8562:42917,J00121:27:H3GGKBBXX:5:1126:14651:15240,J00121:27:H3GGKBBXX:5:2210:31101:41036,J00121:27:H3GGKBBXX:5:2115:6685:28938,J00121:27:H3GGKBBXX:5:1107:4513:15399,J00121:27:H3GGKBBXX:5:1121:9567:28411,J00121:27:H3GGKBBXX:5:2115:6654:29096,J00121:27:H3GGKBBXX:5:1203:22069:9350,J00121:27:H3GGKBBXX:5:2120:15158:20375,J00121:27:H3GGKBBXX:5:2214:14428:11161,J00121:27:H3GGKBBXX:5:2225:4066:3864,J00121:27:H3GGKBBXX:5:1218:9800:9156,J00121:27:H3GGKBBXX:5:2221:15716:16243,J00121:27:H3GGKBBXX:5:1115:15250:39137,J00121:27:H3GGKBBXX:5:2104:21562:3899,J00121:27:H3GGKBBXX:5:2201:13240:26793,J00121:27:H3GGKBBXX:5:1219:11941:5868,J00121:27:H3GGKBBXX:5:1128:19827:29167,J00121:27:H3GGKBBXX:5:1104:14722:44693,J00121:27:H3GGKBBXX:5:1212:27042:14238,J00121:27:H3GGKBBXX:5:1103:6370:19847,J00121:27:H3GGKBBXX:5:1121:9293:27901,J00121:27:H3GGKBBXX:5:1203:8765:28639,J00121:27:H3GGKBBXX:5:1118:21927:25210,J00121:27:H3GGKBBXX:5:1123:22343:20726,J00121:27:H3GGKBBXX:5:1103:11546:40807,J00121:27:H3GGKBBXX:5:2210:28087:35602,J00121:27:H3GGKBBXX:5:2215:6309:5640;sequence=TACAGCTAGATATTTAGAATAGTATTATCCTTTTGTTATTTGAATTG;start=457823;subtype=IES;support_ref=10;support_variant=70;type=IES;
scaffold51_41_with_IES	MILORD	internal_eliminated_sequence	460567	460630	.	.	.	ID=MILORD.41.460567.460630;Name=MILORD.41.460567.460630;bounded_by_ta=TRUE;common_boundary=None;end=460630;ies_id=IESPGM.PTET51.1.41.442256;ies_left_dist=1341;ies_min_dist=1334;ies_right_dist=1334;junction_seq=gaactaataatcaatTAtctaaaatggatatc;read_names=J00121:27:H3GGKBBXX:5:1206:3802:44236;sequence=TATTGTAAATTCAAAGATTCTAAATAATCAATTTAGAATTCATCAGCTAATTCATTACCTTCAA;start=460567;subtype=MAC;support_ref=111;support_variant=1;type=CRYPTIC;
scaffold51_41_with_IES	MILORD	internal_eliminated_sequence	461908	461964	.	.	.	ID=MILORD.41.461908.461964;Name=MILORD.41.461908.461964;bounded_by_ta=TRUE;common_boundary=Both;end=461964;ies_id=IESPGM.PTET51.1.41.442256;ies_left_dist=0;ies_min_dist=0;ies_right_dist=0;junction_seq=ccttataagtgttcgTAtcaccaaatgaacaa;read_names=J00121:27:H3GGKBBXX:5:1124:19573:47788,J00121:27:H3GGKBBXX:5:1120:15869:13588,J00121:27:H3GGKBBXX:5:1124:19532:47788,J00121:27:H3GGKBBXX:5:2211:3072:3055,J00121:27:H3GGKBBXX:5:2109:24809:17051,J00121:27:H3GGKBBXX:5:2226:26332:34987,J00121:27:H3GGKBBXX:5:2224:30188:35901,J00121:27:H3GGKBBXX:5:1203:9902:16049,J00121:27:H3GGKBBXX:5:1205:18619:6220,J00121:27:H3GGKBBXX:5:1210:13849:18529,J00121:27:H3GGKBBXX:5:1117:19603:44640,J00121:27:H3GGKBBXX:5:2203:18832:23012,J00121:27:H3GGKBBXX:5:1113:25367:6238,J00121:27:H3GGKBBXX:5:1218:13504:41704,J00121:27:H3GGKBBXX:5:1206:27509:42864;sequence=TACAATTACAAATTTTAAACTCAGATTCTCTAATATAATAGAATGATAATTATACTG;start=461908;subtype=IES;support_ref=4;support_variant=15;type=IES;
scaffold51_41_with_IES	MILORD	internal_eliminated_sequence	462318	462372	.	.	.	ID=MILORD.41.462318.462372;Name=MILORD.41.462318.462372;bounded_by_ta=TRUE;common_boundary=Both;end=462372;ies_id=IESPGM.PTET51.1.41.442609;ies_left_dist=0;ies_min_dist=0;ies_right_dist=0;junction_seq=gaaaaacaatgtcgaTAgcatggcttatgcaa;read_names=J00121:27:H3GGKBBXX:5:2209:8471:2985,J00121:27:H3GGKBBXX:5:1120:5812:39664,J00121:27:H3GGKBBXX:5:2214:11008:3020,J00121:27:H3GGKBBXX:5:2111:2970:26230,J00121:27:H3GGKBBXX:5:1208:11779:20146,J00121:27:H3GGKBBXX:5:2110:17269:12990,J00121:27:H3GGKBBXX:5:2219:25195:30837,J00121:27:H3GGKBBXX:5:2217:24190:35813,J00121:27:H3GGKBBXX:5:2101:15514:36816,J00121:27:H3GGKBBXX:5:1202:20324:45291,J00121:27:H3GGKBBXX:5:1205:19816:37097,J00121:27:H3GGKBBXX:5:1126:32471:34090,J00121:27:H3GGKBBXX:5:2225:14692:21500,J00121:27:H3GGKBBXX:5:2122:19542:1525,J00121:27:H3GGKBBXX:5:1203:11556:24472,J00121:27:H3GGKBBXX:5:2223:19329:16102,J00121:27:H3GGKBBXX:5:1209:17990:38152,J00121:27:H3GGKBBXX:5:1127:6106:6378,J00121:27:H3GGKBBXX:5:1214:7598:47295,J00121:27:H3GGKBBXX:5:1201:10784:7591,J00121:27:H3GGKBBXX:5:2106:15351:35444,J00121:27:H3GGKBBXX:5:1228:22171:45854,J00121:27:H3GGKBBXX:5:1201:11383:43796,J00121:27:H3GGKBBXX:5:1121:10957:48122,J00121:27:H3GGKBBXX:5:2217:9841:9262,J00121:27:H3GGKBBXX:5:1114:21887:12937,J00121:27:H3GGKBBXX:5:1202:13332:11266,J00121:27:H3GGKBBXX:5:2116:10957:14361,J00121:27:H3GGKBBXX:5:1112:2980:24243,J00121:27:H3GGKBBXX:5:2117:21694:4620,J00121:27:H3GGKBBXX:5:2112:29021:36868,J00121:27:H3GGKBBXX:5:2125:17594:15311,J00121:27:H3GGKBBXX:5:2108:19370:27145,J00121:27:H3GGKBBXX:5:2125:28869:19162,J00121:27:H3GGKBBXX:5:2219:18822:39981,J00121:27:H3GGKBBXX:5:1106:9526:3618,J00121:27:H3GGKBBXX:5:2217:24434:24700;sequence=TATAGTTGACATTCAATAACTCATAAGTTTTAGAATTCTAATGGAGAAATTACTA;start=462318;subtype=IES;support_ref=2;support_variant=37;type=IES;
scaffold51_41_with_IES	MILORD	internal_eliminated_sequence	465871	465899	.	.	.	ID=MILORD.41.465871.465899;Name=MILORD.41.465871.465899;bounded_by_ta=TRUE;common_boundary=None;end=465899;ies_id=IESPGM.PTET51.1.41.447062;ies_left_dist=955;ies_min_dist=955;ies_right_dist=1040;junction_seq=gtgcttttctgtgagTAcaggtaagtaagtga;read_names=J00121:27:H3GGKBBXX:5:1221:22191:6255;sequence=TATTTATAAATAAGATATATCTTTAACAA;start=465871;subtype=MAC;support_ref=114;support_variant=1;type=CRYPTIC;
scaffold51_41_with_IES	MILORD	internal_eliminated_sequence	466826	466939	.	.	.	ID=MILORD.41.466826.466939;Name=MILORD.41.466826.466939;bounded_by_ta=TRUE;common_boundary=Both;end=466939;ies_id=IESPGM.PTET51.1.41.447062;ies_left_dist=0;ies_min_dist=0;ies_right_dist=0;junction_seq=gaaattggagaagcaTAgcagaataattgcca;read_names=J00121:27:H3GGKBBXX:5:1220:27103:34495,J00121:27:H3GGKBBXX:5:1109:19238:28674,J00121:27:H3GGKBBXX:5:2209:10612:14432,J00121:27:H3GGKBBXX:5:1228:3640:11847,J00121:27:H3GGKBBXX:5:2225:14001:19074,J00121:27:H3GGKBBXX:5:2117:24332:15065,J00121:27:H3GGKBBXX:5:2226:28077:27602,J00121:27:H3GGKBBXX:5:1127:22435:37097,J00121:27:H3GGKBBXX:5:1114:25175:29888,J00121:27:H3GGKBBXX:5:1126:16295:47243,J00121:27:H3GGKBBXX:5:2111:30604:40807,J00121:27:H3GGKBBXX:5:1121:13058:26054,J00121:27:H3GGKBBXX:5:1127:11099:33422,J00121:27:H3GGKBBXX:5:2218:8674:27461,J00121:27:H3GGKBBXX:5:2227:24616:27619,J00121:27:H3GGKBBXX:5:1201:25986:24753,J00121:27:H3GGKBBXX:5:1107:14651:15698;sequence=TACAATTGGATATTCTTCTAGGATTATATTTTATGCAGATTTATAAGAATCTTAGTATGGTTTATAAATTGATGAATCTCAATGATAATATTTAAAATTAATATTAAGAAACTG;start=466826;subtype=IES;support_ref=4;support_variant=17;type=IES;
scaffold51_41_with_IES	MILORD	internal_eliminated_sequence	471282	471327	.	.	.	ID=MILORD.41.471282.471327;Name=MILORD.41.471282.471327;bounded_by_ta=TRUE;common_boundary=Both;end=471327;ies_id=IESPGM.PTET51.1.41.451404;ies_left_dist=0;ies_min_dist=0;ies_right_dist=0;junction_seq=atttctagttggatgTAtcagtactaaagtac;read_names=J00121:27:H3GGKBBXX:5:2204:19766:30855,J00121:27:H3GGKBBXX:5:2217:20385:36112,J00121:27:H3GGKBBXX:5:2126:19999:33440,J00121:27:H3GGKBBXX:5:1112:11576:26934,J00121:27:H3GGKBBXX:5:2204:9293:46328,J00121:27:H3GGKBBXX:5:1123:11434:16102,J00121:27:H3GGKBBXX:5:1124:6806:47401,J00121:27:H3GGKBBXX:5:1214:26951:5640,J00121:27:H3GGKBBXX:5:1201:15788:19671,J00121:27:H3GGKBBXX:5:2103:14966:5798,J00121:27:H3GGKBBXX:5:2223:24200:41563,J00121:27:H3GGKBBXX:5:2218:6035:35022,J00121:27:H3GGKBBXX:5:2219:20405:37449,J00121:27:H3GGKBBXX:5:2208:16072:42319,J00121:27:H3GGKBBXX:5:2116:10774:18511,J00121:27:H3GGKBBXX:5:2107:27742:27690,J00121:27:H3GGKBBXX:5:1209:13839:27408,J00121:27:H3GGKBBXX:5:2116:26788:17280,J00121:27:H3GGKBBXX:5:1227:17533:30398;sequence=TACACTTAGATTGTATTAGAAATCTGTGGATATAGACATTCTAGTG;start=471282;subtype=IES;support_ref=0;support_variant=19;type=IES;
scaffold51_41_with_IES	MILORD	internal_eliminated_sequence	475490	475536	.	.	.	ID=MILORD.41.475490.475536;Name=MILORD.41.475490.475536;bounded_by_ta=TRUE;common_boundary=Both;end=475536;ies_id=IESPGM.PTET51.1.41.455566;ies_left_dist=0;ies_min_dist=0;ies_right_dist=0;junction_seq=tacatccttagtaatTAtaaaaattaataatc;read_names=J00121:27:H3GGKBBXX:5:1228:14803:42407,J00121:27:H3GGKBBXX:5:2228:3234:44693,J00121:27:H3GGKBBXX:5:2115:18964:43146,J00121:27:H3GGKBBXX:5:2216:14925:27813,J00121:27:H3GGKBBXX:5:1216:6177:39031,J00121:27:H3GGKBBXX:5:2214:10368:48333,J00121:27:H3GGKBBXX:5:1222:14052:25070,J00121:27:H3GGKBBXX:5:1103:28625:8717,J00121:27:H3GGKBBXX:5:1113:16285:16207,J00121:27:H3GGKBBXX:5:1108:8329:40051,J00121:27:H3GGKBBXX:5:2117:27032:23997,J00121:27:H3GGKBBXX:5:2210:15666:25755,J00121:27:H3GGKBBXX:5:2203:11525:18265,J00121:27:H3GGKBBXX:5:2201:16346:4813,J00121:27:H3GGKBBXX:5:1208:14580:26687,J00121:27:H3GGKBBXX:5:2209:19634:14836,J00121:27:H3GGKBBXX:5:2112:27509:18564,J00121:27:H3GGKBBXX:5:1208:6512:22942,J00121:27:H3GGKBBXX:5:2220:22364:25931,J00121:27:H3GGKBBXX:5:1111:18335:23593,J00121:27:H3GGKBBXX:5:1123:25124:7082,J00121:27:H3GGKBBXX:5:2223:8420:19355,J00121:27:H3GGKBBXX:5:1117:20770:28024,J00121:27:H3GGKBBXX:5:1110:7608:31699,J00121:27:H3GGKBBXX:5:2207:28432:19355,J00121:27:H3GGKBBXX:5:1128:12499:34582,J00121:27:H3GGKBBXX:5:1214:20730:4462,J00121:27:H3GGKBBXX:5:1108:6279:6114,J00121:27:H3GGKBBXX:5:2119:13352:15522,J00121:27:H3GGKBBXX:5:1223:14072:19724,J00121:27:H3GGKBBXX:5:1126:27965:39717,J00121:27:H3GGKBBXX:5:2226:26260:44570,J00121:27:H3GGKBBXX:5:1109:14935:47278,J00121:27:H3GGKBBXX:5:1201:5802:10880,J00121:27:H3GGKBBXX:5:1114:13900:46539,J00121:27:H3GGKBBXX:5:2110:8542:6449,J00121:27:H3GGKBBXX:5:1217:27864:29237,J00121:27:H3GGKBBXX:5:2123:24200:40367,J00121:27:H3GGKBBXX:5:2219:25956:7609,J00121:27:H3GGKBBXX:5:1102:6918:44500,J00121:27:H3GGKBBXX:5:1211:21369:14748,J00121:27:H3GGKBBXX:5:2125:12398:30855,J00121:27:H3GGKBBXX:5:2222:22851:21324,J00121:27:H3GGKBBXX:5:2115:7730:12603,J00121:27:H3GGKBBXX:5:1121:19431:34143,J00121:27:H3GGKBBXX:5:2222:13880:37853,J00121:27:H3GGKBBXX:5:1116:27336:4338,J00121:27:H3GGKBBXX:5:2101:17269:1560,J00121:27:H3GGKBBXX:5:1216:27225:22186,J00121:27:H3GGKBBXX:5:2204:23835:3055,J00121:27:H3GGKBBXX:5:1109:5325:13429;sequence=TACAGTGAGAATTTAAATTTACATTTAATATTTGAATAATTAAACTG;start=475490;subtype=IES;support_ref=8;support_variant=51;type=IES;
scaffold51_41_with_IES	MILORD	internal_eliminated_sequence	478315	478371	.	.	.	ID=MILORD.41.478315.478371;Name=MILORD.41.478315.478371;bounded_by_ta=TRUE;common_boundary=Both;end=478371;ies_id=IESPGM.PTET51.1.41.458344;ies_left_dist=0;ies_min_dist=0;ies_right_dist=0;junction_seq=tcattgttatatttgTAtaataatgataatta;read_names=J00121:27:H3GGKBBXX:5:2115:23480:27514,J00121:27:H3GGKBBXX:5:2213:22698:12269,J00121:27:H3GGKBBXX:5:2112:11231:35620,J00121:27:H3GGKBBXX:5:2220:14641:15926,J00121:27:H3GGKBBXX:5:2111:7121:12357,J00121:27:H3GGKBBXX:5:2226:2930:27637,J00121:27:H3GGKBBXX:5:1113:26433:29360,J00121:27:H3GGKBBXX:5:2111:7283:11829,J00121:27:H3GGKBBXX:5:1113:26453:29360,J00121:27:H3GGKBBXX:5:1104:15788:36763,J00121:27:H3GGKBBXX:5:1101:3498:39770,J00121:27:H3GGKBBXX:5:1222:17665:26125,J00121:27:H3GGKBBXX:5:2110:9952:3231,J00121:27:H3GGKBBXX:5:2113:20101:47014,J00121:27:H3GGKBBXX:5:1208:14194:13253,J00121:27:H3GGKBBXX:5:1123:12236:15522,J00121:27:H3GGKBBXX:5:1222:28503:14590,J00121:27:H3GGKBBXX:5:1225:12053:47489,J00121:27:H3GGKBBXX:5:1126:15788:23188,J00121:27:H3GGKBBXX:5:2113:18599:37765,J00121:27:H3GGKBBXX:5:1208:9861:41968,J00121:27:H3GGKBBXX:5:1121:16833:18493,J00121:27:H3GGKBBXX:5:2106:21440:33475,J00121:27:H3GGKBBXX:5:1210:20080:18986,J00121:27:H3GGKBBXX:5:1101:24089:41475,J00121:27:H3GGKBBXX:5:2104:9567:37871,J00121:27:H3GGKBBXX:5:1209:25652:33598,J00121:27:H3GGKBBXX:5:1110:2767:38433,J00121:27:H3GGKBBXX:5:1123:28077:11390,J00121:27:H3GGKBBXX:5:1209:16538:10282,J00121:27:H3GGKBBXX:5:2213:2280:47084,J00121:27:H3GGKBBXX:5:1101:24028:11372,J00121:27:H3GGKBBXX:5:2222:14844:34459;sequence=TATTATTAGTTTTCATTTTTAGAAATATTTCTGAATGATCCTATTTCAAATCAATAA;start=478315;subtype=IES;support_ref=6;support_variant=33;type=IES;
scaffold51_41_with_IES	MILORD	internal_eliminated_sequence	478542	478624	.	.	.	ID=MILORD.41.478542.478624;Name=MILORD.41.478542.478624;bounded_by_ta=TRUE;common_boundary=None;end=478624;ies_id=IESPGM.PTET51.1.41.458344;ies_left_dist=-227;ies_min_dist=227;ies_right_dist=-253;junction_seq=atcataattattacgTActatttggctagtga;read_names=J00121:27:H3GGKBBXX:5:2202:7699:12972;sequence=TACAGCATTTGGACTCTTTACAGATGATAAATCAAATTGGAATGTTTGCCCTAGCTTTAATTAGTTGGTTGTTGTATTGAGTG;start=478542;subtype=MAC;support_ref=118;support_variant=1;type=CRYPTIC;
scaffold51_41_with_IES	MILORD	internal_eliminated_sequence	487402	487427	.	.	.	ID=MILORD.41.487402.487427;Name=MILORD.41.487402.487427;bounded_by_ta=TRUE;common_boundary=Both;end=487427;ies_id=IESPGM.PTET51.1.41.467374;ies_left_dist=0;ies_min_dist=0;ies_right_dist=0;junction_seq=ttttaaggttagtagTActtctaggacattcc;read_names=J00121:27:H3GGKBBXX:5:2218:28544:29852,J00121:27:H3GGKBBXX:5:2221:21389:28393,J00121:27:H3GGKBBXX:5:1108:13677:19953,J00121:27:H3GGKBBXX:5:1114:26088:32068,J00121:27:H3GGKBBXX:5:2219:25733:27408,J00121:27:H3GGKBBXX:5:1218:14458:18107,J00121:27:H3GGKBBXX:5:1123:28757:41475,J00121:27:H3GGKBBXX:5:1111:1742:17878,J00121:27:H3GGKBBXX:5:1205:19532:4251,J00121:27:H3GGKBBXX:5:1118:27468:29395,J00121:27:H3GGKBBXX:5:1206:4898:29993,J00121:27:H3GGKBBXX:5:1109:8450:11108,J00121:27:H3GGKBBXX:5:1221:9303:46698,J00121:27:H3GGKBBXX:5:1212:14823:31118,J00121:27:H3GGKBBXX:5:2224:21562:18599,J00121:27:H3GGKBBXX:5:1104:20730:9666,J00121:27:H3GGKBBXX:5:1225:25631:21676,J00121:27:H3GGKBBXX:5:1212:8887:31453,J00121:27:H3GGKBBXX:5:2227:12845:20515,J00121:27:H3GGKBBXX:5:2108:8968:32859,J00121:27:H3GGKBBXX:5:1111:7436:34846,J00121:27:H3GGKBBXX:5:1107:6614:19601,J00121:27:H3GGKBBXX:5:1219:26788:8383,J00121:27:H3GGKBBXX:5:1105:13494:43480,J00121:27:H3GGKBBXX:5:1228:16041:2703,J00121:27:H3GGKBBXX:5:1106:16863:34477,J00121:27:H3GGKBBXX:5:1223:7334:7943,J00121:27:H3GGKBBXX:5:2121:9080:36886,J00121:27:H3GGKBBXX:5:2228:15412:27496,J00121:27:H3GGKBBXX:5:2104:8694:34459,J00121:27:H3GGKBBXX:5:2227:7750:22731,J00121:27:H3GGKBBXX:5:2116:31497:26142,J00121:27:H3GGKBBXX:5:2120:18122:31910,J00121:27:H3GGKBBXX:5:2214:19887:34160,J00121:27:H3GGKBBXX:5:2118:22607:3952,J00121:27:H3GGKBBXX:5:2205:27022:24859,J00121:27:H3GGKBBXX:5:1102:25763:16067,J00121:27:H3GGKBBXX:5:2205:7019:21676,J00121:27:H3GGKBBXX:5:1208:20324:40192,J00121:27:H3GGKBBXX:5:2208:17777:10985,J00121:27:H3GGKBBXX:5:2103:26210:4884,J00121:27:H3GGKBBXX:5:1223:12530:22045,J00121:27:H3GGKBBXX:5:1201:24403:46838,J00121:27:H3GGKBBXX:5:1108:15199:34196,J00121:27:H3GGKBBXX:5:2226:2727:34073,J00121:27:H3GGKBBXX:5:2224:18335:23346,J00121:27:H3GGKBBXX:5:2108:28818:31101,J00121:27:H3GGKBBXX:5:2101:9891:18775,J00121:27:H3GGKBBXX:5:2227:19147:48526,J00121:27:H3GGKBBXX:5:2101:13078:5059,J00121:27:H3GGKBBXX:5:1204:4026:18845,J00121:27:H3GGKBBXX:5:2211:30310:8049,J00121:27:H3GGKBBXX:5:2128:24292:5780,J00121:27:H3GGKBBXX:5:1202:25794:40631,J00121:27:H3GGKBBXX:5:2222:23399:36446,J00121:27:H3GGKBBXX:5:2226:3041:34266,J00121:27:H3GGKBBXX:5:2103:17858:8559,J00121:27:H3GGKBBXX:5:1101:23581:15803,J00121:27:H3GGKBBXX:5:1124:21613:44675,J00121:27:H3GGKBBXX:5:1113:15402:19144,J00121:27:H3GGKBBXX:5:1209:20963:39928,J00121:27:H3GGKBBXX:5:1226:25560:43322,J00121:27:H3GGKBBXX:5:1222:27154:27057,J00121:27:H3GGKBBXX:5:1201:24525:44623,J00121:27:H3GGKBBXX:5:2113:10795:33563,J00121:27:H3GGKBBXX:5:1113:23277:19496,J00121:27:H3GGKBBXX:5:2216:2798:6589,J00121:27:H3GGKBBXX:5:1227:26890:32754,J00121:27:H3GGKBBXX:5:2215:10937:4866,J00121:27:H3GGKBBXX:5:1215:19238:28850,J00121:27:H3GGKBBXX:5:2107:18923:45396,J00121:27:H3GGKBBXX:5:1116:2331:33844,J00121:27:H3GGKBBXX:5:1209:5030:18476,J00121:27:H3GGKBBXX:5:2119:1763:23048,J00121:27:H3GGKBBXX:5:2222:4523:42987,J00121:27:H3GGKBBXX:5:2222:11637:40367,J00121:27:H3GGKBBXX:5:1221:5649:21940,J00121:27:H3GGKBBXX:5:2226:13058:2141,J00121:27:H3GGKBBXX:5:1113:24150:17139,J00121:27:H3GGKBBXX:5:1107:19796:40297,J00121:27:H3GGKBBXX:5:1108:18264:12427,J00121:27:H3GGKBBXX:5:1208:15270:40438,J00121:27:H3GGKBBXX:5:1109:17706:45994,J00121:27:H3GGKBBXX:5:2216:29183:12286,J00121:27:H3GGKBBXX:5:2203:26890:19214,J00121:27:H3GGKBBXX:5:1111:27549:29782,J00121:27:H3GGKBBXX:5:1221:5071:22028,J00121:27:H3GGKBBXX:5:2202:21430:24771,J00121:27:H3GGKBBXX:5:2220:29701:41528,J00121:27:H3GGKBBXX:5:2111:7101:33281,J00121:27:H3GGKBBXX:5:1224:20780:35004,J00121:27:H3GGKBBXX:5:2202:8227:2281,J00121:27:H3GGKBBXX:5:2122:3031:11143,J00121:27:H3GGKBBXX:5:1115:22374:42372,J00121:27:H3GGKBBXX:5:2221:29244:33985,J00121:27:H3GGKBBXX:5:1226:15503:9614,J00121:27:H3GGKBBXX:5:1221:16812:36710,J00121:27:H3GGKBBXX:5:1210:21207:25791,J00121:27:H3GGKBBXX:5:1217:29559:10757,J00121:27:H3GGKBBXX:5:2218:29701:13253,J00121:27:H3GGKBBXX:5:1213:8795:16911;sequence=TATAGCAAAATAACTGTATTGAGTTG;start=487402;subtype=IES;support_ref=3;support_variant=101;type=IES;
scaffold51_41_with_IES	MILORD	internal_eliminated_sequence	488067	488111	.	.	.	ID=MILORD.41.488067.488111;Name=MILORD.41.488067.488111;bounded_by_ta=TRUE;common_boundary=Both;end=488111;ies_id=IESPGM.PTET51.1.41.468013;ies_left_dist=0;ies_min_dist=0;ies_right_dist=0;junction_seq=ctttcctctttttgcTActtgatatagcttta;read_names=J00121:27:H3GGKBBXX:5:1214:7324:40807,J00121:27:H3GGKBBXX:5:2225:8410:35514,J00121:27:H3GGKBBXX:5:2109:22150:43462,J00121:27:H3GGKBBXX:5:1122:7263:6660,J00121:27:H3GGKBBXX:5:2125:30969:19918,J00121:27:H3GGKBBXX:5:2108:6228:4409,J00121:27:H3GGKBBXX:5:2206:20151:39506,J00121:27:H3GGKBBXX:5:1209:5020:13851,J00121:27:H3GGKBBXX:5:1201:6025:15873,J00121:27:H3GGKBBXX:5:1105:26108:15434,J00121:27:H3GGKBBXX:5:1124:7791:16295,J00121:27:H3GGKBBXX:5:1212:17969:31751,J00121:27:H3GGKBBXX:5:2128:32623:11179,J00121:27:H3GGKBBXX:5:1115:24028:16928,J00121:27:H3GGKBBXX:5:2216:5000:16454,J00121:27:H3GGKBBXX:5:1208:20476:17104,J00121:27:H3GGKBBXX:5:2202:2980:39260,J00121:27:H3GGKBBXX:5:2215:6593:8629,J00121:27:H3GGKBBXX:5:1205:8572:7802,J00121:27:H3GGKBBXX:5:2123:26890:3494,J00121:27:H3GGKBBXX:5:1127:11515:26969,J00121:27:H3GGKBBXX:5:2220:26585:33598,J00121:27:H3GGKBBXX:5:2210:30990:5745,J00121:27:H3GGKBBXX:5:2117:21217:15821,J00121:27:H3GGKBBXX:5:2220:19654:18493,J00121:27:H3GGKBBXX:5:1223:18254:10651,J00121:27:H3GGKBBXX:5:2121:19776:4884;sequence=TACAGAGGAGGAGAATGTTCAACACTTATTTTATTAAAACAACTG;start=488067;subtype=IES;support_ref=3;support_variant=27;type=IES;
scaffold51_41_with_IES	MILORD	internal_eliminated_sequence	497159	497993	.	.	.	ID=MILORD.41.497159.497993;Name=MILORD.41.497159.497993;bounded_by_ta=TRUE;common_boundary=None;end=497993;ies_id=IESPGM.PTET51.1.41.478210;ies_left_dist=1150;ies_min_dist=360;ies_right_dist=360;junction_seq=tttgatttttattttTAtattaatgattttga;read_names=J00121:27:H3GGKBBXX:5:2215:25773:36868;sequence=TATTAAATCCCATGTGTTAATAAATAACATTTTTATTCTTGAGCCTCATGAAAATAAATTTGAGAAAAACCCTGAAAAAATTTACTATTTAATCTTATGTATTATTGTCCTATCTTCTAAATTGATTAAAGCTGTAAGAACTTCTGTGCTTTAAATACACAATTCATAGACTAAGTGAAGGATAATTTGATTTCTTCTACTTCCTTATTTGCGGAATTTACATATGGGTTAGTTATGATGTGAATGCAATTATTAATAACTGGCCACACTTTATGCATTTTAGGTTGGCTAATAGAATATGAAAAGTTATTTATAATTAGACTTTAGCTTTAATGCAGGTGAAAAACTTGTGCTGTCGGACTACATTTACGATGGTTTTTACATAGCAAAATGCTGCAATGGATGTGGCTTTTATTCAAGTGAACCTTCGGTTGATATGAAGATTTGAATATTTAGCTGATAGATTCTGTGGAATTTTTAAAGTTTGGAGAGAGGATACTTCAGTTGAAATATCATATATCACTCATAAGTTAATTGAAACAAATTCTATAGATTCTCTTGAATTATCATATATCACTCTGCTTCATCAATCCGTATTTTTTTTATGTACAAATTCTAAAAGAGCATTTATATGCAACTAATATAAAGTCATCAGCATTTGCTCATTACTACGCATCCATAATATTGTTACCTCTTATTTAAAAATGTTCATTTTTCTTTGATTCTTTCTTAAATCATTCCTTAGAAATAGTTAAGCAGATATTAAAAAACTTTATGAAACCCCTTTTTTAAAGAAATTTTTTCTGGATTAGATAATATTTTATATAAACACTAA;start=497159;subtype=MAC;support_ref=118;support_variant=1;type=CRYPTIC;
scaffold51_41_with_IES	MILORD	internal_eliminated_sequence	497159	497974	.	.	.	ID=MILORD.41.497159.497974;Name=MILORD.41.497159.497974;bounded_by_ta=TRUE;common_boundary=None;end=497974;ies_id=IESPGM.PTET51.1.41.478210;ies_left_dist=1150;ies_min_dist=379;ies_right_dist=379;junction_seq=tttgatttttattttTAttttatataaacact;read_names=J00121:27:H3GGKBBXX:5:1116:20253:21606;sequence=TATTAAATCCCATGTGTTAATAAATAACATTTTTATTCTTGAGCCTCATGAAAATAAATTTGAGAAAAACCCTGAAAAAATTTACTATTTAATCTTATGTATTATTGTCCTATCTTCTAAATTGATTAAAGCTGTAAGAACTTCTGTGCTTTAAATACACAATTCATAGACTAAGTGAAGGATAATTTGATTTCTTCTACTTCCTTATTTGCGGAATTTACATATGGGTTAGTTATGATGTGAATGCAATTATTAATAACTGGCCACACTTTATGCATTTTAGGTTGGCTAATAGAATATGAAAAGTTATTTATAATTAGACTTTAGCTTTAATGCAGGTGAAAAACTTGTGCTGTCGGACTACATTTACGATGGTTTTTACATAGCAAAATGCTGCAATGGATGTGGCTTTTATTCAAGTGAACCTTCGGTTGATATGAAGATTTGAATATTTAGCTGATAGATTCTGTGGAATTTTTAAAGTTTGGAGAGAGGATACTTCAGTTGAAATATCATATATCACTCATAAGTTAATTGAAACAAATTCTATAGATTCTCTTGAATTATCATATATCACTCTGCTTCATCAATCCGTATTTTTTTTATGTACAAATTCTAAAAGAGCATTTATATGCAACTAATATAAAGTCATCAGCATTTGCTCATTACTACGCATCCATAATATTGTTACCTCTTATTTAAAAATGTTCATTTTTCTTTGATTCTTTCTTAAATCATTCCTTAGAAATAGTTAAGCAGATATTAAAAAACTTTATGAAACCCCTTTTTTAAAGAAATTTTTTCTGGATTAGATAA;start=497159;subtype=MAC;support_ref=118;support_variant=1;type=CRYPTIC;
scaffold51_41_with_IES	MILORD	internal_eliminated_sequence	497192	501179	.	.	.	ID=MILORD.41.497192.501179;Name=MILORD.41.497192.501179;bounded_by_ta=TRUE;common_boundary=None;end=501179;ies_id=IESPGM.PTET51.1.41.478801;ies_left_dist=1753;ies_min_dist=64;ies_right_dist=-64;junction_seq=aataaataacattttTAtaaataaagtcattg;read_names=J00121:27:H3GGKBBXX:5:1228:25560:38574;sequence=TATTCTTGAGCCTCATGAAAATAAATTTGAGAAAAACCCTGAAAAAATTTACTATTTAATCTTATGTATTATTGTCCTATCTTCTAAATTGATTAAAGCTGTAAGAACTTCTGTGCTTTAAATACACAATTCATAGACTAAGTGAAGGATAATTTGATTTCTTCTACTTCCTTATTTGCGGAATTTACATATGGGTTAGTTATGATGTGAATGCAATTATTAATAACTGGCCACACTTTATGCATTTTAGGTTGGCTAATAGAATATGAAAAGTTATTTATAATTAGACTTTAGCTTTAATGCAGGTGAAAAACTTGTGCTGTCGGACTACATTTACGATGGTTTTTACATAGCAAAATGCTGCAATGGATGTGGCTTTTATTCAAGTGAACCTTCGGTTGATATGAAGATTTGAATATTTAGCTGATAGATTCTGTGGAATTTTTAAAGTTTGGAGAGAGGATACTTCAGTTGAAATATCATATATCACTCATAAGTTAATTGAAACAAATTCTATAGATTCTCTTGAATTATCATATATCACTCTGCTTCATCAATCCGTATTTTTTTTATGTACAAATTCTAAAAGAGCATTTATATGCAACTAATATAAAGTCATCAGCATTTGCTCATTACTACGCATCCATAATATTGTTACCTCTTATTTAAAAATGTTCATTTTTCTTTGATTCTTTCTTAAATCATTCCTTAGAAATAGTTAAGCAGATATTAAAAAACTTTATGAAACCCCTTTTTTAAAGAAATTTTTTCTGGATTAGATAATATTTTATATAAACACTAATATATTAATGATTTTGATTATAATTGCACAGATTACCAAATGATAGATATAGTAGCTACATATGTGTAATGCAACAACAATCATGAAACGATTAAAAAAAATATGTCTATTAAAGTAAAGAATAGTAAAATTGCTATTACTGAGCAGTATTGAGAATATTTATGTTCTTATAGGAAATTTGAAGCTAATCTAAGAAGATTAAGAATAGAATATTTCCATTGAAGATTTATTACCTCTAGAATATTTGGAGTTATTGTCAATAGATATTATTGGATATTTCGATGATAGTTCAATACGGGATTTGAGTTGTGACTTTATAGTCAATTTTATATTTATTCTAATTTGAAATAAAAAATACTTTACTTTAATTTAAGGTAGCGAGTTGAAACACTTAATTAAAGATTATTAAAGTTTATAATCTATAATACTTAATGTCAAGAAGGAAATTGATGCAATAATTAAAATATATTGCGAACTATAATTAAACCATACTGCTATTGATATAGCTTAAGAATTTGATTTACATCTATTACATTTGAAATAAACTTAATTTGATACCTTAATGTTGATTTCATTAATGCAAATTAAGTTTAACTGAGAAATTGTATCATATATTCAATCAAATAATTGGCAACCAATCCAAAAAATGTTAAATCTTATATTGGGAATTAGAAATTTAAATTTAAATAATTCAACAATTTTTGATTTTGTTTCTAGAAGTTGTTAAATCTATTTAAAAATATTTTAAAAAAGCTTAAATAACTTCAAGGAATCCTAATTAGTAACTTATGTTTCTATTTACAAATCTCAATTTCATAATTCTTTTCTATTTAAGAAAATAGTAGAATCAAATCAAGAAGATGGATGTATTTTTGCCAATAATATTTAACTTAAATGTGTTAGTGGAGCTAATCAATCATCTAATTTCTAAATTATTGAACAATCCCCTTTTACATCTAGAATTTTATAATTATTGATAGTTAATTTATCCAATACTCTTATTTAGATAATACAGTGGATTTTATTTGATGGATAAAACATAAAATTAATATATAATTATTTAAAGATTTATTCTTTGATTCAAATATGCTGATAATTAAAATATCAAAAACAGCAACATCACTTATATGTATATTTTTAATCGAATAAAACTTTAATTACTATTTAATTTTTTTCCTTTTAAAATCATCTAAATACTTATTACAAAGATACATCTTAACAATCAGCATCAACAATGTTGTATAATAAGGAGATAAACATATAGTTAATAATTTTTTTTTTAAATTCCAAATTCCAGAAAGATACAGTTCCAGATCAAAGGGAAGGAGTCCCTCTTATGGTGTTTAAAAATCAACATCCACCTAATAGGCTAACTACGAGGATTCCCTGACGGCTGATTGTTTAATTAGGATGTTCATAGAGAAGGGGTAATGGAGGACCCCATTTTAAAATCATTATTCGTCGGCGGATCTCGACCAAGAGAAGATGAGTCAGAAAAGGATCTGCTAATCAGAAGGATGAGGAATTGCTGGCTCGAAAGGAGCAAGAATTACGGGATGAAAGAATTGCTGAAGATTAAAATGAAGGAATGTGGAATTGACATCGACGGCAAATGGGCCAAATACTCTCTGATGGAGCCCCCTAATAATTGTGCCTAAAATATGGATCAACCGGTAAGATAAGGAGAATAGGTTTTTAAAAGATTTTTAAATTGACAACCTCAGGGACGATAAGTATTTATCAGAATGCGTAATGTAATTATAAAAAAACGGATACCCAAATACTCTAAGCAAATACATAGAAACAAACATCATCATCCATAGATGGGACTGGTTCCCAGATAGAGACCCACACGTAATACACAGTTAACAATCCAAGAGGAAATTTCACTTAATCAAAGATGATTTGACGATATATCATCATATCATACTACCCAAGAATCAGATAGAATAACTAGAAGCATTCTACAAAGACAAGAATAACACAAACATCCAACTAGTACAATAAGATTGGTGAAGCTTCATATGTAATACAAAGAGGTAAGAAGAAGCTACTAACAGCCTTTGAAAGGAAATCTAGTAGAGCTAATTCTGTAGAGAGCTCAGAGATAAGATAAATCTTTTGGACATTAAGCTAATAGAAGAAGGAATAAGATCAGATGTAAGTCCAAGCCATTGTTGAAGAAAGATAGTCTGACTAAGACACTTAGAGAAGCAGGGAAATTAAAAAGAGGCTCAAGATCGACTCTAATGTCGTAGCCCACTAATGTTCGTAGAGTCGACTTAATGAAGGACTCTTCAAAGATATTAAAGTAATTGAGGAAGTCATACACCTTGCCGAATCTCTGGAAGAAGACCAGAAAGAGCTAATTCTTCCTAAGTAAATTTTCCCAAATGGACTTATTAAGTTTACACAGGAACATGGAGTAAATAACTACTTAAAATTATTCTTGAAACTTAACTTTGAGCACTTATAATCGAACCTAAGACTACAGAAAGACTTTATACTAAGCAGAAGAAGAGAGTTCAACAAAGCCAAATATTTATTAATGGGAGAACTTGATTTAATATAAGCGGAGAGCGGTGAACAGATAGATAGTGTAACTAAGGAATGCTTTGGATTCTTGAATGTAGCATACTACGACTCAGATATCATCATGTACATACCACGCAAGAACCCAGCTAATATATGAGTACTAGAACTAAGAATCTCAGGTGAGAGTGATGTCGATAGATACTTTAGAATAGTGAAAGATTCCCAAGAGGAATTAAAATTAACCTTAAGACATATAAATAAGTTATTATAGATCCATGGTTTATTGAGACTATACTAAGAGGAGAGGATGATCTGCCCCCAATGAGCCAGAATATGGAATAGAGATAAGATATTTAAACACTCCTGCATTTCAAGTGTTGACCTTGCCATCCGAAGGGGCCGTCAATAATGATAGATAATTTATACATCAACATTATTATTAACATATAGTTAATTTAATATTTATAGATAAACTTTTACAAAATCTACTGATACTATTTTATACAAACACATTTTTAAATAAATTTATTTCATTTTCTTAATTGAGTAAGAGTCTGCTGTATTTAATTAGGTAAAGGAATATGCTGTAACAACTGTGTTTCCTATTAATTCAATAATGGAAAATGGTATATTAGTTGCATTAAAAATCAA;start=497192;subtype=EXTERNAL;support_ref=97;support_variant=1;type=ALTERNATIVE;
scaffold51_41_with_IES	MILORD	internal_eliminated_sequence	498309	498353	.	.	.	ID=MILORD.41.498309.498353;Name=MILORD.41.498309.498353;bounded_by_ta=TRUE;common_boundary=Both;end=498353;ies_id=IESPGM.PTET51.1.41.478210;ies_left_dist=0;ies_min_dist=0;ies_right_dist=0;junction_seq=tttgagttgtgacttTActttaatttaaggta;read_names=J00121:27:H3GGKBBXX:5:1111:18822:10616,J00121:27:H3GGKBBXX:5:2115:25124:13060,J00121:27:H3GGKBBXX:5:1204:15889:23821,J00121:27:H3GGKBBXX:5:1101:4980:35409,J00121:27:H3GGKBBXX:5:1213:16873:29747,J00121:27:H3GGKBBXX:5:2224:14438:15223,J00121:27:H3GGKBBXX:5:1225:9648:8506,J00121:27:H3GGKBBXX:5:1219:13738:35708,J00121:27:H3GGKBBXX:5:2223:12682:36587,J00121:27:H3GGKBBXX:5:2211:6766:32103,J00121:27:H3GGKBBXX:5:1219:24688:14027,J00121:27:H3GGKBBXX:5:2221:19451:13148,J00121:27:H3GGKBBXX:5:1221:15666:25263,J00121:27:H3GGKBBXX:5:2214:17726:14484,J00121:27:H3GGKBBXX:5:2206:2443:13007,J00121:27:H3GGKBBXX:5:2222:11008:30274,J00121:27:H3GGKBBXX:5:2222:11058:30433,J00121:27:H3GGKBBXX:5:2101:20791:11952,J00121:27:H3GGKBBXX:5:1224:22617:28094,J00121:27:H3GGKBBXX:5:2101:25570:17808,J00121:27:H3GGKBBXX:5:2223:31385:18704,J00121:27:H3GGKBBXX:5:1225:26748:30960,J00121:27:H3GGKBBXX:5:2102:18873:41862,J00121:27:H3GGKBBXX:5:1210:4026:42302,J00121:27:H3GGKBBXX:5:1105:25885:27496,J00121:27:H3GGKBBXX:5:2212:12997:11425,J00121:27:H3GGKBBXX:5:1226:27976:1086,J00121:27:H3GGKBBXX:5:2218:3579:3371,J00121:27:H3GGKBBXX:5:1120:4635:44763,J00121:27:H3GGKBBXX:5:1220:16437:32297,J00121:27:H3GGKBBXX:5:2103:16904:17526,J00121:27:H3GGKBBXX:5:2115:8988:24806,J00121:27:H3GGKBBXX:5:1106:26555:20428,J00121:27:H3GGKBBXX:5:2107:10368:45238,J00121:27:H3GGKBBXX:5:1104:8866:15416,J00121:27:H3GGKBBXX:5:2213:22201:8277,J00121:27:H3GGKBBXX:5:1127:28808:23663;sequence=TATAGTCAATTTTATATTTATTCTAATTTGAAATAAAAAATACTT;start=498309;subtype=IES;support_ref=6;support_variant=37;type=IES;
scaffold51_41_with_IES	MILORD	internal_eliminated_sequence	498945	501115	.	.	.	ID=MILORD.41.498945.501115;Name=MILORD.41.498945.501115;bounded_by_ta=TRUE;common_boundary=Both;end=501115;ies_id=IESPGM.PTET51.1.41.478801;ies_left_dist=0;ies_min_dist=0;ies_right_dist=0;junction_seq=tgaacaatcccctttTAacaactgtgtttcct;read_names=J00121:27:H3GGKBBXX:5:1227:18111:35198,J00121:27:H3GGKBBXX:5:2203:13900:33281,J00121:27:H3GGKBBXX:5:2121:29437:30415,J00121:27:H3GGKBBXX:5:1227:16396:20515,J00121:27:H3GGKBBXX:5:2212:7456:2211,J00121:27:H3GGKBBXX:5:1214:7375:23346,J00121:27:H3GGKBBXX:5:1212:20293:40948,J00121:27:H3GGKBBXX:5:2225:18446:41510,J00121:27:H3GGKBBXX:5:1215:26047:43673,J00121:27:H3GGKBBXX:5:2203:13372:33703,J00121:27:H3GGKBBXX:5:2115:13535:35215,J00121:27:H3GGKBBXX:5:2207:25773:22415,J00121:27:H3GGKBBXX:5:2202:25865:11565,J00121:27:H3GGKBBXX:5:1217:13058:33791,J00121:27:H3GGKBBXX:5:2111:23551:24718,J00121:27:H3GGKBBXX:5:1217:20699:10071,J00121:27:H3GGKBBXX:5:2107:29031:35514,J00121:27:H3GGKBBXX:5:2209:6664:45994,J00121:27:H3GGKBBXX:5:2203:2138:48245,J00121:27:H3GGKBBXX:5:2209:1935:45502,J00121:27:H3GGKBBXX:5:2204:25063:46680,J00121:27:H3GGKBBXX:5:1215:19218:6097,J00121:27:H3GGKBBXX:5:2105:6268:2123,J00121:27:H3GGKBBXX:5:1223:28777:47805,J00121:27:H3GGKBBXX:5:2101:6959:30855,J00121:27:H3GGKBBXX:5:2209:22161:24911,J00121:27:H3GGKBBXX:5:2116:20121:9455,J00121:27:H3GGKBBXX:5:1225:17015:44025,J00121:27:H3GGKBBXX:5:2214:22942:31400,J00121:27:H3GGKBBXX:5:1221:19624:22766,J00121:27:H3GGKBBXX:5:1218:18832:3459,J00121:27:H3GGKBBXX:5:2220:20050:39365,J00121:27:H3GGKBBXX:5:1111:8024:26019,J00121:27:H3GGKBBXX:5:2110:20628:20674,J00121:27:H3GGKBBXX:5:1106:5507:18704,J00121:27:H3GGKBBXX:5:1118:17208:13377,J00121:27:H3GGKBBXX:5:2217:18599:15539,J00121:27:H3GGKBBXX:5:2110:9831:31505,J00121:27:H3GGKBBXX:5:2224:11515:28129,J00121:27:H3GGKBBXX:5:1204:20385:38609,J00121:27:H3GGKBBXX:5:1117:11119:27795,J00121:27:H3GGKBBXX:5:2217:24799:5112,J00121:27:H3GGKBBXX:5:1126:11749:29624,J00121:27:H3GGKBBXX:5:2121:27549:20322,J00121:27:H3GGKBBXX:5:1127:6228:41651,J00121:27:H3GGKBBXX:5:1118:17086:13306,J00121:27:H3GGKBBXX:5:1112:13200:18810,J00121:27:H3GGKBBXX:5:1221:8948:34301,J00121:27:H3GGKBBXX:5:2207:32603:14730,J00121:27:H3GGKBBXX:5:2224:15016:16682,J00121:27:H3GGKBBXX:5:2212:19522:8875,J00121:27:H3GGKBBXX:5:1222:5162:39137;sequence=TACATCTAGAATTTTATAATTATTGATAGTTAATTTATCCAATACTCTTATTTAGATAATACAGTGGATTTTATTTGATGGATAAAACATAAAATTAATATATAATTATTTAAAGATTTATTCTTTGATTCAAATATGCTGATAATTAAAATATCAAAAACAGCAACATCACTTATATGTATATTTTTAATCGAATAAAACTTTAATTACTATTTAATTTTTTTCCTTTTAAAATCATCTAAATACTTATTACAAAGATACATCTTAACAATCAGCATCAACAATGTTGTATAATAAGGAGATAAACATATAGTTAATAATTTTTTTTTTAAATTCCAAATTCCAGAAAGATACAGTTCCAGATCAAAGGGAAGGAGTCCCTCTTATGGTGTTTAAAAATCAACATCCACCTAATAGGCTAACTACGAGGATTCCCTGACGGCTGATTGTTTAATTAGGATGTTCATAGAGAAGGGGTAATGGAGGACCCCATTTTAAAATCATTATTCGTCGGCGGATCTCGACCAAGAGAAGATGAGTCAGAAAAGGATCTGCTAATCAGAAGGATGAGGAATTGCTGGCTCGAAAGGAGCAAGAATTACGGGATGAAAGAATTGCTGAAGATTAAAATGAAGGAATGTGGAATTGACATCGACGGCAAATGGGCCAAATACTCTCTGATGGAGCCCCCTAATAATTGTGCCTAAAATATGGATCAACCGGTAAGATAAGGAGAATAGGTTTTTAAAAGATTTTTAAATTGACAACCTCAGGGACGATAAGTATTTATCAGAATGCGTAATGTAATTATAAAAAAACGGATACCCAAATACTCTAAGCAAATACATAGAAACAAACATCATCATCCATAGATGGGACTGGTTCCCAGATAGAGACCCACACGTAATACACAGTTAACAATCCAAGAGGAAATTTCACTTAATCAAAGATGATTTGACGATATATCATCATATCATACTACCCAAGAATCAGATAGAATAACTAGAAGCATTCTACAAAGACAAGAATAACACAAACATCCAACTAGTACAATAAGATTGGTGAAGCTTCATATGTAATACAAAGAGGTAAGAAGAAGCTACTAACAGCCTTTGAAAGGAAATCTAGTAGAGCTAATTCTGTAGAGAGCTCAGAGATAAGATAAATCTTTTGGACATTAAGCTAATAGAAGAAGGAATAAGATCAGATGTAAGTCCAAGCCATTGTTGAAGAAAGATAGTCTGACTAAGACACTTAGAGAAGCAGGGAAATTAAAAAGAGGCTCAAGATCGACTCTAATGTCGTAGCCCACTAATGTTCGTAGAGTCGACTTAATGAAGGACTCTTCAAAGATATTAAAGTAATTGAGGAAGTCATACACCTTGCCGAATCTCTGGAAGAAGACCAGAAAGAGCTAATTCTTCCTAAGTAAATTTTCCCAAATGGACTTATTAAGTTTACACAGGAACATGGAGTAAATAACTACTTAAAATTATTCTTGAAACTTAACTTTGAGCACTTATAATCGAACCTAAGACTACAGAAAGACTTTATACTAAGCAGAAGAAGAGAGTTCAACAAAGCCAAATATTTATTAATGGGAGAACTTGATTTAATATAAGCGGAGAGCGGTGAACAGATAGATAGTGTAACTAAGGAATGCTTTGGATTCTTGAATGTAGCATACTACGACTCAGATATCATCATGTACATACCACGCAAGAACCCAGCTAATATATGAGTACTAGAACTAAGAATCTCAGGTGAGAGTGATGTCGATAGATACTTTAGAATAGTGAAAGATTCCCAAGAGGAATTAAAATTAACCTTAAGACATATAAATAAGTTATTATAGATCCATGGTTTATTGAGACTATACTAAGAGGAGAGGATGATCTGCCCCCAATGAGCCAGAATATGGAATAGAGATAAGATATTTAAACACTCCTGCATTTCAAGTGTTGACCTTGCCATCCGAAGGGGCCGTCAATAATGATAGATAATTTATACATCAACATTATTATTAACATATAGTTAATTTAATATTTATAGATAAACTTTTACAAAATCTACTGATACTATTTTATACAAACACATTTTTAAATAAATTTATTTCATTTTCTTAATTGAGTAAGAGTCTGCTGTATTTAATTAGGTAAAGGAATATGCTG;start=498945;subtype=IES;support_ref=10;support_variant=52;type=IES;
scaffold51_41_with_IES	MILORD	internal_eliminated_sequence	499004	501115	.	.	.	ID=MILORD.41.499004.501115;Name=MILORD.41.499004.501115;bounded_by_ta=TRUE;common_boundary=RIGHT;end=501115;ies_id=IESPGM.PTET51.1.41.478801;ies_left_dist=-59;ies_min_dist=0;ies_right_dist=0;junction_seq=ctcttatttagataaTAacaactgtgtttcct;read_names=J00121:27:H3GGKBBXX:5:1128:11180:42601,J00121:27:H3GGKBBXX:5:2220:13403:7451,J00121:27:H3GGKBBXX:5:1119:9414:13341;sequence=TACAGTGGATTTTATTTGATGGATAAAACATAAAATTAATATATAATTATTTAAAGATTTATTCTTTGATTCAAATATGCTGATAATTAAAATATCAAAAACAGCAACATCACTTATATGTATATTTTTAATCGAATAAAACTTTAATTACTATTTAATTTTTTTCCTTTTAAAATCATCTAAATACTTATTACAAAGATACATCTTAACAATCAGCATCAACAATGTTGTATAATAAGGAGATAAACATATAGTTAATAATTTTTTTTTTAAATTCCAAATTCCAGAAAGATACAGTTCCAGATCAAAGGGAAGGAGTCCCTCTTATGGTGTTTAAAAATCAACATCCACCTAATAGGCTAACTACGAGGATTCCCTGACGGCTGATTGTTTAATTAGGATGTTCATAGAGAAGGGGTAATGGAGGACCCCATTTTAAAATCATTATTCGTCGGCGGATCTCGACCAAGAGAAGATGAGTCAGAAAAGGATCTGCTAATCAGAAGGATGAGGAATTGCTGGCTCGAAAGGAGCAAGAATTACGGGATGAAAGAATTGCTGAAGATTAAAATGAAGGAATGTGGAATTGACATCGACGGCAAATGGGCCAAATACTCTCTGATGGAGCCCCCTAATAATTGTGCCTAAAATATGGATCAACCGGTAAGATAAGGAGAATAGGTTTTTAAAAGATTTTTAAATTGACAACCTCAGGGACGATAAGTATTTATCAGAATGCGTAATGTAATTATAAAAAAACGGATACCCAAATACTCTAAGCAAATACATAGAAACAAACATCATCATCCATAGATGGGACTGGTTCCCAGATAGAGACCCACACGTAATACACAGTTAACAATCCAAGAGGAAATTTCACTTAATCAAAGATGATTTGACGATATATCATCATATCATACTACCCAAGAATCAGATAGAATAACTAGAAGCATTCTACAAAGACAAGAATAACACAAACATCCAACTAGTACAATAAGATTGGTGAAGCTTCATATGTAATACAAAGAGGTAAGAAGAAGCTACTAACAGCCTTTGAAAGGAAATCTAGTAGAGCTAATTCTGTAGAGAGCTCAGAGATAAGATAAATCTTTTGGACATTAAGCTAATAGAAGAAGGAATAAGATCAGATGTAAGTCCAAGCCATTGTTGAAGAAAGATAGTCTGACTAAGACACTTAGAGAAGCAGGGAAATTAAAAAGAGGCTCAAGATCGACTCTAATGTCGTAGCCCACTAATGTTCGTAGAGTCGACTTAATGAAGGACTCTTCAAAGATATTAAAGTAATTGAGGAAGTCATACACCTTGCCGAATCTCTGGAAGAAGACCAGAAAGAGCTAATTCTTCCTAAGTAAATTTTCCCAAATGGACTTATTAAGTTTACACAGGAACATGGAGTAAATAACTACTTAAAATTATTCTTGAAACTTAACTTTGAGCACTTATAATCGAACCTAAGACTACAGAAAGACTTTATACTAAGCAGAAGAAGAGAGTTCAACAAAGCCAAATATTTATTAATGGGAGAACTTGATTTAATATAAGCGGAGAGCGGTGAACAGATAGATAGTGTAACTAAGGAATGCTTTGGATTCTTGAATGTAGCATACTACGACTCAGATATCATCATGTACATACCACGCAAGAACCCAGCTAATATATGAGTACTAGAACTAAGAATCTCAGGTGAGAGTGATGTCGATAGATACTTTAGAATAGTGAAAGATTCCCAAGAGGAATTAAAATTAACCTTAAGACATATAAATAAGTTATTATAGATCCATGGTTTATTGAGACTATACTAAGAGGAGAGGATGATCTGCCCCCAATGAGCCAGAATATGGAATAGAGATAAGATATTTAAACACTCCTGCATTTCAAGTGTTGACCTTGCCATCCGAAGGGGCCGTCAATAATGATAGATAATTTATACATCAACATTATTATTAACATATAGTTAATTTAATATTTATAGATAAACTTTTACAAAATCTACTGATACTATTTTATACAAACACATTTTTAAATAAATTTATTTCATTTTCTTAATTGAGTAAGAGTCTGCTGTATTTAATTAGGTAAAGGAATATGCTG;start=499004;subtype=PARTIAL_INTERNAL;support_ref=4;support_variant=3;type=ALTERNATIVE;
scaffold51_41_with_IES	MILORD	internal_eliminated_sequence	504224	504283	.	.	.	ID=MILORD.41.504224.504283;Name=MILORD.41.504224.504283;bounded_by_ta=TRUE;common_boundary=None;end=504283;ies_id=IESPGM.PTET51.1.41.483188;ies_left_dist=1279;ies_min_dist=1279;ies_right_dist=1294;junction_seq=gttgaattgcttgatTAtggctgagtgtattt;read_names=J00121:27:H3GGKBBXX:5:1201:30594:42970,J00121:27:H3GGKBBXX:5:2210:12023:27039;sequence=TATAGTCAACTAATGTATTAAACAACAAATTTTCAAAAAAGCATTCAAGACTAAAAACTT;start=504224;subtype=MAC;support_ref=128;support_variant=2;type=CRYPTIC;
scaffold51_41_with_IES	MILORD	internal_eliminated_sequence	504224	504295	.	.	.	ID=MILORD.41.504224.504295;Name=MILORD.41.504224.504295;bounded_by_ta=TRUE;common_boundary=None;end=504295;ies_id=IESPGM.PTET51.1.41.483188;ies_left_dist=1279;ies_min_dist=1279;ies_right_dist=1282;junction_seq=gttgaattgcttgatTAtttcttaattccaag;read_names=J00121:27:H3GGKBBXX:5:1212:23246:20885,J00121:27:H3GGKBBXX:5:2220:26027:41950,J00121:27:H3GGKBBXX:5:1214:21694:48438,J00121:27:H3GGKBBXX:5:2225:10399:46416,J00121:27:H3GGKBBXX:5:2118:4909:21465,J00121:27:H3GGKBBXX:5:2116:13240:5095,J00121:27:H3GGKBBXX:5:1116:23013:29448,J00121:27:H3GGKBBXX:5:2227:24211:14361,J00121:27:H3GGKBBXX:5:1122:10855:41229,J00121:27:H3GGKBBXX:5:2227:16538:27619,J00121:27:H3GGKBBXX:5:2103:17259:19056,J00121:27:H3GGKBBXX:5:1109:13595:42636,J00121:27:H3GGKBBXX:5:1102:14580:3758,J00121:27:H3GGKBBXX:5:1102:8785:36446,J00121:27:H3GGKBBXX:5:1109:24972:23241,J00121:27:H3GGKBBXX:5:2108:20212:10633,J00121:27:H3GGKBBXX:5:2113:23673:41247,J00121:27:H3GGKBBXX:5:2128:17624:7591,J00121:27:H3GGKBBXX:5:2209:13088:47946,J00121:27:H3GGKBBXX:5:2105:10571:3494,J00121:27:H3GGKBBXX:5:2206:30837:33826,J00121:27:H3GGKBBXX:5:1127:29599:6396,J00121:27:H3GGKBBXX:5:1116:1479:30995,J00121:27:H3GGKBBXX:5:2208:12571:1508,J00121:27:H3GGKBBXX:5:2201:18670:3741,J00121:27:H3GGKBBXX:5:1208:24941:18581,J00121:27:H3GGKBBXX:5:2107:30492:39383,J00121:27:H3GGKBBXX:5:1118:9364:7662,J00121:27:H3GGKBBXX:5:2223:6126:40455,J00121:27:H3GGKBBXX:5:2203:9019:17192;sequence=TATAGTCAACTAATGTATTAAACAACAAATTTTCAAAAAAGCATTCAAGACTAAAAACTTTATGGCTGAGTG;start=504224;subtype=MAC;support_ref=128;support_variant=30;type=CRYPTIC;
scaffold51_41_with_IES	MILORD	internal_eliminated_sequence	504766	504841	.	.	.	ID=MILORD.41.504766.504841;Name=MILORD.41.504766.504841;bounded_by_ta=TRUE;common_boundary=None;end=504841;ies_id=IESPGM.PTET51.1.41.483188;ies_left_dist=737;ies_min_dist=736;ies_right_dist=736;junction_seq=aataaaaaacctacaTAcaaaaatcttaatta;read_names=J00121:27:H3GGKBBXX:5:2118:3285:21149;sequence=TACAGTTTATTCAATTTTTTATTGATTTGATTAATCTAACTTCCGAAAAAAACACTTGATTTCTAATGATTGGTTA;start=504766;subtype=MAC;support_ref=101;support_variant=1;type=CRYPTIC;
scaffold51_41_with_IES	MILORD	internal_eliminated_sequence	505503	505577	.	.	.	ID=MILORD.41.505503.505577;Name=MILORD.41.505503.505577;bounded_by_ta=TRUE;common_boundary=Both;end=505577;ies_id=IESPGM.PTET51.1.41.483188;ies_left_dist=0;ies_min_dist=0;ies_right_dist=0;junction_seq=cttaaattgattattTAacaaaatatttgaat;read_names=J00121:27:H3GGKBBXX:5:1118:9404:7310,J00121:27:H3GGKBBXX:5:2126:23825:48087,J00121:27:H3GGKBBXX:5:1213:18873:9965,J00121:27:H3GGKBBXX:5:1217:11241:25333,J00121:27:H3GGKBBXX:5:2101:24292:29378,J00121:27:H3GGKBBXX:5:1219:23835:5095,J00121:27:H3GGKBBXX:5:2220:10906:26969,J00121:27:H3GGKBBXX:5:1105:5578:8770,J00121:27:H3GGKBBXX:5:1201:4817:11143,J00121:27:H3GGKBBXX:5:2205:6258:23557,J00121:27:H3GGKBBXX:5:1224:3001:28956,J00121:27:H3GGKBBXX:5:2210:13484:4040,J00121:27:H3GGKBBXX:5:1126:24231:13974,J00121:27:H3GGKBBXX:5:2103:20040:35655,J00121:27:H3GGKBBXX:5:2221:9800:29589,J00121:27:H3GGKBBXX:5:2216:26920:26406,J00121:27:H3GGKBBXX:5:2116:22932:34266,J00121:27:H3GGKBBXX:5:2226:19684:39822,J00121:27:H3GGKBBXX:5:2225:22262:39611,J00121:27:H3GGKBBXX:5:1204:13991:1754,J00121:27:H3GGKBBXX:5:2102:15544:13693,J00121:27:H3GGKBBXX:5:1104:16569:26476,J00121:27:H3GGKBBXX:5:2119:25895:35778;sequence=TATAGGTAAAGTAATTGATAACTAGAATAATTTAATTATTCTAAATATTGTTTATATTATAAATTTCATCTATTA;start=505503;subtype=IES;support_ref=2;support_variant=23;type=IES;
scaffold51_420_with_IES	MILORD	internal_eliminated_sequence	2626	2724	.	.	.	ID=MILORD.420.2626.2724;Name=MILORD.420.2626.2724;bounded_by_ta=TRUE;common_boundary=Both;end=2724;ies_id=IESPGM.PTET51.1.420.2626;ies_left_dist=0;ies_min_dist=0;ies_right_dist=0;junction_seq=ttttacatatactacTAcattgctcttaacaa;read_names=J00121:27:H3GGKBBXX:5:2112:24485:25034,J00121:27:H3GGKBBXX:5:1206:5609:16840,J00121:27:H3GGKBBXX:5:2225:14509:34688,J00121:27:H3GGKBBXX:5:1211:11891:36868,J00121:27:H3GGKBBXX:5:2204:23043:41352,J00121:27:H3GGKBBXX:5:1127:4878:23909,J00121:27:H3GGKBBXX:5:2124:6827:32349,J00121:27:H3GGKBBXX:5:1121:18426:10352,J00121:27:H3GGKBBXX:5:1222:18771:17456,J00121:27:H3GGKBBXX:5:1205:12327:33932,J00121:27:H3GGKBBXX:5:1120:26656:45643,J00121:27:H3GGKBBXX:5:2107:19766:37818,J00121:27:H3GGKBBXX:5:1206:6005:14572;sequence=TACAGCTGAGATTATGATAATCTTGAAATAATAATAAATCTGATTTAGTTGAATCAATAGCATCATCACATTTTTCTATTCCAACTATTTTTCCATCTT;start=2626;subtype=IES;support_ref=2;support_variant=13;type=IES;
scaffold51_421_with_IES	MILORD	internal_eliminated_sequence	1290	1367	.	.	.	ID=MILORD.421.1290.1367;Name=MILORD.421.1290.1367;bounded_by_ta=TRUE;common_boundary=Both;end=1367;ies_id=IESPGM.PTET51.1.421.1290;ies_left_dist=0;ies_min_dist=0;ies_right_dist=0;junction_seq=aataaaatataatttTAtaaaataccatag;read_names=J00121:27:H3GGKBBXX:5:1104:12976:45080,J00121:27:H3GGKBBXX:5:1110:7912:44042;sequence=TACAGTAAACTCCCCATAATCTATTGATATTGTACTTATTTATTAAGTATTGCTTATAAAATACAATTAATTGATGTG;start=1290;subtype=IES;support_ref=0;support_variant=2;type=IES;
scaffold51_421_with_IES	MILORD	internal_eliminated_sequence	2506	2534	.	.	.	ID=MILORD.421.2506.2534;Name=MILORD.421.2506.2534;bounded_by_ta=TRUE;common_boundary=Both;end=2534;ies_id=IESPGM.PTET51.1.421.2428;ies_left_dist=0;ies_min_dist=0;ies_right_dist=0;junction_seq=tttatcagtgaagttTAcctaaagagagagaa;read_names=J00121:27:H3GGKBBXX:5:2208:16569:40860,J00121:27:H3GGKBBXX:5:2204:25195:47823,J00121:27:H3GGKBBXX:5:2103:32035:12093,J00121:27:H3GGKBBXX:5:2128:15321:18616;sequence=TATGGTTACAACAAAAGCGCTGTTATCTA;start=2506;subtype=IES;support_ref=3;support_variant=4;type=IES;
scaffold51_422_with_IES	MILORD	internal_eliminated_sequence	1084	1137	.	.	.	ID=MILORD.422.1084.1137;Name=MILORD.422.1084.1137;bounded_by_ta=TRUE;common_boundary=Both;end=1137;ies_id=IESPGM.PTET51.1.422.1084;ies_left_dist=0;ies_min_dist=0;ies_right_dist=0;junction_seq=aggcctatagtaatcTActttaaatacttagc;read_names=J00121:27:H3GGKBBXX:5:2208:3376:9596,J00121:27:H3GGKBBXX:5:1207:17401:16278,J00121:27:H3GGKBBXX:5:2118:29417:35479,J00121:27:H3GGKBBXX:5:1228:27722:6238;sequence=TATACTCCATTGTAGGTTTTTTACTCTTACTAAAATTTTCTATACAGCTAAGTG;start=1084;subtype=IES;support_ref=14;support_variant=4;type=IES;
scaffold51_426_with_IES	MILORD	internal_eliminated_sequence	1076	1102	.	.	.	ID=MILORD.426.1076.1102;Name=MILORD.426.1076.1102;bounded_by_ta=TRUE;common_boundary=Both;end=1102;ies_id=IESPGM.PTET51.1.426.1076;ies_left_dist=0;ies_min_dist=0;ies_right_dist=0;junction_seq=gaacgataattatatTAactaattgttagaaa;read_names=J00121:27:H3GGKBBXX:5:1109:24018:45256,J00121:27:H3GGKBBXX:5:1127:18203:26599,J00121:27:H3GGKBBXX:5:2219:8105:1613,J00121:27:H3GGKBBXX:5:2103:28879:14432,J00121:27:H3GGKBBXX:5:1110:21369:31101,J00121:27:H3GGKBBXX:5:1228:3102:13974;sequence=TAGAGTTATATAATTAATAACACACTA;start=1076;subtype=IES;support_ref=0;support_variant=6;type=IES;
scaffold51_428_with_IES	MILORD	internal_eliminated_sequence	3559	3584	.	.	.	ID=MILORD.428.3559.3584;Name=MILORD.428.3559.3584;bounded_by_ta=TRUE;common_boundary=Both;end=3584;ies_id=IESPGM.PTET51.1.428.3559;ies_left_dist=0;ies_min_dist=0;ies_right_dist=0;junction_seq=aattgatgctgtaatTActtgatcattctgca;read_names=J00121:27:H3GGKBBXX:5:2227:10754:5780,J00121:27:H3GGKBBXX:5:2214:29883:36499,J00121:27:H3GGKBBXX:5:2208:12672:5411,J00121:27:H3GGKBBXX:5:1124:25134:35128,J00121:27:H3GGKBBXX:5:1126:26139:6695,J00121:27:H3GGKBBXX:5:1123:28351:17245,J00121:27:H3GGKBBXX:5:1117:13301:16594,J00121:27:H3GGKBBXX:5:1216:18659:24577,J00121:27:H3GGKBBXX:5:2105:26169:42653,J00121:27:H3GGKBBXX:5:2217:28412:41897,J00121:27:H3GGKBBXX:5:2101:16518:35567,J00121:27:H3GGKBBXX:5:2118:10947:45572;sequence=TATAGATAAATAAACTTTTTAATTCA;start=3559;subtype=IES;support_ref=3;support_variant=12;type=IES;
scaffold51_42_with_IES	MILORD	internal_eliminated_sequence	1378	1414	.	.	.	ID=MILORD.42.1378.1414;Name=MILORD.42.1378.1414;bounded_by_ta=TRUE;common_boundary=Both;end=1414;ies_id=IESPGM.PTET51.1.42.1378;ies_left_dist=0;ies_min_dist=0;ies_right_dist=0;junction_seq=tcaaatttgttaatgTAcgattaggaaggaag;read_names=J00121:27:H3GGKBBXX:5:2124:22952:13974,J00121:27:H3GGKBBXX:5:1112:28016:6255,J00121:27:H3GGKBBXX:5:1203:16051:14607,J00121:27:H3GGKBBXX:5:1101:23480:30468,J00121:27:H3GGKBBXX:5:1121:10358:17157,J00121:27:H3GGKBBXX:5:2116:23470:26054,J00121:27:H3GGKBBXX:5:1128:29011:12058,J00121:27:H3GGKBBXX:5:2111:13626:19900,J00121:27:H3GGKBBXX:5:1125:24606:21869,J00121:27:H3GGKBBXX:5:2224:21643:16348,J00121:27:H3GGKBBXX:5:1118:8633:16524,J00121:27:H3GGKBBXX:5:1226:23246:34108,J00121:27:H3GGKBBXX:5:1227:26737:25879,J00121:27:H3GGKBBXX:5:1211:21197:20744,J00121:27:H3GGKBBXX:5:1103:25175:25527,J00121:27:H3GGKBBXX:5:2206:29924:38117,J00121:27:H3GGKBBXX:5:2223:18040:35813,J00121:27:H3GGKBBXX:5:2105:18274:4426,J00121:27:H3GGKBBXX:5:2205:13413:31206,J00121:27:H3GGKBBXX:5:1213:27641:16823,J00121:27:H3GGKBBXX:5:1225:4787:5886;sequence=TAAGGTTAGGAAAAAATTTAGGAATTTGTTTGTACGA;start=1378;subtype=IES;support_ref=2;support_variant=21;type=IES;
scaffold51_42_with_IES	MILORD	internal_eliminated_sequence	4986	5117	.	.	.	ID=MILORD.42.4986.5117;Name=MILORD.42.4986.5117;bounded_by_ta=TRUE;common_boundary=RIGHT;end=5117;ies_id=IESPGM.PTET51.1.42.4952;ies_left_dist=3;ies_min_dist=0;ies_right_dist=0;junction_seq=cctcactgactctagTAtgcttttaagttaaa;read_names=J00121:27:H3GGKBBXX:5:2102:5700:14502;sequence=TAATACAGCACGTAATGTTAGCTTTTTGTGGAATAATAAAAGCAAGGAAATGTCTTTTAGGGTATAATAAGCATCATCACATTTATCAGAACAATATGTGAGAGAATTCAAAATTTCAAAATTGCCTAATTG;start=4986;subtype=PARTIAL_EXTERNAL;support_ref=4;support_variant=1;type=ALTERNATIVE;
scaffold51_42_with_IES	MILORD	internal_eliminated_sequence	4989	5117	.	.	.	ID=MILORD.42.4989.5117;Name=MILORD.42.4989.5117;bounded_by_ta=TRUE;common_boundary=Both;end=5117;ies_id=IESPGM.PTET51.1.42.4952;ies_left_dist=0;ies_min_dist=0;ies_right_dist=0;junction_seq=cactgactctagtaaTAtgcttttaagttaaa;read_names=J00121:27:H3GGKBBXX:5:2102:5822:35884,J00121:27:H3GGKBBXX:5:2206:7892:17210,J00121:27:H3GGKBBXX:5:2113:7121:4936,J00121:27:H3GGKBBXX:5:1118:3204:45484,J00121:27:H3GGKBBXX:5:1115:16975:4673,J00121:27:H3GGKBBXX:5:2115:9120:37202,J00121:27:H3GGKBBXX:5:2104:21420:27637,J00121:27:H3GGKBBXX:5:2210:10429:26529,J00121:27:H3GGKBBXX:5:1128:15564:13341,J00121:27:H3GGKBBXX:5:1103:18791:24067,J00121:27:H3GGKBBXX:5:1113:26352:16172,J00121:27:H3GGKBBXX:5:1210:15940:18071,J00121:27:H3GGKBBXX:5:1116:14651:4514,J00121:27:H3GGKBBXX:5:1219:20994:41036,J00121:27:H3GGKBBXX:5:2104:19086:31927,J00121:27:H3GGKBBXX:5:2214:17289:40069,J00121:27:H3GGKBBXX:5:2123:29467:41194,J00121:27:H3GGKBBXX:5:2219:21694:7328,J00121:27:H3GGKBBXX:5:1126:10998:34547,J00121:27:H3GGKBBXX:5:2109:22516:4813,J00121:27:H3GGKBBXX:5:1221:17249:7926,J00121:27:H3GGKBBXX:5:1117:16538:44359,J00121:27:H3GGKBBXX:5:1118:14966:43955,J00121:27:H3GGKBBXX:5:1209:15270:30239,J00121:27:H3GGKBBXX:5:2123:29498:40895,J00121:27:H3GGKBBXX:5:1103:4391:17016,J00121:27:H3GGKBBXX:5:1203:29924:38046,J00121:27:H3GGKBBXX:5:2102:6918:18230,J00121:27:H3GGKBBXX:5:2114:2798:1771,J00121:27:H3GGKBBXX:5:1209:20192:40526,J00121:27:H3GGKBBXX:5:2126:10693:31066,J00121:27:H3GGKBBXX:5:2120:27082:7029,J00121:27:H3GGKBBXX:5:2111:22374:48772,J00121:27:H3GGKBBXX:5:2107:26687:44922;sequence=TACAGCACGTAATGTTAGCTTTTTGTGGAATAATAAAAGCAAGGAAATGTCTTTTAGGGTATAATAAGCATCATCACATTTATCAGAACAATATGTGAGAGAATTCAAAATTTCAAAATTGCCTAATTG;start=4989;subtype=IES;support_ref=4;support_variant=34;type=IES;
scaffold51_42_with_IES	MILORD	internal_eliminated_sequence	8970	8995	.	.	.	ID=MILORD.42.8970.8995;Name=MILORD.42.8970.8995;bounded_by_ta=TRUE;common_boundary=None;end=8995;ies_id=IESPGM.PTET51.1.42.4952;ies_left_dist=-3981;ies_min_dist=3878;ies_right_dist=-3878;junction_seq=tagcagctgattatgTAaatcattcaggtacc;read_names=J00121:27:H3GGKBBXX:5:2226:4868:38803,J00121:27:H3GGKBBXX:5:2219:8136:1173,J00121:27:H3GGKBBXX:5:1225:23997:3336,J00121:27:H3GGKBBXX:5:1211:7405:48755,J00121:27:H3GGKBBXX:5:1124:4736:43603,J00121:27:H3GGKBBXX:5:2214:3092:15258,J00121:27:H3GGKBBXX:5:1201:14052:25034,J00121:27:H3GGKBBXX:5:1210:6614:4374,J00121:27:H3GGKBBXX:5:1115:12073:20410,J00121:27:H3GGKBBXX:5:2218:4127:35690,J00121:27:H3GGKBBXX:5:1108:16599:22239,J00121:27:H3GGKBBXX:5:2227:31954:44728,J00121:27:H3GGKBBXX:5:1217:20019:45713,J00121:27:H3GGKBBXX:5:1127:20009:30398,J00121:27:H3GGKBBXX:5:2218:27001:11601,J00121:27:H3GGKBBXX:5:2211:10561:27285,J00121:27:H3GGKBBXX:5:1228:9617:39787,J00121:27:H3GGKBBXX:5:1217:21389:4690;sequence=TATGGTATGGAAGAATAATGAAATTA;start=8970;subtype=MAC;support_ref=303;support_variant=18;type=CRYPTIC;
scaffold51_42_with_IES	MILORD	internal_eliminated_sequence	21139	21213	.	.	.	ID=MILORD.42.21139.21213;Name=MILORD.42.21139.21213;bounded_by_ta=TRUE;common_boundary=Both;end=21213;ies_id=IESPGM.PTET51.1.42.20973;ies_left_dist=0;ies_min_dist=0;ies_right_dist=0;junction_seq=catcaataaattatgTAacattatacttaact;read_names=J00121:27:H3GGKBBXX:5:2107:29883:5095,J00121:27:H3GGKBBXX:5:2118:28077:31611,J00121:27:H3GGKBBXX:5:1115:8247:46662,J00121:27:H3GGKBBXX:5:2218:23490:2070,J00121:27:H3GGKBBXX:5:1121:15696:6818,J00121:27:H3GGKBBXX:5:2117:17990:7627,J00121:27:H3GGKBBXX:5:1117:9577:32719,J00121:27:H3GGKBBXX:5:2217:29751:6238,J00121:27:H3GGKBBXX:5:2111:21572:43480,J00121:27:H3GGKBBXX:5:2210:6289:34371,J00121:27:H3GGKBBXX:5:1219:22759:46733,J00121:27:H3GGKBBXX:5:1122:28097:35163,J00121:27:H3GGKBBXX:5:2228:23531:23804,J00121:27:H3GGKBBXX:5:2210:25469:25333,J00121:27:H3GGKBBXX:5:1101:30990:9825,J00121:27:H3GGKBBXX:5:1116:9191:42003,J00121:27:H3GGKBBXX:5:2226:10429:1982,J00121:27:H3GGKBBXX:5:1125:9080:36605,J00121:27:H3GGKBBXX:5:2215:17797:42671,J00121:27:H3GGKBBXX:5:1204:3630:47735,J00121:27:H3GGKBBXX:5:2208:19613:6607,J00121:27:H3GGKBBXX:5:1227:9709:16102,J00121:27:H3GGKBBXX:5:2226:12631:6712,J00121:27:H3GGKBBXX:5:2209:20080:7380,J00121:27:H3GGKBBXX:5:1207:10358:31505,J00121:27:H3GGKBBXX:5:2119:22790:6238,J00121:27:H3GGKBBXX:5:1125:14072:2422,J00121:27:H3GGKBBXX:5:1107:21501:25457,J00121:27:H3GGKBBXX:5:1124:4959:20041,J00121:27:H3GGKBBXX:5:2216:11637:25949,J00121:27:H3GGKBBXX:5:1126:18477:29008,J00121:27:H3GGKBBXX:5:2206:28392:22344,J00121:27:H3GGKBBXX:5:1122:12814:24612,J00121:27:H3GGKBBXX:5:1201:4959:45045,J00121:27:H3GGKBBXX:5:2109:24789:24437,J00121:27:H3GGKBBXX:5:2122:30127:13253,J00121:27:H3GGKBBXX:5:1124:22079:1736,J00121:27:H3GGKBBXX:5:1228:31284:30626,J00121:27:H3GGKBBXX:5:1108:21075:21799,J00121:27:H3GGKBBXX:5:2220:3752:33352,J00121:27:H3GGKBBXX:5:1223:5964:48614,J00121:27:H3GGKBBXX:5:1106:27945:27408,J00121:27:H3GGKBBXX:5:1213:24424:25879,J00121:27:H3GGKBBXX:5:1122:26575:41704;sequence=TACAATTTGATCATTCACTTTTTCGCTTTCTTTCTATATCATTCTTAAAATCTCTAAAATAAATCAAGACAACTG;start=21139;subtype=IES;support_ref=0;support_variant=44;type=IES;
scaffold51_42_with_IES	MILORD	internal_eliminated_sequence	27018	27237	.	.	.	ID=MILORD.42.27018.27237;Name=MILORD.42.27018.27237;bounded_by_ta=TRUE;common_boundary=Both;end=27237;ies_id=IESPGM.PTET51.1.42.26777;ies_left_dist=0;ies_min_dist=0;ies_right_dist=0;junction_seq=ttatgaatactcagaTAatttttgttaatttg;read_names=J00121:27:H3GGKBBXX:5:1205:18639:23593,J00121:27:H3GGKBBXX:5:1201:16204:49019,J00121:27:H3GGKBBXX:5:1101:19908:48474,J00121:27:H3GGKBBXX:5:1128:21349:39647,J00121:27:H3GGKBBXX:5:2223:3559:4215,J00121:27:H3GGKBBXX:5:2115:11302:31628,J00121:27:H3GGKBBXX:5:2109:7273:23452,J00121:27:H3GGKBBXX:5:1103:10937:12040,J00121:27:H3GGKBBXX:5:1105:22211:4426,J00121:27:H3GGKBBXX:5:2215:9049:47911,J00121:27:H3GGKBBXX:5:1124:16011:26635,J00121:27:H3GGKBBXX:5:2109:14286:15803,J00121:27:H3GGKBBXX:5:1108:15006:37730,J00121:27:H3GGKBBXX:5:2216:6228:15170,J00121:27:H3GGKBBXX:5:1206:17837:46434,J00121:27:H3GGKBBXX:5:2116:28341:29184,J00121:27:H3GGKBBXX:5:2222:10724:17157,J00121:27:H3GGKBBXX:5:1218:27265:45010,J00121:27:H3GGKBBXX:5:1107:28960:32191,J00121:27:H3GGKBBXX:5:1118:9962:19003,J00121:27:H3GGKBBXX:5:2110:19715:34565,J00121:27:H3GGKBBXX:5:2108:28290:11548,J00121:27:H3GGKBBXX:5:1125:5426:41458,J00121:27:H3GGKBBXX:5:2107:15047:40719,J00121:27:H3GGKBBXX:5:2113:21765:40614,J00121:27:H3GGKBBXX:5:1221:6411:41651,J00121:27:H3GGKBBXX:5:1123:25428:19671,J00121:27:H3GGKBBXX:5:1123:15382:14256,J00121:27:H3GGKBBXX:5:1209:20933:46029,J00121:27:H3GGKBBXX:5:1119:12895:26301,J00121:27:H3GGKBBXX:5:2212:23125:33264,J00121:27:H3GGKBBXX:5:1212:30421:20480,J00121:27:H3GGKBBXX:5:1201:4005:39207,J00121:27:H3GGKBBXX:5:1112:15686:18230,J00121:27:H3GGKBBXX:5:1122:28960:23470,J00121:27:H3GGKBBXX:5:2205:7222:48333,J00121:27:H3GGKBBXX:5:1102:26220:35813,J00121:27:H3GGKBBXX:5:1219:7811:46610,J00121:27:H3GGKBBXX:5:1223:29965:33193,J00121:27:H3GGKBBXX:5:2212:26159:31382,J00121:27:H3GGKBBXX:5:1116:7963:20955,J00121:27:H3GGKBBXX:5:1211:15615:47753,J00121:27:H3GGKBBXX:5:1106:14499:12691,J00121:27:H3GGKBBXX:5:2107:13129:5077,J00121:27:H3GGKBBXX:5:2119:22658:39101,J00121:27:H3GGKBBXX:5:1221:15118:32261,J00121:27:H3GGKBBXX:5:1117:2849:35092,J00121:27:H3GGKBBXX:5:1226:28239:12902,J00121:27:H3GGKBBXX:5:1227:27965:17843,J00121:27:H3GGKBBXX:5:2221:13311:10915,J00121:27:H3GGKBBXX:5:1220:23389:5095,J00121:27:H3GGKBBXX:5:1222:25236:42864,J00121:27:H3GGKBBXX:5:1109:14072:47084,J00121:27:H3GGKBBXX:5:1214:17442:23733,J00121:27:H3GGKBBXX:5:1225:22841:34846,J00121:27:H3GGKBBXX:5:2126:24231:23927,J00121:27:H3GGKBBXX:5:2122:11677:39101,J00121:27:H3GGKBBXX:5:1224:11749:6624,J00121:27:H3GGKBBXX:5:1105:19350:22397,J00121:27:H3GGKBBXX:5:1228:24485:12128,J00121:27:H3GGKBBXX:5:1116:28716:13060,J00121:27:H3GGKBBXX:5:1127:29264:18089,J00121:27:H3GGKBBXX:5:2107:17147:15451,J00121:27:H3GGKBBXX:5:2214:12083:34530;sequence=TAAGGCTGAAACAAAGATATTTTCAATTTTACATATAGAATTTGTTTTATAACATGGTCAATAATTGTTATAGAGATTTGATAAACTTCTAATTTAAATTAATAACTCAAATTAATTAGATATGTTTAGTCTTTAAATCTCTTGAAAAAAGAAAAACAATAATTAACCATCTTAATAACTCAGTCTCAATTAAAAAATCAAAATATCGTTATTTCTCCTG;start=27018;subtype=IES;support_ref=6;support_variant=64;type=IES;
scaffold51_42_with_IES	MILORD	internal_eliminated_sequence	28254	28291	.	.	.	ID=MILORD.42.28254.28291;Name=MILORD.42.28254.28291;bounded_by_ta=TRUE;common_boundary=Both;end=28291;ies_id=IESPGM.PTET51.1.42.27793;ies_left_dist=0;ies_min_dist=0;ies_right_dist=0;junction_seq=atatttctcaattttTAttctatattcaatat;read_names=J00121:27:H3GGKBBXX:5:1117:16244:32033,J00121:27:H3GGKBBXX:5:1218:2301:25457,J00121:27:H3GGKBBXX:5:2217:10429:33281,J00121:27:H3GGKBBXX:5:1111:27346:48983,J00121:27:H3GGKBBXX:5:1226:10176:15258,J00121:27:H3GGKBBXX:5:2226:30452:33475,J00121:27:H3GGKBBXX:5:2116:5751:48737,J00121:27:H3GGKBBXX:5:2209:27651:46346,J00121:27:H3GGKBBXX:5:2226:30371:33510,J00121:27:H3GGKBBXX:5:2110:19390:45713,J00121:27:H3GGKBBXX:5:1125:27103:44658,J00121:27:H3GGKBBXX:5:1222:20019:34319,J00121:27:H3GGKBBXX:5:2110:9323:17403,J00121:27:H3GGKBBXX:5:1111:5020:26160,J00121:27:H3GGKBBXX:5:2219:19471:19935,J00121:27:H3GGKBBXX:5:1124:13037:28200,J00121:27:H3GGKBBXX:5:1117:22769:42073,J00121:27:H3GGKBBXX:5:1110:31213:16928,J00121:27:H3GGKBBXX:5:2120:15158:20832,J00121:27:H3GGKBBXX:5:1220:20232:47946,J00121:27:H3GGKBBXX:5:2218:19827:19390,J00121:27:H3GGKBBXX:5:2219:16873:46768,J00121:27:H3GGKBBXX:5:2224:16965:22731,J00121:27:H3GGKBBXX:5:2113:27864:49107,J00121:27:H3GGKBBXX:5:1120:19522:23188,J00121:27:H3GGKBBXX:5:2211:21866:22256,J00121:27:H3GGKBBXX:5:2224:29011:22467,J00121:27:H3GGKBBXX:5:1125:14610:41757,J00121:27:H3GGKBBXX:5:2214:26555:42513,J00121:27:H3GGKBBXX:5:2224:16955:22749,J00121:27:H3GGKBBXX:5:2109:7364:36165,J00121:27:H3GGKBBXX:5:2110:5802:15276,J00121:27:H3GGKBBXX:5:1122:9394:3811,J00121:27:H3GGKBBXX:5:1224:23520:32261;sequence=TATAGTTATTTCGTTAAAATTTATATCTAATTTTACTA;start=28254;subtype=IES;support_ref=3;support_variant=34;type=IES;
scaffold51_42_with_IES	MILORD	internal_eliminated_sequence	28463	28502	.	.	.	ID=MILORD.42.28463.28502;Name=MILORD.42.28463.28502;bounded_by_ta=TRUE;common_boundary=Both;end=28502;ies_id=IESPGM.PTET51.1.42.27964;ies_left_dist=0;ies_min_dist=0;ies_right_dist=0;junction_seq=attatatttttagtaTAtaagtaagtcttcgt;read_names=J00121:27:H3GGKBBXX:5:2212:30573:9877,J00121:27:H3GGKBBXX:5:2126:14834:47700,J00121:27:H3GGKBBXX:5:2109:13798:28885,J00121:27:H3GGKBBXX:5:1203:13139:24120,J00121:27:H3GGKBBXX:5:1109:11403:46504,J00121:27:H3GGKBBXX:5:1118:15077:33000,J00121:27:H3GGKBBXX:5:1125:22435:15328,J00121:27:H3GGKBBXX:5:2219:24393:22977,J00121:27:H3GGKBBXX:5:2117:11627:7961,J00121:27:H3GGKBBXX:5:1121:5172:46997,J00121:27:H3GGKBBXX:5:1219:9831:3934,J00121:27:H3GGKBBXX:5:2103:5162:34108,J00121:27:H3GGKBBXX:5:1220:11921:26090,J00121:27:H3GGKBBXX:5:1127:30817:33369,J00121:27:H3GGKBBXX:5:2223:19989:42636,J00121:27:H3GGKBBXX:5:1112:14103:42390,J00121:27:H3GGKBBXX:5:2227:5944:18019,J00121:27:H3GGKBBXX:5:2124:23754:18669,J00121:27:H3GGKBBXX:5:1104:12154:29694,J00121:27:H3GGKBBXX:5:2111:26230:6079,J00121:27:H3GGKBBXX:5:2220:9922:16260,J00121:27:H3GGKBBXX:5:2126:14783:47577,J00121:27:H3GGKBBXX:5:2117:4503:29483,J00121:27:H3GGKBBXX:5:1226:25581:43568,J00121:27:H3GGKBBXX:5:2219:13910:37097,J00121:27:H3GGKBBXX:5:1219:9851:29817,J00121:27:H3GGKBBXX:5:2112:19948:30573,J00121:27:H3GGKBBXX:5:2213:23987:44500,J00121:27:H3GGKBBXX:5:2208:29417:26617,J00121:27:H3GGKBBXX:5:1103:27174:5745,J00121:27:H3GGKBBXX:5:2119:9577:34512,J00121:27:H3GGKBBXX:5:1201:14996:6871,J00121:27:H3GGKBBXX:5:1214:2889:23030,J00121:27:H3GGKBBXX:5:1114:10064:21746,J00121:27:H3GGKBBXX:5:1226:6583:15785,J00121:27:H3GGKBBXX:5:1122:3965:31259,J00121:27:H3GGKBBXX:5:1119:13119:47823,J00121:27:H3GGKBBXX:5:1211:9151:47208,J00121:27:H3GGKBBXX:5:1110:23389:44166,J00121:27:H3GGKBBXX:5:1215:21146:44640,J00121:27:H3GGKBBXX:5:2108:8389:3477,J00121:27:H3GGKBBXX:5:1219:1428:11952,J00121:27:H3GGKBBXX:5:2205:31101:36077,J00121:27:H3GGKBBXX:5:1121:23084:12761,J00121:27:H3GGKBBXX:5:1125:11079:29905,J00121:27:H3GGKBBXX:5:1106:20720:4831,J00121:27:H3GGKBBXX:5:1115:27438:4022,J00121:27:H3GGKBBXX:5:2217:11637:45643;sequence=TATAGTTAAGATAAAAATTGACTTTATCTTTATATGACTA;start=28463;subtype=IES;support_ref=6;support_variant=48;type=IES;
scaffold51_42_with_IES	MILORD	internal_eliminated_sequence	32365	32523	.	.	.	ID=MILORD.42.32365.32523;Name=MILORD.42.32365.32523;bounded_by_ta=TRUE;common_boundary=Both;end=32523;ies_id=IESPGM.PTET51.1.42.31826;ies_left_dist=0;ies_min_dist=0;ies_right_dist=0;junction_seq=ttgagtaattcttgtTAgcttataaattttac;read_names=J00121:27:H3GGKBBXX:5:1228:20770:27602,J00121:27:H3GGKBBXX:5:1119:8856:33123,J00121:27:H3GGKBBXX:5:1215:19197:45625,J00121:27:H3GGKBBXX:5:2221:2808:17579,J00121:27:H3GGKBBXX:5:1205:20689:23874,J00121:27:H3GGKBBXX:5:2208:9191:21219,J00121:27:H3GGKBBXX:5:1209:12378:28534,J00121:27:H3GGKBBXX:5:2115:11129:24823,J00121:27:H3GGKBBXX:5:2214:10064:41335,J00121:27:H3GGKBBXX:5:2106:24931:4532,J00121:27:H3GGKBBXX:5:1212:19745:20304,J00121:27:H3GGKBBXX:5:1218:18456:23311,J00121:27:H3GGKBBXX:5:1108:26707:29483,J00121:27:H3GGKBBXX:5:1222:26869:4760,J00121:27:H3GGKBBXX:5:2125:25236:18634,J00121:27:H3GGKBBXX:5:2205:3021:44218,J00121:27:H3GGKBBXX:5:2210:16934:29360,J00121:27:H3GGKBBXX:5:1201:27093:44324,J00121:27:H3GGKBBXX:5:2124:14468:40104,J00121:27:H3GGKBBXX:5:1224:25307:25474,J00121:27:H3GGKBBXX:5:2226:14022:18370,J00121:27:H3GGKBBXX:5:1204:7222:45273,J00121:27:H3GGKBBXX:5:1216:31852:27672,J00121:27:H3GGKBBXX:5:2220:30310:10370,J00121:27:H3GGKBBXX:5:2219:26484:23645,J00121:27:H3GGKBBXX:5:2121:18730:48087,J00121:27:H3GGKBBXX:5:2121:23023:17227,J00121:27:H3GGKBBXX:5:2213:16001:48456,J00121:27:H3GGKBBXX:5:1224:10896:16788,J00121:27:H3GGKBBXX:5:2210:25520:15645,J00121:27:H3GGKBBXX:5:2126:9211:19707,J00121:27:H3GGKBBXX:5:2119:2422:29993,J00121:27:H3GGKBBXX:5:1111:24332:34688,J00121:27:H3GGKBBXX:5:1211:25723:9104,J00121:27:H3GGKBBXX:5:2116:16549:29466,J00121:27:H3GGKBBXX:5:2226:14692:9473,J00121:27:H3GGKBBXX:5:1205:18477:29712,J00121:27:H3GGKBBXX:5:1205:9171:25896,J00121:27:H3GGKBBXX:5:2116:17086:15381,J00121:27:H3GGKBBXX:5:1215:30431:2211,J00121:27:H3GGKBBXX:5:2206:27316:48192,J00121:27:H3GGKBBXX:5:1224:18446:5886,J00121:27:H3GGKBBXX:5:2212:28107:15311;sequence=TACTATCTAGTTGATTTTCGATGAGACTTTGAATTGATTTACTTTTGTTGTTAAATAACAGTAATTTCATGATTATTAAAATGATTTGAATTGTGAGATAATAATTAATTTTCATTTAAATAATACCAAGATATATCAAAATATTGTTGATAATGACTG;start=32365;subtype=IES;support_ref=0;support_variant=43;type=IES;
scaffold51_42_with_IES	MILORD	internal_eliminated_sequence	35818	35884	.	.	.	ID=MILORD.42.35818.35884;Name=MILORD.42.35818.35884;bounded_by_ta=TRUE;common_boundary=Both;end=35884;ies_id=IESPGM.PTET51.1.42.35120;ies_left_dist=0;ies_min_dist=0;ies_right_dist=0;junction_seq=aaatagaatctaaggTAtttgctaaatattaa;read_names=J00121:27:H3GGKBBXX:5:2102:14823:38187,J00121:27:H3GGKBBXX:5:1119:12662:39611,J00121:27:H3GGKBBXX:5:1126:23409:19443,J00121:27:H3GGKBBXX:5:1227:7243:12146,J00121:27:H3GGKBBXX:5:2111:11403:25685,J00121:27:H3GGKBBXX:5:2215:26179:39330,J00121:27:H3GGKBBXX:5:1213:4909:12568,J00121:27:H3GGKBBXX:5:2118:7486:23645,J00121:27:H3GGKBBXX:5:1103:20659:44148,J00121:27:H3GGKBBXX:5:2206:5670:31611,J00121:27:H3GGKBBXX:5:1108:23774:8928,J00121:27:H3GGKBBXX:5:1123:20862:13377,J00121:27:H3GGKBBXX:5:1205:28300:36675,J00121:27:H3GGKBBXX:5:2112:23744:47805,J00121:27:H3GGKBBXX:5:1109:19248:7838,J00121:27:H3GGKBBXX:5:1125:7699:16735,J00121:27:H3GGKBBXX:5:1107:11332:45150,J00121:27:H3GGKBBXX:5:2201:7557:36007,J00121:27:H3GGKBBXX:5:1127:31020:3055,J00121:27:H3GGKBBXX:5:1210:13869:21799,J00121:27:H3GGKBBXX:5:2128:10784:25105,J00121:27:H3GGKBBXX:5:2117:4391:9174,J00121:27:H3GGKBBXX:5:1113:23896:42020,J00121:27:H3GGKBBXX:5:1118:15767:35110,J00121:27:H3GGKBBXX:5:1128:17198:42056,J00121:27:H3GGKBBXX:5:1102:20161:39945,J00121:27:H3GGKBBXX:5:2212:8126:46979,J00121:27:H3GGKBBXX:5:2222:29335:44341,J00121:27:H3GGKBBXX:5:1207:20628:47893,J00121:27:H3GGKBBXX:5:2126:10937:31242,J00121:27:H3GGKBBXX:5:2226:12804:14291,J00121:27:H3GGKBBXX:5:1217:6025:26107,J00121:27:H3GGKBBXX:5:1106:16559:24208,J00121:27:H3GGKBBXX:5:1217:19339:41968,J00121:27:H3GGKBBXX:5:1202:13951:29677,J00121:27:H3GGKBBXX:5:2101:5112:28287,J00121:27:H3GGKBBXX:5:1116:13626:15610,J00121:27:H3GGKBBXX:5:2128:10805:25246,J00121:27:H3GGKBBXX:5:2220:14580:11214;sequence=TACAATTAAAATATTTACAATTTTTTGTACTTTCCGTCTATTTATAAATAATATAAATGTTCAACTG;start=35818;subtype=IES;support_ref=0;support_variant=39;type=IES;
scaffold51_42_with_IES	MILORD	internal_eliminated_sequence	39289	39317	.	.	.	ID=MILORD.42.39289.39317;Name=MILORD.42.39289.39317;bounded_by_ta=TRUE;common_boundary=Both;end=39317;ies_id=IESPGM.PTET51.1.42.38524;ies_left_dist=0;ies_min_dist=0;ies_right_dist=0;junction_seq=ggctgattgtattggTAacactaatggtttag;read_names=J00121:27:H3GGKBBXX:5:1110:22668:17245,J00121:27:H3GGKBBXX:5:1101:5386:13746,J00121:27:H3GGKBBXX:5:2121:9891:1472,J00121:27:H3GGKBBXX:5:1121:16701:43093,J00121:27:H3GGKBBXX:5:2220:18091:29079,J00121:27:H3GGKBBXX:5:1128:6624:10229,J00121:27:H3GGKBBXX:5:1102:9222:6185,J00121:27:H3GGKBBXX:5:1219:12865:5816,J00121:27:H3GGKBBXX:5:2210:25855:32930,J00121:27:H3GGKBBXX:5:2109:10947:17438,J00121:27:H3GGKBBXX:5:2220:2777:37009,J00121:27:H3GGKBBXX:5:1112:24129:8031,J00121:27:H3GGKBBXX:5:1128:21937:23681,J00121:27:H3GGKBBXX:5:1123:9577:2580,J00121:27:H3GGKBBXX:5:2205:14255:18599,J00121:27:H3GGKBBXX:5:1224:18578:5024,J00121:27:H3GGKBBXX:5:1218:23926:29624,J00121:27:H3GGKBBXX:5:2124:23094:42038,J00121:27:H3GGKBBXX:5:2210:18162:3248,J00121:27:H3GGKBBXX:5:1110:27052:35602,J00121:27:H3GGKBBXX:5:1215:24789:22080,J00121:27:H3GGKBBXX:5:2221:10439:14730,J00121:27:H3GGKBBXX:5:2214:8978:5446,J00121:27:H3GGKBBXX:5:1124:19857:10792,J00121:27:H3GGKBBXX:5:1226:23368:10581,J00121:27:H3GGKBBXX:5:1105:16772:33229,J00121:27:H3GGKBBXX:5:1209:18081:23188,J00121:27:H3GGKBBXX:5:2210:12936:42478,J00121:27:H3GGKBBXX:5:2115:17158:39734,J00121:27:H3GGKBBXX:5:1116:14194:17755,J00121:27:H3GGKBBXX:5:2203:21511:11302,J00121:27:H3GGKBBXX:5:1115:9942:23259,J00121:27:H3GGKBBXX:5:1122:21552:46539,J00121:27:H3GGKBBXX:5:1106:24759:20832,J00121:27:H3GGKBBXX:5:1226:3488:4233;sequence=TACAGTTTTGGTTAACTCTATAGCAACTG;start=39289;subtype=IES;support_ref=0;support_variant=35;type=IES;
scaffold51_42_with_IES	MILORD	internal_eliminated_sequence	46054	46185	.	.	.	ID=MILORD.42.46054.46185;Name=MILORD.42.46054.46185;bounded_by_ta=TRUE;common_boundary=Both;end=46185;ies_id=IESPGM.PTET51.1.42.45260;ies_left_dist=0;ies_min_dist=0;ies_right_dist=0;junction_seq=aataaaattagtgtgTAtttgaatgatgaaaa;read_names=J00121:27:H3GGKBBXX:5:1201:28118:32349,J00121:27:H3GGKBBXX:5:1115:27844:48368,J00121:27:H3GGKBBXX:5:1204:18051:41317,J00121:27:H3GGKBBXX:5:1220:23754:23417,J00121:27:H3GGKBBXX:5:2221:27235:35145,J00121:27:H3GGKBBXX:5:2126:23500:27690,J00121:27:H3GGKBBXX:5:1109:7710:45097,J00121:27:H3GGKBBXX:5:1208:11454:38996,J00121:27:H3GGKBBXX:5:2107:16579:3565,J00121:27:H3GGKBBXX:5:2124:25723:27320,J00121:27:H3GGKBBXX:5:1201:16295:5851,J00121:27:H3GGKBBXX:5:1125:26890:43691,J00121:27:H3GGKBBXX:5:2109:18335:5024,J00121:27:H3GGKBBXX:5:2216:21298:27145,J00121:27:H3GGKBBXX:5:1216:19664:22063,J00121:27:H3GGKBBXX:5:1114:31710:14766,J00121:27:H3GGKBBXX:5:1224:15229:19373,J00121:27:H3GGKBBXX:5:1119:29437:8717,J00121:27:H3GGKBBXX:5:2201:28432:15944,J00121:27:H3GGKBBXX:5:2101:20354:22590,J00121:27:H3GGKBBXX:5:2123:10247:6449,J00121:27:H3GGKBBXX:5:1203:7547:40807;sequence=TACATCTCTTGCACAATATATTTGATTTTTTATGAAATTTTATTTTAATATTGTTTATCTCATTAAAAAGGTAATTGAAATATATTATATTTAGATTATCACTTAATGGAAATATCTTCACTGCAAAAGCTA;start=46054;subtype=IES;support_ref=0;support_variant=22;type=IES;
scaffold51_42_with_IES	MILORD	internal_eliminated_sequence	46070	46185	.	.	.	ID=MILORD.42.46070.46185;Name=MILORD.42.46070.46185;bounded_by_ta=TRUE;common_boundary=RIGHT;end=46185;ies_id=IESPGM.PTET51.1.42.45260;ies_left_dist=-16;ies_min_dist=0;ies_right_dist=0;junction_seq=acatctcttgcacaaTAtttgaatgatgaaaa;read_names=J00121:27:H3GGKBBXX:5:2219:12104:7767;sequence=TATATTTGATTTTTTATGAAATTTTATTTTAATATTGTTTATCTCATTAAAAAGGTAATTGAAATATATTATATTTAGATTATCACTTAATGGAAATATCTTCACTGCAAAAGCTA;start=46070;subtype=PARTIAL_INTERNAL;support_ref=0;support_variant=1;type=ALTERNATIVE;
scaffold51_42_with_IES	MILORD	internal_eliminated_sequence	46409	46512	.	.	.	ID=MILORD.42.46409.46512;Name=MILORD.42.46409.46512;bounded_by_ta=TRUE;common_boundary=Both;end=46512;ies_id=IESPGM.PTET51.1.42.45483;ies_left_dist=0;ies_min_dist=0;ies_right_dist=0;junction_seq=taacagataaaattaTAtaagaaatttaaaat;read_names=J00121:27:H3GGKBBXX:5:1103:19776:47647,J00121:27:H3GGKBBXX:5:1117:23632:33651,J00121:27:H3GGKBBXX:5:2206:23916:23557,J00121:27:H3GGKBBXX:5:1104:4290:10862,J00121:27:H3GGKBBXX:5:2217:12976:5517,J00121:27:H3GGKBBXX:5:1221:16670:8471,J00121:27:H3GGKBBXX:5:1227:3610:8699,J00121:27:H3GGKBBXX:5:1210:25408:5921,J00121:27:H3GGKBBXX:5:2207:5538:19988,J00121:27:H3GGKBBXX:5:1201:14763:28903,J00121:27:H3GGKBBXX:5:2122:27813:19548,J00121:27:H3GGKBBXX:5:1208:20192:34723;sequence=TACAGTAAGGTAGTTGAATTTCAATTAAACTTACGGTTTATTTTTTCTTAAAATTCTATTGAATTAGATTAAAAAGGCTCGTGGAAAATCACAAATGTTGGCTA;start=46409;subtype=IES;support_ref=0;support_variant=12;type=IES;
scaffold51_42_with_IES	MILORD	internal_eliminated_sequence	56967	57033	.	.	.	ID=MILORD.42.56967.57033;Name=MILORD.42.56967.57033;bounded_by_ta=TRUE;common_boundary=Both;end=57033;ies_id=IESPGM.PTET51.1.42.55937;ies_left_dist=0;ies_min_dist=0;ies_right_dist=0;junction_seq=atataaatctagcatTActttcactataaatg;read_names=J00121:27:H3GGKBBXX:5:1221:29092:38222,J00121:27:H3GGKBBXX:5:2113:7354:24190,J00121:27:H3GGKBBXX:5:2228:26555:27567,J00121:27:H3GGKBBXX:5:1116:5497:46961,J00121:27:H3GGKBBXX:5:2101:30919:29677,J00121:27:H3GGKBBXX:5:2221:7852:35708,J00121:27:H3GGKBBXX:5:1227:27549:40543,J00121:27:H3GGKBBXX:5:2228:16823:8383,J00121:27:H3GGKBBXX:5:2115:9222:33088,J00121:27:H3GGKBBXX:5:1215:9354:18616,J00121:27:H3GGKBBXX:5:1220:27691:18423,J00121:27:H3GGKBBXX:5:1213:29254:10088,J00121:27:H3GGKBBXX:5:2206:27103:36710,J00121:27:H3GGKBBXX:5:1215:20750:34565,J00121:27:H3GGKBBXX:5:2119:13524:27989,J00121:27:H3GGKBBXX:5:2226:13240:17474,J00121:27:H3GGKBBXX:5:2224:4594:1226,J00121:27:H3GGKBBXX:5:1124:30827:1982,J00121:27:H3GGKBBXX:5:2125:23409:46627,J00121:27:H3GGKBBXX:5:2220:24830:22116,J00121:27:H3GGKBBXX:5:2108:25469:44781,J00121:27:H3GGKBBXX:5:2213:20040:32244,J00121:27:H3GGKBBXX:5:2207:21958:41194,J00121:27:H3GGKBBXX:5:2110:15615:8963,J00121:27:H3GGKBBXX:5:1214:22597:30626,J00121:27:H3GGKBBXX:5:1201:16143:29641,J00121:27:H3GGKBBXX:5:1108:18487:9825,J00121:27:H3GGKBBXX:5:1108:18842:9772,J00121:27:H3GGKBBXX:5:2213:6400:4989,J00121:27:H3GGKBBXX:5:2101:24018:43427,J00121:27:H3GGKBBXX:5:1111:24830:40965,J00121:27:H3GGKBBXX:5:1114:6015:22186,J00121:27:H3GGKBBXX:5:2213:26403:41721,J00121:27:H3GGKBBXX:5:2214:9384:8435,J00121:27:H3GGKBBXX:5:1102:12956:9069,J00121:27:H3GGKBBXX:5:2228:4787:14643,J00121:27:H3GGKBBXX:5:2227:16528:4110,J00121:27:H3GGKBBXX:5:1213:21836:11161,J00121:27:H3GGKBBXX:5:1117:17766:34987,J00121:27:H3GGKBBXX:5:1107:17411:9578,J00121:27:H3GGKBBXX:5:1204:19106:1367;sequence=TATTGTAAAATTGCATTCAATCCAATAAATATACTTTAATAAAAATGAGAAGAATATTAACACACAA;start=56967;subtype=IES;support_ref=4;support_variant=41;type=IES;
scaffold51_42_with_IES	MILORD	internal_eliminated_sequence	59711	59787	.	.	.	ID=MILORD.42.59711.59787;Name=MILORD.42.59711.59787;bounded_by_ta=TRUE;common_boundary=Both;end=59787;ies_id=IESPGM.PTET51.1.42.58614;ies_left_dist=0;ies_min_dist=0;ies_right_dist=0;junction_seq=gctctttctcctaatTActtaattttcttttc;read_names=J00121:27:H3GGKBBXX:5:2110:4787:40491,J00121:27:H3GGKBBXX:5:1207:5802:35778,J00121:27:H3GGKBBXX:5:2102:12439:16260,J00121:27:H3GGKBBXX:5:2213:10328:18265,J00121:27:H3GGKBBXX:5:2202:29264:11126,J00121:27:H3GGKBBXX:5:1118:5172:44535,J00121:27:H3GGKBBXX:5:2118:10896:35637,J00121:27:H3GGKBBXX:5:1103:11911:30327,J00121:27:H3GGKBBXX:5:1220:5964:14221,J00121:27:H3GGKBBXX:5:1119:22272:31294,J00121:27:H3GGKBBXX:5:2110:2717:28323,J00121:27:H3GGKBBXX:5:2224:4624:45625,J00121:27:H3GGKBBXX:5:1105:6025:33281,J00121:27:H3GGKBBXX:5:2124:16315:26318,J00121:27:H3GGKBBXX:5:2228:23307:15574,J00121:27:H3GGKBBXX:5:1118:10094:2563,J00121:27:H3GGKBBXX:5:2104:3376:30978;sequence=TACAGTTTAAATTGAATTATTTCAAAATCAATATTATAATGAGTATTATAAAAACCAAAAGATTTTCAATCCAACTA;start=59711;subtype=IES;support_ref=2;support_variant=17;type=IES;
scaffold51_42_with_IES	MILORD	internal_eliminated_sequence	64507	64544	.	.	.	ID=MILORD.42.64507.64544;Name=MILORD.42.64507.64544;bounded_by_ta=TRUE;common_boundary=Both;end=64544;ies_id=IESPGM.PTET51.1.42.63333;ies_left_dist=0;ies_min_dist=0;ies_right_dist=0;junction_seq=ttaaatttaagtttgTAataaaccttaagaaa;read_names=J00121:27:H3GGKBBXX:5:1208:20090:15381,J00121:27:H3GGKBBXX:5:2216:8400:31206,J00121:27:H3GGKBBXX:5:1203:23165:16137,J00121:27:H3GGKBBXX:5:1118:13981:30749,J00121:27:H3GGKBBXX:5:2110:4026:18634,J00121:27:H3GGKBBXX:5:2212:25225:26388,J00121:27:H3GGKBBXX:5:1109:20730:33897,J00121:27:H3GGKBBXX:5:1226:27062:33299,J00121:27:H3GGKBBXX:5:2104:15940:7591;sequence=TATGGATTATCTCATTTTTACATAACAAATATTCACTA;start=64507;subtype=IES;support_ref=6;support_variant=9;type=IES;
scaffold51_42_with_IES	MILORD	internal_eliminated_sequence	64586	64642	.	.	.	ID=MILORD.42.64586.64642;Name=MILORD.42.64586.64642;bounded_by_ta=TRUE;common_boundary=None;end=64642;ies_id=IESPGM.PTET51.1.42.63333;ies_left_dist=-79;ies_min_dist=79;ies_right_dist=-98;junction_seq=taaagcgaaaaattaTAacaacattaatatct;read_names=J00121:27:H3GGKBBXX:5:2125:28503:34952;sequence=TATCGAAGCATTAAATTTATATTCAAGATTGATTTAATAATTAAATTTTAATAATAA;start=64586;subtype=MAC;support_ref=30;support_variant=1;type=CRYPTIC;
scaffold51_42_with_IES	MILORD	internal_eliminated_sequence	65746	65774	.	.	.	ID=MILORD.42.65746.65774;Name=MILORD.42.65746.65774;bounded_by_ta=TRUE;common_boundary=None;end=65774;ies_id=IESPGM.PTET51.1.42.63333;ies_left_dist=-1239;ies_min_dist=1230;ies_right_dist=-1230;junction_seq=attagaaaattgttcTAgataataatctggag;read_names=J00121:27:H3GGKBBXX:5:1211:11820:48491,J00121:27:H3GGKBBXX:5:1201:27397:18511;sequence=TACATCAAATAATAAAGCTAGATCTGAAC;start=65746;subtype=MAC;support_ref=143;support_variant=2;type=CRYPTIC;
scaffold51_42_with_IES	MILORD	internal_eliminated_sequence	68017	68043	.	.	.	ID=MILORD.42.68017.68043;Name=MILORD.42.68017.68043;bounded_by_ta=TRUE;common_boundary=None;end=68043;ies_id=IESPGM.PTET51.1.42.63333;ies_left_dist=-3510;ies_min_dist=3499;ies_right_dist=-3499;junction_seq=taaaatcataatccgTAttatggatgatttaa;read_names=J00121:27:H3GGKBBXX:5:2224:17452:36235;sequence=TAGGGTTATCAAAATCCAAATTAGCCA;start=68017;subtype=MAC;support_ref=117;support_variant=1;type=CRYPTIC;
scaffold51_42_with_IES	MILORD	internal_eliminated_sequence	68100	68307	.	.	.	ID=MILORD.42.68100.68307;Name=MILORD.42.68100.68307;bounded_by_ta=TRUE;common_boundary=None;end=68307;ies_id=IESPGM.PTET51.1.42.63333;ies_left_dist=-3593;ies_min_dist=3593;ies_right_dist=-3763;junction_seq=aattttctcagttttTAtaaataaatattatt;read_names=J00121:27:H3GGKBBXX:5:1105:13190:21149,J00121:27:H3GGKBBXX:5:2204:3234:47542;sequence=TATTTTAAAATTAGATTTTTGAGAAATAAAAATTGTTATCATATTTAAAATTCTGAATGATTAAGTATTAAAAGAATTTCATTTTAACAGAAAGACAAGGTTAATATATCAACTTTTTAACATCTGGATTCAAAAGTATCATCCTCATACATTTACTAAAATTCCATAAGTAGCCTCTAATCAGGCTGAATTTGCTTTATTTTATATT;start=68100;subtype=MAC;support_ref=101;support_variant=2;type=CRYPTIC;
scaffold51_42_with_IES	MILORD	internal_eliminated_sequence	68141	68307	.	.	.	ID=MILORD.42.68141.68307;Name=MILORD.42.68141.68307;bounded_by_ta=TRUE;common_boundary=None;end=68307;ies_id=IESPGM.PTET51.1.42.63333;ies_left_dist=-3634;ies_min_dist=3634;ies_right_dist=-3763;junction_seq=taaaaattgttatcaTAtaaataaatattatt;read_names=J00121:27:H3GGKBBXX:5:2101:22049:35866,J00121:27:H3GGKBBXX:5:2224:17452:36481,J00121:27:H3GGKBBXX:5:2216:6898:22661,J00121:27:H3GGKBBXX:5:2206:11799:46557,J00121:27:H3GGKBBXX:5:2201:20953:11143,J00121:27:H3GGKBBXX:5:1227:16082:27215;sequence=TATTTAAAATTCTGAATGATTAAGTATTAAAAGAATTTCATTTTAACAGAAAGACAAGGTTAATATATCAACTTTTTAACATCTGGATTCAAAAGTATCATCCTCATACATTTACTAAAATTCCATAAGTAGCCTCTAATCAGGCTGAATTTGCTTTATTTTATATT;start=68141;subtype=MAC;support_ref=196;support_variant=6;type=CRYPTIC;
scaffold51_42_with_IES	MILORD	internal_eliminated_sequence	68165	68307	.	.	.	ID=MILORD.42.68165.68307;Name=MILORD.42.68165.68307;bounded_by_ta=TRUE;common_boundary=None;end=68307;ies_id=IESPGM.PTET51.1.42.63333;ies_left_dist=-3658;ies_min_dist=3658;ies_right_dist=-3763;junction_seq=ttctgaatgattaagTAtaaataaatattatt;read_names=J00121:27:H3GGKBBXX:5:2208:6624:36077;sequence=TATTAAAAGAATTTCATTTTAACAGAAAGACAAGGTTAATATATCAACTTTTTAACATCTGGATTCAAAAGTATCATCCTCATACATTTACTAAAATTCCATAAGTAGCCTCTAATCAGGCTGAATTTGCTTTATTTTATATT;start=68165;subtype=MAC;support_ref=94;support_variant=1;type=CRYPTIC;
scaffold51_42_with_IES	MILORD	internal_eliminated_sequence	68302	68309	.	.	.	ID=MILORD.42.68302.68309;Name=MILORD.42.68302.68309;bounded_by_ta=TRUE;common_boundary=None;end=68309;ies_id=IESPGM.PTET51.1.42.63333;ies_left_dist=-3795;ies_min_dist=3765;ies_right_dist=-3765;junction_seq=gaatttgctttatttTAaataaatattattat;read_names=J00121:27:H3GGKBBXX:5:1121:26575:23241;sequence=TATATTTA;start=68302;subtype=MAC;support_ref=53;support_variant=1;type=CRYPTIC;
scaffold51_42_with_IES	MILORD	internal_eliminated_sequence	68308	68317	.	.	.	ID=MILORD.42.68308.68317;Name=MILORD.42.68308.68317;bounded_by_ta=TRUE;common_boundary=None;end=68317;ies_id=IESPGM.PTET51.1.42.63333;ies_left_dist=-3801;ies_min_dist=3773;ies_right_dist=-3773;junction_seq=gctttattttatattTAttattatacaaataa;read_names=J00121:27:H3GGKBBXX:5:2101:19360:5569;sequence=TATAAATAAA;start=68308;subtype=MAC;support_ref=50;support_variant=1;type=CRYPTIC;
scaffold51_42_with_IES	MILORD	internal_eliminated_sequence	68308	68320	.	.	.	ID=MILORD.42.68308.68320;Name=MILORD.42.68308.68320;bounded_by_ta=TRUE;common_boundary=None;end=68320;ies_id=IESPGM.PTET51.1.42.63333;ies_left_dist=-3801;ies_min_dist=3776;ies_right_dist=-3776;junction_seq=gctttattttatattTAttatacaaataacaa;read_names=J00121:27:H3GGKBBXX:5:2203:17340:9983;sequence=TATAAATAAATAT;start=68308;subtype=MAC;support_ref=50;support_variant=1;type=CRYPTIC;
scaffold51_42_with_IES	MILORD	internal_eliminated_sequence	74102	77490	.	.	.	ID=MILORD.42.74102.77490;Name=MILORD.42.74102.77490;bounded_by_ta=TRUE;common_boundary=Both;end=77490;ies_id=IESPGM.PTET51.1.42.72890;ies_left_dist=0;ies_min_dist=0;ies_right_dist=0;junction_seq=aaagatatgctttgaTAtcttaatcctggttt;read_names=J00121:27:H3GGKBBXX:5:1218:17269:8629,J00121:27:H3GGKBBXX:5:1116:27062:26476,J00121:27:H3GGKBBXX:5:2219:13362:5763,J00121:27:H3GGKBBXX:5:1125:16163:35866,J00121:27:H3GGKBBXX:5:1227:24403:36464,J00121:27:H3GGKBBXX:5:1208:18051:28235,J00121:27:H3GGKBBXX:5:1107:8146:31998,J00121:27:H3GGKBBXX:5:1112:30472:16805,J00121:27:H3GGKBBXX:5:1210:25124:19671,J00121:27:H3GGKBBXX:5:1104:19136:25263,J00121:27:H3GGKBBXX:5:2104:7476:10897,J00121:27:H3GGKBBXX:5:1216:8186:17333,J00121:27:H3GGKBBXX:5:2114:30908:10106,J00121:27:H3GGKBBXX:5:2216:8795:29255,J00121:27:H3GGKBBXX:5:2126:7760:3477;sequence=TATAGCCCAATACAATTTTATCTACTTCTTTAGACTTCCTGATATTATTTCATTATAATATAAATCGATTTTTATATATACTCATTCATGAATCGCACAAACCCTTAAAATTTATTTTATAATCAAAACACTATAATTAAAAATGAAAGGCTTATGATATTGAGAGTTGGCTGGATAGAATGAGGACAGGGAAACAGCTCCCTTTCTGTCCCCTATTCGAAACTCTGCTTCGACTAAAATCTGCTTGAAATTGTTGAAGGATTCCAGACTAACAATCTGCAGTTGCTACGCCATCGCTATTCGAAAGAATCTGAGACATTTTGCTAATTAAAATTGAAACTTTACATTATAATTTAAATTGTATATAATAGCATCAGAATTATTTTCGTAAAAAGCCAACTTCTAGGAATTTTAAGTTTGATTTGCAGATGTTTTTAACTTGAGTTATTGTAATAGAGTTAAGCACAACATGTGTATTTAAACTTCTTTGGTAGTAGTTGCACTATGCATTAAGAGAGCTATCGCTTAGCAATTCCTCACAGCATTTCGATGCAGTCAAGTTAAAGGTTATATGGGGGAAGAAATAAATAATTAACAAATGATAATTGATTCAGAACTATTATGTTTGAAGGATGGAGGAATTATCAAGCACTTAGTAAAAATTTTATTATTTTGCTAAAGCAGCTTTAAAAGTTGATTCAAAAATTCTTCAAATACCTATTGATTTACATTTCCGATAAAGCATTTATAAGTAATTAACCCCCATAACAACAGATATCATATATACATATTTACTCTTTGAGGAGTTCGATTTTATTTACAGCAATGGATAATTATTTTATTTTGCCAGCATCGTCTTGCATTTATGTTTCTCCTAAAGTTACATCCATCAATATAGACTAATTTTTAATTTTTACTTTGAAGAGTGGTAAATTATTTTGTAAATTCAAATCTTCTTTCTAAAGAGCATTTTGGTTTGTGATTTAAAATTAACTCAACTAAGTAAGCAATAAGCAAATAACCCAAGTTGCTTAAGCCACTAAAAAATTAATGAAATTGCAGTTGTTATTGATTAATATGAAAATTTACAATGAATTCTTAATATATTTATTTTGCAATGTTCAGATGTGCAACAAACTACAAATTTTTCAATCAATAATCTGTGTTATTCATCAAATTAAAAAGCAAATTATTGACTCAGAGAATCGGGATACTCTCGAACTTGCTCTTAGAGATATTTAGCCCTTCCAATTGAAACTCAAATATCCTGCTAAAATTGCAGGTTATATAGAAGTTCCTTATTCGTTGGCAATTTACTTTAACTTGAAAGTTAGTTAAGATTTAAATATATTTGCTTAGGTTTGAAATCTTTTTTCCCTTTTTGTTTATAATTTTTGGTATATATTTTTAAGCGCATCATCCAAAGTAATCAATTCCTGCAATTGCTGTTTTGTTTTGATAAATATCTTTTGTTTTTTCATACACATAGGTTTAACAAAATTATTGACAGTCATTGCATGTATATCTACATAATGTAACAAAAGTGTAAGACCTGTATATCAAAGTATAATATTACAGTGAAGAAGTTGATGCTGGAGTTTCTATTTACAAAATATTATTTAATAATAGAATTATTTACAATTAATAAGATTTCATATTCTAAAATTGATAGTAACATCTAATAGTAACAATGGATAGGAATAATAATTTGTCAATTTAAAAAAGATCTTGAATTTATAAATAATCCAATAAGAATGCTAGTTATAATTTCTATTTAAAAAATAATAATTAATTTGTTTTTTTTATTCTTTATTATTTATATTTTTAATTTGAGATAAATTGCTTTGAATTTGATTGATTGGAAAAGGATTTTTTTTTTAATAAAAATATTGCTTTGCATTTTTAAATTAATTGAACAAAGATTTAGAATTCTTTATGACTTCCATTTTACAAGCAAATTAAGCAACTGGTTCAATTGAATCTATGTATTATGGATTAATCTAAGTACTTGCCCGCAATCCATTCTTCAGTTGTAACAGCTTACTATTGCTCAGAGTTACTACAAAAAATGCTATAGCTGAGAATCAAAAATAGTTAAAATAGGATAAATGCTAAGATCAGAAACTAAAGAGTAAAATTTTACACGAGATTTAGAAGAAACTAAATAGCTAAGCTTGGGTTTGGTGATGGAAACCATCCTGATAAAACATGGGTATTCAATATTCTTAAAACGATAGATCCGAATCATTCTTTATTCAAGAACCCCCAAGTGCATGATTAATCAAACCTTACACAAGATGATCTAATCTAACAGTTATTTAAAAGTTTGATTCGTTAATTAGATATATCTATCGTAAGAAACAAATAGTTGAGATATTTCCGAAGAACGAAGAAGCGAGTTGAGAATTTAAAGAAGATGCAGCTAAGTAAAACCTGCTCGCAAAGAGCTTATTTAAGCAAAAAATTTGCTCTAATTATCATAGTTAACTGAAGGGTTATAATAAATAAATTAAGGAATTTAATAAGAAGTTTAATAAGCGCAGTCATTTCAAAGAAGAAATTGAATAATTATTTTTTTTAAATGATCAAATATTCACTAATTTTATATTTATATATATATCATTTTTCTACTTGCTATTGCAATGATTTTGCAACATTTTTCATTCTTCTCTCCTCAAAGAATTTTTCTCCTCCTCGTTACAATCGTTATGATGGTGCTCAAAATGTAGATATCCTTCCTATTCCCTTGTTAATTCTTTAATGCAATTCTAGCATTTCCATTTCTCAAACTATTTTTAACCTTCTTCAAAATAATATCCTACTCCACAATCTTGATTTTTTCTGTTAATATTTCTTCAGTCGATTTTTCTGTTTATTTTGTTTCCTGCTATTGCTAGTTTTCTGAGATTTTTAATTGCTATTGCTAAATATTGTCTTTAGCATTTTTTCATATAAGTGTTAGGTCCTTTGCTTATGATCTGAATTTCTTTTAGATTCATTTTATTGGAAGTCATCCAAGCCTTGCTATTTTCTAAAAATTTTTTTGTTCTGCTTTGTTGATTTTTTCCTTAGCCAACCTATAATTCTAATTCCAATTTTTTTTCCTCAATCATTCAACACAAATAAAAAATCGGCCTTGATTTTCAATTACCAAAATACTTTTGCATTATATATCAATAATAGAAAATATATTATTATAAACAATATGGATTTAAGTGCACAAAAAATATTAGAAATTAAATTAATCATAAGAAAAATTATTATCAAAAATTTCCTTCAAACCTGCTTTTAAATTAACTTGGTTCAATTTTTACTTGGATTTAGTAATAAAAAAATAAAATTGAACTTTGCAATTCAAAGTGAATGTTGCCTGAAATTGTTTTCTACTA;start=74102;subtype=IES;support_ref=4;support_variant=15;type=IES;
scaffold51_42_with_IES	MILORD	internal_eliminated_sequence	74102	78746	.	.	.	ID=MILORD.42.74102.78746;Name=MILORD.42.74102.78746;bounded_by_ta=TRUE;common_boundary=LEFT;end=78746;ies_id=IESPGM.PTET51.1.42.72890;ies_left_dist=0;ies_min_dist=0;ies_right_dist=-1256;junction_seq=aaagatatgctttgaTActcagattttagttg;read_names=J00121:27:H3GGKBBXX:5:2122:18091:3020,J00121:27:H3GGKBBXX:5:1206:28229:10880,J00121:27:H3GGKBBXX:5:2206:4259:12532,J00121:27:H3GGKBBXX:5:1205:15422:10739,J00121:27:H3GGKBBXX:5:1205:15615:10932,J00121:27:H3GGKBBXX:5:1221:8186:25034;sequence=TATAGCCCAATACAATTTTATCTACTTCTTTAGACTTCCTGATATTATTTCATTATAATATAAATCGATTTTTATATATACTCATTCATGAATCGCACAAACCCTTAAAATTTATTTTATAATCAAAACACTATAATTAAAAATGAAAGGCTTATGATATTGAGAGTTGGCTGGATAGAATGAGGACAGGGAAACAGCTCCCTTTCTGTCCCCTATTCGAAACTCTGCTTCGACTAAAATCTGCTTGAAATTGTTGAAGGATTCCAGACTAACAATCTGCAGTTGCTACGCCATCGCTATTCGAAAGAATCTGAGACATTTTGCTAATTAAAATTGAAACTTTACATTATAATTTAAATTGTATATAATAGCATCAGAATTATTTTCGTAAAAAGCCAACTTCTAGGAATTTTAAGTTTGATTTGCAGATGTTTTTAACTTGAGTTATTGTAATAGAGTTAAGCACAACATGTGTATTTAAACTTCTTTGGTAGTAGTTGCACTATGCATTAAGAGAGCTATCGCTTAGCAATTCCTCACAGCATTTCGATGCAGTCAAGTTAAAGGTTATATGGGGGAAGAAATAAATAATTAACAAATGATAATTGATTCAGAACTATTATGTTTGAAGGATGGAGGAATTATCAAGCACTTAGTAAAAATTTTATTATTTTGCTAAAGCAGCTTTAAAAGTTGATTCAAAAATTCTTCAAATACCTATTGATTTACATTTCCGATAAAGCATTTATAAGTAATTAACCCCCATAACAACAGATATCATATATACATATTTACTCTTTGAGGAGTTCGATTTTATTTACAGCAATGGATAATTATTTTATTTTGCCAGCATCGTCTTGCATTTATGTTTCTCCTAAAGTTACATCCATCAATATAGACTAATTTTTAATTTTTACTTTGAAGAGTGGTAAATTATTTTGTAAATTCAAATCTTCTTTCTAAAGAGCATTTTGGTTTGTGATTTAAAATTAACTCAACTAAGTAAGCAATAAGCAAATAACCCAAGTTGCTTAAGCCACTAAAAAATTAATGAAATTGCAGTTGTTATTGATTAATATGAAAATTTACAATGAATTCTTAATATATTTATTTTGCAATGTTCAGATGTGCAACAAACTACAAATTTTTCAATCAATAATCTGTGTTATTCATCAAATTAAAAAGCAAATTATTGACTCAGAGAATCGGGATACTCTCGAACTTGCTCTTAGAGATATTTAGCCCTTCCAATTGAAACTCAAATATCCTGCTAAAATTGCAGGTTATATAGAAGTTCCTTATTCGTTGGCAATTTACTTTAACTTGAAAGTTAGTTAAGATTTAAATATATTTGCTTAGGTTTGAAATCTTTTTTCCCTTTTTGTTTATAATTTTTGGTATATATTTTTAAGCGCATCATCCAAAGTAATCAATTCCTGCAATTGCTGTTTTGTTTTGATAAATATCTTTTGTTTTTTCATACACATAGGTTTAACAAAATTATTGACAGTCATTGCATGTATATCTACATAATGTAACAAAAGTGTAAGACCTGTATATCAAAGTATAATATTACAGTGAAGAAGTTGATGCTGGAGTTTCTATTTACAAAATATTATTTAATAATAGAATTATTTACAATTAATAAGATTTCATATTCTAAAATTGATAGTAACATCTAATAGTAACAATGGATAGGAATAATAATTTGTCAATTTAAAAAAGATCTTGAATTTATAAATAATCCAATAAGAATGCTAGTTATAATTTCTATTTAAAAAATAATAATTAATTTGTTTTTTTTATTCTTTATTATTTATATTTTTAATTTGAGATAAATTGCTTTGAATTTGATTGATTGGAAAAGGATTTTTTTTTTAATAAAAATATTGCTTTGCATTTTTAAATTAATTGAACAAAGATTTAGAATTCTTTATGACTTCCATTTTACAAGCAAATTAAGCAACTGGTTCAATTGAATCTATGTATTATGGATTAATCTAAGTACTTGCCCGCAATCCATTCTTCAGTTGTAACAGCTTACTATTGCTCAGAGTTACTACAAAAAATGCTATAGCTGAGAATCAAAAATAGTTAAAATAGGATAAATGCTAAGATCAGAAACTAAAGAGTAAAATTTTACACGAGATTTAGAAGAAACTAAATAGCTAAGCTTGGGTTTGGTGATGGAAACCATCCTGATAAAACATGGGTATTCAATATTCTTAAAACGATAGATCCGAATCATTCTTTATTCAAGAACCCCCAAGTGCATGATTAATCAAACCTTACACAAGATGATCTAATCTAACAGTTATTTAAAAGTTTGATTCGTTAATTAGATATATCTATCGTAAGAAACAAATAGTTGAGATATTTCCGAAGAACGAAGAAGCGAGTTGAGAATTTAAAGAAGATGCAGCTAAGTAAAACCTGCTCGCAAAGAGCTTATTTAAGCAAAAAATTTGCTCTAATTATCATAGTTAACTGAAGGGTTATAATAAATAAATTAAGGAATTTAATAAGAAGTTTAATAAGCGCAGTCATTTCAAAGAAGAAATTGAATAATTATTTTTTTTAAATGATCAAATATTCACTAATTTTATATTTATATATATATCATTTTTCTACTTGCTATTGCAATGATTTTGCAACATTTTTCATTCTTCTCTCCTCAAAGAATTTTTCTCCTCCTCGTTACAATCGTTATGATGGTGCTCAAAATGTAGATATCCTTCCTATTCCCTTGTTAATTCTTTAATGCAATTCTAGCATTTCCATTTCTCAAACTATTTTTAACCTTCTTCAAAATAATATCCTACTCCACAATCTTGATTTTTTCTGTTAATATTTCTTCAGTCGATTTTTCTGTTTATTTTGTTTCCTGCTATTGCTAGTTTTCTGAGATTTTTAATTGCTATTGCTAAATATTGTCTTTAGCATTTTTTCATATAAGTGTTAGGTCCTTTGCTTATGATCTGAATTTCTTTTAGATTCATTTTATTGGAAGTCATCCAAGCCTTGCTATTTTCTAAAAATTTTTTTGTTCTGCTTTGTTGATTTTTTCCTTAGCCAACCTATAATTCTAATTCCAATTTTTTTTCCTCAATCATTCAACACAAATAAAAAATCGGCCTTGATTTTCAATTACCAAAATACTTTTGCATTATATATCAATAATAGAAAATATATTATTATAAACAATATGGATTTAAGTGCACAAAAAATATTAGAAATTAAATTAATCATAAGAAAAATTATTATCAAAAATTTCCTTCAAACCTGCTTTTAAATTAACTTGGTTCAATTTTTACTTGGATTTAGTAATAAAAAAATAAAATTGAACTTTGCAATTCAAAGTGAATGTTGCCTGAAATTGTTTTCTACTATATCTTAATCCTGGTTTTAGTACCCTCTTTATCCAAAAATTCTATAGGCTATGTAAACTAGTTGATCAAACCATAATATAAAAAGAAAAAATCAAATTGATTTCGCATTAATTTAGTTAATAAAATATATATATAGTTGGTATGAAATAGGATTAAATATAAATTACTATTCATCTTTTGGAGGTAGAGCCAAAGGCACTAGGAAATTCGAGATTTAGCTTGGATTGATTGCTGATAAGATTTGAGTTATTATCATAATAGGTTGGAGAATTTTATTTTGTTTCAAAAATGCTAATTCTTTTGGAGTATTTATCAAACCTTATAACACTTTTGATAATTGATTAATCTTGTATATTATATTATCCAACACCAACTGATGCTTCTTGATCTATTTATTTAGTTCTCCCTTACTGTTTTCCAAAGGGTTAAACTCTGCTATCTGATTACTTGAAAACACTTGGCAACTCATAGGAACCGGGACCTGGAAAATCTTATACTTTCTATAATTTATCTCTCAAAAGAAAGAGTTCTAAACTTTCTAATGATTGCAATTTAGGCGGATGTTTCAAGTATTATTGGCTTGTAGATTTTTTGCTGATTGGTGATTATGATCCTAAATAAATAGATTGGGATTCATTTAATGATTATTTTGAGCTTCTTTATAATTTCTATAGTTTAACAAGTTTTCCCTTTTTAATAGTTGAACGCACTTGATTATCAAATTCTTGATAAAACTCATTTAGTTTCTTGTCAAATTTAACTTATTTCTTGAGTTCTTGATATATTTTATTTTATCTAACTCTTTAAATTCCACTTGCATAACTATGTAGAGGATAATTTAAATCAACTTTTCTATCAAACGAGAGTTATGAATCACTTTGGGGATATGATTCATGTTTTTTATGATGACCTTGTTTATCTGAATGCATGATAGGCGCTTGTTTCTCCAGTTTATAAATAAAAAGTGTGATATCATCTATAGTAATAATATCATAAAGTCCAACACCAGGATTAAAGTTATCTGGGTTTGATTCTTTTTTTCCTTTTTGAAACATATAGATAAATATATTAATTAATTATTTGACTTTATTAAAATATATTTCATGATATATCATCGATGGATATATTAAATTAATTTAATATGAAGATTATCAAGATTATTATACATTTAAATTTTTTAAATAGTTGAAATAATACATTTTGTTAAGGGAATGTTAATGATAGATTTAATAATACTATAAAATGAATTTTAACTG;start=74102;subtype=PARTIAL_EXTERNAL;support_ref=4;support_variant=6;type=ALTERNATIVE;
scaffold51_42_with_IES	MILORD	internal_eliminated_sequence	78443	78469	.	.	.	ID=MILORD.42.78443.78469;Name=MILORD.42.78443.78469;bounded_by_ta=TRUE;common_boundary=Both;end=78469;ies_id=IESPGM.PTET51.1.42.73842;ies_left_dist=0;ies_min_dist=0;ies_right_dist=0;junction_seq=cttgtttctccagttTAgtaataatatcataa;read_names=J00121:27:H3GGKBBXX:5:1221:1834:14836,J00121:27:H3GGKBBXX:5:2206:14052:36464,J00121:27:H3GGKBBXX:5:1127:15808:27901,J00121:27:H3GGKBBXX:5:1214:17300:23557,J00121:27:H3GGKBBXX:5:1224:26819:38679,J00121:27:H3GGKBBXX:5:1220:12053:46399,J00121:27:H3GGKBBXX:5:1122:18954:47313,J00121:27:H3GGKBBXX:5:1121:25611:35075,J00121:27:H3GGKBBXX:5:2222:30949:7539,J00121:27:H3GGKBBXX:5:1206:6380:12656,J00121:27:H3GGKBBXX:5:1114:16508:21412,J00121:27:H3GGKBBXX:5:2204:27752:8119,J00121:27:H3GGKBBXX:5:1217:24708:10616,J00121:27:H3GGKBBXX:5:2217:22424:47841,J00121:27:H3GGKBBXX:5:2124:20740:45097,J00121:27:H3GGKBBXX:5:2214:6350:18441,J00121:27:H3GGKBBXX:5:1113:22120:39400,J00121:27:H3GGKBBXX:5:1105:10490:32437,J00121:27:H3GGKBBXX:5:2111:12012:12638,J00121:27:H3GGKBBXX:5:2119:10744:34248,J00121:27:H3GGKBBXX:5:2227:14661:28938,J00121:27:H3GGKBBXX:5:1112:13707:14344,J00121:27:H3GGKBBXX:5:1209:8389:15504,J00121:27:H3GGKBBXX:5:2218:16133:32191,J00121:27:H3GGKBBXX:5:2227:21755:28885,J00121:27:H3GGKBBXX:5:2205:29812:37959,J00121:27:H3GGKBBXX:5:1107:4391:40438,J00121:27:H3GGKBBXX:5:2120:11556:1578,J00121:27:H3GGKBBXX:5:2104:26413:16594,J00121:27:H3GGKBBXX:5:1114:2605:6114,J00121:27:H3GGKBBXX:5:1108:21998:11442,J00121:27:H3GGKBBXX:5:2122:22678:22538,J00121:27:H3GGKBBXX:5:1213:6289:35356,J00121:27:H3GGKBBXX:5:1124:24089:1771,J00121:27:H3GGKBBXX:5:2225:21288:33879,J00121:27:H3GGKBBXX:5:2116:12449:8822,J00121:27:H3GGKBBXX:5:2204:11018:7257,J00121:27:H3GGKBBXX:5:2108:10551:30749,J00121:27:H3GGKBBXX:5:1211:15361:12392,J00121:27:H3GGKBBXX:5:1126:21673:39893,J00121:27:H3GGKBBXX:5:1121:29102:14361,J00121:27:H3GGKBBXX:5:1212:8207:43427,J00121:27:H3GGKBBXX:5:1113:20577:17350,J00121:27:H3GGKBBXX:5:2208:6279:1297,J00121:27:H3GGKBBXX:5:2111:20557:30644;sequence=TATAAATAAAAAGTGTGATATCATCTA;start=78443;subtype=IES;support_ref=9;support_variant=45;type=IES;
scaffold51_42_with_IES	MILORD	internal_eliminated_sequence	78545	78746	.	.	.	ID=MILORD.42.78545.78746;Name=MILORD.42.78545.78746;bounded_by_ta=TRUE;common_boundary=RIGHT;end=78746;ies_id=IESPGM.PTET51.1.42.74026;ies_left_dist=109;ies_min_dist=0;ies_right_dist=0;junction_seq=ttcctttttgaaacaTActcagattttagttg;read_names=J00121:27:H3GGKBBXX:5:1213:24190:26635;sequence=TATAGATAAATATATTAATTAATTATTTGACTTTATTAAAATATATTTCATGATATATCATCGATGGATATATTAAATTAATTTAATATGAAGATTATCAAGATTATTATACATTTAAATTTTTTAAATAGTTGAAATAATACATTTTGTTAAGGGAATGTTAATGATAGATTTAATAATACTATAAAATGAATTTTAACTG;start=78545;subtype=PARTIAL_EXTERNAL;support_ref=39;support_variant=1;type=ALTERNATIVE;
scaffold51_42_with_IES	MILORD	internal_eliminated_sequence	78600	78746	.	.	.	ID=MILORD.42.78600.78746;Name=MILORD.42.78600.78746;bounded_by_ta=TRUE;common_boundary=RIGHT;end=78746;ies_id=IESPGM.PTET51.1.42.74026;ies_left_dist=54;ies_min_dist=0;ies_right_dist=0;junction_seq=atatatttcatgataTActcagattttagttg;read_names=J00121:27:H3GGKBBXX:5:2219:23338:26599;sequence=TATCATCGATGGATATATTAAATTAATTTAATATGAAGATTATCAAGATTATTATACATTTAAATTTTTTAAATAGTTGAAATAATACATTTTGTTAAGGGAATGTTAATGATAGATTTAATAATACTATAAAATGAATTTTAACTG;start=78600;subtype=PARTIAL_EXTERNAL;support_ref=42;support_variant=1;type=ALTERNATIVE;
scaffold51_42_with_IES	MILORD	internal_eliminated_sequence	78652	78746	.	.	.	ID=MILORD.42.78652.78746;Name=MILORD.42.78652.78746;bounded_by_ta=TRUE;common_boundary=RIGHT;end=78746;ies_id=IESPGM.PTET51.1.42.74026;ies_left_dist=2;ies_min_dist=0;ies_right_dist=0;junction_seq=gattatcaagattatTActcagattttagttg;read_names=J00121:27:H3GGKBBXX:5:1227:23287:42302,J00121:27:H3GGKBBXX:5:2220:28473:49036;sequence=TATACATTTAAATTTTTTAAATAGTTGAAATAATACATTTTGTTAAGGGAATGTTAATGATAGATTTAATAATACTATAAAATGAATTTTAACTG;start=78652;subtype=PARTIAL_EXTERNAL;support_ref=6;support_variant=2;type=ALTERNATIVE;
scaffold51_42_with_IES	MILORD	internal_eliminated_sequence	78654	78746	.	.	.	ID=MILORD.42.78654.78746;Name=MILORD.42.78654.78746;bounded_by_ta=TRUE;common_boundary=Both;end=78746;ies_id=IESPGM.PTET51.1.42.74026;ies_left_dist=0;ies_min_dist=0;ies_right_dist=0;junction_seq=ttatcaagattattaTActcagattttagttg;read_names=J00121:27:H3GGKBBXX:5:1119:14438:9666,J00121:27:H3GGKBBXX:5:2227:15331:7662,J00121:27:H3GGKBBXX:5:2208:19248:4215,J00121:27:H3GGKBBXX:5:2102:4148:21061,J00121:27:H3GGKBBXX:5:1128:14549:20691,J00121:27:H3GGKBBXX:5:2113:20720:26459,J00121:27:H3GGKBBXX:5:1127:28737:16682,J00121:27:H3GGKBBXX:5:1214:20669:11565,J00121:27:H3GGKBBXX:5:2108:26951:33105,J00121:27:H3GGKBBXX:5:2201:29985:33580,J00121:27:H3GGKBBXX:5:1118:11972:17948,J00121:27:H3GGKBBXX:5:1109:14570:7785,J00121:27:H3GGKBBXX:5:1220:21633:4796,J00121:27:H3GGKBBXX:5:2117:10490:11020,J00121:27:H3GGKBBXX:5:1123:28929:36780,J00121:27:H3GGKBBXX:5:1102:25246:40209,J00121:27:H3GGKBBXX:5:2111:21471:37290,J00121:27:H3GGKBBXX:5:2208:17553:40948,J00121:27:H3GGKBBXX:5:1223:11424:30573,J00121:27:H3GGKBBXX:5:2105:24221:16770,J00121:27:H3GGKBBXX:5:2119:9557:48509,J00121:27:H3GGKBBXX:5:1112:11901:43568,J00121:27:H3GGKBBXX:5:2205:21207:45027,J00121:27:H3GGKBBXX:5:2104:25763:4637,J00121:27:H3GGKBBXX:5:2104:13230:23997,J00121:27:H3GGKBBXX:5:1124:11667:6554,J00121:27:H3GGKBBXX:5:2208:23226:42442,J00121:27:H3GGKBBXX:5:2223:9232:37150,J00121:27:H3GGKBBXX:5:2204:7151:9420,J00121:27:H3GGKBBXX:5:2211:30919:27145,J00121:27:H3GGKBBXX:5:1117:23764:31101,J00121:27:H3GGKBBXX:5:2228:12642:4620,J00121:27:H3GGKBBXX:5:2218:21846:26934,J00121:27:H3GGKBBXX:5:2108:10338:29395,J00121:27:H3GGKBBXX:5:2224:18061:7539,J00121:27:H3GGKBBXX:5:2225:15757:31013,J00121:27:H3GGKBBXX:5:1113:4016:3811,J00121:27:H3GGKBBXX:5:2108:25682:37238,J00121:27:H3GGKBBXX:5:2104:20111:11864,J00121:27:H3GGKBBXX:5:2208:10247:17456,J00121:27:H3GGKBBXX:5:2226:22343:31066,J00121:27:H3GGKBBXX:5:1117:6786:21061,J00121:27:H3GGKBBXX:5:2227:15686:40455,J00121:27:H3GGKBBXX:5:2210:19045:36816,J00121:27:H3GGKBBXX:5:2124:23693:17790,J00121:27:H3GGKBBXX:5:1101:20161:10088,J00121:27:H3GGKBBXX:5:2218:20344:24612,J00121:27:H3GGKBBXX:5:1218:17452:23223,J00121:27:H3GGKBBXX:5:2103:11637:40543,J00121:27:H3GGKBBXX:5:1209:24332:42460,J00121:27:H3GGKBBXX:5:2216:12449:28797,J00121:27:H3GGKBBXX:5:2216:31649:14766,J00121:27:H3GGKBBXX:5:2116:12773:34741,J00121:27:H3GGKBBXX:5:2119:9861:48087,J00121:27:H3GGKBBXX:5:1218:11160:26142,J00121:27:H3GGKBBXX:5:2210:17513:37572;sequence=TACATTTAAATTTTTTAAATAGTTGAAATAATACATTTTGTTAAGGGAATGTTAATGATAGATTTAATAATACTATAAAATGAATTTTAACTG;start=78654;subtype=IES;support_ref=10;support_variant=56;type=IES;
scaffold51_42_with_IES	MILORD	internal_eliminated_sequence	80564	80651	.	.	.	ID=MILORD.42.80564.80651;Name=MILORD.42.80564.80651;bounded_by_ta=TRUE;common_boundary=Both;end=80651;ies_id=IESPGM.PTET51.1.42.75843;ies_left_dist=0;ies_min_dist=0;ies_right_dist=0;junction_seq=aatgagatggaaaatTAtcacctgcaaatcct;read_names=J00121:27:H3GGKBBXX:5:2201:16752:46276,J00121:27:H3GGKBBXX:5:2120:20496:4092,J00121:27:H3GGKBBXX:5:2122:11769:41827,J00121:27:H3GGKBBXX:5:1113:11820:15891,J00121:27:H3GGKBBXX:5:1226:16518:44957,J00121:27:H3GGKBBXX:5:1119:13382:34178,J00121:27:H3GGKBBXX:5:1126:25063:16506,J00121:27:H3GGKBBXX:5:1217:8379:28112,J00121:27:H3GGKBBXX:5:2207:4553:11565,J00121:27:H3GGKBBXX:5:2227:24535:40983,J00121:27:H3GGKBBXX:5:1126:1986:10352,J00121:27:H3GGKBBXX:5:2226:26748:19320,J00121:27:H3GGKBBXX:5:1206:25134:18318,J00121:27:H3GGKBBXX:5:1217:23378:1666,J00121:27:H3GGKBBXX:5:1112:7182:41018,J00121:27:H3GGKBBXX:5:2107:9770:47401,J00121:27:H3GGKBBXX:5:2107:11627:35567,J00121:27:H3GGKBBXX:5:2218:13819:45449,J00121:27:H3GGKBBXX:5:1201:28666:14766,J00121:27:H3GGKBBXX:5:1209:17766:36394,J00121:27:H3GGKBBXX:5:2221:14631:6378,J00121:27:H3GGKBBXX:5:1126:23216:2053,J00121:27:H3GGKBBXX:5:1103:14509:26459,J00121:27:H3GGKBBXX:5:2120:15037:17878,J00121:27:H3GGKBBXX:5:1206:11606:33316,J00121:27:H3GGKBBXX:5:1117:3528:44957,J00121:27:H3GGKBBXX:5:1105:29762:10792,J00121:27:H3GGKBBXX:5:2122:25418:25386,J00121:27:H3GGKBBXX:5:2107:28960:5956,J00121:27:H3GGKBBXX:5:1215:13768:34248,J00121:27:H3GGKBBXX:5:2222:4493:21834,J00121:27:H3GGKBBXX:5:1127:11129:44904,J00121:27:H3GGKBBXX:5:1123:9222:10932,J00121:27:H3GGKBBXX:5:2224:12723:45027,J00121:27:H3GGKBBXX:5:2119:23206:23733,J00121:27:H3GGKBBXX:5:1126:27123:36816,J00121:27:H3GGKBBXX:5:2221:23074:25369,J00121:27:H3GGKBBXX:5:1105:15432:2000,J00121:27:H3GGKBBXX:5:1227:19197:41124,J00121:27:H3GGKBBXX:5:2209:16833:42653,J00121:27:H3GGKBBXX:5:1123:28828:24401,J00121:27:H3GGKBBXX:5:1227:26230:25457,J00121:27:H3GGKBBXX:5:2222:16853:24577,J00121:27:H3GGKBBXX:5:1208:12043:45959,J00121:27:H3GGKBBXX:5:1205:26484:18089,J00121:27:H3GGKBBXX:5:1223:29244:34301,J00121:27:H3GGKBBXX:5:2225:8734:35303,J00121:27:H3GGKBBXX:5:1226:12398:8418;sequence=TACAGTTTATTTTATTTCATTATTTTCTTTTTTCTAACATTTCAAAAATAATACTATATTATTTTATTAATAATTTGACACACAAGTG;start=80564;subtype=IES;support_ref=0;support_variant=48;type=IES;
scaffold51_42_with_IES	MILORD	internal_eliminated_sequence	89970	89997	.	.	.	ID=MILORD.42.89970.89997;Name=MILORD.42.89970.89997;bounded_by_ta=TRUE;common_boundary=LEFT;end=89997;ies_id=IESPGM.PTET51.1.42.85161;ies_left_dist=0;ies_min_dist=0;ies_right_dist=-2;junction_seq=gtatataatattttgTAatgaagcaaaggaaa;read_names=J00121:27:H3GGKBBXX:5:1213:7273:7732;sequence=TATATAATTAAATGATTTATTCTATCTA;start=89970;subtype=PARTIAL_EXTERNAL;support_ref=6;support_variant=1;type=ALTERNATIVE;
scaffold51_42_with_IES	MILORD	internal_eliminated_sequence	89972	89997	.	.	.	ID=MILORD.42.89972.89997;Name=MILORD.42.89972.89997;bounded_by_ta=TRUE;common_boundary=None;end=89997;ies_id=IESPGM.PTET51.1.42.85161;ies_left_dist=-2;ies_min_dist=2;ies_right_dist=-2;junction_seq=atataatattttgtaTAatgaagcaaaggaaa;read_names=J00121:27:H3GGKBBXX:5:1113:9323:47225,J00121:27:H3GGKBBXX:5:1122:8136:29589,J00121:27:H3GGKBBXX:5:2202:28290:45766,J00121:27:H3GGKBBXX:5:1213:3620:44939,J00121:27:H3GGKBBXX:5:1107:22993:18827,J00121:27:H3GGKBBXX:5:1125:20364:34284,J00121:27:H3GGKBBXX:5:2102:10094:47260,J00121:27:H3GGKBBXX:5:2228:19299:36903,J00121:27:H3GGKBBXX:5:1103:17888:7416,J00121:27:H3GGKBBXX:5:1128:11119:15662,J00121:27:H3GGKBBXX:5:1103:14996:45238,J00121:27:H3GGKBBXX:5:2109:26778:48808,J00121:27:H3GGKBBXX:5:1212:14966:20533,J00121:27:H3GGKBBXX:5:1216:27133:19707,J00121:27:H3GGKBBXX:5:1211:2930:27707,J00121:27:H3GGKBBXX:5:2111:24099:1859,J00121:27:H3GGKBBXX:5:2206:16173:28850,J00121:27:H3GGKBBXX:5:2226:21146:38732,J00121:27:H3GGKBBXX:5:1124:17716:20129,J00121:27:H3GGKBBXX:5:1104:19289:4919,J00121:27:H3GGKBBXX:5:1123:13352:38908,J00121:27:H3GGKBBXX:5:1109:16944:28674,J00121:27:H3GGKBBXX:5:1125:26240:46610,J00121:27:H3GGKBBXX:5:2113:27316:33844,J00121:27:H3GGKBBXX:5:2201:11576:17227,J00121:27:H3GGKBBXX:5:2228:16884:2439,J00121:27:H3GGKBBXX:5:2106:31984:38064,J00121:27:H3GGKBBXX:5:2209:9414:2299,J00121:27:H3GGKBBXX:5:1126:11008:42864,J00121:27:H3GGKBBXX:5:2121:23196:42390,J00121:27:H3GGKBBXX:5:1207:7841:33791,J00121:27:H3GGKBBXX:5:1216:13311:18054,J00121:27:H3GGKBBXX:5:1226:20446:31540,J00121:27:H3GGKBBXX:5:1101:13494:45801,J00121:27:H3GGKBBXX:5:2103:5538:22028,J00121:27:H3GGKBBXX:5:1221:10115:19267,J00121:27:H3GGKBBXX:5:1212:24769:6079,J00121:27:H3GGKBBXX:5:2208:8318:46047,J00121:27:H3GGKBBXX:5:1216:23449:30872,J00121:27:H3GGKBBXX:5:2120:30340:30187,J00121:27:H3GGKBBXX:5:2120:21410:1455,J00121:27:H3GGKBBXX:5:1224:25063:15592,J00121:27:H3GGKBBXX:5:2219:13129:13658,J00121:27:H3GGKBBXX:5:2214:6482:19126,J00121:27:H3GGKBBXX:5:1213:24271:8172,J00121:27:H3GGKBBXX:5:2101:7466:47735,J00121:27:H3GGKBBXX:5:1216:28463:10757,J00121:27:H3GGKBBXX:5:1228:12185:27004,J00121:27:H3GGKBBXX:5:1204:2250:26388,J00121:27:H3GGKBBXX:5:1216:21247:47383,J00121:27:H3GGKBBXX:5:1121:16346:29888,J00121:27:H3GGKBBXX:5:1107:27884:47594,J00121:27:H3GGKBBXX:5:1224:12926:41124,J00121:27:H3GGKBBXX:5:1201:16234:18230,J00121:27:H3GGKBBXX:5:2111:24474:22731,J00121:27:H3GGKBBXX:5:1115:11860:10651,J00121:27:H3GGKBBXX:5:1128:23480:38275,J00121:27:H3GGKBBXX:5:1102:29995:16788,J00121:27:H3GGKBBXX:5:2125:11718:16700;sequence=TATAATTAAATGATTTATTCTATCTA;start=89972;subtype=OVERLAPPING;support_ref=15;support_variant=59;type=ALTERNATIVE;
scaffold51_42_with_IES	MILORD	internal_eliminated_sequence	92385	92442	.	.	.	ID=MILORD.42.92385.92442;Name=MILORD.42.92385.92442;bounded_by_ta=TRUE;common_boundary=None;end=92442;ies_id=IESPGM.PTET51.1.42.88416;ies_left_dist=866;ies_min_dist=865;ies_right_dist=865;junction_seq=taaggattagattgtTAgttgctaattttttt;read_names=J00121:27:H3GGKBBXX:5:2112:4878:44552,J00121:27:H3GGKBBXX:5:2210:1793:13957,J00121:27:H3GGKBBXX:5:1205:29427:38486;sequence=TATTACTAAATAAATTTTTTAAGGATTTAGTGCTTCTGCTATATTTTTTACTCGACAA;start=92385;subtype=MAC;support_ref=172;support_variant=3;type=CRYPTIC;
scaffold51_42_with_IES	MILORD	internal_eliminated_sequence	93251	93307	.	.	.	ID=MILORD.42.93251.93307;Name=MILORD.42.93251.93307;bounded_by_ta=TRUE;common_boundary=Both;end=93307;ies_id=IESPGM.PTET51.1.42.88416;ies_left_dist=0;ies_min_dist=0;ies_right_dist=0;junction_seq=tttcacttctatcagTAccaatcattgaaata;read_names=J00121:27:H3GGKBBXX:5:1122:18132:38222,J00121:27:H3GGKBBXX:5:1224:3985:20392,J00121:27:H3GGKBBXX:5:2220:25378:27250,J00121:27:H3GGKBBXX:5:1101:9526:20428,J00121:27:H3GGKBBXX:5:2222:17300:19513,J00121:27:H3GGKBBXX:5:2202:29234:32771,J00121:27:H3GGKBBXX:5:2115:13088:46926,J00121:27:H3GGKBBXX:5:2202:6268:28639,J00121:27:H3GGKBBXX:5:2223:27499:3072,J00121:27:H3GGKBBXX:5:1214:3346:12216,J00121:27:H3GGKBBXX:5:2219:12946:43620,J00121:27:H3GGKBBXX:5:2217:20415:2580,J00121:27:H3GGKBBXX:5:2115:13190:46961,J00121:27:H3GGKBBXX:5:1108:25276:39734,J00121:27:H3GGKBBXX:5:1220:10328:15909,J00121:27:H3GGKBBXX:5:1122:24464:42724,J00121:27:H3GGKBBXX:5:1121:11211:7275,J00121:27:H3GGKBBXX:5:1202:15158:13341,J00121:27:H3GGKBBXX:5:1226:26078:28252,J00121:27:H3GGKBBXX:5:2119:5355:40842,J00121:27:H3GGKBBXX:5:2126:10886:24964,J00121:27:H3GGKBBXX:5:1214:23104:31048,J00121:27:H3GGKBBXX:5:1219:3244:38767,J00121:27:H3GGKBBXX:5:1223:26687:27338,J00121:27:H3GGKBBXX:5:2211:18517:5130,J00121:27:H3GGKBBXX:5:1111:1387:22995,J00121:27:H3GGKBBXX:5:2128:24708:9561,J00121:27:H3GGKBBXX:5:1118:8816:39207,J00121:27:H3GGKBBXX:5:1219:12550:6396,J00121:27:H3GGKBBXX:5:1203:29386:15381,J00121:27:H3GGKBBXX:5:2207:20182:4004,J00121:27:H3GGKBBXX:5:2208:6837:18898,J00121:27:H3GGKBBXX:5:2208:29873:49071,J00121:27:H3GGKBBXX:5:1125:21552:4760,J00121:27:H3GGKBBXX:5:2228:6512:14432,J00121:27:H3GGKBBXX:5:2121:26920:12761,J00121:27:H3GGKBBXX:5:2213:28595:30784,J00121:27:H3GGKBBXX:5:2101:11018:44042,J00121:27:H3GGKBBXX:5:2102:15564:26248,J00121:27:H3GGKBBXX:5:2111:10074:26687,J00121:27:H3GGKBBXX:5:1213:6877:12532,J00121:27:H3GGKBBXX:5:1122:25702:1930,J00121:27:H3GGKBBXX:5:1121:23916:15012,J00121:27:H3GGKBBXX:5:1117:6147:40737,J00121:27:H3GGKBBXX:5:1118:21775:43234,J00121:27:H3GGKBBXX:5:2106:22191:5939,J00121:27:H3GGKBBXX:5:1128:21115:21483,J00121:27:H3GGKBBXX:5:1107:28189:15346,J00121:27:H3GGKBBXX:5:1106:19055:27092,J00121:27:H3GGKBBXX:5:2222:17969:16735,J00121:27:H3GGKBBXX:5:2210:24789:44412,J00121:27:H3GGKBBXX:5:1204:25855:16928,J00121:27:H3GGKBBXX:5:2116:13250:38486,J00121:27:H3GGKBBXX:5:2116:17990:40965,J00121:27:H3GGKBBXX:5:1112:13301:37624,J00121:27:H3GGKBBXX:5:1206:6542:47506,J00121:27:H3GGKBBXX:5:1216:26210:35057,J00121:27:H3GGKBBXX:5:2215:3295:8365,J00121:27:H3GGKBBXX:5:2202:28534:23962,J00121:27:H3GGKBBXX:5:2111:11759:10792,J00121:27:H3GGKBBXX:5:2104:26149:44166,J00121:27:H3GGKBBXX:5:2113:27783:25017,J00121:27:H3GGKBBXX:5:2104:6380:43497,J00121:27:H3GGKBBXX:5:1211:14012:40719,J00121:27:H3GGKBBXX:5:1226:9526:37449,J00121:27:H3GGKBBXX:5:2224:22648:47137,J00121:27:H3GGKBBXX:5:1111:12378:43128,J00121:27:H3GGKBBXX:5:2202:28341:23909,J00121:27:H3GGKBBXX:5:1228:23642:11266,J00121:27:H3GGKBBXX:5:1107:10399:32912;sequence=TACAGTATATATTATGATGGATAATAAGAAATTGTAGAAACAACTTAAAATCAAGTG;start=93251;subtype=IES;support_ref=2;support_variant=70;type=IES;
scaffold51_42_with_IES	MILORD	internal_eliminated_sequence	96697	96822	.	.	.	ID=MILORD.42.96697.96822;Name=MILORD.42.96697.96822;bounded_by_ta=TRUE;common_boundary=Both;end=96822;ies_id=IESPGM.PTET51.1.42.91805;ies_left_dist=0;ies_min_dist=0;ies_right_dist=0;junction_seq=ttgatctattcataaTAtttatgtgtagacac;read_names=J00121:27:H3GGKBBXX:5:1207:20567:24261,J00121:27:H3GGKBBXX:5:1105:25773:15557,J00121:27:H3GGKBBXX:5:2218:8359:11688,J00121:27:H3GGKBBXX:5:2115:28270:41264,J00121:27:H3GGKBBXX:5:1110:27285:11882,J00121:27:H3GGKBBXX:5:2228:1945:45660,J00121:27:H3GGKBBXX:5:2103:27184:27074,J00121:27:H3GGKBBXX:5:1223:5020:20146,J00121:27:H3GGKBBXX:5:1205:10876:2510,J00121:27:H3GGKBBXX:5:2214:17086:17667,J00121:27:H3GGKBBXX:5:1127:25682:29360,J00121:27:H3GGKBBXX:5:2222:16133:27725,J00121:27:H3GGKBBXX:5:1123:21085:40666,J00121:27:H3GGKBBXX:5:2220:15351:22256,J00121:27:H3GGKBBXX:5:2112:31132:33070,J00121:27:H3GGKBBXX:5:2119:21917:38486,J00121:27:H3GGKBBXX:5:1110:8349:7908,J00121:27:H3GGKBBXX:5:2215:27610:18845,J00121:27:H3GGKBBXX:5:1221:11596:9174,J00121:27:H3GGKBBXX:5:2116:24982:4549,J00121:27:H3GGKBBXX:5:1225:25459:6220,J00121:27:H3GGKBBXX:5:2223:26829:1490,J00121:27:H3GGKBBXX:5:2218:11211:1789,J00121:27:H3GGKBBXX:5:2201:16051:17878,J00121:27:H3GGKBBXX:5:1225:4624:8629,J00121:27:H3GGKBBXX:5:1126:12489:10229,J00121:27:H3GGKBBXX:5:1217:15189:40332,J00121:27:H3GGKBBXX:5:1106:2108:47348,J00121:27:H3GGKBBXX:5:2208:7141:10844,J00121:27:H3GGKBBXX:5:1215:14783:31857,J00121:27:H3GGKBBXX:5:2226:29762:40578,J00121:27:H3GGKBBXX:5:1206:15473:15469,J00121:27:H3GGKBBXX:5:1223:5041:20146,J00121:27:H3GGKBBXX:5:1227:22475:40825,J00121:27:H3GGKBBXX:5:1109:22729:41616,J00121:27:H3GGKBBXX:5:2107:15047:32631,J00121:27:H3GGKBBXX:5:1119:17543:38363,J00121:27:H3GGKBBXX:5:2207:12997:17016,J00121:27:H3GGKBBXX:5:2110:5934:44869,J00121:27:H3GGKBBXX:5:1111:25063:24454,J00121:27:H3GGKBBXX:5:2215:18984:30837,J00121:27:H3GGKBBXX:5:1111:30665:21535,J00121:27:H3GGKBBXX:5:1106:23683:9367,J00121:27:H3GGKBBXX:5:2223:13707:19267,J00121:27:H3GGKBBXX:5:1125:12225:2492,J00121:27:H3GGKBBXX:5:2208:14661:17087,J00121:27:H3GGKBBXX:5:1217:17888:45080,J00121:27:H3GGKBBXX:5:2218:11424:1631,J00121:27:H3GGKBBXX:5:1221:12327:10229,J00121:27:H3GGKBBXX:5:1225:30381:32086,J00121:27:H3GGKBBXX:5:1215:14326:46469,J00121:27:H3GGKBBXX:5:1202:6654:7504,J00121:27:H3GGKBBXX:5:1201:31193:27303,J00121:27:H3GGKBBXX:5:2228:10703:22502,J00121:27:H3GGKBBXX:5:2216:2148:21078,J00121:27:H3GGKBBXX:5:1209:18122:15522,J00121:27:H3GGKBBXX:5:1103:6999:37712,J00121:27:H3GGKBBXX:5:2104:28128:18194,J00121:27:H3GGKBBXX:5:2223:5639:27338,J00121:27:H3GGKBBXX:5:2203:5223:10721,J00121:27:H3GGKBBXX:5:2217:5964:40455,J00121:27:H3GGKBBXX:5:1210:5518:12286,J00121:27:H3GGKBBXX:5:1117:26778:45221,J00121:27:H3GGKBBXX:5:2114:23723:29940,J00121:27:H3GGKBBXX:5:1222:25286:34618,J00121:27:H3GGKBBXX:5:1106:13443:42829,J00121:27:H3GGKBBXX:5:1227:6766:20533,J00121:27:H3GGKBBXX:5:1217:18233:16207,J00121:27:H3GGKBBXX:5:1217:20172:30222,J00121:27:H3GGKBBXX:5:1106:9597:4760,J00121:27:H3GGKBBXX:5:1212:21714:41616,J00121:27:H3GGKBBXX:5:2218:14042:28182,J00121:27:H3GGKBBXX:5:1104:28260:17614,J00121:27:H3GGKBBXX:5:1107:12794:20709,J00121:27:H3GGKBBXX:5:1109:7517:45467,J00121:27:H3GGKBBXX:5:2210:23409:1261,J00121:27:H3GGKBBXX:5:1116:7030:40965,J00121:27:H3GGKBBXX:5:2113:5264:12128,J00121:27:H3GGKBBXX:5:2228:8998:12409,J00121:27:H3GGKBBXX:5:2102:12165:48948,J00121:27:H3GGKBBXX:5:1118:7831:42882,J00121:27:H3GGKBBXX:5:1128:26484:38170,J00121:27:H3GGKBBXX:5:2118:24403:23276,J00121:27:H3GGKBBXX:5:2215:20446:26582,J00121:27:H3GGKBBXX:5:2128:19573:24929,J00121:27:H3GGKBBXX:5:1103:26291:42231,J00121:27:H3GGKBBXX:5:2216:9293:36059,J00121:27:H3GGKBBXX:5:1116:15990:44007,J00121:27:H3GGKBBXX:5:1126:8521:38838,J00121:27:H3GGKBBXX:5:2126:23378:1631,J00121:27:H3GGKBBXX:5:2117:15229:11847;sequence=TAGTGTTGATCTGCAACATTTTAATATATATTATAGATAGAGAGTATTCTTAATTAAACACAAATATAATTATTTGAAGCAGTAAATAAAGAAAGTAAAATATAAAAAATTTGAAATATCTAACTA;start=96697;subtype=IES;support_ref=0;support_variant=91;type=IES;
scaffold51_42_with_IES	MILORD	internal_eliminated_sequence	97169	97195	.	.	.	ID=MILORD.42.97169.97195;Name=MILORD.42.97169.97195;bounded_by_ta=TRUE;common_boundary=None;end=97195;ies_id=IESPGM.PTET51.1.42.91805;ies_left_dist=-472;ies_min_dist=373;ies_right_dist=-373;junction_seq=gaaatgatttataaaTAtaatcgtgtaatcaa;read_names=J00121:27:H3GGKBBXX:5:1206:18365:25685,J00121:27:H3GGKBBXX:5:1106:5741:22626;sequence=TATGAATTAATTAATTGAAGTCTATTA;start=97169;subtype=MAC;support_ref=248;support_variant=2;type=CRYPTIC;
scaffold51_42_with_IES	MILORD	internal_eliminated_sequence	98725	98818	.	.	.	ID=MILORD.42.98725.98818;Name=MILORD.42.98725.98818;bounded_by_ta=TRUE;common_boundary=Both;end=98818;ies_id=IESPGM.PTET51.1.42.93707;ies_left_dist=0;ies_min_dist=0;ies_right_dist=0;junction_seq=aacatttaaagattaTAtcaatctattggctg;read_names=J00121:27:H3GGKBBXX:5:1226:15716:38855,J00121:27:H3GGKBBXX:5:1225:15351:46100,J00121:27:H3GGKBBXX:5:2116:12449:47014,J00121:27:H3GGKBBXX:5:1216:10155:18071,J00121:27:H3GGKBBXX:5:1120:11586:2369,J00121:27:H3GGKBBXX:5:1214:13433:25580,J00121:27:H3GGKBBXX:5:2202:1905:9930,J00121:27:H3GGKBBXX:5:2208:17868:23593,J00121:27:H3GGKBBXX:5:1203:7425:4409,J00121:27:H3GGKBBXX:5:1225:4909:6589,J00121:27:H3GGKBBXX:5:1106:26504:10352,J00121:27:H3GGKBBXX:5:2210:25804:36569,J00121:27:H3GGKBBXX:5:1203:6664:5024,J00121:27:H3GGKBBXX:5:1112:22871:11759,J00121:27:H3GGKBBXX:5:2207:20649:10581,J00121:27:H3GGKBBXX:5:2204:3468:16331,J00121:27:H3GGKBBXX:5:2224:2057:25140,J00121:27:H3GGKBBXX:5:1212:23358:9825,J00121:27:H3GGKBBXX:5:2128:21247:43480,J00121:27:H3GGKBBXX:5:2225:27255:31839,J00121:27:H3GGKBBXX:5:1211:14976:2932,J00121:27:H3GGKBBXX:5:1123:20598:4760,J00121:27:H3GGKBBXX:5:2104:8907:7574,J00121:27:H3GGKBBXX:5:2204:23368:38609,J00121:27:H3GGKBBXX:5:1112:6238:32912,J00121:27:H3GGKBBXX:5:1201:17594:2932,J00121:27:H3GGKBBXX:5:1126:16204:6677,J00121:27:H3GGKBBXX:5:2101:31101:47717,J00121:27:H3GGKBBXX:5:2219:29599:24612,J00121:27:H3GGKBBXX:5:1220:28107:39154,J00121:27:H3GGKBBXX:5:1107:19126:22116,J00121:27:H3GGKBBXX:5:1209:30279:7152,J00121:27:H3GGKBBXX:5:2202:19847:14537,J00121:27:H3GGKBBXX:5:2210:3285:11477,J00121:27:H3GGKBBXX:5:1121:17898:11126,J00121:27:H3GGKBBXX:5:1208:8643:31066,J00121:27:H3GGKBBXX:5:2205:4340:35532,J00121:27:H3GGKBBXX:5:1205:29234:8682,J00121:27:H3GGKBBXX:5:1115:30858:12550,J00121:27:H3GGKBBXX:5:2207:9222:13781,J00121:27:H3GGKBBXX:5:1126:14123:15487,J00121:27:H3GGKBBXX:5:1109:4746:7820,J00121:27:H3GGKBBXX:5:2115:26058:13939,J00121:27:H3GGKBBXX:5:2122:19553:2598,J00121:27:H3GGKBBXX:5:2217:13809:30310,J00121:27:H3GGKBBXX:5:2115:22658:34952,J00121:27:H3GGKBBXX:5:2102:16630:14027,J00121:27:H3GGKBBXX:5:2202:19471:40965,J00121:27:H3GGKBBXX:5:2103:23226:2387,J00121:27:H3GGKBBXX:5:2218:32015:21272,J00121:27:H3GGKBBXX:5:1127:14306:27057,J00121:27:H3GGKBBXX:5:1203:8552:8646,J00121:27:H3GGKBBXX:5:1216:10297:40719,J00121:27:H3GGKBBXX:5:1216:17097:40016,J00121:27:H3GGKBBXX:5:2107:6583:2141,J00121:27:H3GGKBBXX:5:1107:21876:5147,J00121:27:H3GGKBBXX:5:1224:7030:30626,J00121:27:H3GGKBBXX:5:2128:17117:40403,J00121:27:H3GGKBBXX:5:1112:12784:5147,J00121:27:H3GGKBBXX:5:1216:16802:40455,J00121:27:H3GGKBBXX:5:1217:9120:34846,J00121:27:H3GGKBBXX:5:1108:14884:6818,J00121:27:H3GGKBBXX:5:1117:4898:5200,J00121:27:H3GGKBBXX:5:1201:23784:49071,J00121:27:H3GGKBBXX:5:1211:30228:37941,J00121:27:H3GGKBBXX:5:1126:18284:43409,J00121:27:H3GGKBBXX:5:2120:13281:47858,J00121:27:H3GGKBBXX:5:2219:24200:36147,J00121:27:H3GGKBBXX:5:1221:14722:10370,J00121:27:H3GGKBBXX:5:2120:29417:5341,J00121:27:H3GGKBBXX:5:1113:18710:11020,J00121:27:H3GGKBBXX:5:1227:4422:9895,J00121:27:H3GGKBBXX:5:2120:9496:4796;sequence=TACAGTACAATTTAACATGATTTTTTGATTGCTATAGAATTTTACAATATTCATTTTAAAATATGAAAAACAAATTCAATTTAAGAGAAGACTG;start=98725;subtype=IES;support_ref=0;support_variant=73;type=IES;
scaffold51_42_with_IES	MILORD	internal_eliminated_sequence	99116	99172	.	.	.	ID=MILORD.42.99116.99172;Name=MILORD.42.99116.99172;bounded_by_ta=TRUE;common_boundary=None;end=99172;ies_id=IESPGM.PTET51.1.42.93707;ies_left_dist=-391;ies_min_dist=354;ies_right_dist=-354;junction_seq=gtgatgatcctcttaTAaaatacatcttttag;read_names=J00121:27:H3GGKBBXX:5:1112:29954:11864;sequence=TACAGTTCTCATCTGAAATAAATATTCTCCAATTGGAAGATTTGAGTTATTTCGCTA;start=99116;subtype=MAC;support_ref=125;support_variant=1;type=CRYPTIC;
scaffold51_42_with_IES	MILORD	internal_eliminated_sequence	100041	100376	.	.	.	ID=MILORD.42.100041.100376;Name=MILORD.42.100041.100376;bounded_by_ta=TRUE;common_boundary=Both;end=100376;ies_id=IESPGM.PTET51.1.42.94929;ies_left_dist=0;ies_min_dist=0;ies_right_dist=0;junction_seq=atcagaatcatcgtaTAcatgcaatgtttcct;read_names=J00121:27:H3GGKBBXX:5:1202:19918:21799,J00121:27:H3GGKBBXX:5:2215:17959:3811,J00121:27:H3GGKBBXX:5:1110:6066:11161,J00121:27:H3GGKBBXX:5:2228:9262:45643,J00121:27:H3GGKBBXX:5:1124:6948:19513,J00121:27:H3GGKBBXX:5:1127:21531:23892,J00121:27:H3GGKBBXX:5:1114:4716:33686,J00121:27:H3GGKBBXX:5:2224:27559:11899,J00121:27:H3GGKBBXX:5:1214:9130:42460,J00121:27:H3GGKBBXX:5:2115:5984:45520,J00121:27:H3GGKBBXX:5:1127:28645:15363,J00121:27:H3GGKBBXX:5:2101:8268:21342,J00121:27:H3GGKBBXX:5:1102:27032:24665,J00121:27:H3GGKBBXX:5:2204:13890:31259,J00121:27:H3GGKBBXX:5:2228:8308:45256,J00121:27:H3GGKBBXX:5:2106:27681:30644,J00121:27:H3GGKBBXX:5:2113:27813:29958,J00121:27:H3GGKBBXX:5:2224:18761:36464,J00121:27:H3GGKBBXX:5:1219:12520:17280,J00121:27:H3GGKBBXX:5:1124:10419:2703,J00121:27:H3GGKBBXX:5:2106:6512:32754,J00121:27:H3GGKBBXX:5:1219:3630:38275,J00121:27:H3GGKBBXX:5:1209:14955:10774,J00121:27:H3GGKBBXX:5:1221:23297:30046,J00121:27:H3GGKBBXX:5:2220:4361:34723,J00121:27:H3GGKBBXX:5:2119:20253:13306,J00121:27:H3GGKBBXX:5:1124:10510:2861,J00121:27:H3GGKBBXX:5:2102:19816:28235,J00121:27:H3GGKBBXX:5:2213:10815:46117,J00121:27:H3GGKBBXX:5:1212:3599:8260,J00121:27:H3GGKBBXX:5:2223:23520:15346,J00121:27:H3GGKBBXX:5:1109:28047:24103,J00121:27:H3GGKBBXX:5:1107:22932:35884,J00121:27:H3GGKBBXX:5:1117:13382:34706,J00121:27:H3GGKBBXX:5:1108:17421:10651,J00121:27:H3GGKBBXX:5:1115:14813:38943,J00121:27:H3GGKBBXX:5:1215:4279:37009,J00121:27:H3GGKBBXX:5:1123:26484:35954,J00121:27:H3GGKBBXX:5:2222:20527:8154,J00121:27:H3GGKBBXX:5:2201:13098:11847,J00121:27:H3GGKBBXX:5:1126:26372:17509,J00121:27:H3GGKBBXX:5:1212:16498:8805,J00121:27:H3GGKBBXX:5:2222:15940:11917,J00121:27:H3GGKBBXX:5:1128:23338:27268,J00121:27:H3GGKBBXX:5:1221:20121:33651,J00121:27:H3GGKBBXX:5:1228:4584:23997,J00121:27:H3GGKBBXX:5:1103:28584:2809,J00121:27:H3GGKBBXX:5:1226:18751:13799,J00121:27:H3GGKBBXX:5:1127:21704:19935,J00121:27:H3GGKBBXX:5:2118:2798:48860,J00121:27:H3GGKBBXX:5:1217:3610:38803,J00121:27:H3GGKBBXX:5:1126:10145:24173;sequence=TATTGTTAAGTTCTTCAAAGATATTTCTATTTTTATGATATCTAATTATGCTAATCTTAGGAGGTAACTTAGGTTAAAATAGGTAGGTTATTTATGTATATTGATATGTAAATTTAAATGACAAAGATGTTGTAATATAATCCATATCAATTAAAATTTTAGAATAACCCATAAATTATTTATTTAATATTAACGATTTATTATTTATTATTTATTGCAAATAATAATAAAGATTGATAAATTTATTTTCCAAAATTTGAAATTCAAGTTATTATCTAATATTTGTACTCTCACCTAGTTATTCAATTAAATTGAGCTAATTATTAACTTCTACAA;start=100041;subtype=IES;support_ref=0;support_variant=52;type=IES;
scaffold51_42_with_IES	MILORD	internal_eliminated_sequence	101787	101814	.	.	.	ID=MILORD.42.101787.101814;Name=MILORD.42.101787.101814;bounded_by_ta=TRUE;common_boundary=Both;end=101814;ies_id=IESPGM.PTET51.1.42.96339;ies_left_dist=0;ies_min_dist=0;ies_right_dist=0;junction_seq=tatccttaataaatgTAattgatgcatgttgg;read_names=J00121:27:H3GGKBBXX:5:1108:17655:25650,J00121:27:H3GGKBBXX:5:1224:11485:29870,J00121:27:H3GGKBBXX:5:1206:8603:36376,J00121:27:H3GGKBBXX:5:2220:18670:37888,J00121:27:H3GGKBBXX:5:2219:14093:3653,J00121:27:H3GGKBBXX:5:2108:20029:31980,J00121:27:H3GGKBBXX:5:1222:22648:35391,J00121:27:H3GGKBBXX:5:1211:18416:23909,J00121:27:H3GGKBBXX:5:1213:6624:4989,J00121:27:H3GGKBBXX:5:1120:13301:15785,J00121:27:H3GGKBBXX:5:2109:12094:33844,J00121:27:H3GGKBBXX:5:2211:12165:33193,J00121:27:H3GGKBBXX:5:1222:13626:47999,J00121:27:H3GGKBBXX:5:2219:9678:9543,J00121:27:H3GGKBBXX:5:2202:26311:33967,J00121:27:H3GGKBBXX:5:2126:11698:24753,J00121:27:H3GGKBBXX:5:1202:16934:23522,J00121:27:H3GGKBBXX:5:2204:12012:2264,J00121:27:H3GGKBBXX:5:2225:18040:48896,J00121:27:H3GGKBBXX:5:2218:22252:7169,J00121:27:H3GGKBBXX:5:1124:6948:7943,J00121:27:H3GGKBBXX:5:1118:16873:39981,J00121:27:H3GGKBBXX:5:2214:28016:39805,J00121:27:H3GGKBBXX:5:1227:4696:12726,J00121:27:H3GGKBBXX:5:1128:29833:46786,J00121:27:H3GGKBBXX:5:2206:3914:48227,J00121:27:H3GGKBBXX:5:1103:8927:33703,J00121:27:H3GGKBBXX:5:2110:9171:5358,J00121:27:H3GGKBBXX:5:2212:3579:46205,J00121:27:H3GGKBBXX:5:1217:27671:40684,J00121:27:H3GGKBBXX:5:1221:20232:22731,J00121:27:H3GGKBBXX:5:2114:28595:45379,J00121:27:H3GGKBBXX:5:2214:27996:39805,J00121:27:H3GGKBBXX:5:2123:16427:44834,J00121:27:H3GGKBBXX:5:2222:2301:23909,J00121:27:H3GGKBBXX:5:2211:22029:42689,J00121:27:H3GGKBBXX:5:2214:11799:10581,J00121:27:H3GGKBBXX:5:2115:8349:25281,J00121:27:H3GGKBBXX:5:2206:6522:37906;sequence=TATATGTAATTTAATTTTTATATTTCTA;start=101787;subtype=IES;support_ref=6;support_variant=39;type=IES;
scaffold51_42_with_IES	MILORD	internal_eliminated_sequence	104599	104673	.	.	.	ID=MILORD.42.104599.104673;Name=MILORD.42.104599.104673;bounded_by_ta=TRUE;common_boundary=Both;end=104673;ies_id=IESPGM.PTET51.1.42.99123;ies_left_dist=0;ies_min_dist=0;ies_right_dist=0;junction_seq=attaacaaaaataatTAacagaaaaatatcaa;read_names=J00121:27:H3GGKBBXX:5:1120:26281:38627,J00121:27:H3GGKBBXX:5:2101:15311:38504,J00121:27:H3GGKBBXX:5:1214:14915:44781,J00121:27:H3GGKBBXX:5:1110:13311:19636,J00121:27:H3GGKBBXX:5:2126:10592:9473,J00121:27:H3GGKBBXX:5:2121:8998:41704,J00121:27:H3GGKBBXX:5:2224:12469:43779,J00121:27:H3GGKBBXX:5:1115:12956:43568,J00121:27:H3GGKBBXX:5:2101:14499:30872,J00121:27:H3GGKBBXX:5:2212:6888:29501,J00121:27:H3GGKBBXX:5:2212:10845:34143,J00121:27:H3GGKBBXX:5:2225:15229:41493,J00121:27:H3GGKBBXX:5:2214:12855:10932,J00121:27:H3GGKBBXX:5:2128:21065:23083,J00121:27:H3GGKBBXX:5:1122:25652:26248,J00121:27:H3GGKBBXX:5:1227:22536:13078,J00121:27:H3GGKBBXX:5:2221:20953:13781;sequence=TACACTCAAATTTTAAAGTCGTTATAACATCTCTGTTTTGGAATTTAAATTAAAATAATATTTTCATTTAAGCTA;start=104599;subtype=IES;support_ref=2;support_variant=17;type=IES;
scaffold51_42_with_IES	MILORD	internal_eliminated_sequence	106809	106835	.	.	.	ID=MILORD.42.106809.106835;Name=MILORD.42.106809.106835;bounded_by_ta=TRUE;common_boundary=Both;end=106835;ies_id=IESPGM.PTET51.1.42.101258;ies_left_dist=0;ies_min_dist=0;ies_right_dist=0;junction_seq=gttcttgttgttgaaTAgaattgataagacac;read_names=J00121:27:H3GGKBBXX:5:2221:11718:38293,J00121:27:H3GGKBBXX:5:1126:9831:21588,J00121:27:H3GGKBBXX:5:2222:15392:15047,J00121:27:H3GGKBBXX:5:2208:20111:46188,J00121:27:H3GGKBBXX:5:2220:6898:38064,J00121:27:H3GGKBBXX:5:2215:4564:32437,J00121:27:H3GGKBBXX:5:2113:9222:24964,J00121:27:H3GGKBBXX:5:1227:20506:9104,J00121:27:H3GGKBBXX:5:1212:4756:8928,J00121:27:H3GGKBBXX:5:2119:24079:28164,J00121:27:H3GGKBBXX:5:1214:12459:37888,J00121:27:H3GGKBBXX:5:1205:5639:28956,J00121:27:H3GGKBBXX:5:2228:10033:12726,J00121:27:H3GGKBBXX:5:1218:28199:39981,J00121:27:H3GGKBBXX:5:2220:21531:28604,J00121:27:H3GGKBBXX:5:1215:7253:23311,J00121:27:H3GGKBBXX:5:2215:22688:45695,J00121:27:H3GGKBBXX:5:2224:9658:17210,J00121:27:H3GGKBBXX:5:1125:24322:31927,J00121:27:H3GGKBBXX:5:1226:6360:13711;sequence=TATAATAAAACAAAATTAATTGCACTA;start=106809;subtype=IES;support_ref=0;support_variant=20;type=IES;
scaffold51_42_with_IES	MILORD	internal_eliminated_sequence	107371	107450	.	.	.	ID=MILORD.42.107371.107450;Name=MILORD.42.107371.107450;bounded_by_ta=TRUE;common_boundary=Both;end=107450;ies_id=IESPGM.PTET51.1.42.101793;ies_left_dist=0;ies_min_dist=0;ies_right_dist=0;junction_seq=attagtgttagttgcTAacaagacagatttat;read_names=J00121:27:H3GGKBBXX:5:2103:20019:26265,J00121:27:H3GGKBBXX:5:1214:13382:24472,J00121:27:H3GGKBBXX:5:1112:18040:23610,J00121:27:H3GGKBBXX:5:1217:14326:45238,J00121:27:H3GGKBBXX:5:2103:11789:31980,J00121:27:H3GGKBBXX:5:1103:17787:15856,J00121:27:H3GGKBBXX:5:1115:22719:19619,J00121:27:H3GGKBBXX:5:2214:19136:14854,J00121:27:H3GGKBBXX:5:1111:6390:2686,J00121:27:H3GGKBBXX:5:2121:28919:47208,J00121:27:H3GGKBBXX:5:1226:12104:37202,J00121:27:H3GGKBBXX:5:1203:30005:19513,J00121:27:H3GGKBBXX:5:2212:23317:25228,J00121:27:H3GGKBBXX:5:2209:14428:3248,J00121:27:H3GGKBBXX:5:2223:2321:31048,J00121:27:H3GGKBBXX:5:1111:18325:17913,J00121:27:H3GGKBBXX:5:2110:3204:6941,J00121:27:H3GGKBBXX:5:1217:29680:22749,J00121:27:H3GGKBBXX:5:2122:20750:47049,J00121:27:H3GGKBBXX:5:2220:12499:17948,J00121:27:H3GGKBBXX:5:2115:19268:6396,J00121:27:H3GGKBBXX:5:2212:13514:23962,J00121:27:H3GGKBBXX:5:1126:8146:16911,J00121:27:H3GGKBBXX:5:1115:27671:37589,J00121:27:H3GGKBBXX:5:1204:21582:40965,J00121:27:H3GGKBBXX:5:1111:21095:4286,J00121:27:H3GGKBBXX:5:1217:19126:21905,J00121:27:H3GGKBBXX:5:1111:29924:10440,J00121:27:H3GGKBBXX:5:1209:25773:18441,J00121:27:H3GGKBBXX:5:1228:3813:9156,J00121:27:H3GGKBBXX:5:1220:7101:20515,J00121:27:H3GGKBBXX:5:1102:22059:16436,J00121:27:H3GGKBBXX:5:1115:23926:6413,J00121:27:H3GGKBBXX:5:2124:24688:13570,J00121:27:H3GGKBBXX:5:1207:9962:9543,J00121:27:H3GGKBBXX:5:2201:17736:21993,J00121:27:H3GGKBBXX:5:1108:13464:14414,J00121:27:H3GGKBBXX:5:1212:26423:2193,J00121:27:H3GGKBBXX:5:1116:14042:2791,J00121:27:H3GGKBBXX:5:1202:25885:15996;sequence=TACAGTGAGATACATATTAAATTGTTGGTTATCATATTAATAGAATTACAAATATTAACAACATTTGTTTTAATCTACTT;start=107371;subtype=IES;support_ref=4;support_variant=40;type=IES;
scaffold51_42_with_IES	MILORD	internal_eliminated_sequence	110583	110671	.	.	.	ID=MILORD.42.110583.110671;Name=MILORD.42.110583.110671;bounded_by_ta=TRUE;common_boundary=Both;end=110671;ies_id=IESPGM.PTET51.1.42.104925;ies_left_dist=0;ies_min_dist=0;ies_right_dist=0;junction_seq=tgctaaataaattggTAtcatcactggtaaga;read_names=J00121:27:H3GGKBBXX:5:1221:11312:42091,J00121:27:H3GGKBBXX:5:1109:25215:8330,J00121:27:H3GGKBBXX:5:2207:7618:48737,J00121:27:H3GGKBBXX:5:1227:14275:46698,J00121:27:H3GGKBBXX:5:2113:24556:32754,J00121:27:H3GGKBBXX:5:2104:29954:3846,J00121:27:H3GGKBBXX:5:1119:23175:37361,J00121:27:H3GGKBBXX:5:2218:7162:1244,J00121:27:H3GGKBBXX:5:2226:25337:42442,J00121:27:H3GGKBBXX:5:2207:14803:47612,J00121:27:H3GGKBBXX:5:1204:29092:10897,J00121:27:H3GGKBBXX:5:1219:13920:22696,J00121:27:H3GGKBBXX:5:2115:30137:24665,J00121:27:H3GGKBBXX:5:2218:11201:15838,J00121:27:H3GGKBBXX:5:1122:14083:10000,J00121:27:H3GGKBBXX:5:1204:29122:10915,J00121:27:H3GGKBBXX:5:2220:23064:36112,J00121:27:H3GGKBBXX:5:1201:10510:2861,J00121:27:H3GGKBBXX:5:1121:16884:24208,J00121:27:H3GGKBBXX:5:1209:23236:24876,J00121:27:H3GGKBBXX:5:1106:21785:4778,J00121:27:H3GGKBBXX:5:1202:5051:43761,J00121:27:H3GGKBBXX:5:2116:13991:34881,J00121:27:H3GGKBBXX:5:2120:28107:6519,J00121:27:H3GGKBBXX:5:2104:18741:32420,J00121:27:H3GGKBBXX:5:1109:21288:41405,J00121:27:H3GGKBBXX:5:1212:19106:4637,J00121:27:H3GGKBBXX:5:1225:7770:40702,J00121:27:H3GGKBBXX:5:1207:17015:9983,J00121:27:H3GGKBBXX:5:1119:27001:38328,J00121:27:H3GGKBBXX:5:2208:13758:13482,J00121:27:H3GGKBBXX:5:1108:8532:21694,J00121:27:H3GGKBBXX:5:1108:20760:25861,J00121:27:H3GGKBBXX:5:1218:26088:48139,J00121:27:H3GGKBBXX:5:2223:23642:24806,J00121:27:H3GGKBBXX:5:1119:23886:38310,J00121:27:H3GGKBBXX:5:2209:29214:16524,J00121:27:H3GGKBBXX:5:2228:26606:43761,J00121:27:H3GGKBBXX:5:2202:8044:44025,J00121:27:H3GGKBBXX:5:1203:23378:32191,J00121:27:H3GGKBBXX:5:1101:12499:48087,J00121:27:H3GGKBBXX:5:1116:26301:37185,J00121:27:H3GGKBBXX:5:1225:16437:40807,J00121:27:H3GGKBBXX:5:2121:14712:41651,J00121:27:H3GGKBBXX:5:2202:21704:29888,J00121:27:H3GGKBBXX:5:2108:8907:12919,J00121:27:H3GGKBBXX:5:2111:4797:37343,J00121:27:H3GGKBBXX:5:2115:28087:26670,J00121:27:H3GGKBBXX:5:1105:15879:29430;sequence=TACGCTTGATAGAATAAAATATTTATAAATTTGGATTTACTATATATATATATTAATTAAAATTATGTAAAATAATATCTTTCTTAGTT;start=110583;subtype=IES;support_ref=2;support_variant=49;type=IES;
scaffold51_42_with_IES	MILORD	internal_eliminated_sequence	114714	114792	.	.	.	ID=MILORD.42.114714.114792;Name=MILORD.42.114714.114792;bounded_by_ta=TRUE;common_boundary=Both;end=114792;ies_id=IESPGM.PTET51.1.42.108967;ies_left_dist=0;ies_min_dist=0;ies_right_dist=0;junction_seq=taggaggaattgcagTAtcagttaagaggcaa;read_names=J00121:27:H3GGKBBXX:5:1123:27346:27602,J00121:27:H3GGKBBXX:5:1126:9130:10317,J00121:27:H3GGKBBXX:5:2102:31365:29536,J00121:27:H3GGKBBXX:5:2203:24535:26142,J00121:27:H3GGKBBXX:5:1221:7436:33791,J00121:27:H3GGKBBXX:5:2119:7781:27848,J00121:27:H3GGKBBXX:5:2215:30025:2949,J00121:27:H3GGKBBXX:5:1228:15696:20111,J00121:27:H3GGKBBXX:5:2225:5731:11354,J00121:27:H3GGKBBXX:5:2115:7933:25298,J00121:27:H3GGKBBXX:5:2224:10033:26054,J00121:27:H3GGKBBXX:5:1215:16488:19830,J00121:27:H3GGKBBXX:5:2105:5497:2193,J00121:27:H3GGKBBXX:5:2104:12652:22573,J00121:27:H3GGKBBXX:5:1215:27417:45484,J00121:27:H3GGKBBXX:5:1128:22110:1754,J00121:27:H3GGKBBXX:5:2225:27783:18898,J00121:27:H3GGKBBXX:5:2209:29346:47594,J00121:27:H3GGKBBXX:5:2101:21024:7046,J00121:27:H3GGKBBXX:5:1128:9993:38328,J00121:27:H3GGKBBXX:5:1210:7405:39682,J00121:27:H3GGKBBXX:5:1116:3051:35303,J00121:27:H3GGKBBXX:5:1117:6542:38257,J00121:27:H3GGKBBXX:5:1202:6137:41282,J00121:27:H3GGKBBXX:5:1205:16264:15961,J00121:27:H3GGKBBXX:5:2104:31801:15627,J00121:27:H3GGKBBXX:5:1107:13768:39348,J00121:27:H3GGKBBXX:5:2120:23886:38662,J00121:27:H3GGKBBXX:5:2115:22495:17614,J00121:27:H3GGKBBXX:5:1110:24809:13816,J00121:27:H3GGKBBXX:5:1113:3092:36745,J00121:27:H3GGKBBXX:5:2116:4888:36974,J00121:27:H3GGKBBXX:5:2217:6096:19337,J00121:27:H3GGKBBXX:5:1119:22475:17614,J00121:27:H3GGKBBXX:5:1102:23825:11653,J00121:27:H3GGKBBXX:5:1205:25327:8031,J00121:27:H3GGKBBXX:5:2208:10531:15662,J00121:27:H3GGKBBXX:5:2213:9374:41827,J00121:27:H3GGKBBXX:5:1122:7618:2176,J00121:27:H3GGKBBXX:5:2103:29274:22889,J00121:27:H3GGKBBXX:5:2204:23257:30292,J00121:27:H3GGKBBXX:5:2109:17797:10633,J00121:27:H3GGKBBXX:5:2117:13717:22942,J00121:27:H3GGKBBXX:5:2213:19827:22942,J00121:27:H3GGKBBXX:5:2123:23429:24999,J00121:27:H3GGKBBXX:5:1206:21724:5270,J00121:27:H3GGKBBXX:5:1228:27762:29343,J00121:27:H3GGKBBXX:5:2228:9770:25140,J00121:27:H3GGKBBXX:5:1217:13200:1402,J00121:27:H3GGKBBXX:5:1204:3051:7064,J00121:27:H3GGKBBXX:5:2118:9303:39101,J00121:27:H3GGKBBXX:5:2104:14072:42548,J00121:27:H3GGKBBXX:5:1118:23135:32965,J00121:27:H3GGKBBXX:5:2106:24403:12480,J00121:27:H3GGKBBXX:5:2209:13839:26388,J00121:27:H3GGKBBXX:5:2108:13413:20234,J00121:27:H3GGKBBXX:5:1111:13250:9121,J00121:27:H3GGKBBXX:5:1114:17472:19601;sequence=TACAGCCATAATGAATTATCTTTTGATTTTAGAGTGCAGTGGATTTTAAGTAAGAAGTAATTCAAATAGTTATGAAGTG;start=114714;subtype=IES;support_ref=0;support_variant=58;type=IES;
scaffold51_42_with_IES	MILORD	internal_eliminated_sequence	116813	116891	.	.	.	ID=MILORD.42.116813.116891;Name=MILORD.42.116813.116891;bounded_by_ta=TRUE;common_boundary=Both;end=116891;ies_id=IESPGM.PTET51.1.42.110987;ies_left_dist=0;ies_min_dist=0;ies_right_dist=0;junction_seq=gcttaatcaatattgTAtctagattcctccct;read_names=J00121:27:H3GGKBBXX:5:2225:7994:26002,J00121:27:H3GGKBBXX:5:1205:10937:10915,J00121:27:H3GGKBBXX:5:1223:3518:10159,J00121:27:H3GGKBBXX:5:1106:28067:43374,J00121:27:H3GGKBBXX:5:1127:18862:47506,J00121:27:H3GGKBBXX:5:2201:10896:12216,J00121:27:H3GGKBBXX:5:2205:24759:4479,J00121:27:H3GGKBBXX:5:1220:6898:9403,J00121:27:H3GGKBBXX:5:2223:7933:38451,J00121:27:H3GGKBBXX:5:2221:13342:46065,J00121:27:H3GGKBBXX:5:1220:23307:18951,J00121:27:H3GGKBBXX:5:2101:22090:5481,J00121:27:H3GGKBBXX:5:1123:3224:13412,J00121:27:H3GGKBBXX:5:1106:22404:15592,J00121:27:H3GGKBBXX:5:1121:21998:26775,J00121:27:H3GGKBBXX:5:1112:24342:14414,J00121:27:H3GGKBBXX:5:2206:27428:8998,J00121:27:H3GGKBBXX:5:2122:13717:36059,J00121:27:H3GGKBBXX:5:1111:6827:37800,J00121:27:H3GGKBBXX:5:1208:8927:45801,J00121:27:H3GGKBBXX:5:1114:27164:24155,J00121:27:H3GGKBBXX:5:2102:20161:8787,J00121:27:H3GGKBBXX:5:1115:5406:36675,J00121:27:H3GGKBBXX:5:2128:14062:46469,J00121:27:H3GGKBBXX:5:2210:12053:19918,J00121:27:H3GGKBBXX:5:2124:1732:30415,J00121:27:H3GGKBBXX:5:2221:13778:18581,J00121:27:H3GGKBBXX:5:1124:28473:47208,J00121:27:H3GGKBBXX:5:2202:28239:34248,J00121:27:H3GGKBBXX:5:2225:6106:28147,J00121:27:H3GGKBBXX:5:1120:22221:5147,J00121:27:H3GGKBBXX:5:2218:25631:46504,J00121:27:H3GGKBBXX:5:2108:6725:3793,J00121:27:H3GGKBBXX:5:2116:6553:27268,J00121:27:H3GGKBBXX:5:2111:9780:32754,J00121:27:H3GGKBBXX:5:2102:21785:36007,J00121:27:H3GGKBBXX:5:1119:21125:35110,J00121:27:H3GGKBBXX:5:1208:7111:32806,J00121:27:H3GGKBBXX:5:2111:9770:32666,J00121:27:H3GGKBBXX:5:2210:32187:23399,J00121:27:H3GGKBBXX:5:1111:23845:29976,J00121:27:H3GGKBBXX:5:1105:11393:8963,J00121:27:H3GGKBBXX:5:2214:13169:41686,J00121:27:H3GGKBBXX:5:1225:11211:26969,J00121:27:H3GGKBBXX:5:1210:7314:10299,J00121:27:H3GGKBBXX:5:2225:6421:14977,J00121:27:H3GGKBBXX:5:1214:29670:26740,J00121:27:H3GGKBBXX:5:1127:32349:16366,J00121:27:H3GGKBBXX:5:2216:3985:16383;sequence=TAAAGTAGATCTATATTTACTCTAATTATTTTTCGAATTCAAATTAAATTAATAAAATATGAATAACAATTACTTACTG;start=116813;subtype=IES;support_ref=0;support_variant=49;type=IES;
scaffold51_42_with_IES	MILORD	internal_eliminated_sequence	121715	121870	.	.	.	ID=MILORD.42.121715.121870;Name=MILORD.42.121715.121870;bounded_by_ta=TRUE;common_boundary=Both;end=121870;ies_id=IESPGM.PTET51.1.42.115810;ies_left_dist=0;ies_min_dist=0;ies_right_dist=0;junction_seq=aattgccccataaaaTAtctccaggttcaggt;read_names=J00121:27:H3GGKBBXX:5:1221:25723:11425,J00121:27:H3GGKBBXX:5:2208:30421:1279,J00121:27:H3GGKBBXX:5:1126:5467:2914,J00121:27:H3GGKBBXX:5:1212:28726:12691,J00121:27:H3GGKBBXX:5:2103:16772:7064,J00121:27:H3GGKBBXX:5:1206:26940:31751,J00121:27:H3GGKBBXX:5:1215:5649:19091,J00121:27:H3GGKBBXX:5:2109:12530:2774,J00121:27:H3GGKBBXX:5:2225:23043:21483,J00121:27:H3GGKBBXX:5:1228:26332:23522,J00121:27:H3GGKBBXX:5:1214:10916:38803,J00121:27:H3GGKBBXX:5:2223:27955:5763,J00121:27:H3GGKBBXX:5:2201:10886:17368,J00121:27:H3GGKBBXX:5:1124:12033:47208,J00121:27:H3GGKBBXX:5:2215:15392:22116,J00121:27:H3GGKBBXX:5:1214:27184:35409,J00121:27:H3GGKBBXX:5:1123:20456:44218,J00121:27:H3GGKBBXX:5:2104:11860:32947,J00121:27:H3GGKBBXX:5:1111:14133:4426,J00121:27:H3GGKBBXX:5:2205:11160:9578,J00121:27:H3GGKBBXX:5:1209:25175:17122,J00121:27:H3GGKBBXX:5:1225:18558:5376,J00121:27:H3GGKBBXX:5:1215:4503:26142,J00121:27:H3GGKBBXX:5:2103:2250:40772,J00121:27:H3GGKBBXX:5:1108:23480:12603,J00121:27:H3GGKBBXX:5:1102:7233:34354,J00121:27:H3GGKBBXX:5:1102:8044:48808,J00121:27:H3GGKBBXX:5:1214:16163:41739,J00121:27:H3GGKBBXX:5:2110:26900:46909,J00121:27:H3GGKBBXX:5:2228:24748:33158,J00121:27:H3GGKBBXX:5:2214:13768:31857,J00121:27:H3GGKBBXX:5:2211:23480:44535,J00121:27:H3GGKBBXX:5:1213:29264:39576,J00121:27:H3GGKBBXX:5:1128:10987:35796,J00121:27:H3GGKBBXX:5:2122:20456:46153,J00121:27:H3GGKBBXX:5:1117:6948:2914,J00121:27:H3GGKBBXX:5:1113:15605:36868,J00121:27:H3GGKBBXX:5:1127:20872:10018,J00121:27:H3GGKBBXX:5:2120:17127:7398,J00121:27:H3GGKBBXX:5:2224:11962:48561,J00121:27:H3GGKBBXX:5:1206:16975:45924,J00121:27:H3GGKBBXX:5:1210:27072:42284,J00121:27:H3GGKBBXX:5:1204:16620:38064,J00121:27:H3GGKBBXX:5:1218:14671:30925,J00121:27:H3GGKBBXX:5:2219:27478:34969,J00121:27:H3GGKBBXX:5:2218:15341:24208,J00121:27:H3GGKBBXX:5:1211:22536:41352,J00121:27:H3GGKBBXX:5:1203:10307:8734,J00121:27:H3GGKBBXX:5:1115:29883:25105,J00121:27:H3GGKBBXX:5:2220:12134:17175,J00121:27:H3GGKBBXX:5:2124:28148:8242,J00121:27:H3GGKBBXX:5:2201:16792:8224,J00121:27:H3GGKBBXX:5:1213:6664:2316,J00121:27:H3GGKBBXX:5:2126:19502:4514,J00121:27:H3GGKBBXX:5:1213:20019:45045,J00121:27:H3GGKBBXX:5:1205:19207:48069,J00121:27:H3GGKBBXX:5:2205:24028:22274,J00121:27:H3GGKBBXX:5:1123:32025:11935,J00121:27:H3GGKBBXX:5:2124:29214:27109,J00121:27:H3GGKBBXX:5:2205:26068:13922,J00121:27:H3GGKBBXX:5:2226:23155:31136,J00121:27:H3GGKBBXX:5:1202:9506:15856,J00121:27:H3GGKBBXX:5:2223:17310:46188,J00121:27:H3GGKBBXX:5:1219:15696:28411,J00121:27:H3GGKBBXX:5:2112:4300:41757,J00121:27:H3GGKBBXX:5:1204:26392:43392,J00121:27:H3GGKBBXX:5:1210:5416:31558,J00121:27:H3GGKBBXX:5:1215:7618:21623,J00121:27:H3GGKBBXX:5:1126:8714:6536,J00121:27:H3GGKBBXX:5:2224:10277:7802,J00121:27:H3GGKBBXX:5:2119:28584:24788,J00121:27:H3GGKBBXX:5:2212:10957:11055,J00121:27:H3GGKBBXX:5:1214:3772:23505,J00121:27:H3GGKBBXX:5:1204:20750:28551,J00121:27:H3GGKBBXX:5:1213:7689:8594,J00121:27:H3GGKBBXX:5:1126:19674:41598,J00121:27:H3GGKBBXX:5:1105:18051:27180,J00121:27:H3GGKBBXX:5:2224:32563:36253;sequence=TACAGTCCTCCAAAATATCTTTAGAAGATTTTAAAATTTTAAAGAATTTTCTATATTAAGAAATAAGAATTCATAATTAATTTGAATTTTGTTCAAATAGAAATAAAATTAATTAAAAATAAAGAGCAACTTCTTTCAATCTCTTATATTTGACTA;start=121715;subtype=IES;support_ref=4;support_variant=78;type=IES;
scaffold51_42_with_IES	MILORD	internal_eliminated_sequence	124883	125081	.	.	.	ID=MILORD.42.124883.125081;Name=MILORD.42.124883.125081;bounded_by_ta=TRUE;common_boundary=Both;end=125081;ies_id=IESPGM.PTET51.1.42.118822;ies_left_dist=0;ies_min_dist=0;ies_right_dist=0;junction_seq=tggtccaactaaggaTAcaggtggatatttac;read_names=J00121:27:H3GGKBBXX:5:2107:23754:29712,J00121:27:H3GGKBBXX:5:2107:17594:11794,J00121:27:H3GGKBBXX:5:1212:20628:38398,J00121:27:H3GGKBBXX:5:2211:3214:43040,J00121:27:H3GGKBBXX:5:1108:18832:23575,J00121:27:H3GGKBBXX:5:1107:7496:21377,J00121:27:H3GGKBBXX:5:2205:17584:19970,J00121:27:H3GGKBBXX:5:2221:30036:35040,J00121:27:H3GGKBBXX:5:2205:25743:25034,J00121:27:H3GGKBBXX:5:1112:4564:20129,J00121:27:H3GGKBBXX:5:2103:22536:41000,J00121:27:H3GGKBBXX:5:1116:21471:16190,J00121:27:H3GGKBBXX:5:1116:26108:14871,J00121:27:H3GGKBBXX:5:2227:10622:43849,J00121:27:H3GGKBBXX:5:1118:7101:35180,J00121:27:H3GGKBBXX:5:1107:30959:37660,J00121:27:H3GGKBBXX:5:1117:8734:41036,J00121:27:H3GGKBBXX:5:1124:7537:22362,J00121:27:H3GGKBBXX:5:1107:29305:37537,J00121:27:H3GGKBBXX:5:2212:20486:4215,J00121:27:H3GGKBBXX:5:1104:4858:47612,J00121:27:H3GGKBBXX:5:2217:28909:5235,J00121:27:H3GGKBBXX:5:1221:5101:7345,J00121:27:H3GGKBBXX:5:2224:21085:12110,J00121:27:H3GGKBBXX:5:1113:26342:15768,J00121:27:H3GGKBBXX:5:2221:4675:29888,J00121:27:H3GGKBBXX:5:1121:14083:37044,J00121:27:H3GGKBBXX:5:1123:6492:6835,J00121:27:H3GGKBBXX:5:2110:18923:37800,J00121:27:H3GGKBBXX:5:1202:23916:42689,J00121:27:H3GGKBBXX:5:1123:2016:23382,J00121:27:H3GGKBBXX:5:2102:26890:40772,J00121:27:H3GGKBBXX:5:1224:10338:29923,J00121:27:H3GGKBBXX:5:1102:22384:31136,J00121:27:H3GGKBBXX:5:2205:15290:16418,J00121:27:H3GGKBBXX:5:1222:26534:28305,J00121:27:H3GGKBBXX:5:1111:20151:29835,J00121:27:H3GGKBBXX:5:2114:26291:30907,J00121:27:H3GGKBBXX:5:2214:6877:42565,J00121:27:H3GGKBBXX:5:1207:17706:12093,J00121:27:H3GGKBBXX:5:2110:22881:20850,J00121:27:H3GGKBBXX:5:1207:17584:12058,J00121:27:H3GGKBBXX:5:2205:15483:16506,J00121:27:H3GGKBBXX:5:1201:5477:26072;sequence=TATTGTAGGTAATAAAATATTTTATAGTTAAATTTATTTACCCCCTATGCTAATTTCTTAATGTGTATACTTCTATTTTTGTTAAAATTATTATTAATTGAATATAATTTTTTATTGTTTAATAATTTAGCATACTTATGTGATATTAGAATAAATTTCAATAAAATTAAAGTATTGCAATAATTTTTTTCTTTCAGAG;start=124883;subtype=IES;support_ref=0;support_variant=44;type=IES;
scaffold51_42_with_IES	MILORD	internal_eliminated_sequence	126810	126854	.	.	.	ID=MILORD.42.126810.126854;Name=MILORD.42.126810.126854;bounded_by_ta=TRUE;common_boundary=Both;end=126854;ies_id=IESPGM.PTET51.1.42.120550;ies_left_dist=0;ies_min_dist=0;ies_right_dist=0;junction_seq=ctgagtcttttgaggTActttgactactagaa;read_names=J00121:27:H3GGKBBXX:5:1205:7070:47682,J00121:27:H3GGKBBXX:5:1216:27042:17298,J00121:27:H3GGKBBXX:5:1123:24515:30925,J00121:27:H3GGKBBXX:5:2110:24474:26564,J00121:27:H3GGKBBXX:5:2116:11140:4514,J00121:27:H3GGKBBXX:5:1206:27265:18071,J00121:27:H3GGKBBXX:5:2211:20517:24103,J00121:27:H3GGKBBXX:5:2108:14194:19654,J00121:27:H3GGKBBXX:5:2126:27336:21676,J00121:27:H3GGKBBXX:5:2128:15371:26265,J00121:27:H3GGKBBXX:5:1226:10389:39998,J00121:27:H3GGKBBXX:5:2119:25966:37871,J00121:27:H3GGKBBXX:5:1216:5680:25791,J00121:27:H3GGKBBXX:5:2115:20070:39822,J00121:27:H3GGKBBXX:5:1116:31568:24155,J00121:27:H3GGKBBXX:5:1121:23602:18722,J00121:27:H3GGKBBXX:5:1109:4269:3160,J00121:27:H3GGKBBXX:5:2228:29548:4092,J00121:27:H3GGKBBXX:5:1222:4279:40877,J00121:27:H3GGKBBXX:5:2228:23520:31066,J00121:27:H3GGKBBXX:5:2118:19877:25668,J00121:27:H3GGKBBXX:5:2104:7466:34688,J00121:27:H3GGKBBXX:5:1207:13585:22819,J00121:27:H3GGKBBXX:5:2209:20375:32367,J00121:27:H3GGKBBXX:5:2203:13585:13148,J00121:27:H3GGKBBXX:5:2205:11667:41159,J00121:27:H3GGKBBXX:5:2224:11880:4040,J00121:27:H3GGKBBXX:5:1209:23409:5235,J00121:27:H3GGKBBXX:5:2126:6928:13078,J00121:27:H3GGKBBXX:5:2206:26382:47067,J00121:27:H3GGKBBXX:5:2219:4178:29272,J00121:27:H3GGKBBXX:5:1125:11332:38363,J00121:27:H3GGKBBXX:5:2213:22445:31171,J00121:27:H3GGKBBXX:5:2222:26869:44218,J00121:27:H3GGKBBXX:5:1210:3762:8611,J00121:27:H3GGKBBXX:5:2201:13758:35954,J00121:27:H3GGKBBXX:5:1126:18193:45572,J00121:27:H3GGKBBXX:5:2208:28757:14854,J00121:27:H3GGKBBXX:5:1207:13250:38099,J00121:27:H3GGKBBXX:5:1220:20679:18968,J00121:27:H3GGKBBXX:5:2205:2422:2492,J00121:27:H3GGKBBXX:5:2207:20040:3899,J00121:27:H3GGKBBXX:5:1109:13900:21817,J00121:27:H3GGKBBXX:5:2218:23551:10194,J00121:27:H3GGKBBXX:5:1204:1133:38064,J00121:27:H3GGKBBXX:5:2112:29904:24823,J00121:27:H3GGKBBXX:5:2213:24058:19162,J00121:27:H3GGKBBXX:5:1122:15869:8945,J00121:27:H3GGKBBXX:5:2211:23449:38468,J00121:27:H3GGKBBXX:5:1122:15990:8945,J00121:27:H3GGKBBXX:5:2107:6664:39172,J00121:27:H3GGKBBXX:5:1207:18446:7293,J00121:27:H3GGKBBXX:5:1210:25641:48878,J00121:27:H3GGKBBXX:5:2211:14143:40491;sequence=TACAGCAAACTTGGATAAATCATCTATTTATGTGTGATTCGAGAA;start=126810;subtype=IES;support_ref=3;support_variant=54;type=IES;
scaffold51_42_with_IES	MILORD	internal_eliminated_sequence	127952	128019	.	.	.	ID=MILORD.42.127952.128019;Name=MILORD.42.127952.128019;bounded_by_ta=TRUE;common_boundary=Both;end=128019;ies_id=IESPGM.PTET51.1.42.121647;ies_left_dist=0;ies_min_dist=0;ies_right_dist=0;junction_seq=tataaataagatagtTAccttggtagaacatg;read_names=J00121:27:H3GGKBBXX:5:2217:20364:21166,J00121:27:H3GGKBBXX:5:1219:5842:17210,J00121:27:H3GGKBBXX:5:2120:31223:46557,J00121:27:H3GGKBBXX:5:1127:27093:36235,J00121:27:H3GGKBBXX:5:2227:10500:38574,J00121:27:H3GGKBBXX:5:1120:22901:14414,J00121:27:H3GGKBBXX:5:1122:7314:7099,J00121:27:H3GGKBBXX:5:2107:13920:25158,J00121:27:H3GGKBBXX:5:2127:21511:45695,J00121:27:H3GGKBBXX:5:1116:25662:12198,J00121:27:H3GGKBBXX:5:1125:19613:24718,J00121:27:H3GGKBBXX:5:1113:24708:27531,J00121:27:H3GGKBBXX:5:1113:18954:40033,J00121:27:H3GGKBBXX:5:2116:29427:24454,J00121:27:H3GGKBBXX:5:1211:9688:27320,J00121:27:H3GGKBBXX:5:2101:23774:2809,J00121:27:H3GGKBBXX:5:1217:11535:3934,J00121:27:H3GGKBBXX:5:2128:23257:45238,J00121:27:H3GGKBBXX:5:1103:10307:32332,J00121:27:H3GGKBBXX:5:2227:27813:1297,J00121:27:H3GGKBBXX:5:2111:24109:3670,J00121:27:H3GGKBBXX:5:1115:2980:1138,J00121:27:H3GGKBBXX:5:1223:7030:9315,J00121:27:H3GGKBBXX:5:1124:30107:8787,J00121:27:H3GGKBBXX:5:1105:11962:15399,J00121:27:H3GGKBBXX:5:1203:22374:18704,J00121:27:H3GGKBBXX:5:1111:5386:5868,J00121:27:H3GGKBBXX:5:2218:22577:25140,J00121:27:H3GGKBBXX:5:1226:22140:44746,J00121:27:H3GGKBBXX:5:1120:22435:39207,J00121:27:H3GGKBBXX:5:1115:27529:15926,J00121:27:H3GGKBBXX:5:2208:14722:12515,J00121:27:H3GGKBBXX:5:2224:5934:15012,J00121:27:H3GGKBBXX:5:1222:21714:5077,J00121:27:H3GGKBBXX:5:2201:22851:42706,J00121:27:H3GGKBBXX:5:2103:24200:36710,J00121:27:H3GGKBBXX:5:2126:6350:20726,J00121:27:H3GGKBBXX:5:1216:4137:5851,J00121:27:H3GGKBBXX:5:2223:26930:36763,J00121:27:H3GGKBBXX:5:1102:14986:23241,J00121:27:H3GGKBBXX:5:2216:13484:44588,J00121:27:H3GGKBBXX:5:2207:24038:6958,J00121:27:H3GGKBBXX:5:2205:2006:28147,J00121:27:H3GGKBBXX:5:2206:9201:35409,J00121:27:H3GGKBBXX:5:1106:12956:30732,J00121:27:H3GGKBBXX:5:1205:5873:21518,J00121:27:H3GGKBBXX:5:2217:18680:15750,J00121:27:H3GGKBBXX:5:1204:9211:44007,J00121:27:H3GGKBBXX:5:1226:8055:8207,J00121:27:H3GGKBBXX:5:1223:3478:15363,J00121:27:H3GGKBBXX:5:1206:14905:33826,J00121:27:H3GGKBBXX:5:2201:19076:47489,J00121:27:H3GGKBBXX:5:2218:15818:17438,J00121:27:H3GGKBBXX:5:2219:12175:42847,J00121:27:H3GGKBBXX:5:2208:14570:12497,J00121:27:H3GGKBBXX:5:2220:20476:22309;sequence=TAATGTGAGAAAGAATTAAAATTAGTATTTAGAATTAATCCAAGGTTCATTATAAGTCAGTATTACAA;start=127952;subtype=IES;support_ref=2;support_variant=56;type=IES;
scaffold51_42_with_IES	MILORD	internal_eliminated_sequence	130454	130550	.	.	.	ID=MILORD.42.130454.130550;Name=MILORD.42.130454.130550;bounded_by_ta=TRUE;common_boundary=Both;end=130550;ies_id=IESPGM.PTET51.1.42.124081;ies_left_dist=0;ies_min_dist=0;ies_right_dist=0;junction_seq=tgctctttcattaaaTAtgaagtcattcacac;read_names=J00121:27:H3GGKBBXX:5:2228:5802:1244,J00121:27:H3GGKBBXX:5:1202:20212:17315,J00121:27:H3GGKBBXX:5:2109:14103:2510,J00121:27:H3GGKBBXX:5:1201:2930:12304;sequence=TACAGTCAATGGTTTTGCTCTATTTTTAATAAATTTAGGAGTTTAAGAAATTCAGATAAATCTAATTAGAATCAAAAAGAGTTAGATTAATTAAATG;start=130454;subtype=IES;support_ref=1;support_variant=4;type=IES;
scaffold51_42_with_IES	MILORD	internal_eliminated_sequence	131824	131851	.	.	.	ID=MILORD.42.131824.131851;Name=MILORD.42.131824.131851;bounded_by_ta=TRUE;common_boundary=None;end=131851;ies_id=IESPGM.PTET51.1.42.126329;ies_left_dist=975;ies_min_dist=975;ies_right_dist=1022;junction_seq=tgattataatattgtTAtaagatatagttctt;read_names=J00121:27:H3GGKBBXX:5:2210:7121:39365,J00121:27:H3GGKBBXX:5:1225:26250:42935,J00121:27:H3GGKBBXX:5:2112:19421:46399,J00121:27:H3GGKBBXX:5:2107:19613:48702;sequence=TATGTTTAAAAAGAAATCCTATTAATTA;start=131824;subtype=MAC;support_ref=378;support_variant=4;type=CRYPTIC;
scaffold51_42_with_IES	MILORD	internal_eliminated_sequence	132799	132873	.	.	.	ID=MILORD.42.132799.132873;Name=MILORD.42.132799.132873;bounded_by_ta=TRUE;common_boundary=Both;end=132873;ies_id=IESPGM.PTET51.1.42.126329;ies_left_dist=0;ies_min_dist=0;ies_right_dist=0;junction_seq=tcgctttagttattgTAacatatttactatcc;read_names=J00121:27:H3GGKBBXX:5:2228:25337:37062,J00121:27:H3GGKBBXX:5:2203:3011:7802,J00121:27:H3GGKBBXX:5:2211:31943:7046,J00121:27:H3GGKBBXX:5:1119:13930:35022,J00121:27:H3GGKBBXX:5:2123:9039:11284,J00121:27:H3GGKBBXX:5:2123:19522:28956,J00121:27:H3GGKBBXX:5:1209:28026:39717,J00121:27:H3GGKBBXX:5:2103:10957:7574,J00121:27:H3GGKBBXX:5:1107:15067:28200,J00121:27:H3GGKBBXX:5:2206:20243:19302,J00121:27:H3GGKBBXX:5:2221:10216:12128,J00121:27:H3GGKBBXX:5:2206:25246:21500,J00121:27:H3GGKBBXX:5:1116:18730:24630,J00121:27:H3GGKBBXX:5:2117:16234:40033,J00121:27:H3GGKBBXX:5:1219:13403:47084,J00121:27:H3GGKBBXX:5:1123:28331:31523,J00121:27:H3GGKBBXX:5:1109:16630:7556,J00121:27:H3GGKBBXX:5:2128:14001:27795,J00121:27:H3GGKBBXX:5:2228:25327:25122,J00121:27:H3GGKBBXX:5:2104:16143:47577,J00121:27:H3GGKBBXX:5:2102:22780:47928,J00121:27:H3GGKBBXX:5:2219:12327:10897,J00121:27:H3GGKBBXX:5:2112:19715:41387,J00121:27:H3GGKBBXX:5:2221:17127:44218,J00121:27:H3GGKBBXX:5:2221:23642:22731,J00121:27:H3GGKBBXX:5:2119:2240:5165,J00121:27:H3GGKBBXX:5:1122:24454:7644,J00121:27:H3GGKBBXX:5:1110:15199:19601,J00121:27:H3GGKBBXX:5:2221:25398:15504,J00121:27:H3GGKBBXX:5:1221:20496:34688,J00121:27:H3GGKBBXX:5:1102:11475:43919,J00121:27:H3GGKBBXX:5:2210:5984:39541,J00121:27:H3GGKBBXX:5:2113:25865:3020,J00121:27:H3GGKBBXX:5:1118:24038:5903,J00121:27:H3GGKBBXX:5:2219:19695:5200,J00121:27:H3GGKBBXX:5:2225:21054:23311,J00121:27:H3GGKBBXX:5:1208:15047:41106,J00121:27:H3GGKBBXX:5:1105:20720:40350,J00121:27:H3GGKBBXX:5:1120:3478:19900,J00121:27:H3GGKBBXX:5:1216:22394:22995,J00121:27:H3GGKBBXX:5:1120:27945:26213,J00121:27:H3GGKBBXX:5:2125:31700:9965,J00121:27:H3GGKBBXX:5:1121:8775:30556,J00121:27:H3GGKBBXX:5:2118:11272:35866,J00121:27:H3GGKBBXX:5:2204:14641:24718,J00121:27:H3GGKBBXX:5:2113:14093:10124,J00121:27:H3GGKBBXX:5:2101:5548:15961,J00121:27:H3GGKBBXX:5:2207:12023:38750,J00121:27:H3GGKBBXX:5:2221:28980:5745,J00121:27:H3GGKBBXX:5:1109:18883:31189,J00121:27:H3GGKBBXX:5:2219:14773:24384,J00121:27:H3GGKBBXX:5:2215:3437:11706,J00121:27:H3GGKBBXX:5:2207:32278:37378,J00121:27:H3GGKBBXX:5:2210:11566:41088,J00121:27:H3GGKBBXX:5:2214:9861:25580,J00121:27:H3GGKBBXX:5:1112:17137:3934;sequence=TATTGAATAAATAAAATGGCAATGAAAATTGAGTGTTTAAATAGTTTTAATTTTATTAAATTATTAGATGCAGAA;start=132799;subtype=IES;support_ref=4;support_variant=56;type=IES;
scaffold51_42_with_IES	MILORD	internal_eliminated_sequence	142446	142494	.	.	.	ID=MILORD.42.142446.142494;Name=MILORD.42.142446.142494;bounded_by_ta=TRUE;common_boundary=Both;end=142494;ies_id=IESPGM.PTET51.1.42.135901;ies_left_dist=0;ies_min_dist=0;ies_right_dist=0;junction_seq=ttaaattaatacaaaTAataacactcttaatg;read_names=J00121:27:H3GGKBBXX:5:1119:17655:38556,J00121:27:H3GGKBBXX:5:1125:28483:47155,J00121:27:H3GGKBBXX:5:2228:3610:7504,J00121:27:H3GGKBBXX:5:2123:10206:15346,J00121:27:H3GGKBBXX:5:1212:2889:11601,J00121:27:H3GGKBBXX:5:1221:29477:5692,J00121:27:H3GGKBBXX:5:1213:2250:47454,J00121:27:H3GGKBBXX:5:2107:25205:28885,J00121:27:H3GGKBBXX:5:2224:4746:19742,J00121:27:H3GGKBBXX:5:2226:24038:25140,J00121:27:H3GGKBBXX:5:2228:12083:41211,J00121:27:H3GGKBBXX:5:2102:13667:38117,J00121:27:H3GGKBBXX:5:1116:20354:4725,J00121:27:H3GGKBBXX:5:2220:27712:35128,J00121:27:H3GGKBBXX:5:2119:10795:43198,J00121:27:H3GGKBBXX:5:2206:7953:19390,J00121:27:H3GGKBBXX:5:1206:6664:22045,J00121:27:H3GGKBBXX:5:2225:6644:17649,J00121:27:H3GGKBBXX:5:1206:17066:24138,J00121:27:H3GGKBBXX:5:1119:22983:38785,J00121:27:H3GGKBBXX:5:1217:14407:49071,J00121:27:H3GGKBBXX:5:2218:25814:44464,J00121:27:H3GGKBBXX:5:1222:28990:36358,J00121:27:H3GGKBBXX:5:1121:13504:13675,J00121:27:H3GGKBBXX:5:1225:17543:1261,J00121:27:H3GGKBBXX:5:2207:19938:46662,J00121:27:H3GGKBBXX:5:2110:26017:41299,J00121:27:H3GGKBBXX:5:2124:16975:19724,J00121:27:H3GGKBBXX:5:2207:19969:46645,J00121:27:H3GGKBBXX:5:2111:16305:44341,J00121:27:H3GGKBBXX:5:1227:5812:7802,J00121:27:H3GGKBBXX:5:1225:30990:41757,J00121:27:H3GGKBBXX:5:2218:25814:44429,J00121:27:H3GGKBBXX:5:1224:19431:10088,J00121:27:H3GGKBBXX:5:2225:3376:5481,J00121:27:H3GGKBBXX:5:1204:21501:17087,J00121:27:H3GGKBBXX:5:1226:14854:3776,J00121:27:H3GGKBBXX:5:1211:19126:47823,J00121:27:H3GGKBBXX:5:1111:23896:40192,J00121:27:H3GGKBBXX:5:1227:25733:46575,J00121:27:H3GGKBBXX:5:1117:5558:46258,J00121:27:H3GGKBBXX:5:1123:18152:21131;sequence=TACAGTAGTATCCAATTAGATTTCAATATAAGGACAATTTAAATAAGTA;start=142446;subtype=IES;support_ref=0;support_variant=42;type=IES;
scaffold51_42_with_IES	MILORD	internal_eliminated_sequence	143535	143618	.	.	.	ID=MILORD.42.143535.143618;Name=MILORD.42.143535.143618;bounded_by_ta=TRUE;common_boundary=Both;end=143618;ies_id=IESPGM.PTET51.1.42.136941;ies_left_dist=0;ies_min_dist=0;ies_right_dist=0;junction_seq=ctgtgtaaccagaggTAtcttcagatccattt;read_names=J00121:27:H3GGKBBXX:5:2223:16102:4954,J00121:27:H3GGKBBXX:5:2221:18071:16840,J00121:27:H3GGKBBXX:5:2114:16721:9473,J00121:27:H3GGKBBXX:5:1220:3701:38961,J00121:27:H3GGKBBXX:5:2115:10094:22362,J00121:27:H3GGKBBXX:5:2226:26545:29378,J00121:27:H3GGKBBXX:5:1123:8714:12445,J00121:27:H3GGKBBXX:5:2207:13281:47401,J00121:27:H3GGKBBXX:5:1120:2879:27232,J00121:27:H3GGKBBXX:5:2203:26808:37994,J00121:27:H3GGKBBXX:5:1128:28513:47946,J00121:27:H3GGKBBXX:5:1228:11870:38134,J00121:27:H3GGKBBXX:5:1210:13555:33809,J00121:27:H3GGKBBXX:5:1203:13301:38750,J00121:27:H3GGKBBXX:5:1102:11901:8541,J00121:27:H3GGKBBXX:5:2123:28889:22819,J00121:27:H3GGKBBXX:5:2101:9902:23540,J00121:27:H3GGKBBXX:5:1106:26514:26547,J00121:27:H3GGKBBXX:5:2221:13626:25105,J00121:27:H3GGKBBXX:5:1111:25215:38187,J00121:27:H3GGKBBXX:5:1121:12165:18107,J00121:27:H3GGKBBXX:5:2107:8674:4813,J00121:27:H3GGKBBXX:5:2209:27194:19812,J00121:27:H3GGKBBXX:5:2216:6268:21500,J00121:27:H3GGKBBXX:5:1114:26007:17860,J00121:27:H3GGKBBXX:5:2107:8663:4831,J00121:27:H3GGKBBXX:5:2109:9354:29554,J00121:27:H3GGKBBXX:5:2215:3518:20287,J00121:27:H3GGKBBXX:5:1224:12185:17790,J00121:27:H3GGKBBXX:5:2108:12317:28147,J00121:27:H3GGKBBXX:5:1104:4016:7890,J00121:27:H3GGKBBXX:5:2106:26616:49159,J00121:27:H3GGKBBXX:5:1125:16346:38082,J00121:27:H3GGKBBXX:5:2111:20577:9860,J00121:27:H3GGKBBXX:5:2106:19116:31101,J00121:27:H3GGKBBXX:5:2212:23784:30222,J00121:27:H3GGKBBXX:5:1208:6634:32156,J00121:27:H3GGKBBXX:5:1116:20029:29800,J00121:27:H3GGKBBXX:5:1223:4107:14625,J00121:27:H3GGKBBXX:5:2227:19481:29131,J00121:27:H3GGKBBXX:5:1114:10155:32666,J00121:27:H3GGKBBXX:5:2121:21978:14924,J00121:27:H3GGKBBXX:5:1122:15919:36780,J00121:27:H3GGKBBXX:5:1206:19086:22116,J00121:27:H3GGKBBXX:5:2216:16985:18019,J00121:27:H3GGKBBXX:5:1221:7598:36710,J00121:27:H3GGKBBXX:5:1217:6319:35268,J00121:27:H3GGKBBXX:5:1212:12499:48931,J00121:27:H3GGKBBXX:5:1125:6999:5534,J00121:27:H3GGKBBXX:5:1205:22079:28358,J00121:27:H3GGKBBXX:5:2113:9617:24982,J00121:27:H3GGKBBXX:5:2223:21866:8471,J00121:27:H3GGKBBXX:5:2221:11830:21043,J00121:27:H3GGKBBXX:5:1206:18243:22168;sequence=TACAACTCTTTTAAAAATATTTCTAATTTATTTTTAATTTCTTTATTAAAAAGATAAATAAAATATATAATAATTGATAGATTG;start=143535;subtype=IES;support_ref=2;support_variant=54;type=IES;
scaffold51_42_with_IES	MILORD	internal_eliminated_sequence	152487	152571	.	.	.	ID=MILORD.42.152487.152571;Name=MILORD.42.152487.152571;bounded_by_ta=TRUE;common_boundary=Both;end=152571;ies_id=IESPGM.PTET51.1.42.145809;ies_left_dist=0;ies_min_dist=0;ies_right_dist=0;junction_seq=tatcatccttttagaTAagttttggaaatcgc;read_names=J00121:27:H3GGKBBXX:5:1101:3742:24366,J00121:27:H3GGKBBXX:5:1128:8339:41194,J00121:27:H3GGKBBXX:5:1228:12814:10088,J00121:27:H3GGKBBXX:5:1103:28239:24015,J00121:27:H3GGKBBXX:5:2222:16914:27180,J00121:27:H3GGKBBXX:5:2225:4767:24173,J00121:27:H3GGKBBXX:5:1216:24038:28059,J00121:27:H3GGKBBXX:5:1201:30675:10897,J00121:27:H3GGKBBXX:5:1205:14803:8893,J00121:27:H3GGKBBXX:5:1228:13930:4884,J00121:27:H3GGKBBXX:5:2212:7862:39629,J00121:27:H3GGKBBXX:5:1209:19106:14449,J00121:27:H3GGKBBXX:5:1228:32228:30784,J00121:27:H3GGKBBXX:5:1204:11211:45467,J00121:27:H3GGKBBXX:5:1219:3681:43884,J00121:27:H3GGKBBXX:5:1101:25093:3090,J00121:27:H3GGKBBXX:5:1201:21278:11354,J00121:27:H3GGKBBXX:5:2203:14407:12110,J00121:27:H3GGKBBXX:5:2201:27072:6800,J00121:27:H3GGKBBXX:5:2219:22983:18704,J00121:27:H3GGKBBXX:5:2208:18294:40367,J00121:27:H3GGKBBXX:5:2121:6867:14695,J00121:27:H3GGKBBXX:5:1202:10307:17843,J00121:27:H3GGKBBXX:5:1209:3214:23171,J00121:27:H3GGKBBXX:5:2222:28524:38398,J00121:27:H3GGKBBXX:5:1119:27559:15944,J00121:27:H3GGKBBXX:5:2204:2098:13992,J00121:27:H3GGKBBXX:5:2213:5964:31347,J00121:27:H3GGKBBXX:5:1203:12763:29026,J00121:27:H3GGKBBXX:5:2211:31852:34952,J00121:27:H3GGKBBXX:5:1211:11170:42759,J00121:27:H3GGKBBXX:5:2108:6745:8682,J00121:27:H3GGKBBXX:5:2217:4452:47612,J00121:27:H3GGKBBXX:5:1214:20811:28657,J00121:27:H3GGKBBXX:5:2105:28036:1508,J00121:27:H3GGKBBXX:5:2215:6938:36059,J00121:27:H3GGKBBXX:5:2114:27225:6185,J00121:27:H3GGKBBXX:5:2111:24647:1472,J00121:27:H3GGKBBXX:5:1101:7101:22239,J00121:27:H3GGKBBXX:5:1203:20791:11354,J00121:27:H3GGKBBXX:5:1225:8471:27813,J00121:27:H3GGKBBXX:5:1103:11525:14607,J00121:27:H3GGKBBXX:5:2214:20892:4532,J00121:27:H3GGKBBXX:5:1208:3336:41176,J00121:27:H3GGKBBXX:5:2116:25956:14994;sequence=TATTGTTAACTTAATATATGGATTTGATTAATAAATTTTGATGTTATTTTTAAATAATAATAACACTTTATTTTTGGTTCGATAA;start=152487;subtype=IES;support_ref=0;support_variant=45;type=IES;
scaffold51_42_with_IES	MILORD	internal_eliminated_sequence	154829	154919	.	.	.	ID=MILORD.42.154829.154919;Name=MILORD.42.154829.154919;bounded_by_ta=TRUE;common_boundary=Both;end=154919;ies_id=IESPGM.PTET51.1.42.148066;ies_left_dist=0;ies_min_dist=0;ies_right_dist=0;junction_seq=tatatatatttaacaTAaaaatatatataaag;read_names=J00121:27:H3GGKBBXX:5:2227:6522:9209,J00121:27:H3GGKBBXX:5:2128:24840:22661,J00121:27:H3GGKBBXX:5:2203:2585:47436,J00121:27:H3GGKBBXX:5:2211:16325:10686,J00121:27:H3GGKBBXX:5:1215:28564:30169,J00121:27:H3GGKBBXX:5:1125:14458:17333,J00121:27:H3GGKBBXX:5:2204:21430:27373,J00121:27:H3GGKBBXX:5:2114:30655:5587,J00121:27:H3GGKBBXX:5:2124:13230:10282,J00121:27:H3GGKBBXX:5:1224:19065:15434,J00121:27:H3GGKBBXX:5:2215:16741:12919,J00121:27:H3GGKBBXX:5:1214:24799:30538,J00121:27:H3GGKBBXX:5:2218:25205:40209,J00121:27:H3GGKBBXX:5:1221:20446:13675,J00121:27:H3GGKBBXX:5:1209:23165:45291,J00121:27:H3GGKBBXX:5:1128:23744:44253,J00121:27:H3GGKBBXX:5:1105:24931:16629,J00121:27:H3GGKBBXX:5:2209:30523:10036,J00121:27:H3GGKBBXX:5:1109:6837:21219,J00121:27:H3GGKBBXX:5:1216:7070:21658,J00121:27:H3GGKBBXX:5:2210:12459:27268,J00121:27:H3GGKBBXX:5:1121:14072:47190,J00121:27:H3GGKBBXX:5:2216:21410:2123,J00121:27:H3GGKBBXX:5:1102:29620:18107,J00121:27:H3GGKBBXX:5:1208:17706:29747,J00121:27:H3GGKBBXX:5:1217:9770:37800,J00121:27:H3GGKBBXX:5:2202:4553:30626,J00121:27:H3GGKBBXX:5:1211:19076:8101,J00121:27:H3GGKBBXX:5:2215:4655:46522;sequence=TACAGGCATTTTATTTAAATATATATATTTTTTTTATCAATTAAGTAAACATATTTTATGATAAAATTCTGAAACCTTTTTAATTGAGTTG;start=154829;subtype=IES;support_ref=4;support_variant=29;type=IES;
scaffold51_42_with_IES	MILORD	internal_eliminated_sequence	156552	156580	.	.	.	ID=MILORD.42.156552.156580;Name=MILORD.42.156552.156580;bounded_by_ta=TRUE;common_boundary=None;end=156580;ies_id=IESPGM.PTET51.1.42.150720;ies_left_dist=1022;ies_min_dist=1022;ies_right_dist=1095;junction_seq=agagagttgttcataTAtctaataagtaattt;read_names=J00121:27:H3GGKBBXX:5:1104:23104:3371;sequence=TATAAATTAATTAGTAAAGTTATTATTCA;start=156552;subtype=MAC;support_ref=132;support_variant=1;type=CRYPTIC;
scaffold51_42_with_IES	MILORD	internal_eliminated_sequence	156597	160915	.	.	.	ID=MILORD.42.156597.160915;Name=MILORD.42.156597.160915;bounded_by_ta=TRUE;common_boundary=None;end=160915;ies_id=IESPGM.PTET51.1.42.152249;ies_left_dist=2675;ies_min_dist=160;ies_right_dist=-160;junction_seq=atctaataagtaattTAtaatgaagtaaagtg;read_names=J00121:27:H3GGKBBXX:5:1125:8247:43216;sequence=TATTATTATTTTTTAATTCGAAGTGAATTTTGTCAGTTTTAATACTTAGGTTAATTATTTAGATGTAAGAAATATGCATTACATTATAAGTTAAACAAAGATCTCATTAAATAATAAATCAAATATAAGAAATATGATGATAATAAAATATGGTATTAGTTTTTTCCTTGCATGCTATATTTCATTAACAACATTTGTGATCTTTTCTTCAGACATTTTAGTTCATTGAGAAACTCTTGTTCTACAAGTAGGGCATATATTATAGATTTACAACCATAAGGCTAAGCATGCTTAATGGAACTTATGATTGCATGCAGTAGTTACTAGTAAAATACTTGGTATGGGCATTAAACAAATTGGACAGTCCTCCAAATCTCTGTTATATAGGCATAGTGTTTCTATTTAAACAATTTACTATTAATATTAAGATTCATTTAATTAACGCACTTAAGCTTCTCTTTTTTTTTATATCCTGTCATATAAGCATTTACATAAGCAGACTAAAAATCCAAAAATCAACAATCCTGTGCTTAAAAATATCAAAATAACTATAGCTTTATTAGAAGACTCATCATCATGTTCCTCTTCATGTTCTTCCCTTAATACTCGTAAAATAAATTCATAAGCTTTCATTTATGATAACTCGGATTACTAATCTAGTTATAAATTTTATTTCATAATTGATTCTTAACAGCGAGCTTTTCTAAATATTTTGATTTTAATAACCAATAATTTTTTAATTAAAAGAAATATGTTTTATGATATATGAAAAGAATATTGTGGTAAATAATGAAGATTTAAGTTTACAAAAAATGAAATTAAAATTATTTAGTTTCACTAAAAATAGAAATTTATTTAGTACAATTTGATTCCATTACTTTAGGGCAAATTGATATTATATTACAATAATTAATACTAACAATATTCTGATAACGATTGAGAATGTATGTTTAATATTAAAGATTTTATTCAACAATTACAGTAAGGACAATAGATTTTACTACTTTTAATTTGACAAATTTATATTCAATAAAGGATATGATTATGTGTACAATATCAATTTTTTCTCAACCCAACAATAGAAGGATGGCAAACATAATTTAAAAAGAACTCCATACTTGGATTTGCATGATATATCTATTGCAAATGATAATGACCAATAATAAGCACCCAATATCTGTTTAACGTAAATATCTGAAGTTAACTTTACTGTTCCTAGGACATCAATGCAAGCTAACCCTTGTAATATTCCAAGAGACTGGTTTAAATAATTTTTCTGGAATGTGGACAAAGCTCCATGATATAAGTTCAATATTATTACAAAATATTTCAGTACAACTACTTTATGATATAATTAAATACAAATGCAATACTTACTATCATCAATATTTTTAAATTGTATAGAATAAAAATGGAGATTTCTAAATTTCATTTAATACTCCAATATTTAAGCACATAAGGAAATTAAAAATAATTATATTCCAAAAAGAAATTCTACCCTGCTTAACAAATAAGATAGATAAAGATTTGAATATTAAAAATATCATGTCATTCAAATACATTTTTAGAGCTTTGATTAAATAATGCATTATCGAATTTACAATTCTCTATGAAATAACAATACATATGATATCGATGTCAGCCGATTGACCATAAAATTTATGAGAGATATTTAAAGTATATTAAATATCCTAATATAATTACCATTATGAAATCAATAATTCCTCTCACAACCTGTATGAATTATTCCTTTTAAAGAATTTTCATTAATAGTAGTAGGGTTGTATATAATTTTTTGATCCTCCAATTCATTCTAACGATTGTTCATAGTTTCTTTTCATATTTTATTTTATAATCTTGTAAATTACAATTCCAACTCAATAGTGAAATATTTCATTAATTTAAATTATGGATTAAGATTAATCAATCAAATTGGAGGATATTCAATATACAAATTTCACAGATTACAGTTAAATACCTAAAATAATTCCTATGATTGATGCTGAATTATCAGAGCCATATTCCATTTACACTTACAGATATTTCCTTTATGGATGGCCTGATTTGTCCATTTTTGCCTATTATAACAATGAAATAATTGGGGTGATTACTTTTATCGAATTTCTAGGTTGTAATAGGAAAACTCGATAAGCATAATAAATCAGGCAGAAATCGGGGTTACATAGCTATGATTGTGGTAGAGAAGAAATATAGGCGTCTAAAAATAGGGAGAATTTTAGCATAAAAATTTATTGACAGAATAAAAGAAAAAGGTTTGAATATTTATAATAAATATAAATAAGGTGGTGATGAAATTGTATTAGAAACGGAATAGACAAATCACGCTGCATTGAGATTGTATGAATCCTTGGGTTTTGCTAAGATGAAAAGAATGTAAAACTATTACATGTCTGGTAATGATGCATTTCGTTTGAAATTATTCCTTGTAGACCCTGCAGATCCTCATTAGAAAAATGAATGAAAAATAATATATTTGTTAAAGTTTAATTAAACTAACATATACTCATATAAATTCTCAATATGAATTACAAGATGAGTGAAGTAAAATCAATATTCATAAACTGAATTATCAATAGTAATTTTAGTTATTTTAACTATTATTGAATCAAGATCAGTAATTTCTATTTCATAAATGACCTTAATAGTTAAGATGCTATTATTCTATTAATCAACGAACTGAATTATTGGATAATTATGGAGAAATCCTTTACTGCACAGATTATTTAGATTAAAGATGCTAATCTATTTTTCTAATTCAATAATAACATTTTAGTTAATTAAGATAAAAGTTTAATACTAAAATGGAATTATAATAAAATTAAAGAAGTCAGGTTATTGTTTAATAAAATCCTGGAAATTTATAAGGTAGCTAGCTGGAAATATGAATTTCTTTATTACTTATAAGTAACTTACATGAGTTGATTTATTAATAATCTTTCAGAAATTTTTGAAAAAGAATTGGAATCTATTAATCGAAAGATATTTATTTAAAACGAAATTATCAAATGACTCTTCGGAGTCATCAGAAGTCTTGAGAAAGACCCTCACTTAAAATAGAAAAATTGAATATTAGAGAAGATTAAAGAAAATAAATTAATTTAATAAAGAGATAGATCTTATAACTTCGAATAATAAAAGGTTACATCAATTTTAATGGATAATAGACAATTTCGAAGTGATAGTATTTCTCCAATTTTAATACTGGAGGGAGACATCTTAATTATTAAAATGCAGATGCTTTTACAAATAATTCAAAGGTTGTATGTTTTCTTGAATATTGATGTATCTGTGATAATGAGAGTTAAACAGATATTCTGTTTATATTGATTTGCAACCTCTATATATATTGAAATTATATTATATTGTTTTTATATTATATTAATTTAATTCAATTTTATTATATTCCTCGTTCAATTGTCAACTTTAGAAATTCATTTATTCTTGGTTCATATATTTATGATTCCCTAAGGCTTAATTTCTTTCTCCTTTAATTATTCTTACTCTGTTTTCAAGGAAATTGTTAGCCAGCCTGAAAAAATAATCATTTGAAGAGTTTTGTTTTAGCTGGAGTGAAATGAAAATTATTATGAAAGAGAATTAATAATAAAACTAAATAATATGTTTAGTCTCTAATTGGTAATATCTTGATGACTAAGAGATTAATAAATATTGGAATAGGTAATTGATTTAGAAAAATATATACAAAGAAAAGTGTTAAAGAAGACCTGAAAGTTCTTTAAACATATCAAAAGAAGCATGTATCCTAGATTATGACATTCATTTAATCTCTAATTCATCAGCTGTTCAAAATATCTTTATTTTTGACTTTTCTATTTGCTTATTTATCAACTTTATAATTATACATGATCTATTTAATTTATCCACCAGATGAATTTCTCTAGCTTTATCATGTGCATAAAGTAACATAACTTCGTTGCTCTCCAGCAGCAACACTTAATTTTTAATCAAAATGACGTCATAATTCCTTGACGTCTAAGCTCTTAAAAGCCTATTTTAATAGACTGATTCGTAGGCAAGATTCCAGCTTAACATCTACCTATAACCTATTAAATAATTTAAATTCAAAAATATTCCTATATAATAGATATATGTCAGAATTTTCACATAATCTTCATAATACCTTAGATGCTTGAAAAGCATCAATCATATTTTTCATTAATAAAGTAATAAAGCTTCAATTACAAAGGAATAAATGCCAAAATAAATATTTTAGGCAAACTTACTTTTTAAACAACTACCTAATTCATAATTCACCCATTCGAATTCTATTCAATATA;start=156597;subtype=EXTERNAL;support_ref=131;support_variant=1;type=ALTERNATIVE;
scaffold51_42_with_IES	MILORD	internal_eliminated_sequence	157490	160915	.	.	.	ID=MILORD.42.157490.160915;Name=MILORD.42.157490.160915;bounded_by_ta=TRUE;common_boundary=None;end=160915;ies_id=IESPGM.PTET51.1.42.150720;ies_left_dist=84;ies_min_dist=84;ies_right_dist=-3240;junction_seq=tttagggcaaattgaTAtaatgaagtaaagtg;read_names=J00121:27:H3GGKBBXX:5:1106:12510:31154;sequence=TATTATATTACAATAATTAATACTAACAATATTCTGATAACGATTGAGAATGTATGTTTAATATTAAAGATTTTATTCAACAATTACAGTAAGGACAATAGATTTTACTACTTTTAATTTGACAAATTTATATTCAATAAAGGATATGATTATGTGTACAATATCAATTTTTTCTCAACCCAACAATAGAAGGATGGCAAACATAATTTAAAAAGAACTCCATACTTGGATTTGCATGATATATCTATTGCAAATGATAATGACCAATAATAAGCACCCAATATCTGTTTAACGTAAATATCTGAAGTTAACTTTACTGTTCCTAGGACATCAATGCAAGCTAACCCTTGTAATATTCCAAGAGACTGGTTTAAATAATTTTTCTGGAATGTGGACAAAGCTCCATGATATAAGTTCAATATTATTACAAAATATTTCAGTACAACTACTTTATGATATAATTAAATACAAATGCAATACTTACTATCATCAATATTTTTAAATTGTATAGAATAAAAATGGAGATTTCTAAATTTCATTTAATACTCCAATATTTAAGCACATAAGGAAATTAAAAATAATTATATTCCAAAAAGAAATTCTACCCTGCTTAACAAATAAGATAGATAAAGATTTGAATATTAAAAATATCATGTCATTCAAATACATTTTTAGAGCTTTGATTAAATAATGCATTATCGAATTTACAATTCTCTATGAAATAACAATACATATGATATCGATGTCAGCCGATTGACCATAAAATTTATGAGAGATATTTAAAGTATATTAAATATCCTAATATAATTACCATTATGAAATCAATAATTCCTCTCACAACCTGTATGAATTATTCCTTTTAAAGAATTTTCATTAATAGTAGTAGGGTTGTATATAATTTTTTGATCCTCCAATTCATTCTAACGATTGTTCATAGTTTCTTTTCATATTTTATTTTATAATCTTGTAAATTACAATTCCAACTCAATAGTGAAATATTTCATTAATTTAAATTATGGATTAAGATTAATCAATCAAATTGGAGGATATTCAATATACAAATTTCACAGATTACAGTTAAATACCTAAAATAATTCCTATGATTGATGCTGAATTATCAGAGCCATATTCCATTTACACTTACAGATATTTCCTTTATGGATGGCCTGATTTGTCCATTTTTGCCTATTATAACAATGAAATAATTGGGGTGATTACTTTTATCGAATTTCTAGGTTGTAATAGGAAAACTCGATAAGCATAATAAATCAGGCAGAAATCGGGGTTACATAGCTATGATTGTGGTAGAGAAGAAATATAGGCGTCTAAAAATAGGGAGAATTTTAGCATAAAAATTTATTGACAGAATAAAAGAAAAAGGTTTGAATATTTATAATAAATATAAATAAGGTGGTGATGAAATTGTATTAGAAACGGAATAGACAAATCACGCTGCATTGAGATTGTATGAATCCTTGGGTTTTGCTAAGATGAAAAGAATGTAAAACTATTACATGTCTGGTAATGATGCATTTCGTTTGAAATTATTCCTTGTAGACCCTGCAGATCCTCATTAGAAAAATGAATGAAAAATAATATATTTGTTAAAGTTTAATTAAACTAACATATACTCATATAAATTCTCAATATGAATTACAAGATGAGTGAAGTAAAATCAATATTCATAAACTGAATTATCAATAGTAATTTTAGTTATTTTAACTATTATTGAATCAAGATCAGTAATTTCTATTTCATAAATGACCTTAATAGTTAAGATGCTATTATTCTATTAATCAACGAACTGAATTATTGGATAATTATGGAGAAATCCTTTACTGCACAGATTATTTAGATTAAAGATGCTAATCTATTTTTCTAATTCAATAATAACATTTTAGTTAATTAAGATAAAAGTTTAATACTAAAATGGAATTATAATAAAATTAAAGAAGTCAGGTTATTGTTTAATAAAATCCTGGAAATTTATAAGGTAGCTAGCTGGAAATATGAATTTCTTTATTACTTATAAGTAACTTACATGAGTTGATTTATTAATAATCTTTCAGAAATTTTTGAAAAAGAATTGGAATCTATTAATCGAAAGATATTTATTTAAAACGAAATTATCAAATGACTCTTCGGAGTCATCAGAAGTCTTGAGAAAGACCCTCACTTAAAATAGAAAAATTGAATATTAGAGAAGATTAAAGAAAATAAATTAATTTAATAAAGAGATAGATCTTATAACTTCGAATAATAAAAGGTTACATCAATTTTAATGGATAATAGACAATTTCGAAGTGATAGTATTTCTCCAATTTTAATACTGGAGGGAGACATCTTAATTATTAAAATGCAGATGCTTTTACAAATAATTCAAAGGTTGTATGTTTTCTTGAATATTGATGTATCTGTGATAATGAGAGTTAAACAGATATTCTGTTTATATTGATTTGCAACCTCTATATATATTGAAATTATATTATATTGTTTTTATATTATATTAATTTAATTCAATTTTATTATATTCCTCGTTCAATTGTCAACTTTAGAAATTCATTTATTCTTGGTTCATATATTTATGATTCCCTAAGGCTTAATTTCTTTCTCCTTTAATTATTCTTACTCTGTTTTCAAGGAAATTGTTAGCCAGCCTGAAAAAATAATCATTTGAAGAGTTTTGTTTTAGCTGGAGTGAAATGAAAATTATTATGAAAGAGAATTAATAATAAAACTAAATAATATGTTTAGTCTCTAATTGGTAATATCTTGATGACTAAGAGATTAATAAATATTGGAATAGGTAATTGATTTAGAAAAATATATACAAAGAAAAGTGTTAAAGAAGACCTGAAAGTTCTTTAAACATATCAAAAGAAGCATGTATCCTAGATTATGACATTCATTTAATCTCTAATTCATCAGCTGTTCAAAATATCTTTATTTTTGACTTTTCTATTTGCTTATTTATCAACTTTATAATTATACATGATCTATTTAATTTATCCACCAGATGAATTTCTCTAGCTTTATCATGTGCATAAAGTAACATAACTTCGTTGCTCTCCAGCAGCAACACTTAATTTTTAATCAAAATGACGTCATAATTCCTTGACGTCTAAGCTCTTAAAAGCCTATTTTAATAGACTGATTCGTAGGCAAGATTCCAGCTTAACATCTACCTATAACCTATTAAATAATTTAAATTCAAAAATATTCCTATATAATAGATATATGTCAGAATTTTCACATAATCTTCATAATACCTTAGATGCTTGAAAAGCATCAATCATATTTTTCATTAATAAAGTAATAAAGCTTCAATTACAAAGGAATAAATGCCAAAATAAATATTTTAGGCAAACTTACTTTTTAAACAACTACCTAATTCATAATTCACCCATTCGAATTCTATTCAATATA;start=157490;subtype=EXTERNAL;support_ref=77;support_variant=1;type=ALTERNATIVE;
scaffold51_42_with_IES	MILORD	internal_eliminated_sequence	157574	157675	.	.	.	ID=MILORD.42.157574.157675;Name=MILORD.42.157574.157675;bounded_by_ta=TRUE;common_boundary=Both;end=157675;ies_id=IESPGM.PTET51.1.42.150720;ies_left_dist=0;ies_min_dist=0;ies_right_dist=0;junction_seq=attttattcaacaatTAgaaggatggcaaaca;read_names=J00121:27:H3GGKBBXX:5:1106:25550:47594,J00121:27:H3GGKBBXX:5:2215:25418:40473,J00121:27:H3GGKBBXX:5:2222:17320:5024,J00121:27:H3GGKBBXX:5:2111:28757:44781,J00121:27:H3GGKBBXX:5:2207:6471:46188,J00121:27:H3GGKBBXX:5:1206:20435:19636,J00121:27:H3GGKBBXX:5:2221:17330:26635,J00121:27:H3GGKBBXX:5:1102:19481:12849,J00121:27:H3GGKBBXX:5:1107:18710:45484,J00121:27:H3GGKBBXX:5:1214:27275:41546,J00121:27:H3GGKBBXX:5:1213:11860:44799,J00121:27:H3GGKBBXX:5:2119:15260:12286,J00121:27:H3GGKBBXX:5:1227:14976:3530,J00121:27:H3GGKBBXX:5:1208:8055:48896,J00121:27:H3GGKBBXX:5:1117:15585:37783,J00121:27:H3GGKBBXX:5:2121:17634:10000,J00121:27:H3GGKBBXX:5:1224:9902:42706,J00121:27:H3GGKBBXX:5:1210:25733:29694,J00121:27:H3GGKBBXX:5:1109:21755:25228,J00121:27:H3GGKBBXX:5:2219:26169:15399,J00121:27:H3GGKBBXX:5:1107:20283:7099,J00121:27:H3GGKBBXX:5:2216:31507:26265,J00121:27:H3GGKBBXX:5:2120:20385:8365,J00121:27:H3GGKBBXX:5:2225:17685:13851,J00121:27:H3GGKBBXX:5:1103:30462:14045;sequence=TACAGTAAGGACAATAGATTTTACTACTTTTAATTTGACAAATTTATATTCAATAAAGGATATGATTATGTGTACAATATCAATTTTTTCTCAACCCAACAA;start=157574;subtype=IES;support_ref=0;support_variant=25;type=IES;
scaffold51_42_with_IES	MILORD	internal_eliminated_sequence	157579	157675	.	.	.	ID=MILORD.42.157579.157675;Name=MILORD.42.157579.157675;bounded_by_ta=TRUE;common_boundary=RIGHT;end=157675;ies_id=IESPGM.PTET51.1.42.150720;ies_left_dist=-5;ies_min_dist=0;ies_right_dist=0;junction_seq=attcaacaattacagTAgaaggatggcaaaca;read_names=J00121:27:H3GGKBBXX:5:2106:7547:48720,J00121:27:H3GGKBBXX:5:1109:16650:13605,J00121:27:H3GGKBBXX:5:2103:8958:17860;sequence=TAAGGACAATAGATTTTACTACTTTTAATTTGACAAATTTATATTCAATAAAGGATATGATTATGTGTACAATATCAATTTTTTCTCAACCCAACAA;start=157579;subtype=PARTIAL_INTERNAL;support_ref=0;support_variant=3;type=ALTERNATIVE;
scaffold51_42_with_IES	MILORD	internal_eliminated_sequence	157974	158040	.	.	.	ID=MILORD.42.157974.158040;Name=MILORD.42.157974.158040;bounded_by_ta=TRUE;common_boundary=Both;end=158040;ies_id=IESPGM.PTET51.1.42.151018;ies_left_dist=0;ies_min_dist=0;ies_right_dist=0;junction_seq=aaatgcaatacttacTAtttaagcacataagg;read_names=J00121:27:H3GGKBBXX:5:2210:17401:16594,J00121:27:H3GGKBBXX:5:2213:3985:16454,J00121:27:H3GGKBBXX:5:2202:24545:12761,J00121:27:H3GGKBBXX:5:1217:6187:3354,J00121:27:H3GGKBBXX:5:1201:28635:4585,J00121:27:H3GGKBBXX:5:1225:29650:43234,J00121:27:H3GGKBBXX:5:2121:17229:47313,J00121:27:H3GGKBBXX:5:2220:16538:19144,J00121:27:H3GGKBBXX:5:1221:24119:3793,J00121:27:H3GGKBBXX:5:2221:30756:46662,J00121:27:H3GGKBBXX:5:1114:7598:4497,J00121:27:H3GGKBBXX:5:2203:7537:26336,J00121:27:H3GGKBBXX:5:2120:15158:10844,J00121:27:H3GGKBBXX:5:1105:14692:1736,J00121:27:H3GGKBBXX:5:1215:26281:41510,J00121:27:H3GGKBBXX:5:1219:20405:5974,J00121:27:H3GGKBBXX:5:1123:24637:12146,J00121:27:H3GGKBBXX:5:2213:3711:16753,J00121:27:H3GGKBBXX:5:1128:21186:46715,J00121:27:H3GGKBBXX:5:2219:25530:6273,J00121:27:H3GGKBBXX:5:1102:26555:25527,J00121:27:H3GGKBBXX:5:1227:20456:29765,J00121:27:H3GGKBBXX:5:2101:21227:25544,J00121:27:H3GGKBBXX:5:1220:28047:1033,J00121:27:H3GGKBBXX:5:2103:16021:16489,J00121:27:H3GGKBBXX:5:1218:17969:2281,J00121:27:H3GGKBBXX:5:2212:15605:22555,J00121:27:H3GGKBBXX:5:1102:26281:40491,J00121:27:H3GGKBBXX:5:1215:4594:24331,J00121:27:H3GGKBBXX:5:1110:26088:37835,J00121:27:H3GGKBBXX:5:1120:10460:42372,J00121:27:H3GGKBBXX:5:2208:10592:34301,J00121:27:H3GGKBBXX:5:1215:23713:43779,J00121:27:H3GGKBBXX:5:1126:26017:8277,J00121:27:H3GGKBBXX:5:1206:8491:32912,J00121:27:H3GGKBBXX:5:1227:17553:30222,J00121:27:H3GGKBBXX:5:1220:22851:15522,J00121:27:H3GGKBBXX:5:2219:20517:45273,J00121:27:H3GGKBBXX:5:1122:21146:2088,J00121:27:H3GGKBBXX:5:1113:19116:21535,J00121:27:H3GGKBBXX:5:2214:24505:13394,J00121:27:H3GGKBBXX:5:1120:21399:34143,J00121:27:H3GGKBBXX:5:2120:24495:10000,J00121:27:H3GGKBBXX:5:1125:18528:21782,J00121:27:H3GGKBBXX:5:1120:10561:8260,J00121:27:H3GGKBBXX:5:1210:30482:30538,J00121:27:H3GGKBBXX:5:2103:28209:16295,J00121:27:H3GGKBBXX:5:2219:14590:29765,J00121:27:H3GGKBBXX:5:1119:13301:23241,J00121:27:H3GGKBBXX:5:1223:16305:2492,J00121:27:H3GGKBBXX:5:1108:22485:19249,J00121:27:H3GGKBBXX:5:1201:30168:12585,J00121:27:H3GGKBBXX:5:2204:8004:25808,J00121:27:H3GGKBBXX:5:1112:10500:31189,J00121:27:H3GGKBBXX:5:2118:27559:43585,J00121:27:H3GGKBBXX:5:1209:13910:13922,J00121:27:H3GGKBBXX:5:2210:16478:15733,J00121:27:H3GGKBBXX:5:1211:17939:13166,J00121:27:H3GGKBBXX:5:1110:19055:32648,J00121:27:H3GGKBBXX:5:1227:15656:17122,J00121:27:H3GGKBBXX:5:2113:17198:29008,J00121:27:H3GGKBBXX:5:1107:16518:48649,J00121:27:H3GGKBBXX:5:1212:20618:26388,J00121:27:H3GGKBBXX:5:1204:3244:13447,J00121:27:H3GGKBBXX:5:1227:9617:26283,J00121:27:H3GGKBBXX:5:1220:24667:25527,J00121:27:H3GGKBBXX:5:1228:29751:30327,J00121:27:H3GGKBBXX:5:2208:15260:19320;sequence=TATCATCAATATTTTTAAATTGTATAGAATAAAAATGGAGATTTCTAAATTTCATTTAATACTCCAA;start=157974;subtype=IES;support_ref=2;support_variant=68;type=IES;
scaffold51_42_with_IES	MILORD	internal_eliminated_sequence	157996	158100	.	.	.	ID=MILORD.42.157996.158100;Name=MILORD.42.157996.158100;bounded_by_ta=TRUE;common_boundary=None;end=158100;ies_id=IESPGM.PTET51.1.42.151018;ies_left_dist=-22;ies_min_dist=22;ies_right_dist=-60;junction_seq=aatatttttaaattgTAacaaataagatagat;read_names=J00121:27:H3GGKBBXX:5:1108:30431:25773,J00121:27:H3GGKBBXX:5:2108:30097:40807;sequence=TATAGAATAAAAATGGAGATTTCTAAATTTCATTTAATACTCCAATATTTAAGCACATAAGGAAATTAAAAATAATTATATTCCAAAAAGAAATTCTACCCTGCT;start=157996;subtype=OVERLAPPING;support_ref=0;support_variant=2;type=ALTERNATIVE;
scaffold51_42_with_IES	MILORD	internal_eliminated_sequence	158437	161448	.	.	.	ID=MILORD.42.158437.161448;Name=MILORD.42.158437.161448;bounded_by_ta=TRUE;common_boundary=None;end=161448;ies_id=IESPGM.PTET51.1.42.152864;ies_left_dist=2934;ies_min_dist=28;ies_right_dist=28;junction_seq=catagtttcttttcaTAtttaaaaatttgatt;read_names=J00121:27:H3GGKBBXX:5:2205:4980:5692;sequence=TATTTTATTTTATAATCTTGTAAATTACAATTCCAACTCAATAGTGAAATATTTCATTAATTTAAATTATGGATTAAGATTAATCAATCAAATTGGAGGATATTCAATATACAAATTTCACAGATTACAGTTAAATACCTAAAATAATTCCTATGATTGATGCTGAATTATCAGAGCCATATTCCATTTACACTTACAGATATTTCCTTTATGGATGGCCTGATTTGTCCATTTTTGCCTATTATAACAATGAAATAATTGGGGTGATTACTTTTATCGAATTTCTAGGTTGTAATAGGAAAACTCGATAAGCATAATAAATCAGGCAGAAATCGGGGTTACATAGCTATGATTGTGGTAGAGAAGAAATATAGGCGTCTAAAAATAGGGAGAATTTTAGCATAAAAATTTATTGACAGAATAAAAGAAAAAGGTTTGAATATTTATAATAAATATAAATAAGGTGGTGATGAAATTGTATTAGAAACGGAATAGACAAATCACGCTGCATTGAGATTGTATGAATCCTTGGGTTTTGCTAAGATGAAAAGAATGTAAAACTATTACATGTCTGGTAATGATGCATTTCGTTTGAAATTATTCCTTGTAGACCCTGCAGATCCTCATTAGAAAAATGAATGAAAAATAATATATTTGTTAAAGTTTAATTAAACTAACATATACTCATATAAATTCTCAATATGAATTACAAGATGAGTGAAGTAAAATCAATATTCATAAACTGAATTATCAATAGTAATTTTAGTTATTTTAACTATTATTGAATCAAGATCAGTAATTTCTATTTCATAAATGACCTTAATAGTTAAGATGCTATTATTCTATTAATCAACGAACTGAATTATTGGATAATTATGGAGAAATCCTTTACTGCACAGATTATTTAGATTAAAGATGCTAATCTATTTTTCTAATTCAATAATAACATTTTAGTTAATTAAGATAAAAGTTTAATACTAAAATGGAATTATAATAAAATTAAAGAAGTCAGGTTATTGTTTAATAAAATCCTGGAAATTTATAAGGTAGCTAGCTGGAAATATGAATTTCTTTATTACTTATAAGTAACTTACATGAGTTGATTTATTAATAATCTTTCAGAAATTTTTGAAAAAGAATTGGAATCTATTAATCGAAAGATATTTATTTAAAACGAAATTATCAAATGACTCTTCGGAGTCATCAGAAGTCTTGAGAAAGACCCTCACTTAAAATAGAAAAATTGAATATTAGAGAAGATTAAAGAAAATAAATTAATTTAATAAAGAGATAGATCTTATAACTTCGAATAATAAAAGGTTACATCAATTTTAATGGATAATAGACAATTTCGAAGTGATAGTATTTCTCCAATTTTAATACTGGAGGGAGACATCTTAATTATTAAAATGCAGATGCTTTTACAAATAATTCAAAGGTTGTATGTTTTCTTGAATATTGATGTATCTGTGATAATGAGAGTTAAACAGATATTCTGTTTATATTGATTTGCAACCTCTATATATATTGAAATTATATTATATTGTTTTTATATTATATTAATTTAATTCAATTTTATTATATTCCTCGTTCAATTGTCAACTTTAGAAATTCATTTATTCTTGGTTCATATATTTATGATTCCCTAAGGCTTAATTTCTTTCTCCTTTAATTATTCTTACTCTGTTTTCAAGGAAATTGTTAGCCAGCCTGAAAAAATAATCATTTGAAGAGTTTTGTTTTAGCTGGAGTGAAATGAAAATTATTATGAAAGAGAATTAATAATAAAACTAAATAATATGTTTAGTCTCTAATTGGTAATATCTTGATGACTAAGAGATTAATAAATATTGGAATAGGTAATTGATTTAGAAAAATATATACAAAGAAAAGTGTTAAAGAAGACCTGAAAGTTCTTTAAACATATCAAAAGAAGCATGTATCCTAGATTATGACATTCATTTAATCTCTAATTCATCAGCTGTTCAAAATATCTTTATTTTTGACTTTTCTATTTGCTTATTTATCAACTTTATAATTATACATGATCTATTTAATTTATCCACCAGATGAATTTCTCTAGCTTTATCATGTGCATAAAGTAACATAACTTCGTTGCTCTCCAGCAGCAACACTTAATTTTTAATCAAAATGACGTCATAATTCCTTGACGTCTAAGCTCTTAAAAGCCTATTTTAATAGACTGATTCGTAGGCAAGATTCCAGCTTAACATCTACCTATAACCTATTAAATAATTTAAATTCAAAAATATTCCTATATAATAGATATATGTCAGAATTTTCACATAATCTTCATAATACCTTAGATGCTTGAAAAGCATCAATCATATTTTTCATTAATAAAGTAATAAAGCTTCAATTACAAAGGAATAAATGCCAAAATAAATATTTTAGGCAAACTTACTTTTTAAACAACTACCTAATTCATAATTCACCCATTCGAATTCTATTCAATATATATAATGAAGTAAAGTGTATTTTATTTTTTAGTTTAATTTAAAAATATAAAATGGTTCAAAAATAACTACAAATGTAGTACCTACTTCATGAAATCAGGTGTAATAATTTTTATATTTGAATAAAAAATAAGCAAGTATTTTTATGACTTGGCTATTCATAATCCAATATATGTAGTCAAAATCAAATAATGACCAGTAAACACATAGAATCAAAATTTTAATTTTAGAAATCCTAAAAGTCTAAATTTTTTGTACCCTCACATACACATTCTCATTGGAAATCATCCAAAATGATAGGCGCTAATATCTCTCTATTGCAATTTTTTTTGAATTTATATAAAATAATAATACGATATTAAATTTCTTCATTAAGTAGCAACTGTTTCCTATTTCATTTTTAGAGTGATTCTTTTCTACTTGTTAAGCTTTCTTTTTCTTTGAATCATCTCTTTAGTACATCCAATCTTATTAAGATTTAGAATGCCCTTTAAATTGAAATTTAAGGTAAATGACTTTATCATAATTTAGTTAA;start=158437;subtype=OVERLAPPING;support_ref=121;support_variant=1;type=ALTERNATIVE;
scaffold51_42_with_IES	MILORD	internal_eliminated_sequence	158806	161476	.	.	.	ID=MILORD.42.158806.161476;Name=MILORD.42.158806.161476;bounded_by_ta=TRUE;common_boundary=RIGHT;end=161476;ies_id=IESPGM.PTET51.1.42.152864;ies_left_dist=2565;ies_min_dist=0;ies_right_dist=0;junction_seq=gtggtagagaagaaaTAaagtcgactttttat;read_names=J00121:27:H3GGKBBXX:5:1228:24353:45414;sequence=TATAGGCGTCTAAAAATAGGGAGAATTTTAGCATAAAAATTTATTGACAGAATAAAAGAAAAAGGTTTGAATATTTATAATAAATATAAATAAGGTGGTGATGAAATTGTATTAGAAACGGAATAGACAAATCACGCTGCATTGAGATTGTATGAATCCTTGGGTTTTGCTAAGATGAAAAGAATGTAAAACTATTACATGTCTGGTAATGATGCATTTCGTTTGAAATTATTCCTTGTAGACCCTGCAGATCCTCATTAGAAAAATGAATGAAAAATAATATATTTGTTAAAGTTTAATTAAACTAACATATACTCATATAAATTCTCAATATGAATTACAAGATGAGTGAAGTAAAATCAATATTCATAAACTGAATTATCAATAGTAATTTTAGTTATTTTAACTATTATTGAATCAAGATCAGTAATTTCTATTTCATAAATGACCTTAATAGTTAAGATGCTATTATTCTATTAATCAACGAACTGAATTATTGGATAATTATGGAGAAATCCTTTACTGCACAGATTATTTAGATTAAAGATGCTAATCTATTTTTCTAATTCAATAATAACATTTTAGTTAATTAAGATAAAAGTTTAATACTAAAATGGAATTATAATAAAATTAAAGAAGTCAGGTTATTGTTTAATAAAATCCTGGAAATTTATAAGGTAGCTAGCTGGAAATATGAATTTCTTTATTACTTATAAGTAACTTACATGAGTTGATTTATTAATAATCTTTCAGAAATTTTTGAAAAAGAATTGGAATCTATTAATCGAAAGATATTTATTTAAAACGAAATTATCAAATGACTCTTCGGAGTCATCAGAAGTCTTGAGAAAGACCCTCACTTAAAATAGAAAAATTGAATATTAGAGAAGATTAAAGAAAATAAATTAATTTAATAAAGAGATAGATCTTATAACTTCGAATAATAAAAGGTTACATCAATTTTAATGGATAATAGACAATTTCGAAGTGATAGTATTTCTCCAATTTTAATACTGGAGGGAGACATCTTAATTATTAAAATGCAGATGCTTTTACAAATAATTCAAAGGTTGTATGTTTTCTTGAATATTGATGTATCTGTGATAATGAGAGTTAAACAGATATTCTGTTTATATTGATTTGCAACCTCTATATATATTGAAATTATATTATATTGTTTTTATATTATATTAATTTAATTCAATTTTATTATATTCCTCGTTCAATTGTCAACTTTAGAAATTCATTTATTCTTGGTTCATATATTTATGATTCCCTAAGGCTTAATTTCTTTCTCCTTTAATTATTCTTACTCTGTTTTCAAGGAAATTGTTAGCCAGCCTGAAAAAATAATCATTTGAAGAGTTTTGTTTTAGCTGGAGTGAAATGAAAATTATTATGAAAGAGAATTAATAATAAAACTAAATAATATGTTTAGTCTCTAATTGGTAATATCTTGATGACTAAGAGATTAATAAATATTGGAATAGGTAATTGATTTAGAAAAATATATACAAAGAAAAGTGTTAAAGAAGACCTGAAAGTTCTTTAAACATATCAAAAGAAGCATGTATCCTAGATTATGACATTCATTTAATCTCTAATTCATCAGCTGTTCAAAATATCTTTATTTTTGACTTTTCTATTTGCTTATTTATCAACTTTATAATTATACATGATCTATTTAATTTATCCACCAGATGAATTTCTCTAGCTTTATCATGTGCATAAAGTAACATAACTTCGTTGCTCTCCAGCAGCAACACTTAATTTTTAATCAAAATGACGTCATAATTCCTTGACGTCTAAGCTCTTAAAAGCCTATTTTAATAGACTGATTCGTAGGCAAGATTCCAGCTTAACATCTACCTATAACCTATTAAATAATTTAAATTCAAAAATATTCCTATATAATAGATATATGTCAGAATTTTCACATAATCTTCATAATACCTTAGATGCTTGAAAAGCATCAATCATATTTTTCATTAATAAAGTAATAAAGCTTCAATTACAAAGGAATAAATGCCAAAATAAATATTTTAGGCAAACTTACTTTTTAAACAACTACCTAATTCATAATTCACCCATTCGAATTCTATTCAATATATATAATGAAGTAAAGTGTATTTTATTTTTTAGTTTAATTTAAAAATATAAAATGGTTCAAAAATAACTACAAATGTAGTACCTACTTCATGAAATCAGGTGTAATAATTTTTATATTTGAATAAAAAATAAGCAAGTATTTTTATGACTTGGCTATTCATAATCCAATATATGTAGTCAAAATCAAATAATGACCAGTAAACACATAGAATCAAAATTTTAATTTTAGAAATCCTAAAAGTCTAAATTTTTTGTACCCTCACATACACATTCTCATTGGAAATCATCCAAAATGATAGGCGCTAATATCTCTCTATTGCAATTTTTTTTGAATTTATATAAAATAATAATACGATATTAAATTTCTTCATTAAGTAGCAACTGTTTCCTATTTCATTTTTAGAGTGATTCTTTTCTACTTGTTAAGCTTTCTTTTTCTTTGAATCATCTCTTTAGTACATCCAATCTTATTAAGATTTAGAATGCCCTTTAAATTGAAATTTAAGGTAAATGACTTTATCATAATTTAGTTAATATTTAAAAATTTGATTTGATCTGCCTA;start=158806;subtype=PARTIAL_EXTERNAL;support_ref=97;support_variant=1;type=ALTERNATIVE;
scaffold51_42_with_IES	MILORD	internal_eliminated_sequence	159088	161448	.	.	.	ID=MILORD.42.159088.161448;Name=MILORD.42.159088.161448;bounded_by_ta=TRUE;common_boundary=None;end=161448;ies_id=IESPGM.PTET51.1.42.152864;ies_left_dist=2283;ies_min_dist=28;ies_right_dist=28;junction_seq=gaatgaaaaataataTAtttaaaaatttgatt;read_names=J00121:27:H3GGKBBXX:5:1227:19898:21869;sequence=TATTTGTTAAAGTTTAATTAAACTAACATATACTCATATAAATTCTCAATATGAATTACAAGATGAGTGAAGTAAAATCAATATTCATAAACTGAATTATCAATAGTAATTTTAGTTATTTTAACTATTATTGAATCAAGATCAGTAATTTCTATTTCATAAATGACCTTAATAGTTAAGATGCTATTATTCTATTAATCAACGAACTGAATTATTGGATAATTATGGAGAAATCCTTTACTGCACAGATTATTTAGATTAAAGATGCTAATCTATTTTTCTAATTCAATAATAACATTTTAGTTAATTAAGATAAAAGTTTAATACTAAAATGGAATTATAATAAAATTAAAGAAGTCAGGTTATTGTTTAATAAAATCCTGGAAATTTATAAGGTAGCTAGCTGGAAATATGAATTTCTTTATTACTTATAAGTAACTTACATGAGTTGATTTATTAATAATCTTTCAGAAATTTTTGAAAAAGAATTGGAATCTATTAATCGAAAGATATTTATTTAAAACGAAATTATCAAATGACTCTTCGGAGTCATCAGAAGTCTTGAGAAAGACCCTCACTTAAAATAGAAAAATTGAATATTAGAGAAGATTAAAGAAAATAAATTAATTTAATAAAGAGATAGATCTTATAACTTCGAATAATAAAAGGTTACATCAATTTTAATGGATAATAGACAATTTCGAAGTGATAGTATTTCTCCAATTTTAATACTGGAGGGAGACATCTTAATTATTAAAATGCAGATGCTTTTACAAATAATTCAAAGGTTGTATGTTTTCTTGAATATTGATGTATCTGTGATAATGAGAGTTAAACAGATATTCTGTTTATATTGATTTGCAACCTCTATATATATTGAAATTATATTATATTGTTTTTATATTATATTAATTTAATTCAATTTTATTATATTCCTCGTTCAATTGTCAACTTTAGAAATTCATTTATTCTTGGTTCATATATTTATGATTCCCTAAGGCTTAATTTCTTTCTCCTTTAATTATTCTTACTCTGTTTTCAAGGAAATTGTTAGCCAGCCTGAAAAAATAATCATTTGAAGAGTTTTGTTTTAGCTGGAGTGAAATGAAAATTATTATGAAAGAGAATTAATAATAAAACTAAATAATATGTTTAGTCTCTAATTGGTAATATCTTGATGACTAAGAGATTAATAAATATTGGAATAGGTAATTGATTTAGAAAAATATATACAAAGAAAAGTGTTAAAGAAGACCTGAAAGTTCTTTAAACATATCAAAAGAAGCATGTATCCTAGATTATGACATTCATTTAATCTCTAATTCATCAGCTGTTCAAAATATCTTTATTTTTGACTTTTCTATTTGCTTATTTATCAACTTTATAATTATACATGATCTATTTAATTTATCCACCAGATGAATTTCTCTAGCTTTATCATGTGCATAAAGTAACATAACTTCGTTGCTCTCCAGCAGCAACACTTAATTTTTAATCAAAATGACGTCATAATTCCTTGACGTCTAAGCTCTTAAAAGCCTATTTTAATAGACTGATTCGTAGGCAAGATTCCAGCTTAACATCTACCTATAACCTATTAAATAATTTAAATTCAAAAATATTCCTATATAATAGATATATGTCAGAATTTTCACATAATCTTCATAATACCTTAGATGCTTGAAAAGCATCAATCATATTTTTCATTAATAAAGTAATAAAGCTTCAATTACAAAGGAATAAATGCCAAAATAAATATTTTAGGCAAACTTACTTTTTAAACAACTACCTAATTCATAATTCACCCATTCGAATTCTATTCAATATATATAATGAAGTAAAGTGTATTTTATTTTTTAGTTTAATTTAAAAATATAAAATGGTTCAAAAATAACTACAAATGTAGTACCTACTTCATGAAATCAGGTGTAATAATTTTTATATTTGAATAAAAAATAAGCAAGTATTTTTATGACTTGGCTATTCATAATCCAATATATGTAGTCAAAATCAAATAATGACCAGTAAACACATAGAATCAAAATTTTAATTTTAGAAATCCTAAAAGTCTAAATTTTTTGTACCCTCACATACACATTCTCATTGGAAATCATCCAAAATGATAGGCGCTAATATCTCTCTATTGCAATTTTTTTTGAATTTATATAAAATAATAATACGATATTAAATTTCTTCATTAAGTAGCAACTGTTTCCTATTTCATTTTTAGAGTGATTCTTTTCTACTTGTTAAGCTTTCTTTTTCTTTGAATCATCTCTTTAGTACATCCAATCTTATTAAGATTTAGAATGCCCTTTAAATTGAAATTTAAGGTAAATGACTTTATCATAATTTAGTTAA;start=159088;subtype=OVERLAPPING;support_ref=104;support_variant=1;type=ALTERNATIVE;
scaffold51_42_with_IES	MILORD	internal_eliminated_sequence	159191	160760	.	.	.	ID=MILORD.42.159191.160760;Name=MILORD.42.159191.160760;bounded_by_ta=TRUE;common_boundary=None;end=160760;ies_id=IESPGM.PTET51.1.42.152249;ies_left_dist=81;ies_min_dist=5;ies_right_dist=-5;junction_seq=aaactgaattatcaaTAgatgcttgaaaagca;read_names=J00121:27:H3GGKBBXX:5:2106:17229:14572;sequence=TAGTAATTTTAGTTATTTTAACTATTATTGAATCAAGATCAGTAATTTCTATTTCATAAATGACCTTAATAGTTAAGATGCTATTATTCTATTAATCAACGAACTGAATTATTGGATAATTATGGAGAAATCCTTTACTGCACAGATTATTTAGATTAAAGATGCTAATCTATTTTTCTAATTCAATAATAACATTTTAGTTAATTAAGATAAAAGTTTAATACTAAAATGGAATTATAATAAAATTAAAGAAGTCAGGTTATTGTTTAATAAAATCCTGGAAATTTATAAGGTAGCTAGCTGGAAATATGAATTTCTTTATTACTTATAAGTAACTTACATGAGTTGATTTATTAATAATCTTTCAGAAATTTTTGAAAAAGAATTGGAATCTATTAATCGAAAGATATTTATTTAAAACGAAATTATCAAATGACTCTTCGGAGTCATCAGAAGTCTTGAGAAAGACCCTCACTTAAAATAGAAAAATTGAATATTAGAGAAGATTAAAGAAAATAAATTAATTTAATAAAGAGATAGATCTTATAACTTCGAATAATAAAAGGTTACATCAATTTTAATGGATAATAGACAATTTCGAAGTGATAGTATTTCTCCAATTTTAATACTGGAGGGAGACATCTTAATTATTAAAATGCAGATGCTTTTACAAATAATTCAAAGGTTGTATGTTTTCTTGAATATTGATGTATCTGTGATAATGAGAGTTAAACAGATATTCTGTTTATATTGATTTGCAACCTCTATATATATTGAAATTATATTATATTGTTTTTATATTATATTAATTTAATTCAATTTTATTATATTCCTCGTTCAATTGTCAACTTTAGAAATTCATTTATTCTTGGTTCATATATTTATGATTCCCTAAGGCTTAATTTCTTTCTCCTTTAATTATTCTTACTCTGTTTTCAAGGAAATTGTTAGCCAGCCTGAAAAAATAATCATTTGAAGAGTTTTGTTTTAGCTGGAGTGAAATGAAAATTATTATGAAAGAGAATTAATAATAAAACTAAATAATATGTTTAGTCTCTAATTGGTAATATCTTGATGACTAAGAGATTAATAAATATTGGAATAGGTAATTGATTTAGAAAAATATATACAAAGAAAAGTGTTAAAGAAGACCTGAAAGTTCTTTAAACATATCAAAAGAAGCATGTATCCTAGATTATGACATTCATTTAATCTCTAATTCATCAGCTGTTCAAAATATCTTTATTTTTGACTTTTCTATTTGCTTATTTATCAACTTTATAATTATACATGATCTATTTAATTTATCCACCAGATGAATTTCTCTAGCTTTATCATGTGCATAAAGTAACATAACTTCGTTGCTCTCCAGCAGCAACACTTAATTTTTAATCAAAATGACGTCATAATTCCTTGACGTCTAAGCTCTTAAAAGCCTATTTTAATAGACTGATTCGTAGGCAAGATTCCAGCTTAACATCTACCTATAACCTATTAAATAATTTAAATTCAAAAATATTCCTATATAATAGATATATGTCAGAATTTTCACATAATCTTCATAATACCT;start=159191;subtype=EXTERNAL;support_ref=53;support_variant=1;type=ALTERNATIVE;
scaffold51_42_with_IES	MILORD	internal_eliminated_sequence	159191	161476	.	.	.	ID=MILORD.42.159191.161476;Name=MILORD.42.159191.161476;bounded_by_ta=TRUE;common_boundary=RIGHT;end=161476;ies_id=IESPGM.PTET51.1.42.152864;ies_left_dist=2180;ies_min_dist=0;ies_right_dist=0;junction_seq=aaactgaattatcaaTAaagtcgactttttat;read_names=J00121:27:H3GGKBBXX:5:2201:27499:6132,J00121:27:H3GGKBBXX:5:2205:17411:26002;sequence=TAGTAATTTTAGTTATTTTAACTATTATTGAATCAAGATCAGTAATTTCTATTTCATAAATGACCTTAATAGTTAAGATGCTATTATTCTATTAATCAACGAACTGAATTATTGGATAATTATGGAGAAATCCTTTACTGCACAGATTATTTAGATTAAAGATGCTAATCTATTTTTCTAATTCAATAATAACATTTTAGTTAATTAAGATAAAAGTTTAATACTAAAATGGAATTATAATAAAATTAAAGAAGTCAGGTTATTGTTTAATAAAATCCTGGAAATTTATAAGGTAGCTAGCTGGAAATATGAATTTCTTTATTACTTATAAGTAACTTACATGAGTTGATTTATTAATAATCTTTCAGAAATTTTTGAAAAAGAATTGGAATCTATTAATCGAAAGATATTTATTTAAAACGAAATTATCAAATGACTCTTCGGAGTCATCAGAAGTCTTGAGAAAGACCCTCACTTAAAATAGAAAAATTGAATATTAGAGAAGATTAAAGAAAATAAATTAATTTAATAAAGAGATAGATCTTATAACTTCGAATAATAAAAGGTTACATCAATTTTAATGGATAATAGACAATTTCGAAGTGATAGTATTTCTCCAATTTTAATACTGGAGGGAGACATCTTAATTATTAAAATGCAGATGCTTTTACAAATAATTCAAAGGTTGTATGTTTTCTTGAATATTGATGTATCTGTGATAATGAGAGTTAAACAGATATTCTGTTTATATTGATTTGCAACCTCTATATATATTGAAATTATATTATATTGTTTTTATATTATATTAATTTAATTCAATTTTATTATATTCCTCGTTCAATTGTCAACTTTAGAAATTCATTTATTCTTGGTTCATATATTTATGATTCCCTAAGGCTTAATTTCTTTCTCCTTTAATTATTCTTACTCTGTTTTCAAGGAAATTGTTAGCCAGCCTGAAAAAATAATCATTTGAAGAGTTTTGTTTTAGCTGGAGTGAAATGAAAATTATTATGAAAGAGAATTAATAATAAAACTAAATAATATGTTTAGTCTCTAATTGGTAATATCTTGATGACTAAGAGATTAATAAATATTGGAATAGGTAATTGATTTAGAAAAATATATACAAAGAAAAGTGTTAAAGAAGACCTGAAAGTTCTTTAAACATATCAAAAGAAGCATGTATCCTAGATTATGACATTCATTTAATCTCTAATTCATCAGCTGTTCAAAATATCTTTATTTTTGACTTTTCTATTTGCTTATTTATCAACTTTATAATTATACATGATCTATTTAATTTATCCACCAGATGAATTTCTCTAGCTTTATCATGTGCATAAAGTAACATAACTTCGTTGCTCTCCAGCAGCAACACTTAATTTTTAATCAAAATGACGTCATAATTCCTTGACGTCTAAGCTCTTAAAAGCCTATTTTAATAGACTGATTCGTAGGCAAGATTCCAGCTTAACATCTACCTATAACCTATTAAATAATTTAAATTCAAAAATATTCCTATATAATAGATATATGTCAGAATTTTCACATAATCTTCATAATACCTTAGATGCTTGAAAAGCATCAATCATATTTTTCATTAATAAAGTAATAAAGCTTCAATTACAAAGGAATAAATGCCAAAATAAATATTTTAGGCAAACTTACTTTTTAAACAACTACCTAATTCATAATTCACCCATTCGAATTCTATTCAATATATATAATGAAGTAAAGTGTATTTTATTTTTTAGTTTAATTTAAAAATATAAAATGGTTCAAAAATAACTACAAATGTAGTACCTACTTCATGAAATCAGGTGTAATAATTTTTATATTTGAATAAAAAATAAGCAAGTATTTTTATGACTTGGCTATTCATAATCCAATATATGTAGTCAAAATCAAATAATGACCAGTAAACACATAGAATCAAAATTTTAATTTTAGAAATCCTAAAAGTCTAAATTTTTTGTACCCTCACATACACATTCTCATTGGAAATCATCCAAAATGATAGGCGCTAATATCTCTCTATTGCAATTTTTTTTGAATTTATATAAAATAATAATACGATATTAAATTTCTTCATTAAGTAGCAACTGTTTCCTATTTCATTTTTAGAGTGATTCTTTTCTACTTGTTAAGCTTTCTTTTTCTTTGAATCATCTCTTTAGTACATCCAATCTTATTAAGATTTAGAATGCCCTTTAAATTGAAATTTAAGGTAAATGACTTTATCATAATTTAGTTAATATTTAAAAATTTGATTTGATCTGCCTA;start=159191;subtype=PARTIAL_EXTERNAL;support_ref=106;support_variant=2;type=ALTERNATIVE;
scaffold51_42_with_IES	MILORD	internal_eliminated_sequence	159213	160755	.	.	.	ID=MILORD.42.159213.160755;Name=MILORD.42.159213.160755;bounded_by_ta=TRUE;common_boundary=RIGHT;end=160755;ies_id=IESPGM.PTET51.1.42.152249;ies_left_dist=59;ies_min_dist=0;ies_right_dist=0;junction_seq=tttagttattttaacTAccttagatgcttgaa;read_names=J00121:27:H3GGKBBXX:5:1109:29762:35374,J00121:27:H3GGKBBXX:5:2104:2838:16823,J00121:27:H3GGKBBXX:5:1118:28605:39805,J00121:27:H3GGKBBXX:5:2119:7050:42794;sequence=TATTATTGAATCAAGATCAGTAATTTCTATTTCATAAATGACCTTAATAGTTAAGATGCTATTATTCTATTAATCAACGAACTGAATTATTGGATAATTATGGAGAAATCCTTTACTGCACAGATTATTTAGATTAAAGATGCTAATCTATTTTTCTAATTCAATAATAACATTTTAGTTAATTAAGATAAAAGTTTAATACTAAAATGGAATTATAATAAAATTAAAGAAGTCAGGTTATTGTTTAATAAAATCCTGGAAATTTATAAGGTAGCTAGCTGGAAATATGAATTTCTTTATTACTTATAAGTAACTTACATGAGTTGATTTATTAATAATCTTTCAGAAATTTTTGAAAAAGAATTGGAATCTATTAATCGAAAGATATTTATTTAAAACGAAATTATCAAATGACTCTTCGGAGTCATCAGAAGTCTTGAGAAAGACCCTCACTTAAAATAGAAAAATTGAATATTAGAGAAGATTAAAGAAAATAAATTAATTTAATAAAGAGATAGATCTTATAACTTCGAATAATAAAAGGTTACATCAATTTTAATGGATAATAGACAATTTCGAAGTGATAGTATTTCTCCAATTTTAATACTGGAGGGAGACATCTTAATTATTAAAATGCAGATGCTTTTACAAATAATTCAAAGGTTGTATGTTTTCTTGAATATTGATGTATCTGTGATAATGAGAGTTAAACAGATATTCTGTTTATATTGATTTGCAACCTCTATATATATTGAAATTATATTATATTGTTTTTATATTATATTAATTTAATTCAATTTTATTATATTCCTCGTTCAATTGTCAACTTTAGAAATTCATTTATTCTTGGTTCATATATTTATGATTCCCTAAGGCTTAATTTCTTTCTCCTTTAATTATTCTTACTCTGTTTTCAAGGAAATTGTTAGCCAGCCTGAAAAAATAATCATTTGAAGAGTTTTGTTTTAGCTGGAGTGAAATGAAAATTATTATGAAAGAGAATTAATAATAAAACTAAATAATATGTTTAGTCTCTAATTGGTAATATCTTGATGACTAAGAGATTAATAAATATTGGAATAGGTAATTGATTTAGAAAAATATATACAAAGAAAAGTGTTAAAGAAGACCTGAAAGTTCTTTAAACATATCAAAAGAAGCATGTATCCTAGATTATGACATTCATTTAATCTCTAATTCATCAGCTGTTCAAAATATCTTTATTTTTGACTTTTCTATTTGCTTATTTATCAACTTTATAATTATACATGATCTATTTAATTTATCCACCAGATGAATTTCTCTAGCTTTATCATGTGCATAAAGTAACATAACTTCGTTGCTCTCCAGCAGCAACACTTAATTTTTAATCAAAATGACGTCATAATTCCTTGACGTCTAAGCTCTTAAAAGCCTATTTTAATAGACTGATTCGTAGGCAAGATTCCAGCTTAACATCTACCTATAACCTATTAAATAATTTAAATTCAAAAATATTCCTATATAATAGATATATGTCAGAATTTTCACATAATCTTCATAA;start=159213;subtype=PARTIAL_EXTERNAL;support_ref=70;support_variant=4;type=ALTERNATIVE;
scaffold51_42_with_IES	MILORD	internal_eliminated_sequence	159272	161264	.	.	.	ID=MILORD.42.159272.161264;Name=MILORD.42.159272.161264;bounded_by_ta=TRUE;common_boundary=LEFT;end=161264;ies_id=IESPGM.PTET51.1.42.152249;ies_left_dist=0;ies_min_dist=0;ies_right_dist=-509;junction_seq=taatagttaagatgcTAcgatattaaatttct;read_names=J00121:27:H3GGKBBXX:5:1116:25875:28815;sequence=TATTATTCTATTAATCAACGAACTGAATTATTGGATAATTATGGAGAAATCCTTTACTGCACAGATTATTTAGATTAAAGATGCTAATCTATTTTTCTAATTCAATAATAACATTTTAGTTAATTAAGATAAAAGTTTAATACTAAAATGGAATTATAATAAAATTAAAGAAGTCAGGTTATTGTTTAATAAAATCCTGGAAATTTATAAGGTAGCTAGCTGGAAATATGAATTTCTTTATTACTTATAAGTAACTTACATGAGTTGATTTATTAATAATCTTTCAGAAATTTTTGAAAAAGAATTGGAATCTATTAATCGAAAGATATTTATTTAAAACGAAATTATCAAATGACTCTTCGGAGTCATCAGAAGTCTTGAGAAAGACCCTCACTTAAAATAGAAAAATTGAATATTAGAGAAGATTAAAGAAAATAAATTAATTTAATAAAGAGATAGATCTTATAACTTCGAATAATAAAAGGTTACATCAATTTTAATGGATAATAGACAATTTCGAAGTGATAGTATTTCTCCAATTTTAATACTGGAGGGAGACATCTTAATTATTAAAATGCAGATGCTTTTACAAATAATTCAAAGGTTGTATGTTTTCTTGAATATTGATGTATCTGTGATAATGAGAGTTAAACAGATATTCTGTTTATATTGATTTGCAACCTCTATATATATTGAAATTATATTATATTGTTTTTATATTATATTAATTTAATTCAATTTTATTATATTCCTCGTTCAATTGTCAACTTTAGAAATTCATTTATTCTTGGTTCATATATTTATGATTCCCTAAGGCTTAATTTCTTTCTCCTTTAATTATTCTTACTCTGTTTTCAAGGAAATTGTTAGCCAGCCTGAAAAAATAATCATTTGAAGAGTTTTGTTTTAGCTGGAGTGAAATGAAAATTATTATGAAAGAGAATTAATAATAAAACTAAATAATATGTTTAGTCTCTAATTGGTAATATCTTGATGACTAAGAGATTAATAAATATTGGAATAGGTAATTGATTTAGAAAAATATATACAAAGAAAAGTGTTAAAGAAGACCTGAAAGTTCTTTAAACATATCAAAAGAAGCATGTATCCTAGATTATGACATTCATTTAATCTCTAATTCATCAGCTGTTCAAAATATCTTTATTTTTGACTTTTCTATTTGCTTATTTATCAACTTTATAATTATACATGATCTATTTAATTTATCCACCAGATGAATTTCTCTAGCTTTATCATGTGCATAAAGTAACATAACTTCGTTGCTCTCCAGCAGCAACACTTAATTTTTAATCAAAATGACGTCATAATTCCTTGACGTCTAAGCTCTTAAAAGCCTATTTTAATAGACTGATTCGTAGGCAAGATTCCAGCTTAACATCTACCTATAACCTATTAAATAATTTAAATTCAAAAATATTCCTATATAATAGATATATGTCAGAATTTTCACATAATCTTCATAATACCTTAGATGCTTGAAAAGCATCAATCATATTTTTCATTAATAAAGTAATAAAGCTTCAATTACAAAGGAATAAATGCCAAAATAAATATTTTAGGCAAACTTACTTTTTAAACAACTACCTAATTCATAATTCACCCATTCGAATTCTATTCAATATATATAATGAAGTAAAGTGTATTTTATTTTTTAGTTTAATTTAAAAATATAAAATGGTTCAAAAATAACTACAAATGTAGTACCTACTTCATGAAATCAGGTGTAATAATTTTTATATTTGAATAAAAAATAAGCAAGTATTTTTATGACTTGGCTATTCATAATCCAATATATGTAGTCAAAATCAAATAATGACCAGTAAACACATAGAATCAAAATTTTAATTTTAGAAATCCTAAAAGTCTAAATTTTTTGTACCCTCACATACACATTCTCATTGGAAATCATCCAAAATGATAGGCGCTAATATCTCTCTATTGCAATTTTTTTTGAATTTATATAAAATAATAA;start=159272;subtype=PARTIAL_EXTERNAL;support_ref=0;support_variant=1;type=ALTERNATIVE;
scaffold51_42_with_IES	MILORD	internal_eliminated_sequence	159272	161476	.	.	.	ID=MILORD.42.159272.161476;Name=MILORD.42.159272.161476;bounded_by_ta=TRUE;common_boundary=LEFT;end=161476;ies_id=IESPGM.PTET51.1.42.152249;ies_left_dist=0;ies_min_dist=0;ies_right_dist=-721;junction_seq=taatagttaagatgcTAaagtcgactttttat;read_names=J00121:27:H3GGKBBXX:5:1114:23419:3459;sequence=TATTATTCTATTAATCAACGAACTGAATTATTGGATAATTATGGAGAAATCCTTTACTGCACAGATTATTTAGATTAAAGATGCTAATCTATTTTTCTAATTCAATAATAACATTTTAGTTAATTAAGATAAAAGTTTAATACTAAAATGGAATTATAATAAAATTAAAGAAGTCAGGTTATTGTTTAATAAAATCCTGGAAATTTATAAGGTAGCTAGCTGGAAATATGAATTTCTTTATTACTTATAAGTAACTTACATGAGTTGATTTATTAATAATCTTTCAGAAATTTTTGAAAAAGAATTGGAATCTATTAATCGAAAGATATTTATTTAAAACGAAATTATCAAATGACTCTTCGGAGTCATCAGAAGTCTTGAGAAAGACCCTCACTTAAAATAGAAAAATTGAATATTAGAGAAGATTAAAGAAAATAAATTAATTTAATAAAGAGATAGATCTTATAACTTCGAATAATAAAAGGTTACATCAATTTTAATGGATAATAGACAATTTCGAAGTGATAGTATTTCTCCAATTTTAATACTGGAGGGAGACATCTTAATTATTAAAATGCAGATGCTTTTACAAATAATTCAAAGGTTGTATGTTTTCTTGAATATTGATGTATCTGTGATAATGAGAGTTAAACAGATATTCTGTTTATATTGATTTGCAACCTCTATATATATTGAAATTATATTATATTGTTTTTATATTATATTAATTTAATTCAATTTTATTATATTCCTCGTTCAATTGTCAACTTTAGAAATTCATTTATTCTTGGTTCATATATTTATGATTCCCTAAGGCTTAATTTCTTTCTCCTTTAATTATTCTTACTCTGTTTTCAAGGAAATTGTTAGCCAGCCTGAAAAAATAATCATTTGAAGAGTTTTGTTTTAGCTGGAGTGAAATGAAAATTATTATGAAAGAGAATTAATAATAAAACTAAATAATATGTTTAGTCTCTAATTGGTAATATCTTGATGACTAAGAGATTAATAAATATTGGAATAGGTAATTGATTTAGAAAAATATATACAAAGAAAAGTGTTAAAGAAGACCTGAAAGTTCTTTAAACATATCAAAAGAAGCATGTATCCTAGATTATGACATTCATTTAATCTCTAATTCATCAGCTGTTCAAAATATCTTTATTTTTGACTTTTCTATTTGCTTATTTATCAACTTTATAATTATACATGATCTATTTAATTTATCCACCAGATGAATTTCTCTAGCTTTATCATGTGCATAAAGTAACATAACTTCGTTGCTCTCCAGCAGCAACACTTAATTTTTAATCAAAATGACGTCATAATTCCTTGACGTCTAAGCTCTTAAAAGCCTATTTTAATAGACTGATTCGTAGGCAAGATTCCAGCTTAACATCTACCTATAACCTATTAAATAATTTAAATTCAAAAATATTCCTATATAATAGATATATGTCAGAATTTTCACATAATCTTCATAATACCTTAGATGCTTGAAAAGCATCAATCATATTTTTCATTAATAAAGTAATAAAGCTTCAATTACAAAGGAATAAATGCCAAAATAAATATTTTAGGCAAACTTACTTTTTAAACAACTACCTAATTCATAATTCACCCATTCGAATTCTATTCAATATATATAATGAAGTAAAGTGTATTTTATTTTTTAGTTTAATTTAAAAATATAAAATGGTTCAAAAATAACTACAAATGTAGTACCTACTTCATGAAATCAGGTGTAATAATTTTTATATTTGAATAAAAAATAAGCAAGTATTTTTATGACTTGGCTATTCATAATCCAATATATGTAGTCAAAATCAAATAATGACCAGTAAACACATAGAATCAAAATTTTAATTTTAGAAATCCTAAAAGTCTAAATTTTTTGTACCCTCACATACACATTCTCATTGGAAATCATCCAAAATGATAGGCGCTAATATCTCTCTATTGCAATTTTTTTTGAATTTATATAAAATAATAATACGATATTAAATTTCTTCATTAAGTAGCAACTGTTTCCTATTTCATTTTTAGAGTGATTCTTTTCTACTTGTTAAGCTTTCTTTTTCTTTGAATCATCTCTTTAGTACATCCAATCTTATTAAGATTTAGAATGCCCTTTAAATTGAAATTTAAGGTAAATGACTTTATCATAATTTAGTTAATATTTAAAAATTTGATTTGATCTGCCTA;start=159272;subtype=PARTIAL_EXTERNAL;support_ref=0;support_variant=1;type=ALTERNATIVE;
scaffold51_42_with_IES	MILORD	internal_eliminated_sequence	159272	163648	.	.	.	ID=MILORD.42.159272.163648;Name=MILORD.42.159272.163648;bounded_by_ta=TRUE;common_boundary=LEFT;end=163648;ies_id=IESPGM.PTET51.1.42.152249;ies_left_dist=0;ies_min_dist=0;ies_right_dist=-2893;junction_seq=taatagttaagatgcTAtgaatctgaaatgca;read_names=J00121:27:H3GGKBBXX:5:1214:28990:19056;sequence=TATTATTCTATTAATCAACGAACTGAATTATTGGATAATTATGGAGAAATCCTTTACTGCACAGATTATTTAGATTAAAGATGCTAATCTATTTTTCTAATTCAATAATAACATTTTAGTTAATTAAGATAAAAGTTTAATACTAAAATGGAATTATAATAAAATTAAAGAAGTCAGGTTATTGTTTAATAAAATCCTGGAAATTTATAAGGTAGCTAGCTGGAAATATGAATTTCTTTATTACTTATAAGTAACTTACATGAGTTGATTTATTAATAATCTTTCAGAAATTTTTGAAAAAGAATTGGAATCTATTAATCGAAAGATATTTATTTAAAACGAAATTATCAAATGACTCTTCGGAGTCATCAGAAGTCTTGAGAAAGACCCTCACTTAAAATAGAAAAATTGAATATTAGAGAAGATTAAAGAAAATAAATTAATTTAATAAAGAGATAGATCTTATAACTTCGAATAATAAAAGGTTACATCAATTTTAATGGATAATAGACAATTTCGAAGTGATAGTATTTCTCCAATTTTAATACTGGAGGGAGACATCTTAATTATTAAAATGCAGATGCTTTTACAAATAATTCAAAGGTTGTATGTTTTCTTGAATATTGATGTATCTGTGATAATGAGAGTTAAACAGATATTCTGTTTATATTGATTTGCAACCTCTATATATATTGAAATTATATTATATTGTTTTTATATTATATTAATTTAATTCAATTTTATTATATTCCTCGTTCAATTGTCAACTTTAGAAATTCATTTATTCTTGGTTCATATATTTATGATTCCCTAAGGCTTAATTTCTTTCTCCTTTAATTATTCTTACTCTGTTTTCAAGGAAATTGTTAGCCAGCCTGAAAAAATAATCATTTGAAGAGTTTTGTTTTAGCTGGAGTGAAATGAAAATTATTATGAAAGAGAATTAATAATAAAACTAAATAATATGTTTAGTCTCTAATTGGTAATATCTTGATGACTAAGAGATTAATAAATATTGGAATAGGTAATTGATTTAGAAAAATATATACAAAGAAAAGTGTTAAAGAAGACCTGAAAGTTCTTTAAACATATCAAAAGAAGCATGTATCCTAGATTATGACATTCATTTAATCTCTAATTCATCAGCTGTTCAAAATATCTTTATTTTTGACTTTTCTATTTGCTTATTTATCAACTTTATAATTATACATGATCTATTTAATTTATCCACCAGATGAATTTCTCTAGCTTTATCATGTGCATAAAGTAACATAACTTCGTTGCTCTCCAGCAGCAACACTTAATTTTTAATCAAAATGACGTCATAATTCCTTGACGTCTAAGCTCTTAAAAGCCTATTTTAATAGACTGATTCGTAGGCAAGATTCCAGCTTAACATCTACCTATAACCTATTAAATAATTTAAATTCAAAAATATTCCTATATAATAGATATATGTCAGAATTTTCACATAATCTTCATAATACCTTAGATGCTTGAAAAGCATCAATCATATTTTTCATTAATAAAGTAATAAAGCTTCAATTACAAAGGAATAAATGCCAAAATAAATATTTTAGGCAAACTTACTTTTTAAACAACTACCTAATTCATAATTCACCCATTCGAATTCTATTCAATATATATAATGAAGTAAAGTGTATTTTATTTTTTAGTTTAATTTAAAAATATAAAATGGTTCAAAAATAACTACAAATGTAGTACCTACTTCATGAAATCAGGTGTAATAATTTTTATATTTGAATAAAAAATAAGCAAGTATTTTTATGACTTGGCTATTCATAATCCAATATATGTAGTCAAAATCAAATAATGACCAGTAAACACATAGAATCAAAATTTTAATTTTAGAAATCCTAAAAGTCTAAATTTTTTGTACCCTCACATACACATTCTCATTGGAAATCATCCAAAATGATAGGCGCTAATATCTCTCTATTGCAATTTTTTTTGAATTTATATAAAATAATAATACGATATTAAATTTCTTCATTAAGTAGCAACTGTTTCCTATTTCATTTTTAGAGTGATTCTTTTCTACTTGTTAAGCTTTCTTTTTCTTTGAATCATCTCTTTAGTACATCCAATCTTATTAAGATTTAGAATGCCCTTTAAATTGAAATTTAAGGTAAATGACTTTATCATAATTTAGTTAATATTTAAAAATTTGATTTGATCTGCCTATAAAGTCGACTTTTTATTGACTTTTAAAATATGGATGATCAAGACATTCACGAGCACTGGGTCTGTTGTTAGCATGTTTTGAAAGCATTTAGGTTAGTAAATCATATGCGAGAGGATTATGGGCCTTAGTTTTTTCTAGATAGGTCTCATTATATTCTCCATTAATATTAAGTTTAATTAGCTCAGAAACATTCTCGAAGTTTCCAAATGGATTTTTGAATGTTAAACTAAAGCTTAGGTGATAATTTACATATTGTAGAACACAATTCCGGCACTGTAAATATCTACTTTTTCATCATAACTACATGATTAACTAAAAACTTCTGGGGCTGTGTATCCAGGAGTTCCACATCTAAAATGATTAAAATCGTAAATACCTCGGATTTATGTATTAAATATCAGATATTTTACAAGCAAAACCGAAATCAGATACTTTCAAAGTGTCCATATGTTAAGAATCTTTGAATAAGATGTTCTATAACTTAATATCTCGATGAACTATTTCTAAATCATGGAGATGCTTTAAGGCTGAATTCAAATAATTATTAAATTTTACCAGAAAGAAGATTAAACATGAGAAGAGGTATATCAATTTAAATATTTCTCTAACTGAGAAGTTTTAATAGGTCTCCTCCTTTACAATACTCCAAAATAACAGAGATGGAGTTATAATCTGTAACTATTTCTTCTAACAAAATTATATTTTTATGAGAGTTATTTTTTAACAGTCGTAAAATATCTGCCTCTTATTTCAATTATCCCTGTCATTATATATATAAAATACCAATCTGCTCTTTGCCAATTGATCCTTTGAGGTAAAAGTAGCCTTCTTTTCCACAGAAATTTTGTAAGGAGTTTAAATAAGTTCTAATTTAAATATCTTTTCTTACTTACTCCAGGGGCCAATTTTTCTAAGACAACAGATTGAGAAGTGGATTAGAAAATTTATCTTCCTATTAATCTAAGTGATAATTGTTCAATATCCATTAAACTAAGGAGGAAAGTGACCTTAATTTAAGTTTCTGGATTATGAAGATCTAGAGTACCAATCTATCGGACTATAATTTAAAATTTGATTGTACTTTCATCAATCTCTCTAGCAAAGCGGAGAATTGTATCCATTGAGTTTGAGGGCAAATAAACCAATTATTCATTTCCATTCTTCAGCTAGAGTATATAAATAAGAGTATAAGCAAAATTAAGTTATCGGATCATACAGTTATTAAGAGAGACCCAGATCGAGTTGTTAGATCTACTTCTATGCATTAACCATCATTGGCTAAATAAAGGGCTGAACACTAAAATAGGGACATTCAGATTTTTGACGAGTAAATTATTAGAATAACCTTTTACAATATAAATATTCCAATGTGTTCTTAAAGGGGGGTCCAAGTAGATTATAAACCCCGTAAGAATTTAAATATATATATTTATATTTTAATGGGTTCTTTTTTGGAAGCTTTTTATAAATTTAATTATATTCCAAGATTTTAATTACTTCTTAATAAAAATCTTATTTAACTCTATATTGCTAATTACTCTGCTATTCCAAGATTAAAATAATAATTAAGAAATTAAAAATAACATCTTTAAAATTAAGGACAATTTAATATCAAAGGTTATAAGAGAACTTAGCATTATTCCTGGAACAATTATTTTGCAATATATGAATTAATGTTTCCTGAAAAAATTATTCTGATTGTAAATCTATTTCATTAAATTCTATAGAATTAATTCTATTTCATAAACATATAGTGATTTCTATCAGGGTAAAGTTTTAAAAAAAATTACATATAATTTCACTTCTAAATATTTCATAAAAATATATTGTTACATTCTAATAAGGAATAATTACAATCTTAGGACAAAGTTTTTATATATTTCTCTTTTGTGTTTAAGGAATCAATCCTCCTTATAATATTAAGAAGTGCAATTAGTAAATTCCAGAGACCTTAATCGATCTTCTCATTGACATTACTTATTTTAACATACAATTTCATTGACTTCAGCTGAGCTCTCCAAATATAATCTCATACTAGTTTAAAGCCACTTGCTGTTAGTCCACCATATGATCATTTTTTACTACTTTTTTTCAATATAGATATATGTCCCAAATAAATTTACATAAGGTTGATCATCATAGAAATTCACATGTGTAATTTCCATTCCTGA;start=159272;subtype=PARTIAL_EXTERNAL;support_ref=0;support_variant=1;type=ALTERNATIVE;
scaffold51_42_with_IES	MILORD	internal_eliminated_sequence	159272	160755	.	.	.	ID=MILORD.42.159272.160755;Name=MILORD.42.159272.160755;bounded_by_ta=TRUE;common_boundary=Both;end=160755;ies_id=IESPGM.PTET51.1.42.152249;ies_left_dist=0;ies_min_dist=0;ies_right_dist=0;junction_seq=taatagttaagatgcTAccttagatgcttgaa;read_names=J00121:27:H3GGKBBXX:5:2227:22150:5270,J00121:27:H3GGKBBXX:5:1202:17168:5991,J00121:27:H3GGKBBXX:5:2106:7466:6835,J00121:27:H3GGKBBXX:5:2210:6735:1525,J00121:27:H3GGKBBXX:5:2104:9922:1525,J00121:27:H3GGKBBXX:5:1121:20598:11126,J00121:27:H3GGKBBXX:5:1204:27499:24032,J00121:27:H3GGKBBXX:5:1208:3275:16489,J00121:27:H3GGKBBXX:5:1106:5457:25228,J00121:27:H3GGKBBXX:5:1105:9455:31523,J00121:27:H3GGKBBXX:5:2128:23267:38715,J00121:27:H3GGKBBXX:5:1118:5812:2527,J00121:27:H3GGKBBXX:5:2216:6847:24753,J00121:27:H3GGKBBXX:5:2226:29863:31329,J00121:27:H3GGKBBXX:5:2225:7415:25949,J00121:27:H3GGKBBXX:5:1214:14894:2088,J00121:27:H3GGKBBXX:5:1223:14367:9895,J00121:27:H3GGKBBXX:5:1208:3650:37150,J00121:27:H3GGKBBXX:5:1111:6411:5499,J00121:27:H3GGKBBXX:5:1218:11566:23294,J00121:27:H3GGKBBXX:5:2216:7172:44834,J00121:27:H3GGKBBXX:5:1209:25520:47225,J00121:27:H3GGKBBXX:5:2209:14752:12532,J00121:27:H3GGKBBXX:5:1226:4168:36077,J00121:27:H3GGKBBXX:5:1224:19654:2422,J00121:27:H3GGKBBXX:5:1117:2828:35550,J00121:27:H3GGKBBXX:5:1205:28209:29202,J00121:27:H3GGKBBXX:5:1211:21430:43867,J00121:27:H3GGKBBXX:5:1121:25560:15152,J00121:27:H3GGKBBXX:5:2225:26474:17685,J00121:27:H3GGKBBXX:5:2214:18325:41862,J00121:27:H3GGKBBXX:5:1120:30533:4391,J00121:27:H3GGKBBXX:5:1206:29274:13851,J00121:27:H3GGKBBXX:5:1120:31345:18775,J00121:27:H3GGKBBXX:5:1101:9059:2809,J00121:27:H3GGKBBXX:5:2116:19979:19232,J00121:27:H3GGKBBXX:5:1121:24485:32103,J00121:27:H3GGKBBXX:5:2213:15848:11864,J00121:27:H3GGKBBXX:5:1108:17624:14308,J00121:27:H3GGKBBXX:5:1211:21633:5218,J00121:27:H3GGKBBXX:5:2107:6086:44500,J00121:27:H3GGKBBXX:5:1222:5315:7046,J00121:27:H3GGKBBXX:5:1215:23338:24419,J00121:27:H3GGKBBXX:5:2128:22120:16682,J00121:27:H3GGKBBXX:5:1205:9080:36675,J00121:27:H3GGKBBXX:5:2207:10145:26740,J00121:27:H3GGKBBXX:5:2225:12560:19460,J00121:27:H3GGKBBXX:5:1209:16569:14906,J00121:27:H3GGKBBXX:5:2213:23287:45959,J00121:27:H3GGKBBXX:5:2202:14407:33457,J00121:27:H3GGKBBXX:5:2202:30959:8049,J00121:27:H3GGKBBXX:5:1206:21186:40350,J00121:27:H3GGKBBXX:5:1228:18091:39383,J00121:27:H3GGKBBXX:5:2208:3051:23065,J00121:27:H3GGKBBXX:5:1102:22983:4778;sequence=TATTATTCTATTAATCAACGAACTGAATTATTGGATAATTATGGAGAAATCCTTTACTGCACAGATTATTTAGATTAAAGATGCTAATCTATTTTTCTAATTCAATAATAACATTTTAGTTAATTAAGATAAAAGTTTAATACTAAAATGGAATTATAATAAAATTAAAGAAGTCAGGTTATTGTTTAATAAAATCCTGGAAATTTATAAGGTAGCTAGCTGGAAATATGAATTTCTTTATTACTTATAAGTAACTTACATGAGTTGATTTATTAATAATCTTTCAGAAATTTTTGAAAAAGAATTGGAATCTATTAATCGAAAGATATTTATTTAAAACGAAATTATCAAATGACTCTTCGGAGTCATCAGAAGTCTTGAGAAAGACCCTCACTTAAAATAGAAAAATTGAATATTAGAGAAGATTAAAGAAAATAAATTAATTTAATAAAGAGATAGATCTTATAACTTCGAATAATAAAAGGTTACATCAATTTTAATGGATAATAGACAATTTCGAAGTGATAGTATTTCTCCAATTTTAATACTGGAGGGAGACATCTTAATTATTAAAATGCAGATGCTTTTACAAATAATTCAAAGGTTGTATGTTTTCTTGAATATTGATGTATCTGTGATAATGAGAGTTAAACAGATATTCTGTTTATATTGATTTGCAACCTCTATATATATTGAAATTATATTATATTGTTTTTATATTATATTAATTTAATTCAATTTTATTATATTCCTCGTTCAATTGTCAACTTTAGAAATTCATTTATTCTTGGTTCATATATTTATGATTCCCTAAGGCTTAATTTCTTTCTCCTTTAATTATTCTTACTCTGTTTTCAAGGAAATTGTTAGCCAGCCTGAAAAAATAATCATTTGAAGAGTTTTGTTTTAGCTGGAGTGAAATGAAAATTATTATGAAAGAGAATTAATAATAAAACTAAATAATATGTTTAGTCTCTAATTGGTAATATCTTGATGACTAAGAGATTAATAAATATTGGAATAGGTAATTGATTTAGAAAAATATATACAAAGAAAAGTGTTAAAGAAGACCTGAAAGTTCTTTAAACATATCAAAAGAAGCATGTATCCTAGATTATGACATTCATTTAATCTCTAATTCATCAGCTGTTCAAAATATCTTTATTTTTGACTTTTCTATTTGCTTATTTATCAACTTTATAATTATACATGATCTATTTAATTTATCCACCAGATGAATTTCTCTAGCTTTATCATGTGCATAAAGTAACATAACTTCGTTGCTCTCCAGCAGCAACACTTAATTTTTAATCAAAATGACGTCATAATTCCTTGACGTCTAAGCTCTTAAAAGCCTATTTTAATAGACTGATTCGTAGGCAAGATTCCAGCTTAACATCTACCTATAACCTATTAAATAATTTAAATTCAAAAATATTCCTATATAATAGATATATGTCAGAATTTTCACATAATCTTCATAA;start=159272;subtype=IES;support_ref=0;support_variant=55;type=IES;
scaffold51_42_with_IES	MILORD	internal_eliminated_sequence	159272	160915	.	.	.	ID=MILORD.42.159272.160915;Name=MILORD.42.159272.160915;bounded_by_ta=TRUE;common_boundary=LEFT;end=160915;ies_id=IESPGM.PTET51.1.42.152249;ies_left_dist=0;ies_min_dist=0;ies_right_dist=-160;junction_seq=taatagttaagatgcTAtaatgaagtaaagtg;read_names=J00121:27:H3GGKBBXX:5:2207:16681:41405,J00121:27:H3GGKBBXX:5:1222:17604:13992,J00121:27:H3GGKBBXX:5:2220:11008:47506,J00121:27:H3GGKBBXX:5:2215:18284:45097;sequence=TATTATTCTATTAATCAACGAACTGAATTATTGGATAATTATGGAGAAATCCTTTACTGCACAGATTATTTAGATTAAAGATGCTAATCTATTTTTCTAATTCAATAATAACATTTTAGTTAATTAAGATAAAAGTTTAATACTAAAATGGAATTATAATAAAATTAAAGAAGTCAGGTTATTGTTTAATAAAATCCTGGAAATTTATAAGGTAGCTAGCTGGAAATATGAATTTCTTTATTACTTATAAGTAACTTACATGAGTTGATTTATTAATAATCTTTCAGAAATTTTTGAAAAAGAATTGGAATCTATTAATCGAAAGATATTTATTTAAAACGAAATTATCAAATGACTCTTCGGAGTCATCAGAAGTCTTGAGAAAGACCCTCACTTAAAATAGAAAAATTGAATATTAGAGAAGATTAAAGAAAATAAATTAATTTAATAAAGAGATAGATCTTATAACTTCGAATAATAAAAGGTTACATCAATTTTAATGGATAATAGACAATTTCGAAGTGATAGTATTTCTCCAATTTTAATACTGGAGGGAGACATCTTAATTATTAAAATGCAGATGCTTTTACAAATAATTCAAAGGTTGTATGTTTTCTTGAATATTGATGTATCTGTGATAATGAGAGTTAAACAGATATTCTGTTTATATTGATTTGCAACCTCTATATATATTGAAATTATATTATATTGTTTTTATATTATATTAATTTAATTCAATTTTATTATATTCCTCGTTCAATTGTCAACTTTAGAAATTCATTTATTCTTGGTTCATATATTTATGATTCCCTAAGGCTTAATTTCTTTCTCCTTTAATTATTCTTACTCTGTTTTCAAGGAAATTGTTAGCCAGCCTGAAAAAATAATCATTTGAAGAGTTTTGTTTTAGCTGGAGTGAAATGAAAATTATTATGAAAGAGAATTAATAATAAAACTAAATAATATGTTTAGTCTCTAATTGGTAATATCTTGATGACTAAGAGATTAATAAATATTGGAATAGGTAATTGATTTAGAAAAATATATACAAAGAAAAGTGTTAAAGAAGACCTGAAAGTTCTTTAAACATATCAAAAGAAGCATGTATCCTAGATTATGACATTCATTTAATCTCTAATTCATCAGCTGTTCAAAATATCTTTATTTTTGACTTTTCTATTTGCTTATTTATCAACTTTATAATTATACATGATCTATTTAATTTATCCACCAGATGAATTTCTCTAGCTTTATCATGTGCATAAAGTAACATAACTTCGTTGCTCTCCAGCAGCAACACTTAATTTTTAATCAAAATGACGTCATAATTCCTTGACGTCTAAGCTCTTAAAAGCCTATTTTAATAGACTGATTCGTAGGCAAGATTCCAGCTTAACATCTACCTATAACCTATTAAATAATTTAAATTCAAAAATATTCCTATATAATAGATATATGTCAGAATTTTCACATAATCTTCATAATACCTTAGATGCTTGAAAAGCATCAATCATATTTTTCATTAATAAAGTAATAAAGCTTCAATTACAAAGGAATAAATGCCAAAATAAATATTTTAGGCAAACTTACTTTTTAAACAACTACCTAATTCATAATTCACCCATTCGAATTCTATTCAATATA;start=159272;subtype=PARTIAL_EXTERNAL;support_ref=0;support_variant=4;type=ALTERNATIVE;
scaffold51_42_with_IES	MILORD	internal_eliminated_sequence	161371	161476	.	.	.	ID=MILORD.42.161371.161476;Name=MILORD.42.161371.161476;bounded_by_ta=TRUE;common_boundary=Both;end=161476;ies_id=IESPGM.PTET51.1.42.152864;ies_left_dist=0;ies_min_dist=0;ies_right_dist=0;junction_seq=gaatcatctctttagTAaagtcgactttttat;read_names=J00121:27:H3GGKBBXX:5:1202:26027:20322,J00121:27:H3GGKBBXX:5:2101:10328:36024,J00121:27:H3GGKBBXX:5:1205:5132:38029,J00121:27:H3GGKBBXX:5:2224:6066:47032,J00121:27:H3GGKBBXX:5:2201:5223:14062,J00121:27:H3GGKBBXX:5:1126:2757:11794,J00121:27:H3GGKBBXX:5:2107:7710:28815,J00121:27:H3GGKBBXX:5:2217:9455:35884,J00121:27:H3GGKBBXX:5:1216:25915:12286,J00121:27:H3GGKBBXX:5:2217:9090:35602,J00121:27:H3GGKBBXX:5:2124:10186:14115,J00121:27:H3GGKBBXX:5:1220:23744:31664,J00121:27:H3GGKBBXX:5:1220:23865:31699,J00121:27:H3GGKBBXX:5:2106:24819:40596,J00121:27:H3GGKBBXX:5:1115:5274:15029,J00121:27:H3GGKBBXX:5:1109:15625:47454,J00121:27:H3GGKBBXX:5:1206:19847:10704,J00121:27:H3GGKBBXX:5:2203:4959:17051,J00121:27:H3GGKBBXX:5:1212:6268:33527,J00121:27:H3GGKBBXX:5:2215:7182:12216,J00121:27:H3GGKBBXX:5:1126:26281:3389,J00121:27:H3GGKBBXX:5:2225:8420:32086,J00121:27:H3GGKBBXX:5:2215:25388:8629,J00121:27:H3GGKBBXX:5:1118:17523:42794,J00121:27:H3GGKBBXX:5:1113:19522:19566,J00121:27:H3GGKBBXX:5:1117:7466:34547,J00121:27:H3GGKBBXX:5:1110:22079:22379,J00121:27:H3GGKBBXX:5:2123:9485:46873,J00121:27:H3GGKBBXX:5:1209:14935:32543,J00121:27:H3GGKBBXX:5:1109:7101:36903,J00121:27:H3GGKBBXX:5:1207:22749:46961,J00121:27:H3GGKBBXX:5:2225:30949:28815,J00121:27:H3GGKBBXX:5:1117:5000:9948,J00121:27:H3GGKBBXX:5:2224:8897:43146,J00121:27:H3GGKBBXX:5:1124:27844:13834,J00121:27:H3GGKBBXX:5:2228:2869:13113,J00121:27:H3GGKBBXX:5:2214:10916:2334,J00121:27:H3GGKBBXX:5:1214:14397:46311,J00121:27:H3GGKBBXX:5:1204:7933:2756,J00121:27:H3GGKBBXX:5:1205:4959:10088,J00121:27:H3GGKBBXX:5:2126:7710:15803,J00121:27:H3GGKBBXX:5:2104:8532:1367,J00121:27:H3GGKBBXX:5:1204:10906:25879,J00121:27:H3GGKBBXX:5:2225:11129:38855,J00121:27:H3GGKBBXX:5:1127:9678:26705,J00121:27:H3GGKBBXX:5:2206:16691:33791,J00121:27:H3GGKBBXX:5:1227:30736:4286,J00121:27:H3GGKBBXX:5:1223:9201:29149,J00121:27:H3GGKBBXX:5:1211:24616:22133,J00121:27:H3GGKBBXX:5:1124:10267:28534,J00121:27:H3GGKBBXX:5:1223:13758:11970,J00121:27:H3GGKBBXX:5:1120:6137:20428;sequence=TACATCCAATCTTATTAAGATTTAGAATGCCCTTTAAATTGAAATTTAAGGTAAATGACTTTATCATAATTTAGTTAATATTTAAAAATTTGATTTGATCTGCCTA;start=161371;subtype=IES;support_ref=4;support_variant=52;type=IES;
scaffold51_42_with_IES	MILORD	internal_eliminated_sequence	162000	162118	.	.	.	ID=MILORD.42.162000.162118;Name=MILORD.42.162000.162118;bounded_by_ta=TRUE;common_boundary=None;end=162118;ies_id=IESPGM.PTET51.1.42.154051;ies_left_dist=664;ies_min_dist=572;ies_right_dist=572;junction_seq=atcatggagatgcttTActccaaaataacaga;read_names=J00121:27:H3GGKBBXX:5:2126:28310:11337;sequence=TAAGGCTGAATTCAAATAATTATTAAATTTTACCAGAAAGAAGATTAAACATGAGAAGAGGTATATCAATTTAAATATTTCTCTAACTGAGAAGTTTTAATAGGTCTCCTCCTTTACAA;start=162000;subtype=MAC;support_ref=113;support_variant=1;type=CRYPTIC;
scaffold51_42_with_IES	MILORD	internal_eliminated_sequence	162664	162690	.	.	.	ID=MILORD.42.162664.162690;Name=MILORD.42.162664.162690;bounded_by_ta=TRUE;common_boundary=Both;end=162690;ies_id=IESPGM.PTET51.1.42.154051;ies_left_dist=0;ies_min_dist=0;ies_right_dist=0;junction_seq=gtatataaataagagTAcagttattaagagag;read_names=J00121:27:H3GGKBBXX:5:1221:7862:8084,J00121:27:H3GGKBBXX:5:1110:19086:42091,J00121:27:H3GGKBBXX:5:1216:17563:39101,J00121:27:H3GGKBBXX:5:1217:12895:41247,J00121:27:H3GGKBBXX:5:1107:15727:16295,J00121:27:H3GGKBBXX:5:1128:6674:24876,J00121:27:H3GGKBBXX:5:2224:16955:7380,J00121:27:H3GGKBBXX:5:2208:17919:16014,J00121:27:H3GGKBBXX:5:2212:26281:8207,J00121:27:H3GGKBBXX:5:1121:26291:32068,J00121:27:H3GGKBBXX:5:2220:2432:43620,J00121:27:H3GGKBBXX:5:2119:17462:41950,J00121:27:H3GGKBBXX:5:1203:13819:46715,J00121:27:H3GGKBBXX:5:1211:8440:35602,J00121:27:H3GGKBBXX:5:1202:15453:39734,J00121:27:H3GGKBBXX:5:1222:9404:43673,J00121:27:H3GGKBBXX:5:1203:17878:12321,J00121:27:H3GGKBBXX:5:1117:25763:2176,J00121:27:H3GGKBBXX:5:2125:21745:35233,J00121:27:H3GGKBBXX:5:2210:9557:13799,J00121:27:H3GGKBBXX:5:2202:21125:11126,J00121:27:H3GGKBBXX:5:2224:20040:27989,J00121:27:H3GGKBBXX:5:2118:25611:32719,J00121:27:H3GGKBBXX:5:2214:9303:32806,J00121:27:H3GGKBBXX:5:1117:11231:46100,J00121:27:H3GGKBBXX:5:2116:21115:20428,J00121:27:H3GGKBBXX:5:1218:28645:29782,J00121:27:H3GGKBBXX:5:2212:7973:14854,J00121:27:H3GGKBBXX:5:1123:19553:29114,J00121:27:H3GGKBBXX:5:1122:16711:2527,J00121:27:H3GGKBBXX:5:1126:21866:41528,J00121:27:H3GGKBBXX:5:2226:3650:30609,J00121:27:H3GGKBBXX:5:1211:8349:18529,J00121:27:H3GGKBBXX:5:2228:26677:3196,J00121:27:H3GGKBBXX:5:2205:14306:17983,J00121:27:H3GGKBBXX:5:1114:25915:45731,J00121:27:H3GGKBBXX:5:2110:15158:12603,J00121:27:H3GGKBBXX:5:2207:13453:33070,J00121:27:H3GGKBBXX:5:1210:18517:25070,J00121:27:H3GGKBBXX:5:2226:18467:29800,J00121:27:H3GGKBBXX:5:1227:8217:36974;sequence=TATAAGCAAAATTAAGTTATCGGATCA;start=162664;subtype=IES;support_ref=3;support_variant=41;type=IES;
scaffold51_42_with_IES	MILORD	internal_eliminated_sequence	163227	163270	.	.	.	ID=MILORD.42.163227.163270;Name=MILORD.42.163227.163270;bounded_by_ta=TRUE;common_boundary=Both;end=163270;ies_id=IESPGM.PTET51.1.42.154587;ies_left_dist=0;ies_min_dist=0;ies_right_dist=0;junction_seq=tctatttcataaacaTAatttcacttctaaat;read_names=J00121:27:H3GGKBBXX:5:2113:28970:8893,J00121:27:H3GGKBBXX:5:1217:24616:4198,J00121:27:H3GGKBBXX:5:1227:31426:47014,J00121:27:H3GGKBBXX:5:2111:23013:15522,J00121:27:H3GGKBBXX:5:1209:11606:15627,J00121:27:H3GGKBBXX:5:1205:8369:36956,J00121:27:H3GGKBBXX:5:1213:26058:37607,J00121:27:H3GGKBBXX:5:2120:11008:10018,J00121:27:H3GGKBBXX:5:2225:23794:25632,J00121:27:H3GGKBBXX:5:1112:13159:35444,J00121:27:H3GGKBBXX:5:2119:15300:4092,J00121:27:H3GGKBBXX:5:2223:26169:44799,J00121:27:H3GGKBBXX:5:1211:15737:6958,J00121:27:H3GGKBBXX:5:1201:2808:17860,J00121:27:H3GGKBBXX:5:1201:27762:27408,J00121:27:H3GGKBBXX:5:1105:17634:5675,J00121:27:H3GGKBBXX:5:1208:29132:8119,J00121:27:H3GGKBBXX:5:2103:14204:45731,J00121:27:H3GGKBBXX:5:1228:5812:36710,J00121:27:H3GGKBBXX:5:1101:27681:47032,J00121:27:H3GGKBBXX:5:1111:19431:46803,J00121:27:H3GGKBBXX:5:2110:8826:48016,J00121:27:H3GGKBBXX:5:1208:29143:8101,J00121:27:H3GGKBBXX:5:2107:20567:42583,J00121:27:H3GGKBBXX:5:2207:22232:24437,J00121:27:H3GGKBBXX:5:1211:29112:7873,J00121:27:H3GGKBBXX:5:2218:12773:43990,J00121:27:H3GGKBBXX:5:2207:21430:46328,J00121:27:H3GGKBBXX:5:1105:6634:30362,J00121:27:H3GGKBBXX:5:1128:6055:5270,J00121:27:H3GGKBBXX:5:1123:6177:33299,J00121:27:H3GGKBBXX:5:2108:19065:21799,J00121:27:H3GGKBBXX:5:1111:6177:5728,J00121:27:H3GGKBBXX:5:1115:25997:28639,J00121:27:H3GGKBBXX:5:2210:23480:25017,J00121:27:H3GGKBBXX:5:1111:11038:27479,J00121:27:H3GGKBBXX:5:2116:7263:28498,J00121:27:H3GGKBBXX:5:2228:27001:3688,J00121:27:H3GGKBBXX:5:1211:15503:8523,J00121:27:H3GGKBBXX:5:1227:5101:42829,J00121:27:H3GGKBBXX:5:2203:20476:33246,J00121:27:H3GGKBBXX:5:1123:5741:16682,J00121:27:H3GGKBBXX:5:2220:14539:41176,J00121:27:H3GGKBBXX:5:2223:11982:24823,J00121:27:H3GGKBBXX:5:2206:29853:15909,J00121:27:H3GGKBBXX:5:1207:8197:23575,J00121:27:H3GGKBBXX:5:2222:28280:41106,J00121:27:H3GGKBBXX:5:2116:3731:16506,J00121:27:H3GGKBBXX:5:1116:18761:35057,J00121:27:H3GGKBBXX:5:1221:23581:20691,J00121:27:H3GGKBBXX:5:2205:10094:24999,J00121:27:H3GGKBBXX:5:2213:17371:25931,J00121:27:H3GGKBBXX:5:2227:30969:27901,J00121:27:H3GGKBBXX:5:2116:8329:29993,J00121:27:H3GGKBBXX:5:2102:13798:12497,J00121:27:H3GGKBBXX:5:1117:7121:32402,J00121:27:H3GGKBBXX:5:1208:24495:14959,J00121:27:H3GGKBBXX:5:1218:21460:43427,J00121:27:H3GGKBBXX:5:2221:27732:47682,J00121:27:H3GGKBBXX:5:2210:9536:12040,J00121:27:H3GGKBBXX:5:1115:25794:28745,J00121:27:H3GGKBBXX:5:2217:11556:25879,J00121:27:H3GGKBBXX:5:2201:20547:15856,J00121:27:H3GGKBBXX:5:2102:28635:43198,J00121:27:H3GGKBBXX:5:2216:31538:33211;sequence=TATAGTGATTTCTATCAGGGTAAAGTTTTAAAAAAAATTACATA;start=163227;subtype=IES;support_ref=9;support_variant=65;type=IES;
scaffold51_42_with_IES	MILORD	internal_eliminated_sequence	163676	163742	.	.	.	ID=MILORD.42.163676.163742;Name=MILORD.42.163676.163742;bounded_by_ta=TRUE;common_boundary=Both;end=163742;ies_id=IESPGM.PTET51.1.42.154992;ies_left_dist=0;ies_min_dist=0;ies_right_dist=0;junction_seq=atgcacttgcttaatTAttgcttatgttatga;read_names=J00121:27:H3GGKBBXX:5:2217:6888:22573,J00121:27:H3GGKBBXX:5:2213:28351:36306,J00121:27:H3GGKBBXX:5:1121:15970:30960,J00121:27:H3GGKBBXX:5:2212:19786:16225,J00121:27:H3GGKBBXX:5:1117:24241:39945,J00121:27:H3GGKBBXX:5:2206:7801:7767,J00121:27:H3GGKBBXX:5:1201:28929:10194,J00121:27:H3GGKBBXX:5:1107:18609:48298,J00121:27:H3GGKBBXX:5:2215:26677:36816,J00121:27:H3GGKBBXX:5:1219:17046:9649,J00121:27:H3GGKBBXX:5:1214:25570:40737,J00121:27:H3GGKBBXX:5:1218:15290:33967,J00121:27:H3GGKBBXX:5:2108:30604:34899,J00121:27:H3GGKBBXX:5:1226:26027:31611,J00121:27:H3GGKBBXX:5:1213:9810:38926,J00121:27:H3GGKBBXX:5:2116:31893:26687,J00121:27:H3GGKBBXX:5:1214:23571:25492,J00121:27:H3GGKBBXX:5:1215:19481:30292,J00121:27:H3GGKBBXX:5:1116:12195:35075,J00121:27:H3GGKBBXX:5:2103:3285:24208,J00121:27:H3GGKBBXX:5:2113:19471:33053,J00121:27:H3GGKBBXX:5:1217:4432:27637,J00121:27:H3GGKBBXX:5:2124:5487:42900,J00121:27:H3GGKBBXX:5:2213:3356:31505,J00121:27:H3GGKBBXX:5:1214:25560:40754,J00121:27:H3GGKBBXX:5:1128:11231:10370,J00121:27:H3GGKBBXX:5:2227:24870:3829,J00121:27:H3GGKBBXX:5:1205:15371:24261,J00121:27:H3GGKBBXX:5:2106:7710:18089,J00121:27:H3GGKBBXX:5:2101:3884:40719,J00121:27:H3GGKBBXX:5:1101:15514:17896,J00121:27:H3GGKBBXX:5:2227:24637:3881,J00121:27:H3GGKBBXX:5:1116:28950:5728,J00121:27:H3GGKBBXX:5:2205:12225:47542,J00121:27:H3GGKBBXX:5:2109:12337:1560,J00121:27:H3GGKBBXX:5:1206:15808:44359,J00121:27:H3GGKBBXX:5:1106:9749:14836,J00121:27:H3GGKBBXX:5:1128:23023:7978,J00121:27:H3GGKBBXX:5:1214:9496:11548,J00121:27:H3GGKBBXX:5:2108:30431:34846,J00121:27:H3GGKBBXX:5:2113:17756:43339,J00121:27:H3GGKBBXX:5:1225:23115:28323,J00121:27:H3GGKBBXX:5:1126:21765:11354,J00121:27:H3GGKBBXX:5:1125:8826:42003,J00121:27:H3GGKBBXX:5:1120:9303:18951,J00121:27:H3GGKBBXX:5:1209:24332:42671,J00121:27:H3GGKBBXX:5:1117:11688:4057,J00121:27:H3GGKBBXX:5:2205:20527:3934,J00121:27:H3GGKBBXX:5:1104:16904:29800,J00121:27:H3GGKBBXX:5:2208:13504:7205,J00121:27:H3GGKBBXX:5:1121:16579:35813,J00121:27:H3GGKBBXX:5:2215:27103:8963,J00121:27:H3GGKBBXX:5:2106:21257:28164,J00121:27:H3GGKBBXX:5:2227:13545:12796,J00121:27:H3GGKBBXX:5:2123:18862:18036,J00121:27:H3GGKBBXX:5:1126:9780:27338,J00121:27:H3GGKBBXX:5:1210:18396:8154,J00121:27:H3GGKBBXX:5:1102:24038:14836,J00121:27:H3GGKBBXX:5:1117:9952:10651,J00121:27:H3GGKBBXX:5:2124:30036:23294,J00121:27:H3GGKBBXX:5:2209:7527:15240,J00121:27:H3GGKBBXX:5:2207:16670:48878;sequence=TAAGGTTGATTCTAGACTTTTTCTTGAGAATATTAAGACTTGATATGCCGCTTAATCGAATTGATTG;start=163676;subtype=IES;support_ref=2;support_variant=62;type=IES;
scaffold51_42_with_IES	MILORD	internal_eliminated_sequence	168246	168343	.	.	.	ID=MILORD.42.168246.168343;Name=MILORD.42.168246.168343;bounded_by_ta=TRUE;common_boundary=Both;end=168343;ies_id=IESPGM.PTET51.1.42.159495;ies_left_dist=0;ies_min_dist=0;ies_right_dist=0;junction_seq=atatcgtagtcatgaTAacaagcaactgcttt;read_names=J00121:27:H3GGKBBXX:5:1117:25215:19056,J00121:27:H3GGKBBXX:5:2122:28250:33387,J00121:27:H3GGKBBXX:5:1223:19979:32666,J00121:27:H3GGKBBXX:5:2224:23226:12128,J00121:27:H3GGKBBXX:5:2208:6542:27778,J00121:27:H3GGKBBXX:5:1212:21136:16418,J00121:27:H3GGKBBXX:5:2218:8592:43286,J00121:27:H3GGKBBXX:5:1119:14052:34213,J00121:27:H3GGKBBXX:5:2220:21227:15979,J00121:27:H3GGKBBXX:5:1227:28087:32226,J00121:27:H3GGKBBXX:5:1124:15960:7556,J00121:27:H3GGKBBXX:5:2119:28615:28745,J00121:27:H3GGKBBXX:5:2225:6319:10616,J00121:27:H3GGKBBXX:5:1105:17837:25580,J00121:27:H3GGKBBXX:5:2110:2240:45396,J00121:27:H3GGKBBXX:5:2121:21694:30960,J00121:27:H3GGKBBXX:5:2228:21440:44799,J00121:27:H3GGKBBXX:5:2104:22556:4954,J00121:27:H3GGKBBXX:5:2101:10683:9877,J00121:27:H3GGKBBXX:5:2113:26220:36728,J00121:27:H3GGKBBXX:5:2222:27844:33387,J00121:27:H3GGKBBXX:5:2224:14336:23452,J00121:27:H3GGKBBXX:5:1209:15635:42935,J00121:27:H3GGKBBXX:5:1203:25631:4901,J00121:27:H3GGKBBXX:5:1226:21318:35479,J00121:27:H3GGKBBXX:5:1119:9283:44763,J00121:27:H3GGKBBXX:5:1125:16498:12603,J00121:27:H3GGKBBXX:5:1217:2270:48298,J00121:27:H3GGKBBXX:5:2220:10115:45291,J00121:27:H3GGKBBXX:5:1105:21410:16225,J00121:27:H3GGKBBXX:5:2224:14468:23364,J00121:27:H3GGKBBXX:5:2225:29011:26828,J00121:27:H3GGKBBXX:5:1105:21339:26863,J00121:27:H3GGKBBXX:5:2227:31406:9877,J00121:27:H3GGKBBXX:5:2119:23378:41370,J00121:27:H3GGKBBXX:5:1120:28381:7908,J00121:27:H3GGKBBXX:5:1123:31943:28041,J00121:27:H3GGKBBXX:5:2201:25814:9930,J00121:27:H3GGKBBXX:5:1106:21491:11548,J00121:27:H3GGKBBXX:5:1221:23764:39436,J00121:27:H3GGKBBXX:5:2228:31943:31417,J00121:27:H3GGKBBXX:5:1201:22891:48403,J00121:27:H3GGKBBXX:5:2105:28645:18212,J00121:27:H3GGKBBXX:5:1110:13991:41669,J00121:27:H3GGKBBXX:5:2224:29599:36534,J00121:27:H3GGKBBXX:5:2212:18548:6097,J00121:27:H3GGKBBXX:5:2112:6827:28727,J00121:27:H3GGKBBXX:5:1104:6045:25369,J00121:27:H3GGKBBXX:5:1204:24951:49019,J00121:27:H3GGKBBXX:5:2216:24109:40069,J00121:27:H3GGKBBXX:5:1121:26778:23417,J00121:27:H3GGKBBXX:5:2122:7649:7785,J00121:27:H3GGKBBXX:5:1121:7638:34073,J00121:27:H3GGKBBXX:5:2215:12702:47102,J00121:27:H3GGKBBXX:5:2108:27326:43111,J00121:27:H3GGKBBXX:5:1206:15930:39330,J00121:27:H3GGKBBXX:5:2219:29183:36095,J00121:27:H3GGKBBXX:5:2225:5183:27215,J00121:27:H3GGKBBXX:5:1105:16650:27989;sequence=TACATTCACTTTATTTATCTCAAATTTAAAGATTATCAAAACATTTTATAATTCTTAAATACATCTAGGTAAATTAATTAATATTATTCAACTTAGTG;start=168246;subtype=IES;support_ref=0;support_variant=59;type=IES;
scaffold51_42_with_IES	MILORD	internal_eliminated_sequence	168955	169009	.	.	.	ID=MILORD.42.168955.169009;Name=MILORD.42.168955.169009;bounded_by_ta=TRUE;common_boundary=Both;end=169009;ies_id=IESPGM.PTET51.1.42.160106;ies_left_dist=0;ies_min_dist=0;ies_right_dist=0;junction_seq=atgacgattttcattTAttattttaatttata;read_names=J00121:27:H3GGKBBXX:5:2225:25215:30837,J00121:27:H3GGKBBXX:5:2111:19025:17614,J00121:27:H3GGKBBXX:5:1122:3833:28498,J00121:27:H3GGKBBXX:5:1125:10541:1297,J00121:27:H3GGKBBXX:5:2123:25946:16313,J00121:27:H3GGKBBXX:5:2212:21826:34284,J00121:27:H3GGKBBXX:5:2128:25702:8154,J00121:27:H3GGKBBXX:5:1206:23084:34917,J00121:27:H3GGKBBXX:5:2102:24657:16788,J00121:27:H3GGKBBXX:5:2123:24748:27145,J00121:27:H3GGKBBXX:5:2205:19989:3741,J00121:27:H3GGKBBXX:5:2210:10967:19373,J00121:27:H3GGKBBXX:5:2205:19857:3829;sequence=TATACTCGACAATTATTTATATATCTATTGAACATAATTACTTTTGGATTGACTG;start=168955;subtype=IES;support_ref=6;support_variant=13;type=IES;
scaffold51_42_with_IES	MILORD	internal_eliminated_sequence	169202	169291	.	.	.	ID=MILORD.42.169202.169291;Name=MILORD.42.169202.169291;bounded_by_ta=TRUE;common_boundary=LEFT;end=169291;ies_id=IESPGM.PTET51.1.42.160298;ies_left_dist=0;ies_min_dist=0;ies_right_dist=-2;junction_seq=gtttatagacttagtTActttaaatcaatttt;read_names=J00121:27:H3GGKBBXX:5:1214:7659:4004;sequence=TATACTGTAGATGTTGAGCATTTTTTTATAAATCCCTCACTCCTTCTTGGTAAAATTAAAAATTTAATGAAGATCACAAAAAGAGAACTA;start=169202;subtype=PARTIAL_EXTERNAL;support_ref=6;support_variant=1;type=ALTERNATIVE;
scaffold51_42_with_IES	MILORD	internal_eliminated_sequence	169204	169291	.	.	.	ID=MILORD.42.169204.169291;Name=MILORD.42.169204.169291;bounded_by_ta=TRUE;common_boundary=None;end=169291;ies_id=IESPGM.PTET51.1.42.160298;ies_left_dist=-2;ies_min_dist=2;ies_right_dist=-2;junction_seq=ttatagacttagttaTActttaaatcaatttt;read_names=J00121:27:H3GGKBBXX:5:1223:19004:18634,J00121:27:H3GGKBBXX:5:1102:5842:5288,J00121:27:H3GGKBBXX:5:2119:27884:48614,J00121:27:H3GGKBBXX:5:2201:3691:30679,J00121:27:H3GGKBBXX:5:2214:18883:23417,J00121:27:H3GGKBBXX:5:1205:5599:9367,J00121:27:H3GGKBBXX:5:1125:30634:16172,J00121:27:H3GGKBBXX:5:1123:9242:40262,J00121:27:H3GGKBBXX:5:1125:28787:7380,J00121:27:H3GGKBBXX:5:2211:29011:6185,J00121:27:H3GGKBBXX:5:1204:8653:8189,J00121:27:H3GGKBBXX:5:2201:16782:23012,J00121:27:H3GGKBBXX:5:2109:9891:33299,J00121:27:H3GGKBBXX:5:2109:4117:23786,J00121:27:H3GGKBBXX:5:2210:15930:11477,J00121:27:H3GGKBBXX:5:2127:31497:42530,J00121:27:H3GGKBBXX:5:2208:5477:10774,J00121:27:H3GGKBBXX:5:1224:26595:48491,J00121:27:H3GGKBBXX:5:2220:29782:13464,J00121:27:H3GGKBBXX:5:1206:21065:46047,J00121:27:H3GGKBBXX:5:1213:7841:5024,J00121:27:H3GGKBBXX:5:2204:29630:25544,J00121:27:H3GGKBBXX:5:1127:6157:42442,J00121:27:H3GGKBBXX:5:1117:27296:8312,J00121:27:H3GGKBBXX:5:1204:12773:27320,J00121:27:H3GGKBBXX:5:2215:19157:29589,J00121:27:H3GGKBBXX:5:2216:31639:21360,J00121:27:H3GGKBBXX:5:2125:31294:40983,J00121:27:H3GGKBBXX:5:2109:11688:20832,J00121:27:H3GGKBBXX:5:2221:5152:31136,J00121:27:H3GGKBBXX:5:2207:6938:4549,J00121:27:H3GGKBBXX:5:1224:24759:37114,J00121:27:H3GGKBBXX:5:2115:17360:44130,J00121:27:H3GGKBBXX:5:1209:28341:20392,J00121:27:H3GGKBBXX:5:2214:18375:37624,J00121:27:H3GGKBBXX:5:2108:13190:48544,J00121:27:H3GGKBBXX:5:2122:3782:42900;sequence=TACTGTAGATGTTGAGCATTTTTTTATAAATCCCTCACTCCTTCTTGGTAAAATTAAAAATTTAATGAAGATCACAAAAAGAGAACTA;start=169204;subtype=OVERLAPPING;support_ref=2;support_variant=37;type=ALTERNATIVE;
scaffold51_42_with_IES	MILORD	internal_eliminated_sequence	171539	171565	.	.	.	ID=MILORD.42.171539.171565;Name=MILORD.42.171539.171565;bounded_by_ta=TRUE;common_boundary=Both;end=171565;ies_id=IESPGM.PTET51.1.42.162547;ies_left_dist=0;ies_min_dist=0;ies_right_dist=0;junction_seq=ttaaagataacgtgaTAgacttttaaagattg;read_names=J00121:27:H3GGKBBXX:5:2215:18314:40227,J00121:27:H3GGKBBXX:5:1118:20009:34407,J00121:27:H3GGKBBXX:5:2109:5386:17685,J00121:27:H3GGKBBXX:5:1120:24089:6132,J00121:27:H3GGKBBXX:5:1228:26443:45695,J00121:27:H3GGKBBXX:5:2221:7608:31980,J00121:27:H3GGKBBXX:5:2107:2666:44306,J00121:27:H3GGKBBXX:5:2104:32116:20076;sequence=TATGGTTCAATGAGTGTAATTCCCCTA;start=171539;subtype=IES;support_ref=0;support_variant=8;type=IES;
scaffold51_42_with_IES	MILORD	internal_eliminated_sequence	171593	171622	.	.	.	ID=MILORD.42.171593.171622;Name=MILORD.42.171593.171622;bounded_by_ta=TRUE;common_boundary=Both;end=171622;ies_id=IESPGM.PTET51.1.42.162574;ies_left_dist=0;ies_min_dist=0;ies_right_dist=0;junction_seq=attgatcaaaaacgtTActtttacctttcttt;read_names=J00121:27:H3GGKBBXX:5:2101:14651:19003,J00121:27:H3GGKBBXX:5:2218:11799:22467,J00121:27:H3GGKBBXX:5:2227:15483:43691,J00121:27:H3GGKBBXX:5:2102:26352:39137,J00121:27:H3GGKBBXX:5:2122:26413:19443,J00121:27:H3GGKBBXX:5:2107:5731:38187,J00121:27:H3GGKBBXX:5:1123:23754:21377,J00121:27:H3GGKBBXX:5:1221:5264:14133,J00121:27:H3GGKBBXX:5:2215:5233:44183;sequence=TATAGCTACGATTTCAGTTATTCTCGACTA;start=171593;subtype=IES;support_ref=0;support_variant=9;type=IES;
scaffold51_42_with_IES	MILORD	internal_eliminated_sequence	173473	173498	.	.	.	ID=MILORD.42.173473.173498;Name=MILORD.42.173473.173498;bounded_by_ta=TRUE;common_boundary=Both;end=173498;ies_id=IESPGM.PTET51.1.42.164424;ies_left_dist=0;ies_min_dist=0;ies_right_dist=0;junction_seq=agccagagaccctgcTAccaaaaagataattg;read_names=J00121:27:H3GGKBBXX:5:2227:14894:11794,J00121:27:H3GGKBBXX:5:1226:1367:20955,J00121:27:H3GGKBBXX:5:1210:18325:24067,J00121:27:H3GGKBBXX:5:1217:18700:44658,J00121:27:H3GGKBBXX:5:2106:5994:7451,J00121:27:H3GGKBBXX:5:1211:19766:41546,J00121:27:H3GGKBBXX:5:1224:9841:25615,J00121:27:H3GGKBBXX:5:1106:13504:32947,J00121:27:H3GGKBBXX:5:2207:28006:3459,J00121:27:H3GGKBBXX:5:2206:28036:13816,J00121:27:H3GGKBBXX:5:1111:29193:42724;sequence=TATTATGGAATAACATTAACTAACCA;start=173473;subtype=IES;support_ref=0;support_variant=11;type=IES;
scaffold51_42_with_IES	MILORD	internal_eliminated_sequence	173564	173640	.	.	.	ID=MILORD.42.173564.173640;Name=MILORD.42.173564.173640;bounded_by_ta=TRUE;common_boundary=Both;end=173640;ies_id=IESPGM.PTET51.1.42.164489;ies_left_dist=0;ies_min_dist=0;ies_right_dist=0;junction_seq=cattggtctaatatgTAcattcaagaggattg;read_names=J00121:27:H3GGKBBXX:5:2122:18852:1666,J00121:27:H3GGKBBXX:5:1117:14255:26441,J00121:27:H3GGKBBXX:5:1113:25367:2650,J00121:27:H3GGKBBXX:5:1209:23835:46592,J00121:27:H3GGKBBXX:5:2125:3153:25738,J00121:27:H3GGKBBXX:5:2214:20983:24947;sequence=TACAGATATTCAAATTTGTAATAATATAGATGTCTGTACATATTATTTATATTCTATAAATTTCATTAAGTATGCTA;start=173564;subtype=IES;support_ref=0;support_variant=6;type=IES;
scaffold51_42_with_IES	MILORD	internal_eliminated_sequence	173823	173898	.	.	.	ID=MILORD.42.173823.173898;Name=MILORD.42.173823.173898;bounded_by_ta=TRUE;common_boundary=Both;end=173898;ies_id=IESPGM.PTET51.1.42.164671;ies_left_dist=0;ies_min_dist=0;ies_right_dist=0;junction_seq=ctgtcatactgatggTAcctctccaaaagtaa;read_names=J00121:27:H3GGKBBXX:5:2115:6299:23944,J00121:27:H3GGKBBXX:5:1226:4005:2668,J00121:27:H3GGKBBXX:5:2221:8481:15311,J00121:27:H3GGKBBXX:5:1125:22841:44588,J00121:27:H3GGKBBXX:5:2221:7415:47084,J00121:27:H3GGKBBXX:5:2104:31000:18353,J00121:27:H3GGKBBXX:5:2210:9323:42724,J00121:27:H3GGKBBXX:5:1128:28107:9649,J00121:27:H3GGKBBXX:5:1225:19735:30626,J00121:27:H3GGKBBXX:5:1110:2077:22819,J00121:27:H3GGKBBXX:5:2110:6502:35128,J00121:27:H3GGKBBXX:5:1126:18994:44640,J00121:27:H3GGKBBXX:5:1128:24505:14027,J00121:27:H3GGKBBXX:5:1224:17848:5130,J00121:27:H3GGKBBXX:5:1212:16894:45291,J00121:27:H3GGKBBXX:5:1203:10226:44324,J00121:27:H3GGKBBXX:5:2214:11759:46205,J00121:27:H3GGKBBXX:5:2123:11535:2105,J00121:27:H3GGKBBXX:5:1103:24789:48175,J00121:27:H3GGKBBXX:5:2222:15077:26881,J00121:27:H3GGKBBXX:5:1104:13646:12409,J00121:27:H3GGKBBXX:5:2118:11941:42759,J00121:27:H3GGKBBXX:5:1228:30675:39523,J00121:27:H3GGKBBXX:5:1227:25043:30468,J00121:27:H3GGKBBXX:5:2224:16549:24366,J00121:27:H3GGKBBXX:5:2104:28047:41053;sequence=TATTGTCAATAGATTGAAATATTATAAATTGATATTCAAAATGATTAACAAATGATTATTTTTATTAAAGCGATGA;start=173823;subtype=IES;support_ref=0;support_variant=26;type=IES;
scaffold51_42_with_IES	MILORD	internal_eliminated_sequence	173842	173898	.	.	.	ID=MILORD.42.173842.173898;Name=MILORD.42.173842.173898;bounded_by_ta=TRUE;common_boundary=RIGHT;end=173898;ies_id=IESPGM.PTET51.1.42.164671;ies_left_dist=-19;ies_min_dist=0;ies_right_dist=0;junction_seq=gtcaatagattgaaaTAcctctccaaaagtaa;read_names=J00121:27:H3GGKBBXX:5:1212:28361:9631;sequence=TATTATAAATTGATATTCAAAATGATTAACAAATGATTATTTTTATTAAAGCGATGA;start=173842;subtype=PARTIAL_INTERNAL;support_ref=0;support_variant=1;type=ALTERNATIVE;
scaffold51_42_with_IES	MILORD	internal_eliminated_sequence	174733	174837	.	.	.	ID=MILORD.42.174733.174837;Name=MILORD.42.174733.174837;bounded_by_ta=TRUE;common_boundary=Both;end=174837;ies_id=IESPGM.PTET51.1.42.165505;ies_left_dist=0;ies_min_dist=0;ies_right_dist=0;junction_seq=cttgatctttggagaTAttacagctctacaat;read_names=J00121:27:H3GGKBBXX:5:1107:18406:37572,J00121:27:H3GGKBBXX:5:1226:24627:40614,J00121:27:H3GGKBBXX:5:1109:9485:15012,J00121:27:H3GGKBBXX:5:1208:24119:21940,J00121:27:H3GGKBBXX:5:1110:7923:13711,J00121:27:H3GGKBBXX:5:2214:23267:16489,J00121:27:H3GGKBBXX:5:2114:21491:11302,J00121:27:H3GGKBBXX:5:1206:11089:18458,J00121:27:H3GGKBBXX:5:1207:5670:19056,J00121:27:H3GGKBBXX:5:2202:24931:24015,J00121:27:H3GGKBBXX:5:1211:21643:21658,J00121:27:H3GGKBBXX:5:1210:24099:25738,J00121:27:H3GGKBBXX:5:2118:3924:23487,J00121:27:H3GGKBBXX:5:2104:10571:16401,J00121:27:H3GGKBBXX:5:1219:8207:31927,J00121:27:H3GGKBBXX:5:1113:28676:40596,J00121:27:H3GGKBBXX:5:1109:6137:24085,J00121:27:H3GGKBBXX:5:2101:2615:41370,J00121:27:H3GGKBBXX:5:1110:31659:7609,J00121:27:H3GGKBBXX:5:1210:20740:9121,J00121:27:H3GGKBBXX:5:1121:10906:27602,J00121:27:H3GGKBBXX:5:2112:5964:41686,J00121:27:H3GGKBBXX:5:1221:17076:7275,J00121:27:H3GGKBBXX:5:1101:16407:35057,J00121:27:H3GGKBBXX:5:1214:11322:30046,J00121:27:H3GGKBBXX:5:1106:6380:10370,J00121:27:H3GGKBBXX:5:1225:9648:12867,J00121:27:H3GGKBBXX:5:1221:4229:11495,J00121:27:H3GGKBBXX:5:2228:31720:30820,J00121:27:H3GGKBBXX:5:1218:19664:1842,J00121:27:H3GGKBBXX:5:2124:16610:23839,J00121:27:H3GGKBBXX:5:2224:13250:28850,J00121:27:H3GGKBBXX:5:1222:14204:45484,J00121:27:H3GGKBBXX:5:1107:18274:12093,J00121:27:H3GGKBBXX:5:1206:16295:2228,J00121:27:H3GGKBBXX:5:2123:29244:21149,J00121:27:H3GGKBBXX:5:2208:14245:28639;sequence=TATCATGGATTAATATAATTTAAATATTGGTTGTTTTTAATAACATTCTATTTCTATTTCTTAAATTTAAAGAGAGATAAATAAATTAACAAGTTCCACTCACAA;start=174733;subtype=IES;support_ref=0;support_variant=37;type=IES;
scaffold51_42_with_IES	MILORD	internal_eliminated_sequence	176535	176561	.	.	.	ID=MILORD.42.176535.176561;Name=MILORD.42.176535.176561;bounded_by_ta=TRUE;common_boundary=Both;end=176561;ies_id=IESPGM.PTET51.1.42.167202;ies_left_dist=0;ies_min_dist=0;ies_right_dist=0;junction_seq=cattcgaattagaatTAgcaatatttagttta;read_names=J00121:27:H3GGKBBXX:5:1205:8877:20287,J00121:27:H3GGKBBXX:5:1127:25083:2932,J00121:27:H3GGKBBXX:5:1221:3610:39717,J00121:27:H3GGKBBXX:5:1222:26626:8101,J00121:27:H3GGKBBXX:5:1225:5325:31365,J00121:27:H3GGKBBXX:5:2215:15990:42425,J00121:27:H3GGKBBXX:5:1203:20232:9578,J00121:27:H3GGKBBXX:5:2105:25570:14713,J00121:27:H3GGKBBXX:5:1214:22313:42548,J00121:27:H3GGKBBXX:5:1111:4696:20639,J00121:27:H3GGKBBXX:5:2107:17472:43163,J00121:27:H3GGKBBXX:5:1223:19796:36640,J00121:27:H3GGKBBXX:5:1226:23876:21940,J00121:27:H3GGKBBXX:5:1127:2788:46205,J00121:27:H3GGKBBXX:5:1102:18416:48104,J00121:27:H3GGKBBXX:5:2228:29620:5095,J00121:27:H3GGKBBXX:5:1207:13738:37677,J00121:27:H3GGKBBXX:5:1122:28970:5587,J00121:27:H3GGKBBXX:5:1125:11972:27760,J00121:27:H3GGKBBXX:5:2213:27702:3108,J00121:27:H3GGKBBXX:5:1220:17269:32930,J00121:27:H3GGKBBXX:5:1225:24251:40702,J00121:27:H3GGKBBXX:5:1210:24962:2299,J00121:27:H3GGKBBXX:5:2105:8450:42689,J00121:27:H3GGKBBXX:5:2228:26250:9420,J00121:27:H3GGKBBXX:5:1105:17888:47682,J00121:27:H3GGKBBXX:5:2228:14671:39400,J00121:27:H3GGKBBXX:5:2216:12662:5780,J00121:27:H3GGKBBXX:5:1216:23328:41528,J00121:27:H3GGKBBXX:5:2207:15950:17667,J00121:27:H3GGKBBXX:5:1123:16112:48263,J00121:27:H3GGKBBXX:5:1224:8176:37783,J00121:27:H3GGKBBXX:5:2221:16041:38187,J00121:27:H3GGKBBXX:5:2213:5487:46838,J00121:27:H3GGKBBXX:5:1123:27204:39172,J00121:27:H3GGKBBXX:5:1105:17634:46786,J00121:27:H3GGKBBXX:5:2107:28899:15276,J00121:27:H3GGKBBXX:5:2224:8714:29958,J00121:27:H3GGKBBXX:5:2217:22709:40069,J00121:27:H3GGKBBXX:5:2217:6948:26090,J00121:27:H3GGKBBXX:5:2212:23054:5253,J00121:27:H3GGKBBXX:5:2223:13555:18652,J00121:27:H3GGKBBXX:5:1206:8937:37343,J00121:27:H3GGKBBXX:5:1121:12439:31101,J00121:27:H3GGKBBXX:5:2221:20009:43761,J00121:27:H3GGKBBXX:5:2112:6827:34424,J00121:27:H3GGKBBXX:5:2123:11353:7943,J00121:27:H3GGKBBXX:5:1110:27062:28200,J00121:27:H3GGKBBXX:5:2214:23713:4286,J00121:27:H3GGKBBXX:5:2121:16823:37748,J00121:27:H3GGKBBXX:5:2226:23805:37783,J00121:27:H3GGKBBXX:5:1209:29011:18142,J00121:27:H3GGKBBXX:5:1221:16508:36816,J00121:27:H3GGKBBXX:5:2119:19065:15399,J00121:27:H3GGKBBXX:5:2219:23500:28604,J00121:27:H3GGKBBXX:5:1226:19796:37835,J00121:27:H3GGKBBXX:5:2115:14032:29641,J00121:27:H3GGKBBXX:5:1102:18233:31822,J00121:27:H3GGKBBXX:5:1118:3315:37871,J00121:27:H3GGKBBXX:5:2223:29315:43919,J00121:27:H3GGKBBXX:5:1202:22790:26705,J00121:27:H3GGKBBXX:5:2106:10632:5464,J00121:27:H3GGKBBXX:5:2225:6634:27303;sequence=TATAGATGACATCACATATTTGGATTA;start=176535;subtype=IES;support_ref=0;support_variant=63;type=IES;
scaffold51_42_with_IES	MILORD	internal_eliminated_sequence	177845	177888	.	.	.	ID=MILORD.42.177845.177888;Name=MILORD.42.177845.177888;bounded_by_ta=TRUE;common_boundary=None;end=177888;ies_id=IESPGM.PTET51.1.42.169463;ies_left_dist=978;ies_min_dist=978;ies_right_dist=979;junction_seq=acaaaaaattgatgcTAaaagttaaggattgc;read_names=J00121:27:H3GGKBBXX:5:2118:29609:13201,J00121:27:H3GGKBBXX:5:2210:6979:14678,J00121:27:H3GGKBBXX:5:1117:21166:20656;sequence=TATAATTATAATTTTAATATAAAATTTGATGTTTTTATAAGCCA;start=177845;subtype=MAC;support_ref=321;support_variant=3;type=CRYPTIC;
scaffold51_42_with_IES	MILORD	internal_eliminated_sequence	179195	179327	.	.	.	ID=MILORD.42.179195.179327;Name=MILORD.42.179195.179327;bounded_by_ta=TRUE;common_boundary=Both;end=179327;ies_id=IESPGM.PTET51.1.42.169761;ies_left_dist=0;ies_min_dist=0;ies_right_dist=0;junction_seq=tagtatttaacatcgTAaaagaataccaaggt;read_names=J00121:27:H3GGKBBXX:5:1213:14620:20990,J00121:27:H3GGKBBXX:5:2218:7253:42513,J00121:27:H3GGKBBXX:5:2219:2920:21746,J00121:27:H3GGKBBXX:5:2221:30563:20058,J00121:27:H3GGKBBXX:5:2226:18193:46944,J00121:27:H3GGKBBXX:5:2212:31040:27320,J00121:27:H3GGKBBXX:5:2217:10074:29008,J00121:27:H3GGKBBXX:5:1220:11860:19584,J00121:27:H3GGKBBXX:5:2207:7425:2897,J00121:27:H3GGKBBXX:5:2220:17695:9051,J00121:27:H3GGKBBXX:5:1223:23460:8910,J00121:27:H3GGKBBXX:5:2107:13108:45590,J00121:27:H3GGKBBXX:5:1110:19228:43779,J00121:27:H3GGKBBXX:5:2107:3346:36165,J00121:27:H3GGKBBXX:5:1122:30168:45854,J00121:27:H3GGKBBXX:5:1215:4797:41809,J00121:27:H3GGKBBXX:5:1101:29883:48632,J00121:27:H3GGKBBXX:5:2112:17898:27619,J00121:27:H3GGKBBXX:5:2206:6654:42073,J00121:27:H3GGKBBXX:5:2225:26788:42179,J00121:27:H3GGKBBXX:5:1209:12499:45801,J00121:27:H3GGKBBXX:5:1108:4655:37695,J00121:27:H3GGKBBXX:5:2226:18670:9684,J00121:27:H3GGKBBXX:5:2117:18051:11390,J00121:27:H3GGKBBXX:5:1218:4127:39559,J00121:27:H3GGKBBXX:5:1116:24079:48561,J00121:27:H3GGKBBXX:5:1110:19400:30433,J00121:27:H3GGKBBXX:5:1112:4016:31382,J00121:27:H3GGKBBXX:5:1123:14022:43761,J00121:27:H3GGKBBXX:5:2215:25794:17456,J00121:27:H3GGKBBXX:5:1117:16873:13992,J00121:27:H3GGKBBXX:5:1221:6898:27057,J00121:27:H3GGKBBXX:5:1127:6857:36517,J00121:27:H3GGKBBXX:5:1120:9232:6695,J00121:27:H3GGKBBXX:5:2128:2727:32068,J00121:27:H3GGKBBXX:5:2210:13169:16999,J00121:27:H3GGKBBXX:5:2227:10328:19179,J00121:27:H3GGKBBXX:5:2101:13504:10897,J00121:27:H3GGKBBXX:5:1101:18254:5763,J00121:27:H3GGKBBXX:5:1112:3498:30943,J00121:27:H3GGKBBXX:5:1224:17614:12884,J00121:27:H3GGKBBXX:5:1222:21105:10528;sequence=TATAGTAACTTAAAAAGAAATTTTGACTGATGGGGATATCAGAAACATCTATTAAATTGTGTTATCAAAAATCAGAGTGATTTATTGAATTTTATGCGATTAAAAAATTACAAATTTTCTAGTCCCAGAAGTA;start=179195;subtype=IES;support_ref=0;support_variant=42;type=IES;
scaffold51_42_with_IES	MILORD	internal_eliminated_sequence	179195	179394	.	.	.	ID=MILORD.42.179195.179394;Name=MILORD.42.179195.179394;bounded_by_ta=TRUE;common_boundary=LEFT;end=179394;ies_id=IESPGM.PTET51.1.42.169761;ies_left_dist=0;ies_min_dist=0;ies_right_dist=-67;junction_seq=tagtatttaacatcgTAttctgtgcgtgtact;read_names=J00121:27:H3GGKBBXX:5:1118:27559:6449;sequence=TATAGTAACTTAAAAAGAAATTTTGACTGATGGGGATATCAGAAACATCTATTAAATTGTGTTATCAAAAATCAGAGTGATTTATTGAATTTTATGCGATTAAAAAATTACAAATTTTCTAGTCCCAGAAGTATAAAAGAATACCAAGGTAACCTCAGTTGGAATTGTGTAAAAAATGAAAGAGCTCATTCATTAGACCA;start=179195;subtype=PARTIAL_EXTERNAL;support_ref=0;support_variant=1;type=ALTERNATIVE;
scaffold51_42_with_IES	MILORD	internal_eliminated_sequence	180109	180134	.	.	.	ID=MILORD.42.180109.180134;Name=MILORD.42.180109.180134;bounded_by_ta=TRUE;common_boundary=None;end=180134;ies_id=IESPGM.PTET51.1.42.170783;ies_left_dist=241;ies_min_dist=241;ies_right_dist=272;junction_seq=tcaaaagtgttagaaTAttaattccagaaatg;read_names=J00121:27:H3GGKBBXX:5:2111:6969:11214;sequence=TATTACAGAAACGAGTACACAAACTA;start=180109;subtype=MAC;support_ref=116;support_variant=1;type=CRYPTIC;
scaffold51_42_with_IES	MILORD	internal_eliminated_sequence	180350	180406	.	.	.	ID=MILORD.42.180350.180406;Name=MILORD.42.180350.180406;bounded_by_ta=TRUE;common_boundary=Both;end=180406;ies_id=IESPGM.PTET51.1.42.170783;ies_left_dist=0;ies_min_dist=0;ies_right_dist=0;junction_seq=atctctttctcccgaTActtcagaaaatacag;read_names=J00121:27:H3GGKBBXX:5:1220:26859:30239,J00121:27:H3GGKBBXX:5:1201:24018:18775,J00121:27:H3GGKBBXX:5:1122:26108:47577,J00121:27:H3GGKBBXX:5:1215:20933:27953,J00121:27:H3GGKBBXX:5:2108:5375:5921,J00121:27:H3GGKBBXX:5:1201:12469:7416,J00121:27:H3GGKBBXX:5:1213:18720:4567,J00121:27:H3GGKBBXX:5:2211:16031:26424,J00121:27:H3GGKBBXX:5:1114:5903:3108,J00121:27:H3GGKBBXX:5:1204:23784:37396,J00121:27:H3GGKBBXX:5:1220:27133:13447,J00121:27:H3GGKBBXX:5:2104:12073:33598,J00121:27:H3GGKBBXX:5:1227:6999:1947,J00121:27:H3GGKBBXX:5:1216:20689:48069,J00121:27:H3GGKBBXX:5:2102:17178:37906,J00121:27:H3GGKBBXX:5:2219:12002:3477,J00121:27:H3GGKBBXX:5:1201:26555:26195,J00121:27:H3GGKBBXX:5:2220:24363:31857,J00121:27:H3GGKBBXX:5:2115:20608:25175,J00121:27:H3GGKBBXX:5:1115:25185:2369,J00121:27:H3GGKBBXX:5:1224:19278:13728,J00121:27:H3GGKBBXX:5:1123:9242:6712,J00121:27:H3GGKBBXX:5:1116:10744:43779,J00121:27:H3GGKBBXX:5:1223:15524:34723,J00121:27:H3GGKBBXX:5:2110:23561:6660,J00121:27:H3GGKBBXX:5:2101:4391:29114,J00121:27:H3GGKBBXX:5:1212:5974:13570,J00121:27:H3GGKBBXX:5:2220:17239:38152,J00121:27:H3GGKBBXX:5:2119:6461:5763,J00121:27:H3GGKBBXX:5:2111:22678:14414,J00121:27:H3GGKBBXX:5:1118:27559:38451,J00121:27:H3GGKBBXX:5:2101:30340:3354,J00121:27:H3GGKBBXX:5:1212:30634:16172,J00121:27:H3GGKBBXX:5:1121:20872:12585,J00121:27:H3GGKBBXX:5:2217:5030:19531,J00121:27:H3GGKBBXX:5:2116:6421:7627,J00121:27:H3GGKBBXX:5:1215:19989:48966,J00121:27:H3GGKBBXX:5:1228:24545:18810,J00121:27:H3GGKBBXX:5:1127:9323:19126,J00121:27:H3GGKBBXX:5:2112:9952:36394,J00121:27:H3GGKBBXX:5:2104:10033:29817,J00121:27:H3GGKBBXX:5:1202:31791:26090,J00121:27:H3GGKBBXX:5:1110:25692:29905,J00121:27:H3GGKBBXX:5:2105:11647:14010,J00121:27:H3GGKBBXX:5:1121:23115:20902,J00121:27:H3GGKBBXX:5:1225:10206:46504,J00121:27:H3GGKBBXX:5:2227:13464:7029,J00121:27:H3GGKBBXX:5:2115:9820:40280,J00121:27:H3GGKBBXX:5:2108:28260:16418,J00121:27:H3GGKBBXX:5:2103:6441:22327,J00121:27:H3GGKBBXX:5:1204:9262:28446,J00121:27:H3GGKBBXX:5:1213:13727:46416,J00121:27:H3GGKBBXX:5:1127:29823:16243,J00121:27:H3GGKBBXX:5:1217:15026:40086,J00121:27:H3GGKBBXX:5:1117:4076:16436,J00121:27:H3GGKBBXX:5:2205:28351:19918,J00121:27:H3GGKBBXX:5:1206:18994:17034,J00121:27:H3GGKBBXX:5:1116:10409:1173,J00121:27:H3GGKBBXX:5:2117:1793:38257,J00121:27:H3GGKBBXX:5:2210:23723:36235,J00121:27:H3GGKBBXX:5:1220:19096:25826,J00121:27:H3GGKBBXX:5:1221:9140:21588,J00121:27:H3GGKBBXX:5:1101:13585:32666,J00121:27:H3GGKBBXX:5:2219:20040:36605;sequence=TACAGTCTAAAGTAATCAATTAATTCTGAAAATACTTGCATATCATTTCAATTACTG;start=180350;subtype=IES;support_ref=8;support_variant=64;type=IES;
scaffold51_42_with_IES	MILORD	internal_eliminated_sequence	181017	181042	.	.	.	ID=MILORD.42.181017.181042;Name=MILORD.42.181017.181042;bounded_by_ta=TRUE;common_boundary=Both;end=181042;ies_id=IESPGM.PTET51.1.42.171393;ies_left_dist=0;ies_min_dist=0;ies_right_dist=0;junction_seq=ctaggattaaattgaTAataagaattactaat;read_names=J00121:27:H3GGKBBXX:5:1216:28463:46487,J00121:27:H3GGKBBXX:5:1125:23368:23135,J00121:27:H3GGKBBXX:5:2225:4574:24823,J00121:27:H3GGKBBXX:5:1108:17969:37519,J00121:27:H3GGKBBXX:5:1211:26778:28938,J00121:27:H3GGKBBXX:5:2224:26717:35972,J00121:27:H3GGKBBXX:5:2106:25712:15029,J00121:27:H3GGKBBXX:5:1205:21207:34020,J00121:27:H3GGKBBXX:5:2216:25723:36042,J00121:27:H3GGKBBXX:5:1212:11353:10018,J00121:27:H3GGKBBXX:5:2206:19126:15715,J00121:27:H3GGKBBXX:5:2205:3671:17843,J00121:27:H3GGKBBXX:5:2205:17584:49230,J00121:27:H3GGKBBXX:5:2208:6370:33527,J00121:27:H3GGKBBXX:5:1227:14316:34635,J00121:27:H3GGKBBXX:5:1215:5964:24243,J00121:27:H3GGKBBXX:5:1127:10348:43163,J00121:27:H3GGKBBXX:5:1205:10876:18194,J00121:27:H3GGKBBXX:5:2221:11556:10475,J00121:27:H3GGKBBXX:5:1101:8714:46768,J00121:27:H3GGKBBXX:5:1127:10551:15873,J00121:27:H3GGKBBXX:5:1205:20943:37994,J00121:27:H3GGKBBXX:5:1121:10845:13218,J00121:27:H3GGKBBXX:5:1205:21278:37906,J00121:27:H3GGKBBXX:5:1109:25540:32349,J00121:27:H3GGKBBXX:5:2106:17056:30204,J00121:27:H3GGKBBXX:5:1126:9303:31048,J00121:27:H3GGKBBXX:5:1211:21836:20234,J00121:27:H3GGKBBXX:5:1110:27387:34846,J00121:27:H3GGKBBXX:5:1205:3772:27303,J00121:27:H3GGKBBXX:5:2225:22374:31118,J00121:27:H3GGKBBXX:5:1220:20730:4813,J00121:27:H3GGKBBXX:5:2214:15463:19812,J00121:27:H3GGKBBXX:5:1204:13535:6449,J00121:27:H3GGKBBXX:5:1103:23328:40016,J00121:27:H3GGKBBXX:5:1202:10196:27707,J00121:27:H3GGKBBXX:5:1216:23084:41352,J00121:27:H3GGKBBXX:5:2216:5781:4057,J00121:27:H3GGKBBXX:5:1212:17056:41598,J00121:27:H3GGKBBXX:5:1207:3833:38908,J00121:27:H3GGKBBXX:5:1109:15595:42759,J00121:27:H3GGKBBXX:5:2201:15889:34653,J00121:27:H3GGKBBXX:5:2120:21075:2492,J00121:27:H3GGKBBXX:5:2218:27164:46170,J00121:27:H3GGKBBXX:5:1113:18132:9737,J00121:27:H3GGKBBXX:5:1205:5852:31048,J00121:27:H3GGKBBXX:5:1225:10866:48667,J00121:27:H3GGKBBXX:5:1206:26108:40403,J00121:27:H3GGKBBXX:5:2222:20375:10211,J00121:27:H3GGKBBXX:5:2220:13037:4673,J00121:27:H3GGKBBXX:5:1125:24180:44552,J00121:27:H3GGKBBXX:5:1213:27225:42372,J00121:27:H3GGKBBXX:5:2224:30005:24401,J00121:27:H3GGKBBXX:5:2212:19370:35303,J00121:27:H3GGKBBXX:5:2201:28087:40350,J00121:27:H3GGKBBXX:5:1104:18406:3248,J00121:27:H3GGKBBXX:5:2221:6847:28797,J00121:27:H3GGKBBXX:5:2124:23307:3618,J00121:27:H3GGKBBXX:5:2222:3407:34758,J00121:27:H3GGKBBXX:5:2227:3133:25070,J00121:27:H3GGKBBXX:5:1209:14275:36886,J00121:27:H3GGKBBXX:5:1119:6248:39225,J00121:27:H3GGKBBXX:5:2101:20608:39559,J00121:27:H3GGKBBXX:5:2112:28442:30099,J00121:27:H3GGKBBXX:5:1105:22475:48772,J00121:27:H3GGKBBXX:5:1204:20973:32842,J00121:27:H3GGKBBXX:5:2218:28686:36218,J00121:27:H3GGKBBXX:5:2203:4838:2070,J00121:27:H3GGKBBXX:5:1117:28990:28411,J00121:27:H3GGKBBXX:5:1126:15757:35022,J00121:27:H3GGKBBXX:5:2119:3427:32050,J00121:27:H3GGKBBXX:5:2101:27996:26265,J00121:27:H3GGKBBXX:5:1108:12530:35233,J00121:27:H3GGKBBXX:5:2105:10531:8770,J00121:27:H3GGKBBXX:5:2119:24647:43357,J00121:27:H3GGKBBXX:5:2205:28513:44113,J00121:27:H3GGKBBXX:5:1120:17959:36728,J00121:27:H3GGKBBXX:5:2102:27590:17966,J00121:27:H3GGKBBXX:5:1215:14560:21061,J00121:27:H3GGKBBXX:5:1212:10855:47137;sequence=TATAATTAAAACTAATGTTATGATTA;start=181017;subtype=IES;support_ref=0;support_variant=80;type=IES;
scaffold51_42_with_IES	MILORD	internal_eliminated_sequence	181041	181066	.	.	.	ID=MILORD.42.181041.181066;Name=MILORD.42.181041.181066;bounded_by_ta=TRUE;common_boundary=None;end=181066;ies_id=IESPGM.PTET51.1.42.171393;ies_left_dist=-24;ies_min_dist=24;ies_right_dist=-24;junction_seq=aactaatgttatgatTAaatatattaaatatt;read_names=J00121:27:H3GGKBBXX:5:2126:4208:23698;sequence=TATAATAAGAATTACTAATTCGTTCA;start=181041;subtype=OVERLAPPING;support_ref=0;support_variant=1;type=ALTERNATIVE;
scaffold51_42_with_IES	MILORD	internal_eliminated_sequence	182083	182109	.	.	.	ID=MILORD.42.182083.182109;Name=MILORD.42.182083.182109;bounded_by_ta=TRUE;common_boundary=Both;end=182109;ies_id=IESPGM.PTET51.1.42.172433;ies_left_dist=0;ies_min_dist=0;ies_right_dist=0;junction_seq=atcgaatatcaaacaTActtcaatcaatgtca;read_names=J00121:27:H3GGKBBXX:5:2215:28706:15152,J00121:27:H3GGKBBXX:5:2119:10054:34319,J00121:27:H3GGKBBXX:5:1225:8440:43761;sequence=TATACATTAATAAAATTTAATCCATTA;start=182083;subtype=IES;support_ref=1;support_variant=3;type=IES;
scaffold51_42_with_IES	MILORD	internal_eliminated_sequence	182130	182227	.	.	.	ID=MILORD.42.182130.182227;Name=MILORD.42.182130.182227;bounded_by_ta=TRUE;common_boundary=Both;end=182227;ies_id=IESPGM.PTET51.1.42.172453;ies_left_dist=0;ies_min_dist=0;ies_right_dist=0;junction_seq=caatcaatgtcatagTAccaagaataaaccaa;read_names=J00121:27:H3GGKBBXX:5:2111:24058:19654,J00121:27:H3GGKBBXX:5:1215:29457:37238,J00121:27:H3GGKBBXX:5:2227:27103:45537;sequence=TATTACAGTAGGACTGAGATTTCTTAAATGTTCGAGAGTAATAATTCAAATTACATAATAATAGCATGCTCTCTGTATCTAAAACTTGATATATGCTA;start=182130;subtype=IES;support_ref=0;support_variant=3;type=IES;
scaffold51_42_with_IES	MILORD	internal_eliminated_sequence	182995	183079	.	.	.	ID=MILORD.42.182995.183079;Name=MILORD.42.182995.183079;bounded_by_ta=TRUE;common_boundary=Both;end=183079;ies_id=IESPGM.PTET51.1.42.173220;ies_left_dist=0;ies_min_dist=0;ies_right_dist=0;junction_seq=ttgaaatcatgatatTAttttaaaattaataa;read_names=J00121:27:H3GGKBBXX:5:2104:16894:18669,J00121:27:H3GGKBBXX:5:2104:16823:18652,J00121:27:H3GGKBBXX:5:1227:13504:22573,J00121:27:H3GGKBBXX:5:1126:17472:12321,J00121:27:H3GGKBBXX:5:2101:31588:16876,J00121:27:H3GGKBBXX:5:1224:12165:24472,J00121:27:H3GGKBBXX:5:1112:26291:38820,J00121:27:H3GGKBBXX:5:1126:29498:25105,J00121:27:H3GGKBBXX:5:2211:18487:8734,J00121:27:H3GGKBBXX:5:2212:29153:37062,J00121:27:H3GGKBBXX:5:1126:15138:13693,J00121:27:H3GGKBBXX:5:1228:21085:8910,J00121:27:H3GGKBBXX:5:2209:26504:49001,J00121:27:H3GGKBBXX:5:1105:12743:47067,J00121:27:H3GGKBBXX:5:2212:21785:42302,J00121:27:H3GGKBBXX:5:1124:6583:35936,J00121:27:H3GGKBBXX:5:1125:16650:37554,J00121:27:H3GGKBBXX:5:1208:8379:27654,J00121:27:H3GGKBBXX:5:1113:29214:26758,J00121:27:H3GGKBBXX:5:1209:14133:39312,J00121:27:H3GGKBBXX:5:1113:7811:4338,J00121:27:H3GGKBBXX:5:2102:25499:35444,J00121:27:H3GGKBBXX:5:1112:14560:47366,J00121:27:H3GGKBBXX:5:1117:11322:11302,J00121:27:H3GGKBBXX:5:2213:6441:40156,J00121:27:H3GGKBBXX:5:1109:3285:16471,J00121:27:H3GGKBBXX:5:1225:12175:36481,J00121:27:H3GGKBBXX:5:1125:30452:33264,J00121:27:H3GGKBBXX:5:1226:18264:14572,J00121:27:H3GGKBBXX:5:2109:21978:24314,J00121:27:H3GGKBBXX:5:1123:26179:10422,J00121:27:H3GGKBBXX:5:2225:18852:5816,J00121:27:H3GGKBBXX:5:2203:32522:33299,J00121:27:H3GGKBBXX:5:1218:14529:39787,J00121:27:H3GGKBBXX:5:2211:23074:34407,J00121:27:H3GGKBBXX:5:2103:23094:2932,J00121:27:H3GGKBBXX:5:2214:27925:26705,J00121:27:H3GGKBBXX:5:1201:11698:39418,J00121:27:H3GGKBBXX:5:2201:30249:46487,J00121:27:H3GGKBBXX:5:2105:10957:2826,J00121:27:H3GGKBBXX:5:1227:16670:43779,J00121:27:H3GGKBBXX:5:2120:2189:9860,J00121:27:H3GGKBBXX:5:2110:18101:8031,J00121:27:H3GGKBBXX:5:1214:16691:47506,J00121:27:H3GGKBBXX:5:1204:6512:3178,J00121:27:H3GGKBBXX:5:1214:25804:35198,J00121:27:H3GGKBBXX:5:2218:8186:38715,J00121:27:H3GGKBBXX:5:1209:29143:7539,J00121:27:H3GGKBBXX:5:1205:29447:36974,J00121:27:H3GGKBBXX:5:2210:26453:18986,J00121:27:H3GGKBBXX:5:2102:19136:8066,J00121:27:H3GGKBBXX:5:2213:22475:8893,J00121:27:H3GGKBBXX:5:1214:16731:46662,J00121:27:H3GGKBBXX:5:1211:11647:10844,J00121:27:H3GGKBBXX:5:2208:6512:38134,J00121:27:H3GGKBBXX:5:2102:22272:31962,J00121:27:H3GGKBBXX:5:1208:10937:43198,J00121:27:H3GGKBBXX:5:1123:16275:31277,J00121:27:H3GGKBBXX:5:2108:30117:29765,J00121:27:H3GGKBBXX:5:1114:2595:5569,J00121:27:H3GGKBBXX:5:1215:7628:42390,J00121:27:H3GGKBBXX:5:2218:8217:38873,J00121:27:H3GGKBBXX:5:1214:18081:33457,J00121:27:H3GGKBBXX:5:2219:24079:47577;sequence=TACAGTTAGTCAAAGTAGTGTTTATCTCTTTTAAACAGAAGAATTTGAGATAGTATGACATAATTAATATTAACAATTTGAAGTG;start=182995;subtype=IES;support_ref=2;support_variant=64;type=IES;
scaffold51_42_with_IES	MILORD	internal_eliminated_sequence	187084	187127	.	.	.	ID=MILORD.42.187084.187127;Name=MILORD.42.187084.187127;bounded_by_ta=TRUE;common_boundary=Both;end=187127;ies_id=IESPGM.PTET51.1.42.177224;ies_left_dist=0;ies_min_dist=0;ies_right_dist=0;junction_seq=attcttcttatttcaTAtctaaattgctacat;read_names=J00121:27:H3GGKBBXX:5:2111:4411:14027,J00121:27:H3GGKBBXX:5:1124:13210:11055,J00121:27:H3GGKBBXX:5:1103:14986:12726,J00121:27:H3GGKBBXX:5:2118:18730:28217,J00121:27:H3GGKBBXX:5:2111:25905:45256,J00121:27:H3GGKBBXX:5:1101:22191:6607,J00121:27:H3GGKBBXX:5:1103:10521:4391,J00121:27:H3GGKBBXX:5:1102:12134:3108,J00121:27:H3GGKBBXX:5:1224:5223:7978,J00121:27:H3GGKBBXX:5:2226:6147:33879,J00121:27:H3GGKBBXX:5:2207:27052:18652,J00121:27:H3GGKBBXX:5:2225:24525:44236,J00121:27:H3GGKBBXX:5:1214:13677:33246,J00121:27:H3GGKBBXX:5:2206:21958:17632,J00121:27:H3GGKBBXX:5:1102:2828:2598,J00121:27:H3GGKBBXX:5:2204:26961:43251,J00121:27:H3GGKBBXX:5:2111:13920:7574,J00121:27:H3GGKBBXX:5:2107:23348:48069,J00121:27:H3GGKBBXX:5:1125:27904:28252,J00121:27:H3GGKBBXX:5:2209:19319:14256,J00121:27:H3GGKBBXX:5:2214:26920:39207,J00121:27:H3GGKBBXX:5:1210:15108:27391,J00121:27:H3GGKBBXX:5:1211:4229:42900,J00121:27:H3GGKBBXX:5:2118:8866:33316,J00121:27:H3GGKBBXX:5:2104:14397:28340,J00121:27:H3GGKBBXX:5:1112:14803:40473,J00121:27:H3GGKBBXX:5:2206:22242:32297,J00121:27:H3GGKBBXX:5:1202:21146:14959,J00121:27:H3GGKBBXX:5:2218:27397:2158,J00121:27:H3GGKBBXX:5:1216:24190:13834,J00121:27:H3GGKBBXX:5:1115:12499:47805,J00121:27:H3GGKBBXX:5:2219:3904:36780,J00121:27:H3GGKBBXX:5:1208:25784:3477,J00121:27:H3GGKBBXX:5:2112:16873:45818,J00121:27:H3GGKBBXX:5:1228:12926:5605,J00121:27:H3GGKBBXX:5:2109:1671:46557,J00121:27:H3GGKBBXX:5:1203:2503:48667,J00121:27:H3GGKBBXX:5:1216:11018:29554,J00121:27:H3GGKBBXX:5:2211:18730:8242,J00121:27:H3GGKBBXX:5:1205:3518:25421,J00121:27:H3GGKBBXX:5:1128:7060:30398,J00121:27:H3GGKBBXX:5:2205:16731:16911,J00121:27:H3GGKBBXX:5:2109:9384:48315,J00121:27:H3GGKBBXX:5:2107:10379:35585,J00121:27:H3GGKBBXX:5:2125:28696:23821,J00121:27:H3GGKBBXX:5:2108:11464:7398,J00121:27:H3GGKBBXX:5:1220:12611:3477,J00121:27:H3GGKBBXX:5:1120:24911:47190,J00121:27:H3GGKBBXX:5:1227:9343:48175,J00121:27:H3GGKBBXX:5:2121:24363:8330,J00121:27:H3GGKBBXX:5:1127:17655:7574,J00121:27:H3GGKBBXX:5:1222:10399:26301,J00121:27:H3GGKBBXX:5:2206:20709:9139,J00121:27:H3GGKBBXX:5:1203:28036:13113,J00121:27:H3GGKBBXX:5:1112:7943:3055,J00121:27:H3GGKBBXX:5:1206:11464:31734,J00121:27:H3GGKBBXX:5:1126:10379:30134,J00121:27:H3GGKBBXX:5:1227:21207:41018,J00121:27:H3GGKBBXX:5:2110:29244:2615,J00121:27:H3GGKBBXX:5:1202:13768:32138;sequence=TATAGTTATTCTATTTGTCTATTTATTAGATATCGACTCGCATG;start=187084;subtype=IES;support_ref=48;support_variant=60;type=IES;
scaffold51_42_with_IES	MILORD	internal_eliminated_sequence	187501	187921	.	.	.	ID=MILORD.42.187501.187921;Name=MILORD.42.187501.187921;bounded_by_ta=TRUE;common_boundary=RIGHT;end=187921;ies_id=IESPGM.PTET51.1.42.177658;ies_left_dist=61;ies_min_dist=0;ies_right_dist=0;junction_seq=tttattatttgctatTAtttaagataattaaa;read_names=J00121:27:H3GGKBBXX:5:2221:9354:26213,J00121:27:H3GGKBBXX:5:2128:27184:5270;sequence=TATCATTGCTTTCAGAAGGTTTCAATTTTTTTATAATCCATTTTGCCTTTTTTCTTTGTGTTACAGTTAATAAGAAAATTGTTTCATTTAAATGTTTTAAGATTTTATGTATTTTATCACATATTATTAAATTTAGATTTAAAAATTGTCTTTTATATATGGTAACATTCTTTTAATAATAAATATTTAAAAATTTTAGAATATAGCTCTTCCTCAAAAAGGTTTATCAAAAGTATATATTTATTTTAATTTTAAATCTATGTAGATGGAAATATTGATAATTTTATTGGCATACTAAATAATAAAATATTTAAAAATATAATTTTCAATACAAAGGTTTAAATGGACTGTTAAAATAAAAAATTAATATTGATAATTGCTATTCTTTCTGGGAAATATTCTATTCAAACACTATAGATCG;start=187501;subtype=PARTIAL_EXTERNAL;support_ref=100;support_variant=2;type=ALTERNATIVE;
scaffold51_42_with_IES	MILORD	internal_eliminated_sequence	187562	187921	.	.	.	ID=MILORD.42.187562.187921;Name=MILORD.42.187562.187921;bounded_by_ta=TRUE;common_boundary=Both;end=187921;ies_id=IESPGM.PTET51.1.42.177658;ies_left_dist=0;ies_min_dist=0;ies_right_dist=0;junction_seq=cttttttctttgtgtTAtttaagataattaaa;read_names=J00121:27:H3GGKBBXX:5:1202:13271:4971,J00121:27:H3GGKBBXX:5:2210:18771:22696,J00121:27:H3GGKBBXX:5:1204:28036:19232,J00121:27:H3GGKBBXX:5:1117:28564:20076,J00121:27:H3GGKBBXX:5:1206:3173:36569,J00121:27:H3GGKBBXX:5:1123:9800:23118,J00121:27:H3GGKBBXX:5:1217:7882:18212,J00121:27:H3GGKBBXX:5:2220:20973:10159,J00121:27:H3GGKBBXX:5:1126:4858:11741,J00121:27:H3GGKBBXX:5:1119:15280:21817,J00121:27:H3GGKBBXX:5:1101:15412:18704,J00121:27:H3GGKBBXX:5:1209:15909:26635,J00121:27:H3GGKBBXX:5:1108:21024:5394,J00121:27:H3GGKBBXX:5:1116:5700:33633,J00121:27:H3GGKBBXX:5:1102:7344:49071,J00121:27:H3GGKBBXX:5:1207:14215:48983,J00121:27:H3GGKBBXX:5:1218:29579:10827,J00121:27:H3GGKBBXX:5:1112:13859:44183,J00121:27:H3GGKBBXX:5:1201:6451:21184,J00121:27:H3GGKBBXX:5:2104:17411:34301,J00121:27:H3GGKBBXX:5:1101:9242:23698;sequence=TACAGTTAATAAGAAAATTGTTTCATTTAAATGTTTTAAGATTTTATGTATTTTATCACATATTATTAAATTTAGATTTAAAAATTGTCTTTTATATATGGTAACATTCTTTTAATAATAAATATTTAAAAATTTTAGAATATAGCTCTTCCTCAAAAAGGTTTATCAAAAGTATATATTTATTTTAATTTTAAATCTATGTAGATGGAAATATTGATAATTTTATTGGCATACTAAATAATAAAATATTTAAAAATATAATTTTCAATACAAAGGTTTAAATGGACTGTTAAAATAAAAAATTAATATTGATAATTGCTATTCTTTCTGGGAAATATTCTATTCAAACACTATAGATCG;start=187562;subtype=IES;support_ref=0;support_variant=21;type=IES;
scaffold51_42_with_IES	MILORD	internal_eliminated_sequence	187562	187914	.	.	.	ID=MILORD.42.187562.187914;Name=MILORD.42.187562.187914;bounded_by_ta=TRUE;common_boundary=LEFT;end=187914;ies_id=IESPGM.PTET51.1.42.177658;ies_left_dist=0;ies_min_dist=0;ies_right_dist=7;junction_seq=cttttttctttgtgtTAgatcgtatttaagat;read_names=J00121:27:H3GGKBBXX:5:2203:7080:36728,J00121:27:H3GGKBBXX:5:1208:10916:41968,J00121:27:H3GGKBBXX:5:1128:6948:21061,J00121:27:H3GGKBBXX:5:1207:9374:9895;sequence=TACAGTTAATAAGAAAATTGTTTCATTTAAATGTTTTAAGATTTTATGTATTTTATCACATATTATTAAATTTAGATTTAAAAATTGTCTTTTATATATGGTAACATTCTTTTAATAATAAATATTTAAAAATTTTAGAATATAGCTCTTCCTCAAAAAGGTTTATCAAAAGTATATATTTATTTTAATTTTAAATCTATGTAGATGGAAATATTGATAATTTTATTGGCATACTAAATAATAAAATATTTAAAAATATAATTTTCAATACAAAGGTTTAAATGGACTGTTAAAATAAAAAATTAATATTGATAATTGCTATTCTTTCTGGGAAATATTCTATTCAAACACTA;start=187562;subtype=PARTIAL_INTERNAL;support_ref=0;support_variant=4;type=ALTERNATIVE;
scaffold51_42_with_IES	MILORD	internal_eliminated_sequence	188882	188908	.	.	.	ID=MILORD.42.188882.188908;Name=MILORD.42.188882.188908;bounded_by_ta=TRUE;common_boundary=Both;end=188908;ies_id=IESPGM.PTET51.1.42.178618;ies_left_dist=0;ies_min_dist=0;ies_right_dist=0;junction_seq=tgtttacttagaagaTActttccagaaatcga;read_names=J00121:27:H3GGKBBXX:5:1127:10977:47383,J00121:27:H3GGKBBXX:5:1124:27174:14010,J00121:27:H3GGKBBXX:5:2125:13464:47014,J00121:27:H3GGKBBXX:5:2208:2676:7504,J00121:27:H3GGKBBXX:5:1228:29650:28217,J00121:27:H3GGKBBXX:5:2215:6350:23294,J00121:27:H3GGKBBXX:5:1115:9333:34969,J00121:27:H3GGKBBXX:5:1121:21978:33352,J00121:27:H3GGKBBXX:5:1224:26189:43357,J00121:27:H3GGKBBXX:5:1227:17005:38943,J00121:27:H3GGKBBXX:5:2227:32471:26986,J00121:27:H3GGKBBXX:5:2227:18548:45590,J00121:27:H3GGKBBXX:5:2225:17766:14344,J00121:27:H3GGKBBXX:5:1210:19471:19865,J00121:27:H3GGKBBXX:5:1124:17665:30802,J00121:27:H3GGKBBXX:5:2226:9364:41423,J00121:27:H3GGKBBXX:5:2201:30584:37712,J00121:27:H3GGKBBXX:5:1110:17706:38293,J00121:27:H3GGKBBXX:5:2226:1712:38117,J00121:27:H3GGKBBXX:5:1108:10074:21483,J00121:27:H3GGKBBXX:5:1101:9039:21307,J00121:27:H3GGKBBXX:5:2221:5091:33035,J00121:27:H3GGKBBXX:5:2102:31111:33176,J00121:27:H3GGKBBXX:5:1219:22333:30732,J00121:27:H3GGKBBXX:5:2109:16863:4444,J00121:27:H3GGKBBXX:5:2109:20953:44939,J00121:27:H3GGKBBXX:5:2220:7364:12392,J00121:27:H3GGKBBXX:5:1222:16711:27039,J00121:27:H3GGKBBXX:5:2213:14255:12691,J00121:27:H3GGKBBXX:5:1112:20923:44886,J00121:27:H3GGKBBXX:5:2108:1661:35075,J00121:27:H3GGKBBXX:5:1228:12753:17790,J00121:27:H3GGKBBXX:5:2102:14387:18159,J00121:27:H3GGKBBXX:5:2103:12286:39770,J00121:27:H3GGKBBXX:5:1119:11860:18142,J00121:27:H3GGKBBXX:5:1117:26788:36341,J00121:27:H3GGKBBXX:5:1212:21998:4022,J00121:27:H3GGKBBXX:5:2126:4229:32209,J00121:27:H3GGKBBXX:5:1125:27570:5481,J00121:27:H3GGKBBXX:5:1128:11749:16928,J00121:27:H3GGKBBXX:5:2221:19979:4743,J00121:27:H3GGKBBXX:5:2218:26737:15785,J00121:27:H3GGKBBXX:5:1211:26524:6484;sequence=TATAATTAAATGAAAGTAATTAAATTA;start=188882;subtype=IES;support_ref=6;support_variant=43;type=IES;
scaffold51_42_with_IES	MILORD	internal_eliminated_sequence	190441	190499	.	.	.	ID=MILORD.42.190441.190499;Name=MILORD.42.190441.190499;bounded_by_ta=TRUE;common_boundary=Both;end=190499;ies_id=IESPGM.PTET51.1.42.180150;ies_left_dist=0;ies_min_dist=0;ies_right_dist=0;junction_seq=tattgtgaaggatcaTAgatgccaaacaatgt;read_names=J00121:27:H3GGKBBXX:5:2215:1519:32894,J00121:27:H3GGKBBXX:5:1113:17766:34881,J00121:27:H3GGKBBXX:5:2117:16528:21166,J00121:27:H3GGKBBXX:5:2212:27935:43216,J00121:27:H3GGKBBXX:5:1116:8379:28745,J00121:27:H3GGKBBXX:5:2207:7973:4163,J00121:27:H3GGKBBXX:5:1120:21237:35339,J00121:27:H3GGKBBXX:5:2107:12530:34495,J00121:27:H3GGKBBXX:5:1201:9181:34002,J00121:27:H3GGKBBXX:5:2118:21734:26916,J00121:27:H3GGKBBXX:5:2208:4259:24454,J00121:27:H3GGKBBXX:5:1225:9435:4585,J00121:27:H3GGKBBXX:5:1121:9678:36552,J00121:27:H3GGKBBXX:5:1221:12591:20603,J00121:27:H3GGKBBXX:5:2201:25337:42724,J00121:27:H3GGKBBXX:5:2128:24292:6449,J00121:27:H3GGKBBXX:5:2213:30452:43919,J00121:27:H3GGKBBXX:5:1113:28036:2774,J00121:27:H3GGKBBXX:5:1218:16579:9086,J00121:27:H3GGKBBXX:5:2219:21176:7591,J00121:27:H3GGKBBXX:5:2109:19664:45625,J00121:27:H3GGKBBXX:5:2212:12672:17509,J00121:27:H3GGKBBXX:5:2219:19380:26846,J00121:27:H3GGKBBXX:5:1128:12916:7205,J00121:27:H3GGKBBXX:5:1207:15199:10036,J00121:27:H3GGKBBXX:5:1123:3173:27356,J00121:27:H3GGKBBXX:5:1101:29386:42565,J00121:27:H3GGKBBXX:5:1113:4817:31822,J00121:27:H3GGKBBXX:5:1218:17117:32349,J00121:27:H3GGKBBXX:5:1120:3062:17878,J00121:27:H3GGKBBXX:5:2110:12104:28973,J00121:27:H3GGKBBXX:5:1206:10693:24876,J00121:27:H3GGKBBXX:5:1206:28980:4092,J00121:27:H3GGKBBXX:5:1107:2585:14379,J00121:27:H3GGKBBXX:5:2203:16752:2176,J00121:27:H3GGKBBXX:5:2220:15128:22889,J00121:27:H3GGKBBXX:5:2212:28331:36974,J00121:27:H3GGKBBXX:5:2210:4391:32244,J00121:27:H3GGKBBXX:5:1214:21237:1121,J00121:27:H3GGKBBXX:5:2110:15960:7943,J00121:27:H3GGKBBXX:5:1115:17604:32455,J00121:27:H3GGKBBXX:5:1114:4645:47876,J00121:27:H3GGKBBXX:5:2120:21704:8260,J00121:27:H3GGKBBXX:5:1115:26474:46733,J00121:27:H3GGKBBXX:5:1203:26940:34741;sequence=TACAGTTTTATCTATGTTAATTGTTGTTTATTTATATATTAATATACATAATTAGAGTG;start=190441;subtype=IES;support_ref=0;support_variant=45;type=IES;
scaffold51_42_with_IES	MILORD	internal_eliminated_sequence	191458	191486	.	.	.	ID=MILORD.42.191458.191486;Name=MILORD.42.191458.191486;bounded_by_ta=TRUE;common_boundary=None;end=191486;ies_id=IESPGM.PTET51.1.42.181609;ies_left_dist=501;ies_min_dist=501;ies_right_dist=621;junction_seq=aattagaaatagcatTAattatgtaactagtt;read_names=J00121:27:H3GGKBBXX:5:2220:28239:9772;sequence=TAAAGATTTATTTAAATTTTATAATATTC;start=191458;subtype=MAC;support_ref=150;support_variant=1;type=CRYPTIC;
scaffold51_42_with_IES	MILORD	internal_eliminated_sequence	191959	192107	.	.	.	ID=MILORD.42.191959.192107;Name=MILORD.42.191959.192107;bounded_by_ta=TRUE;common_boundary=Both;end=192107;ies_id=IESPGM.PTET51.1.42.181609;ies_left_dist=0;ies_min_dist=0;ies_right_dist=0;junction_seq=tgatatttcaaatagTAtcattaattcaattt;read_names=J00121:27:H3GGKBBXX:5:1217:23480:21887,J00121:27:H3GGKBBXX:5:1223:11109:14801,J00121:27:H3GGKBBXX:5:1206:14549:1420,J00121:27:H3GGKBBXX:5:1202:27752:16032,J00121:27:H3GGKBBXX:5:2118:23977:32103,J00121:27:H3GGKBBXX:5:2216:20040:32666,J00121:27:H3GGKBBXX:5:1125:6248:29659,J00121:27:H3GGKBBXX:5:1212:2635:8559,J00121:27:H3GGKBBXX:5:1114:26281:14678,J00121:27:H3GGKBBXX:5:2125:6857:42812,J00121:27:H3GGKBBXX:5:1118:17675:46961,J00121:27:H3GGKBBXX:5:1105:16660:27936,J00121:27:H3GGKBBXX:5:1115:14671:44816;sequence=TATTGTTGGTTCAATAATTTAGTAAAAAATTAGAAATTAAGTTTTGTAAAATGCATTGAATAAAATATTTAAAGAATCAAAATACTTTTTATCAAATTTCAAAAAAAACTAGATTTATAAGAAATACAATCTAAATTCTACTCCATTAA;start=191959;subtype=IES;support_ref=0;support_variant=13;type=IES;
scaffold51_42_with_IES	MILORD	internal_eliminated_sequence	193415	193520	.	.	.	ID=MILORD.42.193415.193520;Name=MILORD.42.193415.193520;bounded_by_ta=TRUE;common_boundary=Both;end=193520;ies_id=IESPGM.PTET51.1.42.182916;ies_left_dist=0;ies_min_dist=0;ies_right_dist=0;junction_seq=tggccatttgtctgaTAgtttgcaaatccatt;read_names=J00121:27:H3GGKBBXX:5:1112:27630:5728,J00121:27:H3GGKBBXX:5:1121:10551:15698,J00121:27:H3GGKBBXX:5:2206:26646:19882,J00121:27:H3GGKBBXX:5:1217:5315:14678,J00121:27:H3GGKBBXX:5:1106:12317:25298,J00121:27:H3GGKBBXX:5:2210:10764:13992,J00121:27:H3GGKBBXX:5:2116:4919:30978,J00121:27:H3GGKBBXX:5:1204:14346:7257,J00121:27:H3GGKBBXX:5:1126:30939:32736,J00121:27:H3GGKBBXX:5:2206:19958:48737,J00121:27:H3GGKBBXX:5:1221:17229:13939,J00121:27:H3GGKBBXX:5:1101:7456:38187,J00121:27:H3GGKBBXX:5:2122:24119:33932,J00121:27:H3GGKBBXX:5:1221:6441:3512,J00121:27:H3GGKBBXX:5:2208:26037:10669,J00121:27:H3GGKBBXX:5:2203:5802:15065,J00121:27:H3GGKBBXX:5:2125:28747:42829,J00121:27:H3GGKBBXX:5:1228:7689:40983,J00121:27:H3GGKBBXX:5:1105:14874:48122,J00121:27:H3GGKBBXX:5:2202:22079:17139,J00121:27:H3GGKBBXX:5:2209:13382:40403,J00121:27:H3GGKBBXX:5:2220:26179:26459,J00121:27:H3GGKBBXX:5:1224:24129:36798,J00121:27:H3GGKBBXX:5:2227:24221:29044,J00121:27:H3GGKBBXX:5:2121:23734:11952,J00121:27:H3GGKBBXX:5:1125:24292:15733,J00121:27:H3GGKBBXX:5:2110:7101:18792,J00121:27:H3GGKBBXX:5:1219:14955:23153,J00121:27:H3GGKBBXX:5:1222:23317:25333,J00121:27:H3GGKBBXX:5:1119:29812:40702,J00121:27:H3GGKBBXX:5:1220:15859:30732,J00121:27:H3GGKBBXX:5:2219:24383:34108,J00121:27:H3GGKBBXX:5:2215:6370:30081,J00121:27:H3GGKBBXX:5:2227:31771:44306,J00121:27:H3GGKBBXX:5:1117:6735:40807,J00121:27:H3GGKBBXX:5:2102:16762:40104,J00121:27:H3GGKBBXX:5:2202:27154:27901,J00121:27:H3GGKBBXX:5:2123:29538:36394,J00121:27:H3GGKBBXX:5:1110:13859:47700,J00121:27:H3GGKBBXX:5:1225:10328:38662,J00121:27:H3GGKBBXX:5:2120:25530:8207,J00121:27:H3GGKBBXX:5:1214:15189:25949,J00121:27:H3GGKBBXX:5:2211:16863:36517,J00121:27:H3GGKBBXX:5:2217:10602:8893,J00121:27:H3GGKBBXX:5:1224:6218:3793,J00121:27:H3GGKBBXX:5:1120:27265:14203,J00121:27:H3GGKBBXX:5:1219:21501:24753,J00121:27:H3GGKBBXX:5:2227:11119:30573,J00121:27:H3GGKBBXX:5:2214:9303:27813,J00121:27:H3GGKBBXX:5:1202:12713:28516,J00121:27:H3GGKBBXX:5:1111:21247:39154,J00121:27:H3GGKBBXX:5:1214:21440:17122,J00121:27:H3GGKBBXX:5:1125:5944:37431,J00121:27:H3GGKBBXX:5:1225:4422:11759,J00121:27:H3GGKBBXX:5:1104:8055:5675,J00121:27:H3GGKBBXX:5:1109:9942:7715,J00121:27:H3GGKBBXX:5:1107:16894:35128,J00121:27:H3GGKBBXX:5:1226:24850:27602,J00121:27:H3GGKBBXX:5:2123:27346:14801,J00121:27:H3GGKBBXX:5:2220:13687:8506,J00121:27:H3GGKBBXX:5:2222:24444:22116,J00121:27:H3GGKBBXX:5:2111:27935:38257;sequence=TATACTAAACTATTTTTTGGATTTGAGAATTCATTAAATATAAGATTGTTATACTTATATCTATAGAATCCTCCCAATAAATTCATAAATGATATTTATTTGGGTG;start=193415;subtype=IES;support_ref=2;support_variant=62;type=IES;
scaffold51_42_with_IES	MILORD	internal_eliminated_sequence	193982	194078	.	.	.	ID=MILORD.42.193982.194078;Name=MILORD.42.193982.194078;bounded_by_ta=TRUE;common_boundary=Both;end=194078;ies_id=IESPGM.PTET51.1.42.183377;ies_left_dist=0;ies_min_dist=0;ies_right_dist=0;junction_seq=ccattataatcctgtTAacatatcaataaatc;read_names=J00121:27:H3GGKBBXX:5:1112:19603:41968,J00121:27:H3GGKBBXX:5:1102:17503:2914,J00121:27:H3GGKBBXX:5:1212:24596:42636,J00121:27:H3GGKBBXX:5:1201:10460:29255,J00121:27:H3GGKBBXX:5:2225:13798:31980,J00121:27:H3GGKBBXX:5:1203:16944:34969,J00121:27:H3GGKBBXX:5:1203:19644:31066,J00121:27:H3GGKBBXX:5:1116:25956:48755,J00121:27:H3GGKBBXX:5:1216:7628:40772,J00121:27:H3GGKBBXX:5:2227:9759:17386,J00121:27:H3GGKBBXX:5:2214:3336:14660,J00121:27:H3GGKBBXX:5:1116:23723:22520,J00121:27:H3GGKBBXX:5:1202:11048:21905,J00121:27:H3GGKBBXX:5:1106:21298:27672,J00121:27:H3GGKBBXX:5:1205:28828:24366,J00121:27:H3GGKBBXX:5:1114:29843:32209,J00121:27:H3GGKBBXX:5:1205:14823:42056,J00121:27:H3GGKBBXX:5:1225:27570:8435,J00121:27:H3GGKBBXX:5:2108:5183:16700,J00121:27:H3GGKBBXX:5:1222:24139:35550,J00121:27:H3GGKBBXX:5:2115:30168:42126,J00121:27:H3GGKBBXX:5:2228:7669:32859,J00121:27:H3GGKBBXX:5:2205:28524:6361,J00121:27:H3GGKBBXX:5:1112:8369:46803,J00121:27:H3GGKBBXX:5:1103:12144:34495,J00121:27:H3GGKBBXX:5:1205:27478:34758;sequence=TACAATCAATTCAAATTTACTTTCATATTATTTATGAGTTGATTTAATTAGTGATTGAAAATGTATAATAAATAATATAAATTTAGTAATTCATTTG;start=193982;subtype=IES;support_ref=3;support_variant=26;type=IES;
scaffold51_42_with_IES	MILORD	internal_eliminated_sequence	195523	195551	.	.	.	ID=MILORD.42.195523.195551;Name=MILORD.42.195523.195551;bounded_by_ta=TRUE;common_boundary=Both;end=195551;ies_id=IESPGM.PTET51.1.42.184821;ies_left_dist=0;ies_min_dist=0;ies_right_dist=0;junction_seq=attaacgaaagcataTAcatacctgaggctta;read_names=J00121:27:H3GGKBBXX:5:2102:6685:16489;sequence=TATAATTAAATTGAACTAAATTTCTATGA;start=195523;subtype=IES;support_ref=0;support_variant=1;type=IES;
scaffold51_42_with_IES	MILORD	internal_eliminated_sequence	195574	195663	.	.	.	ID=MILORD.42.195574.195663;Name=MILORD.42.195574.195663;bounded_by_ta=TRUE;common_boundary=Both;end=195663;ies_id=IESPGM.PTET51.1.42.184843;ies_left_dist=0;ies_min_dist=0;ies_right_dist=0;junction_seq=ctgaggcttatcttgTAtataaataaataaca;read_names=J00121:27:H3GGKBBXX:5:1216:3051:22819;sequence=TACAATAGAACTATTATATTTCGAATAACATCTTTTTAATATCTAATGTTTTATATGATAGAATTGCATAATTTAATTTAAGAATGGTTG;start=195574;subtype=IES;support_ref=0;support_variant=1;type=IES;
scaffold51_42_with_IES	MILORD	internal_eliminated_sequence	196257	196283	.	.	.	ID=MILORD.42.196257.196283;Name=MILORD.42.196257.196283;bounded_by_ta=TRUE;common_boundary=LEFT;end=196283;ies_id=IESPGM.PTET51.1.42.185436;ies_left_dist=0;ies_min_dist=0;ies_right_dist=2;junction_seq=tgattttaatactgaTAtacatccttggcaaa;read_names=J00121:27:H3GGKBBXX:5:1105:9699:44394,J00121:27:H3GGKBBXX:5:2225:11951:12040;sequence=TATAGATACAAATAATATTGATGATGA;start=196257;subtype=PARTIAL_INTERNAL;support_ref=1;support_variant=2;type=ALTERNATIVE;
scaffold51_42_with_IES	MILORD	internal_eliminated_sequence	196257	196285	.	.	.	ID=MILORD.42.196257.196285;Name=MILORD.42.196257.196285;bounded_by_ta=TRUE;common_boundary=Both;end=196285;ies_id=IESPGM.PTET51.1.42.185436;ies_left_dist=0;ies_min_dist=0;ies_right_dist=0;junction_seq=tgattttaatactgaTAcatccttggcaaatg;read_names=J00121:27:H3GGKBBXX:5:2207:5984:21817,J00121:27:H3GGKBBXX:5:2228:28067:12849,J00121:27:H3GGKBBXX:5:1217:4817:37343,J00121:27:H3GGKBBXX:5:1208:18923:4391,J00121:27:H3GGKBBXX:5:2226:13200:9561,J00121:27:H3GGKBBXX:5:1204:28036:30099,J00121:27:H3GGKBBXX:5:1110:2859:12286,J00121:27:H3GGKBBXX:5:1205:29650:35075,J00121:27:H3GGKBBXX:5:2227:24495:43409,J00121:27:H3GGKBBXX:5:2225:16396:33914,J00121:27:H3GGKBBXX:5:1117:25367:16788,J00121:27:H3GGKBBXX:5:1107:9222:4532,J00121:27:H3GGKBBXX:5:1102:5457:38697,J00121:27:H3GGKBBXX:5:2209:24221:29044,J00121:27:H3GGKBBXX:5:2126:27001:1719,J00121:27:H3GGKBBXX:5:2110:8684:31277,J00121:27:H3GGKBBXX:5:1223:8339:38310,J00121:27:H3GGKBBXX:5:1121:21958:38838,J00121:27:H3GGKBBXX:5:2208:1884:20164,J00121:27:H3GGKBBXX:5:1224:28158:2598,J00121:27:H3GGKBBXX:5:2125:23835:48597,J00121:27:H3GGKBBXX:5:1111:19278:49177,J00121:27:H3GGKBBXX:5:1222:24505:38644,J00121:27:H3GGKBBXX:5:1223:25164:14537,J00121:27:H3GGKBBXX:5:1114:21947:28340,J00121:27:H3GGKBBXX:5:1210:5396:38170,J00121:27:H3GGKBBXX:5:2223:3863:9877,J00121:27:H3GGKBBXX:5:1108:18659:40508,J00121:27:H3GGKBBXX:5:1127:7770:20867,J00121:27:H3GGKBBXX:5:2104:14935:32648,J00121:27:H3GGKBBXX:5:1227:17259:1930,J00121:27:H3GGKBBXX:5:1202:15635:16665,J00121:27:H3GGKBBXX:5:1126:9080:20181,J00121:27:H3GGKBBXX:5:2126:30452:38504,J00121:27:H3GGKBBXX:5:2113:28118:33756,J00121:27:H3GGKBBXX:5:2111:19603:20656,J00121:27:H3GGKBBXX:5:2217:4624:1701,J00121:27:H3GGKBBXX:5:2124:17137:25457,J00121:27:H3GGKBBXX:5:2218:24708:34319,J00121:27:H3GGKBBXX:5:2223:14194:47471,J00121:27:H3GGKBBXX:5:2217:8887:15873,J00121:27:H3GGKBBXX:5:2213:6482:6150,J00121:27:H3GGKBBXX:5:1107:15331:21377,J00121:27:H3GGKBBXX:5:2113:28574:47208,J00121:27:H3GGKBBXX:5:2104:11373:47717,J00121:27:H3GGKBBXX:5:1107:15341:21324,J00121:27:H3GGKBBXX:5:2103:4249:2000,J00121:27:H3GGKBBXX:5:2119:11403:21184;sequence=TATAGATACAAATAATATTGATGATGATA;start=196257;subtype=IES;support_ref=3;support_variant=48;type=IES;
scaffold51_42_with_IES	MILORD	internal_eliminated_sequence	196668	196767	.	.	.	ID=MILORD.42.196668.196767;Name=MILORD.42.196668.196767;bounded_by_ta=TRUE;common_boundary=Both;end=196767;ies_id=IESPGM.PTET51.1.42.185818;ies_left_dist=0;ies_min_dist=0;ies_right_dist=0;junction_seq=ttcccctagggtcgaTAataaaccattatcgg;read_names=J00121:27:H3GGKBBXX:5:2111:17939:13974,J00121:27:H3GGKBBXX:5:2228:4553:6290,J00121:27:H3GGKBBXX:5:2220:4665:9614,J00121:27:H3GGKBBXX:5:1218:10612:41510,J00121:27:H3GGKBBXX:5:1205:18842:44341,J00121:27:H3GGKBBXX:5:1208:5254:4901,J00121:27:H3GGKBBXX:5:1224:27742:27619,J00121:27:H3GGKBBXX:5:2225:21328:26635,J00121:27:H3GGKBBXX:5:1208:19684:23997,J00121:27:H3GGKBBXX:5:2218:15767:10422,J00121:27:H3GGKBBXX:5:1125:10470:13799,J00121:27:H3GGKBBXX:5:2227:30289:18915,J00121:27:H3GGKBBXX:5:1225:14143:31980,J00121:27:H3GGKBBXX:5:2218:4817:3196,J00121:27:H3GGKBBXX:5:1102:25043:18687,J00121:27:H3GGKBBXX:5:2102:23094:31453,J00121:27:H3GGKBBXX:5:1220:16072:6413,J00121:27:H3GGKBBXX:5:2223:5649:2527,J00121:27:H3GGKBBXX:5:2107:4503:20691,J00121:27:H3GGKBBXX:5:1204:27986:31593,J00121:27:H3GGKBBXX:5:1222:9384:14062,J00121:27:H3GGKBBXX:5:2122:3437:4110,J00121:27:H3GGKBBXX:5:2105:14377:11249,J00121:27:H3GGKBBXX:5:2106:28777:18194,J00121:27:H3GGKBBXX:5:2210:3559:18775,J00121:27:H3GGKBBXX:5:1110:11393:31329,J00121:27:H3GGKBBXX:5:2213:18456:9139,J00121:27:H3GGKBBXX:5:1119:22069:41458,J00121:27:H3GGKBBXX:5:1205:21034:29501,J00121:27:H3GGKBBXX:5:1117:18051:20920,J00121:27:H3GGKBBXX:5:2221:8440:7855,J00121:27:H3GGKBBXX:5:1214:23561:33387,J00121:27:H3GGKBBXX:5:1208:14712:44359,J00121:27:H3GGKBBXX:5:2124:30939:28938,J00121:27:H3GGKBBXX:5:2119:5101:40965,J00121:27:H3GGKBBXX:5:2223:10927:8260,J00121:27:H3GGKBBXX:5:1224:7060:12427,J00121:27:H3GGKBBXX:5:2113:27255:15768,J00121:27:H3GGKBBXX:5:2121:25956:20164,J00121:27:H3GGKBBXX:5:1221:22019:46539,J00121:27:H3GGKBBXX:5:2204:8745:24876,J00121:27:H3GGKBBXX:5:2202:21633:35426,J00121:27:H3GGKBBXX:5:2216:21927:46592,J00121:27:H3GGKBBXX:5:1215:16599:18300,J00121:27:H3GGKBBXX:5:1211:24748:35550,J00121:27:H3GGKBBXX:5:2201:8034:19636,J00121:27:H3GGKBBXX:5:1218:16275:27584,J00121:27:H3GGKBBXX:5:1123:22394:22221,J00121:27:H3GGKBBXX:5:1127:19867:2791,J00121:27:H3GGKBBXX:5:1126:10247:1455;sequence=TATAGTAGTTTCGAATATATTTGACAACCTTAAATTATTAATCATTAGAATCTCCACTTCATTTATAGAAATTAAGCTATAAAATTTTTGAACACTACTG;start=196668;subtype=IES;support_ref=2;support_variant=50;type=IES;
scaffold51_42_with_IES	MILORD	internal_eliminated_sequence	197789	197818	.	.	.	ID=MILORD.42.197789.197818;Name=MILORD.42.197789.197818;bounded_by_ta=TRUE;common_boundary=RIGHT;end=197818;ies_id=IESPGM.PTET51.1.42.186842;ies_left_dist=3;ies_min_dist=0;ies_right_dist=0;junction_seq=ataaccgtttcattcTAcaaattgctaggatc;read_names=J00121:27:H3GGKBBXX:5:2106:27915:21905,J00121:27:H3GGKBBXX:5:2203:22110:40578,J00121:27:H3GGKBBXX:5:1122:11160:20797;sequence=TATTATAGAATTGATAACACTAATTTACTA;start=197789;subtype=PARTIAL_EXTERNAL;support_ref=9;support_variant=3;type=ALTERNATIVE;
scaffold51_42_with_IES	MILORD	internal_eliminated_sequence	197792	197818	.	.	.	ID=MILORD.42.197792.197818;Name=MILORD.42.197792.197818;bounded_by_ta=TRUE;common_boundary=Both;end=197818;ies_id=IESPGM.PTET51.1.42.186842;ies_left_dist=0;ies_min_dist=0;ies_right_dist=0;junction_seq=accgtttcattctatTAcaaattgctaggatc;read_names=J00121:27:H3GGKBBXX:5:2203:22861:28059,J00121:27:H3GGKBBXX:5:1108:12398:17104,J00121:27:H3GGKBBXX:5:2115:30381:39787,J00121:27:H3GGKBBXX:5:1109:9242:31470,J00121:27:H3GGKBBXX:5:2224:8268:3231,J00121:27:H3GGKBBXX:5:2206:31507:31505,J00121:27:H3GGKBBXX:5:1111:18994:46821,J00121:27:H3GGKBBXX:5:2111:7080:24982,J00121:27:H3GGKBBXX:5:2114:26585:3881,J00121:27:H3GGKBBXX:5:1220:4371:4602,J00121:27:H3GGKBBXX:5:2102:14549:28850,J00121:27:H3GGKBBXX:5:2128:2970:48139,J00121:27:H3GGKBBXX:5:2203:25225:16647,J00121:27:H3GGKBBXX:5:2214:16498:14537,J00121:27:H3GGKBBXX:5:1119:18020:46082,J00121:27:H3GGKBBXX:5:2221:28158:16243,J00121:27:H3GGKBBXX:5:1105:25002:24384,J00121:27:H3GGKBBXX:5:2227:16610:1050,J00121:27:H3GGKBBXX:5:1212:4564:35215,J00121:27:H3GGKBBXX:5:1125:28798:44253,J00121:27:H3GGKBBXX:5:2214:20618:7855,J00121:27:H3GGKBBXX:5:2203:9394:25650,J00121:27:H3GGKBBXX:5:1225:27133:38099,J00121:27:H3GGKBBXX:5:2205:14022:5745,J00121:27:H3GGKBBXX:5:2212:13413:30398,J00121:27:H3GGKBBXX:5:2114:15767:7433,J00121:27:H3GGKBBXX:5:2106:26301:13939,J00121:27:H3GGKBBXX:5:1214:14468:48790,J00121:27:H3GGKBBXX:5:2104:1955:40930,J00121:27:H3GGKBBXX:5:2228:8278:17597,J00121:27:H3GGKBBXX:5:2110:28513:32965,J00121:27:H3GGKBBXX:5:1207:2920:36517,J00121:27:H3GGKBBXX:5:2112:7963:38363,J00121:27:H3GGKBBXX:5:1122:10338:33510,J00121:27:H3GGKBBXX:5:1223:13342:32771,J00121:27:H3GGKBBXX:5:2212:23460:29554,J00121:27:H3GGKBBXX:5:2110:15788:14396,J00121:27:H3GGKBBXX:5:2215:21745:10088,J00121:27:H3GGKBBXX:5:2218:8532:41247,J00121:27:H3GGKBBXX:5:1209:12357:40315,J00121:27:H3GGKBBXX:5:2122:20101:8787,J00121:27:H3GGKBBXX:5:1122:6847:36218,J00121:27:H3GGKBBXX:5:1222:6695:17104,J00121:27:H3GGKBBXX:5:1227:30340:15698,J00121:27:H3GGKBBXX:5:1109:7436:33545,J00121:27:H3GGKBBXX:5:1123:27722:16788,J00121:27:H3GGKBBXX:5:1220:16204:7556,J00121:27:H3GGKBBXX:5:1113:16133:38838,J00121:27:H3GGKBBXX:5:1113:29904:3125,J00121:27:H3GGKBBXX:5:1217:10703:30521,J00121:27:H3GGKBBXX:5:2122:27022:31083,J00121:27:H3GGKBBXX:5:2111:6329:27338,J00121:27:H3GGKBBXX:5:2226:24647:24401,J00121:27:H3GGKBBXX:5:2126:23013:15065;sequence=TATAGAATTGATAACACTAATTTACTA;start=197792;subtype=IES;support_ref=3;support_variant=54;type=IES;
scaffold51_42_with_IES	MILORD	internal_eliminated_sequence	198936	199038	.	.	.	ID=MILORD.42.198936.199038;Name=MILORD.42.198936.199038;bounded_by_ta=TRUE;common_boundary=RIGHT;end=199038;ies_id=IESPGM.PTET51.1.42.187961;ies_left_dist=2;ies_min_dist=0;ies_right_dist=0;junction_seq=acatgtttcaaagctTAtatatgtatgtataa;read_names=J00121:27:H3GGKBBXX:5:1201:11921:31224;sequence=TATATAGTTGGTAAGTTTTTGTTATGCCTTATTTGTCATTTTCAATAATGAATATTAAATATCTTAATCAAAAAAATATATAATTTAATTCTCTTATTAACTA;start=198936;subtype=PARTIAL_EXTERNAL;support_ref=17;support_variant=1;type=ALTERNATIVE;
scaffold51_42_with_IES	MILORD	internal_eliminated_sequence	198938	199038	.	.	.	ID=MILORD.42.198938.199038;Name=MILORD.42.198938.199038;bounded_by_ta=TRUE;common_boundary=Both;end=199038;ies_id=IESPGM.PTET51.1.42.187961;ies_left_dist=0;ies_min_dist=0;ies_right_dist=0;junction_seq=atgtttcaaagcttaTAtatatgtatgtataa;read_names=J00121:27:H3GGKBBXX:5:2207:2260:8506,J00121:27:H3GGKBBXX:5:1210:29406:5499,J00121:27:H3GGKBBXX:5:1104:13382:12515,J00121:27:H3GGKBBXX:5:1224:26636:32736,J00121:27:H3GGKBBXX:5:2116:28635:4936,J00121:27:H3GGKBBXX:5:2224:29701:21940,J00121:27:H3GGKBBXX:5:1107:18883:32912,J00121:27:H3GGKBBXX:5:1107:23957:32138,J00121:27:H3GGKBBXX:5:2221:15037:46223,J00121:27:H3GGKBBXX:5:1103:24830:24331,J00121:27:H3GGKBBXX:5:1109:13484:4040,J00121:27:H3GGKBBXX:5:1212:31233:3424,J00121:27:H3GGKBBXX:5:2218:11221:17983,J00121:27:H3GGKBBXX:5:1112:6005:14818,J00121:27:H3GGKBBXX:5:1205:15118:22977,J00121:27:H3GGKBBXX:5:2207:21460:15961,J00121:27:H3GGKBBXX:5:2217:26230:42231,J00121:27:H3GGKBBXX:5:1119:28067:20058,J00121:27:H3GGKBBXX:5:1210:9435:21571,J00121:27:H3GGKBBXX:5:1214:16163:20744,J00121:27:H3GGKBBXX:5:1118:22242:13095,J00121:27:H3GGKBBXX:5:2223:17452:29976,J00121:27:H3GGKBBXX:5:2119:30847:39225,J00121:27:H3GGKBBXX:5:2121:18954:12919,J00121:27:H3GGKBBXX:5:2111:10490:29835,J00121:27:H3GGKBBXX:5:2206:6451:37537,J00121:27:H3GGKBBXX:5:1125:26260:27338,J00121:27:H3GGKBBXX:5:1220:4726:38310,J00121:27:H3GGKBBXX:5:2222:14346:43585,J00121:27:H3GGKBBXX:5:2104:11261:8734,J00121:27:H3GGKBBXX:5:1226:25438:17579,J00121:27:H3GGKBBXX:5:1217:8278:3741,J00121:27:H3GGKBBXX:5:1106:19928:17526,J00121:27:H3GGKBBXX:5:2116:7659:17966,J00121:27:H3GGKBBXX:5:2219:30472:18775,J00121:27:H3GGKBBXX:5:2115:23500:17597,J00121:27:H3GGKBBXX:5:2207:27681:23751,J00121:27:H3GGKBBXX:5:1217:2717:30362,J00121:27:H3GGKBBXX:5:2123:28412:20304,J00121:27:H3GGKBBXX:5:1127:13798:33633,J00121:27:H3GGKBBXX:5:1110:11921:14625,J00121:27:H3GGKBBXX:5:1123:4076:19671,J00121:27:H3GGKBBXX:5:2224:16863:34934,J00121:27:H3GGKBBXX:5:1121:13717:25017,J00121:27:H3GGKBBXX:5:1123:15361:41651,J00121:27:H3GGKBBXX:5:1123:13545:43673;sequence=TATAGTTGGTAAGTTTTTGTTATGCCTTATTTGTCATTTTCAATAATGAATATTAAATATCTTAATCAAAAAAATATATAATTTAATTCTCTTATTAACTA;start=198938;subtype=IES;support_ref=24;support_variant=46;type=IES;
scaffold51_42_with_IES	MILORD	internal_eliminated_sequence	199376	199450	.	.	.	ID=MILORD.42.199376.199450;Name=MILORD.42.199376.199450;bounded_by_ta=TRUE;common_boundary=Both;end=199450;ies_id=IESPGM.PTET51.1.42.188298;ies_left_dist=0;ies_min_dist=0;ies_right_dist=0;junction_seq=gaaattcttggataaTAatgggaataccggga;read_names=J00121:27:H3GGKBBXX:5:1101:24596:23962,J00121:27:H3GGKBBXX:5:2215:15128:47436,J00121:27:H3GGKBBXX:5:1211:16437:3319,J00121:27:H3GGKBBXX:5:1209:24606:42478,J00121:27:H3GGKBBXX:5:2121:21481:29501,J00121:27:H3GGKBBXX:5:2210:8613:34881;sequence=TACAATCAAACAAATTAAGATTTTGATTCCTATTTGTTATTTTTCATATTTATATAATTCATCAATTTTTAACTA;start=199376;subtype=IES;support_ref=3;support_variant=6;type=IES;
scaffold51_42_with_IES	MILORD	internal_eliminated_sequence	199481	199506	.	.	.	ID=MILORD.42.199481.199506;Name=MILORD.42.199481.199506;bounded_by_ta=TRUE;common_boundary=Both;end=199506;ies_id=IESPGM.PTET51.1.42.188328;ies_left_dist=0;ies_min_dist=0;ies_right_dist=0;junction_seq=gatttcctcatagtaTAcctctgaatatagtg;read_names=J00121:27:H3GGKBBXX:5:1208:3143:46328,J00121:27:H3GGKBBXX:5:1219:13250:33246,J00121:27:H3GGKBBXX:5:1201:24890:23241,J00121:27:H3GGKBBXX:5:2219:2615:14643,J00121:27:H3GGKBBXX:5:2110:8542:7011,J00121:27:H3GGKBBXX:5:1109:5670:24472,J00121:27:H3GGKBBXX:5:1120:14204:1736,J00121:27:H3GGKBBXX:5:2116:29396:42267,J00121:27:H3GGKBBXX:5:1228:8034:25791,J00121:27:H3GGKBBXX:5:1221:5061:27989;sequence=TATAGTTACAATAGCAATATAGATTA;start=199481;subtype=IES;support_ref=0;support_variant=10;type=IES;
scaffold51_42_with_IES	MILORD	internal_eliminated_sequence	201296	201449	.	.	.	ID=MILORD.42.201296.201449;Name=MILORD.42.201296.201449;bounded_by_ta=TRUE;common_boundary=Both;end=201449;ies_id=IESPGM.PTET51.1.42.190117;ies_left_dist=0;ies_min_dist=0;ies_right_dist=0;junction_seq=ttaatgttatgctggTAaaacttaaattgcat;read_names=J00121:27:H3GGKBBXX:5:2206:15341:33070,J00121:27:H3GGKBBXX:5:2118:29437:28622,J00121:27:H3GGKBBXX:5:2228:23693:31259,J00121:27:H3GGKBBXX:5:2210:23084:11812,J00121:27:H3GGKBBXX:5:1206:19908:40983,J00121:27:H3GGKBBXX:5:1113:18599:36921,J00121:27:H3GGKBBXX:5:2101:6370:17526,J00121:27:H3GGKBBXX:5:1115:3731:26846,J00121:27:H3GGKBBXX:5:2215:17158:10581,J00121:27:H3GGKBBXX:5:2221:20588:14519,J00121:27:H3GGKBBXX:5:2207:31649:42689,J00121:27:H3GGKBBXX:5:1221:17919:12286,J00121:27:H3GGKBBXX:5:1105:28919:20129,J00121:27:H3GGKBBXX:5:2104:11343:16120,J00121:27:H3GGKBBXX:5:1211:23155:35356,J00121:27:H3GGKBBXX:5:1222:23175:48614,J00121:27:H3GGKBBXX:5:1217:24637:26388,J00121:27:H3GGKBBXX:5:2228:5386:17122,J00121:27:H3GGKBBXX:5:1124:14083:40069,J00121:27:H3GGKBBXX:5:2114:11749:42776,J00121:27:H3GGKBBXX:5:1118:12834:6255,J00121:27:H3GGKBBXX:5:2109:27509:39805,J00121:27:H3GGKBBXX:5:1203:15524:17878,J00121:27:H3GGKBBXX:5:2225:10094:30521,J00121:27:H3GGKBBXX:5:2115:25408:13763,J00121:27:H3GGKBBXX:5:1207:15595:24366,J00121:27:H3GGKBBXX:5:1111:25530:10211,J00121:27:H3GGKBBXX:5:2208:20750:30310,J00121:27:H3GGKBBXX:5:2202:18700:16278,J00121:27:H3GGKBBXX:5:2120:26413:47928,J00121:27:H3GGKBBXX:5:1228:9678:30679,J00121:27:H3GGKBBXX:5:2122:29264:19636,J00121:27:H3GGKBBXX:5:2105:3082:6132,J00121:27:H3GGKBBXX:5:2213:21978:32297,J00121:27:H3GGKBBXX:5:1119:3508:1631,J00121:27:H3GGKBBXX:5:1220:20334:39154,J00121:27:H3GGKBBXX:5:2204:25550:45731,J00121:27:H3GGKBBXX:5:2106:6106:38767,J00121:27:H3GGKBBXX:5:1110:9059:22397,J00121:27:H3GGKBBXX:5:1224:17086:10915,J00121:27:H3GGKBBXX:5:2119:28097:5728,J00121:27:H3GGKBBXX:5:2211:11850:16788,J00121:27:H3GGKBBXX:5:2118:28747:40965,J00121:27:H3GGKBBXX:5:1122:27042:26054,J00121:27:H3GGKBBXX:5:1107:18000:18792,J00121:27:H3GGKBBXX:5:1101:19329:3512,J00121:27:H3GGKBBXX:5:2223:5213:33246,J00121:27:H3GGKBBXX:5:2217:9638:45801,J00121:27:H3GGKBBXX:5:1217:6908:14801,J00121:27:H3GGKBBXX:5:1118:3823:37589,J00121:27:H3GGKBBXX:5:2227:25185:10880,J00121:27:H3GGKBBXX:5:2104:7456:13500,J00121:27:H3GGKBBXX:5:1117:12266:32490,J00121:27:H3GGKBBXX:5:2105:4675:10757,J00121:27:H3GGKBBXX:5:1102:28331:8101,J00121:27:H3GGKBBXX:5:2211:24637:6167,J00121:27:H3GGKBBXX:5:1224:24008:18230,J00121:27:H3GGKBBXX:5:1212:19725:18124,J00121:27:H3GGKBBXX:5:1101:3863:16911,J00121:27:H3GGKBBXX:5:2103:18091:46100,J00121:27:H3GGKBBXX:5:2215:16691:22432,J00121:27:H3GGKBBXX:5:1224:9364:46135,J00121:27:H3GGKBBXX:5:1203:14671:44816,J00121:27:H3GGKBBXX:5:1119:27022:6079,J00121:27:H3GGKBBXX:5:1108:12408:15610,J00121:27:H3GGKBBXX:5:1201:11962:4145,J00121:27:H3GGKBBXX:5:2201:15554:14449,J00121:27:H3GGKBBXX:5:1101:8075:14080,J00121:27:H3GGKBBXX:5:1206:5751:48913,J00121:27:H3GGKBBXX:5:1206:17736:20164,J00121:27:H3GGKBBXX:5:2108:25794:44078,J00121:27:H3GGKBBXX:5:2224:18243:34793,J00121:27:H3GGKBBXX:5:1118:4391:37343,J00121:27:H3GGKBBXX:5:1213:23612:38328,J00121:27:H3GGKBBXX:5:2107:10379:24999,J00121:27:H3GGKBBXX:5:1126:5893:20568,J00121:27:H3GGKBBXX:5:1104:21704:26687,J00121:27:H3GGKBBXX:5:1203:21673:39752,J00121:27:H3GGKBBXX:5:2103:12195:12779,J00121:27:H3GGKBBXX:5:1111:2980:8383,J00121:27:H3GGKBBXX:5:2126:7436:10229,J00121:27:H3GGKBBXX:5:2125:31639:25298,J00121:27:H3GGKBBXX:5:2215:4564:25298,J00121:27:H3GGKBBXX:5:2219:26514:3477,J00121:27:H3GGKBBXX:5:2215:16812:22291,J00121:27:H3GGKBBXX:5:2213:14681:30345;sequence=TACTATCAATTATAAATAAAAGGATAAATTAGTCTTTAATGAAATCAGTTTCAATAATTAATTAGACAATACAATAAAAAGAAAAGTTGAATAATAATTAATAGAAATTTATCATTAATAAATAATTAGTATAATTTTTAATGAATTTCTAATG;start=201296;subtype=IES;support_ref=2;support_variant=86;type=IES;
scaffold51_42_with_IES	MILORD	internal_eliminated_sequence	202413	202491	.	.	.	ID=MILORD.42.202413.202491;Name=MILORD.42.202413.202491;bounded_by_ta=TRUE;common_boundary=Both;end=202491;ies_id=IESPGM.PTET51.1.42.191080;ies_left_dist=0;ies_min_dist=0;ies_right_dist=0;junction_seq=agacacacatcaggaTAtctactttttgttgg;read_names=J00121:27:H3GGKBBXX:5:1108:28909:26547,J00121:27:H3GGKBBXX:5:2103:5781:39998,J00121:27:H3GGKBBXX:5:2206:19786:18370,J00121:27:H3GGKBBXX:5:1123:31680:3916,J00121:27:H3GGKBBXX:5:1115:29376:35866,J00121:27:H3GGKBBXX:5:2226:22364:47278,J00121:27:H3GGKBBXX:5:1217:11109:26793,J00121:27:H3GGKBBXX:5:2209:27499:7750,J00121:27:H3GGKBBXX:5:1218:11231:20357,J00121:27:H3GGKBBXX:5:1114:26737:32560,J00121:27:H3GGKBBXX:5:1215:19867:41897,J00121:27:H3GGKBBXX:5:1106:6380:39031,J00121:27:H3GGKBBXX:5:1109:6999:5429,J00121:27:H3GGKBBXX:5:2123:26829:4233,J00121:27:H3GGKBBXX:5:2101:21136:29923,J00121:27:H3GGKBBXX:5:1128:3894:24595,J00121:27:H3GGKBBXX:5:1122:15930:7820,J00121:27:H3GGKBBXX:5:1221:26220:35110,J00121:27:H3GGKBBXX:5:1112:25662:17263,J00121:27:H3GGKBBXX:5:1214:7243:27338,J00121:27:H3GGKBBXX:5:2119:30827:1982,J00121:27:H3GGKBBXX:5:2224:23287:8506,J00121:27:H3GGKBBXX:5:1114:1448:35936,J00121:27:H3GGKBBXX:5:1111:13372:15240,J00121:27:H3GGKBBXX:5:1214:5304:13922,J00121:27:H3GGKBBXX:5:1120:20141:5763,J00121:27:H3GGKBBXX:5:1110:16193:42776,J00121:27:H3GGKBBXX:5:1119:12510:48772,J00121:27:H3GGKBBXX:5:1208:7912:47067,J00121:27:H3GGKBBXX:5:1211:25236:31787,J00121:27:H3GGKBBXX:5:1201:9780:47841,J00121:27:H3GGKBBXX:5:2118:10967:18740,J00121:27:H3GGKBBXX:5:1208:23429:37554,J00121:27:H3GGKBBXX:5:2217:7334:42126,J00121:27:H3GGKBBXX:5:2214:3813:21782,J00121:27:H3GGKBBXX:5:1126:6583:12902,J00121:27:H3GGKBBXX:5:1105:29518:21694,J00121:27:H3GGKBBXX:5:2107:12033:44886,J00121:27:H3GGKBBXX:5:1103:24708:24437,J00121:27:H3GGKBBXX:5:2211:4878:34952,J00121:27:H3GGKBBXX:5:1102:13900:47700,J00121:27:H3GGKBBXX:5:2207:15321:46434,J00121:27:H3GGKBBXX:5:2110:25601:9139,J00121:27:H3GGKBBXX:5:1214:12347:46592,J00121:27:H3GGKBBXX:5:1102:11515:22327,J00121:27:H3GGKBBXX:5:2202:9130:13377;sequence=TATTGTAATGTATTTTTGAATCACACAAGAATTTCAGAATTGTATTATACTAAAAGGAATTAAAATATACAAACTATAA;start=202413;subtype=IES;support_ref=4;support_variant=46;type=IES;
scaffold51_42_with_IES	MILORD	internal_eliminated_sequence	202413	202488	.	.	.	ID=MILORD.42.202413.202488;Name=MILORD.42.202413.202488;bounded_by_ta=TRUE;common_boundary=LEFT;end=202488;ies_id=IESPGM.PTET51.1.42.191080;ies_left_dist=0;ies_min_dist=0;ies_right_dist=3;junction_seq=agacacacatcaggaTAatatctactttttgt;read_names=J00121:27:H3GGKBBXX:5:1123:11576:2809,J00121:27:H3GGKBBXX:5:1104:15798:27953,J00121:27:H3GGKBBXX:5:1103:25418:29923;sequence=TATTGTAATGTATTTTTGAATCACACAAGAATTTCAGAATTGTATTATACTAAAAGGAATTAAAATATACAAACTA;start=202413;subtype=PARTIAL_INTERNAL;support_ref=4;support_variant=3;type=ALTERNATIVE;
scaffold51_42_with_IES	MILORD	internal_eliminated_sequence	202413	202459	.	.	.	ID=MILORD.42.202413.202459;Name=MILORD.42.202413.202459;bounded_by_ta=TRUE;common_boundary=LEFT;end=202459;ies_id=IESPGM.PTET51.1.42.191080;ies_left_dist=0;ies_min_dist=0;ies_right_dist=32;junction_seq=agacacacatcaggaTActaaaaggaattaaa;read_names=J00121:27:H3GGKBBXX:5:2112:6624:33475;sequence=TATTGTAATGTATTTTTGAATCACACAAGAATTTCAGAATTGTATTA;start=202413;subtype=PARTIAL_INTERNAL;support_ref=2;support_variant=1;type=ALTERNATIVE;
scaffold51_42_with_IES	MILORD	internal_eliminated_sequence	203817	204053	.	.	.	ID=MILORD.42.203817.204053;Name=MILORD.42.203817.204053;bounded_by_ta=TRUE;common_boundary=Both;end=204053;ies_id=IESPGM.PTET51.1.42.192405;ies_left_dist=0;ies_min_dist=0;ies_right_dist=0;junction_seq=cttttccttatctaaTActttaacaagtgaaa;read_names=J00121:27:H3GGKBBXX:5:2117:15392:8119,J00121:27:H3GGKBBXX:5:2211:14783:22960,J00121:27:H3GGKBBXX:5:2226:23673:5235,J00121:27:H3GGKBBXX:5:1104:10541:8857,J00121:27:H3GGKBBXX:5:1222:16305:35831,J00121:27:H3GGKBBXX:5:2118:2991:26336,J00121:27:H3GGKBBXX:5:1122:16407:12198,J00121:27:H3GGKBBXX:5:2201:27123:20181,J00121:27:H3GGKBBXX:5:1106:27539:9051;sequence=TATAGCTCATCAGTAAAAAAATTTGTCAGATAAAATTTTATAATATTATTATTAGGATATAATGTTTATTTATAAATTTTAAATTTAATTAAAAAATACAAATTTATGGTGAAAATCAAAATGACTTCATTGGTATTGAGAAATACTAATAAATCTTATGTGTTTTTTAGTAAAATAATATATAATAAATTAACTCAGTCTATTTATTATAATATAATTTTTCATGTCGTCTGTGTA;start=203817;subtype=IES;support_ref=0;support_variant=9;type=IES;
scaffold51_42_with_IES	MILORD	internal_eliminated_sequence	207842	207867	.	.	.	ID=MILORD.42.207842.207867;Name=MILORD.42.207842.207867;bounded_by_ta=TRUE;common_boundary=Both;end=207867;ies_id=IESPGM.PTET51.1.42.196193;ies_left_dist=0;ies_min_dist=0;ies_right_dist=0;junction_seq=aactctttattgattTAtcgttcattgaatta;read_names=J00121:27:H3GGKBBXX:5:1105:13575:38029,J00121:27:H3GGKBBXX:5:2103:15270:43568,J00121:27:H3GGKBBXX:5:1224:9617:22520,J00121:27:H3GGKBBXX:5:1107:12530:28938,J00121:27:H3GGKBBXX:5:2224:27143:36640,J00121:27:H3GGKBBXX:5:1205:15290:36253,J00121:27:H3GGKBBXX:5:2226:21420:32912,J00121:27:H3GGKBBXX:5:2226:20598:11794,J00121:27:H3GGKBBXX:5:2221:11830:45660,J00121:27:H3GGKBBXX:5:2201:27184:22713,J00121:27:H3GGKBBXX:5:1113:29122:24982,J00121:27:H3GGKBBXX:5:1102:16691:28692,J00121:27:H3GGKBBXX:5:1115:29203:24525,J00121:27:H3GGKBBXX:5:2108:13321:20885,J00121:27:H3GGKBBXX:5:1119:12763:24208,J00121:27:H3GGKBBXX:5:1217:4756:43357,J00121:27:H3GGKBBXX:5:2228:7669:10141,J00121:27:H3GGKBBXX:5:1128:16640:38134,J00121:27:H3GGKBBXX:5:1116:24860:36411,J00121:27:H3GGKBBXX:5:1103:13707:16876,J00121:27:H3GGKBBXX:5:1119:9343:38187,J00121:27:H3GGKBBXX:5:2211:20649:14836,J00121:27:H3GGKBBXX:5:2111:8004:16102,J00121:27:H3GGKBBXX:5:2104:12753:27391,J00121:27:H3GGKBBXX:5:2219:10632:26846,J00121:27:H3GGKBBXX:5:2220:28524:17825,J00121:27:H3GGKBBXX:5:1228:18091:40649,J00121:27:H3GGKBBXX:5:1116:27965:4690,J00121:27:H3GGKBBXX:5:1110:13930:13746,J00121:27:H3GGKBBXX:5:2224:24038:21694,J00121:27:H3GGKBBXX:5:2209:6959:44816,J00121:27:H3GGKBBXX:5:2216:15453:18704,J00121:27:H3GGKBBXX:5:1119:4726:30960,J00121:27:H3GGKBBXX:5:1125:15940:28305,J00121:27:H3GGKBBXX:5:1127:27123:45643,J00121:27:H3GGKBBXX:5:1215:29772:35426,J00121:27:H3GGKBBXX:5:1106:16122:24788,J00121:27:H3GGKBBXX:5:2223:21684:33088,J00121:27:H3GGKBBXX:5:2110:15260:3459,J00121:27:H3GGKBBXX:5:1127:26626:35637,J00121:27:H3GGKBBXX:5:1209:11799:31611,J00121:27:H3GGKBBXX:5:2123:6228:1420,J00121:27:H3GGKBBXX:5:1114:9384:26582,J00121:27:H3GGKBBXX:5:2224:5923:14643,J00121:27:H3GGKBBXX:5:2109:29772:49036,J00121:27:H3GGKBBXX:5:1108:14529:49071,J00121:27:H3GGKBBXX:5:2114:26677:21869,J00121:27:H3GGKBBXX:5:2226:8105:39699,J00121:27:H3GGKBBXX:5:2220:23419:30362,J00121:27:H3GGKBBXX:5:1110:11312:42337,J00121:27:H3GGKBBXX:5:2119:19593:23593,J00121:27:H3GGKBBXX:5:2209:21633:15240,J00121:27:H3GGKBBXX:5:1111:18923:17016,J00121:27:H3GGKBBXX:5:2108:29061:46434,J00121:27:H3GGKBBXX:5:1104:23490:48632,J00121:27:H3GGKBBXX:5:1119:7537:9244,J00121:27:H3GGKBBXX:5:1119:8491:46979,J00121:27:H3GGKBBXX:5:2223:25408:37888,J00121:27:H3GGKBBXX:5:1223:19370:42126,J00121:27:H3GGKBBXX:5:2103:31101:31470,J00121:27:H3GGKBBXX:5:1204:21308:43620,J00121:27:H3GGKBBXX:5:1128:10855:2017,J00121:27:H3GGKBBXX:5:1119:10419:14168,J00121:27:H3GGKBBXX:5:1210:27610:4919,J00121:27:H3GGKBBXX:5:1119:23003:7697,J00121:27:H3GGKBBXX:5:2209:27022:32666,J00121:27:H3GGKBBXX:5:1120:11667:35708,J00121:27:H3GGKBBXX:5:1125:28645:28305,J00121:27:H3GGKBBXX:5:2203:30502:12708,J00121:27:H3GGKBBXX:5:1128:28929:32455,J00121:27:H3GGKBBXX:5:2111:13332:6132,J00121:27:H3GGKBBXX:5:2110:11911:25650,J00121:27:H3GGKBBXX:5:2227:20202:7416,J00121:27:H3GGKBBXX:5:2227:7324:27443,J00121:27:H3GGKBBXX:5:2109:27742:34864,J00121:27:H3GGKBBXX:5:2228:3620:39031;sequence=TAGTTTATTCCACTTTTATTACACTA;start=207842;subtype=IES;support_ref=0;support_variant=76;type=IES;
scaffold51_42_with_IES	MILORD	internal_eliminated_sequence	209028	209138	.	.	.	ID=MILORD.42.209028.209138;Name=MILORD.42.209028.209138;bounded_by_ta=TRUE;common_boundary=None;end=209138;ies_id=IESPGM.PTET51.1.42.196193;ies_left_dist=-1186;ies_min_dist=1186;ies_right_dist=-1271;junction_seq=caaatttatctaataTAttttaaggaagttga;read_names=J00121:27:H3GGKBBXX:5:1121:18294:2035;sequence=TACTATTGTTAAAATAATAGAAATCATATTAAAATTTCTTCTTATAATTGTTGTAACTTTATTTCTTTATTAAAATCATCACAAATAGAATTATCTCTATAAAGTTTACTG;start=209028;subtype=MAC;support_ref=121;support_variant=1;type=CRYPTIC;
scaffold51_42_with_IES	MILORD	internal_eliminated_sequence	209031	209138	.	.	.	ID=MILORD.42.209031.209138;Name=MILORD.42.209031.209138;bounded_by_ta=TRUE;common_boundary=None;end=209138;ies_id=IESPGM.PTET51.1.42.196193;ies_left_dist=-1189;ies_min_dist=1189;ies_right_dist=-1271;junction_seq=atttatctaatatacTAttttaaggaagttga;read_names=J00121:27:H3GGKBBXX:5:1207:16508:31224;sequence=TATTGTTAAAATAATAGAAATCATATTAAAATTTCTTCTTATAATTGTTGTAACTTTATTTCTTTATTAAAATCATCACAAATAGAATTATCTCTATAAAGTTTACTG;start=209031;subtype=MAC;support_ref=121;support_variant=1;type=CRYPTIC;
scaffold51_42_with_IES	MILORD	internal_eliminated_sequence	211330	211355	.	.	.	ID=MILORD.42.211330.211355;Name=MILORD.42.211330.211355;bounded_by_ta=TRUE;common_boundary=None;end=211355;ies_id=IESPGM.PTET51.1.42.200892;ies_left_dist=1237;ies_min_dist=1237;ies_right_dist=1256;junction_seq=acggatatatgcaatTAtcaaatgagctataa;read_names=J00121:27:H3GGKBBXX:5:2220:11586:42460,J00121:27:H3GGKBBXX:5:1115:4959:23100,J00121:27:H3GGKBBXX:5:1203:13119:18669,J00121:27:H3GGKBBXX:5:2205:5335:45027,J00121:27:H3GGKBBXX:5:1120:25712:3494;sequence=TATGATAATAATATTAATATTTTCTA;start=211330;subtype=MAC;support_ref=228;support_variant=5;type=CRYPTIC;
scaffold51_42_with_IES	MILORD	internal_eliminated_sequence	212567	212611	.	.	.	ID=MILORD.42.212567.212611;Name=MILORD.42.212567.212611;bounded_by_ta=TRUE;common_boundary=Both;end=212611;ies_id=IESPGM.PTET51.1.42.200892;ies_left_dist=0;ies_min_dist=0;ies_right_dist=0;junction_seq=tctttttcttagcaaTAtcaaattggatctgg;read_names=J00121:27:H3GGKBBXX:5:1106:28950:21975,J00121:27:H3GGKBBXX:5:1227:25175:9842,J00121:27:H3GGKBBXX:5:1127:2432:27549,J00121:27:H3GGKBBXX:5:2214:8115:30644,J00121:27:H3GGKBBXX:5:2211:29224:6449,J00121:27:H3GGKBBXX:5:1220:7395:18634,J00121:27:H3GGKBBXX:5:2102:29467:12849,J00121:27:H3GGKBBXX:5:1201:15940:14590,J00121:27:H3GGKBBXX:5:1103:13403:16665,J00121:27:H3GGKBBXX:5:1121:14894:22028,J00121:27:H3GGKBBXX:5:1228:10754:38416,J00121:27:H3GGKBBXX:5:2227:7760:13781,J00121:27:H3GGKBBXX:5:2108:14022:32261,J00121:27:H3GGKBBXX:5:1115:5649:31294,J00121:27:H3GGKBBXX:5:2218:14813:41827,J00121:27:H3GGKBBXX:5:2222:30502:15944,J00121:27:H3GGKBBXX:5:1125:13362:17931,J00121:27:H3GGKBBXX:5:2120:14560:23382,J00121:27:H3GGKBBXX:5:2225:7375:34846,J00121:27:H3GGKBBXX:5:2217:24363:26512,J00121:27:H3GGKBBXX:5:2209:7882:48456,J00121:27:H3GGKBBXX:5:1216:15574:43919,J00121:27:H3GGKBBXX:5:2207:1610:14344,J00121:27:H3GGKBBXX:5:2205:23317:12321,J00121:27:H3GGKBBXX:5:1117:14844:20498,J00121:27:H3GGKBBXX:5:2223:8146:36991,J00121:27:H3GGKBBXX:5:1224:22688:17667,J00121:27:H3GGKBBXX:5:2201:17452:14185,J00121:27:H3GGKBBXX:5:1103:6928:35796,J00121:27:H3GGKBBXX:5:2220:16640:28287,J00121:27:H3GGKBBXX:5:2115:7638:30872,J00121:27:H3GGKBBXX:5:1107:30249:2527,J00121:27:H3GGKBBXX:5:1203:16944:17561,J00121:27:H3GGKBBXX:5:1214:28392:20023,J00121:27:H3GGKBBXX:5:2208:23865:34653,J00121:27:H3GGKBBXX:5:1213:19979:19056,J00121:27:H3GGKBBXX:5:1218:20273:13236,J00121:27:H3GGKBBXX:5:1225:6076:13253,J00121:27:H3GGKBBXX:5:2114:29528:25369,J00121:27:H3GGKBBXX:5:2213:24393:33211,J00121:27:H3GGKBBXX:5:1208:23997:3758,J00121:27:H3GGKBBXX:5:2209:4493:26371,J00121:27:H3GGKBBXX:5:2205:30502:14256,J00121:27:H3GGKBBXX:5:1106:16082:34881,J00121:27:H3GGKBBXX:5:1204:13819:1384,J00121:27:H3GGKBBXX:5:1119:9181:32736,J00121:27:H3GGKBBXX:5:1106:17239:30802,J00121:27:H3GGKBBXX:5:2216:6248:46715,J00121:27:H3GGKBBXX:5:2128:19126:32314,J00121:27:H3GGKBBXX:5:2224:27904:41264,J00121:27:H3GGKBBXX:5:1124:6959:9719,J00121:27:H3GGKBBXX:5:2102:30107:22784,J00121:27:H3GGKBBXX:5:1212:18172:10862,J00121:27:H3GGKBBXX:5:1107:29995:44922,J00121:27:H3GGKBBXX:5:2110:22912:31664,J00121:27:H3GGKBBXX:5:1202:26403:6695,J00121:27:H3GGKBBXX:5:1109:13443:45256,J00121:27:H3GGKBBXX:5:1115:13108:4479,J00121:27:H3GGKBBXX:5:2111:24038:18071,J00121:27:H3GGKBBXX:5:1214:5365:34811,J00121:27:H3GGKBBXX:5:1122:15909:3424,J00121:27:H3GGKBBXX:5:1217:18528:30327,J00121:27:H3GGKBBXX:5:2220:8988:32050,J00121:27:H3GGKBBXX:5:1105:19096:40772,J00121:27:H3GGKBBXX:5:2112:9851:41282,J00121:27:H3GGKBBXX:5:1103:20486:19021,J00121:27:H3GGKBBXX:5:1222:15798:31505,J00121:27:H3GGKBBXX:5:1223:2179:38082,J00121:27:H3GGKBBXX:5:2207:7953:19742,J00121:27:H3GGKBBXX:5:1128:28493:35075,J00121:27:H3GGKBBXX:5:2211:10713:6800,J00121:27:H3GGKBBXX:5:1204:14133:1437,J00121:27:H3GGKBBXX:5:1225:7385:7961,J00121:27:H3GGKBBXX:5:2218:14752:7082,J00121:27:H3GGKBBXX:5:2118:11241:39717,J00121:27:H3GGKBBXX:5:1221:22790:12286;sequence=TACACTTGAAATGTATAAAAATTGATTAGGTTTGTTGAATGAGTA;start=212567;subtype=IES;support_ref=0;support_variant=76;type=IES;
scaffold51_42_with_IES	MILORD	internal_eliminated_sequence	217076	217160	.	.	.	ID=MILORD.42.217076.217160;Name=MILORD.42.217076.217160;bounded_by_ta=TRUE;common_boundary=Both;end=217160;ies_id=IESPGM.PTET51.1.42.205356;ies_left_dist=0;ies_min_dist=0;ies_right_dist=0;junction_seq=ttttaatagtgttttTAgcatttgcatatgct;read_names=J00121:27:H3GGKBBXX:5:2113:21755:43163,J00121:27:H3GGKBBXX:5:2215:17015:4075,J00121:27:H3GGKBBXX:5:1107:13768:7240,J00121:27:H3GGKBBXX:5:1203:20222:23206,J00121:27:H3GGKBBXX:5:1220:9597:8910,J00121:27:H3GGKBBXX:5:1202:24586:45889,J00121:27:H3GGKBBXX:5:1205:18883:35725,J00121:27:H3GGKBBXX:5:2209:31061:42548,J00121:27:H3GGKBBXX:5:1211:19350:3477,J00121:27:H3GGKBBXX:5:2209:10206:30116;sequence=TATAATTGATCATAAATTTACTATTTTTATCTCATTTAATAATTATTACATTAAATAATTAATTAAAGTTAAGATATTTCAACCA;start=217076;subtype=IES;support_ref=2;support_variant=10;type=IES;
scaffold51_42_with_IES	MILORD	internal_eliminated_sequence	217198	217307	.	.	.	ID=MILORD.42.217198.217307;Name=MILORD.42.217198.217307;bounded_by_ta=TRUE;common_boundary=Both;end=217307;ies_id=IESPGM.PTET51.1.42.205393;ies_left_dist=0;ies_min_dist=0;ies_right_dist=0;junction_seq=tggatgtgatactgaTAacaaggagagagtaa;read_names=J00121:27:H3GGKBBXX:5:1104:28950:20322,J00121:27:H3GGKBBXX:5:1109:7212:48245,J00121:27:H3GGKBBXX:5:2109:14610:12216;sequence=TACAGTGAGGTTATAAAATTTATTTACAAATTACAGATTATTGGATGAAATGTAAATAATAAAAATATATTATTTTGAAACAAAATAAAATACATCAAAATACTTCGCAG;start=217198;subtype=IES;support_ref=0;support_variant=3;type=IES;
scaffold51_42_with_IES	MILORD	internal_eliminated_sequence	218467	218520	.	.	.	ID=MILORD.42.218467.218520;Name=MILORD.42.218467.218520;bounded_by_ta=TRUE;common_boundary=None;end=218520;ies_id=IESPGM.PTET51.1.42.206772;ies_left_dist=220;ies_min_dist=192;ies_right_dist=192;junction_seq=attatacctttcctgTAtaggaaatcctcaat;read_names=J00121:27:H3GGKBBXX:5:1113:13941:33809;sequence=TACAAACAAATCCATATTATTGACAAATAACTTAAGTAAATAAGTTTAAAACTG;start=218467;subtype=MAC;support_ref=123;support_variant=1;type=CRYPTIC;
scaffold51_42_with_IES	MILORD	internal_eliminated_sequence	218643	218712	.	.	.	ID=MILORD.42.218643.218712;Name=MILORD.42.218643.218712;bounded_by_ta=TRUE;common_boundary=RIGHT;end=218712;ies_id=IESPGM.PTET51.1.42.206772;ies_left_dist=44;ies_min_dist=0;ies_right_dist=0;junction_seq=aaagtcataatttatTAcgaaaactaactaaa;read_names=J00121:27:H3GGKBBXX:5:2111:9688:12163;sequence=TATATAATTGAAATAAATACAATAATGAATATTAAAGAATGTGATATAATAAATCAAATCTGTTTTATTA;start=218643;subtype=PARTIAL_EXTERNAL;support_ref=44;support_variant=1;type=ALTERNATIVE;
scaffold51_42_with_IES	MILORD	internal_eliminated_sequence	218687	218712	.	.	.	ID=MILORD.42.218687.218712;Name=MILORD.42.218687.218712;bounded_by_ta=TRUE;common_boundary=Both;end=218712;ies_id=IESPGM.PTET51.1.42.206772;ies_left_dist=0;ies_min_dist=0;ies_right_dist=0;junction_seq=tattaaagaatgtgaTAcgaaaactaactaaa;read_names=J00121:27:H3GGKBBXX:5:1104:16508:22643,J00121:27:H3GGKBBXX:5:1207:25398:41704,J00121:27:H3GGKBBXX:5:1113:7293:25914,J00121:27:H3GGKBBXX:5:2107:14286:27725,J00121:27:H3GGKBBXX:5:1225:29731:7926,J00121:27:H3GGKBBXX:5:1112:31781:15276,J00121:27:H3GGKBBXX:5:1222:25195:3090,J00121:27:H3GGKBBXX:5:2111:29985:30837,J00121:27:H3GGKBBXX:5:2216:18152:43181,J00121:27:H3GGKBBXX:5:1222:9211:33527,J00121:27:H3GGKBBXX:5:2212:17563:23979,J00121:27:H3GGKBBXX:5:1203:23703:38416,J00121:27:H3GGKBBXX:5:2113:23937:44623,J00121:27:H3GGKBBXX:5:1202:21430:32437,J00121:27:H3GGKBBXX:5:2223:20344:2914,J00121:27:H3GGKBBXX:5:1204:11596:35866,J00121:27:H3GGKBBXX:5:1108:7476:9209,J00121:27:H3GGKBBXX:5:1127:25114:25914,J00121:27:H3GGKBBXX:5:2119:3934:19847,J00121:27:H3GGKBBXX:5:2210:14996:32156,J00121:27:H3GGKBBXX:5:1208:7811:2369,J00121:27:H3GGKBBXX:5:1205:25986:24718,J00121:27:H3GGKBBXX:5:1216:22830:34582,J00121:27:H3GGKBBXX:5:1123:4350:46909,J00121:27:H3GGKBBXX:5:2201:27864:1877,J00121:27:H3GGKBBXX:5:1104:9120:28797,J00121:27:H3GGKBBXX:5:1210:14367:48825,J00121:27:H3GGKBBXX:5:1113:16721:34407,J00121:27:H3GGKBBXX:5:1207:12885:26916,J00121:27:H3GGKBBXX:5:1201:18213:14273,J00121:27:H3GGKBBXX:5:2103:8146:25738,J00121:27:H3GGKBBXX:5:2220:3599:20498,J00121:27:H3GGKBBXX:5:1111:26636:35057,J00121:27:H3GGKBBXX:5:2202:2595:3846,J00121:27:H3GGKBBXX:5:2118:8532:29712,J00121:27:H3GGKBBXX:5:1124:19938:36851,J00121:27:H3GGKBBXX:5:1119:18802:33193,J00121:27:H3GGKBBXX:5:1207:14448:13130,J00121:27:H3GGKBBXX:5:1224:28219:22819,J00121:27:H3GGKBBXX:5:2208:19847:41510,J00121:27:H3GGKBBXX:5:1108:20446:22995,J00121:27:H3GGKBBXX:5:1217:21572:35321,J00121:27:H3GGKBBXX:5:2110:10673:20656,J00121:27:H3GGKBBXX:5:1109:15788:5710,J00121:27:H3GGKBBXX:5:1207:21968:41739,J00121:27:H3GGKBBXX:5:1206:13707:37695,J00121:27:H3GGKBBXX:5:2126:20161:9420,J00121:27:H3GGKBBXX:5:1211:5294:2439,J00121:27:H3GGKBBXX:5:1102:26737:15680,J00121:27:H3GGKBBXX:5:2227:18659:28797,J00121:27:H3GGKBBXX:5:2125:30492:31927,J00121:27:H3GGKBBXX:5:2124:29508:40913,J00121:27:H3GGKBBXX:5:1122:9688:34284,J00121:27:H3GGKBBXX:5:1221:21024:21852,J00121:27:H3GGKBBXX:5:2121:22150:44763,J00121:27:H3GGKBBXX:5:2223:6005:23364,J00121:27:H3GGKBBXX:5:1126:17919:4233,J00121:27:H3GGKBBXX:5:2209:32349:31382,J00121:27:H3GGKBBXX:5:1110:17472:41968,J00121:27:H3GGKBBXX:5:2110:22952:19707,J00121:27:H3GGKBBXX:5:2209:8339:38240,J00121:27:H3GGKBBXX:5:1216:24556:13025,J00121:27:H3GGKBBXX:5:1204:14215:6958,J00121:27:H3GGKBBXX:5:1204:27570:7521,J00121:27:H3GGKBBXX:5:2207:14560:34424,J00121:27:H3GGKBBXX:5:2110:28270:27901,J00121:27:H3GGKBBXX:5:2118:28534:3319,J00121:27:H3GGKBBXX:5:1124:11048:48526;sequence=TATAATAAATCAAATCTGTTTTATTA;start=218687;subtype=IES;support_ref=9;support_variant=68;type=IES;
scaffold51_42_with_IES	MILORD	internal_eliminated_sequence	218861	219160	.	.	.	ID=MILORD.42.218861.219160;Name=MILORD.42.218861.219160;bounded_by_ta=TRUE;common_boundary=Both;end=219160;ies_id=IESPGM.PTET51.1.42.206920;ies_left_dist=0;ies_min_dist=0;ies_right_dist=0;junction_seq=ctctaaatatgaagtTAcaattgatgaacatg;read_names=J00121:27:H3GGKBBXX:5:2218:30919:28973,J00121:27:H3GGKBBXX:5:2119:13829:38433,J00121:27:H3GGKBBXX:5:1106:5863:1384,J00121:27:H3GGKBBXX:5:1217:20872:22221,J00121:27:H3GGKBBXX:5:1102:26555:27531,J00121:27:H3GGKBBXX:5:2101:14458:26125,J00121:27:H3GGKBBXX:5:2105:5487:8471,J00121:27:H3GGKBBXX:5:1216:13535:19285,J00121:27:H3GGKBBXX:5:1114:14823:12339,J00121:27:H3GGKBBXX:5:1109:21968:40227,J00121:27:H3GGKBBXX:5:2216:9232:20656,J00121:27:H3GGKBBXX:5:1125:27346:12550,J00121:27:H3GGKBBXX:5:2120:3610:5358,J00121:27:H3GGKBBXX:5:2112:4340:43656,J00121:27:H3GGKBBXX:5:1201:13291:10317,J00121:27:H3GGKBBXX:5:2219:23967:24841,J00121:27:H3GGKBBXX:5:2203:23632:41036,J00121:27:H3GGKBBXX:5:1109:7608:19355,J00121:27:H3GGKBBXX:5:2221:10368:30960,J00121:27:H3GGKBBXX:5:2227:4320:37501,J00121:27:H3GGKBBXX:5:2210:7111:9350,J00121:27:H3GGKBBXX:5:1123:28178:19197,J00121:27:H3GGKBBXX:5:2228:8714:38926,J00121:27:H3GGKBBXX:5:1122:6055:5552;sequence=TATAAATAATATCAAATTCATTTTCTTATATTGTGATAAAGAGATTATCATTAAGTAATATCATTAGCCAAATAAATAAAATATTTATATTTATGTTTTAATAATTTATTTTATACAGATATACCTAAATTTATTGTATAAACACTACAAAATCAATTATTACTTATATATTATGAATGAGCTAAAAGAGAGGTTAATAAATTAGTATAAAAATGGTTCTACTCAAAATTATTAAAAAATACAAATAAATAAACCACTTAGATATTTTAAAAAACAATTCAAAATACTTTACTCCAATAA;start=218861;subtype=IES;support_ref=8;support_variant=24;type=IES;
scaffold51_42_with_IES	MILORD	internal_eliminated_sequence	221625	221698	.	.	.	ID=MILORD.42.221625.221698;Name=MILORD.42.221625.221698;bounded_by_ta=TRUE;common_boundary=Both;end=221698;ies_id=IESPGM.PTET51.1.42.209384;ies_left_dist=0;ies_min_dist=0;ies_right_dist=0;junction_seq=atatcctaggaattcTAacactttgcctacaa;read_names=J00121:27:H3GGKBBXX:5:2202:31375:39752,J00121:27:H3GGKBBXX:5:2127:6877:29378,J00121:27:H3GGKBBXX:5:1118:19664:32859,J00121:27:H3GGKBBXX:5:1117:6685:36147,J00121:27:H3GGKBBXX:5:1104:20283:45396,J00121:27:H3GGKBBXX:5:1219:17766:2105,J00121:27:H3GGKBBXX:5:2204:24089:43937,J00121:27:H3GGKBBXX:5:1124:17147:27760,J00121:27:H3GGKBBXX:5:1109:3539:45854,J00121:27:H3GGKBBXX:5:1113:16082:8928,J00121:27:H3GGKBBXX:5:1207:5649:21412,J00121:27:H3GGKBBXX:5:2225:7486:15909,J00121:27:H3GGKBBXX:5:2117:25682:9069,J00121:27:H3GGKBBXX:5:2105:8481:14432,J00121:27:H3GGKBBXX:5:2212:13819:9051,J00121:27:H3GGKBBXX:5:1222:11606:26459,J00121:27:H3GGKBBXX:5:1128:15341:6484,J00121:27:H3GGKBBXX:5:1115:2727:30134,J00121:27:H3GGKBBXX:5:2225:12205:17016,J00121:27:H3GGKBBXX:5:1218:11738:43251,J00121:27:H3GGKBBXX:5:1106:9993:34354,J00121:27:H3GGKBBXX:5:1215:16285:31470,J00121:27:H3GGKBBXX:5:1223:20760:17175,J00121:27:H3GGKBBXX:5:1206:4929:15803,J00121:27:H3GGKBBXX:5:2219:23074:43339,J00121:27:H3GGKBBXX:5:1220:11556:2774,J00121:27:H3GGKBBXX:5:2217:30695:3477,J00121:27:H3GGKBBXX:5:2110:24271:21149,J00121:27:H3GGKBBXX:5:1120:19441:43972,J00121:27:H3GGKBBXX:5:1211:3478:44236,J00121:27:H3GGKBBXX:5:2205:18081:7363;sequence=TATAGTTAGATTGAGAAGACTTTTAAATATTTGTAAGTATTTATAAATTATAGATTCCTAAGACAATTTGAATG;start=221625;subtype=IES;support_ref=2;support_variant=31;type=IES;
scaffold51_42_with_IES	MILORD	internal_eliminated_sequence	224167	224193	.	.	.	ID=MILORD.42.224167.224193;Name=MILORD.42.224167.224193;bounded_by_ta=TRUE;common_boundary=Both;end=224193;ies_id=IESPGM.PTET51.1.42.211852;ies_left_dist=0;ies_min_dist=0;ies_right_dist=0;junction_seq=gattattaaaaaataTAtagatttaaatgaaa;read_names=J00121:27:H3GGKBBXX:5:1107:6076:3407,J00121:27:H3GGKBBXX:5:1219:14235:13253,J00121:27:H3GGKBBXX:5:1101:29214:41985,J00121:27:H3GGKBBXX:5:1210:12794:39805,J00121:27:H3GGKBBXX:5:2107:16244:27813,J00121:27:H3GGKBBXX:5:1222:12499:8242,J00121:27:H3GGKBBXX:5:2217:30756:13886,J00121:27:H3GGKBBXX:5:2202:6928:47823,J00121:27:H3GGKBBXX:5:1119:22059:47876,J00121:27:H3GGKBBXX:5:1105:7557:40086,J00121:27:H3GGKBBXX:5:1102:20740:48720,J00121:27:H3GGKBBXX:5:1209:5934:26019,J00121:27:H3GGKBBXX:5:2221:8227:17474,J00121:27:H3GGKBBXX:5:2119:28077:12902,J00121:27:H3GGKBBXX:5:1111:7649:19249,J00121:27:H3GGKBBXX:5:2102:5548:24331,J00121:27:H3GGKBBXX:5:1204:2514:26177,J00121:27:H3GGKBBXX:5:2115:2179:27742,J00121:27:H3GGKBBXX:5:2212:26656:17403,J00121:27:H3GGKBBXX:5:2115:9983:15592,J00121:27:H3GGKBBXX:5:1128:31395:13728,J00121:27:H3GGKBBXX:5:2202:7030:46205,J00121:27:H3GGKBBXX:5:1113:10297:18740,J00121:27:H3GGKBBXX:5:1208:23876:17790,J00121:27:H3GGKBBXX:5:1128:8704:45942,J00121:27:H3GGKBBXX:5:2119:24109:36657,J00121:27:H3GGKBBXX:5:2227:21298:21236,J00121:27:H3GGKBBXX:5:1104:12946:29131,J00121:27:H3GGKBBXX:5:2209:11180:40385,J00121:27:H3GGKBBXX:5:1114:18994:13552,J00121:27:H3GGKBBXX:5:2208:31203:34389,J00121:27:H3GGKBBXX:5:2110:20821:14572,J00121:27:H3GGKBBXX:5:1208:18568:32402,J00121:27:H3GGKBBXX:5:2126:17706:18986,J00121:27:H3GGKBBXX:5:1223:10236:32173,J00121:27:H3GGKBBXX:5:1210:16640:31804;sequence=TATAGTTTAAATAATTTTTAATGACTA;start=224167;subtype=IES;support_ref=2;support_variant=36;type=IES;
scaffold51_42_with_IES	MILORD	internal_eliminated_sequence	225061	225086	.	.	.	ID=MILORD.42.225061.225086;Name=MILORD.42.225061.225086;bounded_by_ta=TRUE;common_boundary=Both;end=225086;ies_id=IESPGM.PTET51.1.42.212719;ies_left_dist=0;ies_min_dist=0;ies_right_dist=0;junction_seq=gattccatgataaagTAataaagtaaattaaa;read_names=J00121:27:H3GGKBBXX:5:2226:17188:3459,J00121:27:H3GGKBBXX:5:1201:22546:18722,J00121:27:H3GGKBBXX:5:1220:24809:7240,J00121:27:H3GGKBBXX:5:1201:22313:17579,J00121:27:H3GGKBBXX:5:1122:7192:14133,J00121:27:H3GGKBBXX:5:1205:21826:5165,J00121:27:H3GGKBBXX:5:2203:9567:44341,J00121:27:H3GGKBBXX:5:2110:19542:30890,J00121:27:H3GGKBBXX:5:1207:30188:39348,J00121:27:H3GGKBBXX:5:2225:8968:44781,J00121:27:H3GGKBBXX:5:1116:5629:14062,J00121:27:H3GGKBBXX:5:1124:22100:43761,J00121:27:H3GGKBBXX:5:2207:7882:15680,J00121:27:H3GGKBBXX:5:2110:15899:4286,J00121:27:H3GGKBBXX:5:2224:3031:17087,J00121:27:H3GGKBBXX:5:1101:17827:40895,J00121:27:H3GGKBBXX:5:1102:30157:10176,J00121:27:H3GGKBBXX:5:2104:28463:8224,J00121:27:H3GGKBBXX:5:2221:9384:45678,J00121:27:H3GGKBBXX:5:2215:24089:28323,J00121:27:H3GGKBBXX:5:1115:15615:20603,J00121:27:H3GGKBBXX:5:2103:19197:8242,J00121:27:H3GGKBBXX:5:1225:19197:34899,J00121:27:H3GGKBBXX:5:2205:24271:22661,J00121:27:H3GGKBBXX:5:1118:15909:22520,J00121:27:H3GGKBBXX:5:2120:5172:2580,J00121:27:H3GGKBBXX:5:2122:26839:20322,J00121:27:H3GGKBBXX:5:1107:19086:19619,J00121:27:H3GGKBBXX:5:2106:10439:35550,J00121:27:H3GGKBBXX:5:1119:10033:5376,J00121:27:H3GGKBBXX:5:2212:14316:19091,J00121:27:H3GGKBBXX:5:2217:32319:40086,J00121:27:H3GGKBBXX:5:2209:15686:42847,J00121:27:H3GGKBBXX:5:1115:11759:46065,J00121:27:H3GGKBBXX:5:2213:30127:25703,J00121:27:H3GGKBBXX:5:2219:8126:48069,J00121:27:H3GGKBBXX:5:1108:13281:10229,J00121:27:H3GGKBBXX:5:1209:30340:12462,J00121:27:H3GGKBBXX:5:2125:28392:42319,J00121:27:H3GGKBBXX:5:1213:14296:39488,J00121:27:H3GGKBBXX:5:1226:20456:18616,J00121:27:H3GGKBBXX:5:2208:19512:45678,J00121:27:H3GGKBBXX:5:1115:3204:3952,J00121:27:H3GGKBBXX:5:2217:23581:2615,J00121:27:H3GGKBBXX:5:2206:20892:43392,J00121:27:H3GGKBBXX:5:1208:5304:18142,J00121:27:H3GGKBBXX:5:2110:24708:11319,J00121:27:H3GGKBBXX:5:2201:20527:17755,J00121:27:H3GGKBBXX:5:1203:9485:40754,J00121:27:H3GGKBBXX:5:1101:22851:12532,J00121:27:H3GGKBBXX:5:2214:9323:13042,J00121:27:H3GGKBBXX:5:2120:4777:21729,J00121:27:H3GGKBBXX:5:1118:10105:33563,J00121:27:H3GGKBBXX:5:1219:4787:33774,J00121:27:H3GGKBBXX:5:2208:10358:38574;sequence=TATCAATGAAAACATATCGTTACCTA;start=225061;subtype=IES;support_ref=3;support_variant=55;type=IES;
scaffold51_42_with_IES	MILORD	internal_eliminated_sequence	225061	225089	.	.	.	ID=MILORD.42.225061.225089;Name=MILORD.42.225061.225089;bounded_by_ta=TRUE;common_boundary=LEFT;end=225089;ies_id=IESPGM.PTET51.1.42.212719;ies_left_dist=0;ies_min_dist=0;ies_right_dist=-3;junction_seq=gattccatgataaagTAaagtaaattaaattc;read_names=J00121:27:H3GGKBBXX:5:1217:28909:15188;sequence=TATCAATGAAAACATATCGTTACCTATAA;start=225061;subtype=PARTIAL_EXTERNAL;support_ref=1;support_variant=1;type=ALTERNATIVE;
scaffold51_42_with_IES	MILORD	internal_eliminated_sequence	225218	225245	.	.	.	ID=MILORD.42.225218.225245;Name=MILORD.42.225218.225245;bounded_by_ta=TRUE;common_boundary=Both;end=225245;ies_id=IESPGM.PTET51.1.42.212850;ies_left_dist=0;ies_min_dist=0;ies_right_dist=0;junction_seq=cactccaatgttgagTAataaaatgaactaaa;read_names=J00121:27:H3GGKBBXX:5:1214:3843:13535,J00121:27:H3GGKBBXX:5:1114:17543:44060,J00121:27:H3GGKBBXX:5:2108:24596:1631,J00121:27:H3GGKBBXX:5:1101:16417:44500,J00121:27:H3GGKBBXX:5:1123:7263:35637,J00121:27:H3GGKBBXX:5:1109:25449:30820,J00121:27:H3GGKBBXX:5:2202:29183:16928,J00121:27:H3GGKBBXX:5:1208:21795:30292,J00121:27:H3GGKBBXX:5:1228:26636:40825,J00121:27:H3GGKBBXX:5:2211:25814:3916,J00121:27:H3GGKBBXX:5:2206:10419:24296,J00121:27:H3GGKBBXX:5:1121:15919:42372,J00121:27:H3GGKBBXX:5:2102:10247:19074,J00121:27:H3GGKBBXX:5:2117:27082:8998,J00121:27:H3GGKBBXX:5:1101:23794:30380,J00121:27:H3GGKBBXX:5:1216:27428:12902,J00121:27:H3GGKBBXX:5:2109:22841:47999,J00121:27:H3GGKBBXX:5:1117:7334:31189,J00121:27:H3GGKBBXX:5:1105:8136:30187,J00121:27:H3GGKBBXX:5:2222:15422:16260,J00121:27:H3GGKBBXX:5:1114:13301:40227,J00121:27:H3GGKBBXX:5:1124:18304:8453,J00121:27:H3GGKBBXX:5:1217:31061:24331,J00121:27:H3GGKBBXX:5:1217:27803:31242,J00121:27:H3GGKBBXX:5:2219:28838:15240,J00121:27:H3GGKBBXX:5:1110:7588:10774,J00121:27:H3GGKBBXX:5:2116:24779:16964,J00121:27:H3GGKBBXX:5:1121:11454:29325,J00121:27:H3GGKBBXX:5:1124:16843:6132,J00121:27:H3GGKBBXX:5:1206:28818:16682,J00121:27:H3GGKBBXX:5:1123:16914:30485,J00121:27:H3GGKBBXX:5:1128:5457:47594,J00121:27:H3GGKBBXX:5:1108:30330:29501,J00121:27:H3GGKBBXX:5:2204:7791:25193,J00121:27:H3GGKBBXX:5:1225:16275:6308,J00121:27:H3GGKBBXX:5:1127:7557:9702,J00121:27:H3GGKBBXX:5:1217:29112:40192,J00121:27:H3GGKBBXX:5:2227:25733:47454,J00121:27:H3GGKBBXX:5:1225:5984:9789,J00121:27:H3GGKBBXX:5:2223:3579:1789,J00121:27:H3GGKBBXX:5:2216:17015:13078,J00121:27:H3GGKBBXX:5:1227:12936:2774,J00121:27:H3GGKBBXX:5:2217:24109:19988,J00121:27:H3GGKBBXX:5:2215:3346:9614,J00121:27:H3GGKBBXX:5:2111:23744:26599,J00121:27:H3GGKBBXX:5:1217:30908:24489,J00121:27:H3GGKBBXX:5:1121:27935:4391,J00121:27:H3GGKBBXX:5:2101:32491:45977,J00121:27:H3GGKBBXX:5:1202:20862:45590,J00121:27:H3GGKBBXX:5:1204:2260:45643,J00121:27:H3GGKBBXX:5:2220:6360:31048,J00121:27:H3GGKBBXX:5:1224:14397:7205,J00121:27:H3GGKBBXX:5:1115:27397:15873,J00121:27:H3GGKBBXX:5:2216:29548:28815,J00121:27:H3GGKBBXX:5:2223:4188:41282;sequence=TATATGTTAAGATGAAATATTTATTCTA;start=225218;subtype=IES;support_ref=0;support_variant=55;type=IES;
scaffold51_42_with_IES	MILORD	internal_eliminated_sequence	227685	227713	.	.	.	ID=MILORD.42.227685.227713;Name=MILORD.42.227685.227713;bounded_by_ta=TRUE;common_boundary=None;end=227713;ies_id=IESPGM.PTET51.1.42.217051;ies_left_dist=1762;ies_min_dist=1762;ies_right_dist=1849;junction_seq=tattacctattatttTAatcaaatcgctaaat;read_names=J00121:27:H3GGKBBXX:5:1127:11322:35040,J00121:27:H3GGKBBXX:5:1218:26677:23557;sequence=TAGAGATTGCAAATAAATAGGTTTTTACT;start=227685;subtype=MAC;support_ref=252;support_variant=2;type=CRYPTIC;
scaffold51_42_with_IES	MILORD	internal_eliminated_sequence	228243	228389	.	.	.	ID=MILORD.42.228243.228389;Name=MILORD.42.228243.228389;bounded_by_ta=TRUE;common_boundary=None;end=228389;ies_id=IESPGM.PTET51.1.42.217051;ies_left_dist=1204;ies_min_dist=1173;ies_right_dist=1173;junction_seq=taaactaattaagcaTAgatatccaattcaga;read_names=J00121:27:H3GGKBBXX:5:2120:8105:16770,J00121:27:H3GGKBBXX:5:1107:7638:3477,J00121:27:H3GGKBBXX:5:2111:11109:18634,J00121:27:H3GGKBBXX:5:2203:11617:26090;sequence=TACAGTCTTATAGAAGAAAACTACAAAAATATTAATTATATTTCAAAAACGCCACTAGTAAAAATTATAATTATTAAAATTAGTTTATATATATATTTTAATTGAAAATTAATTTAGAAAAGTTTGGAAAAAAAATAGGAAATCAAT;start=228243;subtype=MAC;support_ref=272;support_variant=4;type=CRYPTIC;
scaffold51_42_with_IES	MILORD	internal_eliminated_sequence	229447	229562	.	.	.	ID=MILORD.42.229447.229562;Name=MILORD.42.229447.229562;bounded_by_ta=TRUE;common_boundary=Both;end=229562;ies_id=IESPGM.PTET51.1.42.217051;ies_left_dist=0;ies_min_dist=0;ies_right_dist=0;junction_seq=tgcaattattgctgcTAtaagagtcaagaaat;read_names=J00121:27:H3GGKBBXX:5:1128:11272:25140,J00121:27:H3GGKBBXX:5:2116:18264:2791,J00121:27:H3GGKBBXX:5:2124:12459:11407,J00121:27:H3GGKBBXX:5:2108:24282:20533,J00121:27:H3GGKBBXX:5:1109:12773:4286,J00121:27:H3GGKBBXX:5:1124:29691:15381,J00121:27:H3GGKBBXX:5:1115:25855:29940,J00121:27:H3GGKBBXX:5:1202:18903:20533,J00121:27:H3GGKBBXX:5:1118:13524:28129,J00121:27:H3GGKBBXX:5:1213:26210:15012,J00121:27:H3GGKBBXX:5:1217:13453:45660,J00121:27:H3GGKBBXX:5:1202:9222:39770,J00121:27:H3GGKBBXX:5:1101:13707:26547,J00121:27:H3GGKBBXX:5:1123:26697:42267,J00121:27:H3GGKBBXX:5:1112:7050:19302,J00121:27:H3GGKBBXX:5:1221:25652:46504,J00121:27:H3GGKBBXX:5:2109:24769:18388,J00121:27:H3GGKBBXX:5:2210:7679:25386,J00121:27:H3GGKBBXX:5:1217:10510:23259,J00121:27:H3GGKBBXX:5:1202:18913:20515,J00121:27:H3GGKBBXX:5:2222:10825:46170,J00121:27:H3GGKBBXX:5:1122:8217:15522,J00121:27:H3GGKBBXX:5:1223:15392:5376,J00121:27:H3GGKBBXX:5:2201:19522:16014,J00121:27:H3GGKBBXX:5:2214:18690:24208,J00121:27:H3GGKBBXX:5:1115:8085:14449,J00121:27:H3GGKBBXX:5:2211:26849:27865,J00121:27:H3GGKBBXX:5:2124:25317:5059,J00121:27:H3GGKBBXX:5:2210:30675:5622,J00121:27:H3GGKBBXX:5:1211:4350:29008,J00121:27:H3GGKBBXX:5:1109:18375:10616,J00121:27:H3GGKBBXX:5:1227:9993:28411,J00121:27:H3GGKBBXX:5:2107:26118:7539,J00121:27:H3GGKBBXX:5:1224:11566:4303,J00121:27:H3GGKBBXX:5:1222:28737:16542,J00121:27:H3GGKBBXX:5:2227:27722:11161,J00121:27:H3GGKBBXX:5:2208:29406:11618,J00121:27:H3GGKBBXX:5:1110:15331:12128,J00121:27:H3GGKBBXX:5:1108:12104:12445,J00121:27:H3GGKBBXX:5:2217:11840:21729,J00121:27:H3GGKBBXX:5:1221:19471:29079,J00121:27:H3GGKBBXX:5:1108:19553:37589,J00121:27:H3GGKBBXX:5:1121:15879:31962,J00121:27:H3GGKBBXX:5:2111:22698:25034,J00121:27:H3GGKBBXX:5:2210:7679:5657,J00121:27:H3GGKBBXX:5:1205:16792:26793,J00121:27:H3GGKBBXX:5:2113:2361:17051,J00121:27:H3GGKBBXX:5:1224:11434:4145,J00121:27:H3GGKBBXX:5:2110:15706:4444,J00121:27:H3GGKBBXX:5:1104:12104:37027,J00121:27:H3GGKBBXX:5:1211:3833:34899,J00121:27:H3GGKBBXX:5:1121:10653:46539,J00121:27:H3GGKBBXX:5:1225:14346:20093,J00121:27:H3GGKBBXX:5:1224:12510:26898,J00121:27:H3GGKBBXX:5:1113:10226:19425,J00121:27:H3GGKBBXX:5:1123:4564:10739,J00121:27:H3GGKBBXX:5:1126:11667:38978,J00121:27:H3GGKBBXX:5:1212:16285:33123,J00121:27:H3GGKBBXX:5:2110:15798:4321,J00121:27:H3GGKBBXX:5:2101:20547:25246,J00121:27:H3GGKBBXX:5:2210:15442:22063,J00121:27:H3GGKBBXX:5:1210:25225:47911,J00121:27:H3GGKBBXX:5:1228:26829:11407,J00121:27:H3GGKBBXX:5:2124:25002:41968,J00121:27:H3GGKBBXX:5:1227:12408:10194,J00121:27:H3GGKBBXX:5:1226:12388:10651,J00121:27:H3GGKBBXX:5:2124:3792:31593,J00121:27:H3GGKBBXX:5:2225:3183:13306,J00121:27:H3GGKBBXX:5:1208:21805:26898,J00121:27:H3GGKBBXX:5:1220:11190:18353,J00121:27:H3GGKBBXX:5:2118:30046:36147,J00121:27:H3GGKBBXX:5:1128:19045:11249,J00121:27:H3GGKBBXX:5:2115:14377:49054;sequence=TACACTTAATCAAGAAAGAAAATTTGAATTTCTTTTTACCCTTTAATATTATAAATCGGAATAATATAAATAAATTGGACATATCATATTTGGATTTAGAGGTTCTCCTTTGGCTG;start=229447;subtype=IES;support_ref=4;support_variant=73;type=IES;
scaffold51_42_with_IES	MILORD	internal_eliminated_sequence	231078	231200	.	.	.	ID=MILORD.42.231078.231200;Name=MILORD.42.231078.231200;bounded_by_ta=TRUE;common_boundary=None;end=231200;ies_id=IESPGM.PTET51.1.42.218569;ies_left_dist=3;ies_min_dist=3;ies_right_dist=-45;junction_seq=aacgtgacatttgaaTAtataattttcgcaat;read_names=J00121:27:H3GGKBBXX:5:2108:14154:13218,J00121:27:H3GGKBBXX:5:2220:18649:37466;sequence=TACTATTGGGGGAATCATTTATTTTTTTTTTCGGATTGTTAGCTAATGGGAATAATATAGAATTATTAAGATCAATCATAGCATATTCAAACAGTTTCTTTATTTTGGTATTTAGCCTGTGTG;start=231078;subtype=EXTERNAL;support_ref=2;support_variant=2;type=ALTERNATIVE;
scaffold51_42_with_IES	MILORD	internal_eliminated_sequence	231078	231155	.	.	.	ID=MILORD.42.231078.231155;Name=MILORD.42.231078.231155;bounded_by_ta=TRUE;common_boundary=RIGHT;end=231155;ies_id=IESPGM.PTET51.1.42.218569;ies_left_dist=3;ies_min_dist=0;ies_right_dist=0;junction_seq=aacgtgacatttgaaTAgcatattcaaacagt;read_names=J00121:27:H3GGKBBXX:5:2116:12104:28938,J00121:27:H3GGKBBXX:5:1211:9161:39031,J00121:27:H3GGKBBXX:5:2201:4533:43005,J00121:27:H3GGKBBXX:5:1216:24231:9930,J00121:27:H3GGKBBXX:5:2103:28503:9737,J00121:27:H3GGKBBXX:5:1223:9719:13517,J00121:27:H3GGKBBXX:5:1124:26392:18845,J00121:27:H3GGKBBXX:5:2119:19157:34512,J00121:27:H3GGKBBXX:5:1121:26200:13552,J00121:27:H3GGKBBXX:5:1203:13575:40842,J00121:27:H3GGKBBXX:5:2219:11941:43146,J00121:27:H3GGKBBXX:5:1117:9161:18740,J00121:27:H3GGKBBXX:5:2202:19147:26617,J00121:27:H3GGKBBXX:5:1227:16741:42460,J00121:27:H3GGKBBXX:5:2223:4929:35110,J00121:27:H3GGKBBXX:5:1128:21399:8013,J00121:27:H3GGKBBXX:5:1102:11759:18810,J00121:27:H3GGKBBXX:5:1112:9059:12972,J00121:27:H3GGKBBXX:5:1204:12297:35497,J00121:27:H3GGKBBXX:5:1110:26159:43726,J00121:27:H3GGKBBXX:5:2113:21653:16471,J00121:27:H3GGKBBXX:5:1108:3833:35145,J00121:27:H3GGKBBXX:5:2115:1631:16383,J00121:27:H3GGKBBXX:5:1212:10023:38240,J00121:27:H3GGKBBXX:5:2210:13941:46328,J00121:27:H3GGKBBXX:5:1109:19644:20691,J00121:27:H3GGKBBXX:5:2220:30259:44183,J00121:27:H3GGKBBXX:5:1123:24677:12357,J00121:27:H3GGKBBXX:5:1121:26281:13201,J00121:27:H3GGKBBXX:5:2109:14570:14467,J00121:27:H3GGKBBXX:5:1209:16376:19214,J00121:27:H3GGKBBXX:5:1121:19238:48966,J00121:27:H3GGKBBXX:5:1109:13484:34213,J00121:27:H3GGKBBXX:5:2123:19542:9121,J00121:27:H3GGKBBXX:5:1109:19278:21078,J00121:27:H3GGKBBXX:5:2224:9770:3301,J00121:27:H3GGKBBXX:5:1127:16153:10458,J00121:27:H3GGKBBXX:5:2225:3995:33035,J00121:27:H3GGKBBXX:5:2101:21166:48579,J00121:27:H3GGKBBXX:5:1218:28178:24120,J00121:27:H3GGKBBXX:5:2222:19827:21676,J00121:27:H3GGKBBXX:5:1126:6948:41071,J00121:27:H3GGKBBXX:5:1107:14600:11882,J00121:27:H3GGKBBXX:5:2228:30442:7011,J00121:27:H3GGKBBXX:5:1202:20354:10352,J00121:27:H3GGKBBXX:5:1120:3813:3494,J00121:27:H3GGKBBXX:5:2211:20456:13763,J00121:27:H3GGKBBXX:5:1107:24464:12761;sequence=TACTATTGGGGGAATCATTTATTTTTTTTTTCGGATTGTTAGCTAATGGGAATAATATAGAATTATTAAGATCAATCA;start=231078;subtype=PARTIAL_EXTERNAL;support_ref=2;support_variant=48;type=ALTERNATIVE;
scaffold51_42_with_IES	MILORD	internal_eliminated_sequence	231081	231155	.	.	.	ID=MILORD.42.231081.231155;Name=MILORD.42.231081.231155;bounded_by_ta=TRUE;common_boundary=Both;end=231155;ies_id=IESPGM.PTET51.1.42.218569;ies_left_dist=0;ies_min_dist=0;ies_right_dist=0;junction_seq=gtgacatttgaatacTAgcatattcaaacagt;read_names=J00121:27:H3GGKBBXX:5:2224:9100:12656,J00121:27:H3GGKBBXX:5:1216:28310:25263,J00121:27:H3GGKBBXX:5:2120:25185:4796,J00121:27:H3GGKBBXX:5:1224:18771:44324,J00121:27:H3GGKBBXX:5:1208:3579:22854,J00121:27:H3GGKBBXX:5:1117:18954:29659,J00121:27:H3GGKBBXX:5:2205:3082:23434,J00121:27:H3GGKBBXX:5:1204:22668:33774,J00121:27:H3GGKBBXX:5:1116:10886:10053,J00121:27:H3GGKBBXX:5:1121:13667:2844,J00121:27:H3GGKBBXX:5:1228:23916:16805,J00121:27:H3GGKBBXX:5:2217:12682:14537,J00121:27:H3GGKBBXX:5:1215:9181:41528,J00121:27:H3GGKBBXX:5:1218:19948:39119,J00121:27:H3GGKBBXX:5:1123:26260:22942,J00121:27:H3GGKBBXX:5:1126:4858:29395,J00121:27:H3GGKBBXX:5:2202:26819:31962,J00121:27:H3GGKBBXX:5:2111:2087:20058,J00121:27:H3GGKBBXX:5:1207:20831:2141,J00121:27:H3GGKBBXX:5:1110:3275:41950,J00121:27:H3GGKBBXX:5:2209:8613:7134,J00121:27:H3GGKBBXX:5:2107:5507:29184,J00121:27:H3GGKBBXX:5:2113:21460:27285,J00121:27:H3GGKBBXX:5:2115:14722:21307,J00121:27:H3GGKBBXX:5:1228:29082:41440,J00121:27:H3GGKBBXX:5:1103:20851:4251,J00121:27:H3GGKBBXX:5:1115:10835:21993,J00121:27:H3GGKBBXX:5:2226:15321:46188,J00121:27:H3GGKBBXX:5:2210:22597:8928,J00121:27:H3GGKBBXX:5:2206:28300:18318;sequence=TATTGGGGGAATCATTTATTTTTTTTTTCGGATTGTTAGCTAATGGGAATAATATAGAATTATTAAGATCAATCA;start=231081;subtype=IES;support_ref=0;support_variant=30;type=IES;
scaffold51_42_with_IES	MILORD	internal_eliminated_sequence	231627	231670	.	.	.	ID=MILORD.42.231627.231670;Name=MILORD.42.231627.231670;bounded_by_ta=TRUE;common_boundary=Both;end=231670;ies_id=IESPGM.PTET51.1.42.219040;ies_left_dist=0;ies_min_dist=0;ies_right_dist=0;junction_seq=ggttttaatatgataTAgaataaaggcctgat;read_names=J00121:27:H3GGKBBXX:5:1209:11860:35057,J00121:27:H3GGKBBXX:5:2206:10510:32894,J00121:27:H3GGKBBXX:5:2219:17503:11354,J00121:27:H3GGKBBXX:5:1224:23632:27391,J00121:27:H3GGKBBXX:5:1215:17158:4251,J00121:27:H3GGKBBXX:5:1225:8430:31189,J00121:27:H3GGKBBXX:5:1203:21278:43181,J00121:27:H3GGKBBXX:5:1224:22394:40086,J00121:27:H3GGKBBXX:5:2111:11485:23259,J00121:27:H3GGKBBXX:5:2216:14072:16594,J00121:27:H3GGKBBXX:5:1223:13677:7539,J00121:27:H3GGKBBXX:5:2206:31720:48474,J00121:27:H3GGKBBXX:5:1214:21146:44042,J00121:27:H3GGKBBXX:5:1218:23947:3319,J00121:27:H3GGKBBXX:5:2101:26839:44306,J00121:27:H3GGKBBXX:5:2119:12540:43691,J00121:27:H3GGKBBXX:5:1106:8511:18388,J00121:27:H3GGKBBXX:5:1219:26230:9209,J00121:27:H3GGKBBXX:5:1206:26139:29518,J00121:27:H3GGKBBXX:5:2217:31690:34002,J00121:27:H3GGKBBXX:5:2215:25256:35796,J00121:27:H3GGKBBXX:5:2206:28970:22221,J00121:27:H3GGKBBXX:5:1201:26707:29729,J00121:27:H3GGKBBXX:5:2206:31152:39154,J00121:27:H3GGKBBXX:5:2217:31416:33422,J00121:27:H3GGKBBXX:5:1220:19877:36921,J00121:27:H3GGKBBXX:5:1117:30360:34442,J00121:27:H3GGKBBXX:5:1216:4340:47981,J00121:27:H3GGKBBXX:5:1223:6045:7504,J00121:27:H3GGKBBXX:5:1101:24525:3969,J00121:27:H3GGKBBXX:5:1101:3133:30907,J00121:27:H3GGKBBXX:5:1116:16549:7099,J00121:27:H3GGKBBXX:5:1110:6725:16207,J00121:27:H3GGKBBXX:5:1122:14884:19689,J00121:27:H3GGKBBXX:5:2218:11840:26934,J00121:27:H3GGKBBXX:5:1204:18040:24103,J00121:27:H3GGKBBXX:5:1115:18000:8348,J00121:27:H3GGKBBXX:5:1206:29833:28498,J00121:27:H3GGKBBXX:5:2110:16396:25369,J00121:27:H3GGKBBXX:5:2225:14478:40789;sequence=TATAGTAAAATCTTTGGAAATTCAAATATAGATGATTAAAAGTA;start=231627;subtype=IES;support_ref=12;support_variant=40;type=IES;
scaffold51_42_with_IES	MILORD	internal_eliminated_sequence	232936	233005	.	.	.	ID=MILORD.42.232936.233005;Name=MILORD.42.232936.233005;bounded_by_ta=TRUE;common_boundary=LEFT;end=233005;ies_id=IESPGM.PTET51.1.42.220305;ies_left_dist=0;ies_min_dist=0;ies_right_dist=-44;junction_seq=accatgtgtcaaagaTAaatgtcatgtacttt;read_names=J00121:27:H3GGKBBXX:5:2213:25570:4936;sequence=TATAATTCAAAACTTTAGTTTAAATGTACTTTATTATAATTGATATTTTCAATTTTACTATATTCAAATG;start=232936;subtype=PARTIAL_EXTERNAL;support_ref=0;support_variant=1;type=ALTERNATIVE;
scaffold51_42_with_IES	MILORD	internal_eliminated_sequence	233825	233934	.	.	.	ID=MILORD.42.233825.233934;Name=MILORD.42.233825.233934;bounded_by_ta=TRUE;common_boundary=Both;end=233934;ies_id=IESPGM.PTET51.1.42.221142;ies_left_dist=0;ies_min_dist=0;ies_right_dist=0;junction_seq=catcgataaattaaaTAaaaaaatataataac;read_names=J00121:27:H3GGKBBXX:5:2124:31030:41053,J00121:27:H3GGKBBXX:5:2115:15077:45871,J00121:27:H3GGKBBXX:5:2102:7263:17878,J00121:27:H3GGKBBXX:5:1207:16711:23628,J00121:27:H3GGKBBXX:5:2118:28534:41124,J00121:27:H3GGKBBXX:5:2224:3275:17544,J00121:27:H3GGKBBXX:5:2121:26606:34758,J00121:27:H3GGKBBXX:5:1126:21582:17333,J00121:27:H3GGKBBXX:5:2225:21836:30714,J00121:27:H3GGKBBXX:5:2212:30168:39594,J00121:27:H3GGKBBXX:5:2223:16752:43111,J00121:27:H3GGKBBXX:5:2124:17675:15205,J00121:27:H3GGKBBXX:5:2113:21054:29888,J00121:27:H3GGKBBXX:5:1118:6908:15996,J00121:27:H3GGKBBXX:5:1104:24353:46153,J00121:27:H3GGKBBXX:5:1117:13453:45590,J00121:27:H3GGKBBXX:5:1201:24018:16454,J00121:27:H3GGKBBXX:5:1107:26321:39541,J00121:27:H3GGKBBXX:5:1205:18903:44201,J00121:27:H3GGKBBXX:5:2116:7923:24190,J00121:27:H3GGKBBXX:5:1115:6766:12198,J00121:27:H3GGKBBXX:5:1128:7770:27654,J00121:27:H3GGKBBXX:5:2211:18761:25386,J00121:27:H3GGKBBXX:5:2114:16934:1859,J00121:27:H3GGKBBXX:5:1128:16812:21694,J00121:27:H3GGKBBXX:5:2203:26372:30380,J00121:27:H3GGKBBXX:5:1227:16508:46416,J00121:27:H3GGKBBXX:5:1217:12804:14643,J00121:27:H3GGKBBXX:5:1119:28047:22204,J00121:27:H3GGKBBXX:5:1106:14681:28692,J00121:27:H3GGKBBXX:5:2102:9861:27760,J00121:27:H3GGKBBXX:5:2227:26849:44394,J00121:27:H3GGKBBXX:5:1223:24566:7064,J00121:27:H3GGKBBXX:5:2203:26443:30292,J00121:27:H3GGKBBXX:5:1108:23825:14432,J00121:27:H3GGKBBXX:5:2204:5294:20586,J00121:27:H3GGKBBXX:5:1212:19654:28551,J00121:27:H3GGKBBXX:5:1114:14164:46012,J00121:27:H3GGKBBXX:5:2201:25824:13289,J00121:27:H3GGKBBXX:5:1127:12814:37695,J00121:27:H3GGKBBXX:5:2224:17766:12550,J00121:27:H3GGKBBXX:5:1202:7243:42495,J00121:27:H3GGKBBXX:5:1104:30756:25316,J00121:27:H3GGKBBXX:5:1216:26991:1138,J00121:27:H3GGKBBXX:5:1223:12763:24278,J00121:27:H3GGKBBXX:5:2125:28341:4637,J00121:27:H3GGKBBXX:5:2113:24951:44166,J00121:27:H3GGKBBXX:5:1224:5934:39453,J00121:27:H3GGKBBXX:5:1215:29691:34688,J00121:27:H3GGKBBXX:5:2122:21663:27426,J00121:27:H3GGKBBXX:5:1227:26829:42108,J00121:27:H3GGKBBXX:5:2225:23764:37853,J00121:27:H3GGKBBXX:5:1112:30878:46698,J00121:27:H3GGKBBXX:5:1104:19258:11513,J00121:27:H3GGKBBXX:5:1108:22019:44007,J00121:27:H3GGKBBXX:5:1223:11211:22467,J00121:27:H3GGKBBXX:5:1113:14225:9930,J00121:27:H3GGKBBXX:5:1116:9354:39611,J00121:27:H3GGKBBXX:5:1125:3833:23927,J00121:27:H3GGKBBXX:5:2225:16315:27584,J00121:27:H3GGKBBXX:5:2210:31893:34741,J00121:27:H3GGKBBXX:5:1106:30421:44359,J00121:27:H3GGKBBXX:5:2116:14336:24648,J00121:27:H3GGKBBXX:5:1207:16295:24384,J00121:27:H3GGKBBXX:5:2101:26250:10159,J00121:27:H3GGKBBXX:5:2209:17604:31540,J00121:27:H3GGKBBXX:5:1125:20364:9702,J00121:27:H3GGKBBXX:5:1210:18649:27901,J00121:27:H3GGKBBXX:5:2106:9354:33000,J00121:27:H3GGKBBXX:5:2128:29508:7222;sequence=TAAGGTGCTTGCATAGAAGATTTTTCATAAGAGATTCGTTAATATATAGAATTTAATCTTAAAAATTAACAAACATATACTTTATGGCAACATTAATAACGCAAAAGCTA;start=233825;subtype=IES;support_ref=16;support_variant=70;type=IES;
scaffold51_42_with_IES	MILORD	internal_eliminated_sequence	234551	234577	.	.	.	ID=MILORD.42.234551.234577;Name=MILORD.42.234551.234577;bounded_by_ta=TRUE;common_boundary=Both;end=234577;ies_id=IESPGM.PTET51.1.42.221758;ies_left_dist=0;ies_min_dist=0;ies_right_dist=0;junction_seq=tagttgaatattagtTAgcagtctttacatta;read_names=J00121:27:H3GGKBBXX:5:2119:10683:24226,J00121:27:H3GGKBBXX:5:2208:24048:37677,J00121:27:H3GGKBBXX:5:2119:10592:7046,J00121:27:H3GGKBBXX:5:2114:10439:29044,J00121:27:H3GGKBBXX:5:2212:17908:29677,J00121:27:H3GGKBBXX:5:2218:26677:29677,J00121:27:H3GGKBBXX:5:1125:22161:22344,J00121:27:H3GGKBBXX:5:1126:6360:47858,J00121:27:H3GGKBBXX:5:2214:23957:47331,J00121:27:H3GGKBBXX:5:1110:18385:33316,J00121:27:H3GGKBBXX:5:2204:5315:10563,J00121:27:H3GGKBBXX:5:1111:5883:36270,J00121:27:H3GGKBBXX:5:1107:6319:37308,J00121:27:H3GGKBBXX:5:2110:31274:31242,J00121:27:H3GGKBBXX:5:2202:12611:36851;sequence=TACAGTATATCAATAACAATTACATTA;start=234551;subtype=IES;support_ref=8;support_variant=15;type=IES;
scaffold51_42_with_IES	MILORD	internal_eliminated_sequence	237894	237984	.	.	.	ID=MILORD.42.237894.237984;Name=MILORD.42.237894.237984;bounded_by_ta=TRUE;common_boundary=Both;end=237984;ies_id=IESPGM.PTET51.1.42.225074;ies_left_dist=0;ies_min_dist=0;ies_right_dist=0;junction_seq=attttttaatacaagTAtcttcataacattga;read_names=J00121:27:H3GGKBBXX:5:2101:25611:34371,J00121:27:H3GGKBBXX:5:2227:15645:12497,J00121:27:H3GGKBBXX:5:1108:21836:8348,J00121:27:H3GGKBBXX:5:1217:8146:11741,J00121:27:H3GGKBBXX:5:2113:10094:6185,J00121:27:H3GGKBBXX:5:1210:25215:1508,J00121:27:H3GGKBBXX:5:2119:27346:30274,J00121:27:H3GGKBBXX:5:2209:32167:30925,J00121:27:H3GGKBBXX:5:2118:24342:45537,J00121:27:H3GGKBBXX:5:1201:7649:34653,J00121:27:H3GGKBBXX:5:1102:7415:46029,J00121:27:H3GGKBBXX:5:1113:13342:24331,J00121:27:H3GGKBBXX:5:1116:5842:1771,J00121:27:H3GGKBBXX:5:1222:29386:25052,J00121:27:H3GGKBBXX:5:1223:13727:36640,J00121:27:H3GGKBBXX:5:1123:24028:27549,J00121:27:H3GGKBBXX:5:2213:6370:11196,J00121:27:H3GGKBBXX:5:2122:21460:36605,J00121:27:H3GGKBBXX:5:2228:7354:13886,J00121:27:H3GGKBBXX:5:2218:13342:25914,J00121:27:H3GGKBBXX:5:1128:19857:44201,J00121:27:H3GGKBBXX:5:1126:13088:1982,J00121:27:H3GGKBBXX:5:2221:12885:22239,J00121:27:H3GGKBBXX:5:2227:7892:24454,J00121:27:H3GGKBBXX:5:1116:28595:12497,J00121:27:H3GGKBBXX:5:2214:8633:19654,J00121:27:H3GGKBBXX:5:1120:19238:14783,J00121:27:H3GGKBBXX:5:2209:17685:20639,J00121:27:H3GGKBBXX:5:2221:13088:22415,J00121:27:H3GGKBBXX:5:2218:3183:30960,J00121:27:H3GGKBBXX:5:2103:13179:11284,J00121:27:H3GGKBBXX:5:1210:26890:22028,J00121:27:H3GGKBBXX:5:1106:28625:4040,J00121:27:H3GGKBBXX:5:2216:23470:18740,J00121:27:H3GGKBBXX:5:2224:12276:28745,J00121:27:H3GGKBBXX:5:2103:21065:46575,J00121:27:H3GGKBBXX:5:1206:17158:48421,J00121:27:H3GGKBBXX:5:1208:7425:10106,J00121:27:H3GGKBBXX:5:2125:27509:42583,J00121:27:H3GGKBBXX:5:2113:25073:30134,J00121:27:H3GGKBBXX:5:1110:8298:24103,J00121:27:H3GGKBBXX:5:2120:15189:16629,J00121:27:H3GGKBBXX:5:1128:16538:5042,J00121:27:H3GGKBBXX:5:2215:3711:39260,J00121:27:H3GGKBBXX:5:1126:31741:11055,J00121:27:H3GGKBBXX:5:2205:17736:26529,J00121:27:H3GGKBBXX:5:1201:14651:48649,J00121:27:H3GGKBBXX:5:2113:15585:10176,J00121:27:H3GGKBBXX:5:1225:5720:2017,J00121:27:H3GGKBBXX:5:1216:30350:6044,J00121:27:H3GGKBBXX:5:1225:11302:23645,J00121:27:H3GGKBBXX:5:2225:8562:18933,J00121:27:H3GGKBBXX:5:2206:17553:30116,J00121:27:H3GGKBBXX:5:1201:14093:48491,J00121:27:H3GGKBBXX:5:2225:13839:4198,J00121:27:H3GGKBBXX:5:2104:9130:7785,J00121:27:H3GGKBBXX:5:2104:4655:45045,J00121:27:H3GGKBBXX:5:1224:6695:16190,J00121:27:H3GGKBBXX:5:1106:23115:19636,J00121:27:H3GGKBBXX:5:2209:13606:29923,J00121:27:H3GGKBBXX:5:2210:11322:34547,J00121:27:H3GGKBBXX:5:2216:16112:44781,J00121:27:H3GGKBBXX:5:2211:9313:14783,J00121:27:H3GGKBBXX:5:1201:16589:12550,J00121:27:H3GGKBBXX:5:1223:20588:4532,J00121:27:H3GGKBBXX:5:1128:18111:20814,J00121:27:H3GGKBBXX:5:1124:27702:35954,J00121:27:H3GGKBBXX:5:2104:8268:13394,J00121:27:H3GGKBBXX:5:2223:5883:26072,J00121:27:H3GGKBBXX:5:1102:19400:34653;sequence=TATTATTGATCAGAACTTGATTACTTTTAAATGAGAATTAATTATTATTATTATTTATTTATAAGATACATATTAGATTATTGTTTAAGTG;start=237894;subtype=IES;support_ref=4;support_variant=70;type=IES;
scaffold51_42_with_IES	MILORD	internal_eliminated_sequence	238527	238593	.	.	.	ID=MILORD.42.238527.238593;Name=MILORD.42.238527.238593;bounded_by_ta=TRUE;common_boundary=Both;end=238593;ies_id=IESPGM.PTET51.1.42.225616;ies_left_dist=0;ies_min_dist=0;ies_right_dist=0;junction_seq=tctttacttgcattaTAttaagtattgaaaca;read_names=J00121:27:H3GGKBBXX:5:2208:18264:37783,J00121:27:H3GGKBBXX:5:1122:18010:6818,J00121:27:H3GGKBBXX:5:1116:18213:6396,J00121:27:H3GGKBBXX:5:1226:23399:46610,J00121:27:H3GGKBBXX:5:2202:23226:15856,J00121:27:H3GGKBBXX:5:1127:9516:18405,J00121:27:H3GGKBBXX:5:2220:25459:36605,J00121:27:H3GGKBBXX:5:2110:8694:44693,J00121:27:H3GGKBBXX:5:2119:14184:32297,J00121:27:H3GGKBBXX:5:2202:20029:42354,J00121:27:H3GGKBBXX:5:1224:4523:2967,J00121:27:H3GGKBBXX:5:1114:20994:3055,J00121:27:H3GGKBBXX:5:2104:14986:16067,J00121:27:H3GGKBBXX:5:1201:24261:23452,J00121:27:H3GGKBBXX:5:1104:27042:31892,J00121:27:H3GGKBBXX:5:1203:25510:33879,J00121:27:H3GGKBBXX:5:1208:10592:40772,J00121:27:H3GGKBBXX:5:2218:4767:22098,J00121:27:H3GGKBBXX:5:2225:1519:21641,J00121:27:H3GGKBBXX:5:2218:4858:21834,J00121:27:H3GGKBBXX:5:1212:13484:12234,J00121:27:H3GGKBBXX:5:2218:19816:22889,J00121:27:H3GGKBBXX:5:1226:26423:11161,J00121:27:H3GGKBBXX:5:1119:5436:16084,J00121:27:H3GGKBBXX:5:1206:20811:16348,J00121:27:H3GGKBBXX:5:1208:7131:10088,J00121:27:H3GGKBBXX:5:1117:15240:29554,J00121:27:H3GGKBBXX:5:2112:5152:39858,J00121:27:H3GGKBBXX:5:1223:26179:39787,J00121:27:H3GGKBBXX:5:2110:25104:5394,J00121:27:H3GGKBBXX:5:2108:13037:6396,J00121:27:H3GGKBBXX:5:2221:9191:4760,J00121:27:H3GGKBBXX:5:2208:29812:40561,J00121:27:H3GGKBBXX:5:1124:14235:38890,J00121:27:H3GGKBBXX:5:1216:17482:41141,J00121:27:H3GGKBBXX:5:2221:22404:46821,J00121:27:H3GGKBBXX:5:1209:6411:17315,J00121:27:H3GGKBBXX:5:1218:25337:16348,J00121:27:H3GGKBBXX:5:2209:6350:35286,J00121:27:H3GGKBBXX:5:1207:19695:35303,J00121:27:H3GGKBBXX:5:2115:28676:15768,J00121:27:H3GGKBBXX:5:1106:24627:10229,J00121:27:H3GGKBBXX:5:2120:6055:25457,J00121:27:H3GGKBBXX:5:1111:31680:31347,J00121:27:H3GGKBBXX:5:2225:22424:2756,J00121:27:H3GGKBBXX:5:1228:23916:39418,J00121:27:H3GGKBBXX:5:1204:15371:22362,J00121:27:H3GGKBBXX:5:1116:26940:29712,J00121:27:H3GGKBBXX:5:2225:10855:24911;sequence=TACAATATAAGCAATAAAATTTCAGATAATCTATTTATATTGCATTGAAATTCGTATAAATGAGTCA;start=238527;subtype=IES;support_ref=0;support_variant=49;type=IES;
scaffold51_42_with_IES	MILORD	internal_eliminated_sequence	240978	241007	.	.	.	ID=MILORD.42.240978.241007;Name=MILORD.42.240978.241007;bounded_by_ta=TRUE;common_boundary=Both;end=241007;ies_id=IESPGM.PTET51.1.42.228000;ies_left_dist=0;ies_min_dist=0;ies_right_dist=0;junction_seq=atacttcatatattgTActctaacaggatttg;read_names=J00121:27:H3GGKBBXX:5:1102:25408:16928,J00121:27:H3GGKBBXX:5:1205:13758:45590,J00121:27:H3GGKBBXX:5:1206:24647:35655,J00121:27:H3GGKBBXX:5:1113:27752:10018,J00121:27:H3GGKBBXX:5:2227:29691:14010,J00121:27:H3GGKBBXX:5:1101:28057:45678,J00121:27:H3GGKBBXX:5:2220:15869:22028,J00121:27:H3GGKBBXX:5:2110:12621:39436,J00121:27:H3GGKBBXX:5:1110:24759:4092,J00121:27:H3GGKBBXX:5:2124:13484:27602,J00121:27:H3GGKBBXX:5:2124:13453:27584,J00121:27:H3GGKBBXX:5:1212:12723:44886,J00121:27:H3GGKBBXX:5:1207:16143:13183,J00121:27:H3GGKBBXX:5:1128:15341:35708,J00121:27:H3GGKBBXX:5:1228:14478:38363,J00121:27:H3GGKBBXX:5:2126:17675:39225,J00121:27:H3GGKBBXX:5:2224:14265:5921,J00121:27:H3GGKBBXX:5:1216:11028:41845,J00121:27:H3GGKBBXX:5:1127:16630:20146,J00121:27:H3GGKBBXX:5:1217:12885:5921,J00121:27:H3GGKBBXX:5:2223:18172:9526,J00121:27:H3GGKBBXX:5:2226:15037:35321,J00121:27:H3GGKBBXX:5:2205:31781:26916,J00121:27:H3GGKBBXX:5:1225:30685:12181,J00121:27:H3GGKBBXX:5:2102:17675:7293,J00121:27:H3GGKBBXX:5:1217:14966:34037,J00121:27:H3GGKBBXX:5:2119:21521:4251,J00121:27:H3GGKBBXX:5:2219:11779:6325,J00121:27:H3GGKBBXX:5:2228:19979:43216,J00121:27:H3GGKBBXX:5:2206:8278:27268,J00121:27:H3GGKBBXX:5:1215:23297:10352,J00121:27:H3GGKBBXX:5:1222:11708:27760,J00121:27:H3GGKBBXX:5:1128:29112:42583,J00121:27:H3GGKBBXX:5:2122:28361:13078,J00121:27:H3GGKBBXX:5:2115:14042:36306,J00121:27:H3GGKBBXX:5:2201:19065:26476,J00121:27:H3GGKBBXX:5:1212:9810:36323,J00121:27:H3GGKBBXX:5:1219:25388:36411,J00121:27:H3GGKBBXX:5:1111:16670:24190,J00121:27:H3GGKBBXX:5:1103:10318:6501,J00121:27:H3GGKBBXX:5:2220:21420:22221,J00121:27:H3GGKBBXX:5:2202:11962:34178,J00121:27:H3GGKBBXX:5:1120:23358:31031;sequence=TATAGTTGATAGACTCAATTATAATGATTA;start=240978;subtype=IES;support_ref=0;support_variant=43;type=IES;
scaffold51_42_with_IES	MILORD	internal_eliminated_sequence	241675	241702	.	.	.	ID=MILORD.42.241675.241702;Name=MILORD.42.241675.241702;bounded_by_ta=TRUE;common_boundary=Both;end=241702;ies_id=IESPGM.PTET51.1.42.228667;ies_left_dist=0;ies_min_dist=0;ies_right_dist=0;junction_seq=aggtttcttagcaagTActtctctatcatatt;read_names=J00121:27:H3GGKBBXX:5:2215:31335:48052,J00121:27:H3GGKBBXX:5:2206:19989:47102,J00121:27:H3GGKBBXX:5:1102:16315:1877,J00121:27:H3GGKBBXX:5:2113:23784:13271,J00121:27:H3GGKBBXX:5:1224:14996:45273,J00121:27:H3GGKBBXX:5:1117:6157:41000,J00121:27:H3GGKBBXX:5:1116:23104:42267,J00121:27:H3GGKBBXX:5:1126:21511:36903,J00121:27:H3GGKBBXX:5:1114:15260:9614,J00121:27:H3GGKBBXX:5:1123:4939:16805,J00121:27:H3GGKBBXX:5:2211:3620:7978,J00121:27:H3GGKBBXX:5:2123:24383:33193,J00121:27:H3GGKBBXX:5:2201:7618:24823,J00121:27:H3GGKBBXX:5:1114:21907:34917,J00121:27:H3GGKBBXX:5:2113:22019:16753,J00121:27:H3GGKBBXX:5:1128:28919:20515,J00121:27:H3GGKBBXX:5:2206:10358:28692,J00121:27:H3GGKBBXX:5:1210:26717:10124,J00121:27:H3GGKBBXX:5:2111:7750:29765,J00121:27:H3GGKBBXX:5:2115:9019:27848,J00121:27:H3GGKBBXX:5:1227:21846:4321,J00121:27:H3GGKBBXX:5:2224:11201:18546;sequence=TATAGTAATGTGCAATTAAAGGTAACTA;start=241675;subtype=IES;support_ref=3;support_variant=22;type=IES;
scaffold51_42_with_IES	MILORD	internal_eliminated_sequence	243287	243342	.	.	.	ID=MILORD.42.243287.243342;Name=MILORD.42.243287.243342;bounded_by_ta=TRUE;common_boundary=Both;end=243342;ies_id=IESPGM.PTET51.1.42.230251;ies_left_dist=0;ies_min_dist=0;ies_right_dist=0;junction_seq=tcttttaagaattagTAcacaatcttcatggt;read_names=J00121:27:H3GGKBBXX:5:2207:5558:48896,J00121:27:H3GGKBBXX:5:1203:6106:19636,J00121:27:H3GGKBBXX:5:2113:27945:29272,J00121:27:H3GGKBBXX:5:2203:30756:4743,J00121:27:H3GGKBBXX:5:2227:21227:35215,J00121:27:H3GGKBBXX:5:1218:18903:39207,J00121:27:H3GGKBBXX:5:1118:19218:25087,J00121:27:H3GGKBBXX:5:2214:17574:37537,J00121:27:H3GGKBBXX:5:2116:13859:21289,J00121:27:H3GGKBBXX:5:1103:13453:10915,J00121:27:H3GGKBBXX:5:1112:20506:42513,J00121:27:H3GGKBBXX:5:1228:31730:38890,J00121:27:H3GGKBBXX:5:1102:14600:23346,J00121:27:H3GGKBBXX:5:2223:20080:31083,J00121:27:H3GGKBBXX:5:2118:9374:15979,J00121:27:H3GGKBBXX:5:1105:26352:5165,J00121:27:H3GGKBBXX:5:1107:23886:21676,J00121:27:H3GGKBBXX:5:1101:12469:3688,J00121:27:H3GGKBBXX:5:2206:10876:42038,J00121:27:H3GGKBBXX:5:1128:10866:31927,J00121:27:H3GGKBBXX:5:2211:14712:39400,J00121:27:H3GGKBBXX:5:1118:27783:46961,J00121:27:H3GGKBBXX:5:2209:23561:12743,J00121:27:H3GGKBBXX:5:2104:24637:25720,J00121:27:H3GGKBBXX:5:1208:25560:35233,J00121:27:H3GGKBBXX:5:1228:29477:3160,J00121:27:H3GGKBBXX:5:1115:30584:2897,J00121:27:H3GGKBBXX:5:1218:26463:28604,J00121:27:H3GGKBBXX:5:2111:29203:1701,J00121:27:H3GGKBBXX:5:1121:13474:8066,J00121:27:H3GGKBBXX:5:1112:25418:39594,J00121:27:H3GGKBBXX:5:2110:3924:3653,J00121:27:H3GGKBBXX:5:2203:8542:14010,J00121:27:H3GGKBBXX:5:1207:15179:2193,J00121:27:H3GGKBBXX:5:2119:15168:41036;sequence=TATAGTTGATAAGTATTCTTAATCTTTTCATCTAAGTAAATTACCTTAATCAACCA;start=243287;subtype=IES;support_ref=0;support_variant=35;type=IES;
scaffold51_42_with_IES	MILORD	internal_eliminated_sequence	243402	243458	.	.	.	ID=MILORD.42.243402.243458;Name=MILORD.42.243402.243458;bounded_by_ta=TRUE;common_boundary=Both;end=243458;ies_id=IESPGM.PTET51.1.42.230310;ies_left_dist=0;ies_min_dist=0;ies_right_dist=0;junction_seq=cttagattcatttgaTAcataatattatgaaa;read_names=J00121:27:H3GGKBBXX:5:2210:26798:39805,J00121:27:H3GGKBBXX:5:2223:13078:40860,J00121:27:H3GGKBBXX:5:1116:27346:32877,J00121:27:H3GGKBBXX:5:2208:18944:40297,J00121:27:H3GGKBBXX:5:1124:27082:37695,J00121:27:H3GGKBBXX:5:2219:26301:43761,J00121:27:H3GGKBBXX:5:2116:14407:16049,J00121:27:H3GGKBBXX:5:2212:17208:48966,J00121:27:H3GGKBBXX:5:1115:26372:11952;sequence=TATTCTAAATTTAAATTTTATATTTGACAATCATCTATCTAAATTTCAATACTGCAA;start=243402;subtype=IES;support_ref=0;support_variant=9;type=IES;
scaffold51_42_with_IES	MILORD	internal_eliminated_sequence	243766	243794	.	.	.	ID=MILORD.42.243766.243794;Name=MILORD.42.243766.243794;bounded_by_ta=TRUE;common_boundary=Both;end=243794;ies_id=IESPGM.PTET51.1.42.230617;ies_left_dist=0;ies_min_dist=0;ies_right_dist=0;junction_seq=gttcccaaatagtagTAtcaataatctaataa;read_names=J00121:27:H3GGKBBXX:5:2223:20821:45309,J00121:27:H3GGKBBXX:5:1122:5213:24138,J00121:27:H3GGKBBXX:5:2109:14275:35690,J00121:27:H3GGKBBXX:5:1227:30645:15662,J00121:27:H3GGKBBXX:5:1216:10135:31189,J00121:27:H3GGKBBXX:5:2215:11749:17245,J00121:27:H3GGKBBXX:5:2109:13869:41774,J00121:27:H3GGKBBXX:5:2226:28442:9209,J00121:27:H3GGKBBXX:5:2221:4361:19214,J00121:27:H3GGKBBXX:5:2218:18487:17069,J00121:27:H3GGKBBXX:5:2119:29589:26951,J00121:27:H3GGKBBXX:5:2122:22333:4778,J00121:27:H3GGKBBXX:5:1208:25063:19566,J00121:27:H3GGKBBXX:5:1128:16072:40139,J00121:27:H3GGKBBXX:5:2112:9485:31505,J00121:27:H3GGKBBXX:5:1210:3112:40016,J00121:27:H3GGKBBXX:5:2215:28300:17227,J00121:27:H3GGKBBXX:5:2226:18751:1314,J00121:27:H3GGKBBXX:5:1212:5974:7029,J00121:27:H3GGKBBXX:5:2218:8521:29272,J00121:27:H3GGKBBXX:5:1112:28280:40508,J00121:27:H3GGKBBXX:5:2115:24647:48878,J00121:27:H3GGKBBXX:5:2109:17787:39629,J00121:27:H3GGKBBXX:5:2216:24109:46926,J00121:27:H3GGKBBXX:5:2122:22495:4743,J00121:27:H3GGKBBXX:5:2118:20821:36059,J00121:27:H3GGKBBXX:5:2203:15422:8453,J00121:27:H3GGKBBXX:5:2201:26484:32437,J00121:27:H3GGKBBXX:5:2204:11962:26371,J00121:27:H3GGKBBXX:5:2224:5883:24630,J00121:27:H3GGKBBXX:5:1122:8826:38627,J00121:27:H3GGKBBXX:5:2221:16396:14502,J00121:27:H3GGKBBXX:5:1124:13880:19953,J00121:27:H3GGKBBXX:5:1111:5599:12497;sequence=TATACTCTTAATAAATATATTTGATTCTA;start=243766;subtype=IES;support_ref=15;support_variant=34;type=IES;
scaffold51_42_with_IES	MILORD	internal_eliminated_sequence	244649	244765	.	.	.	ID=MILORD.42.244649.244765;Name=MILORD.42.244649.244765;bounded_by_ta=TRUE;common_boundary=LEFT;end=244765;ies_id=IESPGM.PTET51.1.42.231471;ies_left_dist=0;ies_min_dist=0;ies_right_dist=-48;junction_seq=gtatgagtttcaataTAcgctgtttctttatc;read_names=J00121:27:H3GGKBBXX:5:1214:26534:23522;sequence=TATACATAATCAAAAATCATTTTCATTATTCTAACAAATCTACTATCACAAATTATTGTAATTTTACCATATAAACAATGTGTTTTAAATTTATAAGAAGTTCTGCTAGACAATCCT;start=244649;subtype=PARTIAL_EXTERNAL;support_ref=1;support_variant=1;type=ALTERNATIVE;
scaffold51_42_with_IES	MILORD	internal_eliminated_sequence	244651	244719	.	.	.	ID=MILORD.42.244651.244719;Name=MILORD.42.244651.244719;bounded_by_ta=TRUE;common_boundary=None;end=244719;ies_id=IESPGM.PTET51.1.42.231471;ies_left_dist=-2;ies_min_dist=2;ies_right_dist=-2;junction_seq=atgagtttcaatataTAaacaatgtgttttaa;read_names=J00121:27:H3GGKBBXX:5:1225:8440:9508,J00121:27:H3GGKBBXX:5:2111:27823:18089,J00121:27:H3GGKBBXX:5:1127:16894:34952,J00121:27:H3GGKBBXX:5:1222:11921:34143,J00121:27:H3GGKBBXX:5:2103:5700:16436,J00121:27:H3GGKBBXX:5:2224:6756:26951,J00121:27:H3GGKBBXX:5:1216:20567:29184,J00121:27:H3GGKBBXX:5:1126:13179:6501,J00121:27:H3GGKBBXX:5:1208:8410:36605,J00121:27:H3GGKBBXX:5:1211:6553:18652,J00121:27:H3GGKBBXX:5:2128:8186:47682,J00121:27:H3GGKBBXX:5:1107:8329:13816,J00121:27:H3GGKBBXX:5:2121:11586:11653,J00121:27:H3GGKBBXX:5:2121:30097:38134,J00121:27:H3GGKBBXX:5:2205:23196:5112,J00121:27:H3GGKBBXX:5:2107:18030:20217,J00121:27:H3GGKBBXX:5:2124:13778:1244,J00121:27:H3GGKBBXX:5:2224:6806:24612,J00121:27:H3GGKBBXX:5:1207:27072:11724,J00121:27:H3GGKBBXX:5:2110:20212:38978,J00121:27:H3GGKBBXX:5:1117:4137:8840,J00121:27:H3GGKBBXX:5:2212:5852:15996,J00121:27:H3GGKBBXX:5:1204:6218:28762,J00121:27:H3GGKBBXX:5:2222:16985:39400,J00121:27:H3GGKBBXX:5:2107:13108:11337,J00121:27:H3GGKBBXX:5:2120:24657:38767,J00121:27:H3GGKBBXX:5:1204:21876:17245,J00121:27:H3GGKBBXX:5:1124:26281:2439,J00121:27:H3GGKBBXX:5:2218:27894:25668,J00121:27:H3GGKBBXX:5:1102:26027:12796,J00121:27:H3GGKBBXX:5:2206:3183:20410,J00121:27:H3GGKBBXX:5:2224:6218:26582,J00121:27:H3GGKBBXX:5:2218:26443:6484,J00121:27:H3GGKBBXX:5:1215:23206:39101,J00121:27:H3GGKBBXX:5:1219:23602:33844,J00121:27:H3GGKBBXX:5:2219:11789:25052,J00121:27:H3GGKBBXX:5:2207:21623:37273,J00121:27:H3GGKBBXX:5:1228:25337:19408,J00121:27:H3GGKBBXX:5:1125:10105:14185,J00121:27:H3GGKBBXX:5:1202:24992:28833,J00121:27:H3GGKBBXX:5:2104:8055:4233,J00121:27:H3GGKBBXX:5:1127:19207:16489,J00121:27:H3GGKBBXX:5:1119:29346:39049,J00121:27:H3GGKBBXX:5:2225:10247:5816,J00121:27:H3GGKBBXX:5:1207:27986:12040,J00121:27:H3GGKBBXX:5:1211:15798:41036,J00121:27:H3GGKBBXX:5:2228:21704:22784,J00121:27:H3GGKBBXX:5:1212:26565:10809;sequence=TACATAATCAAAAATCATTTTCATTATTCTAACAAATCTACTATCACAAATTATTGTAATTTTACCATA;start=244651;subtype=OVERLAPPING;support_ref=2;support_variant=48;type=ALTERNATIVE;
scaffold51_42_with_IES	MILORD	internal_eliminated_sequence	245783	245810	.	.	.	ID=MILORD.42.245783.245810;Name=MILORD.42.245783.245810;bounded_by_ta=TRUE;common_boundary=None;end=245810;ies_id=IESPGM.PTET51.1.42.232911;ies_left_dist=375;ies_min_dist=375;ies_right_dist=403;junction_seq=taattgaggaatttgTActatttaatgtggaa;read_names=J00121:27:H3GGKBBXX:5:1102:24677:27092,J00121:27:H3GGKBBXX:5:1105:17320:35514;sequence=TATTGATTAAATACAATATTATTCATAG;start=245783;subtype=MAC;support_ref=226;support_variant=2;type=CRYPTIC;
scaffold51_42_with_IES	MILORD	internal_eliminated_sequence	246158	246213	.	.	.	ID=MILORD.42.246158.246213;Name=MILORD.42.246158.246213;bounded_by_ta=TRUE;common_boundary=Both;end=246213;ies_id=IESPGM.PTET51.1.42.232911;ies_left_dist=0;ies_min_dist=0;ies_right_dist=0;junction_seq=taaccaccctattgcTAgcaagatcaaaattg;read_names=J00121:27:H3GGKBBXX:5:1101:29904:5622,J00121:27:H3GGKBBXX:5:2122:5152:35673,J00121:27:H3GGKBBXX:5:2123:28544:4954,J00121:27:H3GGKBBXX:5:1102:17026:8523,J00121:27:H3GGKBBXX:5:2217:2808:16278,J00121:27:H3GGKBBXX:5:1227:17513:16682,J00121:27:H3GGKBBXX:5:2222:26514:42689,J00121:27:H3GGKBBXX:5:2116:4290:17509,J00121:27:H3GGKBBXX:5:1207:10297:26547,J00121:27:H3GGKBBXX:5:2206:24759:13974,J00121:27:H3GGKBBXX:5:2119:25702:48526,J00121:27:H3GGKBBXX:5:1220:7436:10721,J00121:27:H3GGKBBXX:5:2123:28513:4971,J00121:27:H3GGKBBXX:5:1221:26707:7152,J00121:27:H3GGKBBXX:5:1108:10855:35532,J00121:27:H3GGKBBXX:5:1208:19339:19003,J00121:27:H3GGKBBXX:5:2110:14154:46276,J00121:27:H3GGKBBXX:5:1204:9810:32806,J00121:27:H3GGKBBXX:5:2115:20598:46188,J00121:27:H3GGKBBXX:5:1107:19969:37994,J00121:27:H3GGKBBXX:5:2118:6837:30644,J00121:27:H3GGKBBXX:5:1107:3995:8383,J00121:27:H3GGKBBXX:5:2219:26595:48210,J00121:27:H3GGKBBXX:5:2208:16082:35972,J00121:27:H3GGKBBXX:5:1123:10612:20058,J00121:27:H3GGKBBXX:5:2101:28869:43814,J00121:27:H3GGKBBXX:5:1116:7446:35954,J00121:27:H3GGKBBXX:5:1223:27052:16858,J00121:27:H3GGKBBXX:5:2109:32583:11706,J00121:27:H3GGKBBXX:5:1123:13930:16946,J00121:27:H3GGKBBXX:5:2110:18456:25316,J00121:27:H3GGKBBXX:5:1108:16295:27936,J00121:27:H3GGKBBXX:5:1118:3701:11706,J00121:27:H3GGKBBXX:5:1115:10165:13834,J00121:27:H3GGKBBXX:5:2102:19877:10968,J00121:27:H3GGKBBXX:5:1207:21075:35796,J00121:27:H3GGKBBXX:5:1213:30157:10036,J00121:27:H3GGKBBXX:5:2215:19695:30169,J00121:27:H3GGKBBXX:5:2123:24383:31681,J00121:27:H3GGKBBXX:5:2224:16934:42829,J00121:27:H3GGKBBXX:5:1124:28473:36692,J00121:27:H3GGKBBXX:5:2206:19004:18001,J00121:27:H3GGKBBXX:5:2115:14610:23681,J00121:27:H3GGKBBXX:5:1209:15209:35409,J00121:27:H3GGKBBXX:5:2221:13382:15574,J00121:27:H3GGKBBXX:5:2108:23338:41053,J00121:27:H3GGKBBXX:5:1125:28757:31066,J00121:27:H3GGKBBXX:5:1103:4310:43779,J00121:27:H3GGKBBXX:5:2210:23043:42161,J00121:27:H3GGKBBXX:5:1102:22039:34512,J00121:27:H3GGKBBXX:5:2207:20831:25351,J00121:27:H3GGKBBXX:5:2224:17239:15785,J00121:27:H3GGKBBXX:5:1218:25976:39963,J00121:27:H3GGKBBXX:5:1122:17117:1965,J00121:27:H3GGKBBXX:5:2201:19380:23012,J00121:27:H3GGKBBXX:5:1209:15199:35426,J00121:27:H3GGKBBXX:5:1219:5720:38521,J00121:27:H3GGKBBXX:5:1123:23723:17104,J00121:27:H3GGKBBXX:5:2214:29609:44148,J00121:27:H3GGKBBXX:5:1122:27275:9860,J00121:27:H3GGKBBXX:5:1218:18101:24314,J00121:27:H3GGKBBXX:5:2120:27235:24665,J00121:27:H3GGKBBXX:5:1218:6076:42864,J00121:27:H3GGKBBXX:5:1119:28605:39875,J00121:27:H3GGKBBXX:5:1114:8572:21729,J00121:27:H3GGKBBXX:5:1117:2412:28358,J00121:27:H3GGKBBXX:5:1225:3884:41634,J00121:27:H3GGKBBXX:5:1118:4198:19179,J00121:27:H3GGKBBXX:5:2212:28280:7556,J00121:27:H3GGKBBXX:5:2102:8024:46909,J00121:27:H3GGKBBXX:5:2205:3346:3916,J00121:27:H3GGKBBXX:5:2218:24302:15328,J00121:27:H3GGKBBXX:5:1218:25997:40174,J00121:27:H3GGKBBXX:5:2109:17239:43392,J00121:27:H3GGKBBXX:5:1106:29944:8998,J00121:27:H3GGKBBXX:5:1122:27326:10651,J00121:27:H3GGKBBXX:5:1227:3955:11724,J00121:27:H3GGKBBXX:5:1117:2432:28709,J00121:27:H3GGKBBXX:5:2213:18325:43550,J00121:27:H3GGKBBXX:5:2113:22252:31892;sequence=TATTGAGAATTTCAAAAACGATCTTGCTAGAATATGTATAAATATCAATTTTATAA;start=246158;subtype=IES;support_ref=2;support_variant=80;type=IES;
scaffold51_42_with_IES	MILORD	internal_eliminated_sequence	246788	246883	.	.	.	ID=MILORD.42.246788.246883;Name=MILORD.42.246788.246883;bounded_by_ta=TRUE;common_boundary=Both;end=246883;ies_id=IESPGM.PTET51.1.42.233485;ies_left_dist=0;ies_min_dist=0;ies_right_dist=0;junction_seq=aagactaatatgtatTAtcatctaaaatgggg;read_names=J00121:27:H3GGKBBXX:5:1112:14326:32894,J00121:27:H3GGKBBXX:5:1204:26159:7574,J00121:27:H3GGKBBXX:5:1105:15595:18001,J00121:27:H3GGKBBXX:5:1123:30360:48438,J00121:27:H3GGKBBXX:5:1112:5599:34160,J00121:27:H3GGKBBXX:5:2124:12165:16840,J00121:27:H3GGKBBXX:5:2217:2432:10036,J00121:27:H3GGKBBXX:5:1124:11992:4374,J00121:27:H3GGKBBXX:5:2211:13890:37378,J00121:27:H3GGKBBXX:5:1202:28270:6449,J00121:27:H3GGKBBXX:5:2223:9861:18863,J00121:27:H3GGKBBXX:5:2207:15240:23434,J00121:27:H3GGKBBXX:5:1109:29325:32226,J00121:27:H3GGKBBXX:5:1228:28615:3143,J00121:27:H3GGKBBXX:5:2203:13941:7644,J00121:27:H3GGKBBXX:5:1122:28686:43005,J00121:27:H3GGKBBXX:5:1205:17888:22784,J00121:27:H3GGKBBXX:5:2224:18548:44464,J00121:27:H3GGKBBXX:5:1101:9090:14221,J00121:27:H3GGKBBXX:5:1206:11373:8295,J00121:27:H3GGKBBXX:5:2104:5152:49177,J00121:27:H3GGKBBXX:5:1113:23409:48667,J00121:27:H3GGKBBXX:5:2118:15300:40174,J00121:27:H3GGKBBXX:5:1107:10409:14572,J00121:27:H3GGKBBXX:5:2119:21237:45045,J00121:27:H3GGKBBXX:5:2227:8471:31611,J00121:27:H3GGKBBXX:5:1220:15757:32912,J00121:27:H3GGKBBXX:5:2121:21582:41317,J00121:27:H3GGKBBXX:5:2209:6695:41018,J00121:27:H3GGKBBXX:5:1121:8034:30538,J00121:27:H3GGKBBXX:5:1207:7486:28956,J00121:27:H3GGKBBXX:5:1223:14296:36394,J00121:27:H3GGKBBXX:5:2210:3813:11970,J00121:27:H3GGKBBXX:5:2118:28422:10510,J00121:27:H3GGKBBXX:5:1121:17878:47032,J00121:27:H3GGKBBXX:5:1110:17086:33422,J00121:27:H3GGKBBXX:5:1127:12510:33862,J00121:27:H3GGKBBXX:5:1116:23937:4497,J00121:27:H3GGKBBXX:5:1211:12560:34934,J00121:27:H3GGKBBXX:5:2205:22029:32420,J00121:27:H3GGKBBXX:5:2208:5741:12040,J00121:27:H3GGKBBXX:5:1217:22171:19724,J00121:27:H3GGKBBXX:5:1225:10379:18001,J00121:27:H3GGKBBXX:5:1125:12794:9385,J00121:27:H3GGKBBXX:5:1106:6806:4145,J00121:27:H3GGKBBXX:5:1113:22658:46029,J00121:27:H3GGKBBXX:5:1206:27032:37466,J00121:27:H3GGKBBXX:5:1123:11322:8734,J00121:27:H3GGKBBXX:5:1113:23926:49177,J00121:27:H3GGKBBXX:5:1118:20659:28323;sequence=TACATTTGATTTTATCAACATTTTCAATTTTTGTATTATATAAATGTATATTTGTTAACTTAAAAATACTATCAATATTTAACAAGATAATATCTG;start=246788;subtype=IES;support_ref=2;support_variant=50;type=IES;
scaffold51_42_with_IES	MILORD	internal_eliminated_sequence	247311	247356	.	.	.	ID=MILORD.42.247311.247356;Name=MILORD.42.247311.247356;bounded_by_ta=TRUE;common_boundary=Both;end=247356;ies_id=IESPGM.PTET51.1.42.233912;ies_left_dist=0;ies_min_dist=0;ies_right_dist=0;junction_seq=tatcataagaaatgcTAcaagcacatagatta;read_names=J00121:27:H3GGKBBXX:5:2207:10805:6712,J00121:27:H3GGKBBXX:5:1206:3589:24982,J00121:27:H3GGKBBXX:5:2208:11749:27127,J00121:27:H3GGKBBXX:5:1220:25946:14625,J00121:27:H3GGKBBXX:5:1128:12845:29905,J00121:27:H3GGKBBXX:5:2224:22140:31347,J00121:27:H3GGKBBXX:5:1111:22455:9948,J00121:27:H3GGKBBXX:5:1217:18517:41493,J00121:27:H3GGKBBXX:5:2219:4817:25703,J00121:27:H3GGKBBXX:5:1212:19106:42407,J00121:27:H3GGKBBXX:5:2107:25662:35972,J00121:27:H3GGKBBXX:5:1117:16508:1261,J00121:27:H3GGKBBXX:5:1107:26707:9930,J00121:27:H3GGKBBXX:5:1216:28047:36974,J00121:27:H3GGKBBXX:5:1217:29417:29184,J00121:27:H3GGKBBXX:5:1124:23246:47049,J00121:27:H3GGKBBXX:5:2220:5365:18775,J00121:27:H3GGKBBXX:5:2103:9414:13341,J00121:27:H3GGKBBXX:5:2126:31984:27303,J00121:27:H3GGKBBXX:5:1206:30584:45801,J00121:27:H3GGKBBXX:5:2201:14123:36517,J00121:27:H3GGKBBXX:5:1113:29650:22415,J00121:27:H3GGKBBXX:5:1109:24830:41704,J00121:27:H3GGKBBXX:5:2112:20730:25949,J00121:27:H3GGKBBXX:5:2107:7314:18318,J00121:27:H3GGKBBXX:5:2106:10916:8312,J00121:27:H3GGKBBXX:5:1223:16051:39752,J00121:27:H3GGKBBXX:5:1223:5771:23346,J00121:27:H3GGKBBXX:5:1115:5751:42020,J00121:27:H3GGKBBXX:5:2207:30502:38908,J00121:27:H3GGKBBXX:5:2219:17198:27426,J00121:27:H3GGKBBXX:5:2201:3975:46610,J00121:27:H3GGKBBXX:5:2117:27600:22485,J00121:27:H3GGKBBXX:5:1115:12692:34143,J00121:27:H3GGKBBXX:5:2228:5132:9438,J00121:27:H3GGKBBXX:5:1105:11160:20973,J00121:27:H3GGKBBXX:5:1107:28615:1384,J00121:27:H3GGKBBXX:5:2111:7324:12321,J00121:27:H3GGKBBXX:5:1124:11951:5288,J00121:27:H3GGKBBXX:5:1124:8136:6167,J00121:27:H3GGKBBXX:5:1119:4574:45396,J00121:27:H3GGKBBXX:5:1202:22039:41405,J00121:27:H3GGKBBXX:5:2212:22993:5323,J00121:27:H3GGKBBXX:5:2202:11769:17526,J00121:27:H3GGKBBXX:5:2206:26413:28024,J00121:27:H3GGKBBXX:5:1121:16812:40086;sequence=TATAGTAATTTAACTTAGAATTTAGTTAATTAAGAATAAATGAGTA;start=247311;subtype=IES;support_ref=0;support_variant=46;type=IES;
scaffold51_42_with_IES	MILORD	internal_eliminated_sequence	248396	248498	.	.	.	ID=MILORD.42.248396.248498;Name=MILORD.42.248396.248498;bounded_by_ta=TRUE;common_boundary=Both;end=248498;ies_id=IESPGM.PTET51.1.42.234951;ies_left_dist=0;ies_min_dist=0;ies_right_dist=0;junction_seq=tcaatctgaaacagaTAttatataagctttaa;read_names=J00121:27:H3GGKBBXX:5:1124:10044:17104,J00121:27:H3GGKBBXX:5:1128:24302:10088,J00121:27:H3GGKBBXX:5:2210:18680:39981,J00121:27:H3GGKBBXX:5:1227:19492:11249,J00121:27:H3GGKBBXX:5:2216:31050:17948,J00121:27:H3GGKBBXX:5:1106:16691:46873,J00121:27:H3GGKBBXX:5:2105:25743:12374,J00121:27:H3GGKBBXX:5:1112:10998:39119,J00121:27:H3GGKBBXX:5:1202:24271:6589,J00121:27:H3GGKBBXX:5:2209:13311:15909,J00121:27:H3GGKBBXX:5:1225:19248:34635,J00121:27:H3GGKBBXX:5:1125:11282:39752,J00121:27:H3GGKBBXX:5:2106:29620:46276,J00121:27:H3GGKBBXX:5:2202:23409:25949,J00121:27:H3GGKBBXX:5:1204:17919:45062,J00121:27:H3GGKBBXX:5:1212:25215:21658,J00121:27:H3GGKBBXX:5:2113:14215:19091,J00121:27:H3GGKBBXX:5:1112:25093:36218,J00121:27:H3GGKBBXX:5:2206:16437:37642,J00121:27:H3GGKBBXX:5:1116:20202:25105,J00121:27:H3GGKBBXX:5:1111:25956:30046,J00121:27:H3GGKBBXX:5:2207:26047:30907,J00121:27:H3GGKBBXX:5:2209:10105:35040,J00121:27:H3GGKBBXX:5:2223:23297:5464,J00121:27:H3GGKBBXX:5:2206:23317:45484,J00121:27:H3GGKBBXX:5:1228:16305:25105,J00121:27:H3GGKBBXX:5:2124:8755:32384,J00121:27:H3GGKBBXX:5:1124:14275:21799,J00121:27:H3GGKBBXX:5:2125:16264:30169,J00121:27:H3GGKBBXX:5:2211:8176:39682,J00121:27:H3GGKBBXX:5:1108:9678:47383,J00121:27:H3GGKBBXX:5:2228:20912:45643,J00121:27:H3GGKBBXX:5:1205:27356:18581,J00121:27:H3GGKBBXX:5:1227:27702:39647,J00121:27:H3GGKBBXX:5:2118:21268:35180,J00121:27:H3GGKBBXX:5:1125:23571:42126,J00121:27:H3GGKBBXX:5:2215:9536:41827,J00121:27:H3GGKBBXX:5:1226:6918:19707,J00121:27:H3GGKBBXX:5:1123:15635:14941,J00121:27:H3GGKBBXX:5:2213:8410:32244,J00121:27:H3GGKBBXX:5:1209:21531:10739,J00121:27:H3GGKBBXX:5:1225:11535:46873,J00121:27:H3GGKBBXX:5:1214:12763:45484,J00121:27:H3GGKBBXX:5:2222:14235:36007,J00121:27:H3GGKBBXX:5:2203:26210:2949,J00121:27:H3GGKBBXX:5:1108:12297:40842,J00121:27:H3GGKBBXX:5:2124:21978:3846,J00121:27:H3GGKBBXX:5:2207:26098:30925,J00121:27:H3GGKBBXX:5:1125:8592:23874,J00121:27:H3GGKBBXX:5:2227:27833:10616,J00121:27:H3GGKBBXX:5:2219:8288:39101,J00121:27:H3GGKBBXX:5:1119:21714:23083,J00121:27:H3GGKBBXX:5:1101:27641:33527,J00121:27:H3GGKBBXX:5:2125:14894:31312,J00121:27:H3GGKBBXX:5:1219:6289:20832,J00121:27:H3GGKBBXX:5:2104:16224:12023,J00121:27:H3GGKBBXX:5:2222:23510:12374,J00121:27:H3GGKBBXX:5:1202:18385:4936,J00121:27:H3GGKBBXX:5:1218:16965:15381,J00121:27:H3GGKBBXX:5:1114:4990:8348,J00121:27:H3GGKBBXX:5:2104:7080:26388,J00121:27:H3GGKBBXX:5:1121:1945:29554,J00121:27:H3GGKBBXX:5:2227:27164:25703,J00121:27:H3GGKBBXX:5:2222:22668:18792,J00121:27:H3GGKBBXX:5:1220:14620:47717,J00121:27:H3GGKBBXX:5:2206:9952:24155,J00121:27:H3GGKBBXX:5:1220:14692:47700,J00121:27:H3GGKBBXX:5:2228:24870:39488,J00121:27:H3GGKBBXX:5:2221:19664:7433,J00121:27:H3GGKBBXX:5:1119:13758:9227,J00121:27:H3GGKBBXX:5:1121:30025:30943,J00121:27:H3GGKBBXX:5:2205:12713:46522,J00121:27:H3GGKBBXX:5:1226:24271:29694,J00121:27:H3GGKBBXX:5:1203:22150:25210,J00121:27:H3GGKBBXX:5:2215:18477:34424,J00121:27:H3GGKBBXX:5:1104:24860:4620,J00121:27:H3GGKBBXX:5:2222:26220:47489,J00121:27:H3GGKBBXX:5:1103:20212:31839,J00121:27:H3GGKBBXX:5:1227:23216:30960,J00121:27:H3GGKBBXX:5:1214:22303:35848,J00121:27:H3GGKBBXX:5:2222:4533:20955,J00121:27:H3GGKBBXX:5:1225:23652:47928,J00121:27:H3GGKBBXX:5:1107:11261:18652,J00121:27:H3GGKBBXX:5:1125:7364:30890,J00121:27:H3GGKBBXX:5:1212:17736:40772,J00121:27:H3GGKBBXX:5:2113:27884:45660;sequence=TATAGTCAACAATTATTAACATGGGATTTTGTTAAGCTTTATTTAATATTTAGGAAAACCATCATGATTAAATCGTAATAACAAAATTAATTGCATCTGACTA;start=248396;subtype=IES;support_ref=8;support_variant=86;type=IES;
scaffold51_42_with_IES	MILORD	internal_eliminated_sequence	248877	249001	.	.	.	ID=MILORD.42.248877.249001;Name=MILORD.42.248877.249001;bounded_by_ta=TRUE;common_boundary=Both;end=249001;ies_id=IESPGM.PTET51.1.42.235329;ies_left_dist=0;ies_min_dist=0;ies_right_dist=0;junction_seq=ataatatctatcaacTAtttaattcacaatat;read_names=J00121:27:H3GGKBBXX:5:2203:15524:43796,J00121:27:H3GGKBBXX:5:1224:22394:35831,J00121:27:H3GGKBBXX:5:1126:24292:44640;sequence=TACTATTTAATTATAGATTTTTCAATAAATATAAATGGGTAAAATATATTTTAAATACAATAAATGTGTTATTGTATATTTGCACATTTACAGTATTTAATTCGAAAAATTGGAGAAAAATGCTG;start=248877;subtype=IES;support_ref=1;support_variant=3;type=IES;
scaffold51_42_with_IES	MILORD	internal_eliminated_sequence	249687	249745	.	.	.	ID=MILORD.42.249687.249745;Name=MILORD.42.249687.249745;bounded_by_ta=TRUE;common_boundary=RIGHT;end=249745;ies_id=IESPGM.PTET51.1.42.236017;ies_left_dist=3;ies_min_dist=0;ies_right_dist=0;junction_seq=atagataatttattaTAtatacttatttcaga;read_names=J00121:27:H3GGKBBXX:5:2211:21592:26353,J00121:27:H3GGKBBXX:5:1125:7273:13500,J00121:27:H3GGKBBXX:5:1215:17289:30011,J00121:27:H3GGKBBXX:5:1102:19908:17456,J00121:27:H3GGKBBXX:5:2107:13139:30943,J00121:27:H3GGKBBXX:5:1205:21633:17104;sequence=TATTATTATAGAAAATATTTCTTTATTGAATAATGAATGTAAAATTATAAAATTCACAA;start=249687;subtype=PARTIAL_EXTERNAL;support_ref=18;support_variant=6;type=ALTERNATIVE;
scaffold51_42_with_IES	MILORD	internal_eliminated_sequence	249690	249745	.	.	.	ID=MILORD.42.249690.249745;Name=MILORD.42.249690.249745;bounded_by_ta=TRUE;common_boundary=Both;end=249745;ies_id=IESPGM.PTET51.1.42.236017;ies_left_dist=0;ies_min_dist=0;ies_right_dist=0;junction_seq=gataatttattatatTAtatacttatttcaga;read_names=J00121:27:H3GGKBBXX:5:1105:7912:47805,J00121:27:H3GGKBBXX:5:2207:15767:19249,J00121:27:H3GGKBBXX:5:1228:9526:28446,J00121:27:H3GGKBBXX:5:2103:26129:47753,J00121:27:H3GGKBBXX:5:1111:20425:45924,J00121:27:H3GGKBBXX:5:1122:23043:11812,J00121:27:H3GGKBBXX:5:1218:3549:8418,J00121:27:H3GGKBBXX:5:1227:17391:21289,J00121:27:H3GGKBBXX:5:1105:24231:45414,J00121:27:H3GGKBBXX:5:1112:26727:12146,J00121:27:H3GGKBBXX:5:1121:24170:2861,J00121:27:H3GGKBBXX:5:2128:7862:40016,J00121:27:H3GGKBBXX:5:2228:11698:19654,J00121:27:H3GGKBBXX:5:1119:20517:41475,J00121:27:H3GGKBBXX:5:2223:20182:32736,J00121:27:H3GGKBBXX:5:2220:29132:44693,J00121:27:H3GGKBBXX:5:1208:27925:9578,J00121:27:H3GGKBBXX:5:1210:22688:3002,J00121:27:H3GGKBBXX:5:1121:28189:42847,J00121:27:H3GGKBBXX:5:2214:28655:5921,J00121:27:H3GGKBBXX:5:1220:14377:17016,J00121:27:H3GGKBBXX:5:1108:23348:41036,J00121:27:H3GGKBBXX:5:1112:4777:45854,J00121:27:H3GGKBBXX:5:1206:21714:10633,J00121:27:H3GGKBBXX:5:1114:23348:45678,J00121:27:H3GGKBBXX:5:1125:4564:33563,J00121:27:H3GGKBBXX:5:1120:13068:27901,J00121:27:H3GGKBBXX:5:1104:6664:34319,J00121:27:H3GGKBBXX:5:1117:7588:14361,J00121:27:H3GGKBBXX:5:2215:22343:3248,J00121:27:H3GGKBBXX:5:1111:2676:40877,J00121:27:H3GGKBBXX:5:2211:14874:4690,J00121:27:H3GGKBBXX:5:1202:12997:46451,J00121:27:H3GGKBBXX:5:1215:23500:47032,J00121:27:H3GGKBBXX:5:1123:4493:47542,J00121:27:H3GGKBBXX:5:1205:13667:45256,J00121:27:H3GGKBBXX:5:1106:10612:18968,J00121:27:H3GGKBBXX:5:2210:13291:21922,J00121:27:H3GGKBBXX:5:1223:16630:17931,J00121:27:H3GGKBBXX:5:1201:18710:49142,J00121:27:H3GGKBBXX:5:1120:15818:13042,J00121:27:H3GGKBBXX:5:1105:20486:2387,J00121:27:H3GGKBBXX:5:2201:14022:23188,J00121:27:H3GGKBBXX:5:1221:14225:17878,J00121:27:H3GGKBBXX:5:1105:14854:11266;sequence=TATTATAGAAAATATTTCTTTATTGAATAATGAATGTAAAATTATAAAATTCACAA;start=249690;subtype=IES;support_ref=16;support_variant=45;type=IES;
scaffold51_42_with_IES	MILORD	internal_eliminated_sequence	250996	251022	.	.	.	ID=MILORD.42.250996.251022;Name=MILORD.42.250996.251022;bounded_by_ta=TRUE;common_boundary=Both;end=251022;ies_id=IESPGM.PTET51.1.42.237267;ies_left_dist=0;ies_min_dist=0;ies_right_dist=0;junction_seq=catcaactgttgaagTAtttccagttgaaggt;read_names=J00121:27:H3GGKBBXX:5:2210:31020:7802,J00121:27:H3GGKBBXX:5:1226:28168:35989,J00121:27:H3GGKBBXX:5:2115:29680:37871,J00121:27:H3GGKBBXX:5:2227:5964:18230,J00121:27:H3GGKBBXX:5:2225:26301:31664,J00121:27:H3GGKBBXX:5:1211:3173:24718,J00121:27:H3GGKBBXX:5:1223:25479:26476,J00121:27:H3GGKBBXX:5:2206:18903:39312,J00121:27:H3GGKBBXX:5:2219:15179:33246,J00121:27:H3GGKBBXX:5:1225:6116:12656,J00121:27:H3GGKBBXX:5:1214:16041:45713,J00121:27:H3GGKBBXX:5:2107:15138:32754,J00121:27:H3GGKBBXX:5:1107:9323:6501,J00121:27:H3GGKBBXX:5:2103:23460:10176,J00121:27:H3GGKBBXX:5:1227:16884:39084,J00121:27:H3GGKBBXX:5:2117:13606:34565,J00121:27:H3GGKBBXX:5:2211:23460:15662,J00121:27:H3GGKBBXX:5:2114:27620:16858,J00121:27:H3GGKBBXX:5:2207:9049:34477,J00121:27:H3GGKBBXX:5:1104:8440:30257,J00121:27:H3GGKBBXX:5:1107:27864:1455,J00121:27:H3GGKBBXX:5:2224:17756:7644,J00121:27:H3GGKBBXX:5:2208:27113:45097,J00121:27:H3GGKBBXX:5:1219:24779:3072,J00121:27:H3GGKBBXX:5:1110:22364:43374,J00121:27:H3GGKBBXX:5:1107:29224:9473,J00121:27:H3GGKBBXX:5:1221:27641:16225,J00121:27:H3GGKBBXX:5:1119:29488:12075,J00121:27:H3GGKBBXX:5:1220:14387:9578,J00121:27:H3GGKBBXX:5:1219:22597:39101,J00121:27:H3GGKBBXX:5:2102:14519:22643,J00121:27:H3GGKBBXX:5:1112:13403:7943,J00121:27:H3GGKBBXX:5:1218:6715:22098,J00121:27:H3GGKBBXX:5:2101:12845:28569,J00121:27:H3GGKBBXX:5:1201:3894:46645,J00121:27:H3GGKBBXX:5:1226:8897:48315,J00121:27:H3GGKBBXX:5:1216:23987:33352,J00121:27:H3GGKBBXX:5:1112:11150:23241,J00121:27:H3GGKBBXX:5:1211:8095:2615,J00121:27:H3GGKBBXX:5:1104:19928:18300,J00121:27:H3GGKBBXX:5:2224:3112:28446,J00121:27:H3GGKBBXX:5:2120:20009:12779;sequence=TATGGAATTCAATTATTATATTAACTA;start=250996;subtype=IES;support_ref=0;support_variant=42;type=IES;
scaffold51_42_with_IES	MILORD	internal_eliminated_sequence	251813	251903	.	.	.	ID=MILORD.42.251813.251903;Name=MILORD.42.251813.251903;bounded_by_ta=TRUE;common_boundary=Both;end=251903;ies_id=IESPGM.PTET51.1.42.238057;ies_left_dist=0;ies_min_dist=0;ies_right_dist=0;junction_seq=tgctatgtaaattggTAtcttacataatcaat;read_names=J00121:27:H3GGKBBXX:5:2218:26179:38873,J00121:27:H3GGKBBXX:5:1106:18314:18212,J00121:27:H3GGKBBXX:5:2228:31446:1930,J00121:27:H3GGKBBXX:5:2112:13271:39787,J00121:27:H3GGKBBXX:5:2213:13687:19443,J00121:27:H3GGKBBXX:5:2115:5639:46364,J00121:27:H3GGKBBXX:5:1120:11069:8154,J00121:27:H3GGKBBXX:5:2215:5589:36147,J00121:27:H3GGKBBXX:5:2210:5690:3477,J00121:27:H3GGKBBXX:5:1220:10226:14115,J00121:27:H3GGKBBXX:5:1221:19583:27584,J00121:27:H3GGKBBXX:5:2226:14692:1771,J00121:27:H3GGKBBXX:5:1109:11332:18493,J00121:27:H3GGKBBXX:5:1115:24393:31242,J00121:27:H3GGKBBXX:5:2109:25652:42073,J00121:27:H3GGKBBXX:5:1209:5873:22643,J00121:27:H3GGKBBXX:5:1119:29021:41897,J00121:27:H3GGKBBXX:5:2124:23794:26160,J00121:27:H3GGKBBXX:5:1115:16518:10282,J00121:27:H3GGKBBXX:5:2224:8542:32437,J00121:27:H3GGKBBXX:5:2126:30228:35796,J00121:27:H3GGKBBXX:5:2103:23409:5587,J00121:27:H3GGKBBXX:5:1208:13311:11372,J00121:27:H3GGKBBXX:5:2202:6827:21518,J00121:27:H3GGKBBXX:5:2110:30624:6027,J00121:27:H3GGKBBXX:5:2209:21308:42460;sequence=TACAGCAATATCATTTGGAATTTATTTTTAATTAAATATTAGAATTTATAATATTTTTAATTAAAATAACAATTCAATTTAAATGATATTG;start=251813;subtype=IES;support_ref=2;support_variant=26;type=IES;
scaffold51_42_with_IES	MILORD	internal_eliminated_sequence	252271	252327	.	.	.	ID=MILORD.42.252271.252327;Name=MILORD.42.252271.252327;bounded_by_ta=TRUE;common_boundary=Both;end=252327;ies_id=IESPGM.PTET51.1.42.238424;ies_left_dist=0;ies_min_dist=0;ies_right_dist=0;junction_seq=ggaagagccatttacTAaaacatgaagggatt;read_names=J00121:27:H3GGKBBXX:5:2223:7710:25791,J00121:27:H3GGKBBXX:5:2108:17482:32631,J00121:27:H3GGKBBXX:5:1118:10896:40209,J00121:27:H3GGKBBXX:5:2224:26271:22573,J00121:27:H3GGKBBXX:5:1221:28077:6114,J00121:27:H3GGKBBXX:5:2224:14194:44095,J00121:27:H3GGKBBXX:5:1126:29934:1842,J00121:27:H3GGKBBXX:5:1101:8826:6941,J00121:27:H3GGKBBXX:5:2224:14194:44060,J00121:27:H3GGKBBXX:5:2101:24241:3266,J00121:27:H3GGKBBXX:5:1106:20537:24595,J00121:27:H3GGKBBXX:5:2114:26210:20006,J00121:27:H3GGKBBXX:5:1106:8755:8330,J00121:27:H3GGKBBXX:5:2111:20567:34776,J00121:27:H3GGKBBXX:5:1213:13727:32349,J00121:27:H3GGKBBXX:5:1217:9445:11003,J00121:27:H3GGKBBXX:5:1104:13727:26301,J00121:27:H3GGKBBXX:5:1127:27539:27232,J00121:27:H3GGKBBXX:5:1114:28513:22907,J00121:27:H3GGKBBXX:5:2215:23480:26916,J00121:27:H3GGKBBXX:5:1113:25682:1930,J00121:27:H3GGKBBXX:5:2228:10886:32631,J00121:27:H3GGKBBXX:5:2116:13616:18792,J00121:27:H3GGKBBXX:5:2122:20821:40948,J00121:27:H3GGKBBXX:5:1128:14529:1173,J00121:27:H3GGKBBXX:5:2218:10571:12673,J00121:27:H3GGKBBXX:5:1215:27894:38152,J00121:27:H3GGKBBXX:5:2206:18040:23856,J00121:27:H3GGKBBXX:5:2213:11272:5798,J00121:27:H3GGKBBXX:5:1113:12723:27443,J00121:27:H3GGKBBXX:5:1217:13179:23593,J00121:27:H3GGKBBXX:5:2222:27691:48139,J00121:27:H3GGKBBXX:5:1111:12459:48087,J00121:27:H3GGKBBXX:5:1215:15859:9139,J00121:27:H3GGKBBXX:5:1123:24363:25808,J00121:27:H3GGKBBXX:5:2202:14215:25210,J00121:27:H3GGKBBXX:5:2104:16467:14695,J00121:27:H3GGKBBXX:5:2116:25905:20076,J00121:27:H3GGKBBXX:5:1206:7466:33527,J00121:27:H3GGKBBXX:5:2107:19583:14467,J00121:27:H3GGKBBXX:5:1118:6502:10581,J00121:27:H3GGKBBXX:5:1106:19542:36517,J00121:27:H3GGKBBXX:5:1205:2696:10141,J00121:27:H3GGKBBXX:5:1210:6685:34002,J00121:27:H3GGKBBXX:5:2124:7050:39629,J00121:27:H3GGKBBXX:5:1212:22008:44025,J00121:27:H3GGKBBXX:5:2107:8420:43796,J00121:27:H3GGKBBXX:5:2224:15788:39893,J00121:27:H3GGKBBXX:5:2220:32055:12972,J00121:27:H3GGKBBXX:5:1126:11099:19179,J00121:27:H3GGKBBXX:5:2118:21349:41932,J00121:27:H3GGKBBXX:5:2220:31964:13095;sequence=TACAGGAATCTCAATTTTTAGTATTCATTTTGAATATATAATGATATCAGATGTCAA;start=252271;subtype=IES;support_ref=0;support_variant=52;type=IES;
scaffold51_42_with_IES	MILORD	internal_eliminated_sequence	253291	253335	.	.	.	ID=MILORD.42.253291.253335;Name=MILORD.42.253291.253335;bounded_by_ta=TRUE;common_boundary=Both;end=253335;ies_id=IESPGM.PTET51.1.42.239387;ies_left_dist=0;ies_min_dist=0;ies_right_dist=0;junction_seq=ccttcttcattgtgaTAacagtaactttatca;read_names=J00121:27:H3GGKBBXX:5:2214:20344:31294,J00121:27:H3GGKBBXX:5:1112:28990:32912,J00121:27:H3GGKBBXX:5:2208:15838:45854,J00121:27:H3GGKBBXX:5:2214:3671:7293,J00121:27:H3GGKBBXX:5:2107:28706:43251,J00121:27:H3GGKBBXX:5:1122:25276:14273,J00121:27:H3GGKBBXX:5:2127:30898:30415,J00121:27:H3GGKBBXX:5:2102:28574:19707,J00121:27:H3GGKBBXX:5:2223:15767:8031,J00121:27:H3GGKBBXX:5:1111:15067:1297,J00121:27:H3GGKBBXX:5:2208:3772:22133,J00121:27:H3GGKBBXX:5:2121:27113:14537,J00121:27:H3GGKBBXX:5:1218:22140:33703,J00121:27:H3GGKBBXX:5:1209:10855:40139,J00121:27:H3GGKBBXX:5:2201:22445:47243,J00121:27:H3GGKBBXX:5:2223:27955:16102,J00121:27:H3GGKBBXX:5:2120:7862:11073,J00121:27:H3GGKBBXX:5:1202:19421:12181,J00121:27:H3GGKBBXX:5:1205:30350:39277,J00121:27:H3GGKBBXX:5:2215:16995:6888,J00121:27:H3GGKBBXX:5:2221:4432:24050,J00121:27:H3GGKBBXX:5:2212:21024:8101,J00121:27:H3GGKBBXX:5:1207:14143:38943,J00121:27:H3GGKBBXX:5:1103:6745:48913;sequence=TACAATTGCAATTTTATACTATATAATCTTTATTAAAACTTACTG;start=253291;subtype=IES;support_ref=0;support_variant=24;type=IES;
scaffold51_42_with_IES	MILORD	internal_eliminated_sequence	253385	253410	.	.	.	ID=MILORD.42.253385.253410;Name=MILORD.42.253385.253410;bounded_by_ta=TRUE;common_boundary=Both;end=253410;ies_id=IESPGM.PTET51.1.42.239436;ies_left_dist=0;ies_min_dist=0;ies_right_dist=0;junction_seq=aatattattattataTAcgtccctttgaatag;read_names=J00121:27:H3GGKBBXX:5:1222:12692:46979,J00121:27:H3GGKBBXX:5:2202:23429:34811,J00121:27:H3GGKBBXX:5:1111:26981:1261,J00121:27:H3GGKBBXX:5:1222:17959:8559,J00121:27:H3GGKBBXX:5:1207:17168:12919,J00121:27:H3GGKBBXX:5:2227:12611:43216,J00121:27:H3GGKBBXX:5:1123:29640:33932,J00121:27:H3GGKBBXX:5:1211:17086:39330,J00121:27:H3GGKBBXX:5:2128:31446:18810,J00121:27:H3GGKBBXX:5:1108:12885:33316,J00121:27:H3GGKBBXX:5:1213:12347:28059,J00121:27:H3GGKBBXX:5:2113:17259:29747,J00121:27:H3GGKBBXX:5:2103:13748:41880,J00121:27:H3GGKBBXX:5:1119:23977:47788,J00121:27:H3GGKBBXX:5:2107:14458:2738,J00121:27:H3GGKBBXX:5:1123:19268:15856,J00121:27:H3GGKBBXX:5:2109:20334:40385,J00121:27:H3GGKBBXX:5:1110:19025:18669,J00121:27:H3GGKBBXX:5:1120:9952:4848;sequence=TATAGTAAGAAATACAATATCTTCTA;start=253385;subtype=IES;support_ref=0;support_variant=19;type=IES;
scaffold51_42_with_IES	MILORD	internal_eliminated_sequence	253747	253772	.	.	.	ID=MILORD.42.253747.253772;Name=MILORD.42.253747.253772;bounded_by_ta=TRUE;common_boundary=Both;end=253772;ies_id=IESPGM.PTET51.1.42.239772;ies_left_dist=0;ies_min_dist=0;ies_right_dist=0;junction_seq=tataagatctctattTAatttatcaaccaacg;read_names=J00121:27:H3GGKBBXX:5:2204:17695:29413,J00121:27:H3GGKBBXX:5:1110:30716:41528,J00121:27:H3GGKBBXX:5:1220:6725:27778,J00121:27:H3GGKBBXX:5:1218:23652:28586,J00121:27:H3GGKBBXX:5:1112:11789:30960,J00121:27:H3GGKBBXX:5:2225:26433:23593,J00121:27:H3GGKBBXX:5:2225:25946:23171,J00121:27:H3GGKBBXX:5:2213:25550:44957,J00121:27:H3GGKBBXX:5:2216:21420:37835,J00121:27:H3GGKBBXX:5:1206:28239:12023,J00121:27:H3GGKBBXX:5:2226:17908:17579,J00121:27:H3GGKBBXX:5:2120:28229:14748,J00121:27:H3GGKBBXX:5:2126:17401:29184,J00121:27:H3GGKBBXX:5:2104:12368:3934,J00121:27:H3GGKBBXX:5:1110:29031:48526,J00121:27:H3GGKBBXX:5:1214:3305:34864,J00121:27:H3GGKBBXX:5:2228:29762:15082,J00121:27:H3GGKBBXX:5:1209:25246:3952,J00121:27:H3GGKBBXX:5:2212:9475:13552,J00121:27:H3GGKBBXX:5:1219:10439:43955,J00121:27:H3GGKBBXX:5:1107:17766:20885,J00121:27:H3GGKBBXX:5:2224:23967:45344,J00121:27:H3GGKBBXX:5:2208:29883:20041,J00121:27:H3GGKBBXX:5:2217:18030:23487,J00121:27:H3GGKBBXX:5:2223:5863:41159,J00121:27:H3GGKBBXX:5:2220:19583:42882,J00121:27:H3GGKBBXX:5:1219:14001:48087,J00121:27:H3GGKBBXX:5:1220:13839:33844,J00121:27:H3GGKBBXX:5:1227:27549:41598,J00121:27:H3GGKBBXX:5:1212:17868:45502;sequence=TATAGCTTACTTAACAGAACTTACTA;start=253747;subtype=IES;support_ref=3;support_variant=30;type=IES;
scaffold51_42_with_IES	MILORD	internal_eliminated_sequence	254204	254258	.	.	.	ID=MILORD.42.254204.254258;Name=MILORD.42.254204.254258;bounded_by_ta=TRUE;common_boundary=Both;end=254258;ies_id=IESPGM.PTET51.1.42.240203;ies_left_dist=0;ies_min_dist=0;ies_right_dist=0;junction_seq=ctgattaaatagatgTActtaagtctgcaaat;read_names=J00121:27:H3GGKBBXX:5:2211:31943:40913,J00121:27:H3GGKBBXX:5:2111:17269:22555,J00121:27:H3GGKBBXX:5:1226:20577:26283,J00121:27:H3GGKBBXX:5:1102:21298:35655,J00121:27:H3GGKBBXX:5:1221:9069:9930,J00121:27:H3GGKBBXX:5:2226:29538:27672,J00121:27:H3GGKBBXX:5:2119:32512:37818,J00121:27:H3GGKBBXX:5:1118:17168:25439,J00121:27:H3GGKBBXX:5:2102:31984:7328,J00121:27:H3GGKBBXX:5:2221:20364:31470,J00121:27:H3GGKBBXX:5:2115:12621:43515,J00121:27:H3GGKBBXX:5:1106:5761:17245,J00121:27:H3GGKBBXX:5:1103:26017:49036,J00121:27:H3GGKBBXX:5:1128:25479:37343,J00121:27:H3GGKBBXX:5:1224:12814:39945,J00121:27:H3GGKBBXX:5:1126:19360:48192,J00121:27:H3GGKBBXX:5:1214:22638:38082,J00121:27:H3GGKBBXX:5:1118:13149:27901,J00121:27:H3GGKBBXX:5:1123:8613:40965,J00121:27:H3GGKBBXX:5:1122:4949:12779,J00121:27:H3GGKBBXX:5:1113:20740:32824,J00121:27:H3GGKBBXX:5:1111:20770:47893,J00121:27:H3GGKBBXX:5:1201:18893:20480,J00121:27:H3GGKBBXX:5:2118:20273:34793,J00121:27:H3GGKBBXX:5:1209:16985:32261,J00121:27:H3GGKBBXX:5:1104:13423:26019,J00121:27:H3GGKBBXX:5:1126:13941:24560,J00121:27:H3GGKBBXX:5:1228:15990:24138,J00121:27:H3GGKBBXX:5:2221:19816:27215,J00121:27:H3GGKBBXX:5:1207:25479:46979,J00121:27:H3GGKBBXX:5:1217:4614:9174,J00121:27:H3GGKBBXX:5:2103:22191:35057,J00121:27:H3GGKBBXX:5:1222:16802:14361,J00121:27:H3GGKBBXX:5:1128:16975:47401,J00121:27:H3GGKBBXX:5:1103:17472:48227,J00121:27:H3GGKBBXX:5:2113:26453:22784,J00121:27:H3GGKBBXX:5:2101:15168:32384,J00121:27:H3GGKBBXX:5:1111:12185:44974,J00121:27:H3GGKBBXX:5:1213:12601:4585,J00121:27:H3GGKBBXX:5:2217:17614:2721,J00121:27:H3GGKBBXX:5:1213:25784:14414,J00121:27:H3GGKBBXX:5:2219:18984:3477,J00121:27:H3GGKBBXX:5:2103:19512:15012,J00121:27:H3GGKBBXX:5:1202:21785:43849,J00121:27:H3GGKBBXX:5:2126:19177:36552,J00121:27:H3GGKBBXX:5:1211:16782:47665,J00121:27:H3GGKBBXX:5:1214:7923:4532,J00121:27:H3GGKBBXX:5:2115:29305:42987,J00121:27:H3GGKBBXX:5:2219:27407:30169,J00121:27:H3GGKBBXX:5:2102:15290:13253,J00121:27:H3GGKBBXX:5:1102:30685:26072,J00121:27:H3GGKBBXX:5:2217:18710:46258,J00121:27:H3GGKBBXX:5:1107:28645:21025,J00121:27:H3GGKBBXX:5:2207:12753:43955,J00121:27:H3GGKBBXX:5:1103:8775:7662,J00121:27:H3GGKBBXX:5:2106:26575:11671,J00121:27:H3GGKBBXX:5:2119:24738:7539,J00121:27:H3GGKBBXX:5:1116:12997:17544,J00121:27:H3GGKBBXX:5:1201:16457:36024,J00121:27:H3GGKBBXX:5:2218:19735:41141,J00121:27:H3GGKBBXX:5:2216:31385:25281,J00121:27:H3GGKBBXX:5:1123:9120:5622,J00121:27:H3GGKBBXX:5:2225:8349:27004,J00121:27:H3GGKBBXX:5:1117:12368:32666,J00121:27:H3GGKBBXX:5:1107:22983:17333,J00121:27:H3GGKBBXX:5:2119:30208:32420,J00121:27:H3GGKBBXX:5:1114:29285:9297,J00121:27:H3GGKBBXX:5:1206:13748:6290,J00121:27:H3GGKBBXX:5:2215:6167:16612,J00121:27:H3GGKBBXX:5:2119:19065:28129;sequence=TATTATTAAGTAGGAGTTAATCATGATTATTTCTAAAAATATTTACCTACAACAA;start=254204;subtype=IES;support_ref=0;support_variant=70;type=IES;
scaffold51_42_with_IES	MILORD	internal_eliminated_sequence	254647	254752	.	.	.	ID=MILORD.42.254647.254752;Name=MILORD.42.254647.254752;bounded_by_ta=TRUE;common_boundary=None;end=254752;ies_id=IESPGM.PTET51.1.42.240203;ies_left_dist=-443;ies_min_dist=443;ies_right_dist=-494;junction_seq=tgatttacatttagaTAtcgaaagtatttttt;read_names=J00121:27:H3GGKBBXX:5:2210:28838:3635,J00121:27:H3GGKBBXX:5:2217:16731:11636;sequence=TACAGTCTTTAATTATCAAACCTAAATTTGGAGGAAAATTATGGAAGTATTTCTTTTTGGTATTATTTATGTAAAGTTGAAAGAAATCAAAATATAACTTCAACAA;start=254647;subtype=MAC;support_ref=101;support_variant=2;type=CRYPTIC;
scaffold51_42_with_IES	MILORD	internal_eliminated_sequence	254707	254752	.	.	.	ID=MILORD.42.254707.254752;Name=MILORD.42.254707.254752;bounded_by_ta=TRUE;common_boundary=None;end=254752;ies_id=IESPGM.PTET51.1.42.240203;ies_left_dist=-503;ies_min_dist=494;ies_right_dist=-494;junction_seq=agtatttctttttggTAtcgaaagtatttttt;read_names=J00121:27:H3GGKBBXX:5:2228:11850:3002,J00121:27:H3GGKBBXX:5:2215:12692:4004,J00121:27:H3GGKBBXX:5:2215:14407:10844,J00121:27:H3GGKBBXX:5:2203:20425:22854,J00121:27:H3GGKBBXX:5:1228:14123:37677,J00121:27:H3GGKBBXX:5:2208:8197:5851,J00121:27:H3GGKBBXX:5:2210:5325:36007,J00121:27:H3GGKBBXX:5:1119:11272:46662,J00121:27:H3GGKBBXX:5:1111:26565:10915,J00121:27:H3GGKBBXX:5:1204:8826:49071,J00121:27:H3GGKBBXX:5:2208:8176:5675,J00121:27:H3GGKBBXX:5:1114:27001:41774,J00121:27:H3GGKBBXX:5:2206:28483:17685,J00121:27:H3GGKBBXX:5:1215:3853:16401,J00121:27:H3GGKBBXX:5:1122:28757:6167,J00121:27:H3GGKBBXX:5:2205:18923:27742,J00121:27:H3GGKBBXX:5:2126:23135:45344,J00121:27:H3GGKBBXX:5:2224:29427:5921,J00121:27:H3GGKBBXX:5:2205:16498:39400;sequence=TATTATTTATGTAAAGTTGAAAGAAATCAAAATATAACTTCAACAA;start=254707;subtype=MAC;support_ref=237;support_variant=19;type=CRYPTIC;
scaffold51_42_with_IES	MILORD	internal_eliminated_sequence	254710	254752	.	.	.	ID=MILORD.42.254710.254752;Name=MILORD.42.254710.254752;bounded_by_ta=TRUE;common_boundary=None;end=254752;ies_id=IESPGM.PTET51.1.42.240203;ies_left_dist=-506;ies_min_dist=494;ies_right_dist=-494;junction_seq=atttctttttggtatTAtcgaaagtatttttt;read_names=J00121:27:H3GGKBBXX:5:2214:18680:18071;sequence=TATTTATGTAAAGTTGAAAGAAATCAAAATATAACTTCAACAA;start=254710;subtype=MAC;support_ref=81;support_variant=1;type=CRYPTIC;
scaffold51_42_with_IES	MILORD	internal_eliminated_sequence	257534	257629	.	.	.	ID=MILORD.42.257534.257629;Name=MILORD.42.257534.257629;bounded_by_ta=TRUE;common_boundary=LEFT;end=257629;ies_id=IESPGM.PTET51.1.42.243478;ies_left_dist=0;ies_min_dist=0;ies_right_dist=-2;junction_seq=tttttaattctgtttTAattaagtaaggaata;read_names=J00121:27:H3GGKBBXX:5:1112:18720:31048;sequence=TATTGTTTACTATATTTTTTTCTCCAAAATACTAGCAAAAAATAAGAATTAAATTATTTCTTAATATTTTTTTCTACTAAAATAAATTCTCTAATA;start=257534;subtype=PARTIAL_EXTERNAL;support_ref=7;support_variant=1;type=ALTERNATIVE;
scaffold51_42_with_IES	MILORD	internal_eliminated_sequence	257534	257627	.	.	.	ID=MILORD.42.257534.257627;Name=MILORD.42.257534.257627;bounded_by_ta=TRUE;common_boundary=Both;end=257627;ies_id=IESPGM.PTET51.1.42.243478;ies_left_dist=0;ies_min_dist=0;ies_right_dist=0;junction_seq=tttttaattctgtttTAtaattaagtaaggaa;read_names=J00121:27:H3GGKBBXX:5:2102:10307:40280,J00121:27:H3GGKBBXX:5:1103:24677:19038,J00121:27:H3GGKBBXX:5:2122:24261:2774,J00121:27:H3GGKBBXX:5:1205:6583:40684,J00121:27:H3GGKBBXX:5:1208:3336:27707,J00121:27:H3GGKBBXX:5:2213:4178:26177,J00121:27:H3GGKBBXX:5:1209:16396:15205,J00121:27:H3GGKBBXX:5:1128:6329:998,J00121:27:H3GGKBBXX:5:1226:14955:15346,J00121:27:H3GGKBBXX:5:1204:13535:11055,J00121:27:H3GGKBBXX:5:2110:16133:35989,J00121:27:H3GGKBBXX:5:2121:24982:19636,J00121:27:H3GGKBBXX:5:1112:5761:39014,J00121:27:H3GGKBBXX:5:2111:18599:12656,J00121:27:H3GGKBBXX:5:2224:11972:32965,J00121:27:H3GGKBBXX:5:2106:2625:19162,J00121:27:H3GGKBBXX:5:1112:19786:19109,J00121:27:H3GGKBBXX:5:2214:29447:36728,J00121:27:H3GGKBBXX:5:2205:30076:42108,J00121:27:H3GGKBBXX:5:2109:8806:28991,J00121:27:H3GGKBBXX:5:1110:18030:43603,J00121:27:H3GGKBBXX:5:1208:20801:48860,J00121:27:H3GGKBBXX:5:2205:20354:23681,J00121:27:H3GGKBBXX:5:1128:17340:25703,J00121:27:H3GGKBBXX:5:1221:16102:6747,J00121:27:H3GGKBBXX:5:1213:19299:32683,J00121:27:H3GGKBBXX:5:1125:7770:40913,J00121:27:H3GGKBBXX:5:1119:10226:35602,J00121:27:H3GGKBBXX:5:2103:17645:40825,J00121:27:H3GGKBBXX:5:1221:20750:17438,J00121:27:H3GGKBBXX:5:1212:19187:45115,J00121:27:H3GGKBBXX:5:1212:14042:27795,J00121:27:H3GGKBBXX:5:2222:5538:12181,J00121:27:H3GGKBBXX:5:2103:16315:37818,J00121:27:H3GGKBBXX:5:1221:18040:2264,J00121:27:H3GGKBBXX:5:2206:19025:15328,J00121:27:H3GGKBBXX:5:1101:18061:45731,J00121:27:H3GGKBBXX:5:1225:24616:2615,J00121:27:H3GGKBBXX:5:1103:20029:27057,J00121:27:H3GGKBBXX:5:1106:19958:39312,J00121:27:H3GGKBBXX:5:2212:12459:40631,J00121:27:H3GGKBBXX:5:2212:31385:44482,J00121:27:H3GGKBBXX:5:2106:25164:1912,J00121:27:H3GGKBBXX:5:1126:23734:15610,J00121:27:H3GGKBBXX:5:1122:9780:41229,J00121:27:H3GGKBBXX:5:2211:9800:16155,J00121:27:H3GGKBBXX:5:1118:24748:35409,J00121:27:H3GGKBBXX:5:2104:19755:47225,J00121:27:H3GGKBBXX:5:1109:24738:10352,J00121:27:H3GGKBBXX:5:1226:14499:44693,J00121:27:H3GGKBBXX:5:2123:23389:16243,J00121:27:H3GGKBBXX:5:2201:17634:20340,J00121:27:H3GGKBBXX:5:1214:13768:18388,J00121:27:H3GGKBBXX:5:2218:14306:32297,J00121:27:H3GGKBBXX:5:2212:6614:31945,J00121:27:H3GGKBBXX:5:1107:21988:8435,J00121:27:H3GGKBBXX:5:1224:30807:43128,J00121:27:H3GGKBBXX:5:1115:9283:44060,J00121:27:H3GGKBBXX:5:2203:1793:38293;sequence=TATTGTTTACTATATTTTTTTCTCCAAAATACTAGCAAAAAATAAGAATTAAATTATTTCTTAATATTTTTTTCTACTAAAATAAATTCTCTAA;start=257534;subtype=IES;support_ref=14;support_variant=59;type=IES;
scaffold51_42_with_IES	MILORD	internal_eliminated_sequence	262393	263124	.	.	.	ID=MILORD.42.262393.263124;Name=MILORD.42.262393.263124;bounded_by_ta=TRUE;common_boundary=None;end=263124;ies_id=IESPGM.PTET51.1.42.248603;ies_left_dist=360;ies_min_dist=254;ies_right_dist=-254;junction_seq=atgaatttattatttTAtttttatcaagcctt;read_names=J00121:27:H3GGKBBXX:5:1119:7750:41616;sequence=TATTATATATATAGTTATGTAATTTTATGGTTTACTCCCAGCACCAAATCCCTTGGTTTAAGCGGCCGATCCTGAAATTAAATAAAAAATGTATAAATGTAAATGAATAAGTGGATAGATGAAAAAGAAAGATGCATATGATGAAAGAGATTCAGCCTTCAATATGTGGGATTACTTTAGTGATAATAAAGTCAACTTGATCTATCAACGTTTCGATAATTACCCATGGTCTATGATCCCACTGAATAATCATCGATTTGCTGCATCCTGTTTCTTTGATTGCAAAAAATTATTGGCTTTGAATAGAGAATTAAGATTAACAGAATTTACGATTGTCTTAAACAAAAATTTATATCCTTCTATGATTTACTTTTCAAACTTTATGACATTACATTTAAATTTTTTGTAATAAATTCACAAATACTTAAAATCATTTCAAAATTACATTCAACTAATACAAAATAGTATTTTTTAATAGTACAATGAAATAAAAAGAATAAAAATAACTCGCGCTTGAATAAGACAACAAGAAATATAATGGACTGAAATTCGATTCCAATTTTGAAAGCGGAAACCTATTTACATCTTATAGAGTTGGGCCTAATGAATATGATTTGATGATGTAAAATGACACTAATTCGAAAGGAAATACCTAATGGTTTTACTTTTCGGTTGAAAACACCTTGAAAAACAGTGTAGTTACTTTTAATATCATAAACTTTGTAACTTATA;start=262393;subtype=EXTERNAL;support_ref=114;support_variant=1;type=ALTERNATIVE;
scaffold51_42_with_IES	MILORD	internal_eliminated_sequence	262753	262867	.	.	.	ID=MILORD.42.262753.262867;Name=MILORD.42.262753.262867;bounded_by_ta=TRUE;common_boundary=LEFT;end=262867;ies_id=IESPGM.PTET51.1.42.248603;ies_left_dist=0;ies_min_dist=0;ies_right_dist=3;junction_seq=aaatttatatccttcTAgtacaatgaaataaa;read_names=J00121:27:H3GGKBBXX:5:2207:6979:34899;sequence=TATGATTTACTTTTCAAACTTTATGACATTACATTTAAATTTTTTGTAATAAATTCACAAATACTTAAAATCATTTCAAAATTACATTCAACTAATACAAAATAGTATTTTTTAA;start=262753;subtype=PARTIAL_INTERNAL;support_ref=1;support_variant=1;type=ALTERNATIVE;
scaffold51_42_with_IES	MILORD	internal_eliminated_sequence	262753	262870	.	.	.	ID=MILORD.42.262753.262870;Name=MILORD.42.262753.262870;bounded_by_ta=TRUE;common_boundary=Both;end=262870;ies_id=IESPGM.PTET51.1.42.248603;ies_left_dist=0;ies_min_dist=0;ies_right_dist=0;junction_seq=aaatttatatccttcTAcaatgaaataaaaag;read_names=J00121:27:H3GGKBBXX:5:1110:12733:32560,J00121:27:H3GGKBBXX:5:1112:3752:36868,J00121:27:H3GGKBBXX:5:2212:27570:24718,J00121:27:H3GGKBBXX:5:2201:17462:42161,J00121:27:H3GGKBBXX:5:2225:17137:40649,J00121:27:H3GGKBBXX:5:2201:12672:42056,J00121:27:H3GGKBBXX:5:1228:23125:34881,J00121:27:H3GGKBBXX:5:1114:9891:32279,J00121:27:H3GGKBBXX:5:1216:7162:1595,J00121:27:H3GGKBBXX:5:2224:7172:9666,J00121:27:H3GGKBBXX:5:2210:23429:17438,J00121:27:H3GGKBBXX:5:2217:14752:45590,J00121:27:H3GGKBBXX:5:2111:21684:30310,J00121:27:H3GGKBBXX:5:1118:26524:47911,J00121:27:H3GGKBBXX:5:2219:2991:23100,J00121:27:H3GGKBBXX:5:1209:25195:28762,J00121:27:H3GGKBBXX:5:1107:23723:22590,J00121:27:H3GGKBBXX:5:2210:13484:9877,J00121:27:H3GGKBBXX:5:1107:29234:27285,J00121:27:H3GGKBBXX:5:1207:8217:24771,J00121:27:H3GGKBBXX:5:1107:15564:4901,J00121:27:H3GGKBBXX:5:1207:10724:17122,J00121:27:H3GGKBBXX:5:1221:15442:37572,J00121:27:H3GGKBBXX:5:1221:3995:4444,J00121:27:H3GGKBBXX:5:2211:22211:4040,J00121:27:H3GGKBBXX:5:2116:2138:36569,J00121:27:H3GGKBBXX:5:2209:8653:26793,J00121:27:H3GGKBBXX:5:1214:18680:14836,J00121:27:H3GGKBBXX:5:1219:28331:31980,J00121:27:H3GGKBBXX:5:2211:16092:39717,J00121:27:H3GGKBBXX:5:1117:16478:8875,J00121:27:H3GGKBBXX:5:1110:16001:26441,J00121:27:H3GGKBBXX:5:1114:30573:37132,J00121:27:H3GGKBBXX:5:2111:11789:17456,J00121:27:H3GGKBBXX:5:2221:20973:25949,J00121:27:H3GGKBBXX:5:2222:30675:2563,J00121:27:H3GGKBBXX:5:2223:8795:27531,J00121:27:H3GGKBBXX:5:1127:28483:8365,J00121:27:H3GGKBBXX:5:2213:23967:26740,J00121:27:H3GGKBBXX:5:2216:4543:9754,J00121:27:H3GGKBBXX:5:2225:9871:48315,J00121:27:H3GGKBBXX:5:1214:20293:28674,J00121:27:H3GGKBBXX:5:2226:14123:7363,J00121:27:H3GGKBBXX:5:1215:21917:13834,J00121:27:H3GGKBBXX:5:1101:8532:3653,J00121:27:H3GGKBBXX:5:1105:10480:21342,J00121:27:H3GGKBBXX:5:1210:11495:46135,J00121:27:H3GGKBBXX:5:2118:16528:24964,J00121:27:H3GGKBBXX:5:2226:7425:40631,J00121:27:H3GGKBBXX:5:1216:8207:10546,J00121:27:H3GGKBBXX:5:1114:12479:19425,J00121:27:H3GGKBBXX:5:1108:12976:1472,J00121:27:H3GGKBBXX:5:1206:27245:32666,J00121:27:H3GGKBBXX:5:2114:4198:34336,J00121:27:H3GGKBBXX:5:1223:18954:2650,J00121:27:H3GGKBBXX:5:2223:19350:9385,J00121:27:H3GGKBBXX:5:2212:4016:44816,J00121:27:H3GGKBBXX:5:1213:6411:6800,J00121:27:H3GGKBBXX:5:2225:9932:48210,J00121:27:H3GGKBBXX:5:1217:16488:19654,J00121:27:H3GGKBBXX:5:1208:24282:43849,J00121:27:H3GGKBBXX:5:1205:23876:6607,J00121:27:H3GGKBBXX:5:2210:3051:27531,J00121:27:H3GGKBBXX:5:2107:16346:35620,J00121:27:H3GGKBBXX:5:2226:21785:4743,J00121:27:H3GGKBBXX:5:2212:27174:44324,J00121:27:H3GGKBBXX:5:1224:5873:11390;sequence=TATGATTTACTTTTCAAACTTTATGACATTACATTTAAATTTTTTGTAATAAATTCACAAATACTTAAAATCATTTCAAAATTACATTCAACTAATACAAAATAGTATTTTTTAATAG;start=262753;subtype=IES;support_ref=2;support_variant=67;type=IES;
scaffold51_42_with_IES	MILORD	internal_eliminated_sequence	262782	262870	.	.	.	ID=MILORD.42.262782.262870;Name=MILORD.42.262782.262870;bounded_by_ta=TRUE;common_boundary=RIGHT;end=262870;ies_id=IESPGM.PTET51.1.42.248603;ies_left_dist=-29;ies_min_dist=0;ies_right_dist=0;junction_seq=caaactttatgacatTAcaatgaaataaaaag;read_names=J00121:27:H3GGKBBXX:5:1204:14357:8260;sequence=TACATTTAAATTTTTTGTAATAAATTCACAAATACTTAAAATCATTTCAAAATTACATTCAACTAATACAAAATAGTATTTTTTAATAG;start=262782;subtype=PARTIAL_INTERNAL;support_ref=0;support_variant=1;type=ALTERNATIVE;
scaffold51_42_with_IES	MILORD	internal_eliminated_sequence	264180	264205	.	.	.	ID=MILORD.42.264180.264205;Name=MILORD.42.264180.264205;bounded_by_ta=TRUE;common_boundary=Both;end=264205;ies_id=IESPGM.PTET51.1.42.249912;ies_left_dist=0;ies_min_dist=0;ies_right_dist=0;junction_seq=ttgaatcttaaatggTAaaatccagtaaatta;read_names=J00121:27:H3GGKBBXX:5:2227:19076:41088,J00121:27:H3GGKBBXX:5:2124:21075:1894,J00121:27:H3GGKBBXX:5:2108:15859:18880,J00121:27:H3GGKBBXX:5:2227:19887:30116,J00121:27:H3GGKBBXX:5:1127:20019:13253,J00121:27:H3GGKBBXX:5:2103:13413:11477,J00121:27:H3GGKBBXX:5:1110:19096:13939,J00121:27:H3GGKBBXX:5:1225:21349:42143,J00121:27:H3GGKBBXX:5:1122:12875:43990,J00121:27:H3GGKBBXX:5:1102:9151:8312,J00121:27:H3GGKBBXX:5:2119:9516:16858,J00121:27:H3GGKBBXX:5:1218:23642:11548,J00121:27:H3GGKBBXX:5:2212:2108:25826,J00121:27:H3GGKBBXX:5:1118:15128:44412,J00121:27:H3GGKBBXX:5:1112:26220:25931,J00121:27:H3GGKBBXX:5:1118:19136:29765,J00121:27:H3GGKBBXX:5:2102:29792:45731,J00121:27:H3GGKBBXX:5:2211:29214:33721,J00121:27:H3GGKBBXX:5:2116:5934:21096,J00121:27:H3GGKBBXX:5:1126:7192:21025,J00121:27:H3GGKBBXX:5:1226:26687:34020,J00121:27:H3GGKBBXX:5:1228:13707:10405,J00121:27:H3GGKBBXX:5:2222:3711:32648,J00121:27:H3GGKBBXX:5:1225:23470:36183,J00121:27:H3GGKBBXX:5:1117:17097:6255,J00121:27:H3GGKBBXX:5:2202:4787:22626,J00121:27:H3GGKBBXX:5:2215:11018:16506,J00121:27:H3GGKBBXX:5:1106:28199:4919,J00121:27:H3GGKBBXX:5:2106:15108:5833,J00121:27:H3GGKBBXX:5:1206:9100:2457,J00121:27:H3GGKBBXX:5:1213:12185:44412,J00121:27:H3GGKBBXX:5:2213:5061:39664,J00121:27:H3GGKBBXX:5:2118:28260:41036,J00121:27:H3GGKBBXX:5:2214:19837:24542,J00121:27:H3GGKBBXX:5:2212:6319:21483,J00121:27:H3GGKBBXX:5:1223:25682:30415,J00121:27:H3GGKBBXX:5:1101:30127:19021,J00121:27:H3GGKBBXX:5:1218:13129:49036,J00121:27:H3GGKBBXX:5:2207:29609:1701,J00121:27:H3GGKBBXX:5:1201:22384:33703,J00121:27:H3GGKBBXX:5:2125:15514:41845,J00121:27:H3GGKBBXX:5:1127:28290:45660,J00121:27:H3GGKBBXX:5:2207:12621:19214,J00121:27:H3GGKBBXX:5:1212:6888:30978,J00121:27:H3GGKBBXX:5:2209:7151:39453,J00121:27:H3GGKBBXX:5:1227:19461:42003,J00121:27:H3GGKBBXX:5:2202:24099:27039,J00121:27:H3GGKBBXX:5:1121:8745:3635,J00121:27:H3GGKBBXX:5:2207:18923:17790,J00121:27:H3GGKBBXX:5:1122:27702:19425,J00121:27:H3GGKBBXX:5:2116:15199:14045,J00121:27:H3GGKBBXX:5:1214:22648:9016,J00121:27:H3GGKBBXX:5:1228:13748:10475,J00121:27:H3GGKBBXX:5:2207:29589:1701,J00121:27:H3GGKBBXX:5:2112:15341:37431,J00121:27:H3GGKBBXX:5:1215:14539:21729,J00121:27:H3GGKBBXX:5:2211:24667:49194,J00121:27:H3GGKBBXX:5:2207:10551:2158,J00121:27:H3GGKBBXX:5:2206:4371:34670,J00121:27:H3GGKBBXX:5:1104:23470:20990,J00121:27:H3GGKBBXX:5:1113:23165:4426,J00121:27:H3GGKBBXX:5:1102:24434:40948,J00121:27:H3GGKBBXX:5:1115:29122:27690,J00121:27:H3GGKBBXX:5:2218:27691:35620,J00121:27:H3GGKBBXX:5:1204:21065:35673,J00121:27:H3GGKBBXX:5:2116:27823:20797,J00121:27:H3GGKBBXX:5:1101:25692:42038,J00121:27:H3GGKBBXX:5:1119:13098:6185,J00121:27:H3GGKBBXX:5:2108:28402:31892,J00121:27:H3GGKBBXX:5:2205:16620:34512,J00121:27:H3GGKBBXX:5:2101:6898:37642,J00121:27:H3GGKBBXX:5:2119:16427:47120,J00121:27:H3GGKBBXX:5:2219:12753:28833,J00121:27:H3GGKBBXX:5:2222:26179:35321,J00121:27:H3GGKBBXX:5:2101:7080:37466,J00121:27:H3GGKBBXX:5:1114:10521:16067,J00121:27:H3GGKBBXX:5:1201:23409:33229,J00121:27:H3GGKBBXX:5:2201:9993:17333,J00121:27:H3GGKBBXX:5:2205:11718:7873,J00121:27:H3GGKBBXX:5:2228:5690:44939,J00121:27:H3GGKBBXX:5:2201:10064:17315,J00121:27:H3GGKBBXX:5:1225:19644:6062,J00121:27:H3GGKBBXX:5:1122:9059:5657,J00121:27:H3GGKBBXX:5:1219:20222:11565,J00121:27:H3GGKBBXX:5:2120:26565:17878,J00121:27:H3GGKBBXX:5:1228:7537:35128,J00121:27:H3GGKBBXX:5:1116:5091:46293;sequence=TATAGGGAATTCCGATTATTTTACTA;start=264180;subtype=IES;support_ref=0;support_variant=87;type=IES;
scaffold51_42_with_IES	MILORD	internal_eliminated_sequence	267810	267854	.	.	.	ID=MILORD.42.267810.267854;Name=MILORD.42.267810.267854;bounded_by_ta=TRUE;common_boundary=Both;end=267854;ies_id=IESPGM.PTET51.1.42.253516;ies_left_dist=0;ies_min_dist=0;ies_right_dist=0;junction_seq=tttttgtaagtatttTAaaatgaaaaatatga;read_names=J00121:27:H3GGKBBXX:5:1216:12225:11882,J00121:27:H3GGKBBXX:5:2102:14083:39506,J00121:27:H3GGKBBXX:5:1103:12814:33123,J00121:27:H3GGKBBXX:5:1226:23277:8945,J00121:27:H3GGKBBXX:5:2110:6116:35620,J00121:27:H3GGKBBXX:5:2220:22211:5868,J00121:27:H3GGKBBXX:5:1205:17005:3494,J00121:27:H3GGKBBXX:5:1124:5020:11636,J00121:27:H3GGKBBXX:5:2218:1722:39330,J00121:27:H3GGKBBXX:5:1108:12023:16278,J00121:27:H3GGKBBXX:5:1109:26981:23030,J00121:27:H3GGKBBXX:5:1109:17208:24489,J00121:27:H3GGKBBXX:5:1126:18842:40719,J00121:27:H3GGKBBXX:5:1124:11170:42056,J00121:27:H3GGKBBXX:5:1216:4939:25914,J00121:27:H3GGKBBXX:5:1208:3224:48016,J00121:27:H3GGKBBXX:5:1207:4391:31787,J00121:27:H3GGKBBXX:5:1115:30523:38767,J00121:27:H3GGKBBXX:5:2118:31030:48263,J00121:27:H3GGKBBXX:5:2222:14986:3266,J00121:27:H3GGKBBXX:5:2103:4848:6484,J00121:27:H3GGKBBXX:5:2211:21816:46153,J00121:27:H3GGKBBXX:5:2102:13971:23276,J00121:27:H3GGKBBXX:5:2212:9425:12445,J00121:27:H3GGKBBXX:5:1116:25997:41862,J00121:27:H3GGKBBXX:5:1110:14834:48720,J00121:27:H3GGKBBXX:5:1126:28047:2158,J00121:27:H3GGKBBXX:5:2202:22232:11354,J00121:27:H3GGKBBXX:5:1223:9232:44324,J00121:27:H3GGKBBXX:5:2103:23074:41792,J00121:27:H3GGKBBXX:5:2104:25398:48526,J00121:27:H3GGKBBXX:5:2110:24180:1332,J00121:27:H3GGKBBXX:5:2210:5233:46434,J00121:27:H3GGKBBXX:5:1119:24830:6642,J00121:27:H3GGKBBXX:5:1224:14539:10721,J00121:27:H3GGKBBXX:5:2114:28026:48227,J00121:27:H3GGKBBXX:5:1109:17969:17403,J00121:27:H3GGKBBXX:5:1111:5193:30714,J00121:27:H3GGKBBXX:5:2221:19157:48544,J00121:27:H3GGKBBXX:5:1208:10845:31470,J00121:27:H3GGKBBXX:5:1118:28706:39734,J00121:27:H3GGKBBXX:5:1224:18883:20287,J00121:27:H3GGKBBXX:5:2208:19360:42601,J00121:27:H3GGKBBXX:5:2115:15290:31294,J00121:27:H3GGKBBXX:5:1215:6137:32806,J00121:27:H3GGKBBXX:5:1106:16244:41880,J00121:27:H3GGKBBXX:5:2110:21339:16454,J00121:27:H3GGKBBXX:5:1228:22983:31998;sequence=TATAGTTATTTAATCTAAACATCAATAGTACCTTTTAAACGACTG;start=267810;subtype=IES;support_ref=6;support_variant=48;type=IES;
scaffold51_42_with_IES	MILORD	internal_eliminated_sequence	267810	267837	.	.	.	ID=MILORD.42.267810.267837;Name=MILORD.42.267810.267837;bounded_by_ta=TRUE;common_boundary=LEFT;end=267837;ies_id=IESPGM.PTET51.1.42.253516;ies_left_dist=0;ies_min_dist=0;ies_right_dist=17;junction_seq=tttttgtaagtatttTAccttttaaacgactg;read_names=J00121:27:H3GGKBBXX:5:2224:11728:43374,J00121:27:H3GGKBBXX:5:1117:15727:26494,J00121:27:H3GGKBBXX:5:2208:18325:14221;sequence=TATAGTTATTTAATCTAAACATCAATAG;start=267810;subtype=PARTIAL_INTERNAL;support_ref=6;support_variant=3;type=ALTERNATIVE;
scaffold51_42_with_IES	MILORD	internal_eliminated_sequence	267995	268039	.	.	.	ID=MILORD.42.267995.268039;Name=MILORD.42.267995.268039;bounded_by_ta=TRUE;common_boundary=None;end=268039;ies_id=IESPGM.PTET51.1.42.253516;ies_left_dist=-185;ies_min_dist=185;ies_right_dist=-185;junction_seq=gttattggatcgaatTAttttcaactatttat;read_names=J00121:27:H3GGKBBXX:5:1208:20598:21430;sequence=TATTCTCTATTTTTCAAATTCTTTTCAAATTTTATCAATTAATTG;start=267995;subtype=MAC;support_ref=143;support_variant=1;type=CRYPTIC;
scaffold51_42_with_IES	MILORD	internal_eliminated_sequence	268304	269770	.	.	.	ID=MILORD.42.268304.269770;Name=MILORD.42.268304.269770;bounded_by_ta=TRUE;common_boundary=None;end=269770;ies_id=IESPGM.PTET51.1.42.253516;ies_left_dist=-494;ies_min_dist=494;ies_right_dist=-1916;junction_seq=gtttataataataaaTAatatataataatgta;read_names=J00121:27:H3GGKBBXX:5:2216:12185:16418;sequence=TATATTCTCTTTTATTTTTTTTTTATTGTTATTTCTCTCAAAATTTTTTCTAATATCTATTCTATTTCTAGATTTTCAATTCCTTTATTTTCTTCTTTTTTATATTCTTAATATGCCATATGCATTTGACTATGTTCAATAATTTTGAGTTAATATCATTGATAACTATAGATTTCATGTGTTTAGTTGATTATAGGGATTAGTTTTCTTTCTTAATGGAATAATAGTATGCTATGAAATTATTTTTTAAAGAATGAATGTAGAACTTTTTATAAAAAATATCATTATCATGAGATTTTTCTTGTAATTGTGGTGATTGACATATATGCTTTAAAGGGTTGTTTATAATTTATAACTTTTAAAACTATCACATTTTCATCATATTTTTTATCGAAAGTCTAACAAAATAAATTGATTAACATAATCAAATAATGCTGGAAATTGAATATAATCATTCAGGAAATACTTCTTCTCGCAAATTGAAATTCTAAGAGAAGGCTTGCTTCTTTCATCCTAGTCCTCCTACTTTTGGATATGAGGAAGAATTTCAACTAACTATTTTGTGAGGGCTTAAAATTTTTCTTATAACTTTGTTTATTCCTTGGCGTCTTCTTCTATAACAGCCCCCGTTTCTTCAATTTGATGATTTATAGTATAGACTTTCTTTTACAACCTTTGTTCTAACAGCCAGAACCTAAACACTTAATTTTACTTCACTTAGGAACATATTTAATGACTTGAAAACTCTATTAAAATGTCAGATGTAATAGACTTATGGAATTCACAATACAATTATTCAAGGTTCAAGATCCAATTCAATCTGAAAGAAAATGAAATATCTCTTTCACTTTAAGAAACATCTCAACCTATTAATATAAAATATAAAAATTTAGTATTTGAGGTTTTCGATTCTTTAAATAAGACAGATAGTAAATGTAAGAATCATATTGCATCATGTTATATCTGATATAAAATAAACATTATATCTAGATGAAACACATTCTCACACCAATAAAAACACCAAAGATGTTGGCAAGTACAAGAAATAACAAATTTATAAGGTCAGTTAACTTAAAAGAAATTCTAGTGTAATTGGATGCATCGGTTCGAATGGGTTTTAATGTCATTAAATCTGCTTGTGAAATGTATATTAAAATGTTTTTGGACAACTTTTAGAAAAATTAATTGAAGAGGCTAATAAATTTTATTAAAACTAGAAATTTTTGATAATTCTTGATGATCGTCCCATCCATTTTCGCAAATTTTGAATTTTTAAAAGAAAATGTATACAAAAATTAACCTTATGATGAAAATACGATTTTTCAATTAATACATTGTTAATTAAAGGAAAAAAAAAATATGGTTTCATTCAAAATGTAATGGTTCATATCCAAAATGAAATAAAATTAATTTAGTTAGGTGAGGAATACTAAGGATGATTTAATATAATTCAAATAAAAAACTAAT;start=268304;subtype=MAC;support_ref=62;support_variant=1;type=CRYPTIC;
scaffold51_42_with_IES	MILORD	internal_eliminated_sequence	268304	269773	.	.	.	ID=MILORD.42.268304.269773;Name=MILORD.42.268304.269773;bounded_by_ta=TRUE;common_boundary=None;end=269773;ies_id=IESPGM.PTET51.1.42.253516;ies_left_dist=-494;ies_min_dist=494;ies_right_dist=-1919;junction_seq=gtttataataataaaTAtataataatgtaaac;read_names=J00121:27:H3GGKBBXX:5:2115:4127:38785;sequence=TATATTCTCTTTTATTTTTTTTTTATTGTTATTTCTCTCAAAATTTTTTCTAATATCTATTCTATTTCTAGATTTTCAATTCCTTTATTTTCTTCTTTTTTATATTCTTAATATGCCATATGCATTTGACTATGTTCAATAATTTTGAGTTAATATCATTGATAACTATAGATTTCATGTGTTTAGTTGATTATAGGGATTAGTTTTCTTTCTTAATGGAATAATAGTATGCTATGAAATTATTTTTTAAAGAATGAATGTAGAACTTTTTATAAAAAATATCATTATCATGAGATTTTTCTTGTAATTGTGGTGATTGACATATATGCTTTAAAGGGTTGTTTATAATTTATAACTTTTAAAACTATCACATTTTCATCATATTTTTTATCGAAAGTCTAACAAAATAAATTGATTAACATAATCAAATAATGCTGGAAATTGAATATAATCATTCAGGAAATACTTCTTCTCGCAAATTGAAATTCTAAGAGAAGGCTTGCTTCTTTCATCCTAGTCCTCCTACTTTTGGATATGAGGAAGAATTTCAACTAACTATTTTGTGAGGGCTTAAAATTTTTCTTATAACTTTGTTTATTCCTTGGCGTCTTCTTCTATAACAGCCCCCGTTTCTTCAATTTGATGATTTATAGTATAGACTTTCTTTTACAACCTTTGTTCTAACAGCCAGAACCTAAACACTTAATTTTACTTCACTTAGGAACATATTTAATGACTTGAAAACTCTATTAAAATGTCAGATGTAATAGACTTATGGAATTCACAATACAATTATTCAAGGTTCAAGATCCAATTCAATCTGAAAGAAAATGAAATATCTCTTTCACTTTAAGAAACATCTCAACCTATTAATATAAAATATAAAAATTTAGTATTTGAGGTTTTCGATTCTTTAAATAAGACAGATAGTAAATGTAAGAATCATATTGCATCATGTTATATCTGATATAAAATAAACATTATATCTAGATGAAACACATTCTCACACCAATAAAAACACCAAAGATGTTGGCAAGTACAAGAAATAACAAATTTATAAGGTCAGTTAACTTAAAAGAAATTCTAGTGTAATTGGATGCATCGGTTCGAATGGGTTTTAATGTCATTAAATCTGCTTGTGAAATGTATATTAAAATGTTTTTGGACAACTTTTAGAAAAATTAATTGAAGAGGCTAATAAATTTTATTAAAACTAGAAATTTTTGATAATTCTTGATGATCGTCCCATCCATTTTCGCAAATTTTGAATTTTTAAAAGAAAATGTATACAAAAATTAACCTTATGATGAAAATACGATTTTTCAATTAATACATTGTTAATTAAAGGAAAAAAAAAATATGGTTTCATTCAAAATGTAATGGTTCATATCCAAAATGAAATAAAATTAATTTAGTTAGGTGAGGAATACTAAGGATGATTTAATATAATTCAAATAAAAAACTAATTAA;start=268304;subtype=MAC;support_ref=62;support_variant=1;type=CRYPTIC;
scaffold51_42_with_IES	MILORD	internal_eliminated_sequence	268306	274426	.	.	.	ID=MILORD.42.268306.274426;Name=MILORD.42.268306.274426;bounded_by_ta=TRUE;common_boundary=None;end=274426;ies_id=IESPGM.PTET51.1.42.253516;ies_left_dist=-496;ies_min_dist=496;ies_right_dist=-6572;junction_seq=ttataataataaataTAaaaaaaataaagata;read_names=J00121:27:H3GGKBBXX:5:2203:20659:32894;sequence=TATTCTCTTTTATTTTTTTTTTATTGTTATTTCTCTCAAAATTTTTTCTAATATCTATTCTATTTCTAGATTTTCAATTCCTTTATTTTCTTCTTTTTTATATTCTTAATATGCCATATGCATTTGACTATGTTCAATAATTTTGAGTTAATATCATTGATAACTATAGATTTCATGTGTTTAGTTGATTATAGGGATTAGTTTTCTTTCTTAATGGAATAATAGTATGCTATGAAATTATTTTTTAAAGAATGAATGTAGAACTTTTTATAAAAAATATCATTATCATGAGATTTTTCTTGTAATTGTGGTGATTGACATATATGCTTTAAAGGGTTGTTTATAATTTATAACTTTTAAAACTATCACATTTTCATCATATTTTTTATCGAAAGTCTAACAAAATAAATTGATTAACATAATCAAATAATGCTGGAAATTGAATATAATCATTCAGGAAATACTTCTTCTCGCAAATTGAAATTCTAAGAGAAGGCTTGCTTCTTTCATCCTAGTCCTCCTACTTTTGGATATGAGGAAGAATTTCAACTAACTATTTTGTGAGGGCTTAAAATTTTTCTTATAACTTTGTTTATTCCTTGGCGTCTTCTTCTATAACAGCCCCCGTTTCTTCAATTTGATGATTTATAGTATAGACTTTCTTTTACAACCTTTGTTCTAACAGCCAGAACCTAAACACTTAATTTTACTTCACTTAGGAACATATTTAATGACTTGAAAACTCTATTAAAATGTCAGATGTAATAGACTTATGGAATTCACAATACAATTATTCAAGGTTCAAGATCCAATTCAATCTGAAAGAAAATGAAATATCTCTTTCACTTTAAGAAACATCTCAACCTATTAATATAAAATATAAAAATTTAGTATTTGAGGTTTTCGATTCTTTAAATAAGACAGATAGTAAATGTAAGAATCATATTGCATCATGTTATATCTGATATAAAATAAACATTATATCTAGATGAAACACATTCTCACACCAATAAAAACACCAAAGATGTTGGCAAGTACAAGAAATAACAAATTTATAAGGTCAGTTAACTTAAAAGAAATTCTAGTGTAATTGGATGCATCGGTTCGAATGGGTTTTAATGTCATTAAATCTGCTTGTGAAATGTATATTAAAATGTTTTTGGACAACTTTTAGAAAAATTAATTGAAGAGGCTAATAAATTTTATTAAAACTAGAAATTTTTGATAATTCTTGATGATCGTCCCATCCATTTTCGCAAATTTTGAATTTTTAAAAGAAAATGTATACAAAAATTAACCTTATGATGAAAATACGATTTTTCAATTAATACATTGTTAATTAAAGGAAAAAAAAAATATGGTTTCATTCAAAATGTAATGGTTCATATCCAAAATGAAATAAAATTAATTTAGTTAGGTGAGGAATACTAAGGATGATTTAATATAATTCAAATAAAAAACTAATTAATATATAATAATGTAAACCAGGACTGTATAAAAATATTCCTAGATATCAAAATAATACACTTAAATAATGTAATTTATGAAATAGATCAATAAAGGCTAGTCAATTTGTTTAAGCTATAATTCAACGATATATATCAATCGTCAATAGGTCAAATATTTACTAAATCAATTATTAGGTATCCTCTTTTTGGCTACATTTTATTGAATTCAAAAAGGCTTACTGTTGGTTGTATCAATTTTAGAAAATTAATTATATTGATTAACTTTAACAAATTTTATTAATCCAATTTAAGTAAGTTTTGTCCATAATTACAAGTTAATATCCAAATTAGGCAGTTACTCATATTGGTAGTTGTGAGCTTATTATCAATTAATTTTAAAATTTCCTAAAATTTTTATTGATTTATGTTCAATTGACTATAATCCCAAACGTTTTTCTATATTTCTAAACATAATGAGATTTCTCCAATATTTATTTATAACATGATTCGAAATTTTCAGCAAATTGGCACATAGAATTAACTGAGTAAACAGCAGCATTATTAATAATGAACTGGTATACTATTTTACTTTTTAACTTTTTTGTTAGTTTAATATAACAGCAAATTATAGTATGACACTTTCCTAAATTAATTAGTATTCTGAATTCCAGAGTTTAAGAGAAAGATATCAGTTTTTGATTATCTCATTATGTTGTTGTAACTTCTGCAGAAAGTCATTTAACTTTATGGAATAACATCCTAGAGGACGCATATTTTCACTTTGCTATTATTAACATCTCCAACAACTAATATAAGTGCTTTAGTTTTCAGAATTTTTAAGGAGATTATAAACTTTTCTATTGTTATTTATCATTATCTGAATCCTGTAGATCATGCTGAATATAAGTTGAGGATGAATAATTCTGTAGTCAAATTTAAAAATTTGATTAAAATAAATTCTATGTCATCTAAATCAATTAAATATGAAATATCTCTACTTTTAAATTGCTTGTGAATTCCGATGCAAATTCCACCACCATGACCATGAGTGACTTGTAATTTATTTATAAAATGATAGTTATCTGGTTTCTTACAAACTTATTATGTCGGGATTTTATTCCTTAATAATTTACATAGTAGTTGGTTTTAGAGAGGATATATTCCAACTTAAAATATTAATGGTTTAAGTAAATTGAGAATTTAAATAACCAGGGTGCAGCTTCTCCTGGATTATTTATTTAAGTTGACGATATTATTTCCACTTTAGTCATAATTTTGTTCTTCCTATGAATAAAGTGGACATAATGTACGGCATCATTCATAATTATTATTTGGTTTTAAGTTTTTTCTAATTAATATTTATTAGGTGTTTTCCAAAAATATTTGTAGTGAATGTGTGAGAGCTATTCGATGATAATTATATGTATTTCCTGACCCATATTATTCAGAAATATTTCCCTAATTCCCTCTTTCCTATCTTATTAAGATCGAAATTAAAGAGCCTTCTGATTTTCCTTAAATTTATTTGGGGTTTCTTTAATTAGTTTTTAAATGTTTATTTTACTTACTAAAGTCTAAAATGGGTTTTCGGAAAATAGTTTATCTTCCTTTACTTACATTTCTTTAGTTTTTTTTCTTTCTCATCTCTTATTAATTTTAAATGTAGTAAATTCCGATAATATTATCTACTTGGTTTTCCCATTAAATATAAGAAATATGATGTGATATTTTCACTTATAGTATCTAAAATCTGCTTTGACAACTTTCCCTTTCTCCAATTTCAGAGTTAGTTTACTATCCTCCTCAGGGTCTTCTACAATTAAAGATCTATGAATAGATTCTTTCAATTAGTAGGGAGTAATTTTTAGGAATTATCATAAATACCTGATTTCTCCTCGAAAATTGGCATTCTTATAGGGGGATCATTAATCGCTTACTAAACTAATCTCTATTGCATTTCTTTAAACTCTGAAATTCTTTTAAGCAAAATTTCAAATTGTTAATACAATACATTTATTAAAGAAACTGTATGATGGATTGTGTTTAATAACACTGTTTTGATAATGTCATCTGTTATTTATTATTCTATCTGATTGGATTAGATTAAAGCCCGTACAAAGAGTTGTATTTGTTTGGATTCATGAATTTATCGCTCTGAACTCATTATAAGTACAATTAAATTATAATATAATATAATATAATTTAATCGTTATTATTAACCCAAATTTGTAGGATGAGAATGATAAAATTTCAATTTCTATAATTTTTTCTTAACATATTGGTTTATATTCTAAGATTTTTCTTATTTAAAGAACTTTATTCTGTTTCGGGTCTTGAATTATTATTTCTACTTTGTAAATAATTCTAACATTAAGCTATCCTTGTAATGGAAAGATGATTAGTTAAAGGTGTTTGAAAGCACATCTTATATCATGTTTGGGGGATTTAGATCAAGCAAACTTGAATAAAAGTTTAATATTAATAATTATTTCTAATTCTGGTTGCTTGATATATATAGCCATCTAAGGTAAGCCTTCCCATTGTTAATCTATTCCTCTGTCTTTTTCTTTTTTAATGTTACAATCAAATCATCTTTTATCGAAGATTAATATGTAGTTAAAGAGCATCTAACGAAAATATCAGGAGTATTTGGTGGGAATCTAAATTTATTTGAATGATTTCTTCCTAAGTTTTACTTTTTTATTTGACAGTGATTTATTTTCAAATGAATATGCGGCAGCCTTATATAAGAAGTGCGGTTCAATACCAACCTTTAGGTGAATTCAATAGCATTTGAGAGGGAACCAAGTTTATAGTTTAGAAAATTAATTTTTGTTGTTAAATTATTACATGTGGTAAAGTCGATCCATTGTAGTCGATATCTATTCCCAGATACTTATATTTATACACAACAGGAGACTCACTAATTGATTCCTATTTCATTTTTCGTTTTTGCCATAATGGCACACTTTTTATAATTGATTCGTAGATTCCATTAATAAGATAAATTGTTTAATTAAGAAAGCAAGAAACCAAAATTTCTCTACACAATCAATAGCACAAGATAGTCATCATATTCTGAGAACTGGAATGAGTTGCCAGTTGTTTGGAGTAAATCTTTTAAGAATTCCTCTCAGTAGACGTTAAATAATGCTGATTATATTAGAGATCCTTAATGAACACCATTTATAAAAATATCTCGTTCTATAAATTACAAGCATCTACATCAACAATTCGGTTGTGAATAGCTTCCAAAATATCAACTCCTTATACAACCAATATTTTACTATATTTTAATATCTTATACAATCTAAATATTGTATGAGCTTGTAAAATCAATAAATACTAAACATTTATTTCTTTTACTATTGTTTATTTTATCCAATTTAACATCAGAAACATTTACATGAATTCAAACCTGTTTAGGTTTAAGGATTATATATCTTAAATAGCCTTTGATAAAAGTGGAGTTCCATGAATGTTAATAAAGGACTCATTATTCTAACTAGAGGTCATAATTATTCCTTTAGAGCTATTTCATGATAAGATTTGTTCAATGGGCAAAATCTTACCTATCCAAGTTTCTTATTGATTGTAGATGAGTTTTCGTTCAAAATATCGTTATTTGGTATTCTCATTGGAAAATGTAATGAATTGATGTTATAACATCGAATGAAATAGCTTTATCAGAGGCCATTTTATTTTGCATTTTTTCTATTTCCTTTTGAATTAATTCATATAGTCACGGAATCGTTTTCACAATAATGCTCAATGTTTCATAATTTATCTAATATTTCAATGCAATTTATGAATGTTTTTTTCCTGAAATTTATTATCTATCTTCATTAATGAAGCAGGATTAGAGAGGCTTTTAAATATTAATGAATTCATTCTCATCATTCTTCAAACATATTTTTAGTTTATCAAAGTAATTATCAAATTTCTAATTTTTTACTTAGGATTTTTTTACAAACCGTTTCTTTGTATTTGTCATAAAATTATTCAAATATCTTTCTATTTTTATTCTACATAATGAGTTGACAGTATTATTGATCTCTTTTTCGATATTATCCCTTCAATCACATTGAGGATTGGTTTCAAATTCAAATCCTAATATACAGTGATCAAATGAATCTACCCTTGTGTGAAGCAGAATTATTAACTTCCATTAATATCAAGATATGATCAGTTACAGATACTAATGTGAGATGTAGTTATTTTCTGTTAAAAGTTATATTATCCTTTACAAATTGATCATGACTCCAGCTCCGAGATCTTCATAATTAAAATCTTCGCAGACGATAAGTTGTTATCTATTAGAAAACTAATTCACTATTTCTATTATATTTCCCAAAAATTTATTTTACATTTTTTTATTCACTTTAGTTGCAAAAGAAACATTAACCATATTTAAAATTGGATTAATTAATTGTCCAACTAAGCCATAGAAGTTGTGCTGTTTTTTATTTGATTATTTTCAAAAGTGCATTATTTCAGTTATCCAATATTCCTACCAATCAATTCAATTTTCTAATTTTTCTCCAATACTCTTTGATGGTGTTTTTCCATCATTTTTGATTTTTTTATGGCTTCTTTAGTATTTTGATGATGCGTAAGCCAAGAAACACATTTTTTTTAAACAGATATTATAAAATTAAAGTATGTTAATTAAA;start=268306;subtype=MAC;support_ref=60;support_variant=1;type=CRYPTIC;
scaffold51_42_with_IES	MILORD	internal_eliminated_sequence	269778	274435	.	.	.	ID=MILORD.42.269778.274435;Name=MILORD.42.269778.274435;bounded_by_ta=TRUE;common_boundary=None;end=274435;ies_id=IESPGM.PTET51.1.42.261005;ies_left_dist=5566;ies_min_dist=936;ies_right_dist=936;junction_seq=aaactaattaatataTAaagataaatttgtat;read_names=J00121:27:H3GGKBBXX:5:1116:12104:9772;sequence=TAATAATGTAAACCAGGACTGTATAAAAATATTCCTAGATATCAAAATAATACACTTAAATAATGTAATTTATGAAATAGATCAATAAAGGCTAGTCAATTTGTTTAAGCTATAATTCAACGATATATATCAATCGTCAATAGGTCAAATATTTACTAAATCAATTATTAGGTATCCTCTTTTTGGCTACATTTTATTGAATTCAAAAAGGCTTACTGTTGGTTGTATCAATTTTAGAAAATTAATTATATTGATTAACTTTAACAAATTTTATTAATCCAATTTAAGTAAGTTTTGTCCATAATTACAAGTTAATATCCAAATTAGGCAGTTACTCATATTGGTAGTTGTGAGCTTATTATCAATTAATTTTAAAATTTCCTAAAATTTTTATTGATTTATGTTCAATTGACTATAATCCCAAACGTTTTTCTATATTTCTAAACATAATGAGATTTCTCCAATATTTATTTATAACATGATTCGAAATTTTCAGCAAATTGGCACATAGAATTAACTGAGTAAACAGCAGCATTATTAATAATGAACTGGTATACTATTTTACTTTTTAACTTTTTTGTTAGTTTAATATAACAGCAAATTATAGTATGACACTTTCCTAAATTAATTAGTATTCTGAATTCCAGAGTTTAAGAGAAAGATATCAGTTTTTGATTATCTCATTATGTTGTTGTAACTTCTGCAGAAAGTCATTTAACTTTATGGAATAACATCCTAGAGGACGCATATTTTCACTTTGCTATTATTAACATCTCCAACAACTAATATAAGTGCTTTAGTTTTCAGAATTTTTAAGGAGATTATAAACTTTTCTATTGTTATTTATCATTATCTGAATCCTGTAGATCATGCTGAATATAAGTTGAGGATGAATAATTCTGTAGTCAAATTTAAAAATTTGATTAAAATAAATTCTATGTCATCTAAATCAATTAAATATGAAATATCTCTACTTTTAAATTGCTTGTGAATTCCGATGCAAATTCCACCACCATGACCATGAGTGACTTGTAATTTATTTATAAAATGATAGTTATCTGGTTTCTTACAAACTTATTATGTCGGGATTTTATTCCTTAATAATTTACATAGTAGTTGGTTTTAGAGAGGATATATTCCAACTTAAAATATTAATGGTTTAAGTAAATTGAGAATTTAAATAACCAGGGTGCAGCTTCTCCTGGATTATTTATTTAAGTTGACGATATTATTTCCACTTTAGTCATAATTTTGTTCTTCCTATGAATAAAGTGGACATAATGTACGGCATCATTCATAATTATTATTTGGTTTTAAGTTTTTTCTAATTAATATTTATTAGGTGTTTTCCAAAAATATTTGTAGTGAATGTGTGAGAGCTATTCGATGATAATTATATGTATTTCCTGACCCATATTATTCAGAAATATTTCCCTAATTCCCTCTTTCCTATCTTATTAAGATCGAAATTAAAGAGCCTTCTGATTTTCCTTAAATTTATTTGGGGTTTCTTTAATTAGTTTTTAAATGTTTATTTTACTTACTAAAGTCTAAAATGGGTTTTCGGAAAATAGTTTATCTTCCTTTACTTACATTTCTTTAGTTTTTTTTCTTTCTCATCTCTTATTAATTTTAAATGTAGTAAATTCCGATAATATTATCTACTTGGTTTTCCCATTAAATATAAGAAATATGATGTGATATTTTCACTTATAGTATCTAAAATCTGCTTTGACAACTTTCCCTTTCTCCAATTTCAGAGTTAGTTTACTATCCTCCTCAGGGTCTTCTACAATTAAAGATCTATGAATAGATTCTTTCAATTAGTAGGGAGTAATTTTTAGGAATTATCATAAATACCTGATTTCTCCTCGAAAATTGGCATTCTTATAGGGGGATCATTAATCGCTTACTAAACTAATCTCTATTGCATTTCTTTAAACTCTGAAATTCTTTTAAGCAAAATTTCAAATTGTTAATACAATACATTTATTAAAGAAACTGTATGATGGATTGTGTTTAATAACACTGTTTTGATAATGTCATCTGTTATTTATTATTCTATCTGATTGGATTAGATTAAAGCCCGTACAAAGAGTTGTATTTGTTTGGATTCATGAATTTATCGCTCTGAACTCATTATAAGTACAATTAAATTATAATATAATATAATATAATTTAATCGTTATTATTAACCCAAATTTGTAGGATGAGAATGATAAAATTTCAATTTCTATAATTTTTTCTTAACATATTGGTTTATATTCTAAGATTTTTCTTATTTAAAGAACTTTATTCTGTTTCGGGTCTTGAATTATTATTTCTACTTTGTAAATAATTCTAACATTAAGCTATCCTTGTAATGGAAAGATGATTAGTTAAAGGTGTTTGAAAGCACATCTTATATCATGTTTGGGGGATTTAGATCAAGCAAACTTGAATAAAAGTTTAATATTAATAATTATTTCTAATTCTGGTTGCTTGATATATATAGCCATCTAAGGTAAGCCTTCCCATTGTTAATCTATTCCTCTGTCTTTTTCTTTTTTAATGTTACAATCAAATCATCTTTTATCGAAGATTAATATGTAGTTAAAGAGCATCTAACGAAAATATCAGGAGTATTTGGTGGGAATCTAAATTTATTTGAATGATTTCTTCCTAAGTTTTACTTTTTTATTTGACAGTGATTTATTTTCAAATGAATATGCGGCAGCCTTATATAAGAAGTGCGGTTCAATACCAACCTTTAGGTGAATTCAATAGCATTTGAGAGGGAACCAAGTTTATAGTTTAGAAAATTAATTTTTGTTGTTAAATTATTACATGTGGTAAAGTCGATCCATTGTAGTCGATATCTATTCCCAGATACTTATATTTATACACAACAGGAGACTCACTAATTGATTCCTATTTCATTTTTCGTTTTTGCCATAATGGCACACTTTTTATAATTGATTCGTAGATTCCATTAATAAGATAAATTGTTTAATTAAGAAAGCAAGAAACCAAAATTTCTCTACACAATCAATAGCACAAGATAGTCATCATATTCTGAGAACTGGAATGAGTTGCCAGTTGTTTGGAGTAAATCTTTTAAGAATTCCTCTCAGTAGACGTTAAATAATGCTGATTATATTAGAGATCCTTAATGAACACCATTTATAAAAATATCTCGTTCTATAAATTACAAGCATCTACATCAACAATTCGGTTGTGAATAGCTTCCAAAATATCAACTCCTTATACAACCAATATTTTACTATATTTTAATATCTTATACAATCTAAATATTGTATGAGCTTGTAAAATCAATAAATACTAAACATTTATTTCTTTTACTATTGTTTATTTTATCCAATTTAACATCAGAAACATTTACATGAATTCAAACCTGTTTAGGTTTAAGGATTATATATCTTAAATAGCCTTTGATAAAAGTGGAGTTCCATGAATGTTAATAAAGGACTCATTATTCTAACTAGAGGTCATAATTATTCCTTTAGAGCTATTTCATGATAAGATTTGTTCAATGGGCAAAATCTTACCTATCCAAGTTTCTTATTGATTGTAGATGAGTTTTCGTTCAAAATATCGTTATTTGGTATTCTCATTGGAAAATGTAATGAATTGATGTTATAACATCGAATGAAATAGCTTTATCAGAGGCCATTTTATTTTGCATTTTTTCTATTTCCTTTTGAATTAATTCATATAGTCACGGAATCGTTTTCACAATAATGCTCAATGTTTCATAATTTATCTAATATTTCAATGCAATTTATGAATGTTTTTTTCCTGAAATTTATTATCTATCTTCATTAATGAAGCAGGATTAGAGAGGCTTTTAAATATTAATGAATTCATTCTCATCATTCTTCAAACATATTTTTAGTTTATCAAAGTAATTATCAAATTTCTAATTTTTTACTTAGGATTTTTTTACAAACCGTTTCTTTGTATTTGTCATAAAATTATTCAAATATCTTTCTATTTTTATTCTACATAATGAGTTGACAGTATTATTGATCTCTTTTTCGATATTATCCCTTCAATCACATTGAGGATTGGTTTCAAATTCAAATCCTAATATACAGTGATCAAATGAATCTACCCTTGTGTGAAGCAGAATTATTAACTTCCATTAATATCAAGATATGATCAGTTACAGATACTAATGTGAGATGTAGTTATTTTCTGTTAAAAGTTATATTATCCTTTACAAATTGATCATGACTCCAGCTCCGAGATCTTCATAATTAAAATCTTCGCAGACGATAAGTTGTTATCTATTAGAAAACTAATTCACTATTTCTATTATATTTCCCAAAAATTTATTTTACATTTTTTTATTCACTTTAGTTGCAAAAGAAACATTAACCATATTTAAAATTGGATTAATTAATTGTCCAACTAAGCCATAGAAGTTGTGCTGTTTTTTATTTGATTATTTTCAAAAGTGCATTATTTCAGTTATCCAATATTCCTACCAATCAATTCAATTTTCTAATTTTTCTCCAATACTCTTTGATGGTGTTTTTCCATCATTTTTGATTTTTTTATGGCTTCTTTAGTATTTTGATGATGCGTAAGCCAAGAAACACATTTTTTTTAAACAGATATTATAAAATTAAAGTATGTTAATTAAATAAAAAAAA;start=269778;subtype=MAC;support_ref=96;support_variant=1;type=CRYPTIC;
scaffold51_42_with_IES	MILORD	internal_eliminated_sequence	270250	274413	.	.	.	ID=MILORD.42.270250.274413;Name=MILORD.42.270250.274413;bounded_by_ta=TRUE;common_boundary=None;end=274413;ies_id=IESPGM.PTET51.1.42.261005;ies_left_dist=5094;ies_min_dist=958;ies_right_dist=958;junction_seq=tctccaatatttattTAtgttaattaaataaa;read_names=J00121:27:H3GGKBBXX:5:2103:17239:40086;sequence=TATAACATGATTCGAAATTTTCAGCAAATTGGCACATAGAATTAACTGAGTAAACAGCAGCATTATTAATAATGAACTGGTATACTATTTTACTTTTTAACTTTTTTGTTAGTTTAATATAACAGCAAATTATAGTATGACACTTTCCTAAATTAATTAGTATTCTGAATTCCAGAGTTTAAGAGAAAGATATCAGTTTTTGATTATCTCATTATGTTGTTGTAACTTCTGCAGAAAGTCATTTAACTTTATGGAATAACATCCTAGAGGACGCATATTTTCACTTTGCTATTATTAACATCTCCAACAACTAATATAAGTGCTTTAGTTTTCAGAATTTTTAAGGAGATTATAAACTTTTCTATTGTTATTTATCATTATCTGAATCCTGTAGATCATGCTGAATATAAGTTGAGGATGAATAATTCTGTAGTCAAATTTAAAAATTTGATTAAAATAAATTCTATGTCATCTAAATCAATTAAATATGAAATATCTCTACTTTTAAATTGCTTGTGAATTCCGATGCAAATTCCACCACCATGACCATGAGTGACTTGTAATTTATTTATAAAATGATAGTTATCTGGTTTCTTACAAACTTATTATGTCGGGATTTTATTCCTTAATAATTTACATAGTAGTTGGTTTTAGAGAGGATATATTCCAACTTAAAATATTAATGGTTTAAGTAAATTGAGAATTTAAATAACCAGGGTGCAGCTTCTCCTGGATTATTTATTTAAGTTGACGATATTATTTCCACTTTAGTCATAATTTTGTTCTTCCTATGAATAAAGTGGACATAATGTACGGCATCATTCATAATTATTATTTGGTTTTAAGTTTTTTCTAATTAATATTTATTAGGTGTTTTCCAAAAATATTTGTAGTGAATGTGTGAGAGCTATTCGATGATAATTATATGTATTTCCTGACCCATATTATTCAGAAATATTTCCCTAATTCCCTCTTTCCTATCTTATTAAGATCGAAATTAAAGAGCCTTCTGATTTTCCTTAAATTTATTTGGGGTTTCTTTAATTAGTTTTTAAATGTTTATTTTACTTACTAAAGTCTAAAATGGGTTTTCGGAAAATAGTTTATCTTCCTTTACTTACATTTCTTTAGTTTTTTTTCTTTCTCATCTCTTATTAATTTTAAATGTAGTAAATTCCGATAATATTATCTACTTGGTTTTCCCATTAAATATAAGAAATATGATGTGATATTTTCACTTATAGTATCTAAAATCTGCTTTGACAACTTTCCCTTTCTCCAATTTCAGAGTTAGTTTACTATCCTCCTCAGGGTCTTCTACAATTAAAGATCTATGAATAGATTCTTTCAATTAGTAGGGAGTAATTTTTAGGAATTATCATAAATACCTGATTTCTCCTCGAAAATTGGCATTCTTATAGGGGGATCATTAATCGCTTACTAAACTAATCTCTATTGCATTTCTTTAAACTCTGAAATTCTTTTAAGCAAAATTTCAAATTGTTAATACAATACATTTATTAAAGAAACTGTATGATGGATTGTGTTTAATAACACTGTTTTGATAATGTCATCTGTTATTTATTATTCTATCTGATTGGATTAGATTAAAGCCCGTACAAAGAGTTGTATTTGTTTGGATTCATGAATTTATCGCTCTGAACTCATTATAAGTACAATTAAATTATAATATAATATAATATAATTTAATCGTTATTATTAACCCAAATTTGTAGGATGAGAATGATAAAATTTCAATTTCTATAATTTTTTCTTAACATATTGGTTTATATTCTAAGATTTTTCTTATTTAAAGAACTTTATTCTGTTTCGGGTCTTGAATTATTATTTCTACTTTGTAAATAATTCTAACATTAAGCTATCCTTGTAATGGAAAGATGATTAGTTAAAGGTGTTTGAAAGCACATCTTATATCATGTTTGGGGGATTTAGATCAAGCAAACTTGAATAAAAGTTTAATATTAATAATTATTTCTAATTCTGGTTGCTTGATATATATAGCCATCTAAGGTAAGCCTTCCCATTGTTAATCTATTCCTCTGTCTTTTTCTTTTTTAATGTTACAATCAAATCATCTTTTATCGAAGATTAATATGTAGTTAAAGAGCATCTAACGAAAATATCAGGAGTATTTGGTGGGAATCTAAATTTATTTGAATGATTTCTTCCTAAGTTTTACTTTTTTATTTGACAGTGATTTATTTTCAAATGAATATGCGGCAGCCTTATATAAGAAGTGCGGTTCAATACCAACCTTTAGGTGAATTCAATAGCATTTGAGAGGGAACCAAGTTTATAGTTTAGAAAATTAATTTTTGTTGTTAAATTATTACATGTGGTAAAGTCGATCCATTGTAGTCGATATCTATTCCCAGATACTTATATTTATACACAACAGGAGACTCACTAATTGATTCCTATTTCATTTTTCGTTTTTGCCATAATGGCACACTTTTTATAATTGATTCGTAGATTCCATTAATAAGATAAATTGTTTAATTAAGAAAGCAAGAAACCAAAATTTCTCTACACAATCAATAGCACAAGATAGTCATCATATTCTGAGAACTGGAATGAGTTGCCAGTTGTTTGGAGTAAATCTTTTAAGAATTCCTCTCAGTAGACGTTAAATAATGCTGATTATATTAGAGATCCTTAATGAACACCATTTATAAAAATATCTCGTTCTATAAATTACAAGCATCTACATCAACAATTCGGTTGTGAATAGCTTCCAAAATATCAACTCCTTATACAACCAATATTTTACTATATTTTAATATCTTATACAATCTAAATATTGTATGAGCTTGTAAAATCAATAAATACTAAACATTTATTTCTTTTACTATTGTTTATTTTATCCAATTTAACATCAGAAACATTTACATGAATTCAAACCTGTTTAGGTTTAAGGATTATATATCTTAAATAGCCTTTGATAAAAGTGGAGTTCCATGAATGTTAATAAAGGACTCATTATTCTAACTAGAGGTCATAATTATTCCTTTAGAGCTATTTCATGATAAGATTTGTTCAATGGGCAAAATCTTACCTATCCAAGTTTCTTATTGATTGTAGATGAGTTTTCGTTCAAAATATCGTTATTTGGTATTCTCATTGGAAAATGTAATGAATTGATGTTATAACATCGAATGAAATAGCTTTATCAGAGGCCATTTTATTTTGCATTTTTTCTATTTCCTTTTGAATTAATTCATATAGTCACGGAATCGTTTTCACAATAATGCTCAATGTTTCATAATTTATCTAATATTTCAATGCAATTTATGAATGTTTTTTTCCTGAAATTTATTATCTATCTTCATTAATGAAGCAGGATTAGAGAGGCTTTTAAATATTAATGAATTCATTCTCATCATTCTTCAAACATATTTTTAGTTTATCAAAGTAATTATCAAATTTCTAATTTTTTACTTAGGATTTTTTTACAAACCGTTTCTTTGTATTTGTCATAAAATTATTCAAATATCTTTCTATTTTTATTCTACATAATGAGTTGACAGTATTATTGATCTCTTTTTCGATATTATCCCTTCAATCACATTGAGGATTGGTTTCAAATTCAAATCCTAATATACAGTGATCAAATGAATCTACCCTTGTGTGAAGCAGAATTATTAACTTCCATTAATATCAAGATATGATCAGTTACAGATACTAATGTGAGATGTAGTTATTTTCTGTTAAAAGTTATATTATCCTTTACAAATTGATCATGACTCCAGCTCCGAGATCTTCATAATTAAAATCTTCGCAGACGATAAGTTGTTATCTATTAGAAAACTAATTCACTATTTCTATTATATTTCCCAAAAATTTATTTTACATTTTTTTATTCACTTTAGTTGCAAAAGAAACATTAACCATATTTAAAATTGGATTAATTAATTGTCCAACTAAGCCATAGAAGTTGTGCTGTTTTTTATTTGATTATTTTCAAAAGTGCATTATTTCAGTTATCCAATATTCCTACCAATCAATTCAATTTTCTAATTTTTCTCCAATACTCTTTGATGGTGTTTTTCCATCATTTTTGATTTTTTTATGGCTTCTTTAGTATTTTGATGATGCGTAAGCCAAGAAACACATTTTTTTTAAACAGATATTATAAAATTAAAG;start=270250;subtype=MAC;support_ref=124;support_variant=1;type=CRYPTIC;
scaffold51_42_with_IES	MILORD	internal_eliminated_sequence	271061	271139	.	.	.	ID=MILORD.42.271061.271139;Name=MILORD.42.271061.271139;bounded_by_ta=TRUE;common_boundary=None;end=271139;ies_id=IESPGM.PTET51.1.42.253516;ies_left_dist=-3251;ies_min_dist=3251;ies_right_dist=-3285;junction_seq=aaagtggacataatgTAgtgaatgtgtgagag;read_names=J00121:27:H3GGKBBXX:5:2109:28381:48456;sequence=TACGGCATCATTCATAATTATTATTTGGTTTTAAGTTTTTTCTAATTAATATTTATTAGGTGTTTTCCAAAAATATTTG;start=271061;subtype=MAC;support_ref=136;support_variant=1;type=CRYPTIC;
scaffold51_42_with_IES	MILORD	internal_eliminated_sequence	274137	274160	.	.	.	ID=MILORD.42.274137.274160;Name=MILORD.42.274137.274160;bounded_by_ta=TRUE;common_boundary=None;end=274160;ies_id=IESPGM.PTET51.1.42.261005;ies_left_dist=1207;ies_min_dist=1207;ies_right_dist=1211;junction_seq=tttttttattcacttTAtttaaaattggatta;read_names=J00121:27:H3GGKBBXX:5:1208:11261:2088;sequence=TAGTTGCAAAAGAAACATTAACCA;start=274137;subtype=MAC;support_ref=137;support_variant=1;type=CRYPTIC;
scaffold51_42_with_IES	MILORD	internal_eliminated_sequence	275344	275371	.	.	.	ID=MILORD.42.275344.275371;Name=MILORD.42.275344.275371;bounded_by_ta=TRUE;common_boundary=Both;end=275371;ies_id=IESPGM.PTET51.1.42.261005;ies_left_dist=0;ies_min_dist=0;ies_right_dist=0;junction_seq=agccatcaataattgTAtcaaaccatgttag;read_names=J00121:27:H3GGKBBXX:5:1106:23216:2615,J00121:27:H3GGKBBXX:5:1121:22140:25263,J00121:27:H3GGKBBXX:5:1106:6005:2299,J00121:27:H3GGKBBXX:5:2223:29741:41211,J00121:27:H3GGKBBXX:5:1219:19532:42724,J00121:27:H3GGKBBXX:5:1103:16082:48386,J00121:27:H3GGKBBXX:5:2221:26240:16612,J00121:27:H3GGKBBXX:5:1121:12236:44324,J00121:27:H3GGKBBXX:5:1228:12540:26072,J00121:27:H3GGKBBXX:5:1126:27671:39383,J00121:27:H3GGKBBXX:5:2202:24190:1666,J00121:27:H3GGKBBXX:5:1210:24099:4356,J00121:27:H3GGKBBXX:5:1202:20375:9754;sequence=TATAGATTTACTTCGGTGTTCGCTATTG;start=275344;subtype=IES;support_ref=1;support_variant=13;type=IES;
scaffold51_42_with_IES	MILORD	internal_eliminated_sequence	275777	275901	.	.	.	ID=MILORD.42.275777.275901;Name=MILORD.42.275777.275901;bounded_by_ta=TRUE;common_boundary=Both;end=275901;ies_id=IESPGM.PTET51.1.42.261384;ies_left_dist=0;ies_min_dist=0;ies_right_dist=0;junction_seq=cataggcatttatggTAtcataatttttatta;read_names=J00121:27:H3GGKBBXX:5:1117:2382:37027,J00121:27:H3GGKBBXX:5:2201:27691:18071,J00121:27:H3GGKBBXX:5:2208:10358:45045,J00121:27:H3GGKBBXX:5:2109:17046:8453,J00121:27:H3GGKBBXX:5:1225:17878:13517,J00121:27:H3GGKBBXX:5:1201:29680:12163,J00121:27:H3GGKBBXX:5:1213:22688:25931,J00121:27:H3GGKBBXX:5:1128:22120:21993,J00121:27:H3GGKBBXX:5:1221:13169:1384,J00121:27:H3GGKBBXX:5:2201:15676:8646,J00121:27:H3GGKBBXX:5:2227:15331:29149,J00121:27:H3GGKBBXX:5:2228:17634:39963,J00121:27:H3GGKBBXX:5:1218:16051:7222,J00121:27:H3GGKBBXX:5:1211:17350:42460,J00121:27:H3GGKBBXX:5:1214:8014:30890,J00121:27:H3GGKBBXX:5:2124:11525:31453,J00121:27:H3GGKBBXX:5:1116:16731:2668,J00121:27:H3GGKBBXX:5:2222:14894:24208,J00121:27:H3GGKBBXX:5:2116:6756:13623,J00121:27:H3GGKBBXX:5:2207:8186:20287,J00121:27:H3GGKBBXX:5:2104:15503:44640,J00121:27:H3GGKBBXX:5:1222:15950:20023,J00121:27:H3GGKBBXX:5:2115:28310:28393,J00121:27:H3GGKBBXX:5:2119:8044:5517,J00121:27:H3GGKBBXX:5:2114:15990:2299,J00121:27:H3GGKBBXX:5:1104:7405:45097,J00121:27:H3GGKBBXX:5:2119:10713:32050,J00121:27:H3GGKBBXX:5:1107:29650:48438,J00121:27:H3GGKBBXX:5:1213:20415:2615,J00121:27:H3GGKBBXX:5:2123:29660:16770,J00121:27:H3GGKBBXX:5:1107:2808:38293,J00121:27:H3GGKBBXX:5:2109:16427:43216,J00121:27:H3GGKBBXX:5:1221:23419:19847,J00121:27:H3GGKBBXX:5:1122:23348:3055,J00121:27:H3GGKBBXX:5:2128:23876:6607,J00121:27:H3GGKBBXX:5:2113:9272:8629,J00121:27:H3GGKBBXX:5:2124:29224:26213,J00121:27:H3GGKBBXX:5:2215:8826:38662,J00121:27:H3GGKBBXX:5:1108:16904:10598,J00121:27:H3GGKBBXX:5:2228:16965:16999,J00121:27:H3GGKBBXX:5:1105:12976:10405,J00121:27:H3GGKBBXX:5:1124:10653:18230,J00121:27:H3GGKBBXX:5:1128:3123:38486,J00121:27:H3GGKBBXX:5:2211:9831:3723,J00121:27:H3GGKBBXX:5:1209:6603:46029,J00121:27:H3GGKBBXX:5:1116:16782:19285,J00121:27:H3GGKBBXX:5:1117:12916:2914,J00121:27:H3GGKBBXX:5:2117:18629:12146,J00121:27:H3GGKBBXX:5:1124:7588:12954,J00121:27:H3GGKBBXX:5:2115:25773:4268,J00121:27:H3GGKBBXX:5:1218:18933:47876,J00121:27:H3GGKBBXX:5:2225:4168:37835,J00121:27:H3GGKBBXX:5:2108:31446:14625,J00121:27:H3GGKBBXX:5:1228:15402:7679,J00121:27:H3GGKBBXX:5:2218:9668:20603,J00121:27:H3GGKBBXX:5:1202:15016:47489,J00121:27:H3GGKBBXX:5:1124:10612:18265,J00121:27:H3GGKBBXX:5:2222:11556:44517,J00121:27:H3GGKBBXX:5:1103:8613:29888,J00121:27:H3GGKBBXX:5:1128:3133:38504,J00121:27:H3GGKBBXX:5:2219:25926:40192,J00121:27:H3GGKBBXX:5:1210:26332:47717,J00121:27:H3GGKBBXX:5:2209:3945:38187,J00121:27:H3GGKBBXX:5:1202:6857:10036,J00121:27:H3GGKBBXX:5:1216:22851:25580,J00121:27:H3GGKBBXX:5:1217:6045:44113,J00121:27:H3GGKBBXX:5:1207:15686:29870,J00121:27:H3GGKBBXX:5:1101:23358:18863,J00121:27:H3GGKBBXX:5:1108:16904:10633,J00121:27:H3GGKBBXX:5:1214:1722:2088,J00121:27:H3GGKBBXX:5:1126:13190:27373,J00121:27:H3GGKBBXX:5:1111:24089:17315,J00121:27:H3GGKBBXX:5:2222:11332:45010;sequence=TATTGTTGAGTAACACCGAATAGTCAAATAATAGAAGTATTTTTTATTACTTGTCTAATTAATTTATTAATTAGATAAGATAAGATGTTAGTTGCTAAAATATACATTTTCTTAATTTAGAACAA;start=275777;subtype=IES;support_ref=2;support_variant=73;type=IES;
scaffold51_42_with_IES	MILORD	internal_eliminated_sequence	276625	276708	.	.	.	ID=MILORD.42.276625.276708;Name=MILORD.42.276625.276708;bounded_by_ta=TRUE;common_boundary=RIGHT;end=276708;ies_id=IESPGM.PTET51.1.42.262115;ies_left_dist=8;ies_min_dist=0;ies_right_dist=0;junction_seq=aatttattaaaatatTAccattaaagaataaa;read_names=J00121:27:H3GGKBBXX:5:2112:24079:16489;sequence=TATGGTTGTATAGATAAATTTTTGAATGAAATAGTTCATAATCAAAAGAACAATATAATGAGAATTCCTATTTAAATTAAATTA;start=276625;subtype=PARTIAL_EXTERNAL;support_ref=9;support_variant=1;type=ALTERNATIVE;
scaffold51_42_with_IES	MILORD	internal_eliminated_sequence	276633	276708	.	.	.	ID=MILORD.42.276633.276708;Name=MILORD.42.276633.276708;bounded_by_ta=TRUE;common_boundary=Both;end=276708;ies_id=IESPGM.PTET51.1.42.262115;ies_left_dist=0;ies_min_dist=0;ies_right_dist=0;junction_seq=aaaatattatggttgTAccattaaagaataaa;read_names=J00121:27:H3GGKBBXX:5:2104:29944:35233,J00121:27:H3GGKBBXX:5:1128:22232:4251,J00121:27:H3GGKBBXX:5:2119:19309:7205,J00121:27:H3GGKBBXX:5:1109:7415:17579,J00121:27:H3GGKBBXX:5:2204:22678:29184,J00121:27:H3GGKBBXX:5:1107:7222:38697,J00121:27:H3GGKBBXX:5:2120:28777:26353,J00121:27:H3GGKBBXX:5:2111:13332:17315,J00121:27:H3GGKBBXX:5:2227:31426:6853,J00121:27:H3GGKBBXX:5:2113:10998:12603,J00121:27:H3GGKBBXX:5:1204:25641:33404,J00121:27:H3GGKBBXX:5:1227:31477:46821,J00121:27:H3GGKBBXX:5:2221:24576:11442,J00121:27:H3GGKBBXX:5:2228:12571:48034,J00121:27:H3GGKBBXX:5:1122:24972:28516,J00121:27:H3GGKBBXX:5:1203:26565:18581,J00121:27:H3GGKBBXX:5:2209:19989:25826,J00121:27:H3GGKBBXX:5:1225:16772:20920,J00121:27:H3GGKBBXX:5:2105:28351:23329,J00121:27:H3GGKBBXX:5:2118:10247:36200,J00121:27:H3GGKBBXX:5:2226:28006:12673,J00121:27:H3GGKBBXX:5:1115:28980:49001,J00121:27:H3GGKBBXX:5:1204:16528:28270,J00121:27:H3GGKBBXX:5:1228:11951:34301,J00121:27:H3GGKBBXX:5:1103:19015:35391,J00121:27:H3GGKBBXX:5:1226:21197:21307,J00121:27:H3GGKBBXX:5:1220:12845:8875,J00121:27:H3GGKBBXX:5:1126:27184:20252,J00121:27:H3GGKBBXX:5:2225:27367:15574,J00121:27:H3GGKBBXX:5:1220:15524:26916,J00121:27:H3GGKBBXX:5:1223:25794:14678,J00121:27:H3GGKBBXX:5:2215:5802:9578,J00121:27:H3GGKBBXX:5:2103:24393:26881,J00121:27:H3GGKBBXX:5:1212:23896:26758,J00121:27:H3GGKBBXX:5:2228:19360:38803,J00121:27:H3GGKBBXX:5:1104:17269:41229,J00121:27:H3GGKBBXX:5:2215:13575:14256,J00121:27:H3GGKBBXX:5:2222:12601:30011,J00121:27:H3GGKBBXX:5:2109:17980:34793,J00121:27:H3GGKBBXX:5:2115:9394:43445,J00121:27:H3GGKBBXX:5:2213:8075:3248,J00121:27:H3GGKBBXX:5:1202:13281:31083,J00121:27:H3GGKBBXX:5:1105:6400:5552,J00121:27:H3GGKBBXX:5:1218:15950:22133,J00121:27:H3GGKBBXX:5:2211:20080:6572,J00121:27:H3GGKBBXX:5:1119:25814:48685,J00121:27:H3GGKBBXX:5:2209:14235:47260,J00121:27:H3GGKBBXX:5:1119:25763:49019,J00121:27:H3GGKBBXX:5:2207:11353:8576,J00121:27:H3GGKBBXX:5:2205:20090:35778,J00121:27:H3GGKBBXX:5:1211:8775:30099,J00121:27:H3GGKBBXX:5:2108:7090:46100,J00121:27:H3GGKBBXX:5:1123:11180:38697,J00121:27:H3GGKBBXX:5:2217:16356:24384,J00121:27:H3GGKBBXX:5:2122:13941:32086,J00121:27:H3GGKBBXX:5:1105:22485:43656,J00121:27:H3GGKBBXX:5:1228:27803:46891,J00121:27:H3GGKBBXX:5:1214:25905:4567,J00121:27:H3GGKBBXX:5:1126:25621:21236,J00121:27:H3GGKBBXX:5:1124:24819:39541,J00121:27:H3GGKBBXX:5:2228:27407:7451,J00121:27:H3GGKBBXX:5:2204:18791:38838,J00121:27:H3GGKBBXX:5:2113:21298:12585,J00121:27:H3GGKBBXX:5:2206:14600:47260,J00121:27:H3GGKBBXX:5:1226:14164:42671,J00121:27:H3GGKBBXX:5:2219:11343:35497,J00121:27:H3GGKBBXX:5:2116:6573:7644,J00121:27:H3GGKBBXX:5:1204:12976:41634,J00121:27:H3GGKBBXX:5:1109:5954:22010,J00121:27:H3GGKBBXX:5:2104:22333:35233,J00121:27:H3GGKBBXX:5:1105:5030:29448,J00121:27:H3GGKBBXX:5:2107:18974:44675,J00121:27:H3GGKBBXX:5:2124:22891:25439,J00121:27:H3GGKBBXX:5:2208:15118:39717,J00121:27:H3GGKBBXX:5:1114:8674:25668,J00121:27:H3GGKBBXX:5:1121:26413:46803,J00121:27:H3GGKBBXX:5:2223:22252:18388,J00121:27:H3GGKBBXX:5:1215:11312:8682,J00121:27:H3GGKBBXX:5:2219:12804:33985,J00121:27:H3GGKBBXX:5:1201:5700:7187,J00121:27:H3GGKBBXX:5:2106:15422:49036,J00121:27:H3GGKBBXX:5:1206:28726:32525,J00121:27:H3GGKBBXX:5:1211:9831:31822,J00121:27:H3GGKBBXX:5:1105:5974:43814,J00121:27:H3GGKBBXX:5:1119:11759:45115,J00121:27:H3GGKBBXX:5:2118:11708:17491,J00121:27:H3GGKBBXX:5:1218:30076:16471;sequence=TATAGATAAATTTTTGAATGAAATAGTTCATAATCAAAAGAACAATATAATGAGAATTCCTATTTAAATTAAATTA;start=276633;subtype=IES;support_ref=0;support_variant=87;type=IES;
scaffold51_42_with_IES	MILORD	internal_eliminated_sequence	277721	277768	.	.	.	ID=MILORD.42.277721.277768;Name=MILORD.42.277721.277768;bounded_by_ta=TRUE;common_boundary=Both;end=277768;ies_id=IESPGM.PTET51.1.42.263127;ies_left_dist=0;ies_min_dist=0;ies_right_dist=0;junction_seq=attttttacaagtaaTAaaaagatttaatcgc;read_names=J00121:27:H3GGKBBXX:5:2220:14864:12761,J00121:27:H3GGKBBXX:5:2115:16782:9543,J00121:27:H3GGKBBXX:5:2222:16295:37888,J00121:27:H3GGKBBXX:5:2216:13352:27725,J00121:27:H3GGKBBXX:5:1219:30442:10141,J00121:27:H3GGKBBXX:5:1122:19157:48509,J00121:27:H3GGKBBXX:5:2207:15625:48122,J00121:27:H3GGKBBXX:5:2221:16488:17649,J00121:27:H3GGKBBXX:5:2203:9709:11390,J00121:27:H3GGKBBXX:5:1113:18944:40051,J00121:27:H3GGKBBXX:5:1221:26991:37009,J00121:27:H3GGKBBXX:5:2223:11911:44570,J00121:27:H3GGKBBXX:5:1127:19512:45572,J00121:27:H3GGKBBXX:5:2126:15077:18722,J00121:27:H3GGKBBXX:5:1124:24251:37079,J00121:27:H3GGKBBXX:5:1207:7537:3336,J00121:27:H3GGKBBXX:5:1212:20567:5833,J00121:27:H3GGKBBXX:5:1104:28919:17491,J00121:27:H3GGKBBXX:5:1108:26890:6871,J00121:27:H3GGKBBXX:5:2215:22495:16665,J00121:27:H3GGKBBXX:5:2121:19898:15856,J00121:27:H3GGKBBXX:5:1207:6938:17350,J00121:27:H3GGKBBXX:5:2116:10876:18476,J00121:27:H3GGKBBXX:5:2114:8308:13675,J00121:27:H3GGKBBXX:5:2226:20638:15346,J00121:27:H3GGKBBXX:5:1123:19431:14730,J00121:27:H3GGKBBXX:5:2122:16214:32437,J00121:27:H3GGKBBXX:5:2128:19928:45942,J00121:27:H3GGKBBXX:5:1123:11272:42020,J00121:27:H3GGKBBXX:5:1111:22627:41405,J00121:27:H3GGKBBXX:5:2111:22394:43322,J00121:27:H3GGKBBXX:5:2222:14945:21236,J00121:27:H3GGKBBXX:5:1111:22688:41475,J00121:27:H3GGKBBXX:5:1118:13484:19724,J00121:27:H3GGKBBXX:5:1118:18690:47278,J00121:27:H3GGKBBXX:5:2113:14915:33738,J00121:27:H3GGKBBXX:5:1114:7283:17456,J00121:27:H3GGKBBXX:5:1212:22242:43515,J00121:27:H3GGKBBXX:5:2113:14884:33932,J00121:27:H3GGKBBXX:5:1201:18000:27303,J00121:27:H3GGKBBXX:5:1210:11525:10774,J00121:27:H3GGKBBXX:5:2216:22506:43656,J00121:27:H3GGKBBXX:5:1121:18903:48210,J00121:27:H3GGKBBXX:5:1207:2798:2264,J00121:27:H3GGKBBXX:5:2214:28371:28956,J00121:27:H3GGKBBXX:5:1202:19624:31312,J00121:27:H3GGKBBXX:5:1220:5974:18318,J00121:27:H3GGKBBXX:5:2104:15260:21254,J00121:27:H3GGKBBXX:5:2214:29366:10669,J00121:27:H3GGKBBXX:5:1216:6380:46240,J00121:27:H3GGKBBXX:5:2212:24271:12814,J00121:27:H3GGKBBXX:5:1105:10551:5253,J00121:27:H3GGKBBXX:5:1228:30979:15680,J00121:27:H3GGKBBXX:5:2116:23937:6923,J00121:27:H3GGKBBXX:5:2227:18538:2809,J00121:27:H3GGKBBXX:5:1111:27316:18863,J00121:27:H3GGKBBXX:5:1111:23997:46416,J00121:27:H3GGKBBXX:5:1203:22851:39576,J00121:27:H3GGKBBXX:5:1203:24799:8488,J00121:27:H3GGKBBXX:5:1221:25246:35778,J00121:27:H3GGKBBXX:5:2206:19664:37853,J00121:27:H3GGKBBXX:5:2119:14225:5112,J00121:27:H3GGKBBXX:5:1215:3904:5587,J00121:27:H3GGKBBXX:5:2128:7070:45713,J00121:27:H3GGKBBXX:5:2119:10764:15082,J00121:27:H3GGKBBXX:5:1205:23054:16506,J00121:27:H3GGKBBXX:5:1210:12997:33440,J00121:27:H3GGKBBXX:5:1205:20151:22696,J00121:27:H3GGKBBXX:5:2205:26403:22977,J00121:27:H3GGKBBXX:5:1111:22333:41211;sequence=TATACATATTTTAAAGGATATTATTAGTAATTATTAAAAAAATTACTA;start=277721;subtype=IES;support_ref=2;support_variant=70;type=IES;
scaffold51_42_with_IES	MILORD	internal_eliminated_sequence	278042	278168	.	.	.	ID=MILORD.42.278042.278168;Name=MILORD.42.278042.278168;bounded_by_ta=TRUE;common_boundary=Both;end=278168;ies_id=IESPGM.PTET51.1.42.263400;ies_left_dist=0;ies_min_dist=0;ies_right_dist=0;junction_seq=ttctagctagctttcTAattgatcaaatctaa;read_names=J00121:27:H3GGKBBXX:5:1114:8095:28252,J00121:27:H3GGKBBXX:5:1225:7080:32965,J00121:27:H3GGKBBXX:5:1109:8146:26336,J00121:27:H3GGKBBXX:5:2106:7659:30591,J00121:27:H3GGKBBXX:5:2125:18812:34160,J00121:27:H3GGKBBXX:5:2218:22039:41370,J00121:27:H3GGKBBXX:5:1121:27275:10809,J00121:27:H3GGKBBXX:5:1108:28412:10422,J00121:27:H3GGKBBXX:5:2226:18487:4303,J00121:27:H3GGKBBXX:5:1108:24840:46047,J00121:27:H3GGKBBXX:5:2212:15219:10950,J00121:27:H3GGKBBXX:5:2107:14671:48016,J00121:27:H3GGKBBXX:5:2103:31040:38011,J00121:27:H3GGKBBXX:5:1227:14854:14432,J00121:27:H3GGKBBXX:5:2101:12144:18107,J00121:27:H3GGKBBXX:5:2208:21633:9649,J00121:27:H3GGKBBXX:5:2117:3934:44922,J00121:27:H3GGKBBXX:5:1218:12763:9086,J00121:27:H3GGKBBXX:5:2227:16193:13763,J00121:27:H3GGKBBXX:5:1111:16823:26248,J00121:27:H3GGKBBXX:5:1122:12104:27496,J00121:27:H3GGKBBXX:5:2107:14631:48052,J00121:27:H3GGKBBXX:5:1114:12286:20217,J00121:27:H3GGKBBXX:5:2209:4513:8611,J00121:27:H3GGKBBXX:5:1208:11119:25861,J00121:27:H3GGKBBXX:5:2119:5771:25210,J00121:27:H3GGKBBXX:5:1205:24332:18335,J00121:27:H3GGKBBXX:5:1216:26869:31277,J00121:27:H3GGKBBXX:5:1226:15351:2211,J00121:27:H3GGKBBXX:5:2205:21054:45818,J00121:27:H3GGKBBXX:5:2223:17726:19056,J00121:27:H3GGKBBXX:5:1205:18030:11741,J00121:27:H3GGKBBXX:5:1119:19187:6958,J00121:27:H3GGKBBXX:5:1104:16498:48579,J00121:27:H3GGKBBXX:5:2128:22678:4673,J00121:27:H3GGKBBXX:5:2214:7923:5130,J00121:27:H3GGKBBXX:5:1120:8633:32349,J00121:27:H3GGKBBXX:5:2114:26717:3899;sequence=TAGAATCGGTTGGCAAACAGAAAAAGGTTTTTTTGAATTTGCTATTTAAGAAATTCAGAAATAATCACCAATAAGCAGAATATTAGAAATATTTAAATTCTCCATGAAAAAATCAATTGATTTGCTG;start=278042;subtype=IES;support_ref=4;support_variant=38;type=IES;
scaffold51_42_with_IES	MILORD	internal_eliminated_sequence	281143	281168	.	.	.	ID=MILORD.42.281143.281168;Name=MILORD.42.281143.281168;bounded_by_ta=TRUE;common_boundary=Both;end=281168;ies_id=IESPGM.PTET51.1.42.266374;ies_left_dist=0;ies_min_dist=0;ies_right_dist=0;junction_seq=ggcatggttgatgatTAtctggatccaccccc;read_names=J00121:27:H3GGKBBXX:5:2212:4756:18564,J00121:27:H3GGKBBXX:5:1212:15138:41018,J00121:27:H3GGKBBXX:5:1106:18325:30081,J00121:27:H3GGKBBXX:5:1220:28929:33791,J00121:27:H3GGKBBXX:5:2207:13971:31646,J00121:27:H3GGKBBXX:5:1108:24068:19285,J00121:27:H3GGKBBXX:5:2212:26991:16331,J00121:27:H3GGKBBXX:5:1221:7578:42970,J00121:27:H3GGKBBXX:5:2202:2382:35128,J00121:27:H3GGKBBXX:5:2215:8694:46240,J00121:27:H3GGKBBXX:5:2209:6116:25175,J00121:27:H3GGKBBXX:5:2227:19339:39330,J00121:27:H3GGKBBXX:5:1226:26474:15785,J00121:27:H3GGKBBXX:5:1128:22901:29325,J00121:27:H3GGKBBXX:5:1203:21694:30011,J00121:27:H3GGKBBXX:5:2228:24495:14537,J00121:27:H3GGKBBXX:5:2208:4574:39066,J00121:27:H3GGKBBXX:5:2113:24454:40491,J00121:27:H3GGKBBXX:5:1105:21065:34407,J00121:27:H3GGKBBXX:5:1106:17208:30187,J00121:27:H3GGKBBXX:5:1125:10307:18335,J00121:27:H3GGKBBXX:5:2227:23663:39506,J00121:27:H3GGKBBXX:5:2110:12997:41493,J00121:27:H3GGKBBXX:5:2226:13098:4462,J00121:27:H3GGKBBXX:5:1212:15442:34090,J00121:27:H3GGKBBXX:5:1202:29153:37871,J00121:27:H3GGKBBXX:5:2213:21197:4673,J00121:27:H3GGKBBXX:5:2114:10937:39260,J00121:27:H3GGKBBXX:5:1126:13829:4567,J00121:27:H3GGKBBXX:5:1214:14813:8981,J00121:27:H3GGKBBXX:5:1119:28402:38855,J00121:27:H3GGKBBXX:5:1105:28716:9614,J00121:27:H3GGKBBXX:5:2124:14712:24454,J00121:27:H3GGKBBXX:5:1116:28483:34108,J00121:27:H3GGKBBXX:5:1115:24596:2826,J00121:27:H3GGKBBXX:5:1201:13636:28885,J00121:27:H3GGKBBXX:5:2101:15777:33510,J00121:27:H3GGKBBXX:5:1214:31111:22098,J00121:27:H3GGKBBXX:5:1114:11099:36939,J00121:27:H3GGKBBXX:5:2223:24363:43427,J00121:27:H3GGKBBXX:5:2203:26687:14221,J00121:27:H3GGKBBXX:5:1124:26108:48245,J00121:27:H3GGKBBXX:5:1112:28787:8541,J00121:27:H3GGKBBXX:5:2223:14874:32437,J00121:27:H3GGKBBXX:5:1212:28128:1877,J00121:27:H3GGKBBXX:5:1105:28737:5675,J00121:27:H3GGKBBXX:5:1119:16193:7187,J00121:27:H3GGKBBXX:5:1209:14560:38328,J00121:27:H3GGKBBXX:5:2108:24921:25333,J00121:27:H3GGKBBXX:5:2202:10845:47506,J00121:27:H3GGKBBXX:5:2106:28229:19285,J00121:27:H3GGKBBXX:5:2105:4330:10018,J00121:27:H3GGKBBXX:5:2113:27011:11055,J00121:27:H3GGKBBXX:5:1202:13311:29413,J00121:27:H3GGKBBXX:5:2104:20273:9227,J00121:27:H3GGKBBXX:5:1110:4787:40772,J00121:27:H3GGKBBXX:5:2119:16437:35637,J00121:27:H3GGKBBXX:5:2114:20456:35919,J00121:27:H3GGKBBXX:5:1127:12794:39805,J00121:27:H3GGKBBXX:5:1128:24474:26951,J00121:27:H3GGKBBXX:5:2214:23703:6167,J00121:27:H3GGKBBXX:5:1209:7953:40420,J00121:27:H3GGKBBXX:5:1126:11150:45924,J00121:27:H3GGKBBXX:5:1225:15970:19601;sequence=TATAATAACTAAAACACATTTGATTA;start=281143;subtype=IES;support_ref=3;support_variant=64;type=IES;
scaffold51_42_with_IES	MILORD	internal_eliminated_sequence	281603	281667	.	.	.	ID=MILORD.42.281603.281667;Name=MILORD.42.281603.281667;bounded_by_ta=TRUE;common_boundary=Both;end=281667;ies_id=IESPGM.PTET51.1.42.266808;ies_left_dist=0;ies_min_dist=0;ies_right_dist=0;junction_seq=ttccacaggaattggTActttctcttaaaaat;read_names=J00121:27:H3GGKBBXX:5:2228:23257:30749,J00121:27:H3GGKBBXX:5:2115:27154:24876,J00121:27:H3GGKBBXX:5:1126:23155:11196,J00121:27:H3GGKBBXX:5:1121:5244:24120,J00121:27:H3GGKBBXX:5:1211:12875:45432,J00121:27:H3GGKBBXX:5:1217:25885:36183,J00121:27:H3GGKBBXX:5:1216:7080:14818,J00121:27:H3GGKBBXX:5:2106:15006:11987,J00121:27:H3GGKBBXX:5:1118:16011:24032,J00121:27:H3GGKBBXX:5:2109:14742:13851,J00121:27:H3GGKBBXX:5:1218:26829:15416,J00121:27:H3GGKBBXX:5:1103:8826:30292,J00121:27:H3GGKBBXX:5:2110:19674:25386,J00121:27:H3GGKBBXX:5:2118:17665:24226,J00121:27:H3GGKBBXX:5:1217:25875:36270,J00121:27:H3GGKBBXX:5:1120:26058:3846,J00121:27:H3GGKBBXX:5:2228:5873:5165,J00121:27:H3GGKBBXX:5:1218:7202:31910,J00121:27:H3GGKBBXX:5:1123:10165:4022,J00121:27:H3GGKBBXX:5:1128:4452:15293,J00121:27:H3GGKBBXX:5:1124:22293:16524,J00121:27:H3GGKBBXX:5:2115:19553:10510,J00121:27:H3GGKBBXX:5:1204:15057:28745,J00121:27:H3GGKBBXX:5:1108:8450:29993,J00121:27:H3GGKBBXX:5:1214:21694:45942,J00121:27:H3GGKBBXX:5:1124:23186:28657,J00121:27:H3GGKBBXX:5:2204:13403:34600,J00121:27:H3GGKBBXX:5:2109:15788:33281,J00121:27:H3GGKBBXX:5:2203:9678:21641,J00121:27:H3GGKBBXX:5:2218:12439:4549,J00121:27:H3GGKBBXX:5:2110:3924:25105,J00121:27:H3GGKBBXX:5:2116:19136:18757,J00121:27:H3GGKBBXX:5:1227:6522:22080,J00121:27:H3GGKBBXX:5:2107:5842:37431,J00121:27:H3GGKBBXX:5:1224:7567:15381,J00121:27:H3GGKBBXX:5:1217:4858:48280,J00121:27:H3GGKBBXX:5:2113:32512:1314,J00121:27:H3GGKBBXX:5:1104:11261:31839,J00121:27:H3GGKBBXX:5:2221:24383:25984,J00121:27:H3GGKBBXX:5:2112:6471:38416,J00121:27:H3GGKBBXX:5:2201:30239:26951,J00121:27:H3GGKBBXX:5:2106:27093:10071,J00121:27:H3GGKBBXX:5:2101:30665:28850,J00121:27:H3GGKBBXX:5:2201:20841:12110,J00121:27:H3GGKBBXX:5:2226:29214:42337,J00121:27:H3GGKBBXX:5:1220:5203:16946;sequence=TATTGTTATCGAATTTCTAATTTCGAATGTTATTGTGAAATCATGAATCTAAGAAATGATGACAA;start=281603;subtype=IES;support_ref=0;support_variant=46;type=IES;
scaffold51_42_with_IES	MILORD	internal_eliminated_sequence	281843	281959	.	.	.	ID=MILORD.42.281843.281959;Name=MILORD.42.281843.281959;bounded_by_ta=TRUE;common_boundary=Both;end=281959;ies_id=IESPGM.PTET51.1.42.266983;ies_left_dist=0;ies_min_dist=0;ies_right_dist=0;junction_seq=ttaagctggctatgtTAtttgcaatggaggag;read_names=J00121:27:H3GGKBBXX:5:1202:4665:3916,J00121:27:H3GGKBBXX:5:1107:14722:42829,J00121:27:H3GGKBBXX:5:1102:28158:46135,J00121:27:H3GGKBBXX:5:2228:11008:34354,J00121:27:H3GGKBBXX:5:1221:29274:30802,J00121:27:H3GGKBBXX:5:2115:27844:37642,J00121:27:H3GGKBBXX:5:2122:26687:15100,J00121:27:H3GGKBBXX:5:2208:15148:10616,J00121:27:H3GGKBBXX:5:2201:20303:36956,J00121:27:H3GGKBBXX:5:1122:31132:32543,J00121:27:H3GGKBBXX:5:2218:10186:35286,J00121:27:H3GGKBBXX:5:2221:11586:26283,J00121:27:H3GGKBBXX:5:2202:10287:22872,J00121:27:H3GGKBBXX:5:2217:6329:26635,J00121:27:H3GGKBBXX:5:1113:18132:44482,J00121:27:H3GGKBBXX:5:2107:13250:20304,J00121:27:H3GGKBBXX:5:1120:5467:32455,J00121:27:H3GGKBBXX:5:1208:10460:24753,J00121:27:H3GGKBBXX:5:2228:27133:11724,J00121:27:H3GGKBBXX:5:1118:11982:32842,J00121:27:H3GGKBBXX:5:2113:13230:27549,J00121:27:H3GGKBBXX:5:1108:23013:28991,J00121:27:H3GGKBBXX:5:2108:14905:45396,J00121:27:H3GGKBBXX:5:2106:23297:26599,J00121:27:H3GGKBBXX:5:1216:30239:40526,J00121:27:H3GGKBBXX:5:2218:25307:37466,J00121:27:H3GGKBBXX:5:2205:9485:23346,J00121:27:H3GGKBBXX:5:1128:28077:46838,J00121:27:H3GGKBBXX:5:1217:22120:6167,J00121:27:H3GGKBBXX:5:2217:27722:40772,J00121:27:H3GGKBBXX:5:1112:13910:23522,J00121:27:H3GGKBBXX:5:2225:19502:4620,J00121:27:H3GGKBBXX:5:2113:27316:8805,J00121:27:H3GGKBBXX:5:2101:10358:36569,J00121:27:H3GGKBBXX:5:1217:21176:21377,J00121:27:H3GGKBBXX:5:1210:10206:12919,J00121:27:H3GGKBBXX:5:2124:12094:17561,J00121:27:H3GGKBBXX:5:1208:4564:46153,J00121:27:H3GGKBBXX:5:2203:27001:16383,J00121:27:H3GGKBBXX:5:1215:10439:2070,J00121:27:H3GGKBBXX:5:2218:11749:42987,J00121:27:H3GGKBBXX:5:1109:4279:15838,J00121:27:H3GGKBBXX:5:1106:7436:3758,J00121:27:H3GGKBBXX:5:2223:4056:24982,J00121:27:H3GGKBBXX:5:1124:24109:40069,J00121:27:H3GGKBBXX:5:2203:4645:31453,J00121:27:H3GGKBBXX:5:1202:19837:20885,J00121:27:H3GGKBBXX:5:2119:13859:26986,J00121:27:H3GGKBBXX:5:2213:30431:27004,J00121:27:H3GGKBBXX:5:1204:27651:39523,J00121:27:H3GGKBBXX:5:2221:27519:1842,J00121:27:H3GGKBBXX:5:2123:25763:23276;sequence=TACAGCAATTTGAGATACCTTCAATATAAATTCATAAAATTAATATCCTTAGCATAATTTCACAAATTATAATTATTTATCTAAGTTAAATTTATTAAATTATTTTTGTTTTGACTA;start=281843;subtype=IES;support_ref=0;support_variant=52;type=IES;
scaffold51_42_with_IES	MILORD	internal_eliminated_sequence	283096	283143	.	.	.	ID=MILORD.42.283096.283143;Name=MILORD.42.283096.283143;bounded_by_ta=TRUE;common_boundary=None;end=283143;ies_id=IESPGM.PTET51.1.42.268262;ies_left_dist=143;ies_min_dist=139;ies_right_dist=139;junction_seq=tgtcaaaacaaggtgTAcaagaaatattttgc;read_names=J00121:27:H3GGKBBXX:5:1124:28452:48474,J00121:27:H3GGKBBXX:5:1115:6441:35690,J00121:27:H3GGKBBXX:5:1218:31659:23223,J00121:27:H3GGKBBXX:5:1120:3528:46680;sequence=TACCATAAAAAATTGATTTTTCCAAAAGAATTTTCAGCGAATGGTCTA;start=283096;subtype=MAC;support_ref=258;support_variant=4;type=CRYPTIC;
scaffold51_42_with_IES	MILORD	internal_eliminated_sequence	283239	283280	.	.	.	ID=MILORD.42.283239.283280;Name=MILORD.42.283239.283280;bounded_by_ta=TRUE;common_boundary=LEFT;end=283280;ies_id=IESPGM.PTET51.1.42.268262;ies_left_dist=0;ies_min_dist=0;ies_right_dist=2;junction_seq=taccaattcaaaaagTAtatgacactttaaac;read_names=J00121:27:H3GGKBBXX:5:1127:20841:12427;sequence=TACAATTGAATTATGTTATTCTGTAAATTTTGAAATTTAATG;start=283239;subtype=PARTIAL_INTERNAL;support_ref=6;support_variant=1;type=ALTERNATIVE;
scaffold51_42_with_IES	MILORD	internal_eliminated_sequence	283239	283282	.	.	.	ID=MILORD.42.283239.283282;Name=MILORD.42.283239.283282;bounded_by_ta=TRUE;common_boundary=Both;end=283282;ies_id=IESPGM.PTET51.1.42.268262;ies_left_dist=0;ies_min_dist=0;ies_right_dist=0;junction_seq=taccaattcaaaaagTAtgacactttaaactt;read_names=J00121:27:H3GGKBBXX:5:1114:24606:21834,J00121:27:H3GGKBBXX:5:1223:18081:48474,J00121:27:H3GGKBBXX:5:1206:10774:30609,J00121:27:H3GGKBBXX:5:1101:23226:23628,J00121:27:H3GGKBBXX:5:1121:25641:39981,J00121:27:H3GGKBBXX:5:2221:16112:16366,J00121:27:H3GGKBBXX:5:2203:20821:33246,J00121:27:H3GGKBBXX:5:2106:28879:11583,J00121:27:H3GGKBBXX:5:1105:15666:8137,J00121:27:H3GGKBBXX:5:1127:7781:43251,J00121:27:H3GGKBBXX:5:2109:25499:42618,J00121:27:H3GGKBBXX:5:1217:29173:22749,J00121:27:H3GGKBBXX:5:1122:22729:4549,J00121:27:H3GGKBBXX:5:2205:30188:35444,J00121:27:H3GGKBBXX:5:2214:16843:33211,J00121:27:H3GGKBBXX:5:1210:18385:38767,J00121:27:H3GGKBBXX:5:2115:26890:43234,J00121:27:H3GGKBBXX:5:2103:8765:21922,J00121:27:H3GGKBBXX:5:1216:20101:45432,J00121:27:H3GGKBBXX:5:2213:17086:44992,J00121:27:H3GGKBBXX:5:2122:11383:34582,J00121:27:H3GGKBBXX:5:1222:20222:11530,J00121:27:H3GGKBBXX:5:2104:13362:35163,J00121:27:H3GGKBBXX:5:1216:26717:16067,J00121:27:H3GGKBBXX:5:1217:19035:7539,J00121:27:H3GGKBBXX:5:2220:14022:16823,J00121:27:H3GGKBBXX:5:1103:11586:42706,J00121:27:H3GGKBBXX:5:2210:4706:23645,J00121:27:H3GGKBBXX:5:2207:16934:44588,J00121:27:H3GGKBBXX:5:1223:14783:28411,J00121:27:H3GGKBBXX:5:1114:21917:21289,J00121:27:H3GGKBBXX:5:1208:14346:30890,J00121:27:H3GGKBBXX:5:1219:19573:31048,J00121:27:H3GGKBBXX:5:2217:13758:6589,J00121:27:H3GGKBBXX:5:2207:21836:9860,J00121:27:H3GGKBBXX:5:1227:13078:40297,J00121:27:H3GGKBBXX:5:2210:21146:7715,J00121:27:H3GGKBBXX:5:1114:25215:27004,J00121:27:H3GGKBBXX:5:2110:17949:41387,J00121:27:H3GGKBBXX:5:1122:9739:8418,J00121:27:H3GGKBBXX:5:2225:18325:42495,J00121:27:H3GGKBBXX:5:1225:25266:15276,J00121:27:H3GGKBBXX:5:1110:22597:39945,J00121:27:H3GGKBBXX:5:1107:17837:10528,J00121:27:H3GGKBBXX:5:1201:31629:13992,J00121:27:H3GGKBBXX:5:2124:25753:31171,J00121:27:H3GGKBBXX:5:1207:16934:42091,J00121:27:H3GGKBBXX:5:2219:2930:21483,J00121:27:H3GGKBBXX:5:2115:31061:31540,J00121:27:H3GGKBBXX:5:2223:17543:16911,J00121:27:H3GGKBBXX:5:1208:2361:35690,J00121:27:H3GGKBBXX:5:2220:27184:22397,J00121:27:H3GGKBBXX:5:2228:11282:28815,J00121:27:H3GGKBBXX:5:2216:17432:32121,J00121:27:H3GGKBBXX:5:2212:5731:36183,J00121:27:H3GGKBBXX:5:1127:10236:20639,J00121:27:H3GGKBBXX:5:2108:15706:25052,J00121:27:H3GGKBBXX:5:2202:13098:24648,J00121:27:H3GGKBBXX:5:2208:21197:24753,J00121:27:H3GGKBBXX:5:2110:17543:41247,J00121:27:H3GGKBBXX:5:2227:31913:13570,J00121:27:H3GGKBBXX:5:1220:9272:43234,J00121:27:H3GGKBBXX:5:2214:31629:10053,J00121:27:H3GGKBBXX:5:2118:29467:38240,J00121:27:H3GGKBBXX:5:2110:29650:9930,J00121:27:H3GGKBBXX:5:2121:27123:32279;sequence=TACAATTGAATTATGTTATTCTGTAAATTTTGAAATTTAATGTA;start=283239;subtype=IES;support_ref=18;support_variant=66;type=IES;
scaffold51_42_with_IES	MILORD	internal_eliminated_sequence	284959	285006	.	.	.	ID=MILORD.42.284959.285006;Name=MILORD.42.284959.285006;bounded_by_ta=TRUE;common_boundary=Both;end=285006;ies_id=IESPGM.PTET51.1.42.269938;ies_left_dist=0;ies_min_dist=0;ies_right_dist=0;junction_seq=gcagataagaatacaTAtttcacctttaaatt;read_names=J00121:27:H3GGKBBXX:5:2214:26474:9350,J00121:27:H3GGKBBXX:5:1124:18385:5886,J00121:27:H3GGKBBXX:5:1215:16670:48561,J00121:27:H3GGKBBXX:5:2215:2118:15223,J00121:27:H3GGKBBXX:5:1209:23094:12146,J00121:27:H3GGKBBXX:5:2222:17401:44588,J00121:27:H3GGKBBXX:5:2120:8948:5745,J00121:27:H3GGKBBXX:5:2225:21491:35708;sequence=TATGGTTGTTTTTCAAATGTTATTTGAAAAAATAAATAAGAACTACTA;start=284959;subtype=IES;support_ref=2;support_variant=8;type=IES;
scaffold51_42_with_IES	MILORD	internal_eliminated_sequence	285536	285585	.	.	.	ID=MILORD.42.285536.285585;Name=MILORD.42.285536.285585;bounded_by_ta=TRUE;common_boundary=None;end=285585;ies_id=IESPGM.PTET51.1.42.270612;ies_left_dist=145;ies_min_dist=121;ies_right_dist=121;junction_seq=aatacttaaatcataTAcgatatcatgaattt;read_names=J00121:27:H3GGKBBXX:5:1204:18335:26441;sequence=TACACTTAACTTATTATTTATAAAATAAGCCTACTTACAAAAATGATCCA;start=285536;subtype=MAC;support_ref=114;support_variant=1;type=CRYPTIC;
scaffold51_42_with_IES	MILORD	internal_eliminated_sequence	285681	285706	.	.	.	ID=MILORD.42.285681.285706;Name=MILORD.42.285681.285706;bounded_by_ta=TRUE;common_boundary=Both;end=285706;ies_id=IESPGM.PTET51.1.42.270612;ies_left_dist=0;ies_min_dist=0;ies_right_dist=0;junction_seq=aaccaaaaatgtattTAttccaatagaaagca;read_names=J00121:27:H3GGKBBXX:5:1212:5061:12691,J00121:27:H3GGKBBXX:5:2108:15270:21166,J00121:27:H3GGKBBXX:5:2225:9709:21694,J00121:27:H3GGKBBXX:5:2106:23581:48931,J00121:27:H3GGKBBXX:5:1116:9303:12972,J00121:27:H3GGKBBXX:5:2108:29508:30222,J00121:27:H3GGKBBXX:5:2217:15473:30626,J00121:27:H3GGKBBXX:5:2211:23541:36939,J00121:27:H3GGKBBXX:5:1224:27143:37554,J00121:27:H3GGKBBXX:5:2220:24647:11671,J00121:27:H3GGKBBXX:5:2103:20912:26441,J00121:27:H3GGKBBXX:5:2105:26230:9772,J00121:27:H3GGKBBXX:5:1208:18162:30820,J00121:27:H3GGKBBXX:5:1215:10551:27514,J00121:27:H3GGKBBXX:5:1114:15321:24525,J00121:27:H3GGKBBXX:5:1114:12591:21799,J00121:27:H3GGKBBXX:5:2124:3650:27057,J00121:27:H3GGKBBXX:5:1121:23023:34917,J00121:27:H3GGKBBXX:5:1221:11556:15188,J00121:27:H3GGKBBXX:5:2223:25053:46311,J00121:27:H3GGKBBXX:5:1211:21866:15926,J00121:27:H3GGKBBXX:5:2215:6888:13253,J00121:27:H3GGKBBXX:5:2216:4026:3829,J00121:27:H3GGKBBXX:5:1112:5203:32033,J00121:27:H3GGKBBXX:5:1119:10338:15680,J00121:27:H3GGKBBXX:5:1219:25408:18968,J00121:27:H3GGKBBXX:5:1116:19410:43638,J00121:27:H3GGKBBXX:5:1120:22171:5270,J00121:27:H3GGKBBXX:5:2201:7669:15416,J00121:27:H3GGKBBXX:5:1104:9191:37748,J00121:27:H3GGKBBXX:5:1123:10358:21518,J00121:27:H3GGKBBXX:5:1227:12895:43708,J00121:27:H3GGKBBXX:5:1114:24535:41053,J00121:27:H3GGKBBXX:5:1111:5619:2826,J00121:27:H3GGKBBXX:5:1202:13017:44869,J00121:27:H3GGKBBXX:5:2226:20577:21782,J00121:27:H3GGKBBXX:5:2216:15514:30345,J00121:27:H3GGKBBXX:5:1104:28392:26459,J00121:27:H3GGKBBXX:5:1111:27225:7943,J00121:27:H3GGKBBXX:5:1106:28341:11987,J00121:27:H3GGKBBXX:5:1111:5589:2844,J00121:27:H3GGKBBXX:5:1215:18842:39312;sequence=TATAGATCTATTATATGATGTTACTA;start=285681;subtype=IES;support_ref=3;support_variant=42;type=IES;
scaffold51_42_with_IES	MILORD	internal_eliminated_sequence	286072	286174	.	.	.	ID=MILORD.42.286072.286174;Name=MILORD.42.286072.286174;bounded_by_ta=TRUE;common_boundary=Both;end=286174;ies_id=IESPGM.PTET51.1.42.270977;ies_left_dist=0;ies_min_dist=0;ies_right_dist=0;junction_seq=atttaaagaacattgTActgtcttcatctaaa;read_names=J00121:27:H3GGKBBXX:5:2101:7547:14080,J00121:27:H3GGKBBXX:5:2223:27773:2492,J00121:27:H3GGKBBXX:5:1114:4990:47911,J00121:27:H3GGKBBXX:5:2219:15189:36710,J00121:27:H3GGKBBXX:5:1106:11677:6361,J00121:27:H3GGKBBXX:5:1111:14346:49107,J00121:27:H3GGKBBXX:5:2115:26474:43884,J00121:27:H3GGKBBXX:5:1224:11241:17421,J00121:27:H3GGKBBXX:5:2111:17056:16243,J00121:27:H3GGKBBXX:5:1224:22749:45520,J00121:27:H3GGKBBXX:5:2114:14489:6449,J00121:27:H3GGKBBXX:5:1201:22780:28868,J00121:27:H3GGKBBXX:5:1213:29183:48157,J00121:27:H3GGKBBXX:5:2228:4970:2580,J00121:27:H3GGKBBXX:5:1117:13727:41739,J00121:27:H3GGKBBXX:5:1216:6928:29501,J00121:27:H3GGKBBXX:5:1121:29528:4620;sequence=TATTGTTCATTCTAACTTATTTCAAAATTTAATGGTTTTTACATTGAAAAATATAAAGCTAAAATAGTGGATGTATTAAAATGAATAAAATCTAAAGTTAGTG;start=286072;subtype=IES;support_ref=1;support_variant=17;type=IES;
scaffold51_42_with_IES	MILORD	internal_eliminated_sequence	287790	287883	.	.	.	ID=MILORD.42.287790.287883;Name=MILORD.42.287790.287883;bounded_by_ta=TRUE;common_boundary=None;end=287883;ies_id=IESPGM.PTET51.1.42.272653;ies_left_dist=61;ies_min_dist=5;ies_right_dist=-5;junction_seq=tagtgatatagatggTAtttcaatcatgcaaa;read_names=J00121:27:H3GGKBBXX:5:2201:9617:7961;sequence=TATTATAAGTTCTTAATTTACTATTATTTCAGTGAATTTTTGAATATATTTACAGATGTATTATGGTTCTCATCATAATTTAATAACCATACAT;start=287790;subtype=EXTERNAL;support_ref=38;support_variant=1;type=ALTERNATIVE;
scaffold51_42_with_IES	MILORD	internal_eliminated_sequence	287851	287878	.	.	.	ID=MILORD.42.287851.287878;Name=MILORD.42.287851.287878;bounded_by_ta=TRUE;common_boundary=Both;end=287878;ies_id=IESPGM.PTET51.1.42.272653;ies_left_dist=0;ies_min_dist=0;ies_right_dist=0;junction_seq=tatttacagatgtatTAcattatttcaatcat;read_names=J00121:27:H3GGKBBXX:5:2212:30584:37220,J00121:27:H3GGKBBXX:5:1225:22130:18740,J00121:27:H3GGKBBXX:5:1124:29904:36077,J00121:27:H3GGKBBXX:5:2108:8633:2070,J00121:27:H3GGKBBXX:5:2212:3539:27778,J00121:27:H3GGKBBXX:5:1121:7273:14836,J00121:27:H3GGKBBXX:5:2206:14864:40789,J00121:27:H3GGKBBXX:5:1208:7750:47700,J00121:27:H3GGKBBXX:5:1217:22648:25755,J00121:27:H3GGKBBXX:5:1209:6370:20515,J00121:27:H3GGKBBXX:5:1226:23378:17034,J00121:27:H3GGKBBXX:5:1126:3731:19636,J00121:27:H3GGKBBXX:5:1117:1357:30503,J00121:27:H3GGKBBXX:5:2222:27397:24947,J00121:27:H3GGKBBXX:5:1205:12033:33105,J00121:27:H3GGKBBXX:5:2212:31213:40737,J00121:27:H3GGKBBXX:5:1120:25997:19390,J00121:27:H3GGKBBXX:5:2220:11556:43568,J00121:27:H3GGKBBXX:5:1118:19177:23048,J00121:27:H3GGKBBXX:5:1225:21643:20076,J00121:27:H3GGKBBXX:5:2123:20649:17227,J00121:27:H3GGKBBXX:5:2115:12347:24331,J00121:27:H3GGKBBXX:5:1204:22252:30556,J00121:27:H3GGKBBXX:5:2221:23865:41792,J00121:27:H3GGKBBXX:5:2227:27397:32472,J00121:27:H3GGKBBXX:5:1127:21836:26459,J00121:27:H3GGKBBXX:5:1110:21349:40033,J00121:27:H3GGKBBXX:5:1120:19867:29237,J00121:27:H3GGKBBXX:5:2209:15727:41721,J00121:27:H3GGKBBXX:5:1117:11180:15838,J00121:27:H3GGKBBXX:5:2201:17878:38240,J00121:27:H3GGKBBXX:5:2215:28310:46750,J00121:27:H3GGKBBXX:5:2205:27580:26564,J00121:27:H3GGKBBXX:5:1204:27671:35831,J00121:27:H3GGKBBXX:5:1118:19228:23171,J00121:27:H3GGKBBXX:5:1208:28767:14344,J00121:27:H3GGKBBXX:5:2111:16366:24261,J00121:27:H3GGKBBXX:5:1203:15828:45062,J00121:27:H3GGKBBXX:5:1208:23500:24700,J00121:27:H3GGKBBXX:5:1212:17289:10422,J00121:27:H3GGKBBXX:5:1218:6066:4585,J00121:27:H3GGKBBXX:5:1219:21014:30521,J00121:27:H3GGKBBXX:5:1106:18954:8383,J00121:27:H3GGKBBXX:5:1124:15544:47172,J00121:27:H3GGKBBXX:5:1226:20770:40332;sequence=TATGGTTCTCATCATAATTTAATAACCA;start=287851;subtype=IES;support_ref=3;support_variant=45;type=IES;
scaffold51_42_with_IES	MILORD	internal_eliminated_sequence	288875	288927	.	.	.	ID=MILORD.42.288875.288927;Name=MILORD.42.288875.288927;bounded_by_ta=TRUE;common_boundary=Both;end=288927;ies_id=IESPGM.PTET51.1.42.273649;ies_left_dist=0;ies_min_dist=0;ies_right_dist=0;junction_seq=ccaacattgttcaaaTAaaagataatcaactt;read_names=J00121:27:H3GGKBBXX:5:1223:12987:48614,J00121:27:H3GGKBBXX:5:1220:22090:24718,J00121:27:H3GGKBBXX:5:2107:3518:42161,J00121:27:H3GGKBBXX:5:1219:8542:5991,J00121:27:H3GGKBBXX:5:1209:5122:29395,J00121:27:H3GGKBBXX:5:1209:9039:29958,J00121:27:H3GGKBBXX:5:2106:21146:21782,J00121:27:H3GGKBBXX:5:2201:27925:48509,J00121:27:H3GGKBBXX:5:1201:16254:20234,J00121:27:H3GGKBBXX:5:1210:24586:27778,J00121:27:H3GGKBBXX:5:2225:32116:12304,J00121:27:H3GGKBBXX:5:1116:23246:27356,J00121:27:H3GGKBBXX:5:1115:20253:10633,J00121:27:H3GGKBBXX:5:1224:3559:20392,J00121:27:H3GGKBBXX:5:2117:23267:48808,J00121:27:H3GGKBBXX:5:2106:2027:11196,J00121:27:H3GGKBBXX:5:1125:30218:20269,J00121:27:H3GGKBBXX:5:2209:17076:35198,J00121:27:H3GGKBBXX:5:1125:29680:6150,J00121:27:H3GGKBBXX:5:1211:18690:42073,J00121:27:H3GGKBBXX:5:2110:27630:6255,J00121:27:H3GGKBBXX:5:1212:16214:31980,J00121:27:H3GGKBBXX:5:1210:15686:28217,J00121:27:H3GGKBBXX:5:1217:14823:28903,J00121:27:H3GGKBBXX:5:2126:22922:40262,J00121:27:H3GGKBBXX:5:2124:5264:39840,J00121:27:H3GGKBBXX:5:2103:11302:10880,J00121:27:H3GGKBBXX:5:2210:4878:9561,J00121:27:H3GGKBBXX:5:2118:11495:11847,J00121:27:H3GGKBBXX:5:2204:26260:45344,J00121:27:H3GGKBBXX:5:1122:11454:44025,J00121:27:H3GGKBBXX:5:2109:28544:30239,J00121:27:H3GGKBBXX:5:2220:13941:6835,J00121:27:H3GGKBBXX:5:1208:27326:42231,J00121:27:H3GGKBBXX:5:1226:12794:3934,J00121:27:H3GGKBBXX:5:1105:28686:18458,J00121:27:H3GGKBBXX:5:1109:13768:25457,J00121:27:H3GGKBBXX:5:1117:3163:40280,J00121:27:H3GGKBBXX:5:1123:10510:35426,J00121:27:H3GGKBBXX:5:1108:9658:48298,J00121:27:H3GGKBBXX:5:1122:27448:20920,J00121:27:H3GGKBBXX:5:1220:6888:26019,J00121:27:H3GGKBBXX:5:2207:22790:29448,J00121:27:H3GGKBBXX:5:1102:11992:3811,J00121:27:H3GGKBBXX:5:1117:9820:14150,J00121:27:H3GGKBBXX:5:2211:24748:5270,J00121:27:H3GGKBBXX:5:2126:22962:47577,J00121:27:H3GGKBBXX:5:2213:22739:40614,J00121:27:H3GGKBBXX:5:2111:15727:39295,J00121:27:H3GGKBBXX:5:2107:29762:37202,J00121:27:H3GGKBBXX:5:2217:3924:36112,J00121:27:H3GGKBBXX:5:1227:28534:41194,J00121:27:H3GGKBBXX:5:2208:18325:7152,J00121:27:H3GGKBBXX:5:2203:8592:1367,J00121:27:H3GGKBBXX:5:2101:21410:29940,J00121:27:H3GGKBBXX:5:1107:17015:43075,J00121:27:H3GGKBBXX:5:2110:8927:4725,J00121:27:H3GGKBBXX:5:1122:19065:16172,J00121:27:H3GGKBBXX:5:2228:28057:41317,J00121:27:H3GGKBBXX:5:1117:4817:13992,J00121:27:H3GGKBBXX:5:2110:19431:2598,J00121:27:H3GGKBBXX:5:1120:11434:7556,J00121:27:H3GGKBBXX:5:1119:31294:25158,J00121:27:H3GGKBBXX:5:1211:24261:21236,J00121:27:H3GGKBBXX:5:2116:27478:38134,J00121:27:H3GGKBBXX:5:1205:8237:34371,J00121:27:H3GGKBBXX:5:1107:21613:41335,J00121:27:H3GGKBBXX:5:2107:29751:37220;sequence=TACAGTTTATTAATAAAATTATTAAATATAAAATATAAGAATTCAATCCAGTA;start=288875;subtype=IES;support_ref=2;support_variant=68;type=IES;
scaffold51_42_with_IES	MILORD	internal_eliminated_sequence	289194	289219	.	.	.	ID=MILORD.42.289194.289219;Name=MILORD.42.289194.289219;bounded_by_ta=TRUE;common_boundary=Both;end=289219;ies_id=IESPGM.PTET51.1.42.273915;ies_left_dist=0;ies_min_dist=0;ies_right_dist=0;junction_seq=aggataattgtgtatTActtgtgcaagaaaag;read_names=J00121:27:H3GGKBBXX:5:1108:10663:49089,J00121:27:H3GGKBBXX:5:1105:18781:8963,J00121:27:H3GGKBBXX:5:1216:13474:42038,J00121:27:H3GGKBBXX:5:2219:3062:45555,J00121:27:H3GGKBBXX:5:2225:29589:3811,J00121:27:H3GGKBBXX:5:1217:4939:13253,J00121:27:H3GGKBBXX:5:2202:12510:15504,J00121:27:H3GGKBBXX:5:1226:17482:17474,J00121:27:H3GGKBBXX:5:2109:31548:11530,J00121:27:H3GGKBBXX:5:1102:19248:23593,J00121:27:H3GGKBBXX:5:2226:16853:1367,J00121:27:H3GGKBBXX:5:2205:18264:17421,J00121:27:H3GGKBBXX:5:1210:16691:10124,J00121:27:H3GGKBBXX:5:1110:12215:39084,J00121:27:H3GGKBBXX:5:2104:23531:8400,J00121:27:H3GGKBBXX:5:1117:27976:33088,J00121:27:H3GGKBBXX:5:1210:17980:5358,J00121:27:H3GGKBBXX:5:2116:22942:18810,J00121:27:H3GGKBBXX:5:2203:20395:15311,J00121:27:H3GGKBBXX:5:1223:9384:8506,J00121:27:H3GGKBBXX:5:2108:22820:16981,J00121:27:H3GGKBBXX:5:1213:29376:29360,J00121:27:H3GGKBBXX:5:2104:23723:8418,J00121:27:H3GGKBBXX:5:2213:16092:9262,J00121:27:H3GGKBBXX:5:1227:21724:44025,J00121:27:H3GGKBBXX:5:1202:26433:16946,J00121:27:H3GGKBBXX:5:2209:13007:16049,J00121:27:H3GGKBBXX:5:1102:16062:19267,J00121:27:H3GGKBBXX:5:2203:27265:31576,J00121:27:H3GGKBBXX:5:2108:24769:19056,J00121:27:H3GGKBBXX:5:2228:22648:26564,J00121:27:H3GGKBBXX:5:2118:29325:36130,J00121:27:H3GGKBBXX:5:2217:5355:47841,J00121:27:H3GGKBBXX:5:2227:4746:34055,J00121:27:H3GGKBBXX:5:2220:21694:3776,J00121:27:H3GGKBBXX:5:1108:13656:17456,J00121:27:H3GGKBBXX:5:1223:25763:2281,J00121:27:H3GGKBBXX:5:1122:27854:34706,J00121:27:H3GGKBBXX:5:2107:14986:17579,J00121:27:H3GGKBBXX:5:1208:21755:13658,J00121:27:H3GGKBBXX:5:2125:26088:48772,J00121:27:H3GGKBBXX:5:2118:4604:19003,J00121:27:H3GGKBBXX:5:2212:21440:10370,J00121:27:H3GGKBBXX:5:1106:8532:37554,J00121:27:H3GGKBBXX:5:2118:26311:33756,J00121:27:H3GGKBBXX:5:2106:27691:17966,J00121:27:H3GGKBBXX:5:1211:8785:41405,J00121:27:H3GGKBBXX:5:1203:22161:18863,J00121:27:H3GGKBBXX:5:2218:17127:44570,J00121:27:H3GGKBBXX:5:1202:9658:42987,J00121:27:H3GGKBBXX:5:2101:25438:26758,J00121:27:H3GGKBBXX:5:1117:25844:17896,J00121:27:H3GGKBBXX:5:2209:17990:18775,J00121:27:H3GGKBBXX:5:2223:9120:16770,J00121:27:H3GGKBBXX:5:1106:3863:9315,J00121:27:H3GGKBBXX:5:1223:11576:22678,J00121:27:H3GGKBBXX:5:2115:31416:25966,J00121:27:H3GGKBBXX:5:1105:16569:26019,J00121:27:H3GGKBBXX:5:2115:6106:38592,J00121:27:H3GGKBBXX:5:1107:23054:21993;sequence=TATAGTAGAAGTGTTTAGATTATACA;start=289194;subtype=IES;support_ref=3;support_variant=60;type=IES;
scaffold51_42_with_IES	MILORD	internal_eliminated_sequence	291801	291868	.	.	.	ID=MILORD.42.291801.291868;Name=MILORD.42.291801.291868;bounded_by_ta=TRUE;common_boundary=RIGHT;end=291868;ies_id=IESPGM.PTET51.1.42.276498;ies_left_dist=2;ies_min_dist=0;ies_right_dist=0;junction_seq=atctataagttacctTAgcttattctatataa;read_names=J00121:27:H3GGKBBXX:5:2124:20029:41827;sequence=TATATAGTAATGATAATTCTGTTATTTGATAATAAATATTCATATTATAAATTTTGTTAAATTTCCTA;start=291801;subtype=PARTIAL_EXTERNAL;support_ref=3;support_variant=1;type=ALTERNATIVE;
scaffold51_42_with_IES	MILORD	internal_eliminated_sequence	291803	291866	.	.	.	ID=MILORD.42.291803.291866;Name=MILORD.42.291803.291866;bounded_by_ta=TRUE;common_boundary=LEFT;end=291866;ies_id=IESPGM.PTET51.1.42.276498;ies_left_dist=0;ies_min_dist=0;ies_right_dist=2;junction_seq=ctataagttaccttaTAtagcttattctatat;read_names=J00121:27:H3GGKBBXX:5:1101:27965:23786;sequence=TATAGTAATGATAATTCTGTTATTTGATAATAAATATTCATATTATAAATTTTGTTAAATTTCC;start=291803;subtype=PARTIAL_INTERNAL;support_ref=0;support_variant=1;type=ALTERNATIVE;
scaffold51_42_with_IES	MILORD	internal_eliminated_sequence	291803	291868	.	.	.	ID=MILORD.42.291803.291868;Name=MILORD.42.291803.291868;bounded_by_ta=TRUE;common_boundary=Both;end=291868;ies_id=IESPGM.PTET51.1.42.276498;ies_left_dist=0;ies_min_dist=0;ies_right_dist=0;junction_seq=ctataagttaccttaTAgcttattctatataa;read_names=J00121:27:H3GGKBBXX:5:1207:31497:9508,J00121:27:H3GGKBBXX:5:1223:15960:44447,J00121:27:H3GGKBBXX:5:1125:9932:29606,J00121:27:H3GGKBBXX:5:1218:15128:1859,J00121:27:H3GGKBBXX:5:2101:24089:13341,J00121:27:H3GGKBBXX:5:1217:20273:44992,J00121:27:H3GGKBBXX:5:2217:17127:32754,J00121:27:H3GGKBBXX:5:2206:4148:10932,J00121:27:H3GGKBBXX:5:2210:5781:25369,J00121:27:H3GGKBBXX:5:1109:14752:29167,J00121:27:H3GGKBBXX:5:1109:11424:5534,J00121:27:H3GGKBBXX:5:1124:23500:42003,J00121:27:H3GGKBBXX:5:1113:11546:16542,J00121:27:H3GGKBBXX:5:1216:7730:7257,J00121:27:H3GGKBBXX:5:1110:18264:4690,J00121:27:H3GGKBBXX:5:1125:11880:27426,J00121:27:H3GGKBBXX:5:1116:14692:18546,J00121:27:H3GGKBBXX:5:1124:6208:38767,J00121:27:H3GGKBBXX:5:1107:21156:18529,J00121:27:H3GGKBBXX:5:1124:5934:23135,J00121:27:H3GGKBBXX:5:1104:28787:17438,J00121:27:H3GGKBBXX:5:1214:3945:3160,J00121:27:H3GGKBBXX:5:1212:12144:6220,J00121:27:H3GGKBBXX:5:2201:8927:45942,J00121:27:H3GGKBBXX:5:1216:17097:7662,J00121:27:H3GGKBBXX:5:1203:19563:32965,J00121:27:H3GGKBBXX:5:1119:12297:35215,J00121:27:H3GGKBBXX:5:1220:11322:33352,J00121:27:H3GGKBBXX:5:1125:19492:29360,J00121:27:H3GGKBBXX:5:2120:25540:6220,J00121:27:H3GGKBBXX:5:2117:8268:36147,J00121:27:H3GGKBBXX:5:1221:15666:15451,J00121:27:H3GGKBBXX:5:2208:28047:16155,J00121:27:H3GGKBBXX:5:1211:3569:25685,J00121:27:H3GGKBBXX:5:2113:4736:8295,J00121:27:H3GGKBBXX:5:1122:15909:35884,J00121:27:H3GGKBBXX:5:2115:25550:25404,J00121:27:H3GGKBBXX:5:2224:6938:2439,J00121:27:H3GGKBBXX:5:2213:11140:8875,J00121:27:H3GGKBBXX:5:2218:13311:42530,J00121:27:H3GGKBBXX:5:1110:3062:5886,J00121:27:H3GGKBBXX:5:1205:3945:1578,J00121:27:H3GGKBBXX:5:2110:26179:25615,J00121:27:H3GGKBBXX:5:2113:6380:25070,J00121:27:H3GGKBBXX:5:1102:3254:9455,J00121:27:H3GGKBBXX:5:2113:28026:26283,J00121:27:H3GGKBBXX:5:2110:24261:21975,J00121:27:H3GGKBBXX:5:2221:4076:27830,J00121:27:H3GGKBBXX:5:1226:7791:22872,J00121:27:H3GGKBBXX:5:1205:31538:10880,J00121:27:H3GGKBBXX:5:1215:4939:13851,J00121:27:H3GGKBBXX:5:2223:13859:10704,J00121:27:H3GGKBBXX:5:1117:25195:23382,J00121:27:H3GGKBBXX:5:2113:9952:45256,J00121:27:H3GGKBBXX:5:1102:12154:35180,J00121:27:H3GGKBBXX:5:1120:24901:40104,J00121:27:H3GGKBBXX:5:1203:22455:47788,J00121:27:H3GGKBBXX:5:1123:13677:5253,J00121:27:H3GGKBBXX:5:1206:3782:34952,J00121:27:H3GGKBBXX:5:2220:13910:33158;sequence=TATAGTAATGATAATTCTGTTATTTGATAATAAATATTCATATTATAAATTTTGTTAAATTTCCTA;start=291803;subtype=IES;support_ref=0;support_variant=60;type=IES;
scaffold51_42_with_IES	MILORD	internal_eliminated_sequence	293283	293376	.	.	.	ID=MILORD.42.293283.293376;Name=MILORD.42.293283.293376;bounded_by_ta=TRUE;common_boundary=Both;end=293376;ies_id=IESPGM.PTET51.1.42.277912;ies_left_dist=0;ies_min_dist=0;ies_right_dist=0;junction_seq=ggtgatgttagatgcTAtttaccatcttcatc;read_names=J00121:27:H3GGKBBXX:5:1106:27620:12497,J00121:27:H3GGKBBXX:5:2120:31548:31189,J00121:27:H3GGKBBXX:5:1202:3417:30380,J00121:27:H3GGKBBXX:5:1228:14600:39418,J00121:27:H3GGKBBXX:5:2223:7101:23575,J00121:27:H3GGKBBXX:5:2202:5781:30538,J00121:27:H3GGKBBXX:5:1225:3802:16278,J00121:27:H3GGKBBXX:5:2216:23683:46328,J00121:27:H3GGKBBXX:5:2122:9597:12532,J00121:27:H3GGKBBXX:5:1113:28178:23979,J00121:27:H3GGKBBXX:5:2121:30005:28973,J00121:27:H3GGKBBXX:5:1106:27803:45801,J00121:27:H3GGKBBXX:5:1112:4706:39717,J00121:27:H3GGKBBXX:5:2219:15737:31470,J00121:27:H3GGKBBXX:5:1124:15727:8277,J00121:27:H3GGKBBXX:5:1110:25753:42882,J00121:27:H3GGKBBXX:5:1211:15676:23382,J00121:27:H3GGKBBXX:5:2110:7608:35813,J00121:27:H3GGKBBXX:5:2113:30086:30028,J00121:27:H3GGKBBXX:5:2228:23338:3705,J00121:27:H3GGKBBXX:5:1221:19725:43761,J00121:27:H3GGKBBXX:5:2218:17482:45537,J00121:27:H3GGKBBXX:5:1108:18030:46311,J00121:27:H3GGKBBXX:5:2225:4198:7715,J00121:27:H3GGKBBXX:5:2205:7557:37378,J00121:27:H3GGKBBXX:5:1110:13585:4426,J00121:27:H3GGKBBXX:5:2118:30086:19830,J00121:27:H3GGKBBXX:5:2221:6248:11442,J00121:27:H3GGKBBXX:5:1101:12357:25826,J00121:27:H3GGKBBXX:5:2228:7304:31664,J00121:27:H3GGKBBXX:5:2220:27773:6818,J00121:27:H3GGKBBXX:5:1112:20577:4268,J00121:27:H3GGKBBXX:5:2219:15919:38046,J00121:27:H3GGKBBXX:5:2225:5345:4532,J00121:27:H3GGKBBXX:5:2109:11688:34618,J00121:27:H3GGKBBXX:5:2103:28544:26090,J00121:27:H3GGKBBXX:5:2224:19755:33967,J00121:27:H3GGKBBXX:5:2212:15777:46451,J00121:27:H3GGKBBXX:5:1218:19745:13201,J00121:27:H3GGKBBXX:5:1218:19857:13113,J00121:27:H3GGKBBXX:5:2218:9557:35180,J00121:27:H3GGKBBXX:5:1122:21349:32894,J00121:27:H3GGKBBXX:5:2118:28128:15451,J00121:27:H3GGKBBXX:5:1116:16173:4585,J00121:27:H3GGKBBXX:5:1111:26423:4127,J00121:27:H3GGKBBXX:5:1217:20080:7943,J00121:27:H3GGKBBXX:5:1125:19278:34688,J00121:27:H3GGKBBXX:5:2102:28574:33633,J00121:27:H3GGKBBXX:5:1109:20273:14185,J00121:27:H3GGKBBXX:5:2211:5010:1877,J00121:27:H3GGKBBXX:5:1105:22972:38205,J00121:27:H3GGKBBXX:5:1219:23165:13851,J00121:27:H3GGKBBXX:5:2114:26382:14326,J00121:27:H3GGKBBXX:5:1122:9648:30696,J00121:27:H3GGKBBXX:5:1228:31801:45168,J00121:27:H3GGKBBXX:5:1223:10084:42038,J00121:27:H3GGKBBXX:5:2221:10074:12409,J00121:27:H3GGKBBXX:5:1126:21704:29606,J00121:27:H3GGKBBXX:5:1203:27915:6747,J00121:27:H3GGKBBXX:5:2104:20283:8717,J00121:27:H3GGKBBXX:5:2226:15382:5358,J00121:27:H3GGKBBXX:5:1114:12053:29518,J00121:27:H3GGKBBXX:5:1109:7314:37765,J00121:27:H3GGKBBXX:5:1209:30634:45221,J00121:27:H3GGKBBXX:5:2225:6593:34477,J00121:27:H3GGKBBXX:5:1122:24353:29659,J00121:27:H3GGKBBXX:5:2122:17939:35110,J00121:27:H3GGKBBXX:5:1122:25195:7416,J00121:27:H3GGKBBXX:5:2217:15077:44464,J00121:27:H3GGKBBXX:5:1114:16711:36991,J00121:27:H3GGKBBXX:5:2212:11089:14836,J00121:27:H3GGKBBXX:5:1205:30868:16717;sequence=TATATTCAAATTAATAATCTTTTTATTACAAATAAATTAATGTAGTAATTCAAAAATTGATAAAATATTTATAAATTGAATTAGAATCTAATTG;start=293283;subtype=IES;support_ref=2;support_variant=72;type=IES;
scaffold51_42_with_IES	MILORD	internal_eliminated_sequence	295820	295925	.	.	.	ID=MILORD.42.295820.295925;Name=MILORD.42.295820.295925;bounded_by_ta=TRUE;common_boundary=Both;end=295925;ies_id=IESPGM.PTET51.1.42.280355;ies_left_dist=0;ies_min_dist=0;ies_right_dist=0;junction_seq=gtgatgcttaaatggTActgcctttttaacat;read_names=J00121:27:H3GGKBBXX:5:2224:21663:4884,J00121:27:H3GGKBBXX:5:2110:14133:10510,J00121:27:H3GGKBBXX:5:1227:4361:33633,J00121:27:H3GGKBBXX:5:1128:24596:31769,J00121:27:H3GGKBBXX:5:1213:13788:34073,J00121:27:H3GGKBBXX:5:1220:9110:22063,J00121:27:H3GGKBBXX:5:2202:10703:28059,J00121:27:H3GGKBBXX:5:1213:16102:30028,J00121:27:H3GGKBBXX:5:2225:21166:4549,J00121:27:H3GGKBBXX:5:1106:12357:18652,J00121:27:H3GGKBBXX:5:1120:20405:23452,J00121:27:H3GGKBBXX:5:1208:20222:11882,J00121:27:H3GGKBBXX:5:2221:6867:36429,J00121:27:H3GGKBBXX:5:1220:14164:30222,J00121:27:H3GGKBBXX:5:1206:5497:12603,J00121:27:H3GGKBBXX:5:1204:1255:17878,J00121:27:H3GGKBBXX:5:1220:18416:10897,J00121:27:H3GGKBBXX:5:1122:18791:19777,J00121:27:H3GGKBBXX:5:1124:4604:4760,J00121:27:H3GGKBBXX:5:2122:27093:47594,J00121:27:H3GGKBBXX:5:2103:27428:22291,J00121:27:H3GGKBBXX:5:2216:26727:16260,J00121:27:H3GGKBBXX:5:1203:21044:31417,J00121:27:H3GGKBBXX:5:1126:31497:25615,J00121:27:H3GGKBBXX:5:2213:25337:32631,J00121:27:H3GGKBBXX:5:1105:25905:44060,J00121:27:H3GGKBBXX:5:2211:3721:27637,J00121:27:H3GGKBBXX:5:2120:11759:38996,J00121:27:H3GGKBBXX:5:2203:11840:1824,J00121:27:H3GGKBBXX:5:2125:26707:46610,J00121:27:H3GGKBBXX:5:1208:20121:11812,J00121:27:H3GGKBBXX:5:1128:25560:18458,J00121:27:H3GGKBBXX:5:1109:12895:10686,J00121:27:H3GGKBBXX:5:1123:20567:20779,J00121:27:H3GGKBBXX:5:2216:13798:48755,J00121:27:H3GGKBBXX:5:1118:28737:48614,J00121:27:H3GGKBBXX:5:1217:3062:34301,J00121:27:H3GGKBBXX:5:1209:20405:7486,J00121:27:H3GGKBBXX:5:2217:22536:17931,J00121:27:H3GGKBBXX:5:1120:13261:22467,J00121:27:H3GGKBBXX:5:2212:26494:21061,J00121:27:H3GGKBBXX:5:1119:21673:32472,J00121:27:H3GGKBBXX:5:2123:17888:22397,J00121:27:H3GGKBBXX:5:1103:24383:41598,J00121:27:H3GGKBBXX:5:1204:12418:17808,J00121:27:H3GGKBBXX:5:2211:26839:17649,J00121:27:H3GGKBBXX:5:2114:6796:47946,J00121:27:H3GGKBBXX:5:2207:4645:32297,J00121:27:H3GGKBBXX:5:2227:2189:42847,J00121:27:H3GGKBBXX:5:1123:9678:27936,J00121:27:H3GGKBBXX:5:2102:18132:6501,J00121:27:H3GGKBBXX:5:1216:15311:12128,J00121:27:H3GGKBBXX:5:1101:30137:28323,J00121:27:H3GGKBBXX:5:1206:13433:34653,J00121:27:H3GGKBBXX:5:1221:5162:20885,J00121:27:H3GGKBBXX:5:1224:8978:31646,J00121:27:H3GGKBBXX:5:2225:14631:42214,J00121:27:H3GGKBBXX:5:2110:13555:37607,J00121:27:H3GGKBBXX:5:2219:10866:1789,J00121:27:H3GGKBBXX:5:2223:15341:12110,J00121:27:H3GGKBBXX:5:1115:17066:23540,J00121:27:H3GGKBBXX:5:1201:6106:26740,J00121:27:H3GGKBBXX:5:2117:18548:4233,J00121:27:H3GGKBBXX:5:1125:16934:19267,J00121:27:H3GGKBBXX:5:2103:25936:22837,J00121:27:H3GGKBBXX:5:1223:9313:44042;sequence=TATTATTAAATTAATAATTGCAGCCAAATTATAAGTTAATTTTAACAACCAGAATTTATTGTATAATTATATTTATATAAATAAATAATTTAGAATTTATCTTCAA;start=295820;subtype=IES;support_ref=0;support_variant=66;type=IES;
scaffold51_42_with_IES	MILORD	internal_eliminated_sequence	298133	298249	.	.	.	ID=MILORD.42.298133.298249;Name=MILORD.42.298133.298249;bounded_by_ta=TRUE;common_boundary=Both;end=298249;ies_id=IESPGM.PTET51.1.42.282562;ies_left_dist=0;ies_min_dist=0;ies_right_dist=0;junction_seq=aaagaagtgattaagTAtctatatttataatt;read_names=J00121:27:H3GGKBBXX:5:2206:12753:16032,J00121:27:H3GGKBBXX:5:2106:6360:19830,J00121:27:H3GGKBBXX:5:1205:25043:38310,J00121:27:H3GGKBBXX:5:2117:9993:18107,J00121:27:H3GGKBBXX:5:2204:20263:37835,J00121:27:H3GGKBBXX:5:2212:23389:22538,J00121:27:H3GGKBBXX:5:2203:12794:47436,J00121:27:H3GGKBBXX:5:1213:3599:31611,J00121:27:H3GGKBBXX:5:2102:5244:4040,J00121:27:H3GGKBBXX:5:2113:4350:38890,J00121:27:H3GGKBBXX:5:1110:6167:3881,J00121:27:H3GGKBBXX:5:1225:15777:7627,J00121:27:H3GGKBBXX:5:2115:27691:11495,J00121:27:H3GGKBBXX:5:2103:25865:39137,J00121:27:H3GGKBBXX:5:1101:20070:46610,J00121:27:H3GGKBBXX:5:2214:5589:4426,J00121:27:H3GGKBBXX:5:1207:23693:8189,J00121:27:H3GGKBBXX:5:2212:20111:14291,J00121:27:H3GGKBBXX:5:1216:29072:19548,J00121:27:H3GGKBBXX:5:2202:29518:39840,J00121:27:H3GGKBBXX:5:1223:19908:2686,J00121:27:H3GGKBBXX:5:2116:10683:20920,J00121:27:H3GGKBBXX:5:2117:5690:34881,J00121:27:H3GGKBBXX:5:2121:22638:3125,J00121:27:H3GGKBBXX:5:1119:18822:13148,J00121:27:H3GGKBBXX:5:2120:7892:9895,J00121:27:H3GGKBBXX:5:2106:27052:37712,J00121:27:H3GGKBBXX:5:1222:2666:40684,J00121:27:H3GGKBBXX:5:1208:1783:9895,J00121:27:H3GGKBBXX:5:1204:11677:48456,J00121:27:H3GGKBBXX:5:1115:26281:12357,J00121:27:H3GGKBBXX:5:1222:2757:40702,J00121:27:H3GGKBBXX:5:2224:22648:34969,J00121:27:H3GGKBBXX:5:1210:5396:12146,J00121:27:H3GGKBBXX:5:1117:13535:17983,J00121:27:H3GGKBBXX:5:2216:12692:48808,J00121:27:H3GGKBBXX:5:1209:11393:14906,J00121:27:H3GGKBBXX:5:1222:7283:1842,J00121:27:H3GGKBBXX:5:1212:11515:4813,J00121:27:H3GGKBBXX:5:1227:9151:47946,J00121:27:H3GGKBBXX:5:1206:13362:12023,J00121:27:H3GGKBBXX:5:2102:4148:16594,J00121:27:H3GGKBBXX:5:2226:7243:5077,J00121:27:H3GGKBBXX:5:2225:13890:32173,J00121:27:H3GGKBBXX:5:1117:13474:17667;sequence=TATTATTGATCTAATTATTGAATTTAATTTAAGGATATAAGAACCATCGTGATCAAATTTTGAATGAAAATATTGAACTATTTCAATTCACAATTAATTCTATTATTGAATCTTTAA;start=298133;subtype=IES;support_ref=2;support_variant=45;type=IES;
scaffold51_42_with_IES	MILORD	internal_eliminated_sequence	298475	298566	.	.	.	ID=MILORD.42.298475.298566;Name=MILORD.42.298475.298566;bounded_by_ta=TRUE;common_boundary=Both;end=298566;ies_id=IESPGM.PTET51.1.42.282787;ies_left_dist=0;ies_min_dist=0;ies_right_dist=0;junction_seq=tattaagaatgttagTAacctgcgtagatgat;read_names=J00121:27:H3GGKBBXX:5:1127:10145:7715,J00121:27:H3GGKBBXX:5:1202:29721:8049,J00121:27:H3GGKBBXX:5:1120:22343:47208,J00121:27:H3GGKBBXX:5:2223:19958:11390,J00121:27:H3GGKBBXX:5:1117:15331:22854,J00121:27:H3GGKBBXX:5:1125:20009:5183,J00121:27:H3GGKBBXX:5:2109:14813:43726,J00121:27:H3GGKBBXX:5:1208:17289:2756,J00121:27:H3GGKBBXX:5:1220:12215:9227,J00121:27:H3GGKBBXX:5:2115:12784:47243,J00121:27:H3GGKBBXX:5:2214:27011:47313,J00121:27:H3GGKBBXX:5:2113:19745:35426,J00121:27:H3GGKBBXX:5:1207:11749:41757,J00121:27:H3GGKBBXX:5:1227:4756:37378,J00121:27:H3GGKBBXX:5:2214:21156:6361,J00121:27:H3GGKBBXX:5:1122:8998:14062,J00121:27:H3GGKBBXX:5:1122:27397:26002,J00121:27:H3GGKBBXX:5:1117:3539:30310,J00121:27:H3GGKBBXX:5:1125:19958:5095,J00121:27:H3GGKBBXX:5:2218:18446:36059,J00121:27:H3GGKBBXX:5:2104:24413:45660,J00121:27:H3GGKBBXX:5:2128:29833:30433,J00121:27:H3GGKBBXX:5:1128:7669:47805,J00121:27:H3GGKBBXX:5:2115:24545:6888,J00121:27:H3GGKBBXX:5:1102:1773:4215,J00121:27:H3GGKBBXX:5:2111:22343:14643,J00121:27:H3GGKBBXX:5:1212:14661:47366,J00121:27:H3GGKBBXX:5:2205:10886:40156,J00121:27:H3GGKBBXX:5:2105:24586:40684,J00121:27:H3GGKBBXX:5:2114:4777:8787,J00121:27:H3GGKBBXX:5:2217:26727:28076,J00121:27:H3GGKBBXX:5:2209:21805:21658,J00121:27:H3GGKBBXX:5:2108:4097:47172;sequence=TATAGATAATTAATTTAATTTATATTTTTATTACTATTTAGAAATAATGGTTATTTATAAGAATTAAAATAGAAGATCAAGTAAATCTACTT;start=298475;subtype=IES;support_ref=0;support_variant=33;type=IES;
scaffold51_42_with_IES	MILORD	internal_eliminated_sequence	298931	298960	.	.	.	ID=MILORD.42.298931.298960;Name=MILORD.42.298931.298960;bounded_by_ta=TRUE;common_boundary=Both;end=298960;ies_id=IESPGM.PTET51.1.42.283151;ies_left_dist=0;ies_min_dist=0;ies_right_dist=0;junction_seq=attcataaattgtatTAttattttcttatatc;read_names=J00121:27:H3GGKBBXX:5:1113:30086:44095,J00121:27:H3GGKBBXX:5:2224:23368:4391,J00121:27:H3GGKBBXX:5:1211:23115:24841,J00121:27:H3GGKBBXX:5:1222:12855:14519,J00121:27:H3GGKBBXX:5:2114:22993:21113,J00121:27:H3GGKBBXX:5:1127:19410:9491,J00121:27:H3GGKBBXX:5:1121:25844:34495,J00121:27:H3GGKBBXX:5:2221:19421:4655,J00121:27:H3GGKBBXX:5:2205:32177:6853,J00121:27:H3GGKBBXX:5:1210:26017:25298,J00121:27:H3GGKBBXX:5:1106:13738:32297,J00121:27:H3GGKBBXX:5:1204:26098:25087,J00121:27:H3GGKBBXX:5:1117:26839:42302,J00121:27:H3GGKBBXX:5:1212:3214:2105,J00121:27:H3GGKBBXX:5:2124:27762:19074,J00121:27:H3GGKBBXX:5:2218:18345:9895,J00121:27:H3GGKBBXX:5:2117:14062:5323,J00121:27:H3GGKBBXX:5:2218:27976:12445,J00121:27:H3GGKBBXX:5:2227:13301:4180,J00121:27:H3GGKBBXX:5:2120:20831:6958,J00121:27:H3GGKBBXX:5:1104:7456:16559,J00121:27:H3GGKBBXX:5:2224:8186:6607,J00121:27:H3GGKBBXX:5:1110:14072:37413,J00121:27:H3GGKBBXX:5:2213:8349:30028,J00121:27:H3GGKBBXX:5:2116:23591:31259,J00121:27:H3GGKBBXX:5:1103:10825:24964,J00121:27:H3GGKBBXX:5:2116:24079:30696,J00121:27:H3GGKBBXX:5:2106:12723:42671,J00121:27:H3GGKBBXX:5:1224:20780:20586,J00121:27:H3GGKBBXX:5:1222:17634:24278;sequence=TATAGATAAGTGAATTATAAAATGGAACTG;start=298931;subtype=IES;support_ref=3;support_variant=30;type=IES;
scaffold51_42_with_IES	MILORD	internal_eliminated_sequence	299106	299149	.	.	.	ID=MILORD.42.299106.299149;Name=MILORD.42.299106.299149;bounded_by_ta=TRUE;common_boundary=Both;end=299149;ies_id=IESPGM.PTET51.1.42.283296;ies_left_dist=0;ies_min_dist=0;ies_right_dist=0;junction_seq=agtgacttttgattcTAcaagttatatgattt;read_names=J00121:27:H3GGKBBXX:5:1122:10328:13552,J00121:27:H3GGKBBXX:5:2203:20070:10317,J00121:27:H3GGKBBXX:5:2215:7618:48069,J00121:27:H3GGKBBXX:5:1110:19136:2721,J00121:27:H3GGKBBXX:5:2205:23257:43445,J00121:27:H3GGKBBXX:5:2123:30157:998,J00121:27:H3GGKBBXX:5:2102:18020:46258,J00121:27:H3GGKBBXX:5:2120:21714:17421,J00121:27:H3GGKBBXX:5:2107:9323:45396,J00121:27:H3GGKBBXX:5:1105:32258:32490,J00121:27:H3GGKBBXX:5:1219:5792:28551,J00121:27:H3GGKBBXX:5:1201:15118:36974,J00121:27:H3GGKBBXX:5:2128:27032:46399,J00121:27:H3GGKBBXX:5:2119:20862:28745,J00121:27:H3GGKBBXX:5:1222:7811:5745,J00121:27:H3GGKBBXX:5:1118:17178:33686,J00121:27:H3GGKBBXX:5:2214:15250:36499,J00121:27:H3GGKBBXX:5:2206:27275:27303,J00121:27:H3GGKBBXX:5:2101:23612:4040,J00121:27:H3GGKBBXX:5:2216:14367:19812,J00121:27:H3GGKBBXX:5:2119:8795:36253,J00121:27:H3GGKBBXX:5:2224:8065:24999,J00121:27:H3GGKBBXX:5:1205:7405:33633,J00121:27:H3GGKBBXX:5:2220:15574:33932,J00121:27:H3GGKBBXX:5:2213:6573:1631,J00121:27:H3GGKBBXX:5:1128:17726:21940,J00121:27:H3GGKBBXX:5:1112:7710:16506,J00121:27:H3GGKBBXX:5:1126:26606:14432,J00121:27:H3GGKBBXX:5:2227:28331:41264,J00121:27:H3GGKBBXX:5:2215:15716:8295,J00121:27:H3GGKBBXX:5:1103:19228:20322,J00121:27:H3GGKBBXX:5:2116:24535:22555,J00121:27:H3GGKBBXX:5:2211:18101:2193,J00121:27:H3GGKBBXX:5:2117:12499:20058,J00121:27:H3GGKBBXX:5:2118:15158:43515,J00121:27:H3GGKBBXX:5:1121:22719:45361,J00121:27:H3GGKBBXX:5:2228:6066:38556,J00121:27:H3GGKBBXX:5:1103:25307:6062,J00121:27:H3GGKBBXX:5:2122:4533:48843,J00121:27:H3GGKBBXX:5:2122:16092:34477,J00121:27:H3GGKBBXX:5:2105:24535:12462,J00121:27:H3GGKBBXX:5:2222:12895:8400,J00121:27:H3GGKBBXX:5:1223:25367:43902,J00121:27:H3GGKBBXX:5:2209:27884:40737;sequence=TACAGATGGGTGACAGGAATTAATAAATATAATTCATCTAATTG;start=299106;subtype=IES;support_ref=3;support_variant=44;type=IES;
scaffold51_42_with_IES	MILORD	internal_eliminated_sequence	299662	299720	.	.	.	ID=MILORD.42.299662.299720;Name=MILORD.42.299662.299720;bounded_by_ta=TRUE;common_boundary=Both;end=299720;ies_id=IESPGM.PTET51.1.42.283808;ies_left_dist=0;ies_min_dist=0;ies_right_dist=0;junction_seq=ttttgatatttttgaTAttctaaaatgagagg;read_names=J00121:27:H3GGKBBXX:5:2217:11373:30310,J00121:27:H3GGKBBXX:5:2210:12865:22379,J00121:27:H3GGKBBXX:5:1111:7507:36165,J00121:27:H3GGKBBXX:5:1106:22059:32789,J00121:27:H3GGKBBXX:5:2120:19979:23663,J00121:27:H3GGKBBXX:5:1214:18802:23979,J00121:27:H3GGKBBXX:5:1127:28199:13113,J00121:27:H3GGKBBXX:5:1214:22698:19408,J00121:27:H3GGKBBXX:5:1221:23145:28692,J00121:27:H3GGKBBXX:5:2212:23297:1666,J00121:27:H3GGKBBXX:5:2102:24637:29061,J00121:27:H3GGKBBXX:5:1218:30208:17579,J00121:27:H3GGKBBXX:5:2123:26260:2088,J00121:27:H3GGKBBXX:5:2115:21257:31400,J00121:27:H3GGKBBXX:5:1120:27630:30626,J00121:27:H3GGKBBXX:5:1123:19421:24103,J00121:27:H3GGKBBXX:5:1103:15097:46961,J00121:27:H3GGKBBXX:5:2112:4208:33334,J00121:27:H3GGKBBXX:5:2211:8704:44007,J00121:27:H3GGKBBXX:5:2108:26291:22151,J00121:27:H3GGKBBXX:5:1220:5944:41616,J00121:27:H3GGKBBXX:5:1220:21430:14924,J00121:27:H3GGKBBXX:5:2219:23378:34618,J00121:27:H3GGKBBXX:5:1109:25601:16032,J00121:27:H3GGKBBXX:5:2208:18254:12691,J00121:27:H3GGKBBXX:5:2210:10541:20463,J00121:27:H3GGKBBXX:5:1211:14793:7187,J00121:27:H3GGKBBXX:5:1221:21450:22731,J00121:27:H3GGKBBXX:5:2104:12225:13992,J00121:27:H3GGKBBXX:5:1228:19847:11548,J00121:27:H3GGKBBXX:5:1105:22019:21641,J00121:27:H3GGKBBXX:5:1119:32603:31013,J00121:27:H3GGKBBXX:5:1212:26078:23716,J00121:27:H3GGKBBXX:5:2201:28118:22960;sequence=TACAGGAGATTATAAATATTATTAAATTTGTATGATAATGATAAGATTCTTATTAGCTG;start=299662;subtype=IES;support_ref=0;support_variant=34;type=IES;
scaffold51_42_with_IES	MILORD	internal_eliminated_sequence	300999	301075	.	.	.	ID=MILORD.42.300999.301075;Name=MILORD.42.300999.301075;bounded_by_ta=TRUE;common_boundary=Both;end=301075;ies_id=IESPGM.PTET51.1.42.285086;ies_left_dist=0;ies_min_dist=0;ies_right_dist=0;junction_seq=agtattggatgatatTAttttgatgactccaa;read_names=J00121:27:H3GGKBBXX:5:1122:8887:11688,J00121:27:H3GGKBBXX:5:1220:10987:44974,J00121:27:H3GGKBBXX:5:1103:13839:30995,J00121:27:H3GGKBBXX:5:1121:18091:20990,J00121:27:H3GGKBBXX:5:1107:10358:7591,J00121:27:H3GGKBBXX:5:2213:8298:6308,J00121:27:H3GGKBBXX:5:1218:15016:9473,J00121:27:H3GGKBBXX:5:2205:28554:14150,J00121:27:H3GGKBBXX:5:1102:16589:6466,J00121:27:H3GGKBBXX:5:1224:3468:37923,J00121:27:H3GGKBBXX:5:2211:3853:20375,J00121:27:H3GGKBBXX:5:2218:16102:8893,J00121:27:H3GGKBBXX:5:2112:5923:39576,J00121:27:H3GGKBBXX:5:1201:10612:28287,J00121:27:H3GGKBBXX:5:1223:10399:6994,J00121:27:H3GGKBBXX:5:1208:10287:5569,J00121:27:H3GGKBBXX:5:2216:15493:1543,J00121:27:H3GGKBBXX:5:1124:11546:46328,J00121:27:H3GGKBBXX:5:1221:21785:36640,J00121:27:H3GGKBBXX:5:1104:24627:11530,J00121:27:H3GGKBBXX:5:2110:26088:19408,J00121:27:H3GGKBBXX:5:1109:3234:22432,J00121:27:H3GGKBBXX:5:1216:18720:29149,J00121:27:H3GGKBBXX:5:1107:25855:10211,J00121:27:H3GGKBBXX:5:1108:9465:38996,J00121:27:H3GGKBBXX:5:1112:13250:35215,J00121:27:H3GGKBBXX:5:1118:7507:21289,J00121:27:H3GGKBBXX:5:1108:28879:32437,J00121:27:H3GGKBBXX:5:2107:17482:40297,J00121:27:H3GGKBBXX:5:1212:15493:42900,J00121:27:H3GGKBBXX:5:2203:8217:34055,J00121:27:H3GGKBBXX:5:1119:17066:7011,J00121:27:H3GGKBBXX:5:2101:24860:45133,J00121:27:H3GGKBBXX:5:2225:6542:17333,J00121:27:H3GGKBBXX:5:1212:27793:38117,J00121:27:H3GGKBBXX:5:1118:10896:1806,J00121:27:H3GGKBBXX:5:1104:8197:42495,J00121:27:H3GGKBBXX:5:2209:11180:22028,J00121:27:H3GGKBBXX:5:1126:13981:36974,J00121:27:H3GGKBBXX:5:1101:18710:26635,J00121:27:H3GGKBBXX:5:2212:17634:43972,J00121:27:H3GGKBBXX:5:2116:17675:22766,J00121:27:H3GGKBBXX:5:1105:6938:40737,J00121:27:H3GGKBBXX:5:1123:20182:44588;sequence=TACAGTTATATTAATTATAGATTTAGATTTAAGAACTTGAATAATATATATGTATAAATATATAATAGATTCATCTA;start=300999;subtype=IES;support_ref=0;support_variant=44;type=IES;
scaffold51_42_with_IES	MILORD	internal_eliminated_sequence	302281	302335	.	.	.	ID=MILORD.42.302281.302335;Name=MILORD.42.302281.302335;bounded_by_ta=TRUE;common_boundary=Both;end=302335;ies_id=IESPGM.PTET51.1.42.286291;ies_left_dist=0;ies_min_dist=0;ies_right_dist=0;junction_seq=ttacttgataataaaTAgaagatattgaacac;read_names=J00121:27:H3GGKBBXX:5:2212:31943:13552,J00121:27:H3GGKBBXX:5:2101:5660:19707,J00121:27:H3GGKBBXX:5:1122:15615:6607,J00121:27:H3GGKBBXX:5:1213:22414:16770,J00121:27:H3GGKBBXX:5:2209:9648:19091,J00121:27:H3GGKBBXX:5:2105:30908:40244,J00121:27:H3GGKBBXX:5:1212:14042:26142,J00121:27:H3GGKBBXX:5:1222:8795:13464,J00121:27:H3GGKBBXX:5:2110:18243:43831,J00121:27:H3GGKBBXX:5:1122:4645:8312,J00121:27:H3GGKBBXX:5:2226:18467:18757,J00121:27:H3GGKBBXX:5:2212:18040:27760,J00121:27:H3GGKBBXX:5:2109:15199:45238,J00121:27:H3GGKBBXX:5:2126:10663:11671,J00121:27:H3GGKBBXX:5:1205:5497:19179,J00121:27:H3GGKBBXX:5:1109:11566:32332,J00121:27:H3GGKBBXX:5:1101:6644:14801,J00121:27:H3GGKBBXX:5:2226:15270:3055,J00121:27:H3GGKBBXX:5:1114:27143:40614,J00121:27:H3GGKBBXX:5:1215:4269:37941,J00121:27:H3GGKBBXX:5:1228:16153:12462,J00121:27:H3GGKBBXX:5:1227:11332:32701,J00121:27:H3GGKBBXX:5:2121:18020:5675,J00121:27:H3GGKBBXX:5:1222:17452:27127,J00121:27:H3GGKBBXX:5:2228:6969:38328,J00121:27:H3GGKBBXX:5:1222:5142:13007,J00121:27:H3GGKBBXX:5:1103:22912:36059,J00121:27:H3GGKBBXX:5:1219:14692:46539,J00121:27:H3GGKBBXX:5:2219:6776:3319,J00121:27:H3GGKBBXX:5:2228:15392:4567,J00121:27:H3GGKBBXX:5:2213:30086:12198,J00121:27:H3GGKBBXX:5:2126:30645:9473,J00121:27:H3GGKBBXX:5:2120:8288:19478,J00121:27:H3GGKBBXX:5:1118:11799:39348,J00121:27:H3GGKBBXX:5:1127:22475:28692,J00121:27:H3GGKBBXX:5:2214:18568:7433,J00121:27:H3GGKBBXX:5:1127:14834:7820,J00121:27:H3GGKBBXX:5:1125:7730:35954,J00121:27:H3GGKBBXX:5:1127:6268:37466,J00121:27:H3GGKBBXX:5:2202:9465:21799,J00121:27:H3GGKBBXX:5:2110:12581:40491,J00121:27:H3GGKBBXX:5:1128:24251:25193,J00121:27:H3GGKBBXX:5:1211:17452:18089,J00121:27:H3GGKBBXX:5:1126:3630:25193;sequence=TATAGTCATTTAATTTGCATTCTTGCATAACTATTACTTATTAATTCATCAACTG;start=302281;subtype=IES;support_ref=2;support_variant=44;type=IES;
scaffold51_42_with_IES	MILORD	internal_eliminated_sequence	304800	304897	.	.	.	ID=MILORD.42.304800.304897;Name=MILORD.42.304800.304897;bounded_by_ta=TRUE;common_boundary=Both;end=304897;ies_id=IESPGM.PTET51.1.42.288755;ies_left_dist=0;ies_min_dist=0;ies_right_dist=0;junction_seq=aatatagccgcaacaTAattatataaattaat;read_names=J00121:27:H3GGKBBXX:5:1106:26636:1613,J00121:27:H3GGKBBXX:5:2211:20821:19038,J00121:27:H3GGKBBXX:5:2225:22790:10950,J00121:27:H3GGKBBXX:5:2111:15696:2527,J00121:27:H3GGKBBXX:5:1115:20385:15258,J00121:27:H3GGKBBXX:5:1123:25804:34846,J00121:27:H3GGKBBXX:5:1204:18741:20146,J00121:27:H3GGKBBXX:5:2209:21663:15152,J00121:27:H3GGKBBXX:5:1219:22617:15610,J00121:27:H3GGKBBXX:5:1222:4888:31453,J00121:27:H3GGKBBXX:5:1224:11008:26512,J00121:27:H3GGKBBXX:5:1224:11221:35286,J00121:27:H3GGKBBXX:5:1221:21876:42003,J00121:27:H3GGKBBXX:5:2128:5426:30485,J00121:27:H3GGKBBXX:5:2208:24383:17474,J00121:27:H3GGKBBXX:5:2221:3549:41124,J00121:27:H3GGKBBXX:5:2215:21846:43497,J00121:27:H3GGKBBXX:5:2205:14154:3582,J00121:27:H3GGKBBXX:5:2212:25520:45959,J00121:27:H3GGKBBXX:5:1120:14570:2404,J00121:27:H3GGKBBXX:5:1223:21308:41440,J00121:27:H3GGKBBXX:5:1226:10115:17157,J00121:27:H3GGKBBXX:5:2225:19380:18405,J00121:27:H3GGKBBXX:5:2201:24495:38943,J00121:27:H3GGKBBXX:5:1219:29183:11688,J00121:27:H3GGKBBXX:5:1115:18781:38187,J00121:27:H3GGKBBXX:5:1212:22922:2809,J00121:27:H3GGKBBXX:5:2104:3924:39805,J00121:27:H3GGKBBXX:5:1110:22130:7310,J00121:27:H3GGKBBXX:5:2206:16681:29835,J00121:27:H3GGKBBXX:5:1106:30036:45906,J00121:27:H3GGKBBXX:5:1114:31304:27356,J00121:27:H3GGKBBXX:5:1105:15148:22819,J00121:27:H3GGKBBXX:5:2211:24535:28393;sequence=TACAGCCATTCTAAATTAAATACAATAATCTGATTGAAATCTAGAAGTTAAATTGACAATTCAAGTAGAAAATTTAACATCATTTACCTAATTGATTG;start=304800;subtype=IES;support_ref=0;support_variant=34;type=IES;
scaffold51_42_with_IES	MILORD	internal_eliminated_sequence	305853	305917	.	.	.	ID=MILORD.42.305853.305917;Name=MILORD.42.305853.305917;bounded_by_ta=TRUE;common_boundary=Both;end=305917;ies_id=IESPGM.PTET51.1.42.289710;ies_left_dist=0;ies_min_dist=0;ies_right_dist=0;junction_seq=aagagattttgctggTAtcttgtgctcgtaat;read_names=J00121:27:H3GGKBBXX:5:1123:6522:29290,J00121:27:H3GGKBBXX:5:1218:24576:32050,J00121:27:H3GGKBBXX:5:2102:27285:25175,J00121:27:H3GGKBBXX:5:1116:24992:39453,J00121:27:H3GGKBBXX:5:1126:6725:23593,J00121:27:H3GGKBBXX:5:1220:18568:22801,J00121:27:H3GGKBBXX:5:1227:13240:17825,J00121:27:H3GGKBBXX:5:2206:27996:8893,J00121:27:H3GGKBBXX:5:2121:29427:28991,J00121:27:H3GGKBBXX:5:2109:14752:46610,J00121:27:H3GGKBBXX:5:2122:26098:40737,J00121:27:H3GGKBBXX:5:2105:15371:11601,J00121:27:H3GGKBBXX:5:1209:28808:4040,J00121:27:H3GGKBBXX:5:1113:8998:15152,J00121:27:H3GGKBBXX:5:1118:24068:15240,J00121:27:H3GGKBBXX:5:2207:10267:35075,J00121:27:H3GGKBBXX:5:1227:6806:16876,J00121:27:H3GGKBBXX:5:1216:2737:32156,J00121:27:H3GGKBBXX:5:2214:14204:28498,J00121:27:H3GGKBBXX:5:1104:5416:30292,J00121:27:H3GGKBBXX:5:2125:28625:5763,J00121:27:H3GGKBBXX:5:2225:13108:42776,J00121:27:H3GGKBBXX:5:2125:27001:36886,J00121:27:H3GGKBBXX:5:2218:20872:31048,J00121:27:H3GGKBBXX:5:1108:13768:29430,J00121:27:H3GGKBBXX:5:1216:6492:20656,J00121:27:H3GGKBBXX:5:1123:13484:15574,J00121:27:H3GGKBBXX:5:1214:17563:1332,J00121:27:H3GGKBBXX:5:1102:8207:29466,J00121:27:H3GGKBBXX:5:1117:6187:1455,J00121:27:H3GGKBBXX:5:2113:24901:13939,J00121:27:H3GGKBBXX:5:2225:4148:42900,J00121:27:H3GGKBBXX:5:1220:9962:11477,J00121:27:H3GGKBBXX:5:1207:19958:40227,J00121:27:H3GGKBBXX:5:2102:3437:30134,J00121:27:H3GGKBBXX:5:1105:12489:16735,J00121:27:H3GGKBBXX:5:2126:21217:17720,J00121:27:H3GGKBBXX:5:1126:10054:16911,J00121:27:H3GGKBBXX:5:1226:17239:35233,J00121:27:H3GGKBBXX:5:1213:8714:38152,J00121:27:H3GGKBBXX:5:1207:30766:14818,J00121:27:H3GGKBBXX:5:2118:12012:18581,J00121:27:H3GGKBBXX:5:1107:18233:2492,J00121:27:H3GGKBBXX:5:2123:14996:9825,J00121:27:H3GGKBBXX:5:1210:1844:7996,J00121:27:H3GGKBBXX:5:1110:9039:38187,J00121:27:H3GGKBBXX:5:1108:16955:11530,J00121:27:H3GGKBBXX:5:2226:26737:40156;sequence=TATTATTAATTTAATTATTTATCAAGATATTTAAGCTGTTTTTCAATATTTATAAATTATAACAA;start=305853;subtype=IES;support_ref=4;support_variant=48;type=IES;
scaffold51_42_with_IES	MILORD	internal_eliminated_sequence	306830	306907	.	.	.	ID=MILORD.42.306830.306907;Name=MILORD.42.306830.306907;bounded_by_ta=TRUE;common_boundary=Both;end=306907;ies_id=IESPGM.PTET51.1.42.290622;ies_left_dist=0;ies_min_dist=0;ies_right_dist=0;junction_seq=tcaagaagtcacaatTAacaaaaacatcacat;read_names=J00121:27:H3GGKBBXX:5:1103:5518:47454,J00121:27:H3GGKBBXX:5:1128:32045:3600,J00121:27:H3GGKBBXX:5:1108:28341:22678,J00121:27:H3GGKBBXX:5:2101:3183:21571,J00121:27:H3GGKBBXX:5:1111:13809:19654,J00121:27:H3GGKBBXX:5:1111:5416:8066,J00121:27:H3GGKBBXX:5:1120:16254:2475,J00121:27:H3GGKBBXX:5:1128:12499:40913,J00121:27:H3GGKBBXX:5:1206:16762:16225,J00121:27:H3GGKBBXX:5:1116:15970:27514,J00121:27:H3GGKBBXX:5:2211:19664:41546,J00121:27:H3GGKBBXX:5:2209:17076:4778,J00121:27:H3GGKBBXX:5:1205:23287:42091,J00121:27:H3GGKBBXX:5:1218:5893:29571,J00121:27:H3GGKBBXX:5:2219:32035:40332,J00121:27:H3GGKBBXX:5:2111:30919:38574,J00121:27:H3GGKBBXX:5:1118:23622:16120,J00121:27:H3GGKBBXX:5:1111:19065:27250,J00121:27:H3GGKBBXX:5:1220:12033:10563,J00121:27:H3GGKBBXX:5:1207:5041:9350,J00121:27:H3GGKBBXX:5:2108:5101:16594,J00121:27:H3GGKBBXX:5:1206:11160:3741,J00121:27:H3GGKBBXX:5:2206:27671:32947,J00121:27:H3GGKBBXX:5:1101:22475:15082,J00121:27:H3GGKBBXX:5:2210:6461:32666,J00121:27:H3GGKBBXX:5:1215:13595:4338,J00121:27:H3GGKBBXX:5:1220:23622:2439,J00121:27:H3GGKBBXX:5:1103:11941:26828,J00121:27:H3GGKBBXX:5:1123:27610:32173,J00121:27:H3GGKBBXX:5:1209:22384:29940,J00121:27:H3GGKBBXX:5:2228:17553:31417,J00121:27:H3GGKBBXX:5:2212:32613:36587,J00121:27:H3GGKBBXX:5:1205:31213:31277,J00121:27:H3GGKBBXX:5:1223:15240:44113,J00121:27:H3GGKBBXX:5:2228:8095:26986,J00121:27:H3GGKBBXX:5:2103:16721:3108,J00121:27:H3GGKBBXX:5:1107:23977:12269,J00121:27:H3GGKBBXX:5:1208:30553:23417,J00121:27:H3GGKBBXX:5:1206:19380:6343,J00121:27:H3GGKBBXX:5:2115:4178:14221,J00121:27:H3GGKBBXX:5:2214:10805:46451,J00121:27:H3GGKBBXX:5:2110:18558:24542,J00121:27:H3GGKBBXX:5:2106:8582:30855,J00121:27:H3GGKBBXX:5:1222:10521:33123,J00121:27:H3GGKBBXX:5:1205:5923:15557,J00121:27:H3GGKBBXX:5:2214:23409:39207,J00121:27:H3GGKBBXX:5:2115:3356:27004,J00121:27:H3GGKBBXX:5:1123:23084:15891,J00121:27:H3GGKBBXX:5:1117:5406:11354,J00121:27:H3GGKBBXX:5:2109:4350:25351,J00121:27:H3GGKBBXX:5:1221:26991:39436,J00121:27:H3GGKBBXX:5:2108:28361:16770,J00121:27:H3GGKBBXX:5:2220:29812:23083,J00121:27:H3GGKBBXX:5:2101:5771:40860,J00121:27:H3GGKBBXX:5:2108:27001:34811,J00121:27:H3GGKBBXX:5:2218:6319:23276,J00121:27:H3GGKBBXX:5:1217:12581:3283,J00121:27:H3GGKBBXX:5:1206:22495:33967,J00121:27:H3GGKBBXX:5:1213:8146:28903,J00121:27:H3GGKBBXX:5:1106:27793:10510,J00121:27:H3GGKBBXX:5:2121:26737:45889,J00121:27:H3GGKBBXX:5:1106:22546:31593,J00121:27:H3GGKBBXX:5:1115:15635:38996,J00121:27:H3GGKBBXX:5:1212:23074:6308,J00121:27:H3GGKBBXX:5:1225:17716:16436,J00121:27:H3GGKBBXX:5:1105:26068:25386,J00121:27:H3GGKBBXX:5:2109:14722:9983,J00121:27:H3GGKBBXX:5:1111:13738:19988,J00121:27:H3GGKBBXX:5:1101:21846:7978,J00121:27:H3GGKBBXX:5:1104:20547:5552,J00121:27:H3GGKBBXX:5:1226:16681:6660,J00121:27:H3GGKBBXX:5:1126:6400:7591,J00121:27:H3GGKBBXX:5:2215:23896:9702,J00121:27:H3GGKBBXX:5:1117:4158:32965,J00121:27:H3GGKBBXX:5:2210:19867:11688,J00121:27:H3GGKBBXX:5:2215:9151:45836,J00121:27:H3GGKBBXX:5:2218:9120:16172,J00121:27:H3GGKBBXX:5:1208:16985:6167;sequence=TACAAGTGATTTACATAATAGTTTGAGATTTATATGTAGGATTAATAGTAATAATAAAATTATTATGTGAAATTAGTG;start=306830;subtype=IES;support_ref=0;support_variant=78;type=IES;
scaffold51_42_with_IES	MILORD	internal_eliminated_sequence	308021	308048	.	.	.	ID=MILORD.42.308021.308048;Name=MILORD.42.308021.308048;bounded_by_ta=TRUE;common_boundary=Both;end=308048;ies_id=IESPGM.PTET51.1.42.291735;ies_left_dist=0;ies_min_dist=0;ies_right_dist=0;junction_seq=tctgaattattgagcTAagttgaaagcattat;read_names=J00121:27:H3GGKBBXX:5:1205:10713:27971,J00121:27:H3GGKBBXX:5:1225:26220:27303,J00121:27:H3GGKBBXX:5:2204:11383:30116,J00121:27:H3GGKBBXX:5:1123:17706:18669,J00121:27:H3GGKBBXX:5:1227:7466:4971,J00121:27:H3GGKBBXX:5:1227:3762:31259,J00121:27:H3GGKBBXX:5:1206:11485:3565,J00121:27:H3GGKBBXX:5:1225:21542:39770,J00121:27:H3GGKBBXX:5:2104:27387:26547,J00121:27:H3GGKBBXX:5:1220:5406:9420,J00121:27:H3GGKBBXX:5:1206:23196:43198,J00121:27:H3GGKBBXX:5:2204:7567:6871,J00121:27:H3GGKBBXX:5:2106:8542:29413,J00121:27:H3GGKBBXX:5:1216:19806:39400,J00121:27:H3GGKBBXX:5:1211:17695:14889,J00121:27:H3GGKBBXX:5:1227:20395:30784,J00121:27:H3GGKBBXX:5:2104:28158:27004,J00121:27:H3GGKBBXX:5:1128:6918:40526,J00121:27:H3GGKBBXX:5:2202:26149:2281,J00121:27:H3GGKBBXX:5:2209:24413:35110,J00121:27:H3GGKBBXX:5:1214:19786:39682,J00121:27:H3GGKBBXX:5:1206:8562:49142,J00121:27:H3GGKBBXX:5:2212:2473:19988,J00121:27:H3GGKBBXX:5:2123:25794:37501,J00121:27:H3GGKBBXX:5:2114:12662:2158,J00121:27:H3GGKBBXX:5:1109:28828:31576,J00121:27:H3GGKBBXX:5:1225:4158:7750,J00121:27:H3GGKBBXX:5:1107:14407:48192,J00121:27:H3GGKBBXX:5:2207:23703:28393,J00121:27:H3GGKBBXX:5:1215:4696:43955,J00121:27:H3GGKBBXX:5:2216:5365:30415,J00121:27:H3GGKBBXX:5:1218:24160:29782,J00121:27:H3GGKBBXX:5:2113:17868:32384,J00121:27:H3GGKBBXX:5:1213:29924:10686,J00121:27:H3GGKBBXX:5:1125:23084:15926,J00121:27:H3GGKBBXX:5:1105:7527:45942,J00121:27:H3GGKBBXX:5:1220:7628:2686,J00121:27:H3GGKBBXX:5:1206:13362:2070,J00121:27:H3GGKBBXX:5:2103:25327:42390;sequence=TATAATTGAAATATACATAATTTTATCA;start=308021;subtype=IES;support_ref=2;support_variant=39;type=IES;
scaffold51_42_with_IES	MILORD	internal_eliminated_sequence	308355	308399	.	.	.	ID=MILORD.42.308355.308399;Name=MILORD.42.308355.308399;bounded_by_ta=TRUE;common_boundary=Both;end=308399;ies_id=IESPGM.PTET51.1.42.292041;ies_left_dist=0;ies_min_dist=0;ies_right_dist=0;junction_seq=aataaaattcatattTAtcatccgatcacaca;read_names=J00121:27:H3GGKBBXX:5:2119:30218:43339,J00121:27:H3GGKBBXX:5:2118:27346:40930,J00121:27:H3GGKBBXX:5:1205:11738:3020,J00121:27:H3GGKBBXX:5:2217:29193:40578,J00121:27:H3GGKBBXX:5:2102:11241:44183,J00121:27:H3GGKBBXX:5:1128:24170:38803,J00121:27:H3GGKBBXX:5:1119:13179:23522,J00121:27:H3GGKBBXX:5:1106:28280:35866,J00121:27:H3GGKBBXX:5:2123:17807:28938,J00121:27:H3GGKBBXX:5:2214:22485:2334,J00121:27:H3GGKBBXX:5:1201:14499:33017,J00121:27:H3GGKBBXX:5:2218:23876:45080,J00121:27:H3GGKBBXX:5:1127:24870:20111,J00121:27:H3GGKBBXX:5:1126:26656:16137,J00121:27:H3GGKBBXX:5:1128:27712:44623,J00121:27:H3GGKBBXX:5:1126:6938:32754,J00121:27:H3GGKBBXX:5:2111:23389:28305,J00121:27:H3GGKBBXX:5:2214:15138:41897,J00121:27:H3GGKBBXX:5:2228:4279:14854,J00121:27:H3GGKBBXX:5:1103:17218:38855,J00121:27:H3GGKBBXX:5:1222:8288:3477,J00121:27:H3GGKBBXX:5:1207:16102:22678,J00121:27:H3GGKBBXX:5:2120:26484:25052,J00121:27:H3GGKBBXX:5:1106:18294:20146,J00121:27:H3GGKBBXX:5:1213:28574:14467,J00121:27:H3GGKBBXX:5:1103:22932:44148,J00121:27:H3GGKBBXX:5:1213:26098:44148,J00121:27:H3GGKBBXX:5:2109:17259:16489,J00121:27:H3GGKBBXX:5:2104:23348:20463,J00121:27:H3GGKBBXX:5:1212:19969:30081,J00121:27:H3GGKBBXX:5:2101:15706:1631,J00121:27:H3GGKBBXX:5:1204:17391:13799,J00121:27:H3GGKBBXX:5:2224:13453:43480,J00121:27:H3GGKBBXX:5:1221:3721:17227,J00121:27:H3GGKBBXX:5:2111:23794:16278,J00121:27:H3GGKBBXX:5:2224:3742:23346,J00121:27:H3GGKBBXX:5:1208:31527:21764,J00121:27:H3GGKBBXX:5:1221:15402:27514,J00121:27:H3GGKBBXX:5:1206:11820:37308,J00121:27:H3GGKBBXX:5:1217:10734:23364,J00121:27:H3GGKBBXX:5:1209:7882:7873,J00121:27:H3GGKBBXX:5:2108:17015:14273,J00121:27:H3GGKBBXX:5:1207:14336:27145,J00121:27:H3GGKBBXX:5:1213:19695:30591,J00121:27:H3GGKBBXX:5:2107:15696:48421,J00121:27:H3GGKBBXX:5:1118:26504:7574,J00121:27:H3GGKBBXX:5:1228:10825:39981,J00121:27:H3GGKBBXX:5:2118:21531:26494,J00121:27:H3GGKBBXX:5:1205:18254:25738,J00121:27:H3GGKBBXX:5:1127:32106:45520,J00121:27:H3GGKBBXX:5:2211:29792:36059,J00121:27:H3GGKBBXX:5:1208:10561:10018,J00121:27:H3GGKBBXX:5:2226:24129:44640,J00121:27:H3GGKBBXX:5:1203:30411:42513,J00121:27:H3GGKBBXX:5:1117:21511:1103,J00121:27:H3GGKBBXX:5:1212:7172:42970,J00121:27:H3GGKBBXX:5:1117:23591:5728,J00121:27:H3GGKBBXX:5:1108:17594:40174,J00121:27:H3GGKBBXX:5:1111:5639:43691;sequence=TACAATTAAATTTATTATTTTCAAAGCTATCATGATATAGAACTG;start=308355;subtype=IES;support_ref=3;support_variant=59;type=IES;
scaffold51_42_with_IES	MILORD	internal_eliminated_sequence	310066	310115	.	.	.	ID=MILORD.42.310066.310115;Name=MILORD.42.310066.310115;bounded_by_ta=TRUE;common_boundary=Both;end=310115;ies_id=IESPGM.PTET51.1.42.293707;ies_left_dist=0;ies_min_dist=0;ies_right_dist=0;junction_seq=agttacattagtaggTAcaacttaatggaaga;read_names=J00121:27:H3GGKBBXX:5:1106:11038:6519,J00121:27:H3GGKBBXX:5:1224:18254:15539,J00121:27:H3GGKBBXX:5:1204:29853:43937,J00121:27:H3GGKBBXX:5:1120:26900:19232,J00121:27:H3GGKBBXX:5:1207:5264:17649,J00121:27:H3GGKBBXX:5:1210:16457:19777,J00121:27:H3GGKBBXX:5:1209:18659:48139,J00121:27:H3GGKBBXX:5:1115:18030:39277,J00121:27:H3GGKBBXX:5:1120:7415:26969,J00121:27:H3GGKBBXX:5:2112:16011:48579,J00121:27:H3GGKBBXX:5:1228:8460:19496,J00121:27:H3GGKBBXX:5:2227:19421:2228,J00121:27:H3GGKBBXX:5:1106:6106:27268,J00121:27:H3GGKBBXX:5:1108:26971:10528,J00121:27:H3GGKBBXX:5:2120:8968:37185,J00121:27:H3GGKBBXX:5:2103:17249:4444,J00121:27:H3GGKBBXX:5:1224:10257:23065,J00121:27:H3GGKBBXX:5:2118:16863:37818,J00121:27:H3GGKBBXX:5:1222:28950:34881,J00121:27:H3GGKBBXX:5:1221:4361:47805,J00121:27:H3GGKBBXX:5:2218:30239:48825,J00121:27:H3GGKBBXX:5:2117:19563:15346;sequence=TATTATGAATTTCAATTTCAATTAGAAATGTAGATTAAATGTATTTACAA;start=310066;subtype=IES;support_ref=2;support_variant=22;type=IES;
scaffold51_42_with_IES	MILORD	internal_eliminated_sequence	310525	310553	.	.	.	ID=MILORD.42.310525.310553;Name=MILORD.42.310525.310553;bounded_by_ta=TRUE;common_boundary=Both;end=310553;ies_id=IESPGM.PTET51.1.42.294116;ies_left_dist=0;ies_min_dist=0;ies_right_dist=0;junction_seq=gttgttgatgctcaaTAttttgatccagcatt;read_names=J00121:27:H3GGKBBXX:5:1221:3681:28024,J00121:27:H3GGKBBXX:5:1102:15412:45291,J00121:27:H3GGKBBXX:5:2208:29234:39523,J00121:27:H3GGKBBXX:5:1108:15554:24507,J00121:27:H3GGKBBXX:5:2222:30523:11935,J00121:27:H3GGKBBXX:5:1208:24271:2193,J00121:27:H3GGKBBXX:5:2108:2311:27443,J00121:27:H3GGKBBXX:5:2202:26068:4321,J00121:27:H3GGKBBXX:5:1109:27986:27057,J00121:27:H3GGKBBXX:5:2122:7811:37290,J00121:27:H3GGKBBXX:5:1210:12023:18669,J00121:27:H3GGKBBXX:5:2207:16792:20779,J00121:27:H3GGKBBXX:5:1222:14864:15856,J00121:27:H3GGKBBXX:5:1103:13159:19478,J00121:27:H3GGKBBXX:5:2214:13393:48368,J00121:27:H3GGKBBXX:5:1119:18264:42530,J00121:27:H3GGKBBXX:5:1206:28777:11935,J00121:27:H3GGKBBXX:5:1227:5994:19478,J00121:27:H3GGKBBXX:5:2208:31243:33053,J00121:27:H3GGKBBXX:5:1102:5873:26969,J00121:27:H3GGKBBXX:5:2203:23023:40543,J00121:27:H3GGKBBXX:5:2217:12236:41897,J00121:27:H3GGKBBXX:5:2219:7364:4268,J00121:27:H3GGKBBXX:5:1227:25855:5183,J00121:27:H3GGKBBXX:5:1227:11596:41880,J00121:27:H3GGKBBXX:5:1120:21430:9649,J00121:27:H3GGKBBXX:5:1121:21937:28920,J00121:27:H3GGKBBXX:5:1204:15990:43620,J00121:27:H3GGKBBXX:5:1209:18111:2070,J00121:27:H3GGKBBXX:5:2118:31121:13851,J00121:27:H3GGKBBXX:5:2115:20973:32033,J00121:27:H3GGKBBXX:5:1120:28402:12409,J00121:27:H3GGKBBXX:5:1113:3985:35303,J00121:27:H3GGKBBXX:5:1101:5142:5974,J00121:27:H3GGKBBXX:5:2224:29112:35725,J00121:27:H3GGKBBXX:5:2228:27519:23470,J00121:27:H3GGKBBXX:5:2220:3133:30380,J00121:27:H3GGKBBXX:5:1224:28726:1297,J00121:27:H3GGKBBXX:5:1206:27082:39383,J00121:27:H3GGKBBXX:5:2209:14925:44974,J00121:27:H3GGKBBXX:5:1108:27377:39506,J00121:27:H3GGKBBXX:5:2206:15361:29272,J00121:27:H3GGKBBXX:5:1206:26910:39436,J00121:27:H3GGKBBXX:5:2225:14072:33686,J00121:27:H3GGKBBXX:5:2105:5873:10897,J00121:27:H3GGKBBXX:5:2211:32004:25404,J00121:27:H3GGKBBXX:5:2107:13190:12005,J00121:27:H3GGKBBXX:5:1215:8105:40016,J00121:27:H3GGKBBXX:5:2128:12601:35884,J00121:27:H3GGKBBXX:5:1205:27793:29360,J00121:27:H3GGKBBXX:5:1219:11627:20902,J00121:27:H3GGKBBXX:5:1117:5487:47401,J00121:27:H3GGKBBXX:5:1103:8724:6589,J00121:27:H3GGKBBXX:5:1227:10399:36640,J00121:27:H3GGKBBXX:5:2102:15676:14414,J00121:27:H3GGKBBXX:5:2105:11718:9807;sequence=TATAGTATAGATAATTAATAATTCAATTA;start=310525;subtype=IES;support_ref=6;support_variant=56;type=IES;
scaffold51_42_with_IES	MILORD	internal_eliminated_sequence	311699	311729	.	.	.	ID=MILORD.42.311699.311729;Name=MILORD.42.311699.311729;bounded_by_ta=TRUE;common_boundary=Both;end=311729;ies_id=IESPGM.PTET51.1.42.295261;ies_left_dist=0;ies_min_dist=0;ies_right_dist=0;junction_seq=accacctcatgaataTAcctaacttacacaaa;read_names=J00121:27:H3GGKBBXX:5:2213:26859:4075,J00121:27:H3GGKBBXX:5:2108:21958:5921,J00121:27:H3GGKBBXX:5:1223:18314:19302,J00121:27:H3GGKBBXX:5:1219:26616:10370,J00121:27:H3GGKBBXX:5:1206:28716:2721,J00121:27:H3GGKBBXX:5:2117:25773:1631,J00121:27:H3GGKBBXX:5:2209:3123:48931,J00121:27:H3GGKBBXX:5:1227:13545:43673,J00121:27:H3GGKBBXX:5:1122:27356:43269,J00121:27:H3GGKBBXX:5:2213:27590:38855,J00121:27:H3GGKBBXX:5:2109:13880:25615,J00121:27:H3GGKBBXX:5:1221:4503:23751,J00121:27:H3GGKBBXX:5:2216:28371:14713,J00121:27:H3GGKBBXX:5:2206:15077:49036,J00121:27:H3GGKBBXX:5:2113:19908:12814,J00121:27:H3GGKBBXX:5:2219:14590:39963,J00121:27:H3GGKBBXX:5:2212:5396:47524,J00121:27:H3GGKBBXX:5:2220:15706:45942,J00121:27:H3GGKBBXX:5:2204:25002:31171,J00121:27:H3GGKBBXX:5:1122:20344:8576,J00121:27:H3GGKBBXX:5:2103:22201:42143,J00121:27:H3GGKBBXX:5:1211:7192:27285,J00121:27:H3GGKBBXX:5:1125:22181:11513,J00121:27:H3GGKBBXX:5:1222:19613:37413,J00121:27:H3GGKBBXX:5:2201:25976:1525,J00121:27:H3GGKBBXX:5:2101:24261:23030,J00121:27:H3GGKBBXX:5:2211:25175:32560,J00121:27:H3GGKBBXX:5:2202:30543:29343,J00121:27:H3GGKBBXX:5:2207:8491:29149,J00121:27:H3GGKBBXX:5:2116:3153:17896,J00121:27:H3GGKBBXX:5:1116:21095:30767,J00121:27:H3GGKBBXX:5:2215:5741:34653,J00121:27:H3GGKBBXX:5:1128:25367:28393,J00121:27:H3GGKBBXX:5:1124:22952:15733,J00121:27:H3GGKBBXX:5:2212:23409:37835,J00121:27:H3GGKBBXX:5:2124:24647:7134,J00121:27:H3GGKBBXX:5:1102:10795:42636,J00121:27:H3GGKBBXX:5:1121:18933:14643,J00121:27:H3GGKBBXX:5:2223:18812:22133,J00121:27:H3GGKBBXX:5:1111:28047:34969,J00121:27:H3GGKBBXX:5:1209:26189:23382,J00121:27:H3GGKBBXX:5:2210:27407:27883,J00121:27:H3GGKBBXX:5:2203:14306:35497,J00121:27:H3GGKBBXX:5:1104:22668:46961,J00121:27:H3GGKBBXX:5:2101:28351:36481,J00121:27:H3GGKBBXX:5:2206:18964:33017,J00121:27:H3GGKBBXX:5:2205:16062:13253,J00121:27:H3GGKBBXX:5:2113:23074:40069,J00121:27:H3GGKBBXX:5:1224:8917:10159,J00121:27:H3GGKBBXX:5:2220:16478:38099,J00121:27:H3GGKBBXX:5:2221:20527:43497,J00121:27:H3GGKBBXX:5:2221:28381:5692,J00121:27:H3GGKBBXX:5:2227:16894:4602,J00121:27:H3GGKBBXX:5:1227:6928:24788,J00121:27:H3GGKBBXX:5:1206:28077:7451,J00121:27:H3GGKBBXX:5:1204:8298:28885,J00121:27:H3GGKBBXX:5:2124:12560:9789,J00121:27:H3GGKBBXX:5:2216:16792:13042;sequence=TATAATTGGATTCAATTCTATTCTACTACCA;start=311699;subtype=IES;support_ref=3;support_variant=58;type=IES;
scaffold51_42_with_IES	MILORD	internal_eliminated_sequence	312200	312256	.	.	.	ID=MILORD.42.312200.312256;Name=MILORD.42.312200.312256;bounded_by_ta=TRUE;common_boundary=Both;end=312256;ies_id=IESPGM.PTET51.1.42.295731;ies_left_dist=0;ies_min_dist=0;ies_right_dist=0;junction_seq=catttcaatatattgTAgtagatgaggcacac;read_names=J00121:27:H3GGKBBXX:5:2205:23378:36939,J00121:27:H3GGKBBXX:5:2119:28422:26934,J00121:27:H3GGKBBXX:5:2212:20912:33686,J00121:27:H3GGKBBXX:5:2203:8389:27602,J00121:27:H3GGKBBXX:5:2225:22993:46117,J00121:27:H3GGKBBXX:5:1205:9414:11196,J00121:27:H3GGKBBXX:5:1119:12276:15592,J00121:27:H3GGKBBXX:5:2217:19563:11020,J00121:27:H3GGKBBXX:5:2208:27702:2017,J00121:27:H3GGKBBXX:5:1123:15097:16436,J00121:27:H3GGKBBXX:5:2101:12855:38187,J00121:27:H3GGKBBXX:5:1108:23723:47032,J00121:27:H3GGKBBXX:5:1222:12175:28428,J00121:27:H3GGKBBXX:5:2205:23389:36956,J00121:27:H3GGKBBXX:5:2218:27955:47225,J00121:27:H3GGKBBXX:5:2212:24211:16647,J00121:27:H3GGKBBXX:5:2119:18984:31998,J00121:27:H3GGKBBXX:5:2217:9709:32103,J00121:27:H3GGKBBXX:5:1217:26880:40578,J00121:27:H3GGKBBXX:5:1217:31375:29905,J00121:27:H3GGKBBXX:5:2102:25936:14818,J00121:27:H3GGKBBXX:5:2104:11028:32666,J00121:27:H3GGKBBXX:5:1114:8704:10950,J00121:27:H3GGKBBXX:5:2223:29132:31646,J00121:27:H3GGKBBXX:5:1108:25479:37027,J00121:27:H3GGKBBXX:5:1124:23003:43286,J00121:27:H3GGKBBXX:5:2208:12621:7750,J00121:27:H3GGKBBXX:5:1217:8186:35092,J00121:27:H3GGKBBXX:5:1203:26951:46012,J00121:27:H3GGKBBXX:5:2117:19603:12181,J00121:27:H3GGKBBXX:5:1203:11708:3952,J00121:27:H3GGKBBXX:5:2228:27986:3178,J00121:27:H3GGKBBXX:5:1204:9516:25122,J00121:27:H3GGKBBXX:5:2225:9912:17298,J00121:27:H3GGKBBXX:5:2107:30939:29712,J00121:27:H3GGKBBXX:5:1218:2788:1930,J00121:27:H3GGKBBXX:5:1103:21684:48175,J00121:27:H3GGKBBXX:5:1202:16538:25263,J00121:27:H3GGKBBXX:5:1126:21694:11759,J00121:27:H3GGKBBXX:5:1101:7882:38609,J00121:27:H3GGKBBXX:5:1101:9029:16999,J00121:27:H3GGKBBXX:5:2202:16538:18827,J00121:27:H3GGKBBXX:5:1202:23317:12286,J00121:27:H3GGKBBXX:5:1223:19207:2633,J00121:27:H3GGKBBXX:5:1121:27955:6431,J00121:27:H3GGKBBXX:5:2102:18203:6413,J00121:27:H3GGKBBXX:5:1225:12428:23206,J00121:27:H3GGKBBXX:5:2111:12601:26213,J00121:27:H3GGKBBXX:5:1110:14915:39611,J00121:27:H3GGKBBXX:5:2112:11069:35972,J00121:27:H3GGKBBXX:5:1215:19613:6888,J00121:27:H3GGKBBXX:5:2124:15747:42847,J00121:27:H3GGKBBXX:5:2111:21765:47823,J00121:27:H3GGKBBXX:5:1224:26484:22555,J00121:27:H3GGKBBXX:5:2115:16528:48104,J00121:27:H3GGKBBXX:5:1219:23196:41229,J00121:27:H3GGKBBXX:5:2102:9080:26828,J00121:27:H3GGKBBXX:5:1212:14580:29008;sequence=TACAACAGAAATTAGTAATTTTTAAGAGCATTCTCAATTCTCAAACATAATTTACTG;start=312200;subtype=IES;support_ref=0;support_variant=58;type=IES;
scaffold51_42_with_IES	MILORD	internal_eliminated_sequence	314349	314377	.	.	.	ID=MILORD.42.314349.314377;Name=MILORD.42.314349.314377;bounded_by_ta=TRUE;common_boundary=Both;end=314377;ies_id=IESPGM.PTET51.1.42.297823;ies_left_dist=0;ies_min_dist=0;ies_right_dist=0;junction_seq=ctttcatttgagttgTAtataggctaatccat;read_names=J00121:27:H3GGKBBXX:5:1122:7598:2949,J00121:27:H3GGKBBXX:5:1112:6116:27461,J00121:27:H3GGKBBXX:5:2113:10135:42267,J00121:27:H3GGKBBXX:5:2203:13027:35145,J00121:27:H3GGKBBXX:5:1128:10551:36481,J00121:27:H3GGKBBXX:5:1109:26737:25386,J00121:27:H3GGKBBXX:5:2107:20679:35180,J00121:27:H3GGKBBXX:5:2122:12428:5235,J00121:27:H3GGKBBXX:5:1115:10784:39312,J00121:27:H3GGKBBXX:5:2226:26423:10458,J00121:27:H3GGKBBXX:5:2217:20882:20410,J00121:27:H3GGKBBXX:5:2220:4107:5833,J00121:27:H3GGKBBXX:5:1205:15666:40174,J00121:27:H3GGKBBXX:5:1213:23429:29817,J00121:27:H3GGKBBXX:5:1106:7638:41000,J00121:27:H3GGKBBXX:5:2119:7831:31066,J00121:27:H3GGKBBXX:5:1220:10399:32173,J00121:27:H3GGKBBXX:5:2103:19015:12040,J00121:27:H3GGKBBXX:5:2208:21734:10809,J00121:27:H3GGKBBXX:5:2207:14154:36358,J00121:27:H3GGKBBXX:5:2224:4411:44623,J00121:27:H3GGKBBXX:5:1213:28239:38644,J00121:27:H3GGKBBXX:5:2115:17401:20779,J00121:27:H3GGKBBXX:5:1218:10927:9772,J00121:27:H3GGKBBXX:5:2111:12581:29694,J00121:27:H3GGKBBXX:5:1106:14732:41088,J00121:27:H3GGKBBXX:5:1209:28716:4409,J00121:27:H3GGKBBXX:5:2228:16853:30767,J00121:27:H3GGKBBXX:5:2220:26849:6132,J00121:27:H3GGKBBXX:5:2115:5771:11917,J00121:27:H3GGKBBXX:5:1106:9810:38785,J00121:27:H3GGKBBXX:5:1205:28077:18001,J00121:27:H3GGKBBXX:5:1104:2808:36675,J00121:27:H3GGKBBXX:5:1209:22952:39682,J00121:27:H3GGKBBXX:5:1121:19553:1261,J00121:27:H3GGKBBXX:5:1111:20111:40209,J00121:27:H3GGKBBXX:5:1121:13220:36183,J00121:27:H3GGKBBXX:5:2122:5538:7046,J00121:27:H3GGKBBXX:5:2202:10612:48931,J00121:27:H3GGKBBXX:5:1125:19796:25597,J00121:27:H3GGKBBXX:5:1120:6197:15504;sequence=TATAGACAAATCAAAGTGTTTAAATACTA;start=314349;subtype=IES;support_ref=3;support_variant=41;type=IES;
scaffold51_42_with_IES	MILORD	internal_eliminated_sequence	315294	315357	.	.	.	ID=MILORD.42.315294.315357;Name=MILORD.42.315294.315357;bounded_by_ta=TRUE;common_boundary=RIGHT;end=315357;ies_id=IESPGM.PTET51.1.42.298758;ies_left_dist=19;ies_min_dist=0;ies_right_dist=0;junction_seq=taaatttggttctctTAtcttatatttatata;read_names=J00121:27:H3GGKBBXX:5:2217:5446:24577;sequence=TATAGCCACAATTTAATTTTATACTTCAATTCCCATCATTTTACTTAATCAATTCACACAACTG;start=315294;subtype=PARTIAL_EXTERNAL;support_ref=12;support_variant=1;type=ALTERNATIVE;
scaffold51_42_with_IES	MILORD	internal_eliminated_sequence	315313	315357	.	.	.	ID=MILORD.42.315313.315357;Name=MILORD.42.315313.315357;bounded_by_ta=TRUE;common_boundary=Both;end=315357;ies_id=IESPGM.PTET51.1.42.298758;ies_left_dist=0;ies_min_dist=0;ies_right_dist=0;junction_seq=gccacaatttaatttTAtcttatatttatata;read_names=J00121:27:H3GGKBBXX:5:2211:21298:47612,J00121:27:H3GGKBBXX:5:2126:18132:14625,J00121:27:H3GGKBBXX:5:1221:12865:38345,J00121:27:H3GGKBBXX:5:1121:5487:9420,J00121:27:H3GGKBBXX:5:2109:6096:23944,J00121:27:H3GGKBBXX:5:1213:8745:33738,J00121:27:H3GGKBBXX:5:1105:13616:10704,J00121:27:H3GGKBBXX:5:2214:7659:40578,J00121:27:H3GGKBBXX:5:1208:14225:7855,J00121:27:H3GGKBBXX:5:1113:6126:35778,J00121:27:H3GGKBBXX:5:1204:23683:26213,J00121:27:H3GGKBBXX:5:2212:16396:14537,J00121:27:H3GGKBBXX:5:1120:20090:46645,J00121:27:H3GGKBBXX:5:2217:10257:37835,J00121:27:H3GGKBBXX:5:1110:18436:7451,J00121:27:H3GGKBBXX:5:1216:8592:30767,J00121:27:H3GGKBBXX:5:2224:25844:7943,J00121:27:H3GGKBBXX:5:2215:7334:28024,J00121:27:H3GGKBBXX:5:2217:11657:10968,J00121:27:H3GGKBBXX:5:1125:18720:28094,J00121:27:H3GGKBBXX:5:1222:19441:7961,J00121:27:H3GGKBBXX:5:2224:21125:25017,J00121:27:H3GGKBBXX:5:1118:9475:27584,J00121:27:H3GGKBBXX:5:2214:24901:25509,J00121:27:H3GGKBBXX:5:2207:22384:29905,J00121:27:H3GGKBBXX:5:1228:5609:43708,J00121:27:H3GGKBBXX:5:2227:31913:47401,J00121:27:H3GGKBBXX:5:1214:28584:35092,J00121:27:H3GGKBBXX:5:1111:19106:37343,J00121:27:H3GGKBBXX:5:2118:31842:47665,J00121:27:H3GGKBBXX:5:2214:7557:39523,J00121:27:H3GGKBBXX:5:2227:31913:47436,J00121:27:H3GGKBBXX:5:1221:12337:37888,J00121:27:H3GGKBBXX:5:1115:13758:41862,J00121:27:H3GGKBBXX:5:1218:27864:42530,J00121:27:H3GGKBBXX:5:1228:14732:36200,J00121:27:H3GGKBBXX:5:2114:11728:22168,J00121:27:H3GGKBBXX:5:2217:12368:6818,J00121:27:H3GGKBBXX:5:2224:19816:38890,J00121:27:H3GGKBBXX:5:2128:14072:27813,J00121:27:H3GGKBBXX:5:1108:11109:5024,J00121:27:H3GGKBBXX:5:1217:6654:10141,J00121:27:H3GGKBBXX:5:1127:10277:47120,J00121:27:H3GGKBBXX:5:2117:30888:13306,J00121:27:H3GGKBBXX:5:1221:15412:47753,J00121:27:H3GGKBBXX:5:2226:23713:6642,J00121:27:H3GGKBBXX:5:1210:4564:5077,J00121:27:H3GGKBBXX:5:1109:3904:23733,J00121:27:H3GGKBBXX:5:1205:9008:14221,J00121:27:H3GGKBBXX:5:1207:13332:12181,J00121:27:H3GGKBBXX:5:1215:26372:19056,J00121:27:H3GGKBBXX:5:2208:21663:42935,J00121:27:H3GGKBBXX:5:2118:19958:19478,J00121:27:H3GGKBBXX:5:1209:19989:3670,J00121:27:H3GGKBBXX:5:2213:18223:40385,J00121:27:H3GGKBBXX:5:2201:5690:21061,J00121:27:H3GGKBBXX:5:1224:12753:4637,J00121:27:H3GGKBBXX:5:1221:21775:14080,J00121:27:H3GGKBBXX:5:1227:5406:40825;sequence=TATACTTCAATTCCCATCATTTTACTTAATCAATTCACACAACTG;start=315313;subtype=IES;support_ref=0;support_variant=59;type=IES;
scaffold51_42_with_IES	MILORD	internal_eliminated_sequence	315819	315887	.	.	.	ID=MILORD.42.315819.315887;Name=MILORD.42.315819.315887;bounded_by_ta=TRUE;common_boundary=Both;end=315887;ies_id=IESPGM.PTET51.1.42.299219;ies_left_dist=0;ies_min_dist=0;ies_right_dist=0;junction_seq=tggtatatatacattTAtcatgtataaatctt;read_names=J00121:27:H3GGKBBXX:5:2220:30553:20814,J00121:27:H3GGKBBXX:5:2110:3163:23962,J00121:27:H3GGKBBXX:5:1124:11058:8945,J00121:27:H3GGKBBXX:5:1116:5203:35479,J00121:27:H3GGKBBXX:5:1103:10490:20234,J00121:27:H3GGKBBXX:5:2124:13007:10704,J00121:27:H3GGKBBXX:5:2225:17766:3371,J00121:27:H3GGKBBXX:5:2103:15808:46012,J00121:27:H3GGKBBXX:5:2209:13393:34723,J00121:27:H3GGKBBXX:5:1209:21278:8857,J00121:27:H3GGKBBXX:5:2123:20588:19548,J00121:27:H3GGKBBXX:5:2114:27336:11935,J00121:27:H3GGKBBXX:5:1120:5710:4743,J00121:27:H3GGKBBXX:5:2118:8734:41352,J00121:27:H3GGKBBXX:5:2110:14935:36059,J00121:27:H3GGKBBXX:5:2112:10510:41757,J00121:27:H3GGKBBXX:5:1210:21379:29044,J00121:27:H3GGKBBXX:5:1115:13474:43656,J00121:27:H3GGKBBXX:5:2107:30969:37537,J00121:27:H3GGKBBXX:5:1105:3305:29096,J00121:27:H3GGKBBXX:5:1211:22293:23979,J00121:27:H3GGKBBXX:5:1205:7588:16295,J00121:27:H3GGKBBXX:5:1119:29467:42425,J00121:27:H3GGKBBXX:5:1117:12926:35884,J00121:27:H3GGKBBXX:5:1202:15300:5147,J00121:27:H3GGKBBXX:5:2205:22303:41264,J00121:27:H3GGKBBXX:5:1114:9648:20885,J00121:27:H3GGKBBXX:5:1210:13474:28956,J00121:27:H3GGKBBXX:5:2117:5386:19408,J00121:27:H3GGKBBXX:5:1105:1986:6132,J00121:27:H3GGKBBXX:5:1219:4685:3143,J00121:27:H3GGKBBXX:5:1116:9130:7644,J00121:27:H3GGKBBXX:5:2222:22191:7345,J00121:27:H3GGKBBXX:5:1209:15970:35426,J00121:27:H3GGKBBXX:5:1216:28381:4708,J00121:27:H3GGKBBXX:5:2115:6938:47770,J00121:27:H3GGKBBXX:5:1201:6624:2316,J00121:27:H3GGKBBXX:5:2225:24566:36218,J00121:27:H3GGKBBXX:5:2203:9354:17386,J00121:27:H3GGKBBXX:5:1114:9759:44746,J00121:27:H3GGKBBXX:5:2207:14692:20902,J00121:27:H3GGKBBXX:5:2119:30858:16665,J00121:27:H3GGKBBXX:5:2106:8663:40033,J00121:27:H3GGKBBXX:5:2218:16691:45818,J00121:27:H3GGKBBXX:5:2222:7618:14097,J00121:27:H3GGKBBXX:5:1121:11414:48948,J00121:27:H3GGKBBXX:5:1123:28686:23979,J00121:27:H3GGKBBXX:5:1218:18507:2228,J00121:27:H3GGKBBXX:5:1119:10368:22696,J00121:27:H3GGKBBXX:5:2113:20314:11759,J00121:27:H3GGKBBXX:5:2108:13261:25879;sequence=TACACTTGAATATATAATTTAAAATAGGAATTCATTAACAATTTGTTAATATACTTTAAGACACTCCTG;start=315819;subtype=IES;support_ref=2;support_variant=51;type=IES;
scaffold51_42_with_IES	MILORD	internal_eliminated_sequence	317307	317551	.	.	.	ID=MILORD.42.317307.317551;Name=MILORD.42.317307.317551;bounded_by_ta=TRUE;common_boundary=Both;end=317551;ies_id=IESPGM.PTET51.1.42.300638;ies_left_dist=0;ies_min_dist=0;ies_right_dist=0;junction_seq=gccattaagagttagTAacttttatggttgat;read_names=J00121:27:H3GGKBBXX:5:1112:11261:21852,J00121:27:H3GGKBBXX:5:1227:3143:10282,J00121:27:H3GGKBBXX:5:2121:26260:7996,J00121:27:H3GGKBBXX:5:1119:12865:12321,J00121:27:H3GGKBBXX:5:2223:5873:34424,J00121:27:H3GGKBBXX:5:1212:27255:28885,J00121:27:H3GGKBBXX:5:2228:9100:45994,J00121:27:H3GGKBBXX:5:1223:23297:15381,J00121:27:H3GGKBBXX:5:1226:5254:23856,J00121:27:H3GGKBBXX:5:1115:19278:2686,J00121:27:H3GGKBBXX:5:2213:4239:31593,J00121:27:H3GGKBBXX:5:2228:22029:3829,J00121:27:H3GGKBBXX:5:2208:22759:7064,J00121:27:H3GGKBBXX:5:2120:25053:28024,J00121:27:H3GGKBBXX:5:2209:4584:15768,J00121:27:H3GGKBBXX:5:2207:24312:35497,J00121:27:H3GGKBBXX:5:2128:27925:18933,J00121:27:H3GGKBBXX:5:2103:22039:19882,J00121:27:H3GGKBBXX:5:1208:5639:43550,J00121:27:H3GGKBBXX:5:2211:24454:23188,J00121:27:H3GGKBBXX:5:1213:15341:33985,J00121:27:H3GGKBBXX:5:1101:20801:25439,J00121:27:H3GGKBBXX:5:2113:15138:43198,J00121:27:H3GGKBBXX:5:1206:4838:23768,J00121:27:H3GGKBBXX:5:1116:28412:37853,J00121:27:H3GGKBBXX:5:2208:31081:42759,J00121:27:H3GGKBBXX:5:2119:7882:2211,J00121:27:H3GGKBBXX:5:2118:25225:5112,J00121:27:H3GGKBBXX:5:1212:4300:6660,J00121:27:H3GGKBBXX:5:2215:21207:33105,J00121:27:H3GGKBBXX:5:2110:6928:1719,J00121:27:H3GGKBBXX:5:2208:19979:29325,J00121:27:H3GGKBBXX:5:1221:28676:22942,J00121:27:H3GGKBBXX:5:1112:5264:15152,J00121:27:H3GGKBBXX:5:1220:8734:13218,J00121:27:H3GGKBBXX:5:2108:28392:35356,J00121:27:H3GGKBBXX:5:1122:27042:20674,J00121:27:H3GGKBBXX:5:1227:21197:27180,J00121:27:H3GGKBBXX:5:1217:4482:12779,J00121:27:H3GGKBBXX:5:1220:23876:33721,J00121:27:H3GGKBBXX:5:1207:22029:46522,J00121:27:H3GGKBBXX:5:2107:16457:33281,J00121:27:H3GGKBBXX:5:1214:19613:3758,J00121:27:H3GGKBBXX:5:2226:16782:5605,J00121:27:H3GGKBBXX:5:2204:2006:4338,J00121:27:H3GGKBBXX:5:1103:21460:10299,J00121:27:H3GGKBBXX:5:1114:18274:47823,J00121:27:H3GGKBBXX:5:2128:30655:26301,J00121:27:H3GGKBBXX:5:2119:23683:21500,J00121:27:H3GGKBBXX:5:2123:27691:15188,J00121:27:H3GGKBBXX:5:1203:7375:10335,J00121:27:H3GGKBBXX:5:1203:6279:16383,J00121:27:H3GGKBBXX:5:2227:26819:7838,J00121:27:H3GGKBBXX:5:2208:13068:39998,J00121:27:H3GGKBBXX:5:1104:23957:46416,J00121:27:H3GGKBBXX:5:2219:4888:15276,J00121:27:H3GGKBBXX:5:1227:14489:7328,J00121:27:H3GGKBBXX:5:2205:25337:26828;sequence=TATAGTTCTTTCATATAAGATTTTCAAAAGAATGAAAGTTAATATCACAAAAAACAGCGAGTAACACTTAAAGGTAAATTGAAAATCTGAAAGAAAGTAATTAAGTTTATTCTCATTAATAAAAGGAGAGAAGAATGTTAAAAAGATCAATTAAAAAATAAGAGAAAAAATTTAAATTAAATTAGTGAACTTATGAATAAAGAAGGAAAATCATCCACCAACTAAATTTCTTTTTATTAGAGCTA;start=317307;subtype=IES;support_ref=0;support_variant=58;type=IES;
scaffold51_42_with_IES	MILORD	internal_eliminated_sequence	317414	317551	.	.	.	ID=MILORD.42.317414.317551;Name=MILORD.42.317414.317551;bounded_by_ta=TRUE;common_boundary=RIGHT;end=317551;ies_id=IESPGM.PTET51.1.42.300638;ies_left_dist=-107;ies_min_dist=0;ies_right_dist=0;junction_seq=gaaagtaattaagttTAacttttatggttgat;read_names=J00121:27:H3GGKBBXX:5:2223:4036:2932;sequence=TATTCTCATTAATAAAAGGAGAGAAGAATGTTAAAAAGATCAATTAAAAAATAAGAGAAAAAATTTAAATTAAATTAGTGAACTTATGAATAAAGAAGGAAAATCATCCACCAACTAAATTTCTTTTTATTAGAGCTA;start=317414;subtype=PARTIAL_INTERNAL;support_ref=1;support_variant=1;type=ALTERNATIVE;
scaffold51_42_with_IES	MILORD	internal_eliminated_sequence	319561	319589	.	.	.	ID=MILORD.42.319561.319589;Name=MILORD.42.319561.319589;bounded_by_ta=TRUE;common_boundary=None;end=319589;ies_id=IESPGM.PTET51.1.42.303482;ies_left_dist=835;ies_min_dist=835;ies_right_dist=871;junction_seq=atatattaaaacaaaTAtctatttaccaatta;read_names=J00121:27:H3GGKBBXX:5:2202:20557:14889;sequence=TATAAACTAAATAATAAAAAATTCCATAA;start=319561;subtype=MAC;support_ref=132;support_variant=1;type=CRYPTIC;
scaffold51_42_with_IES	MILORD	internal_eliminated_sequence	320396	320460	.	.	.	ID=MILORD.42.320396.320460;Name=MILORD.42.320396.320460;bounded_by_ta=TRUE;common_boundary=Both;end=320460;ies_id=IESPGM.PTET51.1.42.303482;ies_left_dist=0;ies_min_dist=0;ies_right_dist=0;junction_seq=tatttaaccagtagaTAatcaaaagagatatg;read_names=J00121:27:H3GGKBBXX:5:2211:14560:3758,J00121:27:H3GGKBBXX:5:1126:15016:38767,J00121:27:H3GGKBBXX:5:1224:10165:48438,J00121:27:H3GGKBBXX:5:2109:7852:10669,J00121:27:H3GGKBBXX:5:1207:11738:5974,J00121:27:H3GGKBBXX:5:1116:4330:36816,J00121:27:H3GGKBBXX:5:1115:29823:40473,J00121:27:H3GGKBBXX:5:2228:21623:39734,J00121:27:H3GGKBBXX:5:2211:17756:1314,J00121:27:H3GGKBBXX:5:2213:15179:42284,J00121:27:H3GGKBBXX:5:1126:12692:18353,J00121:27:H3GGKBBXX:5:2205:4767:23259,J00121:27:H3GGKBBXX:5:1123:16427:42724,J00121:27:H3GGKBBXX:5:1207:29082:23927,J00121:27:H3GGKBBXX:5:1227:15940:19373,J00121:27:H3GGKBBXX:5:2113:8846:2686,J00121:27:H3GGKBBXX:5:2119:11809:13834,J00121:27:H3GGKBBXX:5:1204:22678:1648,J00121:27:H3GGKBBXX:5:2102:9465:7697,J00121:27:H3GGKBBXX:5:1102:25905:40578,J00121:27:H3GGKBBXX:5:1106:26829:31171,J00121:27:H3GGKBBXX:5:1108:24769:5341,J00121:27:H3GGKBBXX:5:2202:11048:10159,J00121:27:H3GGKBBXX:5:2118:8521:46153,J00121:27:H3GGKBBXX:5:1115:16072:11442,J00121:27:H3GGKBBXX:5:1216:30858:19724,J00121:27:H3GGKBBXX:5:1223:24576:5464,J00121:27:H3GGKBBXX:5:2213:1955:13429,J00121:27:H3GGKBBXX:5:1103:22607:42425,J00121:27:H3GGKBBXX:5:2201:18822:12269,J00121:27:H3GGKBBXX:5:1205:26078:47032,J00121:27:H3GGKBBXX:5:2201:32035:2105,J00121:27:H3GGKBBXX:5:2116:5974:12726,J00121:27:H3GGKBBXX:5:2102:11779:3266,J00121:27:H3GGKBBXX:5:1103:18690:21817,J00121:27:H3GGKBBXX:5:1103:9790:38715,J00121:27:H3GGKBBXX:5:2228:8948:33000,J00121:27:H3GGKBBXX:5:2211:13981:42565,J00121:27:H3GGKBBXX:5:1207:8339:23821,J00121:27:H3GGKBBXX:5:2119:22343:22239,J00121:27:H3GGKBBXX:5:2220:22851:9192,J00121:27:H3GGKBBXX:5:1125:16914:47436,J00121:27:H3GGKBBXX:5:2218:3346:7504,J00121:27:H3GGKBBXX:5:1111:13382:27953;sequence=TACTATTAAGCCATTTTTAAGTCGAATTTTGTAAATTATTGAACCATAAAAAAAAACACAAACAA;start=320396;subtype=IES;support_ref=2;support_variant=44;type=IES;
scaffold51_42_with_IES	MILORD	internal_eliminated_sequence	322493	322588	.	.	.	ID=MILORD.42.322493.322588;Name=MILORD.42.322493.322588;bounded_by_ta=TRUE;common_boundary=None;end=322588;ies_id=IESPGM.PTET51.1.42.307534;ies_left_dist=2020;ies_min_dist=1978;ies_right_dist=1978;junction_seq=tttacttttaatagaTAtattaataattatat;read_names=J00121:27:H3GGKBBXX:5:1216:24647:21553;sequence=TATTATGATATTAATAAATAAAATTAATTTTATAAAAATATATATATTATGATATTTTAGTTATCATTTATTAAAATTTTTCAATAATTCTTTGAA;start=322493;subtype=MAC;support_ref=114;support_variant=1;type=CRYPTIC;
scaffold51_42_with_IES	MILORD	internal_eliminated_sequence	322493	322576	.	.	.	ID=MILORD.42.322493.322576;Name=MILORD.42.322493.322576;bounded_by_ta=TRUE;common_boundary=None;end=322576;ies_id=IESPGM.PTET51.1.42.307534;ies_left_dist=2020;ies_min_dist=1990;ies_right_dist=1990;junction_seq=tttacttttaatagaTAattctttgaatatat;read_names=J00121:27:H3GGKBBXX:5:2218:20314:22942;sequence=TATTATGATATTAATAAATAAAATTAATTTTATAAAAATATATATATTATGATATTTTAGTTATCATTTATTAAAATTTTTCAA;start=322493;subtype=MAC;support_ref=114;support_variant=1;type=CRYPTIC;
scaffold51_42_with_IES	MILORD	internal_eliminated_sequence	322501	322590	.	.	.	ID=MILORD.42.322501.322590;Name=MILORD.42.322501.322590;bounded_by_ta=TRUE;common_boundary=None;end=322590;ies_id=IESPGM.PTET51.1.42.307534;ies_left_dist=2012;ies_min_dist=1976;ies_right_dist=1976;junction_seq=taatagatattatgaTAttaataattatataa;read_names=J00121:27:H3GGKBBXX:5:1104:18680:10440;sequence=TATTAATAAATAAAATTAATTTTATAAAAATATATATATTATGATATTTTAGTTATCATTTATTAAAATTTTTCAATAATTCTTTGAATA;start=322501;subtype=MAC;support_ref=116;support_variant=1;type=CRYPTIC;
scaffold51_42_with_IES	MILORD	internal_eliminated_sequence	324513	324566	.	.	.	ID=MILORD.42.324513.324566;Name=MILORD.42.324513.324566;bounded_by_ta=TRUE;common_boundary=Both;end=324566;ies_id=IESPGM.PTET51.1.42.307534;ies_left_dist=0;ies_min_dist=0;ies_right_dist=0;junction_seq=ttcctttttttcactTActacatccatgtaag;read_names=J00121:27:H3GGKBBXX:5:1204:6583:43708,J00121:27:H3GGKBBXX:5:1106:28605:10053,J00121:27:H3GGKBBXX:5:2111:20253:31980,J00121:27:H3GGKBBXX:5:2113:9780:11161,J00121:27:H3GGKBBXX:5:1109:4787:8312,J00121:27:H3GGKBBXX:5:1215:27397:46786,J00121:27:H3GGKBBXX:5:1120:15108:19724,J00121:27:H3GGKBBXX:5:2112:21460:21623,J00121:27:H3GGKBBXX:5:1118:20851:16243,J00121:27:H3GGKBBXX:5:1110:18122:39225,J00121:27:H3GGKBBXX:5:2108:32177:38011,J00121:27:H3GGKBBXX:5:1121:14235:28797,J00121:27:H3GGKBBXX:5:2227:5365:15680,J00121:27:H3GGKBBXX:5:2201:18944:18177,J00121:27:H3GGKBBXX:5:1123:23297:6449,J00121:27:H3GGKBBXX:5:1220:15706:17561,J00121:27:H3GGKBBXX:5:2207:5091:27901,J00121:27:H3GGKBBXX:5:2107:18913:33457,J00121:27:H3GGKBBXX:5:1213:7314:38363,J00121:27:H3GGKBBXX:5:1110:23602:48896,J00121:27:H3GGKBBXX:5:1120:5183:42900,J00121:27:H3GGKBBXX:5:1221:27874:12726,J00121:27:H3GGKBBXX:5:1114:29650:35286,J00121:27:H3GGKBBXX:5:2204:12459:48860,J00121:27:H3GGKBBXX:5:1127:13119:9561,J00121:27:H3GGKBBXX:5:1122:24809:35057,J00121:27:H3GGKBBXX:5:1213:7233:38785,J00121:27:H3GGKBBXX:5:2111:11079:36165,J00121:27:H3GGKBBXX:5:1225:28321:41247,J00121:27:H3GGKBBXX:5:1227:23947:37079,J00121:27:H3GGKBBXX:5:1222:26078:30714,J00121:27:H3GGKBBXX:5:1220:8745:39084,J00121:27:H3GGKBBXX:5:2115:31984:4127,J00121:27:H3GGKBBXX:5:1126:19877:15434,J00121:27:H3GGKBBXX:5:2225:19157:32508,J00121:27:H3GGKBBXX:5:2224:8795:11565,J00121:27:H3GGKBBXX:5:1203:26098:27127,J00121:27:H3GGKBBXX:5:1215:5994:8049,J00121:27:H3GGKBBXX:5:2206:24545:5059,J00121:27:H3GGKBBXX:5:1128:15788:32578,J00121:27:H3GGKBBXX:5:1222:14286:27373,J00121:27:H3GGKBBXX:5:1128:15869:33035,J00121:27:H3GGKBBXX:5:1207:9739:31769,J00121:27:H3GGKBBXX:5:1220:28310:8137,J00121:27:H3GGKBBXX:5:1102:29112:2000,J00121:27:H3GGKBBXX:5:2219:29396:10335,J00121:27:H3GGKBBXX:5:2219:19441:31945,J00121:27:H3GGKBBXX:5:2111:11241:34899,J00121:27:H3GGKBBXX:5:1212:27854:48526,J00121:27:H3GGKBBXX:5:2113:19502:32156,J00121:27:H3GGKBBXX:5:1219:18832:19003,J00121:27:H3GGKBBXX:5:1217:4239:10387,J00121:27:H3GGKBBXX:5:2109:13504:37730,J00121:27:H3GGKBBXX:5:2203:8643:22344,J00121:27:H3GGKBBXX:5:2225:9404:19443,J00121:27:H3GGKBBXX:5:2216:18385:24278;sequence=TATAGTCTTTCTTATATTTTATTGCAACATTAACTTGAATAATCGAATTCAGTG;start=324513;subtype=IES;support_ref=2;support_variant=56;type=IES;
scaffold51_42_with_IES	MILORD	internal_eliminated_sequence	326926	327008	.	.	.	ID=MILORD.42.326926.327008;Name=MILORD.42.326926.327008;bounded_by_ta=TRUE;common_boundary=None;end=327008;ies_id=IESPGM.PTET51.1.42.311495;ies_left_dist=1602;ies_min_dist=1602;ies_right_dist=1676;junction_seq=ttaactcatttgatgTAtcgatcaattataca;read_names=J00121:27:H3GGKBBXX:5:1125:18609:42671,J00121:27:H3GGKBBXX:5:2120:30279:33141;sequence=TACACTGTAGTCTAGTAAAGTTTTCACTAAGTTTTATAGAATTTAATCGTTATTAGTTTATCCTGGATCCCATGTTCCTCTTG;start=326926;subtype=MAC;support_ref=228;support_variant=2;type=CRYPTIC;
scaffold51_42_with_IES	MILORD	internal_eliminated_sequence	328528	328684	.	.	.	ID=MILORD.42.328528.328684;Name=MILORD.42.328528.328684;bounded_by_ta=TRUE;common_boundary=Both;end=328684;ies_id=IESPGM.PTET51.1.42.311495;ies_left_dist=0;ies_min_dist=0;ies_right_dist=0;junction_seq=attatttaagaaattTAtgatatacaacaaat;read_names=J00121:27:H3GGKBBXX:5:1216:19948:25685,J00121:27:H3GGKBBXX:5:1114:9222:45748,J00121:27:H3GGKBBXX:5:1221:24545:8189,J00121:27:H3GGKBBXX:5:2109:16579:4444,J00121:27:H3GGKBBXX:5:2221:5061:38468,J00121:27:H3GGKBBXX:5:2109:23581:29307,J00121:27:H3GGKBBXX:5:2103:10947:25034,J00121:27:H3GGKBBXX:5:2113:2006:37466,J00121:27:H3GGKBBXX:5:1121:27072:2791,J00121:27:H3GGKBBXX:5:1126:21958:39295,J00121:27:H3GGKBBXX:5:2104:4888:30011,J00121:27:H3GGKBBXX:5:2126:29031:23171,J00121:27:H3GGKBBXX:5:2103:10987:24929,J00121:27:H3GGKBBXX:5:1204:30411:34741,J00121:27:H3GGKBBXX:5:2224:31446:17438,J00121:27:H3GGKBBXX:5:2226:30573:14379,J00121:27:H3GGKBBXX:5:1103:17503:48104,J00121:27:H3GGKBBXX:5:1105:5183:45326,J00121:27:H3GGKBBXX:5:2216:14539:34002,J00121:27:H3GGKBBXX:5:2216:22506:41757,J00121:27:H3GGKBBXX:5:2226:26210:6572,J00121:27:H3GGKBBXX:5:1222:12033:23329,J00121:27:H3GGKBBXX:5:1107:24302:25175,J00121:27:H3GGKBBXX:5:2203:10571:44851,J00121:27:H3GGKBBXX:5:2221:16376:3565,J00121:27:H3GGKBBXX:5:1117:26189:45537,J00121:27:H3GGKBBXX:5:2213:9668:30556,J00121:27:H3GGKBBXX:5:2113:29467:45625,J00121:27:H3GGKBBXX:5:1224:12144:34846,J00121:27:H3GGKBBXX:5:1218:1326:10018,J00121:27:H3GGKBBXX:5:2220:12723:22626,J00121:27:H3GGKBBXX:5:1102:17208:47419,J00121:27:H3GGKBBXX:5:1201:16407:18318,J00121:27:H3GGKBBXX:5:1221:8460:41229,J00121:27:H3GGKBBXX:5:2121:28402:11565,J00121:27:H3GGKBBXX:5:1224:25641:40965,J00121:27:H3GGKBBXX:5:2107:12814:21166,J00121:27:H3GGKBBXX:5:1226:22536:33404,J00121:27:H3GGKBBXX:5:1217:3457:48175,J00121:27:H3GGKBBXX:5:1112:6390:14221,J00121:27:H3GGKBBXX:5:2102:20131:3565,J00121:27:H3GGKBBXX:5:1212:16681:6695,J00121:27:H3GGKBBXX:5:2206:25347:19847,J00121:27:H3GGKBBXX:5:1217:4300:48896,J00121:27:H3GGKBBXX:5:1113:20344:38293,J00121:27:H3GGKBBXX:5:1215:4168:18388,J00121:27:H3GGKBBXX:5:2205:16985:41792,J00121:27:H3GGKBBXX:5:1220:6664:34389,J00121:27:H3GGKBBXX:5:2227:5041:19056,J00121:27:H3GGKBBXX:5:1209:28869:40051,J00121:27:H3GGKBBXX:5:2111:5223:2070,J00121:27:H3GGKBBXX:5:2204:17442:26336,J00121:27:H3GGKBBXX:5:2212:14377:29571,J00121:27:H3GGKBBXX:5:2109:30807:13693,J00121:27:H3GGKBBXX:5:2110:14042:15205,J00121:27:H3GGKBBXX:5:2212:32248:8418,J00121:27:H3GGKBBXX:5:1122:13311:43515,J00121:27:H3GGKBBXX:5:1217:5264:44306,J00121:27:H3GGKBBXX:5:1107:13514:14256,J00121:27:H3GGKBBXX:5:2228:25652:40385,J00121:27:H3GGKBBXX:5:2213:10460:26687,J00121:27:H3GGKBBXX:5:2110:6096:22432,J00121:27:H3GGKBBXX:5:1212:15361:45871,J00121:27:H3GGKBBXX:5:2126:11201:19882,J00121:27:H3GGKBBXX:5:1208:21288:31242,J00121:27:H3GGKBBXX:5:2118:14204:45977,J00121:27:H3GGKBBXX:5:1224:25591:15205,J00121:27:H3GGKBBXX:5:1106:10592:30784,J00121:27:H3GGKBBXX:5:1217:4076:3952,J00121:27:H3GGKBBXX:5:2224:12865:21113;sequence=TATAGTTGTTTCAAAAGCAAATTTACTTTAAGGAATTTATAAATGAAAAATTCTTATAATTATACCAAACAGTTTAAGAATATTTCTTCTATTGTAAATTATTTAACAACCCCCAAATTATATTATCCTTTTGATTACAAGTTTTGTGCTATTACTA;start=328528;subtype=IES;support_ref=0;support_variant=70;type=IES;
scaffold51_42_with_IES	MILORD	internal_eliminated_sequence	331040	331065	.	.	.	ID=MILORD.42.331040.331065;Name=MILORD.42.331040.331065;bounded_by_ta=TRUE;common_boundary=LEFT;end=331065;ies_id=IESPGM.PTET51.1.42.313850;ies_left_dist=0;ies_min_dist=0;ies_right_dist=2;junction_seq=taattaattatcttgTAtaattatgaatttat;read_names=J00121:27:H3GGKBBXX:5:2118:21399:35198;sequence=TATAGATGTTAAGATGAATATTAGAT;start=331040;subtype=PARTIAL_INTERNAL;support_ref=0;support_variant=1;type=ALTERNATIVE;
scaffold51_42_with_IES	MILORD	internal_eliminated_sequence	331040	331067	.	.	.	ID=MILORD.42.331040.331067;Name=MILORD.42.331040.331067;bounded_by_ta=TRUE;common_boundary=Both;end=331067;ies_id=IESPGM.PTET51.1.42.313850;ies_left_dist=0;ies_min_dist=0;ies_right_dist=0;junction_seq=taattaattatcttgTAattatgaatttatat;read_names=J00121:27:H3GGKBBXX:5:1216:25266:36411,J00121:27:H3GGKBBXX:5:1119:6319:48843,J00121:27:H3GGKBBXX:5:2201:20973:18423,J00121:27:H3GGKBBXX:5:1103:9029:46117,J00121:27:H3GGKBBXX:5:2210:24008:43761,J00121:27:H3GGKBBXX:5:1105:12459:15733,J00121:27:H3GGKBBXX:5:2215:17289:8559,J00121:27:H3GGKBBXX:5:2222:30969:37783,J00121:27:H3GGKBBXX:5:1209:20161:4040,J00121:27:H3GGKBBXX:5:1215:13545:6044,J00121:27:H3GGKBBXX:5:1222:22252:15891,J00121:27:H3GGKBBXX:5:1204:14905:8435;sequence=TATAGATGTTAAGATGAATATTAGATTA;start=331040;subtype=IES;support_ref=0;support_variant=12;type=IES;
scaffold51_42_with_IES	MILORD	internal_eliminated_sequence	332572	332597	.	.	.	ID=MILORD.42.332572.332597;Name=MILORD.42.332572.332597;bounded_by_ta=TRUE;common_boundary=Both;end=332597;ies_id=IESPGM.PTET51.1.42.315354;ies_left_dist=0;ies_min_dist=0;ies_right_dist=0;junction_seq=gtttaatctatcgggTAgtgatgagatagttt;read_names=J00121:27:H3GGKBBXX:5:1102:28899:26388,J00121:27:H3GGKBBXX:5:1107:28950:34248,J00121:27:H3GGKBBXX:5:2102:27113:15627,J00121:27:H3GGKBBXX:5:2122:8075:3741,J00121:27:H3GGKBBXX:5:2103:18091:20885,J00121:27:H3GGKBBXX:5:1128:1955:38187,J00121:27:H3GGKBBXX:5:1225:15260:39295,J00121:27:H3GGKBBXX:5:2128:28280:3477,J00121:27:H3GGKBBXX:5:2127:25489:48474,J00121:27:H3GGKBBXX:5:1121:25499:14871,J00121:27:H3GGKBBXX:5:2111:30543:17843,J00121:27:H3GGKBBXX:5:1218:18294:24999,J00121:27:H3GGKBBXX:5:2114:26210:1683,J00121:27:H3GGKBBXX:5:2205:29396:36816,J00121:27:H3GGKBBXX:5:2220:6735:47981,J00121:27:H3GGKBBXX:5:2202:7689:28780,J00121:27:H3GGKBBXX:5:2109:23612:24190,J00121:27:H3GGKBBXX:5:1218:23663:34829,J00121:27:H3GGKBBXX:5:1127:13849:8611,J00121:27:H3GGKBBXX:5:1208:25154:41880,J00121:27:H3GGKBBXX:5:1104:16873:29923,J00121:27:H3GGKBBXX:5:2213:17452:28569,J00121:27:H3GGKBBXX:5:1207:25398:43603,J00121:27:H3GGKBBXX:5:2206:12114:17948,J00121:27:H3GGKBBXX:5:2105:27285:6747,J00121:27:H3GGKBBXX:5:2209:25844:15926,J00121:27:H3GGKBBXX:5:1111:15503:3600,J00121:27:H3GGKBBXX:5:2222:23460:10950,J00121:27:H3GGKBBXX:5:1222:15808:40455,J00121:27:H3GGKBBXX:5:2222:13677:45520,J00121:27:H3GGKBBXX:5:1226:13078:11987,J00121:27:H3GGKBBXX:5:1127:13717:9578,J00121:27:H3GGKBBXX:5:1111:26727:45695,J00121:27:H3GGKBBXX:5:1223:10186:3108,J00121:27:H3GGKBBXX:5:1122:16366:40297,J00121:27:H3GGKBBXX:5:2224:21856:45484,J00121:27:H3GGKBBXX:5:2117:10703:22573,J00121:27:H3GGKBBXX:5:1105:24363:33369,J00121:27:H3GGKBBXX:5:2203:12845:14115,J00121:27:H3GGKBBXX:5:1216:22668:27197,J00121:27:H3GGKBBXX:5:2114:26210:1719,J00121:27:H3GGKBBXX:5:2109:22293:15363,J00121:27:H3GGKBBXX:5:2228:12134:21430,J00121:27:H3GGKBBXX:5:1119:12520:47805,J00121:27:H3GGKBBXX:5:1117:29173:1121,J00121:27:H3GGKBBXX:5:2118:11870:26846,J00121:27:H3GGKBBXX:5:2202:7750:28815,J00121:27:H3GGKBBXX:5:2114:29488:17456,J00121:27:H3GGKBBXX:5:1202:7892:37220,J00121:27:H3GGKBBXX:5:1122:16630:4884,J00121:27:H3GGKBBXX:5:2111:21339:12761,J00121:27:H3GGKBBXX:5:2116:27468:7275,J00121:27:H3GGKBBXX:5:1226:30716:3371,J00121:27:H3GGKBBXX:5:2102:10764:25984,J00121:27:H3GGKBBXX:5:2113:14316:24929,J00121:27:H3GGKBBXX:5:1220:28392:30890,J00121:27:H3GGKBBXX:5:2214:20324:8787,J00121:27:H3GGKBBXX:5:1123:17472:14994,J00121:27:H3GGKBBXX:5:1201:28757:26740,J00121:27:H3GGKBBXX:5:1111:20476:18405,J00121:27:H3GGKBBXX:5:1218:19431:10651,J00121:27:H3GGKBBXX:5:2209:22668:21008,J00121:27:H3GGKBBXX:5:1205:12560:33527,J00121:27:H3GGKBBXX:5:1108:11992:18722,J00121:27:H3GGKBBXX:5:2102:4229:12198,J00121:27:H3GGKBBXX:5:1217:26646:34969,J00121:27:H3GGKBBXX:5:2123:18355:18740,J00121:27:H3GGKBBXX:5:1205:19471:39066,J00121:27:H3GGKBBXX:5:1108:4949:14080,J00121:27:H3GGKBBXX:5:1201:25154:9209,J00121:27:H3GGKBBXX:5:1123:20669:8049,J00121:27:H3GGKBBXX:5:1221:15280:9614,J00121:27:H3GGKBBXX:5:1219:25915:39260,J00121:27:H3GGKBBXX:5:2216:6177:11425,J00121:27:H3GGKBBXX:5:2213:13169:29202,J00121:27:H3GGKBBXX:5:2108:6360:10088,J00121:27:H3GGKBBXX:5:1205:24688:23839,J00121:27:H3GGKBBXX:5:1125:6573:5640,J00121:27:H3GGKBBXX:5:1210:17980:42530;sequence=TAGAGATAAAATTTAATCTTTAATTA;start=332572;subtype=IES;support_ref=2;support_variant=79;type=IES;
scaffold51_42_with_IES	MILORD	internal_eliminated_sequence	333699	341277	.	.	.	ID=MILORD.42.333699.341277;Name=MILORD.42.333699.341277;bounded_by_ta=TRUE;common_boundary=None;end=341277;ies_id=IESPGM.PTET51.1.42.317214;ies_left_dist=759;ies_min_dist=759;ies_right_dist=-6734;junction_seq=tattactaatatattTAtatttatattatatt;read_names=J00121:27:H3GGKBBXX:5:1212:17685:21869;sequence=TATAATTCTGTAAAATTGTAATATTAATAATAGATAGGATTTCAGATGAGTTTATCATTAAAAAGAGTGGAATACTGATTGATGCATTAGTAAAATTACAACTTTTAAATTTAATGAAATATCTAAAAATGGAAATATTAAAAGAATAAACTAAACTATATTACTAATTGAAACAATATTTAATTTCTAATATTTTGATTAAAGGATATGAATTATAAGATGTCAACACCGCTTAGTTTCTAAATTCTCTCACAATCATTTTAGTAATCTTCCTCTATTTCCAGTTCAATTTACAATTTTCAACTTAATACTCTAATTTATGCAATATTCGATTAACTTAATAAGAAGATCAAAAAGAAAATCAAAAGCATAATTATCGTTTGATAATATTTCTAAAATAATTAAACATATTAAGCACTCTTATAATTGAAATTTATCAATTTTATATTTTTGAAACTAAACCCTTTTTTGTAATTTTTATGATTCAGTTTGAGGAATAAGGGTATATTGATTCAACTATTATTTTAATTCTTTGTGTATTTATATTGGTCAGATTCAAAATACCGAAAGTAACTTGCTTATAACTTTAATAGATGAAGATATGATATTATTTTTATTTTTTGTGTTTTACTTTTCACTTATACTCATAATTATATAATTTTTTGAGTTTTGACTTTTAAAATTGGAATTATAAATTAGTAATGGCTTTAAAAATACTATAAAATATTTTTAATCAAATTAACCCTTTTACTTAGATCCTACAGTTGAGAAGGAATAATTTTTTAAGTTTTAGTTGGGAAAAATGGACTGAAATTAAGATTTAAGAATTATGTAATATTTTTCTCTATTTACAGAAAGTTTATTTATGAAATTGGATTATAAAATATTATTATTAATTGCAGAGGATTAAACTAAAATTAAAATGAGTTCAATTAGATTTAAGCAAATATCAATGCTTAAATTTGTATTTGATGTAATTTAAATTAGAAACATCAGTTCTTTCTTAGTTATGCATTAATTTAAACACAGCGAGGAAAACACATTTAATAAAGAGAATAATAAGTAATGATATATTTAGAAGTATCCTTTTCAGATAAATTAAAAAAATCTCTTGTCCTGACTCAATGTAAACTTGATAAAAGCAATAATATGATATTAATGTTTTTCAGATAGTAGTAACAAATTTATTAAAATCTTAAACAAAACTCATGAACAATTTTAGATTTACCTAAATATTAGTTTATCTTTTTTTCAATGGCAGGATTAAATTCTTGATCACAATCTAAATGATCTATTTAACTAAAATTTTAATGCTTTTCATATTAATATTAATACAAATATAGAATTTATTATAAATAACAACTAATGATTAATCAAGATAGATCACAAAGTAATTTTCTAAAAGAGGATTCACATTTACCAGTTGAAACTATACTATACTAAGGAAAGAAATACGTTCCATTCTTCCTTGGGGGCTCATAGGGATATTATACAGATTAATAACCTATACCTCCTTATGATGCATTCGATATGATTTTAGAAGTGTTAGCAATTATAGAATTAATATTGATGTGGGTGTTCTTTGCTCAATTGTACAATTAAGTAGTGAATAAATAAATCATTGATAGCTTGATTTAGTGATTCCAGTGTTTTATAATGCATTGGGAGAATAGACAGCAACCGGCGATAAAATTATTTTGTTAGCAATCCCAACTCTTGGCACATTTTTTTTTGTTTTATTAACTATATTACACTTAAAATAGAAAATCTTTATGTTGATTTTACTTTAATTTTTTTAATAACATATAGTGCTTTCAAAGAATATTTTCGCAAATAGGATATAAGAAAAGAATAATTTATATTGATATTAGATTTGTTGGGTCAATAATTATTTTGTAGATGGTTCTCAGACCAAACGAATTTAGTTTTTTTAATCTAATAATGCTGATAACGAGGCCACAAGATATTTAACAATAAAAATTATATTTTCTAAATAACGAAAGTATAGACTGATATTTAAATTATTAATAGCTATCCACTTTTTTAAATTATATAAAAAACATCTTTTTCATATAAATGTAATTGTCTCTTCAACTCCTTCAGATAAAGACTTTTTGGCAAGGTCTATAATACTAAAAAATAAGTAAAATTAAGTATCTGTATCATTAATAACTAATAGATTTTAGTATGATTTATAAGTGACTCCAGAAAATTCAAGGATTGTATTTTCAAATACTCGAAAATTAATTCTTGTATTCAAAGTGATTACAATTGGATTGTATTATTTTAAAATGAGTTTAGGTTTATATTTTTGAGTATTGGCTCAATTAGAGTGATTTAGAATTAGATAAATGGATATTTAATGTCATATGTGGTTTTTATAATAATAGTGTATGGATTAGCCTATTATTATTATACAATAGAAATGGCAAAGATAATATGAGATTATAGTAATAGTTATATAAATCATTTATCTAACAGGTATAAACATTGGTTGATTGTTTTATCTTCCCTTAGCTATACAACAACCTATTACCTTTTACATTTAATCATTAAATTTAATACATAAATTAATTAAATAATTGAATTCTTATTTATTGACTTTTTATTGGAGGAGTGCTTTTGTCTTGGAATATTAGTTTATCATCCAAATTATTTCATCGAATATCACGATAAAAAGTTGCCTGATCTTTTTACTAAACTGAAGGATGCAATTTCTTAGGCAAACTTTAAGGAAATCCAAAAAATTGCATGGATGCTACAATAATAATTGATAATTAAAGAAGATATCTAAAAGATTTCGGAATTATTGAAATATAGTTAAACCACAAATTCATCACTATCTCTCAAGAAAAATTGAATGTAGATTAAACTATTGAAGCTTTTTATGCATTTATAGTATGATTTCTAAGAAGAATCAAATATAATTAGGTATATTATATTATCTATTTCTCCGCTGTAGAATATTTAATCATGATAAATATGCTAAAGTCTTAAAGATTTATTGTATTTTATTTTTGCTGATTAATTAGATCATTTAGCTGATTGATATTCACTTGATTATTATAATTTAATTTAACAGGTTAAAAATATTTATTTACTATTGTAACAAGAATTCTTCTGGATATTTCCTTCTTGAAAGTTCCAAGTATGTATTCAACTCTATCAAGACTTTAATGATTTAATCTTTTTATTAGAATATTAATTACAAGAACCTGATGAGTATTAATTAGTTCATATCCTATATGCTCTCTCAAAAGGTAATCATGGAATTTAAACTGGAACTATGTAAACTTATAAATATTAAGAATAATTTGTTTTAAAGTATTTCGATCAATATGAAAACTTAGAAAAATCTAGATTATTTATTTCATTATAATATTTCTAAGATATACTATGCTTACACAGCCATTTATTCTGAATTTGCTCAGATCCTATATTCTTAAATTGGGTTAAAGAAAATATGGTAAAATTCTCTTTTTTAGAATAATAAAATGAAGTATAGACCTCATGTTTAATTTAGTAATGATTAAGAGATTTGGTCTAATTTTGTAAAAAACGTGGCAACTAAAACGTTATTTTCCCTTAGCTAATTATTTCGCTTTCAAATAGGCTAAATTCTATATCACACAGTTCTATCCTCATTGGAATTTAAAATCATTTGAATAAGTTTGCTAAAATGCTGAAAAGATGTTCCTAGCAAATAGATCTGAAAGGTAACATTTCGTCCAATAAGTTATAGATTTTTAAATTGTAATTAATTGTTTGATATAATAAGGATCTCAATACTCATCTACAATATGATTGGAAGACTTACTATAATTGGAATTACACATGCTTATTCAATATTACAATCCCAGATCATGGAATTGCTATTATTTTGAATACTCCCAAAACAACTATTAATGGAAAACCAAGAGCTTAATTGTTACTTTAACAACAAGTAATGGCTACATAGGATTGGAAATTATTGATTTTTTATCAAGCAAAATTTTTTTCAATGAAAACAAAGGAGAGAGCTGCATTCTAGAAAAAAACAATTAATGAAGCTATTGAATCATTGAAAGAAAAGATGAAGTCATGGGAAGAAGAGAAAAGAGATTAAATCTATGAACAATTATTAATGCAAGGCTGAAAATGGTATTACTTCAGGAAAAAGATTTGTCAAAAGTGAGGATCTTAAAGGACTTTCAAGATTTCCAGTTTGAAATTATTAATTCTTTATATATCCCAAATATAGCAATTATTAATATAAAATTCTGATCATCAAATTAAGTCTGAAATTAACAACAATATCTATAATTCCACATAATTTTTCAACGTTTATATGGTTACTTCCTTAATTATTTCTGTTTTTAACTTTTAAATTTGAATTTAAATATGTTAAATACTTTATTTGTTATCTTGCTATTATAAAGAAAATTTAACATTATTAAGGAAATAATTAAGTATTTTTAATTAATTATCTTGTATAGATGTTAAGATGAATATTAGATTATAATTATGAATTTATATCATCTTTGATTGATTATAAATCTAATTCAAATTTGAATTCCTTCAATATTTCATCTTTATTTTCATTTATTATTTAGTTAATCATTTCTTCATTATTGATACTTAATTCCTATTTTAAATTAAAATATGTATCATCAATTTTTGGAGGATATTAATATTCATACCTTATTGCTGTTCTAAATTCGTTGGTAATTAATGGGAATGTTGTTTATAAGATTTGTTAAAATTCATAAGACTATCCATCTTTATAATATTATTGTTAAATCTATTCTAAATTCTTACTAACATCAGGAATTCTCCTTGATCTCTTGAAGTTAGTCTTTGTTAAACTTGTGTCCACACCAGCCAATCTTTCATACTTATTATTTTAATTATTATATTTTTCAAAGATAATCTTGGATGCTTCAATAAACATGTCGAATGATTTAAATATTCCTTCATCCAATAAACCTTTGAAAATAGTAATAAGATCTGGGTATTTTTAATTGAATTTTTTTTATTTTTCATCTCTCTTTTTCTCATCTGTTATTAATTACTTTCCCTTTTCTTTTGATATCAACTCTTTTTTTTTACTAAATTAAATAATGTTAATTATGATTTCCTTAATAGATTAATCATCTATTTTTTTACTCTCTTTATATTTGTCTCTTTCATAAAAAGGACAATCATATCCAAGAAAATGTATTGTATAAATTAAATTTCCTGGGAATATAGTAATTTAATGCTATTTGTCTGTTAGATTTATTAAAATTCTATCAGAACTTAAATAATTATGTTAAACATTTTATTTTTAAAGTTCTTAATATTTATTCAAAATATCTAAACACAATTGAATATTTTAAGCAATAGTTAATCGTATGAATTTAATTTCCTAAAAAATATAAATTAGATTACTTGTAAATAAAGTAATAAACTTAATGTCATTTACATTGAATGATCAATTGTATATTCAACAATCTTGCAATCATCATTTAATTACCAATTCTTTAGTCCATCATATTCTAATATTCTTTTCATTTCTTCATTCGATTTTTCGTAACTATAGGTTTATGTGCTTTTATAATTTAAACCTTTCATTTAGAAACAAATTTCTATTAATGAATTTGCAAAAATTAATTTATATCTTATATATATAGGTTTTTCATGAAATGAATAAAATACTATATTATATTATCTAAGTTATAGATAATACAAATCTTCTCTGTCAAAAGACCACGTACATAAGAAAATTGTTCATTTATTACAAAAATACTTAAATAAAATAATATTATTCTATATGATGGCTAGAAGTAAATAATTGATAATTTTATTTGATGTGGATGGGACTCTAACCAAATCAAGAAACAAGATTGAACAGAGTATGGTTGATACTCTGAAGTCACTTTGTAAATTACATTATGTTGGTATAGTTGGAGGATCTGATTATCACAAGATTAAAGATCAGGTAGGATAAGATGGTAATAATATAAGATAAATTTGATTAGTATTTGAGATGGTTGATTTTGTATTTACTGAGAATGGTCTTTATTCATTTAAAAATGGAGAGCATTTCCATACACAGTCATTAAATAAATTTGTTGGTGAAGATCAATTGTAGAAATTCATCAATTTTACTTTGTTACAATTATCACAAATCCAATTACCATTAAAAAGAGGTACATTCATAGAGTATAGAAATGGAATGATTAATATTTCACCAATAGGACGAAATTGCTCATAATAAGAGCGTGATGATTTTGAATAATATGATCATCAACATTAGGTTAGAAAGTAATTGATAGAGAAATTAGAGAATGAATTTAAGGAATTAAATTTTAAATATTCAATCGGTGGACAGATTAGTTTTGATGTATTCCCAAAAGGATGGGATAAGACTTATTGTCTGAAATTCTTAGATGAGTTTGAGAAAGTGTACTTTTTTGGAGACAAAACATTTGAAGGTGGAAATGATCATGAAATCTACATTCATGAACGAACCATTGGATAATAAGTCAATAATCCCTAAGAGACAATCAAATATTTAAATGAATTATTTTTAAAAAATTGATAATTTAACACAGAAAACCATTTTCATGAATTCTTTGTTTCTTAATTAAATATGGATAGCACTTAGATTGTTTTACCTCCTCATCATTATCGTTGGTTGAATGGTAACACTCATTATCATAATTAGGATATGAATACTAAGATCTGCTTTTGAATGCTCTTAATCAGAACATACCTATTTTTGATTCCCATCCATAGGATATTTATTACCAACTAAAAAGTATTTATTAAATGGAGATTTTAGATGGTTACCTATATATCTTAAGGTCATCCACTTTAAGCAATATTGGGTTTCCTAGATTGAAGGATAATTCTAAGAAATAGTTTAAATGGAAAAAGATGAATTTTTAGACTCTACTTCCAAAACATAAACCCTAAGTGTCATATATTGTTTGTAGTACAGAAACAGATATTCCTCATTTTCGTATGCACATAGTTTAATTGTATGGTCAAATGATAAACCTGGGATCCTTCTTTGTCATATTCGTCTAATTAATAATTCAATTTCATCCTTAACCCATATTTAGACTCATTCTTATTAGACTTATGAAGAGATACGTAATTGTAAGTAGCGTCATACTGATTGCATTACAAAGTCATTGGAGGTTGCTCTTGAGGTTGAATAAGTTTAATTAAGACTTACATTATTTGATGATGATTACAATTATTTATAATAGAAATTTTATACATTCGAATAAAGATAGGAAATCATGAAATTGTATTCAAATCTAGTCAAAAAGAATCAAACATTTGTAAATGAGTTGAGAGAATGTGAAGAAGTGTTGCAACGATATGATTCTTTATGAGTAGTGTTTTTTATTGTTTAGATTAAATTCTATTAATATTCTTTATTTCATAGACTTTTACTGATTTGACAGAAATTCAAGTTTATTCTTTAAAGAGCTTTGAATATTATTTTAATTCCAGGACATCGTATTAATTTATTTGATTAATATATGATTATTAATTATTAAAATTGATTATTTATTTTATTGAAATTTTAATTATGATTTTAGAA;start=333699;subtype=EXTERNAL;support_ref=148;support_variant=1;type=ALTERNATIVE;
scaffold51_42_with_IES	MILORD	internal_eliminated_sequence	334142	335823	.	.	.	ID=MILORD.42.334142.335823;Name=MILORD.42.334142.335823;bounded_by_ta=TRUE;common_boundary=None;end=335823;ies_id=IESPGM.PTET51.1.42.318118;ies_left_dist=1306;ies_min_dist=35;ies_right_dist=35;junction_seq=gaaatttatcaatttTAtaatactaaaaaata;read_names=J00121:27:H3GGKBBXX:5:2120:1580:27690;sequence=TATATTTTTGAAACTAAACCCTTTTTTGTAATTTTTATGATTCAGTTTGAGGAATAAGGGTATATTGATTCAACTATTATTTTAATTCTTTGTGTATTTATATTGGTCAGATTCAAAATACCGAAAGTAACTTGCTTATAACTTTAATAGATGAAGATATGATATTATTTTTATTTTTTGTGTTTTACTTTTCACTTATACTCATAATTATATAATTTTTTGAGTTTTGACTTTTAAAATTGGAATTATAAATTAGTAATGGCTTTAAAAATACTATAAAATATTTTTAATCAAATTAACCCTTTTACTTAGATCCTACAGTTGAGAAGGAATAATTTTTTAAGTTTTAGTTGGGAAAAATGGACTGAAATTAAGATTTAAGAATTATGTAATATTTTTCTCTATTTACAGAAAGTTTATTTATGAAATTGGATTATAAAATATTATTATTAATTGCAGAGGATTAAACTAAAATTAAAATGAGTTCAATTAGATTTAAGCAAATATCAATGCTTAAATTTGTATTTGATGTAATTTAAATTAGAAACATCAGTTCTTTCTTAGTTATGCATTAATTTAAACACAGCGAGGAAAACACATTTAATAAAGAGAATAATAAGTAATGATATATTTAGAAGTATCCTTTTCAGATAAATTAAAAAAATCTCTTGTCCTGACTCAATGTAAACTTGATAAAAGCAATAATATGATATTAATGTTTTTCAGATAGTAGTAACAAATTTATTAAAATCTTAAACAAAACTCATGAACAATTTTAGATTTACCTAAATATTAGTTTATCTTTTTTTCAATGGCAGGATTAAATTCTTGATCACAATCTAAATGATCTATTTAACTAAAATTTTAATGCTTTTCATATTAATATTAATACAAATATAGAATTTATTATAAATAACAACTAATGATTAATCAAGATAGATCACAAAGTAATTTTCTAAAAGAGGATTCACATTTACCAGTTGAAACTATACTATACTAAGGAAAGAAATACGTTCCATTCTTCCTTGGGGGCTCATAGGGATATTATACAGATTAATAACCTATACCTCCTTATGATGCATTCGATATGATTTTAGAAGTGTTAGCAATTATAGAATTAATATTGATGTGGGTGTTCTTTGCTCAATTGTACAATTAAGTAGTGAATAAATAAATCATTGATAGCTTGATTTAGTGATTCCAGTGTTTTATAATGCATTGGGAGAATAGACAGCAACCGGCGATAAAATTATTTTGTTAGCAATCCCAACTCTTGGCACATTTTTTTTTGTTTTATTAACTATATTACACTTAAAATAGAAAATCTTTATGTTGATTTTACTTTAATTTTTTTAATAACATATAGTGCTTTCAAAGAATATTTTCGCAAATAGGATATAAGAAAAGAATAATTTATATTGATATTAGATTTGTTGGGTCAATAATTATTTTGTAGATGGTTCTCAGACCAAACGAATTTAGTTTTTTTAATCTAATAATGCTGATAACGAGGCCACAAGATATTTAACAATAAAAATTATATTTTCTAAATAACGAAAGTATAGACTGATATTTAAATTATTAATAGCTATCCACTTTTTTAAATTATATAAAAAACATCTTTTTCATATAAATGTAATTGTCTCTTCAACTCCTTCAGATAAAGACTTTTTGGCAAGGTC;start=334142;subtype=OVERLAPPING;support_ref=121;support_variant=1;type=ALTERNATIVE;
scaffold51_42_with_IES	MILORD	internal_eliminated_sequence	334458	334543	.	.	.	ID=MILORD.42.334458.334543;Name=MILORD.42.334458.334543;bounded_by_ta=TRUE;common_boundary=Both;end=334543;ies_id=IESPGM.PTET51.1.42.317214;ies_left_dist=0;ies_min_dist=0;ies_right_dist=0;junction_seq=cttttacttagatccTAtttacagaaagttta;read_names=J00121:27:H3GGKBBXX:5:1224:9435:28252,J00121:27:H3GGKBBXX:5:2225:14194:35514,J00121:27:H3GGKBBXX:5:1101:22759:22397,J00121:27:H3GGKBBXX:5:1201:4158:36059,J00121:27:H3GGKBBXX:5:2222:13971:30872,J00121:27:H3GGKBBXX:5:2101:5649:47155,J00121:27:H3GGKBBXX:5:2109:18487:46856,J00121:27:H3GGKBBXX:5:2102:29863:20041,J00121:27:H3GGKBBXX:5:2202:14925:47682,J00121:27:H3GGKBBXX:5:2221:19187:34565,J00121:27:H3GGKBBXX:5:2209:8065:1859,J00121:27:H3GGKBBXX:5:2106:24008:1525,J00121:27:H3GGKBBXX:5:2219:32065:16753,J00121:27:H3GGKBBXX:5:2221:20628:23768,J00121:27:H3GGKBBXX:5:2218:17695:25826,J00121:27:H3GGKBBXX:5:1106:28666:29641,J00121:27:H3GGKBBXX:5:1126:23845:38381;sequence=TACAGTTGAGAAGGAATAATTTTTTAAGTTTTAGTTGGGAAAAATGGACTGAAATTAAGATTTAAGAATTATGTAATATTTTTCTC;start=334458;subtype=IES;support_ref=0;support_variant=17;type=IES;
scaffold51_42_with_IES	MILORD	internal_eliminated_sequence	335351	335825	.	.	.	ID=MILORD.42.335351.335825;Name=MILORD.42.335351.335825;bounded_by_ta=TRUE;common_boundary=None;end=335825;ies_id=IESPGM.PTET51.1.42.318118;ies_left_dist=97;ies_min_dist=33;ies_right_dist=33;junction_seq=gtgattccagtgtttTAatactaaaaaataag;read_names=J00121:27:H3GGKBBXX:5:2201:21927:34600,J00121:27:H3GGKBBXX:5:1211:7740:17579;sequence=TATAATGCATTGGGAGAATAGACAGCAACCGGCGATAAAATTATTTTGTTAGCAATCCCAACTCTTGGCACATTTTTTTTTGTTTTATTAACTATATTACACTTAAAATAGAAAATCTTTATGTTGATTTTACTTTAATTTTTTTAATAACATATAGTGCTTTCAAAGAATATTTTCGCAAATAGGATATAAGAAAAGAATAATTTATATTGATATTAGATTTGTTGGGTCAATAATTATTTTGTAGATGGTTCTCAGACCAAACGAATTTAGTTTTTTTAATCTAATAATGCTGATAACGAGGCCACAAGATATTTAACAATAAAAATTATATTTTCTAAATAACGAAAGTATAGACTGATATTTAAATTATTAATAGCTATCCACTTTTTTAAATTATATAAAAAACATCTTTTTCATATAAATGTAATTGTCTCTTCAACTCCTTCAGATAAAGACTTTTTGGCAAGGTCTA;start=335351;subtype=OVERLAPPING;support_ref=76;support_variant=2;type=ALTERNATIVE;
scaffold51_42_with_IES	MILORD	internal_eliminated_sequence	335448	335825	.	.	.	ID=MILORD.42.335448.335825;Name=MILORD.42.335448.335825;bounded_by_ta=TRUE;common_boundary=LEFT;end=335825;ies_id=IESPGM.PTET51.1.42.318118;ies_left_dist=0;ies_min_dist=0;ies_right_dist=33;junction_seq=ttttattaactatatTAatactaaaaaataag;read_names=J00121:27:H3GGKBBXX:5:1211:20760:9930;sequence=TACACTTAAAATAGAAAATCTTTATGTTGATTTTACTTTAATTTTTTTAATAACATATAGTGCTTTCAAAGAATATTTTCGCAAATAGGATATAAGAAAAGAATAATTTATATTGATATTAGATTTGTTGGGTCAATAATTATTTTGTAGATGGTTCTCAGACCAAACGAATTTAGTTTTTTTAATCTAATAATGCTGATAACGAGGCCACAAGATATTTAACAATAAAAATTATATTTTCTAAATAACGAAAGTATAGACTGATATTTAAATTATTAATAGCTATCCACTTTTTTAAATTATATAAAAAACATCTTTTTCATATAAATGTAATTGTCTCTTCAACTCCTTCAGATAAAGACTTTTTGGCAAGGTCTA;start=335448;subtype=PARTIAL_INTERNAL;support_ref=0;support_variant=1;type=ALTERNATIVE;
scaffold51_42_with_IES	MILORD	internal_eliminated_sequence	335448	335537	.	.	.	ID=MILORD.42.335448.335537;Name=MILORD.42.335448.335537;bounded_by_ta=TRUE;common_boundary=LEFT;end=335537;ies_id=IESPGM.PTET51.1.42.318118;ies_left_dist=0;ies_min_dist=0;ies_right_dist=321;junction_seq=ttttattaactatatTAtaagaaaagaataat;read_names=J00121:27:H3GGKBBXX:5:2109:20527:16348,J00121:27:H3GGKBBXX:5:2212:13210:44781;sequence=TACACTTAAAATAGAAAATCTTTATGTTGATTTTACTTTAATTTTTTTAATAACATATAGTGCTTTCAAAGAATATTTTCGCAAATAGGA;start=335448;subtype=PARTIAL_INTERNAL;support_ref=0;support_variant=2;type=ALTERNATIVE;
scaffold51_42_with_IES	MILORD	internal_eliminated_sequence	335448	335858	.	.	.	ID=MILORD.42.335448.335858;Name=MILORD.42.335448.335858;bounded_by_ta=TRUE;common_boundary=Both;end=335858;ies_id=IESPGM.PTET51.1.42.318118;ies_left_dist=0;ies_min_dist=0;ies_right_dist=0;junction_seq=ttttattaactatatTAtcattaataactaat;read_names=J00121:27:H3GGKBBXX:5:1125:30208:39383,J00121:27:H3GGKBBXX:5:2201:4310:26265,J00121:27:H3GGKBBXX:5:1125:26768:32543,J00121:27:H3GGKBBXX:5:2205:22556:30310,J00121:27:H3GGKBBXX:5:1107:8440:2686,J00121:27:H3GGKBBXX:5:2227:4665:1666,J00121:27:H3GGKBBXX:5:1216:20517:28780,J00121:27:H3GGKBBXX:5:1205:22912:7715,J00121:27:H3GGKBBXX:5:1115:16721:7926,J00121:27:H3GGKBBXX:5:2210:15483:34266,J00121:27:H3GGKBBXX:5:2117:12916:23417,J00121:27:H3GGKBBXX:5:1125:8552:37554,J00121:27:H3GGKBBXX:5:1215:13301:42900,J00121:27:H3GGKBBXX:5:2208:15108:14379,J00121:27:H3GGKBBXX:5:2215:17279:39488,J00121:27:H3GGKBBXX:5:2206:18741:4743,J00121:27:H3GGKBBXX:5:2228:10287:13799,J00121:27:H3GGKBBXX:5:1121:19380:38767,J00121:27:H3GGKBBXX:5:1123:17766:36394,J00121:27:H3GGKBBXX:5:1201:17695:38803,J00121:27:H3GGKBBXX:5:2127:23957:21342,J00121:27:H3GGKBBXX:5:1101:19421:35145,J00121:27:H3GGKBBXX:5:2222:13372:4479,J00121:27:H3GGKBBXX:5:2213:4432:12867,J00121:27:H3GGKBBXX:5:2216:8785:6730,J00121:27:H3GGKBBXX:5:2123:20963:10493,J00121:27:H3GGKBBXX:5:1104:28605:4954,J00121:27:H3GGKBBXX:5:1221:22769:26424,J00121:27:H3GGKBBXX:5:1220:31730:18071,J00121:27:H3GGKBBXX:5:2102:15402:40033,J00121:27:H3GGKBBXX:5:1219:11444:15909,J00121:27:H3GGKBBXX:5:1212:12012:32297,J00121:27:H3GGKBBXX:5:1219:20730:17720,J00121:27:H3GGKBBXX:5:1125:14052:16981,J00121:27:H3GGKBBXX:5:1224:17371:1279;sequence=TACACTTAAAATAGAAAATCTTTATGTTGATTTTACTTTAATTTTTTTAATAACATATAGTGCTTTCAAAGAATATTTTCGCAAATAGGATATAAGAAAAGAATAATTTATATTGATATTAGATTTGTTGGGTCAATAATTATTTTGTAGATGGTTCTCAGACCAAACGAATTTAGTTTTTTTAATCTAATAATGCTGATAACGAGGCCACAAGATATTTAACAATAAAAATTATATTTTCTAAATAACGAAAGTATAGACTGATATTTAAATTATTAATAGCTATCCACTTTTTTAAATTATATAAAAAACATCTTTTTCATATAAATGTAATTGTCTCTTCAACTCCTTCAGATAAAGACTTTTTGGCAAGGTCTATAATACTAAAAAATAAGTAAAATTAAGTATCTG;start=335448;subtype=IES;support_ref=0;support_variant=35;type=IES;
scaffold51_42_with_IES	MILORD	internal_eliminated_sequence	335680	336144	.	.	.	ID=MILORD.42.335680.336144;Name=MILORD.42.335680.336144;bounded_by_ta=TRUE;common_boundary=None;end=336144;ies_id=IESPGM.PTET51.1.42.318118;ies_left_dist=-232;ies_min_dist=232;ies_right_dist=-286;junction_seq=tttaacaataaaaatTAtagtaatagttatat;read_names=J00121:27:H3GGKBBXX:5:1116:5680:47102;sequence=TATATTTTCTAAATAACGAAAGTATAGACTGATATTTAAATTATTAATAGCTATCCACTTTTTTAAATTATATAAAAAACATCTTTTTCATATAAATGTAATTGTCTCTTCAACTCCTTCAGATAAAGACTTTTTGGCAAGGTCTATAATACTAAAAAATAAGTAAAATTAAGTATCTGTATCATTAATAACTAATAGATTTTAGTATGATTTATAAGTGACTCCAGAAAATTCAAGGATTGTATTTTCAAATACTCGAAAATTAATTCTTGTATTCAAAGTGATTACAATTGGATTGTATTATTTTAAAATGAGTTTAGGTTTATATTTTTGAGTATTGGCTCAATTAGAGTGATTTAGAATTAGATAAATGGATATTTAATGTCATATGTGGTTTTTATAATAATAGTGTATGGATTAGCCTATTATTATTATACAATAGAAATGGCAAAGATAATATGAGAT;start=335680;subtype=OVERLAPPING;support_ref=1;support_variant=1;type=ALTERNATIVE;
scaffold51_42_with_IES	MILORD	internal_eliminated_sequence	336593	336657	.	.	.	ID=MILORD.42.336593.336657;Name=MILORD.42.336593.336657;bounded_by_ta=TRUE;common_boundary=Both;end=336657;ies_id=IESPGM.PTET51.1.42.318852;ies_left_dist=0;ies_min_dist=0;ies_right_dist=0;junction_seq=agctttttatgcattTAgaatatttaatcatg;read_names=J00121:27:H3GGKBBXX:5:1221:13108:17843,J00121:27:H3GGKBBXX:5:1107:23003:11003,J00121:27:H3GGKBBXX:5:1220:16721:9262,J00121:27:H3GGKBBXX:5:1120:19786:17350,J00121:27:H3GGKBBXX:5:1103:6786:29430,J00121:27:H3GGKBBXX:5:1103:23236:42284,J00121:27:H3GGKBBXX:5:1218:18284:21782,J00121:27:H3GGKBBXX:5:2118:13179:34600,J00121:27:H3GGKBBXX:5:2115:23713:11354,J00121:27:H3GGKBBXX:5:2220:9820:48966,J00121:27:H3GGKBBXX:5:1116:12368:6994,J00121:27:H3GGKBBXX:5:1116:29102:38767,J00121:27:H3GGKBBXX:5:2121:23845:33316,J00121:27:H3GGKBBXX:5:2222:11677:8119,J00121:27:H3GGKBBXX:5:2122:24627:29325,J00121:27:H3GGKBBXX:5:2125:17604:37906,J00121:27:H3GGKBBXX:5:1205:18020:8031,J00121:27:H3GGKBBXX:5:1201:13545:27320,J00121:27:H3GGKBBXX:5:2210:16254:27690,J00121:27:H3GGKBBXX:5:1225:20354:44429,J00121:27:H3GGKBBXX:5:1209:6969:6044,J00121:27:H3GGKBBXX:5:2117:16214:27303,J00121:27:H3GGKBBXX:5:2115:6380:12831,J00121:27:H3GGKBBXX:5:2216:9820:33633,J00121:27:H3GGKBBXX:5:1201:24647:27461,J00121:27:H3GGKBBXX:5:2112:22769:23540,J00121:27:H3GGKBBXX:5:2103:19938:41176,J00121:27:H3GGKBBXX:5:1208:17929:35550,J00121:27:H3GGKBBXX:5:2208:27428:1859,J00121:27:H3GGKBBXX:5:2219:17442:27953,J00121:27:H3GGKBBXX:5:2110:19421:33281,J00121:27:H3GGKBBXX:5:1124:28006:46258,J00121:27:H3GGKBBXX:5:1221:4016:21571,J00121:27:H3GGKBBXX:5:1220:20334:15276,J00121:27:H3GGKBBXX:5:1107:12449:23804,J00121:27:H3GGKBBXX:5:2109:19786:34934,J00121:27:H3GGKBBXX:5:1207:18385:15170,J00121:27:H3GGKBBXX:5:1110:26291:19162,J00121:27:H3GGKBBXX:5:2205:16275:37396,J00121:27:H3GGKBBXX:5:1218:15473:11706,J00121:27:H3GGKBBXX:5:1103:16062:18845,J00121:27:H3GGKBBXX:5:1124:17756:3143,J00121:27:H3GGKBBXX:5:2213:15585:27408,J00121:27:H3GGKBBXX:5:1126:20334:6484,J00121:27:H3GGKBBXX:5:1202:25550:11794,J00121:27:H3GGKBBXX:5:1110:13443:45607;sequence=TATAGTATGATTTCTAAGAAGAATCAAATATAATTAGGTATATTATATTATCTATTTCTCCGCTG;start=336593;subtype=IES;support_ref=0;support_variant=46;type=IES;
scaffold51_42_with_IES	MILORD	internal_eliminated_sequence	338169	338196	.	.	.	ID=MILORD.42.338169.338196;Name=MILORD.42.338169.338196;bounded_by_ta=TRUE;common_boundary=Both;end=338196;ies_id=IESPGM.PTET51.1.42.320363;ies_left_dist=0;ies_min_dist=0;ies_right_dist=0;junction_seq=taattaattatcttgTAattatgaatttatat;read_names=J00121:27:H3GGKBBXX:5:2102:30046:9033,J00121:27:H3GGKBBXX:5:2213:24261:25597,J00121:27:H3GGKBBXX:5:2226:28716:20304,J00121:27:H3GGKBBXX:5:1111:17198:40438,J00121:27:H3GGKBBXX:5:1213:26565:6449,J00121:27:H3GGKBBXX:5:2124:12956:27531,J00121:27:H3GGKBBXX:5:1202:20730:18142,J00121:27:H3GGKBBXX:5:2218:24211:38310,J00121:27:H3GGKBBXX:5:2226:9891:11390,J00121:27:H3GGKBBXX:5:2201:7364:48298,J00121:27:H3GGKBBXX:5:2215:21146:28498,J00121:27:H3GGKBBXX:5:2217:14813:41088,J00121:27:H3GGKBBXX:5:2222:10206:40385,J00121:27:H3GGKBBXX:5:1212:15564:42601,J00121:27:H3GGKBBXX:5:1127:14022:19496,J00121:27:H3GGKBBXX:5:1219:27519:38381,J00121:27:H3GGKBBXX:5:1126:25144:47665,J00121:27:H3GGKBBXX:5:1127:10439:34495,J00121:27:H3GGKBBXX:5:2205:4026:33123,J00121:27:H3GGKBBXX:5:1207:11566:33985,J00121:27:H3GGKBBXX:5:1228:13535:5816,J00121:27:H3GGKBBXX:5:2217:27032:4338,J00121:27:H3GGKBBXX:5:2204:11637:4110,J00121:27:H3GGKBBXX:5:1107:17726:6536,J00121:27:H3GGKBBXX:5:1225:15240:13201,J00121:27:H3GGKBBXX:5:1118:9658:15346,J00121:27:H3GGKBBXX:5:2107:22972:25720,J00121:27:H3GGKBBXX:5:1207:20882:32156,J00121:27:H3GGKBBXX:5:1106:24099:40895,J00121:27:H3GGKBBXX:5:1213:28331:9403,J00121:27:H3GGKBBXX:5:2224:9942:40842,J00121:27:H3GGKBBXX:5:2212:17848:30310,J00121:27:H3GGKBBXX:5:1112:29975:35145,J00121:27:H3GGKBBXX:5:2228:11414:15715,J00121:27:H3GGKBBXX:5:1105:29599:41000,J00121:27:H3GGKBBXX:5:2207:9607:9139,J00121:27:H3GGKBBXX:5:1110:18081:4198,J00121:27:H3GGKBBXX:5:2109:21653:44148,J00121:27:H3GGKBBXX:5:1110:15097:26986,J00121:27:H3GGKBBXX:5:1216:12439:26986,J00121:27:H3GGKBBXX:5:1127:30878:39101,J00121:27:H3GGKBBXX:5:1113:25855:39471;sequence=TATAGATGTTAAGATGAATATTAGATTA;start=338169;subtype=IES;support_ref=1;support_variant=42;type=IES;
scaffold51_42_with_IES	MILORD	internal_eliminated_sequence	342663	342762	.	.	.	ID=MILORD.42.342663.342762;Name=MILORD.42.342663.342762;bounded_by_ta=TRUE;common_boundary=Both;end=342762;ies_id=IESPGM.PTET51.1.42.324829;ies_left_dist=0;ies_min_dist=0;ies_right_dist=0;junction_seq=gaatttaatttctgaTAtcatgatacatagaa;read_names=J00121:27:H3GGKBBXX:5:2206:11688:35743,J00121:27:H3GGKBBXX:5:2111:18710:12427,J00121:27:H3GGKBBXX:5:2221:29163:2791,J00121:27:H3GGKBBXX:5:1125:11596:41493,J00121:27:H3GGKBBXX:5:1127:22901:34073,J00121:27:H3GGKBBXX:5:1212:14986:28270,J00121:27:H3GGKBBXX:5:2216:17756:20621,J00121:27:H3GGKBBXX:5:1206:26768:10071,J00121:27:H3GGKBBXX:5:1205:22293:9350,J00121:27:H3GGKBBXX:5:1127:4259:43656,J00121:27:H3GGKBBXX:5:1218:15990:30538,J00121:27:H3GGKBBXX:5:2209:2209:18722,J00121:27:H3GGKBBXX:5:2122:2706:6255,J00121:27:H3GGKBBXX:5:1117:5893:8330,J00121:27:H3GGKBBXX:5:2222:12347:39734,J00121:27:H3GGKBBXX:5:2202:19228:44693,J00121:27:H3GGKBBXX:5:1124:21907:35620,J00121:27:H3GGKBBXX:5:1106:9526:34741,J00121:27:H3GGKBBXX:5:1203:9090:10071,J00121:27:H3GGKBBXX:5:2102:24495:21711,J00121:27:H3GGKBBXX:5:1107:25428:18652,J00121:27:H3GGKBBXX:5:1106:20019:4778,J00121:27:H3GGKBBXX:5:1206:24586:35198,J00121:27:H3GGKBBXX:5:1214:7456:36077,J00121:27:H3GGKBBXX:5:2115:10460:12620,J00121:27:H3GGKBBXX:5:1115:28645:48280,J00121:27:H3GGKBBXX:5:2217:14499:4919,J00121:27:H3GGKBBXX:5:1125:1966:39225,J00121:27:H3GGKBBXX:5:2213:16417:39893,J00121:27:H3GGKBBXX:5:2120:24363:44623,J00121:27:H3GGKBBXX:5:1123:20801:13306,J00121:27:H3GGKBBXX:5:1121:4878:41880,J00121:27:H3GGKBBXX:5:2108:26291:20428;sequence=TACACTCAATTGTCAAATTGCTTTACCATTAGGAGAATTTTAAGGACAATCCTAATTTCCAAATTCATGAATAATTTCAAATCTCAATCATTTTCCACTA;start=342663;subtype=IES;support_ref=0;support_variant=33;type=IES;
scaffold51_42_with_IES	MILORD	internal_eliminated_sequence	343874	343944	.	.	.	ID=MILORD.42.343874.343944;Name=MILORD.42.343874.343944;bounded_by_ta=TRUE;common_boundary=Both;end=343944;ies_id=IESPGM.PTET51.1.42.325940;ies_left_dist=0;ies_min_dist=0;ies_right_dist=0;junction_seq=ttagagaaaacagatTAcatgtaattaataaa;read_names=J00121:27:H3GGKBBXX:5:2124:9465:2633,J00121:27:H3GGKBBXX:5:1210:20557:25544,J00121:27:H3GGKBBXX:5:1121:14215:13570,J00121:27:H3GGKBBXX:5:2218:26433:21940,J00121:27:H3GGKBBXX:5:1211:24008:27865,J00121:27:H3GGKBBXX:5:2204:12124:18740,J00121:27:H3GGKBBXX:5:1220:8217:45766,J00121:27:H3GGKBBXX:5:2213:27265:24577,J00121:27:H3GGKBBXX:5:2220:11809:19425,J00121:27:H3GGKBBXX:5:1104:18842:10862,J00121:27:H3GGKBBXX:5:1112:15047:7310,J00121:27:H3GGKBBXX:5:1223:27428:37062,J00121:27:H3GGKBBXX:5:1109:8592:35972,J00121:27:H3GGKBBXX:5:1118:11454:39488,J00121:27:H3GGKBBXX:5:2119:12997:30837,J00121:27:H3GGKBBXX:5:1127:15757:40121,J00121:27:H3GGKBBXX:5:1214:18071:14168,J00121:27:H3GGKBBXX:5:1209:5680:11091,J00121:27:H3GGKBBXX:5:2226:19116:24103,J00121:27:H3GGKBBXX:5:1209:11312:3301,J00121:27:H3GGKBBXX:5:2228:17655:41581,J00121:27:H3GGKBBXX:5:1222:20172:46293,J00121:27:H3GGKBBXX:5:2126:27255:45062,J00121:27:H3GGKBBXX:5:1101:20385:22819,J00121:27:H3GGKBBXX:5:2214:14113:25914,J00121:27:H3GGKBBXX:5:1112:19380:43691,J00121:27:H3GGKBBXX:5:1107:4097:27690,J00121:27:H3GGKBBXX:5:2128:5041:20006,J00121:27:H3GGKBBXX:5:1201:18974:31664,J00121:27:H3GGKBBXX:5:1105:4614:47436,J00121:27:H3GGKBBXX:5:2212:25581:36534,J00121:27:H3GGKBBXX:5:2220:29853:12357,J00121:27:H3GGKBBXX:5:2215:20344:45889,J00121:27:H3GGKBBXX:5:1221:16315:32789,J00121:27:H3GGKBBXX:5:2221:23338:41124,J00121:27:H3GGKBBXX:5:2219:22090:45502,J00121:27:H3GGKBBXX:5:1211:26626:48438,J00121:27:H3GGKBBXX:5:2102:14296:25527,J00121:27:H3GGKBBXX:5:2108:7730:48052,J00121:27:H3GGKBBXX:5:1112:15432:2352,J00121:27:H3GGKBBXX:5:1104:18832:10880,J00121:27:H3GGKBBXX:5:1221:22526:22344,J00121:27:H3GGKBBXX:5:1222:20243:46240,J00121:27:H3GGKBBXX:5:1214:15869:42636,J00121:27:H3GGKBBXX:5:2110:24363:4356,J00121:27:H3GGKBBXX:5:1106:13626:41423,J00121:27:H3GGKBBXX:5:1219:3873:1420,J00121:27:H3GGKBBXX:5:2124:17604:43673,J00121:27:H3GGKBBXX:5:1225:12449:34670,J00121:27:H3GGKBBXX:5:1228:8927:7222,J00121:27:H3GGKBBXX:5:1213:13839:25333,J00121:27:H3GGKBBXX:5:1120:28189:29940;sequence=TACAATTAAATCGATATTAATTTGTTAATCTTATTATTAATCATTTAATAAGTTATTTTTTTGTTTGAATG;start=343874;subtype=IES;support_ref=4;support_variant=52;type=IES;
scaffold51_42_with_IES	MILORD	internal_eliminated_sequence	343874	343950	.	.	.	ID=MILORD.42.343874.343950;Name=MILORD.42.343874.343950;bounded_by_ta=TRUE;common_boundary=LEFT;end=343950;ies_id=IESPGM.PTET51.1.42.325940;ies_left_dist=0;ies_min_dist=0;ies_right_dist=-6;junction_seq=ttagagaaaacagatTAattaataaagttagg;read_names=J00121:27:H3GGKBBXX:5:2121:29305:19918;sequence=TACAATTAAATCGATATTAATTTGTTAATCTTATTATTAATCATTTAATAAGTTATTTTTTTGTTTGAATGTACATG;start=343874;subtype=PARTIAL_EXTERNAL;support_ref=2;support_variant=1;type=ALTERNATIVE;
scaffold51_42_with_IES	MILORD	internal_eliminated_sequence	345410	345438	.	.	.	ID=MILORD.42.345410.345438;Name=MILORD.42.345410.345438;bounded_by_ta=TRUE;common_boundary=Both;end=345438;ies_id=IESPGM.PTET51.1.42.327405;ies_left_dist=0;ies_min_dist=0;ies_right_dist=0;junction_seq=cactagattcaaaatTAtcataactcacaaag;read_names=J00121:27:H3GGKBBXX:5:1125:11343:5534,J00121:27:H3GGKBBXX:5:1123:2361:24507,J00121:27:H3GGKBBXX:5:1101:12459:31136,J00121:27:H3GGKBBXX:5:2124:31801:46926,J00121:27:H3GGKBBXX:5:2105:17482:5376,J00121:27:H3GGKBBXX:5:1107:24657:21289,J00121:27:H3GGKBBXX:5:2222:17746:15152,J00121:27:H3GGKBBXX:5:2101:17604:40649,J00121:27:H3GGKBBXX:5:1112:25824:10721,J00121:27:H3GGKBBXX:5:2123:14245:19882,J00121:27:H3GGKBBXX:5:2222:21978:2791,J00121:27:H3GGKBBXX:5:1103:19238:5147,J00121:27:H3GGKBBXX:5:2225:16965:46399,J00121:27:H3GGKBBXX:5:1211:19481:30503;sequence=TATAATCAAATTGACTTCCAATTTAACTA;start=345410;subtype=IES;support_ref=12;support_variant=14;type=IES;
scaffold51_42_with_IES	MILORD	internal_eliminated_sequence	345970	346039	.	.	.	ID=MILORD.42.345970.346039;Name=MILORD.42.345970.346039;bounded_by_ta=TRUE;common_boundary=Both;end=346039;ies_id=IESPGM.PTET51.1.42.327936;ies_left_dist=0;ies_min_dist=0;ies_right_dist=0;junction_seq=tatttttaatcatttTAtctgtgtatgtctta;read_names=J00121:27:H3GGKBBXX:5:2202:7354:47190,J00121:27:H3GGKBBXX:5:2202:11129:33158,J00121:27:H3GGKBBXX:5:1211:9699:39717,J00121:27:H3GGKBBXX:5:1228:3325:40877,J00121:27:H3GGKBBXX:5:1206:23957:33791,J00121:27:H3GGKBBXX:5:1220:14346:48720,J00121:27:H3GGKBBXX:5:1126:16853:33897,J00121:27:H3GGKBBXX:5:1203:29122:14643,J00121:27:H3GGKBBXX:5:2224:8044:3547;sequence=TACAGTCTTCTCGATTTTATAATGGATATCTAAACTACCTCGAAAACAAGAAAGGCGCATCGATTGAGTG;start=345970;subtype=IES;support_ref=2;support_variant=9;type=IES;
scaffold51_42_with_IES	MILORD	internal_eliminated_sequence	349132	349159	.	.	.	ID=MILORD.42.349132.349159;Name=MILORD.42.349132.349159;bounded_by_ta=TRUE;common_boundary=Both;end=349159;ies_id=IESPGM.PTET51.1.42.331028;ies_left_dist=0;ies_min_dist=0;ies_right_dist=0;junction_seq=ttgtgaaactatgtgTAcatatgtggacagtt;read_names=J00121:27:H3GGKBBXX:5:2226:14905:32455,J00121:27:H3GGKBBXX:5:1203:19481:7820,J00121:27:H3GGKBBXX:5:2215:29072:37062,J00121:27:H3GGKBBXX:5:2113:27133:5569,J00121:27:H3GGKBBXX:5:1208:7933:45414,J00121:27:H3GGKBBXX:5:1214:4249:34565,J00121:27:H3GGKBBXX:5:2202:12094:23751,J00121:27:H3GGKBBXX:5:1221:11505:30995,J00121:27:H3GGKBBXX:5:2217:21633:35110,J00121:27:H3GGKBBXX:5:2202:26027:22749,J00121:27:H3GGKBBXX:5:1116:12956:40051,J00121:27:H3GGKBBXX:5:1128:24282:48315,J00121:27:H3GGKBBXX:5:1227:17056:25527,J00121:27:H3GGKBBXX:5:1126:8978:23839,J00121:27:H3GGKBBXX:5:1216:26930:2334,J00121:27:H3GGKBBXX:5:1121:29295:45080,J00121:27:H3GGKBBXX:5:1121:24079:43075,J00121:27:H3GGKBBXX:5:2110:28777:33000,J00121:27:H3GGKBBXX:5:2208:11880:10721,J00121:27:H3GGKBBXX:5:1102:23794:43392,J00121:27:H3GGKBBXX:5:2215:14986:48386,J00121:27:H3GGKBBXX:5:1124:12205:40719,J00121:27:H3GGKBBXX:5:1213:28209:19777,J00121:27:H3GGKBBXX:5:1128:14001:46539,J00121:27:H3GGKBBXX:5:1105:20029:29694,J00121:27:H3GGKBBXX:5:1228:17584:38996,J00121:27:H3GGKBBXX:5:1220:16853:17263,J00121:27:H3GGKBBXX:5:1106:10226:28252,J00121:27:H3GGKBBXX:5:2211:14519:35514,J00121:27:H3GGKBBXX:5:2226:17645:33510,J00121:27:H3GGKBBXX:5:2215:7080:37677,J00121:27:H3GGKBBXX:5:1103:26788:27725,J00121:27:H3GGKBBXX:5:2202:26078:3072,J00121:27:H3GGKBBXX:5:1211:18345:28709,J00121:27:H3GGKBBXX:5:2205:16092:38170,J00121:27:H3GGKBBXX:5:1221:21846:7873,J00121:27:H3GGKBBXX:5:2203:17624:8717,J00121:27:H3GGKBBXX:5:2228:20303:9033,J00121:27:H3GGKBBXX:5:2202:12124:23171,J00121:27:H3GGKBBXX:5:2110:24657:45660,J00121:27:H3GGKBBXX:5:2221:22912:24384,J00121:27:H3GGKBBXX:5:2221:7385:7574,J00121:27:H3GGKBBXX:5:1121:23957:43146,J00121:27:H3GGKBBXX:5:1212:26849:9930,J00121:27:H3GGKBBXX:5:2227:18375:31787,J00121:27:H3GGKBBXX:5:1116:1874:17403,J00121:27:H3GGKBBXX:5:2126:14418:48069,J00121:27:H3GGKBBXX:5:2208:14692:30468,J00121:27:H3GGKBBXX:5:2209:20070:36411,J00121:27:H3GGKBBXX:5:2113:26250:44271,J00121:27:H3GGKBBXX:5:2220:19055:21430,J00121:27:H3GGKBBXX:5:2109:23581:19425,J00121:27:H3GGKBBXX:5:2223:31812:40473,J00121:27:H3GGKBBXX:5:1228:12449:22186,J00121:27:H3GGKBBXX:5:2221:18690:34829,J00121:27:H3GGKBBXX:5:2206:7710:5147,J00121:27:H3GGKBBXX:5:2120:24637:40139,J00121:27:H3GGKBBXX:5:2201:7385:27725;sequence=TATTGTATGCATATATATCATTTAGTTA;start=349132;subtype=IES;support_ref=0;support_variant=58;type=IES;
scaffold51_42_with_IES	MILORD	internal_eliminated_sequence	350520	350547	.	.	.	ID=MILORD.42.350520.350547;Name=MILORD.42.350520.350547;bounded_by_ta=TRUE;common_boundary=Both;end=350547;ies_id=IESPGM.PTET51.1.42.332388;ies_left_dist=0;ies_min_dist=0;ies_right_dist=0;junction_seq=gcaagttgaccctgaTAaagttgtatttgata;read_names=J00121:27:H3GGKBBXX:5:2221:6055:40860,J00121:27:H3GGKBBXX:5:2112:22465:34020,J00121:27:H3GGKBBXX:5:2115:17086:10422,J00121:27:H3GGKBBXX:5:2120:16041:34319,J00121:27:H3GGKBBXX:5:2202:23784:33563,J00121:27:H3GGKBBXX:5:1107:29934:21782,J00121:27:H3GGKBBXX:5:1126:13403:39383,J00121:27:H3GGKBBXX:5:1128:12459:24525,J00121:27:H3GGKBBXX:5:2114:10135:21342,J00121:27:H3GGKBBXX:5:2210:12885:23716,J00121:27:H3GGKBBXX:5:2101:18944:48667,J00121:27:H3GGKBBXX:5:2218:14062:9367,J00121:27:H3GGKBBXX:5:1212:6451:47630,J00121:27:H3GGKBBXX:5:1110:13464:23804,J00121:27:H3GGKBBXX:5:2225:8197:6132,J00121:27:H3GGKBBXX:5:1220:6218:44552,J00121:27:H3GGKBBXX:5:2228:11373:42196,J00121:27:H3GGKBBXX:5:1228:18243:42214,J00121:27:H3GGKBBXX:5:1120:4675:39945,J00121:27:H3GGKBBXX:5:2206:8349:4462,J00121:27:H3GGKBBXX:5:1122:17898:35778,J00121:27:H3GGKBBXX:5:2222:21349:23751,J00121:27:H3GGKBBXX:5:1102:26281:43691,J00121:27:H3GGKBBXX:5:1128:22516:38750,J00121:27:H3GGKBBXX:5:1216:20750:24120,J00121:27:H3GGKBBXX:5:1122:24505:46065,J00121:27:H3GGKBBXX:5:1219:10734:4268,J00121:27:H3GGKBBXX:5:2101:22983:4743,J00121:27:H3GGKBBXX:5:2111:27651:3899,J00121:27:H3GGKBBXX:5:1105:2899:34301,J00121:27:H3GGKBBXX:5:1212:29122:7257,J00121:27:H3GGKBBXX:5:1110:29508:45906;sequence=TAGAGTTGATATATTTAGATTTTGACTG;start=350520;subtype=IES;support_ref=0;support_variant=32;type=IES;
scaffold51_42_with_IES	MILORD	internal_eliminated_sequence	352042	352228	.	.	.	ID=MILORD.42.352042.352228;Name=MILORD.42.352042.352228;bounded_by_ta=TRUE;common_boundary=Both;end=352228;ies_id=IESPGM.PTET51.1.42.333882;ies_left_dist=0;ies_min_dist=0;ies_right_dist=0;junction_seq=ttatccgctctgattTAtatcaacaatagata;read_names=J00121:27:H3GGKBBXX:5:1202:23409:5095,J00121:27:H3GGKBBXX:5:1110:7730:44464,J00121:27:H3GGKBBXX:5:2219:21947:35128,J00121:27:H3GGKBBXX:5:1109:26037:46364,J00121:27:H3GGKBBXX:5:2109:9567:35972,J00121:27:H3GGKBBXX:5:1124:11576:21905,J00121:27:H3GGKBBXX:5:2116:18903:43779,J00121:27:H3GGKBBXX:5:1219:21095:27356,J00121:27:H3GGKBBXX:5:2205:7770:11477,J00121:27:H3GGKBBXX:5:1202:21176:6255,J00121:27:H3GGKBBXX:5:2217:15990:19601,J00121:27:H3GGKBBXX:5:2213:27651:41211,J00121:27:H3GGKBBXX:5:2226:28351:42038,J00121:27:H3GGKBBXX:5:1104:25347:7468,J00121:27:H3GGKBBXX:5:1202:16295:20586,J00121:27:H3GGKBBXX:5:1113:15940:39383,J00121:27:H3GGKBBXX:5:2219:20618:19003,J00121:27:H3GGKBBXX:5:2117:12794:25070,J00121:27:H3GGKBBXX:5:2216:21552:19038,J00121:27:H3GGKBBXX:5:2205:7689:11477,J00121:27:H3GGKBBXX:5:1115:4909:1736,J00121:27:H3GGKBBXX:5:2217:12510:8541,J00121:27:H3GGKBBXX:5:2226:24982:47559,J00121:27:H3GGKBBXX:5:1115:5244:2422,J00121:27:H3GGKBBXX:5:1111:19735:14625,J00121:27:H3GGKBBXX:5:1226:24322:25879,J00121:27:H3GGKBBXX:5:1226:25844:46698,J00121:27:H3GGKBBXX:5:1206:20314:21957,J00121:27:H3GGKBBXX:5:2113:10531:41757,J00121:27:H3GGKBBXX:5:1106:12236:18792,J00121:27:H3GGKBBXX:5:2217:15483:3776,J00121:27:H3GGKBBXX:5:1215:10064:14396,J00121:27:H3GGKBBXX:5:1102:7811:7609,J00121:27:H3GGKBBXX:5:1102:14093:34881,J00121:27:H3GGKBBXX:5:1109:7547:48403,J00121:27:H3GGKBBXX:5:2101:20882:3565,J00121:27:H3GGKBBXX:5:1206:27164:14308,J00121:27:H3GGKBBXX:5:1110:24373:17386,J00121:27:H3GGKBBXX:5:1121:15869:45977,J00121:27:H3GGKBBXX:5:1126:19989:32367,J00121:27:H3GGKBBXX:5:1126:15940:43638,J00121:27:H3GGKBBXX:5:2128:19076:29061,J00121:27:H3GGKBBXX:5:2217:9313:18230,J00121:27:H3GGKBBXX:5:2114:29711:3705,J00121:27:H3GGKBBXX:5:2107:16508:38152,J00121:27:H3GGKBBXX:5:1115:5284:2457,J00121:27:H3GGKBBXX:5:1127:27397:27654,J00121:27:H3GGKBBXX:5:2115:26971:23083,J00121:27:H3GGKBBXX:5:1102:27458:36130,J00121:27:H3GGKBBXX:5:1102:9881:22450,J00121:27:H3GGKBBXX:5:2226:26382:46539,J00121:27:H3GGKBBXX:5:2108:14336:6114,J00121:27:H3GGKBBXX:5:2207:11647:34969,J00121:27:H3GGKBBXX:5:2101:7831:29976,J00121:27:H3GGKBBXX:5:2207:22059:33527,J00121:27:H3GGKBBXX:5:1110:15158:32683,J00121:27:H3GGKBBXX:5:2106:19289:6747,J00121:27:H3GGKBBXX:5:2108:8075:9614,J00121:27:H3GGKBBXX:5:2225:25236:24894,J00121:27:H3GGKBBXX:5:1206:20841:16014,J00121:27:H3GGKBBXX:5:2104:31619:15592,J00121:27:H3GGKBBXX:5:2120:12266:22538,J00121:27:H3GGKBBXX:5:1111:25185:7750,J00121:27:H3GGKBBXX:5:2208:20537:20797,J00121:27:H3GGKBBXX:5:2226:8146:40860,J00121:27:H3GGKBBXX:5:1205:7111:9842,J00121:27:H3GGKBBXX:5:2206:27854:7521;sequence=TATAGATCTTGCAAAAAAATACTGTCTGGTTGGATATACTAAATATGCTAATAAATATGATAAAGATATCTATGTAAATGGGTATATCAATAAATTTAATTATATTAATTTTTTTTTTTGAAATTTCATTTTATTAAAGTTTACATTTTATATATGACTTCTGTGAAGATTTTCTATGTTAACACAA;start=352042;subtype=IES;support_ref=4;support_variant=67;type=IES;
scaffold51_42_with_IES	MILORD	internal_eliminated_sequence	358354	358382	.	.	.	ID=MILORD.42.358354.358382;Name=MILORD.42.358354.358382;bounded_by_ta=TRUE;common_boundary=Both;end=358382;ies_id=IESPGM.PTET51.1.42.340007;ies_left_dist=0;ies_min_dist=0;ies_right_dist=0;junction_seq=taatttatctattggTActttcttgacctaat;read_names=J00121:27:H3GGKBBXX:5:1206:18913:29659,J00121:27:H3GGKBBXX:5:2105:29203:4549,J00121:27:H3GGKBBXX:5:2217:10612:23364,J00121:27:H3GGKBBXX:5:2218:24424:31822,J00121:27:H3GGKBBXX:5:1210:26240:13377,J00121:27:H3GGKBBXX:5:2118:29954:20762,J00121:27:H3GGKBBXX:5:1224:9019:2105,J00121:27:H3GGKBBXX:5:1204:6827:30310,J00121:27:H3GGKBBXX:5:2220:18000:20058,J00121:27:H3GGKBBXX:5:1104:6299:19970,J00121:27:H3GGKBBXX:5:2109:9069:32859,J00121:27:H3GGKBBXX:5:1211:25824:33334,J00121:27:H3GGKBBXX:5:2116:30716:22819,J00121:27:H3GGKBBXX:5:2105:15798:13183,J00121:27:H3GGKBBXX:5:2207:7537:29817,J00121:27:H3GGKBBXX:5:1126:22841:32771,J00121:27:H3GGKBBXX:5:1115:12621:16893,J00121:27:H3GGKBBXX:5:2205:8765:26107,J00121:27:H3GGKBBXX:5:1227:16214:9227,J00121:27:H3GGKBBXX:5:1208:26839:34284,J00121:27:H3GGKBBXX:5:1117:30482:20093,J00121:27:H3GGKBBXX:5:2107:31984:34653,J00121:27:H3GGKBBXX:5:1222:20547:2774,J00121:27:H3GGKBBXX:5:1209:29366:24560,J00121:27:H3GGKBBXX:5:1213:23510:17896,J00121:27:H3GGKBBXX:5:2104:19410:44412,J00121:27:H3GGKBBXX:5:2211:26859:12902,J00121:27:H3GGKBBXX:5:1203:10236:43357,J00121:27:H3GGKBBXX:5:2212:7253:6325,J00121:27:H3GGKBBXX:5:2218:20730:8119,J00121:27:H3GGKBBXX:5:1203:22252:7697,J00121:27:H3GGKBBXX:5:1118:18954:12321,J00121:27:H3GGKBBXX:5:1112:4087:14836,J00121:27:H3GGKBBXX:5:2221:13545:30450;sequence=TAAAGTTGGGAAATTAGTTATATTGATTA;start=358354;subtype=IES;support_ref=0;support_variant=34;type=IES;
scaffold51_42_with_IES	MILORD	internal_eliminated_sequence	358469	358586	.	.	.	ID=MILORD.42.358469.358586;Name=MILORD.42.358469.358586;bounded_by_ta=TRUE;common_boundary=Both;end=358586;ies_id=IESPGM.PTET51.1.42.340093;ies_left_dist=0;ies_min_dist=0;ies_right_dist=0;junction_seq=atctaatatttttatTAgttgcacttgatact;read_names=J00121:27:H3GGKBBXX:5:2218:23328:39066,J00121:27:H3GGKBBXX:5:1226:13707:32982,J00121:27:H3GGKBBXX:5:1116:28828:40262,J00121:27:H3GGKBBXX:5:2123:10521:19830,J00121:27:H3GGKBBXX:5:1107:30127:6994,J00121:27:H3GGKBBXX:5:2202:14813:29729,J00121:27:H3GGKBBXX:5:1224:21856:25791,J00121:27:H3GGKBBXX:5:1109:13159:27356,J00121:27:H3GGKBBXX:5:2120:9546:13535,J00121:27:H3GGKBBXX:5:2220:21257:20533,J00121:27:H3GGKBBXX:5:2207:11231:6536,J00121:27:H3GGKBBXX:5:2115:28747:21518,J00121:27:H3GGKBBXX:5:1203:24454:28920,J00121:27:H3GGKBBXX:5:1228:31406:34776,J00121:27:H3GGKBBXX:5:1127:26565:21606,J00121:27:H3GGKBBXX:5:2103:5152:7293,J00121:27:H3GGKBBXX:5:2205:14935:26635,J00121:27:H3GGKBBXX:5:2206:21552:35673,J00121:27:H3GGKBBXX:5:2104:23236:35391,J00121:27:H3GGKBBXX:5:1219:6969:14625,J00121:27:H3GGKBBXX:5:2121:23439:41721,J00121:27:H3GGKBBXX:5:2223:9962:37009,J00121:27:H3GGKBBXX:5:2121:6248:47278,J00121:27:H3GGKBBXX:5:2113:8450:4110,J00121:27:H3GGKBBXX:5:1221:26687:46786,J00121:27:H3GGKBBXX:5:1122:6989:26898,J00121:27:H3GGKBBXX:5:2219:26382:22309,J00121:27:H3GGKBBXX:5:1207:19055:37748,J00121:27:H3GGKBBXX:5:1102:29366:6871,J00121:27:H3GGKBBXX:5:2208:12611:38961,J00121:27:H3GGKBBXX:5:2221:10855:39400,J00121:27:H3GGKBBXX:5:1113:6451:48860,J00121:27:H3GGKBBXX:5:1207:24860:24454,J00121:27:H3GGKBBXX:5:1210:24474:35040,J00121:27:H3GGKBBXX:5:2123:7933:38064,J00121:27:H3GGKBBXX:5:2125:15361:25791,J00121:27:H3GGKBBXX:5:1124:27904:30995,J00121:27:H3GGKBBXX:5:1102:8460:15627,J00121:27:H3GGKBBXX:5:1217:26819:18493,J00121:27:H3GGKBBXX:5:2209:19218:6132,J00121:27:H3GGKBBXX:5:2107:14631:18441,J00121:27:H3GGKBBXX:5:2226:32420:24472,J00121:27:H3GGKBBXX:5:1126:25692:4620,J00121:27:H3GGKBBXX:5:2211:31771:18001,J00121:27:H3GGKBBXX:5:2119:16062:26265,J00121:27:H3GGKBBXX:5:1126:24160:42829;sequence=TATAGCAGATGTGTGTTCTTTTTCTATTATTCAATTTTTTAACTATCTTGGTCTTTGAAATTTACTAATAATTATCATTAATATCATATAAACAATCAAATATAATATTATCTCACTA;start=358469;subtype=IES;support_ref=2;support_variant=46;type=IES;
scaffold51_42_with_IES	MILORD	internal_eliminated_sequence	359573	359646	.	.	.	ID=MILORD.42.359573.359646;Name=MILORD.42.359573.359646;bounded_by_ta=TRUE;common_boundary=Both;end=359646;ies_id=IESPGM.PTET51.1.42.341079;ies_left_dist=0;ies_min_dist=0;ies_right_dist=0;junction_seq=tgctctattcgtaggTAcatttccactagctt;read_names=J00121:27:H3GGKBBXX:5:1114:28321:34987,J00121:27:H3GGKBBXX:5:2228:25753:45027,J00121:27:H3GGKBBXX:5:1114:9394:23012,J00121:27:H3GGKBBXX:5:1116:18538:40438,J00121:27:H3GGKBBXX:5:2214:9414:15205,J00121:27:H3GGKBBXX:5:2204:15879:31294,J00121:27:H3GGKBBXX:5:1227:24545:36394,J00121:27:H3GGKBBXX:5:1226:22658:23030,J00121:27:H3GGKBBXX:5:1202:28919:1982,J00121:27:H3GGKBBXX:5:1114:12550:40297,J00121:27:H3GGKBBXX:5:2206:7801:22151,J00121:27:H3GGKBBXX:5:1201:25205:38627,J00121:27:H3GGKBBXX:5:2202:23470:23452,J00121:27:H3GGKBBXX:5:1219:22435:42583,J00121:27:H3GGKBBXX:5:1201:16112:3705,J00121:27:H3GGKBBXX:5:1213:20050:5218,J00121:27:H3GGKBBXX:5:2103:31893:7873,J00121:27:H3GGKBBXX:5:1125:12185:25949,J00121:27:H3GGKBBXX:5:1110:16975:48315,J00121:27:H3GGKBBXX:5:1228:5467:6853,J00121:27:H3GGKBBXX:5:1225:12297:29167,J00121:27:H3GGKBBXX:5:1112:3660:20779,J00121:27:H3GGKBBXX:5:2227:20334:7926,J00121:27:H3GGKBBXX:5:2218:6725:48104,J00121:27:H3GGKBBXX:5:1126:25662:36851,J00121:27:H3GGKBBXX:5:1110:12317:44781,J00121:27:H3GGKBBXX:5:2116:9191:22731,J00121:27:H3GGKBBXX:5:2102:7517:27953,J00121:27:H3GGKBBXX:5:2226:29853:18898,J00121:27:H3GGKBBXX:5:2228:19076:15135,J00121:27:H3GGKBBXX:5:2216:13017:22538,J00121:27:H3GGKBBXX:5:2219:8978:18880,J00121:27:H3GGKBBXX:5:1214:9465:4110,J00121:27:H3GGKBBXX:5:2211:15026:4251,J00121:27:H3GGKBBXX:5:2225:23013:24560,J00121:27:H3GGKBBXX:5:1213:12124:46909,J00121:27:H3GGKBBXX:5:1107:7659:12058,J00121:27:H3GGKBBXX:5:2102:11738:34565,J00121:27:H3GGKBBXX:5:1209:25834:2650,J00121:27:H3GGKBBXX:5:1202:27499:35602,J00121:27:H3GGKBBXX:5:2121:15138:13236,J00121:27:H3GGKBBXX:5:2102:4564:43550,J00121:27:H3GGKBBXX:5:1111:21775:31804,J00121:27:H3GGKBBXX:5:2117:29995:18827,J00121:27:H3GGKBBXX:5:1125:2118:45959,J00121:27:H3GGKBBXX:5:2228:6827:33510,J00121:27:H3GGKBBXX:5:1123:31000:30380,J00121:27:H3GGKBBXX:5:1120:16447:31294,J00121:27:H3GGKBBXX:5:2209:23358:33176,J00121:27:H3GGKBBXX:5:2224:3285:31101,J00121:27:H3GGKBBXX:5:2115:23520:23294,J00121:27:H3GGKBBXX:5:1105:26910:15838,J00121:27:H3GGKBBXX:5:1108:22871:15487,J00121:27:H3GGKBBXX:5:1124:18426:26424,J00121:27:H3GGKBBXX:5:2124:5467:6044,J00121:27:H3GGKBBXX:5:1122:7476:42794,J00121:27:H3GGKBBXX:5:1103:9313:3952,J00121:27:H3GGKBBXX:5:2222:30036:18230,J00121:27:H3GGKBBXX:5:2112:29437:43005,J00121:27:H3GGKBBXX:5:2118:25753:19320,J00121:27:H3GGKBBXX:5:1114:12428:33440,J00121:27:H3GGKBBXX:5:2202:2777:34793,J00121:27:H3GGKBBXX:5:1201:16031:3811,J00121:27:H3GGKBBXX:5:1101:31243:29219,J00121:27:H3GGKBBXX:5:1227:3833:43093,J00121:27:H3GGKBBXX:5:1206:8734:9491,J00121:27:H3GGKBBXX:5:2217:3062:15662,J00121:27:H3GGKBBXX:5:2206:7273:42056,J00121:27:H3GGKBBXX:5:2119:15838:25914,J00121:27:H3GGKBBXX:5:2212:8917:4708,J00121:27:H3GGKBBXX:5:1114:12804:7855,J00121:27:H3GGKBBXX:5:2202:6745:40754,J00121:27:H3GGKBBXX:5:1209:22567:11196,J00121:27:H3GGKBBXX:5:1108:21805:4637,J00121:27:H3GGKBBXX:5:2118:15940:28692,J00121:27:H3GGKBBXX:5:2212:26504:29448,J00121:27:H3GGKBBXX:5:1115:7192:40297,J00121:27:H3GGKBBXX:5:1113:16660:10774,J00121:27:H3GGKBBXX:5:2201:22546:23856;sequence=TATTGATAAGTAAATGCAAATTGATTTTTATTTTAAATACAAAATGAATTACTTATCTACTTTCTAATTGACAA;start=359573;subtype=IES;support_ref=0;support_variant=79;type=IES;
scaffold51_42_with_IES	MILORD	internal_eliminated_sequence	362925	362962	.	.	.	ID=MILORD.42.362925.362962;Name=MILORD.42.362925.362962;bounded_by_ta=TRUE;common_boundary=Both;end=362962;ies_id=IESPGM.PTET51.1.42.344357;ies_left_dist=0;ies_min_dist=0;ies_right_dist=0;junction_seq=agggtttttctttagTAtcagagtctacctac;read_names=J00121:27:H3GGKBBXX:5:1219:2920:15311,J00121:27:H3GGKBBXX:5:2120:21318:6888,J00121:27:H3GGKBBXX:5:2103:10937:45590,J00121:27:H3GGKBBXX:5:2226:20060:7134,J00121:27:H3GGKBBXX:5:2221:22303:39682,J00121:27:H3GGKBBXX:5:1112:7679:40719,J00121:27:H3GGKBBXX:5:1117:25418:23733,J00121:27:H3GGKBBXX:5:1212:17919:26424,J00121:27:H3GGKBBXX:5:1124:24769:17614,J00121:27:H3GGKBBXX:5:2206:7628:43234,J00121:27:H3GGKBBXX:5:2205:31669:2914,J00121:27:H3GGKBBXX:5:2122:21247:1877,J00121:27:H3GGKBBXX:5:2209:19664:24595,J00121:27:H3GGKBBXX:5:2120:26687:2510,J00121:27:H3GGKBBXX:5:2120:23794:34143,J00121:27:H3GGKBBXX:5:1114:24363:8611,J00121:27:H3GGKBBXX:5:2219:6208:10387,J00121:27:H3GGKBBXX:5:1214:12784:16964,J00121:27:H3GGKBBXX:5:1118:24667:7029,J00121:27:H3GGKBBXX:5:1215:16072:43269,J00121:27:H3GGKBBXX:5:1209:24556:33211,J00121:27:H3GGKBBXX:5:1114:24485:8787,J00121:27:H3GGKBBXX:5:2103:10389:45520,J00121:27:H3GGKBBXX:5:2227:11779:10686,J00121:27:H3GGKBBXX:5:1219:6248:25509,J00121:27:H3GGKBBXX:5:2218:19350:21483,J00121:27:H3GGKBBXX:5:2203:24221:10159,J00121:27:H3GGKBBXX:5:1101:10673:1736,J00121:27:H3GGKBBXX:5:1114:15564:32050,J00121:27:H3GGKBBXX:5:1219:14509:2826,J00121:27:H3GGKBBXX:5:1217:26920:21764,J00121:27:H3GGKBBXX:5:1219:26271:29536,J00121:27:H3GGKBBXX:5:1119:25256:10968,J00121:27:H3GGKBBXX:5:1208:23987:22661,J00121:27:H3GGKBBXX:5:1216:5457:10493,J00121:27:H3GGKBBXX:5:1214:17371:26318,J00121:27:H3GGKBBXX:5:2119:15940:18740,J00121:27:H3GGKBBXX:5:1105:6766:42548;sequence=TATAGTAAATAACAAAATTGAAATCTCTTTATAAACCA;start=362925;subtype=IES;support_ref=3;support_variant=38;type=IES;
scaffold51_42_with_IES	MILORD	internal_eliminated_sequence	365878	365905	.	.	.	ID=MILORD.42.365878.365905;Name=MILORD.42.365878.365905;bounded_by_ta=TRUE;common_boundary=None;end=365905;ies_id=IESPGM.PTET51.1.42.348697;ies_left_dist=1425;ies_min_dist=1425;ies_right_dist=1478;junction_seq=atttataatttaaagTAatctttaagcctaat;read_names=J00121:27:H3GGKBBXX:5:2228:32126:45766;sequence=TATATTTGCAAGTATGCTTATTAATCTA;start=365878;subtype=MAC;support_ref=137;support_variant=1;type=CRYPTIC;
scaffold51_42_with_IES	MILORD	internal_eliminated_sequence	367303	367383	.	.	.	ID=MILORD.42.367303.367383;Name=MILORD.42.367303.367383;bounded_by_ta=TRUE;common_boundary=Both;end=367383;ies_id=IESPGM.PTET51.1.42.348697;ies_left_dist=0;ies_min_dist=0;ies_right_dist=0;junction_seq=tttttttgaatccgaTAtcaaagtatgatacc;read_names=J00121:27:H3GGKBBXX:5:2104:20811:11952,J00121:27:H3GGKBBXX:5:1219:14894:33035,J00121:27:H3GGKBBXX:5:2214:6340:33053,J00121:27:H3GGKBBXX:5:1123:23054:48579,J00121:27:H3GGKBBXX:5:1116:18751:22731,J00121:27:H3GGKBBXX:5:2201:9668:2000,J00121:27:H3GGKBBXX:5:1206:23794:43814,J00121:27:H3GGKBBXX:5:2227:23774:26687,J00121:27:H3GGKBBXX:5:2223:27965:41475,J00121:27:H3GGKBBXX:5:1127:30299:39189,J00121:27:H3GGKBBXX:5:2223:20415:13517,J00121:27:H3GGKBBXX:5:2118:17452:29870,J00121:27:H3GGKBBXX:5:1124:21440:9913,J00121:27:H3GGKBBXX:5:2210:24586:45537,J00121:27:H3GGKBBXX:5:2211:19065:49159,J00121:27:H3GGKBBXX:5:2212:19887:27373,J00121:27:H3GGKBBXX:5:2112:10135:46838,J00121:27:H3GGKBBXX:5:1108:17360:37519,J00121:27:H3GGKBBXX:5:2208:16254:29378,J00121:27:H3GGKBBXX:5:2114:28381:7627,J00121:27:H3GGKBBXX:5:2219:15940:27778,J00121:27:H3GGKBBXX:5:1101:4746:42987,J00121:27:H3GGKBBXX:5:1203:12956:9666,J00121:27:H3GGKBBXX:5:1115:13575:7750,J00121:27:H3GGKBBXX:5:1119:4371:44974,J00121:27:H3GGKBBXX:5:2106:17797:35778,J00121:27:H3GGKBBXX:5:2110:11972:4338,J00121:27:H3GGKBBXX:5:2218:19613:17614,J00121:27:H3GGKBBXX:5:1216:8146:40578,J00121:27:H3GGKBBXX:5:1215:4381:43550,J00121:27:H3GGKBBXX:5:2119:19806:36306,J00121:27:H3GGKBBXX:5:2101:23947:46715,J00121:27:H3GGKBBXX:5:2106:12987:29659,J00121:27:H3GGKBBXX:5:1228:30766:44218,J00121:27:H3GGKBBXX:5:2126:19187:13464,J00121:27:H3GGKBBXX:5:2108:25083:8910,J00121:27:H3GGKBBXX:5:2120:3417:9913,J00121:27:H3GGKBBXX:5:1116:17208:30362,J00121:27:H3GGKBBXX:5:2202:24738:32226,J00121:27:H3GGKBBXX:5:1221:12286:40121,J00121:27:H3GGKBBXX:5:2214:6796:32930,J00121:27:H3GGKBBXX:5:1210:4624:4901,J00121:27:H3GGKBBXX:5:2110:13778:48509,J00121:27:H3GGKBBXX:5:2226:29711:45555,J00121:27:H3GGKBBXX:5:1222:28199:24261,J00121:27:H3GGKBBXX:5:2111:14844:23874,J00121:27:H3GGKBBXX:5:1123:11566:39084,J00121:27:H3GGKBBXX:5:2211:25855:12568,J00121:27:H3GGKBBXX:5:2103:23490:42196,J00121:27:H3GGKBBXX:5:1228:14306:11583,J00121:27:H3GGKBBXX:5:1111:23876:39348,J00121:27:H3GGKBBXX:5:2221:13047:16612,J00121:27:H3GGKBBXX:5:1105:29985:12585,J00121:27:H3GGKBBXX:5:1111:24251:39365,J00121:27:H3GGKBBXX:5:2228:17208:8453,J00121:27:H3GGKBBXX:5:1125:22627:47067,J00121:27:H3GGKBBXX:5:1114:8379:26318,J00121:27:H3GGKBBXX:5:1111:10236:33158,J00121:27:H3GGKBBXX:5:2210:4432:21061,J00121:27:H3GGKBBXX:5:1212:24951:3758,J00121:27:H3GGKBBXX:5:2216:24972:10088,J00121:27:H3GGKBBXX:5:2215:5020:5376,J00121:27:H3GGKBBXX:5:1120:11403:32965,J00121:27:H3GGKBBXX:5:2218:21785:31787,J00121:27:H3GGKBBXX:5:1208:10754:40174;sequence=TATAGTCTATTTGGAAACTTGTTAATTGTAGAAATTTATATTCTTTTATCTATATTCAAGTGACGAAAATTTAAAATGCTG;start=367303;subtype=IES;support_ref=4;support_variant=65;type=IES;
scaffold51_42_with_IES	MILORD	internal_eliminated_sequence	367790	367917	.	.	.	ID=MILORD.42.367790.367917;Name=MILORD.42.367790.367917;bounded_by_ta=TRUE;common_boundary=Both;end=367917;ies_id=IESPGM.PTET51.1.42.349103;ies_left_dist=0;ies_min_dist=0;ies_right_dist=0;junction_seq=atcctaaaatagtagTAgtctaaagtgttggt;read_names=J00121:27:H3GGKBBXX:5:2222:27539:24032,J00121:27:H3GGKBBXX:5:2106:27042:23839,J00121:27:H3GGKBBXX:5:1115:6035:32595,J00121:27:H3GGKBBXX:5:1118:14143:30644,J00121:27:H3GGKBBXX:5:2226:10825:2070,J00121:27:H3GGKBBXX:5:2212:30228:6572,J00121:27:H3GGKBBXX:5:2113:23186:8400,J00121:27:H3GGKBBXX:5:1110:7740:4884,J00121:27:H3GGKBBXX:5:1217:8460:3776,J00121:27:H3GGKBBXX:5:2227:15595:11214,J00121:27:H3GGKBBXX:5:1111:23023:2070,J00121:27:H3GGKBBXX:5:1121:12327:3371,J00121:27:H3GGKBBXX:5:2212:22932:26564,J00121:27:H3GGKBBXX:5:2228:23257:35040,J00121:27:H3GGKBBXX:5:2106:30381:14889,J00121:27:H3GGKBBXX:5:2119:30421:44851,J00121:27:H3GGKBBXX:5:2123:26311:37132,J00121:27:H3GGKBBXX:5:2115:14661:30943,J00121:27:H3GGKBBXX:5:2110:20446:42653,J00121:27:H3GGKBBXX:5:2214:21440:5903,J00121:27:H3GGKBBXX:5:1206:16528:37449,J00121:27:H3GGKBBXX:5:1206:13129:30749,J00121:27:H3GGKBBXX:5:1221:14468:25580,J00121:27:H3GGKBBXX:5:1111:29356:21729,J00121:27:H3GGKBBXX:5:2213:23531:24753,J00121:27:H3GGKBBXX:5:2128:29620:22995,J00121:27:H3GGKBBXX:5:2210:5934:31400,J00121:27:H3GGKBBXX:5:1125:22506:16542,J00121:27:H3GGKBBXX:5:2113:24495:41124,J00121:27:H3GGKBBXX:5:2228:16315:7011,J00121:27:H3GGKBBXX:5:2110:25043:47735,J00121:27:H3GGKBBXX:5:2219:11048:40684,J00121:27:H3GGKBBXX:5:2224:10784:23030,J00121:27:H3GGKBBXX:5:2223:8105:4497,J00121:27:H3GGKBBXX:5:2111:3072:20463,J00121:27:H3GGKBBXX:5:2201:20618:10633,J00121:27:H3GGKBBXX:5:1226:19350:24999,J00121:27:H3GGKBBXX:5:2216:14742:5376,J00121:27:H3GGKBBXX:5:2219:12124:33756,J00121:27:H3GGKBBXX:5:1204:4594:18212,J00121:27:H3GGKBBXX:5:2217:18619:8576,J00121:27:H3GGKBBXX:5:2122:9759:44535,J00121:27:H3GGKBBXX:5:2114:29548:9156,J00121:27:H3GGKBBXX:5:1107:26971:46082,J00121:27:H3GGKBBXX:5:2224:2067:25544,J00121:27:H3GGKBBXX:5:2224:4746:3916,J00121:27:H3GGKBBXX:5:2106:24464:32912,J00121:27:H3GGKBBXX:5:1228:9029:998,J00121:27:H3GGKBBXX:5:2203:7212:4848,J00121:27:H3GGKBBXX:5:1101:15838:32595,J00121:27:H3GGKBBXX:5:2107:20588:9877,J00121:27:H3GGKBBXX:5:2211:6938:25474,J00121:27:H3GGKBBXX:5:1210:22972:4655,J00121:27:H3GGKBBXX:5:2208:17330:26248,J00121:27:H3GGKBBXX:5:2212:32329:35954,J00121:27:H3GGKBBXX:5:1226:16396:43550,J00121:27:H3GGKBBXX:5:2215:14702:32525,J00121:27:H3GGKBBXX:5:1104:6268:34020,J00121:27:H3GGKBBXX:5:1228:30624:43831,J00121:27:H3GGKBBXX:5:2126:16965:43409,J00121:27:H3GGKBBXX:5:1204:14945:45256,J00121:27:H3GGKBBXX:5:2220:32471:39295,J00121:27:H3GGKBBXX:5:2224:17360:3547,J00121:27:H3GGKBBXX:5:2101:14133:42829,J00121:27:H3GGKBBXX:5:2111:12195:25017,J00121:27:H3GGKBBXX:5:1201:22932:6484,J00121:27:H3GGKBBXX:5:2120:21146:15873,J00121:27:H3GGKBBXX:5:1113:7953:34829,J00121:27:H3GGKBBXX:5:2102:18000:16436,J00121:27:H3GGKBBXX:5:1227:15524:45168,J00121:27:H3GGKBBXX:5:1120:11880:6009,J00121:27:H3GGKBBXX:5:1123:13565:43673,J00121:27:H3GGKBBXX:5:2112:26118:11126;sequence=TATAGTATTTGTAAAAGAGATTTTACAAGAAGGAAAATATAATTTTAATTATTCTAAACTATTATTTAAAAACATTTTTTCTGGATAATCCAGCAATTTACATGCCAAAATTTATGTTGCAAGACCTA;start=367790;subtype=IES;support_ref=6;support_variant=73;type=IES;
scaffold51_42_with_IES	MILORD	internal_eliminated_sequence	368416	368443	.	.	.	ID=MILORD.42.368416.368443;Name=MILORD.42.368416.368443;bounded_by_ta=TRUE;common_boundary=Both;end=368443;ies_id=IESPGM.PTET51.1.42.349601;ies_left_dist=0;ies_min_dist=0;ies_right_dist=0;junction_seq=acaacaagtggtcaaTAcatcatatgtttaat;read_names=J00121:27:H3GGKBBXX:5:1103:28138:45396,J00121:27:H3GGKBBXX:5:2206:21136:13886,J00121:27:H3GGKBBXX:5:1211:25175:25527,J00121:27:H3GGKBBXX:5:2109:29315:45572,J00121:27:H3GGKBBXX:5:2119:24718:20797,J00121:27:H3GGKBBXX:5:1206:22972:36059,J00121:27:H3GGKBBXX:5:1123:25976:7609,J00121:27:H3GGKBBXX:5:1117:22648:17737,J00121:27:H3GGKBBXX:5:2209:6857:40420,J00121:27:H3GGKBBXX:5:1102:26291:28551,J00121:27:H3GGKBBXX:5:1204:29792:21430,J00121:27:H3GGKBBXX:5:2116:29214:8154,J00121:27:H3GGKBBXX:5:1103:8308:40543,J00121:27:H3GGKBBXX:5:2210:10135:6185,J00121:27:H3GGKBBXX:5:1118:1874:8682,J00121:27:H3GGKBBXX:5:1224:22526:23821,J00121:27:H3GGKBBXX:5:2115:11860:11460,J00121:27:H3GGKBBXX:5:1107:12520:42249,J00121:27:H3GGKBBXX:5:1212:17462:13922,J00121:27:H3GGKBBXX:5:2125:21125:28991,J00121:27:H3GGKBBXX:5:2115:19522:6800,J00121:27:H3GGKBBXX:5:2226:29021:2756,J00121:27:H3GGKBBXX:5:1103:19796:4637,J00121:27:H3GGKBBXX:5:1204:15158:32086,J00121:27:H3GGKBBXX:5:1203:24880:4163,J00121:27:H3GGKBBXX:5:2220:9364:19197,J00121:27:H3GGKBBXX:5:2227:14986:5587,J00121:27:H3GGKBBXX:5:1216:23977:39840,J00121:27:H3GGKBBXX:5:2216:13930:5270,J00121:27:H3GGKBBXX:5:2101:7131:40649,J00121:27:H3GGKBBXX:5:1210:20963:9684,J00121:27:H3GGKBBXX:5:1117:29406:1138,J00121:27:H3GGKBBXX:5:2227:12865:19214,J00121:27:H3GGKBBXX:5:1107:25591:46223,J00121:27:H3GGKBBXX:5:2221:5203:9772,J00121:27:H3GGKBBXX:5:2212:17279:6325,J00121:27:H3GGKBBXX:5:1114:17898:6238,J00121:27:H3GGKBBXX:5:1118:10084:8945,J00121:27:H3GGKBBXX:5:2221:23399:31699,J00121:27:H3GGKBBXX:5:1127:29061:10422,J00121:27:H3GGKBBXX:5:2120:17320:26195,J00121:27:H3GGKBBXX:5:1101:8237:29976,J00121:27:H3GGKBBXX:5:2111:23520:37290,J00121:27:H3GGKBBXX:5:1106:17726:30696;sequence=TATAAATAAATACACATCACATAATTTA;start=368416;subtype=IES;support_ref=6;support_variant=44;type=IES;
scaffold51_42_with_IES	MILORD	internal_eliminated_sequence	368416	368441	.	.	.	ID=MILORD.42.368416.368441;Name=MILORD.42.368416.368441;bounded_by_ta=TRUE;common_boundary=LEFT;end=368441;ies_id=IESPGM.PTET51.1.42.349601;ies_left_dist=0;ies_min_dist=0;ies_right_dist=2;junction_seq=acaacaagtggtcaaTAtacatcatatgttta;read_names=J00121:27:H3GGKBBXX:5:2121:3681:44588,J00121:27:H3GGKBBXX:5:1106:14083:14643,J00121:27:H3GGKBBXX:5:1218:10044:17491;sequence=TATAAATAAATACACATCACATAATT;start=368416;subtype=PARTIAL_INTERNAL;support_ref=6;support_variant=3;type=ALTERNATIVE;
scaffold51_42_with_IES	MILORD	internal_eliminated_sequence	369337	369391	.	.	.	ID=MILORD.42.369337.369391;Name=MILORD.42.369337.369391;bounded_by_ta=TRUE;common_boundary=None;end=369391;ies_id=IESPGM.PTET51.1.42.349601;ies_left_dist=-921;ies_min_dist=921;ies_right_dist=-948;junction_seq=ctacgaataataacgTAaagggtcctttattt;read_names=J00121:27:H3GGKBBXX:5:2216:19096:28991;sequence=TATTACTTAAGAATAAAATAAATTATTTGTTAATTTATTAATATTAAACTAGGCA;start=369337;subtype=MAC;support_ref=136;support_variant=1;type=CRYPTIC;
scaffold51_42_with_IES	MILORD	internal_eliminated_sequence	370843	370925	.	.	.	ID=MILORD.42.370843.370925;Name=MILORD.42.370843.370925;bounded_by_ta=TRUE;common_boundary=None;end=370925;ies_id=IESPGM.PTET51.1.42.349601;ies_left_dist=-2427;ies_min_dist=2427;ies_right_dist=-2482;junction_seq=tgataacctcttcttTAgtatcaagtgcttat;read_names=J00121:27:H3GGKBBXX:5:1110:16062:18458;sequence=TATAATTGCTTTCCCTTTCGAAAAAGATATCATTATTCCCTTTATTGTCCATCACTTGTATTAAAAAAAGATGTTCAAAAGAA;start=370843;subtype=MAC;support_ref=97;support_variant=1;type=CRYPTIC;
scaffold51_42_with_IES	MILORD	internal_eliminated_sequence	370885	370928	.	.	.	ID=MILORD.42.370885.370928;Name=MILORD.42.370885.370928;bounded_by_ta=TRUE;common_boundary=None;end=370928;ies_id=IESPGM.PTET51.1.42.349601;ies_left_dist=-2469;ies_min_dist=2469;ies_right_dist=-2485;junction_seq=tatcattattcccttTAtcaagtgcttatgtt;read_names=J00121:27:H3GGKBBXX:5:2221:13535:10528,J00121:27:H3GGKBBXX:5:2122:2453:27373,J00121:27:H3GGKBBXX:5:2221:27022:7345,J00121:27:H3GGKBBXX:5:1122:12205:26547,J00121:27:H3GGKBBXX:5:2111:18802:17966;sequence=TATTGTCCATCACTTGTATTAAAAAAAGATGTTCAAAAGAATAG;start=370885;subtype=MAC;support_ref=206;support_variant=5;type=CRYPTIC;
scaffold51_42_with_IES	MILORD	internal_eliminated_sequence	371235	371265	.	.	.	ID=MILORD.42.371235.371265;Name=MILORD.42.371235.371265;bounded_by_ta=TRUE;common_boundary=None;end=371265;ies_id=IESPGM.PTET51.1.42.349601;ies_left_dist=-2819;ies_min_dist=2819;ies_right_dist=-2822;junction_seq=agtttattgagacaaTAccactttaaagtaat;read_names=J00121:27:H3GGKBBXX:5:1225:11434:11776;sequence=TATAGTGTATTTACTCTTTTCATACAAATTG;start=371235;subtype=MAC;support_ref=88;support_variant=1;type=CRYPTIC;
scaffold51_42_with_IES	MILORD	internal_eliminated_sequence	375757	375804	.	.	.	ID=MILORD.42.375757.375804;Name=MILORD.42.375757.375804;bounded_by_ta=TRUE;common_boundary=Both;end=375804;ies_id=IESPGM.PTET51.1.42.356914;ies_left_dist=0;ies_min_dist=0;ies_right_dist=0;junction_seq=gatttatatactatgTAatggaataaatataa;read_names=J00121:27:H3GGKBBXX:5:2207:14164:46012,J00121:27:H3GGKBBXX:5:1204:24688:29817,J00121:27:H3GGKBBXX:5:2103:25692:31769,J00121:27:H3GGKBBXX:5:2201:1489:11038,J00121:27:H3GGKBBXX:5:2113:2412:48649,J00121:27:H3GGKBBXX:5:2113:24048:21641,J00121:27:H3GGKBBXX:5:2222:15970:18370,J00121:27:H3GGKBBXX:5:1123:26352:34319,J00121:27:H3GGKBBXX:5:2111:29173:47928,J00121:27:H3GGKBBXX:5:1220:23703:29448,J00121:27:H3GGKBBXX:5:1219:26545:9192,J00121:27:H3GGKBBXX:5:1218:24079:44799,J00121:27:H3GGKBBXX:5:1106:22059:25826,J00121:27:H3GGKBBXX:5:2112:11170:25070,J00121:27:H3GGKBBXX:5:1201:23409:22045,J00121:27:H3GGKBBXX:5:2228:10419:21869,J00121:27:H3GGKBBXX:5:1218:24485:34741,J00121:27:H3GGKBBXX:5:1102:23703:20726,J00121:27:H3GGKBBXX:5:1104:19461:4866,J00121:27:H3GGKBBXX:5:1101:7151:47893,J00121:27:H3GGKBBXX:5:2224:20851:17509,J00121:27:H3GGKBBXX:5:1204:20243:12796,J00121:27:H3GGKBBXX:5:1214:8065:40473,J00121:27:H3GGKBBXX:5:1127:15453:21096,J00121:27:H3GGKBBXX:5:2226:13098:41071,J00121:27:H3GGKBBXX:5:1121:14966:8013,J00121:27:H3GGKBBXX:5:2211:6502:4602,J00121:27:H3GGKBBXX:5:2201:30147:48983,J00121:27:H3GGKBBXX:5:2217:18771:17034,J00121:27:H3GGKBBXX:5:2209:18000:15557,J00121:27:H3GGKBBXX:5:2107:16224:33580,J00121:27:H3GGKBBXX:5:1123:5731:36358,J00121:27:H3GGKBBXX:5:2201:26869:35497,J00121:27:H3GGKBBXX:5:2115:3194:27074,J00121:27:H3GGKBBXX:5:2125:22820:40086,J00121:27:H3GGKBBXX:5:1202:20151:7996,J00121:27:H3GGKBBXX:5:2208:7841:5692,J00121:27:H3GGKBBXX:5:2223:21440:27778,J00121:27:H3GGKBBXX:5:1126:14610:24876,J00121:27:H3GGKBBXX:5:1205:16072:28182,J00121:27:H3GGKBBXX:5:2222:16376:39154,J00121:27:H3GGKBBXX:5:1110:29833:43620,J00121:27:H3GGKBBXX:5:2228:29721:33510,J00121:27:H3GGKBBXX:5:2206:5903:12814,J00121:27:H3GGKBBXX:5:1224:19837:5552,J00121:27:H3GGKBBXX:5:2224:3833:11161,J00121:27:H3GGKBBXX:5:1109:25022:1842,J00121:27:H3GGKBBXX:5:2112:9638:43585,J00121:27:H3GGKBBXX:5:1109:9242:33193,J00121:27:H3GGKBBXX:5:2123:11373:14414,J00121:27:H3GGKBBXX:5:1111:11109:16559,J00121:27:H3GGKBBXX:5:2208:11515:28938;sequence=TACAGTTCTAAAAGGGAAAACTCTGTTTGAAATTATGTAAAAGGAGTA;start=375757;subtype=IES;support_ref=0;support_variant=52;type=IES;
scaffold51_42_with_IES	MILORD	internal_eliminated_sequence	375957	376022	.	.	.	ID=MILORD.42.375957.376022;Name=MILORD.42.375957.376022;bounded_by_ta=TRUE;common_boundary=Both;end=376022;ies_id=IESPGM.PTET51.1.42.357066;ies_left_dist=0;ies_min_dist=0;ies_right_dist=0;junction_seq=attaattgggagtccTActttatatcattaca;read_names=J00121:27:H3GGKBBXX:5:2209:31142:18740,J00121:27:H3GGKBBXX:5:2213:13738:17104,J00121:27:H3GGKBBXX:5:1112:12266:12902,J00121:27:H3GGKBBXX:5:2103:14001:3670,J00121:27:H3GGKBBXX:5:1202:6847:6255,J00121:27:H3GGKBBXX:5:2205:19796:44482,J00121:27:H3GGKBBXX:5:2112:30097:26916,J00121:27:H3GGKBBXX:5:1223:4076:35708,J00121:27:H3GGKBBXX:5:2209:8795:15610,J00121:27:H3GGKBBXX:5:1122:9983:37501,J00121:27:H3GGKBBXX:5:2215:21745:13253,J00121:27:H3GGKBBXX:5:2209:8308:15891,J00121:27:H3GGKBBXX:5:2213:22333:8330,J00121:27:H3GGKBBXX:5:1127:26839:36710,J00121:27:H3GGKBBXX:5:2202:3183:22837,J00121:27:H3GGKBBXX:5:2106:19492:3442,J00121:27:H3GGKBBXX:5:2219:9130:12673,J00121:27:H3GGKBBXX:5:2113:5365:29677,J00121:27:H3GGKBBXX:5:1118:24200:6361,J00121:27:H3GGKBBXX:5:1115:18091:31294,J00121:27:H3GGKBBXX:5:1110:14864:10229,J00121:27:H3GGKBBXX:5:1102:3153:3969,J00121:27:H3GGKBBXX:5:2225:4523:31804,J00121:27:H3GGKBBXX:5:1126:10815:7855,J00121:27:H3GGKBBXX:5:1105:7902:19197,J00121:27:H3GGKBBXX:5:2124:20050:11231,J00121:27:H3GGKBBXX:5:2215:6766:43357,J00121:27:H3GGKBBXX:5:2102:24079:8963;sequence=TACAGTGAGAATGGGTTGATTTTTAATTATTCAGGTTTATATTGTTAACAGAGTACACACTTACCT;start=375957;subtype=IES;support_ref=0;support_variant=28;type=IES;
scaffold51_42_with_IES	MILORD	internal_eliminated_sequence	376938	376984	.	.	.	ID=MILORD.42.376938.376984;Name=MILORD.42.376938.376984;bounded_by_ta=TRUE;common_boundary=Both;end=376984;ies_id=IESPGM.PTET51.1.42.357981;ies_left_dist=0;ies_min_dist=0;ies_right_dist=0;junction_seq=gacctaaattactatTAcaatactgtaaacat;read_names=J00121:27:H3GGKBBXX:5:1216:26240:47524,J00121:27:H3GGKBBXX:5:1108:4696:35972,J00121:27:H3GGKBBXX:5:2112:2402:23698,J00121:27:H3GGKBBXX:5:1107:16569:6712;sequence=TACACTCAATTTCTATCAATTCCATCCCATCAGAATCACTCCCTCTG;start=376938;subtype=IES;support_ref=2;support_variant=4;type=IES;
scaffold51_42_with_IES	MILORD	internal_eliminated_sequence	377030	377057	.	.	.	ID=MILORD.42.377030.377057;Name=MILORD.42.377030.377057;bounded_by_ta=TRUE;common_boundary=Both;end=377057;ies_id=IESPGM.PTET51.1.42.358026;ies_left_dist=0;ies_min_dist=0;ies_right_dist=0;junction_seq=taggataatcagaagTAcaaatttccattcag;read_names=J00121:27:H3GGKBBXX:5:1115:23510:16032,J00121:27:H3GGKBBXX:5:1203:27620:34125,J00121:27:H3GGKBBXX:5:1212:8734:37484,J00121:27:H3GGKBBXX:5:2216:17350:43620,J00121:27:H3GGKBBXX:5:2223:16863:46610;sequence=TATGATATAAATACATGACTCGTTTCTA;start=377030;subtype=IES;support_ref=0;support_variant=5;type=IES;
scaffold51_42_with_IES	MILORD	internal_eliminated_sequence	377466	377509	.	.	.	ID=MILORD.42.377466.377509;Name=MILORD.42.377466.377509;bounded_by_ta=TRUE;common_boundary=None;end=377509;ies_id=IESPGM.PTET51.1.42.358707;ies_left_dist=273;ies_min_dist=273;ies_right_dist=286;junction_seq=gaattcaatatatgtTAcattcataaccatct;read_names=J00121:27:H3GGKBBXX:5:1127:17036:46522;sequence=TATGGCTTATTTGAGAAACTCGACAAAAATGAGAATGTTGAAGA;start=377466;subtype=MAC;support_ref=140;support_variant=1;type=CRYPTIC;
scaffold51_42_with_IES	MILORD	internal_eliminated_sequence	377739	377795	.	.	.	ID=MILORD.42.377739.377795;Name=MILORD.42.377739.377795;bounded_by_ta=TRUE;common_boundary=Both;end=377795;ies_id=IESPGM.PTET51.1.42.358707;ies_left_dist=0;ies_min_dist=0;ies_right_dist=0;junction_seq=ctgttgtttgaattaTAaaatagaactatcaa;read_names=J00121:27:H3GGKBBXX:5:1118:22039:23892,J00121:27:H3GGKBBXX:5:1207:27316:7609,J00121:27:H3GGKBBXX:5:2220:6106:19390,J00121:27:H3GGKBBXX:5:1215:11403:3178,J00121:27:H3GGKBBXX:5:1109:17817:29378,J00121:27:H3GGKBBXX:5:1215:28300:15258,J00121:27:H3GGKBBXX:5:2113:20253:19847,J00121:27:H3GGKBBXX:5:2223:26717:10546,J00121:27:H3GGKBBXX:5:1212:12114:9578,J00121:27:H3GGKBBXX:5:1224:10196:41106,J00121:27:H3GGKBBXX:5:2121:27417:30960,J00121:27:H3GGKBBXX:5:2206:13443:45713,J00121:27:H3GGKBBXX:5:1117:12905:39330,J00121:27:H3GGKBBXX:5:2219:24495:45906,J00121:27:H3GGKBBXX:5:2126:24251:43691,J00121:27:H3GGKBBXX:5:1217:13920:6308,J00121:27:H3GGKBBXX:5:1227:28513:6624,J00121:27:H3GGKBBXX:5:1222:2686:42091,J00121:27:H3GGKBBXX:5:1118:14935:23223,J00121:27:H3GGKBBXX:5:1214:11383:43550,J00121:27:H3GGKBBXX:5:2227:14966:10721,J00121:27:H3GGKBBXX:5:1101:3823:41317,J00121:27:H3GGKBBXX:5:1217:21359:8928,J00121:27:H3GGKBBXX:5:2211:16102:46733,J00121:27:H3GGKBBXX:5:1126:4330:32068,J00121:27:H3GGKBBXX:5:1201:28605:31716,J00121:27:H3GGKBBXX:5:2116:10541:3055,J00121:27:H3GGKBBXX:5:1119:3072:18845,J00121:27:H3GGKBBXX:5:1121:28615:47137,J00121:27:H3GGKBBXX:5:2106:25357:37343,J00121:27:H3GGKBBXX:5:2227:14813:10669,J00121:27:H3GGKBBXX:5:1111:28645:8611,J00121:27:H3GGKBBXX:5:1217:21430:9262;sequence=TAGAGTTGATTTATATGTAAATTTGATTATCTCATTAAAATGTAGATCATTCCACTG;start=377739;subtype=IES;support_ref=0;support_variant=33;type=IES;
scaffold51_42_with_IES	MILORD	internal_eliminated_sequence	379343	379440	.	.	.	ID=MILORD.42.379343.379440;Name=MILORD.42.379343.379440;bounded_by_ta=TRUE;common_boundary=Both;end=379440;ies_id=IESPGM.PTET51.1.42.360254;ies_left_dist=0;ies_min_dist=0;ies_right_dist=0;junction_seq=aatataataaacggcTAtcagaataaacctta;read_names=J00121:27:H3GGKBBXX:5:1217:4553:35725,J00121:27:H3GGKBBXX:5:1120:10013:26863,J00121:27:H3GGKBBXX:5:1125:22556:45643,J00121:27:H3GGKBBXX:5:2121:26606:6554,J00121:27:H3GGKBBXX:5:1221:3914:47383,J00121:27:H3GGKBBXX:5:2103:8927:34582,J00121:27:H3GGKBBXX:5:2227:26920:34319,J00121:27:H3GGKBBXX:5:2123:21430:12673,J00121:27:H3GGKBBXX:5:2202:4909:39787,J00121:27:H3GGKBBXX:5:2107:12916:47401,J00121:27:H3GGKBBXX:5:2126:2828:36358,J00121:27:H3GGKBBXX:5:1113:11525:17808,J00121:27:H3GGKBBXX:5:2113:14012:12198,J00121:27:H3GGKBBXX:5:1115:7831:37642,J00121:27:H3GGKBBXX:5:2218:13210:14221,J00121:27:H3GGKBBXX:5:2211:7994:23259,J00121:27:H3GGKBBXX:5:1107:7852:6413,J00121:27:H3GGKBBXX:5:2214:6400:39277,J00121:27:H3GGKBBXX:5:1204:29203:25720,J00121:27:H3GGKBBXX:5:2203:7090:6466,J00121:27:H3GGKBBXX:5:1119:3437:7240,J00121:27:H3GGKBBXX:5:2211:23865:31312,J00121:27:H3GGKBBXX:5:1125:7973:15838,J00121:27:H3GGKBBXX:5:2217:14549:5464,J00121:27:H3GGKBBXX:5:1124:19776:31294,J00121:27:H3GGKBBXX:5:1111:12824:34899,J00121:27:H3GGKBBXX:5:2121:26281:6730,J00121:27:H3GGKBBXX:5:1122:30645:12462,J00121:27:H3GGKBBXX:5:1223:16315:30784,J00121:27:H3GGKBBXX:5:2119:26920:48421,J00121:27:H3GGKBBXX:5:1103:5193:7715,J00121:27:H3GGKBBXX:5:2205:18193:8189,J00121:27:H3GGKBBXX:5:1113:5720:28991,J00121:27:H3GGKBBXX:5:2220:17837:26072,J00121:27:H3GGKBBXX:5:2206:10145:41440,J00121:27:H3GGKBBXX:5:1228:19197:19214,J00121:27:H3GGKBBXX:5:1112:7517:36569,J00121:27:H3GGKBBXX:5:2202:21836:4690,J00121:27:H3GGKBBXX:5:1203:22424:2650,J00121:27:H3GGKBBXX:5:1125:21491:45520,J00121:27:H3GGKBBXX:5:1215:28787:47120;sequence=TACAGAATGGGAGCAATCATGAATTCATTATCAATTCAGTTTTTATACAGAAACACAAATTATTTAACAAAAAGAAAAAAATACTGTTTATTCGATCT;start=379343;subtype=IES;support_ref=1;support_variant=41;type=IES;
scaffold51_42_with_IES	MILORD	internal_eliminated_sequence	381868	381922	.	.	.	ID=MILORD.42.381868.381922;Name=MILORD.42.381868.381922;bounded_by_ta=TRUE;common_boundary=Both;end=381922;ies_id=IESPGM.PTET51.1.42.362681;ies_left_dist=0;ies_min_dist=0;ies_right_dist=0;junction_seq=cattttgaatttcacTAaataaaaacacgaca;read_names=J00121:27:H3GGKBBXX:5:1126:12378:18265,J00121:27:H3GGKBBXX:5:2221:9831:30204,J00121:27:H3GGKBBXX:5:1203:21714:48016,J00121:27:H3GGKBBXX:5:1112:12002:14766,J00121:27:H3GGKBBXX:5:1216:11911:33105,J00121:27:H3GGKBBXX:5:2105:11688:8559,J00121:27:H3GGKBBXX:5:1121:22658:33651,J00121:27:H3GGKBBXX:5:2111:20659:10739,J00121:27:H3GGKBBXX:5:1218:25560:32138,J00121:27:H3GGKBBXX:5:2105:22079:5253,J00121:27:H3GGKBBXX:5:2218:17919:41229,J00121:27:H3GGKBBXX:5:1126:4401:8594,J00121:27:H3GGKBBXX:5:1221:16011:23751,J00121:27:H3GGKBBXX:5:2105:13727:7978,J00121:27:H3GGKBBXX:5:1108:9151:26388,J00121:27:H3GGKBBXX:5:1216:19715:30415,J00121:27:H3GGKBBXX:5:1228:19593:6255,J00121:27:H3GGKBBXX:5:2122:23896:33475,J00121:27:H3GGKBBXX:5:1228:27600:42460,J00121:27:H3GGKBBXX:5:2119:9475:30890,J00121:27:H3GGKBBXX:5:1218:18710:9473,J00121:27:H3GGKBBXX:5:1118:25246:41686,J00121:27:H3GGKBBXX:5:2121:30371:14660,J00121:27:H3GGKBBXX:5:2202:14844:28059,J00121:27:H3GGKBBXX:5:1209:8207:25562,J00121:27:H3GGKBBXX:5:2110:26484:47805,J00121:27:H3GGKBBXX:5:1214:9394:41475,J00121:27:H3GGKBBXX:5:2211:19806:14994,J00121:27:H3GGKBBXX:5:1208:4381:26494,J00121:27:H3GGKBBXX:5:2221:7649:22766,J00121:27:H3GGKBBXX:5:1107:2605:3477,J00121:27:H3GGKBBXX:5:2223:18051:12058,J00121:27:H3GGKBBXX:5:2102:19025:39277,J00121:27:H3GGKBBXX:5:2120:12104:21729,J00121:27:H3GGKBBXX:5:2208:9435:2264,J00121:27:H3GGKBBXX:5:1125:13626:43462,J00121:27:H3GGKBBXX:5:2222:9952:14027,J00121:27:H3GGKBBXX:5:1126:23328:1121,J00121:27:H3GGKBBXX:5:1217:13240:46592,J00121:27:H3GGKBBXX:5:1128:14113:7943,J00121:27:H3GGKBBXX:5:2209:19553:36007,J00121:27:H3GGKBBXX:5:2202:7314:9104,J00121:27:H3GGKBBXX:5:1115:19867:7961,J00121:27:H3GGKBBXX:5:1202:4696:22643,J00121:27:H3GGKBBXX:5:2104:8115:43480,J00121:27:H3GGKBBXX:5:2107:20019:13605,J00121:27:H3GGKBBXX:5:1201:14641:21025,J00121:27:H3GGKBBXX:5:1105:20486:23979,J00121:27:H3GGKBBXX:5:1225:22861:48491,J00121:27:H3GGKBBXX:5:2203:15940:5587,J00121:27:H3GGKBBXX:5:1213:13809:26969,J00121:27:H3GGKBBXX:5:1218:19664:14115,J00121:27:H3GGKBBXX:5:1104:17888:34459,J00121:27:H3GGKBBXX:5:2122:6086:42143,J00121:27:H3GGKBBXX:5:2202:23774:43005,J00121:27:H3GGKBBXX:5:1124:15097:28393,J00121:27:H3GGKBBXX:5:1205:19573:31505,J00121:27:H3GGKBBXX:5:2212:27377:38240;sequence=TACAATCCAAATTATTAATGAAATTATCTAAGAATTTAATTCCAATAATTGAGTA;start=381868;subtype=IES;support_ref=4;support_variant=58;type=IES;
scaffold51_42_with_IES	MILORD	internal_eliminated_sequence	384625	384651	.	.	.	ID=MILORD.42.384625.384651;Name=MILORD.42.384625.384651;bounded_by_ta=TRUE;common_boundary=None;end=384651;ies_id=IESPGM.PTET51.1.42.366489;ies_left_dist=1106;ies_min_dist=1106;ies_right_dist=1134;junction_seq=ttattctcataatttTAtgtactttcctcatt;read_names=J00121:27:H3GGKBBXX:5:1122:26159:27057;sequence=TATTCCTTTAATTACAGAGATTTTAAT;start=384625;subtype=MAC;support_ref=120;support_variant=1;type=CRYPTIC;
scaffold51_42_with_IES	MILORD	internal_eliminated_sequence	385731	385785	.	.	.	ID=MILORD.42.385731.385785;Name=MILORD.42.385731.385785;bounded_by_ta=TRUE;common_boundary=Both;end=385785;ies_id=IESPGM.PTET51.1.42.366489;ies_left_dist=0;ies_min_dist=0;ies_right_dist=0;junction_seq=tagaaatacttattaTAttcgataaatattgt;read_names=J00121:27:H3GGKBBXX:5:1110:26829:36270,J00121:27:H3GGKBBXX:5:2116:23196:39225,J00121:27:H3GGKBBXX:5:2226:8126:9772,J00121:27:H3GGKBBXX:5:2214:13159:19478,J00121:27:H3GGKBBXX:5:2113:10947:40508,J00121:27:H3GGKBBXX:5:2214:11992:44148,J00121:27:H3GGKBBXX:5:2106:10967:2949,J00121:27:H3GGKBBXX:5:2217:26047:40192,J00121:27:H3GGKBBXX:5:2216:5112:8207,J00121:27:H3GGKBBXX:5:2224:19512:27567,J00121:27:H3GGKBBXX:5:2205:20476:41686,J00121:27:H3GGKBBXX:5:1203:10115:38046,J00121:27:H3GGKBBXX:5:1203:22343:6238,J00121:27:H3GGKBBXX:5:2225:15422:26283,J00121:27:H3GGKBBXX:5:1209:17391:37079,J00121:27:H3GGKBBXX:5:1211:26808:29378,J00121:27:H3GGKBBXX:5:2228:3995:37044,J00121:27:H3GGKBBXX:5:1222:25723:43111,J00121:27:H3GGKBBXX:5:1218:18802:34073,J00121:27:H3GGKBBXX:5:2222:28513:43691,J00121:27:H3GGKBBXX:5:2112:12063:42829,J00121:27:H3GGKBBXX:5:2209:11586:7046,J00121:27:H3GGKBBXX:5:1220:26687:25615,J00121:27:H3GGKBBXX:5:1221:7933:6062,J00121:27:H3GGKBBXX:5:1124:13971:31822,J00121:27:H3GGKBBXX:5:2220:20557:4901,J00121:27:H3GGKBBXX:5:2214:11921:44095,J00121:27:H3GGKBBXX:5:2227:18375:29677,J00121:27:H3GGKBBXX:5:1225:9587:2105,J00121:27:H3GGKBBXX:5:1113:17655:34899,J00121:27:H3GGKBBXX:5:2223:30858:46135,J00121:27:H3GGKBBXX:5:1116:24657:28323,J00121:27:H3GGKBBXX:5:2106:18497:26723,J00121:27:H3GGKBBXX:5:1104:6167:33492,J00121:27:H3GGKBBXX:5:1208:28838:47981,J00121:27:H3GGKBBXX:5:2226:4523:37642,J00121:27:H3GGKBBXX:5:1105:24850:42372,J00121:27:H3GGKBBXX:5:1124:20364:18845,J00121:27:H3GGKBBXX:5:2206:15067:17087,J00121:27:H3GGKBBXX:5:2103:8745:41018;sequence=TACACTTAATGGAATTTCTAAATAAAATATATAAATTAATAAAAATAATCTGCTG;start=385731;subtype=IES;support_ref=4;support_variant=40;type=IES;
scaffold51_42_with_IES	MILORD	internal_eliminated_sequence	387021	387050	.	.	.	ID=MILORD.42.387021.387050;Name=MILORD.42.387021.387050;bounded_by_ta=TRUE;common_boundary=Both;end=387050;ies_id=IESPGM.PTET51.1.42.367724;ies_left_dist=0;ies_min_dist=0;ies_right_dist=0;junction_seq=atggcagccagcaaaTAaataataccaatggg;read_names=J00121:27:H3GGKBBXX:5:2127:1651:4813,J00121:27:H3GGKBBXX:5:1207:29508:7574,J00121:27:H3GGKBBXX:5:2215:14133:13886,J00121:27:H3GGKBBXX:5:1208:26575:6185,J00121:27:H3GGKBBXX:5:1107:5863:11231,J00121:27:H3GGKBBXX:5:2206:21136:28973,J00121:27:H3GGKBBXX:5:1107:25824:25316,J00121:27:H3GGKBBXX:5:2212:10460:17860,J00121:27:H3GGKBBXX:5:1111:15392:46205,J00121:27:H3GGKBBXX:5:2101:21633:20867,J00121:27:H3GGKBBXX:5:1115:24393:14889,J00121:27:H3GGKBBXX:5:2222:22364:47348,J00121:27:H3GGKBBXX:5:2222:14428:22872,J00121:27:H3GGKBBXX:5:2102:4604:24278,J00121:27:H3GGKBBXX:5:2212:14509:5816,J00121:27:H3GGKBBXX:5:2224:18446:21641,J00121:27:H3GGKBBXX:5:1112:19989:21817,J00121:27:H3GGKBBXX:5:2222:14732:22661,J00121:27:H3GGKBBXX:5:2211:7364:42214,J00121:27:H3GGKBBXX:5:2224:24647:41845,J00121:27:H3GGKBBXX:5:1205:17178:29782,J00121:27:H3GGKBBXX:5:1112:20821:4936,J00121:27:H3GGKBBXX:5:1107:10967:26582,J00121:27:H3GGKBBXX:5:1127:14864:27356,J00121:27:H3GGKBBXX:5:1128:12834:9948,J00121:27:H3GGKBBXX:5:2125:13190:30960,J00121:27:H3GGKBBXX:5:2203:24139:46240,J00121:27:H3GGKBBXX:5:1124:12104:8893,J00121:27:H3GGKBBXX:5:2205:5152:34160,J00121:27:H3GGKBBXX:5:1201:12581:49071,J00121:27:H3GGKBBXX:5:2208:19735:20428,J00121:27:H3GGKBBXX:5:1206:14326:43409,J00121:27:H3GGKBBXX:5:1201:6431:32859,J00121:27:H3GGKBBXX:5:1227:4107:25843,J00121:27:H3GGKBBXX:5:2219:19654:15188,J00121:27:H3GGKBBXX:5:1221:21826:9772,J00121:27:H3GGKBBXX:5:2116:18802:22432,J00121:27:H3GGKBBXX:5:2220:19106:18810,J00121:27:H3GGKBBXX:5:2220:27407:17122,J00121:27:H3GGKBBXX:5:1228:12997:32420,J00121:27:H3GGKBBXX:5:2116:16630:4532,J00121:27:H3GGKBBXX:5:2108:31294:19988,J00121:27:H3GGKBBXX:5:2222:22201:26213,J00121:27:H3GGKBBXX:5:1212:14894:29378,J00121:27:H3GGKBBXX:5:2210:29609:15522,J00121:27:H3GGKBBXX:5:1218:24302:22327,J00121:27:H3GGKBBXX:5:1113:12611:13148,J00121:27:H3GGKBBXX:5:2218:27133:40491,J00121:27:H3GGKBBXX:5:2109:22353:4004,J00121:27:H3GGKBBXX:5:1206:14184:6062,J00121:27:H3GGKBBXX:5:1216:14681:16348,J00121:27:H3GGKBBXX:5:1226:29508:47278,J00121:27:H3GGKBBXX:5:2106:7212:30521,J00121:27:H3GGKBBXX:5:2209:23794:11284,J00121:27:H3GGKBBXX:5:1216:5883:32472,J00121:27:H3GGKBBXX:5:1205:19299:23645,J00121:27:H3GGKBBXX:5:1105:10226:31875,J00121:27:H3GGKBBXX:5:2113:29589:41581,J00121:27:H3GGKBBXX:5:2115:5172:45027,J00121:27:H3GGKBBXX:5:2208:29153:30169,J00121:27:H3GGKBBXX:5:1123:31467:25175,J00121:27:H3GGKBBXX:5:2222:6522:33299,J00121:27:H3GGKBBXX:5:2207:3031:15082,J00121:27:H3GGKBBXX:5:1211:5172:3565,J00121:27:H3GGKBBXX:5:1127:2270:46153,J00121:27:H3GGKBBXX:5:2227:15676:6783,J00121:27:H3GGKBBXX:5:2116:8684:3670,J00121:27:H3GGKBBXX:5:1109:13606:10405,J00121:27:H3GGKBBXX:5:2118:15473:47155,J00121:27:H3GGKBBXX:5:2108:5690:20287,J00121:27:H3GGKBBXX:5:1228:25560:19091,J00121:27:H3GGKBBXX:5:1104:3427:9825,J00121:27:H3GGKBBXX:5:1213:30939:21025,J00121:27:H3GGKBBXX:5:1211:20699:37677,J00121:27:H3GGKBBXX:5:1108:4614:6114,J00121:27:H3GGKBBXX:5:2221:21714:4057,J00121:27:H3GGKBBXX:5:1225:10683:24648,J00121:27:H3GGKBBXX:5:1228:23622:31734,J00121:27:H3GGKBBXX:5:2206:7131:26054;sequence=TATAGGTTAATTGCAGTACTCACTCGACTA;start=387021;subtype=IES;support_ref=6;support_variant=79;type=IES;
scaffold51_42_with_IES	MILORD	internal_eliminated_sequence	390829	390872	.	.	.	ID=MILORD.42.390829.390872;Name=MILORD.42.390829.390872;bounded_by_ta=TRUE;common_boundary=Both;end=390872;ies_id=IESPGM.PTET51.1.42.371502;ies_left_dist=0;ies_min_dist=0;ies_right_dist=0;junction_seq=tttagcaacatttaaTAatattacatcaatcc;read_names=J00121:27:H3GGKBBXX:5:1223:6786:40332,J00121:27:H3GGKBBXX:5:1217:28300:7838,J00121:27:H3GGKBBXX:5:1112:29812:13552,J00121:27:H3GGKBBXX:5:2211:21907:15926,J00121:27:H3GGKBBXX:5:2113:2148:32332,J00121:27:H3GGKBBXX:5:2203:6928:43708,J00121:27:H3GGKBBXX:5:1206:22972:7820,J00121:27:H3GGKBBXX:5:2109:23916:47753,J00121:27:H3GGKBBXX:5:1117:11718:38679,J00121:27:H3GGKBBXX:5:2104:14803:4356,J00121:27:H3GGKBBXX:5:2220:20375:15311,J00121:27:H3GGKBBXX:5:1212:20222:18036,J00121:27:H3GGKBBXX:5:1205:29792:26002,J00121:27:H3GGKBBXX:5:2225:4208:8084,J00121:27:H3GGKBBXX:5:2107:7344:3565,J00121:27:H3GGKBBXX:5:2212:5771:39066,J00121:27:H3GGKBBXX:5:1124:23246:32736,J00121:27:H3GGKBBXX:5:1101:10470:19531,J00121:27:H3GGKBBXX:5:1203:28950:29149,J00121:27:H3GGKBBXX:5:2203:17655:29976,J00121:27:H3GGKBBXX:5:2104:14671:4409,J00121:27:H3GGKBBXX:5:2204:11992:6449,J00121:27:H3GGKBBXX:5:1122:10551:47700,J00121:27:H3GGKBBXX:5:1206:3833:32894,J00121:27:H3GGKBBXX:5:1110:25408:3635,J00121:27:H3GGKBBXX:5:1210:16863:34582,J00121:27:H3GGKBBXX:5:1223:18893:45977,J00121:27:H3GGKBBXX:5:2205:5832:31224,J00121:27:H3GGKBBXX:5:1208:23145:24437,J00121:27:H3GGKBBXX:5:1220:5396:46715,J00121:27:H3GGKBBXX:5:2103:21978:6835,J00121:27:H3GGKBBXX:5:2218:23064:16172,J00121:27:H3GGKBBXX:5:1224:1813:45361,J00121:27:H3GGKBBXX:5:2109:16457:28639,J00121:27:H3GGKBBXX:5:2228:8186:8787,J00121:27:H3GGKBBXX:5:1116:29640:31787,J00121:27:H3GGKBBXX:5:1215:13788:16700,J00121:27:H3GGKBBXX:5:2203:25591:20164,J00121:27:H3GGKBBXX:5:1116:20628:5903,J00121:27:H3GGKBBXX:5:1215:27194:21606,J00121:27:H3GGKBBXX:5:2209:4188:28657,J00121:27:H3GGKBBXX:5:1223:30208:42161,J00121:27:H3GGKBBXX:5:1115:3660:20041,J00121:27:H3GGKBBXX:5:2206:2331:7082,J00121:27:H3GGKBBXX:5:1204:19187:38679,J00121:27:H3GGKBBXX:5:2223:17634:28920,J00121:27:H3GGKBBXX:5:1115:17462:21483,J00121:27:H3GGKBBXX:5:1122:29031:31154,J00121:27:H3GGKBBXX:5:2122:19918:43005,J00121:27:H3GGKBBXX:5:2214:27174:41018,J00121:27:H3GGKBBXX:5:2212:26575:28375,J00121:27:H3GGKBBXX:5:1122:13758:22696,J00121:27:H3GGKBBXX:5:2218:19248:42759,J00121:27:H3GGKBBXX:5:2119:7101:36833,J00121:27:H3GGKBBXX:5:1228:23957:39137,J00121:27:H3GGKBBXX:5:2210:3589:41686,J00121:27:H3GGKBBXX:5:1118:16772:19548,J00121:27:H3GGKBBXX:5:1209:13453:15381,J00121:27:H3GGKBBXX:5:1120:26748:5147,J00121:27:H3GGKBBXX:5:1201:12662:16858,J00121:27:H3GGKBBXX:5:1224:21552:35532,J00121:27:H3GGKBBXX:5:2115:9922:28323,J00121:27:H3GGKBBXX:5:2227:27072:2228,J00121:27:H3GGKBBXX:5:2218:18385:44218,J00121:27:H3GGKBBXX:5:1104:24962:23153,J00121:27:H3GGKBBXX:5:1216:14255:12304,J00121:27:H3GGKBBXX:5:2119:15382:13341,J00121:27:H3GGKBBXX:5:2215:28493:23329,J00121:27:H3GGKBBXX:5:1201:29802:29888,J00121:27:H3GGKBBXX:5:2210:25885:16911,J00121:27:H3GGKBBXX:5:1206:21075:13922,J00121:27:H3GGKBBXX:5:1119:25266:46258,J00121:27:H3GGKBBXX:5:1207:14042:24349;sequence=TACAGTAAATATCTACTTATTATTATGTTTAACAGCATCAACTG;start=390829;subtype=IES;support_ref=0;support_variant=73;type=IES;
scaffold51_42_with_IES	MILORD	internal_eliminated_sequence	391735	391762	.	.	.	ID=MILORD.42.391735.391762;Name=MILORD.42.391735.391762;bounded_by_ta=TRUE;common_boundary=Both;end=391762;ies_id=IESPGM.PTET51.1.42.372364;ies_left_dist=0;ies_min_dist=0;ies_right_dist=0;junction_seq=tcaagatacagaaggTAccttttaatttagag;read_names=J00121:27:H3GGKBBXX:5:2119:4269:1508,J00121:27:H3GGKBBXX:5:2108:19705:42425,J00121:27:H3GGKBBXX:5:1221:13068:11126,J00121:27:H3GGKBBXX:5:2108:12804:12181,J00121:27:H3GGKBBXX:5:1127:16670:26090,J00121:27:H3GGKBBXX:5:2207:3498:26582,J00121:27:H3GGKBBXX:5:1122:13677:24384,J00121:27:H3GGKBBXX:5:2123:17634:10036,J00121:27:H3GGKBBXX:5:2106:18588:7082,J00121:27:H3GGKBBXX:5:1207:3863:39312,J00121:27:H3GGKBBXX:5:2206:5852:38293,J00121:27:H3GGKBBXX:5:2108:28513:20586,J00121:27:H3GGKBBXX:5:1107:15859:7345,J00121:27:H3GGKBBXX:5:1221:6624:23100,J00121:27:H3GGKBBXX:5:2209:30675:11003,J00121:27:H3GGKBBXX:5:1208:8694:16243,J00121:27:H3GGKBBXX:5:2202:31253:38908,J00121:27:H3GGKBBXX:5:2106:10581:34741,J00121:27:H3GGKBBXX:5:2227:7009:21096,J00121:27:H3GGKBBXX:5:2222:20009:7398,J00121:27:H3GGKBBXX:5:2226:21075:34424,J00121:27:H3GGKBBXX:5:2223:12165:21025,J00121:27:H3GGKBBXX:5:2103:28452:13834,J00121:27:H3GGKBBXX:5:1201:21663:39981,J00121:27:H3GGKBBXX:5:2101:14489:5640,J00121:27:H3GGKBBXX:5:1124:20517:41194,J00121:27:H3GGKBBXX:5:1113:9638:24876,J00121:27:H3GGKBBXX:5:1216:24698:7328,J00121:27:H3GGKBBXX:5:2215:18375:40332;sequence=TATAGGTACTAAGGTCGATTTTTCACTT;start=391735;subtype=IES;support_ref=0;support_variant=29;type=IES;
scaffold51_42_with_IES	MILORD	internal_eliminated_sequence	393666	393710	.	.	.	ID=MILORD.42.393666.393710;Name=MILORD.42.393666.393710;bounded_by_ta=TRUE;common_boundary=Both;end=393710;ies_id=IESPGM.PTET51.1.42.374267;ies_left_dist=0;ies_min_dist=0;ies_right_dist=0;junction_seq=tgttatcataattcaTAtcgtgtaaaagccaa;read_names=J00121:27:H3GGKBBXX:5:1215:8816:34670,J00121:27:H3GGKBBXX:5:1215:10460:14871,J00121:27:H3GGKBBXX:5:2104:23338:10950,J00121:27:H3GGKBBXX:5:2228:14884:39945,J00121:27:H3GGKBBXX:5:1127:22343:36235,J00121:27:H3GGKBBXX:5:1218:9820:5569,J00121:27:H3GGKBBXX:5:1105:24342:24085,J00121:27:H3GGKBBXX:5:1121:5720:30046,J00121:27:H3GGKBBXX:5:2227:16051:9965,J00121:27:H3GGKBBXX:5:1213:21024:36165,J00121:27:H3GGKBBXX:5:1203:25784:23944;sequence=TACAGGAAAATCATTAAATTGATACATTATATAAATAATTAACAA;start=393666;subtype=IES;support_ref=0;support_variant=11;type=IES;
scaffold51_42_with_IES	MILORD	internal_eliminated_sequence	394556	394632	.	.	.	ID=MILORD.42.394556.394632;Name=MILORD.42.394556.394632;bounded_by_ta=TRUE;common_boundary=None;end=394632;ies_id=IESPGM.PTET51.1.42.374267;ies_left_dist=-890;ies_min_dist=890;ies_right_dist=-922;junction_seq=gagtaaacaatattaTAtaaactcagaaagag;read_names=J00121:27:H3GGKBBXX:5:1106:13250:6097,J00121:27:H3GGKBBXX:5:1116:8217:24103;sequence=TATAGTAAGGAAGAATTTTTACGAGTGAATTTAAAAAAATAACAAATATTTTAGTGACAAAAAATATCATTTAATAA;start=394556;subtype=MAC;support_ref=90;support_variant=2;type=CRYPTIC;
scaffold51_42_with_IES	MILORD	internal_eliminated_sequence	397930	397973	.	.	.	ID=MILORD.42.397930.397973;Name=MILORD.42.397930.397973;bounded_by_ta=TRUE;common_boundary=Both;end=397973;ies_id=IESPGM.PTET51.1.42.378486;ies_left_dist=0;ies_min_dist=0;ies_right_dist=0;junction_seq=tggtggcaaatgttgTAcctaacattgattat;read_names=J00121:27:H3GGKBBXX:5:2113:18954:2580,J00121:27:H3GGKBBXX:5:1217:6360:46698,J00121:27:H3GGKBBXX:5:2206:13555:46399,J00121:27:H3GGKBBXX:5:2103:24759:12849,J00121:27:H3GGKBBXX:5:2212:23561:6941,J00121:27:H3GGKBBXX:5:1106:21481:43919,J00121:27:H3GGKBBXX:5:2114:15564:10950,J00121:27:H3GGKBBXX:5:1203:18081:34723,J00121:27:H3GGKBBXX:5:1211:26524:24208,J00121:27:H3GGKBBXX:5:2205:5375:16295,J00121:27:H3GGKBBXX:5:2207:2077:13429,J00121:27:H3GGKBBXX:5:1216:27326:22256,J00121:27:H3GGKBBXX:5:1218:9130:21008,J00121:27:H3GGKBBXX:5:1216:9607:46029,J00121:27:H3GGKBBXX:5:2225:25225:37783,J00121:27:H3GGKBBXX:5:2126:28919:48720,J00121:27:H3GGKBBXX:5:1110:23835:4391,J00121:27:H3GGKBBXX:5:1207:30837:23944,J00121:27:H3GGKBBXX:5:2223:16701:5745,J00121:27:H3GGKBBXX:5:2224:5649:4040,J00121:27:H3GGKBBXX:5:2121:26321:12427,J00121:27:H3GGKBBXX:5:2101:14164:19214,J00121:27:H3GGKBBXX:5:1106:23460:46504,J00121:27:H3GGKBBXX:5:2118:2940:25122,J00121:27:H3GGKBBXX:5:2224:26981:38433,J00121:27:H3GGKBBXX:5:1127:21562:15223,J00121:27:H3GGKBBXX:5:1114:26606:16647,J00121:27:H3GGKBBXX:5:1124:14590:10493,J00121:27:H3GGKBBXX:5:2213:29985:11143,J00121:27:H3GGKBBXX:5:2225:2950:42970,J00121:27:H3GGKBBXX:5:2215:10013:20498,J00121:27:H3GGKBBXX:5:2224:27742:37888,J00121:27:H3GGKBBXX:5:2120:10551:6835,J00121:27:H3GGKBBXX:5:1116:18416:4180,J00121:27:H3GGKBBXX:5:2125:11677:47049,J00121:27:H3GGKBBXX:5:1113:4706:12321,J00121:27:H3GGKBBXX:5:1224:8227:45643,J00121:27:H3GGKBBXX:5:1217:9120:2809,J00121:27:H3GGKBBXX:5:2202:14164:36517,J00121:27:H3GGKBBXX:5:1201:15595:44377,J00121:27:H3GGKBBXX:5:2206:24667:42935,J00121:27:H3GGKBBXX:5:2208:2767:5165,J00121:27:H3GGKBBXX:5:2110:7486:1701,J00121:27:H3GGKBBXX:5:1214:21298:1472,J00121:27:H3GGKBBXX:5:1213:14651:31171,J00121:27:H3GGKBBXX:5:2216:17452:12708,J00121:27:H3GGKBBXX:5:1218:30543:41335;sequence=TACAGTTTATTTCCAGTATTAGAAATTATTACATCAATCAGCAA;start=397930;subtype=IES;support_ref=9;support_variant=47;type=IES;
scaffold51_42_with_IES	MILORD	internal_eliminated_sequence	398231	398328	.	.	.	ID=MILORD.42.398231.398328;Name=MILORD.42.398231.398328;bounded_by_ta=TRUE;common_boundary=Both;end=398328;ies_id=IESPGM.PTET51.1.42.378743;ies_left_dist=0;ies_min_dist=0;ies_right_dist=0;junction_seq=taattaatgtttagtTAaatgtctaacttcca;read_names=J00121:27:H3GGKBBXX:5:2216:8866:4725,J00121:27:H3GGKBBXX:5:1225:25296:29782,J00121:27:H3GGKBBXX:5:1210:7334:47049,J00121:27:H3GGKBBXX:5:1109:7375:35972,J00121:27:H3GGKBBXX:5:2114:13078:24718,J00121:27:H3GGKBBXX:5:1216:5152:10528,J00121:27:H3GGKBBXX:5:2120:29579:35655,J00121:27:H3GGKBBXX:5:1219:8511:29255,J00121:27:H3GGKBBXX:5:1115:17543:3934,J00121:27:H3GGKBBXX:5:1224:24292:9332,J00121:27:H3GGKBBXX:5:2222:21846:29712,J00121:27:H3GGKBBXX:5:1220:23104:41915,J00121:27:H3GGKBBXX:5:1223:25337:9244,J00121:27:H3GGKBBXX:5:2128:7050:27989,J00121:27:H3GGKBBXX:5:1212:23287:21834,J00121:27:H3GGKBBXX:5:2102:20841:32965,J00121:27:H3GGKBBXX:5:2211:3265:28393,J00121:27:H3GGKBBXX:5:2206:18832:18687,J00121:27:H3GGKBBXX:5:1127:27001:13570,J00121:27:H3GGKBBXX:5:1123:8755:9596,J00121:27:H3GGKBBXX:5:2126:14925:13183,J00121:27:H3GGKBBXX:5:1222:4076:17526,J00121:27:H3GGKBBXX:5:1113:21856:22872,J00121:27:H3GGKBBXX:5:2213:25175:18669,J00121:27:H3GGKBBXX:5:2106:30421:30749,J00121:27:H3GGKBBXX:5:2128:30827:7820,J00121:27:H3GGKBBXX:5:1113:8024:13675,J00121:27:H3GGKBBXX:5:2106:19512:33334,J00121:27:H3GGKBBXX:5:1117:16275:38486,J00121:27:H3GGKBBXX:5:2221:3356:18458,J00121:27:H3GGKBBXX:5:1115:17188:23329,J00121:27:H3GGKBBXX:5:1112:10155:9315,J00121:27:H3GGKBBXX:5:1119:18193:3723,J00121:27:H3GGKBBXX:5:1117:13778:44816,J00121:27:H3GGKBBXX:5:1201:21166:46610,J00121:27:H3GGKBBXX:5:2110:6644:40086,J00121:27:H3GGKBBXX:5:2205:6248:13623,J00121:27:H3GGKBBXX:5:2210:5771:44060,J00121:27:H3GGKBBXX:5:1204:8734:12163,J00121:27:H3GGKBBXX:5:2209:29427:32894,J00121:27:H3GGKBBXX:5:2208:13423:34776,J00121:27:H3GGKBBXX:5:2201:25631:22168,J00121:27:H3GGKBBXX:5:2118:14590:25685,J00121:27:H3GGKBBXX:5:1104:15057:38240,J00121:27:H3GGKBBXX:5:2209:2818:8418,J00121:27:H3GGKBBXX:5:1128:26869:46750,J00121:27:H3GGKBBXX:5:2110:21410:23610,J00121:27:H3GGKBBXX:5:1103:20801:21395,J00121:27:H3GGKBBXX:5:2104:4482:27338,J00121:27:H3GGKBBXX:5:1108:4787:36376,J00121:27:H3GGKBBXX:5:2105:26423:22837,J00121:27:H3GGKBBXX:5:1204:16569:42583,J00121:27:H3GGKBBXX:5:1125:5670:25351,J00121:27:H3GGKBBXX:5:2214:14692:41194,J00121:27:H3GGKBBXX:5:1220:23257:8312,J00121:27:H3GGKBBXX:5:1219:4208:5728,J00121:27:H3GGKBBXX:5:1106:23064:30837,J00121:27:H3GGKBBXX:5:1223:27072:35919,J00121:27:H3GGKBBXX:5:2219:15859:7627,J00121:27:H3GGKBBXX:5:1206:23693:33369,J00121:27:H3GGKBBXX:5:2123:2392:9156,J00121:27:H3GGKBBXX:5:1220:23744:42565,J00121:27:H3GGKBBXX:5:1206:12154:43656,J00121:27:H3GGKBBXX:5:2224:27488:8611,J00121:27:H3GGKBBXX:5:1115:4797:6185,J00121:27:H3GGKBBXX:5:1116:29518:29466,J00121:27:H3GGKBBXX:5:1224:13595:38170,J00121:27:H3GGKBBXX:5:2222:13047:44394;sequence=TATAGTTAAGATAAGTAATTTCTCCTGTTTAATTTGAATTTAATTAATCTAAATATTAAAAGTAAATTTAAAATCCAAAAAATTGTTATGAATCACTC;start=398231;subtype=IES;support_ref=0;support_variant=68;type=IES;
scaffold51_42_with_IES	MILORD	internal_eliminated_sequence	398885	398911	.	.	.	ID=MILORD.42.398885.398911;Name=MILORD.42.398885.398911;bounded_by_ta=TRUE;common_boundary=Both;end=398911;ies_id=IESPGM.PTET51.1.42.379299;ies_left_dist=0;ies_min_dist=0;ies_right_dist=0;junction_seq=ggtttctatgagatgTAcaagataagtgtcag;read_names=J00121:27:H3GGKBBXX:5:2209:8146:34530,J00121:27:H3GGKBBXX:5:2219:27833:3407,J00121:27:H3GGKBBXX:5:1105:21592:44922,J00121:27:H3GGKBBXX:5:1201:5700:35215,J00121:27:H3GGKBBXX:5:2206:19004:28129,J00121:27:H3GGKBBXX:5:1219:2717:43304,J00121:27:H3GGKBBXX:5:2214:18233:20639,J00121:27:H3GGKBBXX:5:2201:8308:40789,J00121:27:H3GGKBBXX:5:2112:17249:46364,J00121:27:H3GGKBBXX:5:1224:18649:42214,J00121:27:H3GGKBBXX:5:2112:13636:38627,J00121:27:H3GGKBBXX:5:2205:29274:15504,J00121:27:H3GGKBBXX:5:1213:4716:10405,J00121:27:H3GGKBBXX:5:2219:8075:13130,J00121:27:H3GGKBBXX:5:2209:9019:16981,J00121:27:H3GGKBBXX:5:1110:18223:27197,J00121:27:H3GGKBBXX:5:1104:28635:32191,J00121:27:H3GGKBBXX:5:1222:23135:3705,J00121:27:H3GGKBBXX:5:1114:21745:16067,J00121:27:H3GGKBBXX:5:2125:8501:32297,J00121:27:H3GGKBBXX:5:2213:3549:43867,J00121:27:H3GGKBBXX:5:2121:29731:37818,J00121:27:H3GGKBBXX:5:1203:30847:43234,J00121:27:H3GGKBBXX:5:2205:18243:37466,J00121:27:H3GGKBBXX:5:1118:20943:47489,J00121:27:H3GGKBBXX:5:1119:13342:46768,J00121:27:H3GGKBBXX:5:2112:28199:45045,J00121:27:H3GGKBBXX:5:2113:7811:36306,J00121:27:H3GGKBBXX:5:1124:10480:11917,J00121:27:H3GGKBBXX:5:1224:20973:34952,J00121:27:H3GGKBBXX:5:2220:15838:26793,J00121:27:H3GGKBBXX:5:1108:4827:10211,J00121:27:H3GGKBBXX:5:2208:32268:48825,J00121:27:H3GGKBBXX:5:1221:26737:22819,J00121:27:H3GGKBBXX:5:1114:27712:11003,J00121:27:H3GGKBBXX:5:1112:12165:23452,J00121:27:H3GGKBBXX:5:1121:18781:15117,J00121:27:H3GGKBBXX:5:2221:12256:37114,J00121:27:H3GGKBBXX:5:1128:23490:33932,J00121:27:H3GGKBBXX:5:1222:10013:27742,J00121:27:H3GGKBBXX:5:2125:22597:26125,J00121:27:H3GGKBBXX:5:2206:6918:38592,J00121:27:H3GGKBBXX:5:1124:14732:40631,J00121:27:H3GGKBBXX:5:2110:24332:9578,J00121:27:H3GGKBBXX:5:1117:20963:17315,J00121:27:H3GGKBBXX:5:1118:9942:24349,J00121:27:H3GGKBBXX:5:2213:21805:41317,J00121:27:H3GGKBBXX:5:1212:10470:21254,J00121:27:H3GGKBBXX:5:2222:8460:5710,J00121:27:H3GGKBBXX:5:1121:10054:37941,J00121:27:H3GGKBBXX:5:2213:2757:29694,J00121:27:H3GGKBBXX:5:1226:28361:1789,J00121:27:H3GGKBBXX:5:1220:9607:43919,J00121:27:H3GGKBBXX:5:1221:8603:42390,J00121:27:H3GGKBBXX:5:1124:13271:37537,J00121:27:H3GGKBBXX:5:2121:28747:23487,J00121:27:H3GGKBBXX:5:1211:29335:26371,J00121:27:H3GGKBBXX:5:2217:3721:21061,J00121:27:H3GGKBBXX:5:1211:26007:6747,J00121:27:H3GGKBBXX:5:1220:7699:1015;sequence=TATAATAAAGTCTAAGCATTTGAACAA;start=398885;subtype=IES;support_ref=0;support_variant=60;type=IES;
scaffold51_42_with_IES	MILORD	internal_eliminated_sequence	401308	401356	.	.	.	ID=MILORD.42.401308.401356;Name=MILORD.42.401308.401356;bounded_by_ta=TRUE;common_boundary=Both;end=401356;ies_id=IESPGM.PTET51.1.42.381695;ies_left_dist=0;ies_min_dist=0;ies_right_dist=0;junction_seq=attattattgtttgaTAtcgccattgcctaac;read_names=J00121:27:H3GGKBBXX:5:1116:18680:17649,J00121:27:H3GGKBBXX:5:2218:13717:35708,J00121:27:H3GGKBBXX:5:2223:19421:34864,J00121:27:H3GGKBBXX:5:1112:16041:20744,J00121:27:H3GGKBBXX:5:1219:11444:45449,J00121:27:H3GGKBBXX:5:1217:14570:38767,J00121:27:H3GGKBBXX:5:1104:5000:29184,J00121:27:H3GGKBBXX:5:1216:21988:1719,J00121:27:H3GGKBBXX:5:1103:15980:33404,J00121:27:H3GGKBBXX:5:1106:24292:7468,J00121:27:H3GGKBBXX:5:1227:25976:42249,J00121:27:H3GGKBBXX:5:1208:29863:39770,J00121:27:H3GGKBBXX:5:1203:10287:17983,J00121:27:H3GGKBBXX:5:1226:28605:12269,J00121:27:H3GGKBBXX:5:2202:17492:6132,J00121:27:H3GGKBBXX:5:1210:2158:8224,J00121:27:H3GGKBBXX:5:2113:14143:24243,J00121:27:H3GGKBBXX:5:1205:29346:17245,J00121:27:H3GGKBBXX:5:1216:19603:23153,J00121:27:H3GGKBBXX:5:1202:29670:30679,J00121:27:H3GGKBBXX:5:2207:20780:22274,J00121:27:H3GGKBBXX:5:1117:23663:26459,J00121:27:H3GGKBBXX:5:2126:20496:36833,J00121:27:H3GGKBBXX:5:2215:2473:27795,J00121:27:H3GGKBBXX:5:1123:10470:14221,J00121:27:H3GGKBBXX:5:2102:6197:14590,J00121:27:H3GGKBBXX:5:1126:14742:16383,J00121:27:H3GGKBBXX:5:1113:23064:25070,J00121:27:H3GGKBBXX:5:1115:19654:38890,J00121:27:H3GGKBBXX:5:1114:14184:43234,J00121:27:H3GGKBBXX:5:2122:31395:34407,J00121:27:H3GGKBBXX:5:2216:25246:38134,J00121:27:H3GGKBBXX:5:1127:29569:35251,J00121:27:H3GGKBBXX:5:2115:4046:7556,J00121:27:H3GGKBBXX:5:1121:12185:17016,J00121:27:H3GGKBBXX:5:1126:14448:16542,J00121:27:H3GGKBBXX:5:1115:6035:1824,J00121:27:H3GGKBBXX:5:2124:26240:38662,J00121:27:H3GGKBBXX:5:1125:28706:2492,J00121:27:H3GGKBBXX:5:2223:9709:1015,J00121:27:H3GGKBBXX:5:2114:26524:6062;sequence=TACACTTAAAACATTGTTCTTTATAAACACTATTATACTTAATTGACCT;start=401308;subtype=IES;support_ref=2;support_variant=41;type=IES;
scaffold51_42_with_IES	MILORD	internal_eliminated_sequence	405430	405504	.	.	.	ID=MILORD.42.405430.405504;Name=MILORD.42.405430.405504;bounded_by_ta=TRUE;common_boundary=Both;end=405504;ies_id=IESPGM.PTET51.1.42.385768;ies_left_dist=0;ies_min_dist=0;ies_right_dist=0;junction_seq=taaagattatcaatcTAatagaattacctaaa;read_names=J00121:27:H3GGKBBXX:5:2126:14915:12743,J00121:27:H3GGKBBXX:5:1123:4685:40455,J00121:27:H3GGKBBXX:5:2224:18172:14168,J00121:27:H3GGKBBXX:5:1202:16670:38293,J00121:27:H3GGKBBXX:5:2124:8927:33844,J00121:27:H3GGKBBXX:5:2112:25469:47524,J00121:27:H3GGKBBXX:5:2214:15351:18142,J00121:27:H3GGKBBXX:5:2205:7486:25193,J00121:27:H3GGKBBXX:5:2117:7283:15592,J00121:27:H3GGKBBXX:5:1220:15219:42038,J00121:27:H3GGKBBXX:5:2204:19147:40262,J00121:27:H3GGKBBXX:5:2225:10236:1226,J00121:27:H3GGKBBXX:5:2208:11525:7117,J00121:27:H3GGKBBXX:5:1225:29173:23311,J00121:27:H3GGKBBXX:5:2209:10592:9754,J00121:27:H3GGKBBXX:5:1210:10338:33686,J00121:27:H3GGKBBXX:5:1107:19177:3424,J00121:27:H3GGKBBXX:5:2210:23135:13904,J00121:27:H3GGKBBXX:5:1226:27468:34495,J00121:27:H3GGKBBXX:5:1123:13900:48438,J00121:27:H3GGKBBXX:5:2112:26047:40051,J00121:27:H3GGKBBXX:5:2228:8258:22098,J00121:27:H3GGKBBXX:5:1128:30198:30538,J00121:27:H3GGKBBXX:5:2110:28798:1631,J00121:27:H3GGKBBXX:5:1128:6340:4391,J00121:27:H3GGKBBXX:5:1224:13768:36745,J00121:27:H3GGKBBXX:5:1210:18314:36358,J00121:27:H3GGKBBXX:5:2108:30056:42354,J00121:27:H3GGKBBXX:5:2117:10247:9367,J00121:27:H3GGKBBXX:5:2218:5731:19162,J00121:27:H3GGKBBXX:5:1124:12286:46487,J00121:27:H3GGKBBXX:5:1114:2909:32947,J00121:27:H3GGKBBXX:5:2117:12266:25070,J00121:27:H3GGKBBXX:5:1218:9841:23048,J00121:27:H3GGKBBXX:5:1106:2575:28041,J00121:27:H3GGKBBXX:5:1206:16437:24630,J00121:27:H3GGKBBXX:5:1117:14387:32226,J00121:27:H3GGKBBXX:5:1101:12510:18177,J00121:27:H3GGKBBXX:5:2124:5609:14660,J00121:27:H3GGKBBXX:5:2103:10307:11020,J00121:27:H3GGKBBXX:5:1207:19857:23241,J00121:27:H3GGKBBXX:5:1225:18842:15117,J00121:27:H3GGKBBXX:5:1114:19370:11495,J00121:27:H3GGKBBXX:5:2114:26758:26828,J00121:27:H3GGKBBXX:5:2208:17229:42706,J00121:27:H3GGKBBXX:5:1116:7212:46065,J00121:27:H3GGKBBXX:5:1124:26017:47067,J00121:27:H3GGKBBXX:5:2220:11383:35567,J00121:27:H3GGKBBXX:5:1112:28635:11266;sequence=TATTGTGAAAAAGGATTGAAATTATTTATTAGATAGATATCTTGAAAAAAACAAATTAAAAAAGCAAACTCATAA;start=405430;subtype=IES;support_ref=2;support_variant=49;type=IES;
scaffold51_42_with_IES	MILORD	internal_eliminated_sequence	411261	411286	.	.	.	ID=MILORD.42.411261.411286;Name=MILORD.42.411261.411286;bounded_by_ta=TRUE;common_boundary=Both;end=411286;ies_id=IESPGM.PTET51.1.42.391524;ies_left_dist=0;ies_min_dist=0;ies_right_dist=0;junction_seq=ccactgcaaaaggatTAacaacaaaaataaca;read_names=J00121:27:H3GGKBBXX:5:1227:31071:21922,J00121:27:H3GGKBBXX:5:1217:28158:44095,J00121:27:H3GGKBBXX:5:2215:3376:14449,J00121:27:H3GGKBBXX:5:1116:7669:30116,J00121:27:H3GGKBBXX:5:1102:12134:47911,J00121:27:H3GGKBBXX:5:1102:12307:21342,J00121:27:H3GGKBBXX:5:2114:4219:8664,J00121:27:H3GGKBBXX:5:1220:28767:18318,J00121:27:H3GGKBBXX:5:1128:12165:10616,J00121:27:H3GGKBBXX:5:1203:2301:41598,J00121:27:H3GGKBBXX:5:2107:24221:17333,J00121:27:H3GGKBBXX:5:2217:9242:19830,J00121:27:H3GGKBBXX:5:2220:25063:22626,J00121:27:H3GGKBBXX:5:2216:27539:28534,J00121:27:H3GGKBBXX:5:1104:22668:38662,J00121:27:H3GGKBBXX:5:1119:21572:26740,J00121:27:H3GGKBBXX:5:1227:24637:17421,J00121:27:H3GGKBBXX:5:2218:27783:20410,J00121:27:H3GGKBBXX:5:1103:21572:5816,J00121:27:H3GGKBBXX:5:2208:21805:35796,J00121:27:H3GGKBBXX:5:2208:19390:45924,J00121:27:H3GGKBBXX:5:2123:31111:36868,J00121:27:H3GGKBBXX:5:1217:6999:18054,J00121:27:H3GGKBBXX:5:1209:25337:40543,J00121:27:H3GGKBBXX:5:1125:21866:40086,J00121:27:H3GGKBBXX:5:1216:6786:6220,J00121:27:H3GGKBBXX:5:1118:21876:45344,J00121:27:H3GGKBBXX:5:1109:22404:41510,J00121:27:H3GGKBBXX:5:1214:28737:40491,J00121:27:H3GGKBBXX:5:1206:15757:22010,J00121:27:H3GGKBBXX:5:2203:14103:47841,J00121:27:H3GGKBBXX:5:1216:10916:3670,J00121:27:H3GGKBBXX:5:1113:28442:30028,J00121:27:H3GGKBBXX:5:1216:13250:28428,J00121:27:H3GGKBBXX:5:1127:25997:29905,J00121:27:H3GGKBBXX:5:1121:15067:20076,J00121:27:H3GGKBBXX:5:2120:12357:7257,J00121:27:H3GGKBBXX:5:2215:18294:12374,J00121:27:H3GGKBBXX:5:1109:15311:25668,J00121:27:H3GGKBBXX:5:1112:12591:31751,J00121:27:H3GGKBBXX:5:2205:17868:9280,J00121:27:H3GGKBBXX:5:1125:17015:41423,J00121:27:H3GGKBBXX:5:1212:17980:34688,J00121:27:H3GGKBBXX:5:2106:17147:22133,J00121:27:H3GGKBBXX:5:1108:9496:41581,J00121:27:H3GGKBBXX:5:1125:16924:41335,J00121:27:H3GGKBBXX:5:1104:29132:14203,J00121:27:H3GGKBBXX:5:2101:17614:29343,J00121:27:H3GGKBBXX:5:1216:21907:22678,J00121:27:H3GGKBBXX:5:1120:10033:31189,J00121:27:H3GGKBBXX:5:1121:5680:36095,J00121:27:H3GGKBBXX:5:1121:15290:20146,J00121:27:H3GGKBBXX:5:1206:15605:21887,J00121:27:H3GGKBBXX:5:1127:22252:45010,J00121:27:H3GGKBBXX:5:1219:16914:41634,J00121:27:H3GGKBBXX:5:1223:8623:7117,J00121:27:H3GGKBBXX:5:1112:24677:46997;sequence=TATAGTATATAAGTAATTTTTATTTG;start=411261;subtype=IES;support_ref=3;support_variant=57;type=IES;
scaffold51_42_with_IES	MILORD	internal_eliminated_sequence	413344	413407	.	.	.	ID=MILORD.42.413344.413407;Name=MILORD.42.413344.413407;bounded_by_ta=TRUE;common_boundary=RIGHT;end=413407;ies_id=IESPGM.PTET51.1.42.393618;ies_left_dist=37;ies_min_dist=0;ies_right_dist=0;junction_seq=ttgttattttattgcTActatgggcaaaatat;read_names=J00121:27:H3GGKBBXX:5:2115:27367:32490;sequence=TATACTAATTTTTATAAAGAAATTTTATAATATTTAATATATTTAAGTAGAATTATTCTAATTA;start=413344;subtype=PARTIAL_EXTERNAL;support_ref=34;support_variant=1;type=ALTERNATIVE;
scaffold51_42_with_IES	MILORD	internal_eliminated_sequence	413381	413407	.	.	.	ID=MILORD.42.413381.413407;Name=MILORD.42.413381.413407;bounded_by_ta=TRUE;common_boundary=Both;end=413407;ies_id=IESPGM.PTET51.1.42.393618;ies_left_dist=0;ies_min_dist=0;ies_right_dist=0;junction_seq=ttttataatatttaaTActatgggcaaaatat;read_names=J00121:27:H3GGKBBXX:5:1110:27539:4444,J00121:27:H3GGKBBXX:5:1128:21034:6009,J00121:27:H3GGKBBXX:5:2101:9293:11231,J00121:27:H3GGKBBXX:5:1216:28524:19865,J00121:27:H3GGKBBXX:5:1118:12347:9420,J00121:27:H3GGKBBXX:5:1121:24211:2475,J00121:27:H3GGKBBXX:5:1123:14357:46170,J00121:27:H3GGKBBXX:5:1116:15716:48139,J00121:27:H3GGKBBXX:5:2211:21034:2176,J00121:27:H3GGKBBXX:5:1111:18933:8066,J00121:27:H3GGKBBXX:5:2217:10277:15610,J00121:27:H3GGKBBXX:5:1225:12307:16383,J00121:27:H3GGKBBXX:5:1101:20111:23856,J00121:27:H3GGKBBXX:5:2222:10541:41000,J00121:27:H3GGKBBXX:5:2206:16295:11266,J00121:27:H3GGKBBXX:5:1106:9749:20990,J00121:27:H3GGKBBXX:5:1215:16275:2123,J00121:27:H3GGKBBXX:5:1102:12905:8945,J00121:27:H3GGKBBXX:5:2109:29670:42952,J00121:27:H3GGKBBXX:5:1214:12388:42689,J00121:27:H3GGKBBXX:5:1126:19908:7715,J00121:27:H3GGKBBXX:5:2103:25570:40666,J00121:27:H3GGKBBXX:5:1219:28666:46205,J00121:27:H3GGKBBXX:5:2207:18111:33545,J00121:27:H3GGKBBXX:5:1207:18954:7504,J00121:27:H3GGKBBXX:5:1123:16691:42618,J00121:27:H3GGKBBXX:5:2128:14022:28041,J00121:27:H3GGKBBXX:5:1117:28544:19970,J00121:27:H3GGKBBXX:5:1214:14062:23892,J00121:27:H3GGKBBXX:5:1203:17056:42407,J00121:27:H3GGKBBXX:5:2128:29356:25210,J00121:27:H3GGKBBXX:5:2119:30381:8523,J00121:27:H3GGKBBXX:5:1120:21755:34723,J00121:27:H3GGKBBXX:5:1128:10957:20656,J00121:27:H3GGKBBXX:5:1127:21389:31839,J00121:27:H3GGKBBXX:5:2221:29041:25439,J00121:27:H3GGKBBXX:5:2105:21663:16665,J00121:27:H3GGKBBXX:5:1119:22374:5622,J00121:27:H3GGKBBXX:5:1106:19481:4971,J00121:27:H3GGKBBXX:5:2101:25794:18335,J00121:27:H3GGKBBXX:5:2206:23419:20023,J00121:27:H3GGKBBXX:5:2228:28026:48298,J00121:27:H3GGKBBXX:5:2222:12398:46328,J00121:27:H3GGKBBXX:5:2121:24850:28516,J00121:27:H3GGKBBXX:5:1210:4817:26687,J00121:27:H3GGKBBXX:5:1112:3153:38890,J00121:27:H3GGKBBXX:5:1224:3478:40262,J00121:27:H3GGKBBXX:5:1218:5071:36376,J00121:27:H3GGKBBXX:5:1110:19664:46539,J00121:27:H3GGKBBXX:5:1120:19380:32332,J00121:27:H3GGKBBXX:5:2213:18873:9719,J00121:27:H3GGKBBXX:5:2222:12571:26441,J00121:27:H3GGKBBXX:5:1221:13768:3477,J00121:27:H3GGKBBXX:5:1112:17746:34143,J00121:27:H3GGKBBXX:5:2211:19177:47524,J00121:27:H3GGKBBXX:5:1122:12662:40983,J00121:27:H3GGKBBXX:5:1104:9110:24032,J00121:27:H3GGKBBXX:5:1203:15980:13570,J00121:27:H3GGKBBXX:5:1224:23054:36692,J00121:27:H3GGKBBXX:5:1215:22161:48368,J00121:27:H3GGKBBXX:5:2217:27316:4655,J00121:27:H3GGKBBXX:5:1114:24464:14695,J00121:27:H3GGKBBXX:5:1107:3731:48790,J00121:27:H3GGKBBXX:5:1112:10196:7556,J00121:27:H3GGKBBXX:5:1103:27133:30187,J00121:27:H3GGKBBXX:5:1103:25012:44728,J00121:27:H3GGKBBXX:5:2217:27702:3811;sequence=TATATTTAAGTAGAATTATTCTAATTA;start=413381;subtype=IES;support_ref=3;support_variant=67;type=IES;
scaffold51_42_with_IES	MILORD	internal_eliminated_sequence	417492	419962	.	.	.	ID=MILORD.42.417492.419962;Name=MILORD.42.417492.419962;bounded_by_ta=TRUE;common_boundary=LEFT;end=419962;ies_id=IESPGM.PTET51.1.42.397702;ies_left_dist=0;ies_min_dist=0;ies_right_dist=2;junction_seq=ttatcaacatattatTAtactgcattgaaaga;read_names=J00121:27:H3GGKBBXX:5:1205:27691:46662,J00121:27:H3GGKBBXX:5:2106:27438:13728;sequence=TATGGCACTCGCTACAAAAATATTGCCTAAATTGATGCATAACTTTGATGACTTAGATTTTTGGTAGTAATTTATATAAATGGGAATATTGATAAATTTAATTCTTATACTAATATAGTTGAAAAAAATTTCAGCCAAAATTAACATTGAGATGAAAAATTGAATTTTATTTTGTTATCGCAAAAACCAAGTAAAAATTGTACCAAGTTTGAAGGAAATTTTTGATAGTAATTTTCTTATAATAAATTTGACTTCTTGTATTTTTTGTGCACTTTTATATATTTTGCATATTATGATATAGGAAACAAAGTAACGGAATTTTATCACAGCAAATTTCTCAACATATTTTATAAATTAAATTATGTATGTCTATTTTTTGTTTTCAATTGTTATTTTCAAAATGTCTGAAATATTCCCATACTAGCCCATAACTTGCCAATATTGCCAGAAAATATTGTTTGGGTAATTGAACATCAAGGCCCATCGTTTTATTCGTATTGAACATTTGAAGAAAATTTGGAATTAGAATGATAGGTTGGCTAAGGAAAAATCAACCCAGGAGAACAAAAAAGTATATAGAAAAGGACTGTAGCAAGGTTTAACAAAATTCCATTTAATGAATCTAAAAGAATTTCAGATCATAAGCAAAGGACCGAACACTTAAATGAAACATGTTTTAGACAATATTTAGCAATAGCAAAAAAAAATTTCAGAAAAGCCTAGCAACAGCAGGAAATAAAATATGCAGAAAAAGTTGTAGAAAAAAATTAACATATAGAACAGAACATTATTTTGAAGAAGATTAAGAGAATAGATGAGAAATGGAAATGCTAGAAATGCATTAAAGAATTCATAGGGAAACAGGGTGTATATCTACATTTTTGAGCACCATCATAAAGATTGTAACAAAGAGGAGAAAAAATTCTTTAAACAGAGAAGAAAGAAAAAAGTTGCTGAATCATAGAAACAGCAAGAAAAAACATGATATATTTATAAATAAAAATTAGAGATTATTTGATCTTTTATTTTTATAATAATCAATTTTTTCTTTAAAACAAATGCGCATATTAAAATTCTTAAATTCATTAATGTATTTATTCTAATTCTTCAGTTAACTTTGATAATTTCGGCAATATTTTGCATAAAAATAAAAGTTCTTTGCTAACCTGCTTTTTCTTTGCCTGTTTCTAATTAAATTTCTCAACTTGCTCATTTATTCTGCAAAAATATCTCAACTTTTTGTTTCTTAGAATAGATGTATCTAATTAATGAATCAAACTTTTAATTAAAATAACTGTTACATTAGATCATCTAGCTTAAGACTTGATTAATCTTGCACTTTGGGTTCTTGAATAAAGAAGGTTTTGGATCTATTGTTTTAAGGATATTGACTGCCAATGTTTTATCAGATTAGTTTCCATCACAAAGCCAAACTCTTAGCCATTTAGTTTCTTTAAAATCTCGAGTAAAATTACCTCTTTAGTTACTGATCTTAGCAATTATCCTAATTGAATCTTTTTTGATTTAGAATTTATTTTAGTAACTCTGAACAATGTTATGCTGTTACTCATGAAGAATGGATCGCGGACAGATAAAAAGTATAGTTACCCTCTACCGTAAATAAAATCGAACTCTTCAAAAAGTAAATGCGTATTTGGTGCTATCTGTTGTGATGGATTTATTGATTATAAATGTGTTATCGGAAATGTAAATCAATATAATTTGGAGAATTTTTGAATGAACTTTTTAAAAGTTTCTTTTGCAAAACAATGAAAAAATACTATATGCTTAATCTGGAAATTCCCCCATCCACCGAACATAATAAATTATTATTTGTTAATTATATATTTCTTCCTCCATATCACCCTTAGCTTAGCTGCATAGAAATACTGTGGGGAATTGTTAATTGATAGCTCTCTAAAATGCATATTTCAAGTACTGCCAAAGATTTTATAATATACATTTTGCTCTTAACTCTATTATAATAAAACAAGTTCAAAAATCTAAACTTCAAACCTTAAATTCCTAGATGATAGCTTATTACGAAAATAATTCTGATACTATTAGTAAATGAGCAAAACGTTTCCGATTCTTTCCACCTGCAGTTTGTTAGTCTGGAACGCTTTAACACTTTCAAGCAGATTTTAGTCGAAGCAGAGTTTCCAATTGAGGGACCTAAATCACTCGCTCCTTAATCTATCGAGCCAACTCTCAATATAACACTTATTTCATTTTTATTTATAGTTTTTTGATTATAAAAATAAAATTATGGGTTTGTGCGATTCATGAGTGATTATATATAGAATAGAATTTATTTTATAAAAGAAATAAATTCAGGATTTTTGAAGAAGTAGATGAAATTTTATTGGACTATAACAATATGCTAATTAAAAATACATTTTTTTTAAATAGATTGATCACACTTTACCTTGTAATTATGCCAACAGAATATATTATTTCTTCACAAACAT;start=417492;subtype=PARTIAL_INTERNAL;support_ref=1;support_variant=2;type=ALTERNATIVE;
scaffold51_42_with_IES	MILORD	internal_eliminated_sequence	417492	419964	.	.	.	ID=MILORD.42.417492.419964;Name=MILORD.42.417492.419964;bounded_by_ta=TRUE;common_boundary=Both;end=419964;ies_id=IESPGM.PTET51.1.42.397702;ies_left_dist=0;ies_min_dist=0;ies_right_dist=0;junction_seq=ttatcaacatattatTActgcattgaaagaat;read_names=J00121:27:H3GGKBBXX:5:1219:16153:12954,J00121:27:H3GGKBBXX:5:2118:9039:46451,J00121:27:H3GGKBBXX:5:2109:22516:10475,J00121:27:H3GGKBBXX:5:2218:16315:25122,J00121:27:H3GGKBBXX:5:1111:17492:49071,J00121:27:H3GGKBBXX:5:1114:19390:40649,J00121:27:H3GGKBBXX:5:1126:21745:8365,J00121:27:H3GGKBBXX:5:1208:5893:45396,J00121:27:H3GGKBBXX:5:2110:24008:5745,J00121:27:H3GGKBBXX:5:1115:5477:15416,J00121:27:H3GGKBBXX:5:2211:10541:9877,J00121:27:H3GGKBBXX:5:1125:3123:35532,J00121:27:H3GGKBBXX:5:1227:23977:4462,J00121:27:H3GGKBBXX:5:2118:12560:23505,J00121:27:H3GGKBBXX:5:1128:19512:27953,J00121:27:H3GGKBBXX:5:1211:21389:42987,J00121:27:H3GGKBBXX:5:2211:6948:11847,J00121:27:H3GGKBBXX:5:2224:29812:12462;sequence=TATGGCACTCGCTACAAAAATATTGCCTAAATTGATGCATAACTTTGATGACTTAGATTTTTGGTAGTAATTTATATAAATGGGAATATTGATAAATTTAATTCTTATACTAATATAGTTGAAAAAAATTTCAGCCAAAATTAACATTGAGATGAAAAATTGAATTTTATTTTGTTATCGCAAAAACCAAGTAAAAATTGTACCAAGTTTGAAGGAAATTTTTGATAGTAATTTTCTTATAATAAATTTGACTTCTTGTATTTTTTGTGCACTTTTATATATTTTGCATATTATGATATAGGAAACAAAGTAACGGAATTTTATCACAGCAAATTTCTCAACATATTTTATAAATTAAATTATGTATGTCTATTTTTTGTTTTCAATTGTTATTTTCAAAATGTCTGAAATATTCCCATACTAGCCCATAACTTGCCAATATTGCCAGAAAATATTGTTTGGGTAATTGAACATCAAGGCCCATCGTTTTATTCGTATTGAACATTTGAAGAAAATTTGGAATTAGAATGATAGGTTGGCTAAGGAAAAATCAACCCAGGAGAACAAAAAAGTATATAGAAAAGGACTGTAGCAAGGTTTAACAAAATTCCATTTAATGAATCTAAAAGAATTTCAGATCATAAGCAAAGGACCGAACACTTAAATGAAACATGTTTTAGACAATATTTAGCAATAGCAAAAAAAAATTTCAGAAAAGCCTAGCAACAGCAGGAAATAAAATATGCAGAAAAAGTTGTAGAAAAAAATTAACATATAGAACAGAACATTATTTTGAAGAAGATTAAGAGAATAGATGAGAAATGGAAATGCTAGAAATGCATTAAAGAATTCATAGGGAAACAGGGTGTATATCTACATTTTTGAGCACCATCATAAAGATTGTAACAAAGAGGAGAAAAAATTCTTTAAACAGAGAAGAAAGAAAAAAGTTGCTGAATCATAGAAACAGCAAGAAAAAACATGATATATTTATAAATAAAAATTAGAGATTATTTGATCTTTTATTTTTATAATAATCAATTTTTTCTTTAAAACAAATGCGCATATTAAAATTCTTAAATTCATTAATGTATTTATTCTAATTCTTCAGTTAACTTTGATAATTTCGGCAATATTTTGCATAAAAATAAAAGTTCTTTGCTAACCTGCTTTTTCTTTGCCTGTTTCTAATTAAATTTCTCAACTTGCTCATTTATTCTGCAAAAATATCTCAACTTTTTGTTTCTTAGAATAGATGTATCTAATTAATGAATCAAACTTTTAATTAAAATAACTGTTACATTAGATCATCTAGCTTAAGACTTGATTAATCTTGCACTTTGGGTTCTTGAATAAAGAAGGTTTTGGATCTATTGTTTTAAGGATATTGACTGCCAATGTTTTATCAGATTAGTTTCCATCACAAAGCCAAACTCTTAGCCATTTAGTTTCTTTAAAATCTCGAGTAAAATTACCTCTTTAGTTACTGATCTTAGCAATTATCCTAATTGAATCTTTTTTGATTTAGAATTTATTTTAGTAACTCTGAACAATGTTATGCTGTTACTCATGAAGAATGGATCGCGGACAGATAAAAAGTATAGTTACCCTCTACCGTAAATAAAATCGAACTCTTCAAAAAGTAAATGCGTATTTGGTGCTATCTGTTGTGATGGATTTATTGATTATAAATGTGTTATCGGAAATGTAAATCAATATAATTTGGAGAATTTTTGAATGAACTTTTTAAAAGTTTCTTTTGCAAAACAATGAAAAAATACTATATGCTTAATCTGGAAATTCCCCCATCCACCGAACATAATAAATTATTATTTGTTAATTATATATTTCTTCCTCCATATCACCCTTAGCTTAGCTGCATAGAAATACTGTGGGGAATTGTTAATTGATAGCTCTCTAAAATGCATATTTCAAGTACTGCCAAAGATTTTATAATATACATTTTGCTCTTAACTCTATTATAATAAAACAAGTTCAAAAATCTAAACTTCAAACCTTAAATTCCTAGATGATAGCTTATTACGAAAATAATTCTGATACTATTAGTAAATGAGCAAAACGTTTCCGATTCTTTCCACCTGCAGTTTGTTAGTCTGGAACGCTTTAACACTTTCAAGCAGATTTTAGTCGAAGCAGAGTTTCCAATTGAGGGACCTAAATCACTCGCTCCTTAATCTATCGAGCCAACTCTCAATATAACACTTATTTCATTTTTATTTATAGTTTTTTGATTATAAAAATAAAATTATGGGTTTGTGCGATTCATGAGTGATTATATATAGAATAGAATTTATTTTATAAAAGAAATAAATTCAGGATTTTTGAAGAAGTAGATGAAATTTTATTGGACTATAACAATATGCTAATTAAAAATACATTTTTTTTAAATAGATTGATCACACTTTACCTTGTAATTATGCCAACAGAATATATTATTTCTTCACAAACATTA;start=417492;subtype=IES;support_ref=1;support_variant=18;type=IES;
scaffold51_42_with_IES	MILORD	internal_eliminated_sequence	420230	420256	.	.	.	ID=MILORD.42.420230.420256;Name=MILORD.42.420230.420256;bounded_by_ta=TRUE;common_boundary=Both;end=420256;ies_id=IESPGM.PTET51.1.42.397967;ies_left_dist=0;ies_min_dist=0;ies_right_dist=0;junction_seq=gttctttttcataggTAcaattctttaacccc;read_names=J00121:27:H3GGKBBXX:5:1224:2777:16753,J00121:27:H3GGKBBXX:5:1218:27387:16489,J00121:27:H3GGKBBXX:5:2205:22698:24472,J00121:27:H3GGKBBXX:5:1127:29203:44183,J00121:27:H3GGKBBXX:5:1205:19725:38838,J00121:27:H3GGKBBXX:5:2116:14052:19302,J00121:27:H3GGKBBXX:5:1126:9465:23874,J00121:27:H3GGKBBXX:5:2115:23389:26512,J00121:27:H3GGKBBXX:5:1116:23754:20252,J00121:27:H3GGKBBXX:5:1112:21521:42091,J00121:27:H3GGKBBXX:5:1127:8775:5587,J00121:27:H3GGKBBXX:5:1215:24789:26652,J00121:27:H3GGKBBXX:5:2213:22769:28323,J00121:27:H3GGKBBXX:5:1222:25702:6009,J00121:27:H3GGKBBXX:5:1125:9364:2141,J00121:27:H3GGKBBXX:5:1127:25631:29026,J00121:27:H3GGKBBXX:5:1114:26291:48350,J00121:27:H3GGKBBXX:5:1215:2331:29202,J00121:27:H3GGKBBXX:5:2103:20395:21430,J00121:27:H3GGKBBXX:5:1110:18467:41440,J00121:27:H3GGKBBXX:5:2228:9120:17649,J00121:27:H3GGKBBXX:5:2225:8542:43585,J00121:27:H3GGKBBXX:5:1120:28158:47014,J00121:27:H3GGKBBXX:5:1113:23865:7222,J00121:27:H3GGKBBXX:5:2116:20527:3196,J00121:27:H3GGKBBXX:5:2109:29092:37308,J00121:27:H3GGKBBXX:5:1122:4137:17315,J00121:27:H3GGKBBXX:5:2216:29934:18405,J00121:27:H3GGKBBXX:5:1210:17878:40526,J00121:27:H3GGKBBXX:5:1128:20801:30714,J00121:27:H3GGKBBXX:5:2213:13768:28973,J00121:27:H3GGKBBXX:5:1208:9262:8224,J00121:27:H3GGKBBXX:5:1103:9719:34934,J00121:27:H3GGKBBXX:5:2112:17310:35989,J00121:27:H3GGKBBXX:5:2208:9049:15100,J00121:27:H3GGKBBXX:5:1223:6177:48245,J00121:27:H3GGKBBXX:5:2227:25692:21711,J00121:27:H3GGKBBXX:5:2208:29163:17772,J00121:27:H3GGKBBXX:5:1112:7517:12585,J00121:27:H3GGKBBXX:5:1219:9242:24753,J00121:27:H3GGKBBXX:5:1202:21288:35426,J00121:27:H3GGKBBXX:5:2227:25053:21834,J00121:27:H3GGKBBXX:5:1221:16508:20850,J00121:27:H3GGKBBXX:5:1214:18000:48016,J00121:27:H3GGKBBXX:5:1221:18629:31558,J00121:27:H3GGKBBXX:5:2122:10805:32666,J00121:27:H3GGKBBXX:5:2205:27925:24138,J00121:27:H3GGKBBXX:5:2202:32197:9139,J00121:27:H3GGKBBXX:5:1120:14489:32859,J00121:27:H3GGKBBXX:5:1123:30168:33123,J00121:27:H3GGKBBXX:5:1216:8562:39963,J00121:27:H3GGKBBXX:5:1120:2493:32367,J00121:27:H3GGKBBXX:5:1123:14915:40209,J00121:27:H3GGKBBXX:5:1228:30675:37027,J00121:27:H3GGKBBXX:5:2225:28970:21658,J00121:27:H3GGKBBXX:5:1103:31000:39981,J00121:27:H3GGKBBXX:5:2207:5731:41000,J00121:27:H3GGKBBXX:5:2219:20273:22204,J00121:27:H3GGKBBXX:5:1121:24211:19074,J00121:27:H3GGKBBXX:5:2216:9831:28692,J00121:27:H3GGKBBXX:5:2215:13616:29202,J00121:27:H3GGKBBXX:5:1218:9181:35901,J00121:27:H3GGKBBXX:5:1105:11759:47612,J00121:27:H3GGKBBXX:5:1108:4097:44042,J00121:27:H3GGKBBXX:5:2214:6015:16278,J00121:27:H3GGKBBXX:5:2101:16650:34635,J00121:27:H3GGKBBXX:5:2221:25033:12409,J00121:27:H3GGKBBXX:5:2120:11941:29255,J00121:27:H3GGKBBXX:5:2214:2920:31066,J00121:27:H3GGKBBXX:5:1112:22810:42038,J00121:27:H3GGKBBXX:5:2108:27894:41387;sequence=TATCATTAGATTACATATGTATCATTA;start=420230;subtype=IES;support_ref=0;support_variant=71;type=IES;
scaffold51_42_with_IES	MILORD	internal_eliminated_sequence	421731	421757	.	.	.	ID=MILORD.42.421731.421757;Name=MILORD.42.421731.421757;bounded_by_ta=TRUE;common_boundary=Both;end=421757;ies_id=IESPGM.PTET51.1.42.399441;ies_left_dist=0;ies_min_dist=0;ies_right_dist=0;junction_seq=gtatccctttgaaagTAttgatgtaaaataat;read_names=J00121:27:H3GGKBBXX:5:1108:12236:28393,J00121:27:H3GGKBBXX:5:2211:8846:15487,J00121:27:H3GGKBBXX:5:2113:23642:20023,J00121:27:H3GGKBBXX:5:1225:19948:34020,J00121:27:H3GGKBBXX:5:1215:10784:35866,J00121:27:H3GGKBBXX:5:2104:11870:17245,J00121:27:H3GGKBBXX:5:1105:26220:17456,J00121:27:H3GGKBBXX:5:1116:26951:17913,J00121:27:H3GGKBBXX:5:1216:25662:47964,J00121:27:H3GGKBBXX:5:1123:23663:15662,J00121:27:H3GGKBBXX:5:1127:24028:19285,J00121:27:H3GGKBBXX:5:1210:5781:16612,J00121:27:H3GGKBBXX:5:2109:24677:15698,J00121:27:H3GGKBBXX:5:1207:16752:23171,J00121:27:H3GGKBBXX:5:2217:20943:21360,J00121:27:H3GGKBBXX:5:1204:27976:16840,J00121:27:H3GGKBBXX:5:1220:7943:4040,J00121:27:H3GGKBBXX:5:1209:3397:39242,J00121:27:H3GGKBBXX:5:2213:18649:31628,J00121:27:H3GGKBBXX:5:1126:22709:10000,J00121:27:H3GGKBBXX:5:1116:6624:41809,J00121:27:H3GGKBBXX:5:1127:15605:44078,J00121:27:H3GGKBBXX:5:2221:13098:30028,J00121:27:H3GGKBBXX:5:2103:10947:30134,J00121:27:H3GGKBBXX:5:1224:14590:26846,J00121:27:H3GGKBBXX:5:2221:3112:31224,J00121:27:H3GGKBBXX:5:1126:27245:21694,J00121:27:H3GGKBBXX:5:1107:20040:47401,J00121:27:H3GGKBBXX:5:2104:6583:12128,J00121:27:H3GGKBBXX:5:2211:27438:45695,J00121:27:H3GGKBBXX:5:1116:17624:28129,J00121:27:H3GGKBBXX:5:1201:21298:25773,J00121:27:H3GGKBBXX:5:1207:13636:38662,J00121:27:H3GGKBBXX:5:2213:15493:6220,J00121:27:H3GGKBBXX:5:2207:14539:41528,J00121:27:H3GGKBBXX:5:2213:2250:11337,J00121:27:H3GGKBBXX:5:1107:18000:28850,J00121:27:H3GGKBBXX:5:1118:12642:41229,J00121:27:H3GGKBBXX:5:2217:24972:38257,J00121:27:H3GGKBBXX:5:2209:6898:22168,J00121:27:H3GGKBBXX:5:2206:21328:6202,J00121:27:H3GGKBBXX:5:1119:23104:1789,J00121:27:H3GGKBBXX:5:2227:11231:13394,J00121:27:H3GGKBBXX:5:1216:28564:32560,J00121:27:H3GGKBBXX:5:1112:20070:41862,J00121:27:H3GGKBBXX:5:1104:14346:31101,J00121:27:H3GGKBBXX:5:2120:26230:18318,J00121:27:H3GGKBBXX:5:2226:24190:47454,J00121:27:H3GGKBBXX:5:2221:6908:42513,J00121:27:H3GGKBBXX:5:1203:15514:44095,J00121:27:H3GGKBBXX:5:1101:10226:24314,J00121:27:H3GGKBBXX:5:1120:12834:9104,J00121:27:H3GGKBBXX:5:1125:13088:23153,J00121:27:H3GGKBBXX:5:2209:18538:28868,J00121:27:H3GGKBBXX:5:2213:18010:47049,J00121:27:H3GGKBBXX:5:1113:22029:41458,J00121:27:H3GGKBBXX:5:2126:16741:19460,J00121:27:H3GGKBBXX:5:1204:5609:20392,J00121:27:H3GGKBBXX:5:1205:19492:36816,J00121:27:H3GGKBBXX:5:1110:24160:7662,J00121:27:H3GGKBBXX:5:2222:3021:39189,J00121:27:H3GGKBBXX:5:1120:12692:9280,J00121:27:H3GGKBBXX:5:1221:24129:45625,J00121:27:H3GGKBBXX:5:1225:29457:21623,J00121:27:H3GGKBBXX:5:2221:23896:26793,J00121:27:H3GGKBBXX:5:1219:1773:1156,J00121:27:H3GGKBBXX:5:2221:15899:15012,J00121:27:H3GGKBBXX:5:1125:24170:38978,J00121:27:H3GGKBBXX:5:2118:8298:17526,J00121:27:H3GGKBBXX:5:1124:11485:2053,J00121:27:H3GGKBBXX:5:1201:16467:18212,J00121:27:H3GGKBBXX:5:2218:27803:18089,J00121:27:H3GGKBBXX:5:2215:25134:12972,J00121:27:H3GGKBBXX:5:1228:27397:12146;sequence=TATATAAAGAATAGTTCAATTTCATTA;start=421731;subtype=IES;support_ref=9;support_variant=74;type=IES;
scaffold51_42_with_IES	MILORD	internal_eliminated_sequence	422820	422865	.	.	.	ID=MILORD.42.422820.422865;Name=MILORD.42.422820.422865;bounded_by_ta=TRUE;common_boundary=Both;end=422865;ies_id=IESPGM.PTET51.1.42.400503;ies_left_dist=0;ies_min_dist=0;ies_right_dist=0;junction_seq=cataagctcttatgtTAaaagcaataaacaac;read_names=J00121:27:H3GGKBBXX:5:2225:26321:44851,J00121:27:H3GGKBBXX:5:2223:10196:33017,J00121:27:H3GGKBBXX:5:1116:18954:20058,J00121:27:H3GGKBBXX:5:1110:19177:48157,J00121:27:H3GGKBBXX:5:2216:7496:25386,J00121:27:H3GGKBBXX:5:2122:25408:19636,J00121:27:H3GGKBBXX:5:1228:10957:15451,J00121:27:H3GGKBBXX:5:2110:17208:16753,J00121:27:H3GGKBBXX:5:1104:15341:30362,J00121:27:H3GGKBBXX:5:2112:23003:41809,J00121:27:H3GGKBBXX:5:1110:21186:43445,J00121:27:H3GGKBBXX:5:1118:3853:19460,J00121:27:H3GGKBBXX:5:2225:12378:7433,J00121:27:H3GGKBBXX:5:2105:20527:11987,J00121:27:H3GGKBBXX:5:1128:5558:19460,J00121:27:H3GGKBBXX:5:1128:27884:10915,J00121:27:H3GGKBBXX:5:2218:15727:11372,J00121:27:H3GGKBBXX:5:2115:16792:46205,J00121:27:H3GGKBBXX:5:1105:6258:23557,J00121:27:H3GGKBBXX:5:1211:24261:9491,J00121:27:H3GGKBBXX:5:2219:26321:38521,J00121:27:H3GGKBBXX:5:2102:7263:33457,J00121:27:H3GGKBBXX:5:1116:26413:21764,J00121:27:H3GGKBBXX:5:2217:19329:2598,J00121:27:H3GGKBBXX:5:2202:13707:25668,J00121:27:H3GGKBBXX:5:1218:5761:27690,J00121:27:H3GGKBBXX:5:1125:24200:16805,J00121:27:H3GGKBBXX:5:2115:30360:45097,J00121:27:H3GGKBBXX:5:1227:3599:37378,J00121:27:H3GGKBBXX:5:1227:17279:26441,J00121:27:H3GGKBBXX:5:1218:28503:3688,J00121:27:H3GGKBBXX:5:1226:15534:19267,J00121:27:H3GGKBBXX:5:1120:19573:9139,J00121:27:H3GGKBBXX:5:1228:11403:15205,J00121:27:H3GGKBBXX:5:2225:15595:2492,J00121:27:H3GGKBBXX:5:1103:25033:44201,J00121:27:H3GGKBBXX:5:1210:8258:4831,J00121:27:H3GGKBBXX:5:1104:4239:10106,J00121:27:H3GGKBBXX:5:1107:27894:21061,J00121:27:H3GGKBBXX:5:2108:22638:17825,J00121:27:H3GGKBBXX:5:2208:5731:20990,J00121:27:H3GGKBBXX:5:2120:7669:15627,J00121:27:H3GGKBBXX:5:2214:29274:35374,J00121:27:H3GGKBBXX:5:2105:20354:3283,J00121:27:H3GGKBBXX:5:1221:19908:10774,J00121:27:H3GGKBBXX:5:2215:9952:8119,J00121:27:H3GGKBBXX:5:1112:27316:3178,J00121:27:H3GGKBBXX:5:2213:27915:29008,J00121:27:H3GGKBBXX:5:1212:11617:31013,J00121:27:H3GGKBBXX:5:1201:16975:32490,J00121:27:H3GGKBBXX:5:2212:14265:40666,J00121:27:H3GGKBBXX:5:2108:10764:15996,J00121:27:H3GGKBBXX:5:2214:20243:47225,J00121:27:H3GGKBBXX:5:1223:18670:26564,J00121:27:H3GGKBBXX:5:2120:11231:1613,J00121:27:H3GGKBBXX:5:2226:28513:17069;sequence=TATACTAGATAAAATATAGAAAGCAAATATTTTTGCAAATGAATTA;start=422820;subtype=IES;support_ref=9;support_variant=56;type=IES;
scaffold51_42_with_IES	MILORD	internal_eliminated_sequence	423017	423061	.	.	.	ID=MILORD.42.423017.423061;Name=MILORD.42.423017.423061;bounded_by_ta=TRUE;common_boundary=None;end=423061;ies_id=IESPGM.PTET51.1.42.400503;ies_left_dist=-197;ies_min_dist=196;ies_right_dist=-196;junction_seq=ataatatataactagTAatcacatacagcact;read_names=J00121:27:H3GGKBBXX:5:1202:22445:6589;sequence=TATACCCCATGTTATCTGACTAAATTGGAATATGATTTAGGTGTC;start=423017;subtype=MAC;support_ref=107;support_variant=1;type=CRYPTIC;
scaffold51_42_with_IES	MILORD	internal_eliminated_sequence	423453	423807	.	.	.	ID=MILORD.42.423453.423807;Name=MILORD.42.423453.423807;bounded_by_ta=TRUE;common_boundary=Both;end=423807;ies_id=IESPGM.PTET51.1.42.401090;ies_left_dist=0;ies_min_dist=0;ies_right_dist=0;junction_seq=taatagataagcacaTAtaatgttgaccatta;read_names=J00121:27:H3GGKBBXX:5:1205:28645:3723,J00121:27:H3GGKBBXX:5:1114:12621:36657,J00121:27:H3GGKBBXX:5:1221:20780:40033,J00121:27:H3GGKBBXX:5:1213:8877:19126,J00121:27:H3GGKBBXX:5:2220:23236:18722,J00121:27:H3GGKBBXX:5:1221:17178:41634,J00121:27:H3GGKBBXX:5:1214:16183:5024,J00121:27:H3GGKBBXX:5:2120:23104:9772,J00121:27:H3GGKBBXX:5:2101:27377:25228,J00121:27:H3GGKBBXX:5:1218:16924:34899,J00121:27:H3GGKBBXX:5:1214:10500:8330,J00121:27:H3GGKBBXX:5:2213:8379:20937,J00121:27:H3GGKBBXX:5:1224:16386:10159,J00121:27:H3GGKBBXX:5:2208:27143:26019,J00121:27:H3GGKBBXX:5:2201:11546:24278,J00121:27:H3GGKBBXX:5:2201:17137:38398,J00121:27:H3GGKBBXX:5:2225:15138:8312,J00121:27:H3GGKBBXX:5:2124:5802:14959,J00121:27:H3GGKBBXX:5:2115:21947:17403,J00121:27:H3GGKBBXX:5:2110:5568:10335,J00121:27:H3GGKBBXX:5:1104:24982:46082,J00121:27:H3GGKBBXX:5:2103:6674:13904,J00121:27:H3GGKBBXX:5:1125:25266:39225,J00121:27:H3GGKBBXX:5:2119:25367:12990,J00121:27:H3GGKBBXX:5:1109:5416:40561,J00121:27:H3GGKBBXX:5:1120:18903:11108,J00121:27:H3GGKBBXX:5:1209:4300:29448,J00121:27:H3GGKBBXX:5:1103:11962:2668,J00121:27:H3GGKBBXX:5:2104:9445:37941,J00121:27:H3GGKBBXX:5:2220:16051:5886,J00121:27:H3GGKBBXX:5:1201:17452:22309,J00121:27:H3GGKBBXX:5:2115:26281:42882,J00121:27:H3GGKBBXX:5:2102:26565:1947,J00121:27:H3GGKBBXX:5:2115:26068:39383,J00121:27:H3GGKBBXX:5:2214:23602:5394,J00121:27:H3GGKBBXX:5:2208:27996:44412,J00121:27:H3GGKBBXX:5:2224:21846:8330,J00121:27:H3GGKBBXX:5:1120:21034:6994,J00121:27:H3GGKBBXX:5:1210:10845:25668,J00121:27:H3GGKBBXX:5:2218:18426:1490,J00121:27:H3GGKBBXX:5:2228:3457:29079,J00121:27:H3GGKBBXX:5:1117:10683:23804;sequence=TACATTCAAAACAAAAGATTTTTTTGAATTTATATTAAAAAGAGGGATTCTACAATTATTCTTCTTCTTACTAATATGTGCCTCTTTTGAATCAATCCACATTTTACCTTATACTAAATTTTATAAGCAAAATAACAGCGTCTAACTTTTAGATAAATGCAATTGAATTTTGTATAATTTCACTATTCTTTCATCTGGAATTGATTTCCTTTAAACTTTGTTGTCTACATCATTTTGAGAAGAAGTTTAAACTTTTTCTGGATTAATTTTTGAATTCAGTCTAAAAATCAATAGCTTTGACTTTAGTTTATGGTTTTCTATCCAATACCTTGGAAAATGTTTACATTTTTGACTG;start=423453;subtype=IES;support_ref=4;support_variant=42;type=IES;
scaffold51_42_with_IES	MILORD	internal_eliminated_sequence	426630	426676	.	.	.	ID=MILORD.42.426630.426676;Name=MILORD.42.426630.426676;bounded_by_ta=TRUE;common_boundary=Both;end=426676;ies_id=IESPGM.PTET51.1.42.403912;ies_left_dist=0;ies_min_dist=0;ies_right_dist=0;junction_seq=agtctcaggattaggTAcaacaactggatata;read_names=J00121:27:H3GGKBBXX:5:2106:4929:14045,J00121:27:H3GGKBBXX:5:2210:3325:41440,J00121:27:H3GGKBBXX:5:1204:18101:32226,J00121:27:H3GGKBBXX:5:2115:8329:34248,J00121:27:H3GGKBBXX:5:2107:12225:20674;sequence=TATTGTTAAAACTAGATGATTTCAACCTTAAAATTTCTAATTCATGA;start=426630;subtype=IES;support_ref=3;support_variant=5;type=IES;
scaffold51_42_with_IES	MILORD	internal_eliminated_sequence	426759	426788	.	.	.	ID=MILORD.42.426759.426788;Name=MILORD.42.426759.426788;bounded_by_ta=TRUE;common_boundary=Both;end=426788;ies_id=IESPGM.PTET51.1.42.403994;ies_left_dist=0;ies_min_dist=0;ies_right_dist=0;junction_seq=aactgcatgtcctggTAcaagcagacctcctt;read_names=J00121:27:H3GGKBBXX:5:2110:8511:39031,J00121:27:H3GGKBBXX:5:2107:13403:14344,J00121:27:H3GGKBBXX:5:2201:31893:17263,J00121:27:H3GGKBBXX:5:1109:12987:10106,J00121:27:H3GGKBBXX:5:2210:17208:44957,J00121:27:H3GGKBBXX:5:1222:28016:48104,J00121:27:H3GGKBBXX:5:2102:21694:6027,J00121:27:H3GGKBBXX:5:1216:30452:38222,J00121:27:H3GGKBBXX:5:1128:24576:34196,J00121:27:H3GGKBBXX:5:2110:25104:11337,J00121:27:H3GGKBBXX:5:1227:7862:20568,J00121:27:H3GGKBBXX:5:2206:29853:36059,J00121:27:H3GGKBBXX:5:1214:14499:29677,J00121:27:H3GGKBBXX:5:1114:11556:9737,J00121:27:H3GGKBBXX:5:2225:3204:32437,J00121:27:H3GGKBBXX:5:1125:4655:5903,J00121:27:H3GGKBBXX:5:2201:21998:23364,J00121:27:H3GGKBBXX:5:1218:1347:8049,J00121:27:H3GGKBBXX:5:1107:6725:3653,J00121:27:H3GGKBBXX:5:1221:17523:22854,J00121:27:H3GGKBBXX:5:2118:22272:39207,J00121:27:H3GGKBBXX:5:1126:8978:10968,J00121:27:H3GGKBBXX:5:2216:25631:12638,J00121:27:H3GGKBBXX:5:1209:15544:22977,J00121:27:H3GGKBBXX:5:1127:6614:26916,J00121:27:H3GGKBBXX:5:1224:6340:35936,J00121:27:H3GGKBBXX:5:1123:11393:23276,J00121:27:H3GGKBBXX:5:2125:32126:26846,J00121:27:H3GGKBBXX:5:1126:21552:46399;sequence=TAAGGTTAAAACCATAGTTTTTCTGACTTA;start=426759;subtype=IES;support_ref=0;support_variant=29;type=IES;
scaffold51_42_with_IES	MILORD	internal_eliminated_sequence	427911	427915	.	.	.	ID=MILORD.42.427911.427915;Name=MILORD.42.427911.427915;bounded_by_ta=TRUE;common_boundary=None;end=427915;ies_id=IESPGM.PTET51.1.42.403994;ies_left_dist=-1152;ies_min_dist=1127;ies_right_dist=-1127;junction_seq=attttaacaattaaaTAaaaatttgataaaaa;read_names=J00121:27:H3GGKBBXX:5:2115:3021:16049;sequence=TAATA;start=427911;subtype=MAC;support_ref=131;support_variant=1;type=CRYPTIC;
scaffold51_42_with_IES	MILORD	internal_eliminated_sequence	427939	428056	.	.	.	ID=MILORD.42.427939.428056;Name=MILORD.42.427939.428056;bounded_by_ta=TRUE;common_boundary=None;end=428056;ies_id=IESPGM.PTET51.1.42.403994;ies_left_dist=-1180;ies_min_dist=1180;ies_right_dist=-1268;junction_seq=tgataaaaatcaacaTAtaaaacagagcctta;read_names=J00121:27:H3GGKBBXX:5:2215:13332:44218;sequence=TACAAAATCTTTAATTATATTTTTTAGTTTTACTAAATGAAATTAAATACCAAAACACTTAAAACATCTCTCATAGGCAATTTCATTTGACTTTCTTGGATTTTTCATTTTTTAGCTA;start=427939;subtype=MAC;support_ref=130;support_variant=1;type=CRYPTIC;
scaffold51_42_with_IES	MILORD	internal_eliminated_sequence	429363	429538	.	.	.	ID=MILORD.42.429363.429538;Name=MILORD.42.429363.429538;bounded_by_ta=TRUE;common_boundary=Both;end=429538;ies_id=IESPGM.PTET51.1.42.406568;ies_left_dist=0;ies_min_dist=0;ies_right_dist=0;junction_seq=ctcaggcatcaatgaTAacagttggaccagga;read_names=J00121:27:H3GGKBBXX:5:2224:29782:27356,J00121:27:H3GGKBBXX:5:2228:5274:22485,J00121:27:H3GGKBBXX:5:2211:7902:6994,J00121:27:H3GGKBBXX:5:1218:6685:22784,J00121:27:H3GGKBBXX:5:2119:20973:14801,J00121:27:H3GGKBBXX:5:1204:16508:11847,J00121:27:H3GGKBBXX:5:2228:16904:25615,J00121:27:H3GGKBBXX:5:1125:17706:40825;sequence=TACAGTGCTAGTAAAGAACATTTTCAGAGATATCTTACAATCCATTTAATTATTTTTATAAGACAACTATTTTTTCATTAAAACTCAATCTTATTTTCACTATAAAAATTATATTAAGTAAGTTATTATCCTACCATAAAATTTATATATTTATAATTTTTATTGTGCAAACACTA;start=429363;subtype=IES;support_ref=0;support_variant=8;type=IES;
scaffold51_42_with_IES	MILORD	internal_eliminated_sequence	432277	432344	.	.	.	ID=MILORD.42.432277.432344;Name=MILORD.42.432277.432344;bounded_by_ta=TRUE;common_boundary=Both;end=432344;ies_id=IESPGM.PTET51.1.42.409306;ies_left_dist=0;ies_min_dist=0;ies_right_dist=0;junction_seq=tatattaatatttatTAattatattaactgtt;read_names=J00121:27:H3GGKBBXX:5:2107:15879:7451,J00121:27:H3GGKBBXX:5:2202:29346:21465,J00121:27:H3GGKBBXX:5:2217:6116:44623,J00121:27:H3GGKBBXX:5:1110:26687:32543,J00121:27:H3GGKBBXX:5:1222:15534:26934,J00121:27:H3GGKBBXX:5:2120:30695:5481,J00121:27:H3GGKBBXX:5:1106:26890:2826,J00121:27:H3GGKBBXX:5:1102:3041:10036,J00121:27:H3GGKBBXX:5:1203:7243:26635,J00121:27:H3GGKBBXX:5:2105:28544:48702,J00121:27:H3GGKBBXX:5:1201:25794:7363,J00121:27:H3GGKBBXX:5:1105:8998:45432,J00121:27:H3GGKBBXX:5:1123:17320:20392,J00121:27:H3GGKBBXX:5:1218:4919:35690,J00121:27:H3GGKBBXX:5:1202:19309:34530,J00121:27:H3GGKBBXX:5:1111:30269:31048,J00121:27:H3GGKBBXX:5:2214:30908:39541,J00121:27:H3GGKBBXX:5:1110:20760:5112,J00121:27:H3GGKBBXX:5:1112:22242:12321,J00121:27:H3GGKBBXX:5:2217:25124:4585,J00121:27:H3GGKBBXX:5:1218:24241:7767,J00121:27:H3GGKBBXX:5:2120:14012:25703,J00121:27:H3GGKBBXX:5:1114:29143:12146,J00121:27:H3GGKBBXX:5:1220:10764:9983,J00121:27:H3GGKBBXX:5:1224:7679:4321,J00121:27:H3GGKBBXX:5:1117:5497:32789,J00121:27:H3GGKBBXX:5:2214:8582:5745,J00121:27:H3GGKBBXX:5:1220:17411:36411,J00121:27:H3GGKBBXX:5:1116:25012:5939,J00121:27:H3GGKBBXX:5:1103:15838:10194,J00121:27:H3GGKBBXX:5:1124:27336:26388,J00121:27:H3GGKBBXX:5:2117:10673:39822,J00121:27:H3GGKBBXX:5:2215:21430:28076,J00121:27:H3GGKBBXX:5:1118:22394:28200,J00121:27:H3GGKBBXX:5:1118:19147:29149,J00121:27:H3GGKBBXX:5:1123:4564:30116,J00121:27:H3GGKBBXX:5:1215:22638:4110,J00121:27:H3GGKBBXX:5:2228:13646:11636,J00121:27:H3GGKBBXX:5:2227:32532:10211,J00121:27:H3GGKBBXX:5:2228:9161:9385;sequence=TACAGTAGTACTAAATACATTTCTAATTAAAATAGGGCATTATCTAACTTTACCTCCGAGATCGACTT;start=432277;subtype=IES;support_ref=2;support_variant=40;type=IES;
scaffold51_42_with_IES	MILORD	internal_eliminated_sequence	434819	434867	.	.	.	ID=MILORD.42.434819.434867;Name=MILORD.42.434819.434867;bounded_by_ta=TRUE;common_boundary=Both;end=434867;ies_id=IESPGM.PTET51.1.42.411780;ies_left_dist=0;ies_min_dist=0;ies_right_dist=0;junction_seq=caggtaactttttaaTAcaagttctctttaag;read_names=J00121:27:H3GGKBBXX:5:2224:2625:36534,J00121:27:H3GGKBBXX:5:2212:12489:12902,J00121:27:H3GGKBBXX:5:1201:25164:13447,J00121:27:H3GGKBBXX:5:1110:13321:43919,J00121:27:H3GGKBBXX:5:2224:24434:26951,J00121:27:H3GGKBBXX:5:1115:18132:31576,J00121:27:H3GGKBBXX:5:2205:7273:32947,J00121:27:H3GGKBBXX:5:1117:2838:39541,J00121:27:H3GGKBBXX:5:2207:27022:35585,J00121:27:H3GGKBBXX:5:1228:17969:36218,J00121:27:H3GGKBBXX:5:2215:18639:48526,J00121:27:H3GGKBBXX:5:1215:2656:11935,J00121:27:H3GGKBBXX:5:2218:8714:46698,J00121:27:H3GGKBBXX:5:1113:9648:47928,J00121:27:H3GGKBBXX:5:1125:30787:15909,J00121:27:H3GGKBBXX:5:2104:13179:42267,J00121:27:H3GGKBBXX:5:2120:16386:9315,J00121:27:H3GGKBBXX:5:2223:25012:5024,J00121:27:H3GGKBBXX:5:2228:26149:15152,J00121:27:H3GGKBBXX:5:1202:8481:38345,J00121:27:H3GGKBBXX:5:1202:24545:29958,J00121:27:H3GGKBBXX:5:1106:20293:43374,J00121:27:H3GGKBBXX:5:2228:15605:37079,J00121:27:H3GGKBBXX:5:2211:12256:9192,J00121:27:H3GGKBBXX:5:2213:12824:36798,J00121:27:H3GGKBBXX:5:1103:7253:48069,J00121:27:H3GGKBBXX:5:2126:22384:48509,J00121:27:H3GGKBBXX:5:2202:17340:45432,J00121:27:H3GGKBBXX:5:2118:30066:10932;sequence=TACAGTTGAATTAATATACATATCTTTTCTTAAAATAGTTGATTGAGTG;start=434819;subtype=IES;support_ref=0;support_variant=29;type=IES;
scaffold51_42_with_IES	MILORD	internal_eliminated_sequence	436496	436582	.	.	.	ID=MILORD.42.436496.436582;Name=MILORD.42.436496.436582;bounded_by_ta=TRUE;common_boundary=Both;end=436582;ies_id=IESPGM.PTET51.1.42.413408;ies_left_dist=0;ies_min_dist=0;ies_right_dist=0;junction_seq=aattgatggtctaagTAttatttccaatcctt;read_names=J00121:27:H3GGKBBXX:5:2103:3995:19707,J00121:27:H3GGKBBXX:5:2218:6837:32156,J00121:27:H3GGKBBXX:5:1109:22079:33563,J00121:27:H3GGKBBXX:5:1224:18396:13359,J00121:27:H3GGKBBXX:5:2108:18609:45660,J00121:27:H3GGKBBXX:5:1228:30198:19285,J00121:27:H3GGKBBXX:5:1108:12175:43620,J00121:27:H3GGKBBXX:5:2128:22384:11513,J00121:27:H3GGKBBXX:5:1121:23764:27901,J00121:27:H3GGKBBXX:5:2226:12286:13746,J00121:27:H3GGKBBXX:5:1122:8653:29852,J00121:27:H3GGKBBXX:5:2213:19207:4919,J00121:27:H3GGKBBXX:5:2216:27438:2897,J00121:27:H3GGKBBXX:5:2214:25733:37114,J00121:27:H3GGKBBXX:5:1101:7557:41739,J00121:27:H3GGKBBXX:5:2115:22739:43744,J00121:27:H3GGKBBXX:5:1219:7486:48192,J00121:27:H3GGKBBXX:5:2110:8552:23557,J00121:27:H3GGKBBXX:5:1122:4361:23892,J00121:27:H3GGKBBXX:5:1213:17178:12409,J00121:27:H3GGKBBXX:5:2111:18446:39752,J00121:27:H3GGKBBXX:5:1213:9313:35040,J00121:27:H3GGKBBXX:5:1204:20791:24753,J00121:27:H3GGKBBXX:5:2104:24505:13183,J00121:27:H3GGKBBXX:5:1125:8166:21905,J00121:27:H3GGKBBXX:5:1127:6167:8312,J00121:27:H3GGKBBXX:5:2105:5091:9192,J00121:27:H3GGKBBXX:5:1214:15788:23294,J00121:27:H3GGKBBXX:5:1113:27011:12462,J00121:27:H3GGKBBXX:5:2208:2138:41915,J00121:27:H3GGKBBXX:5:2202:17442:44341,J00121:27:H3GGKBBXX:5:1106:10957:44253,J00121:27:H3GGKBBXX:5:1224:10429:15768,J00121:27:H3GGKBBXX:5:1109:14194:23030,J00121:27:H3GGKBBXX:5:2215:11647:12181,J00121:27:H3GGKBBXX:5:2209:22495:17755,J00121:27:H3GGKBBXX:5:1118:28869:27180,J00121:27:H3GGKBBXX:5:2223:8095:34266,J00121:27:H3GGKBBXX:5:2110:4574:14449,J00121:27:H3GGKBBXX:5:2210:2016:14203,J00121:27:H3GGKBBXX:5:1121:18832:15944,J00121:27:H3GGKBBXX:5:1214:24068:15487,J00121:27:H3GGKBBXX:5:2109:18061:9825,J00121:27:H3GGKBBXX:5:2207:15747:19003,J00121:27:H3GGKBBXX:5:1112:24870:20709,J00121:27:H3GGKBBXX:5:1113:3488:31593,J00121:27:H3GGKBBXX:5:1209:11820:18247,J00121:27:H3GGKBBXX:5:1211:27509:23065,J00121:27:H3GGKBBXX:5:2218:5122:29219,J00121:27:H3GGKBBXX:5:2112:28686:36886,J00121:27:H3GGKBBXX:5:1227:13636:18370,J00121:27:H3GGKBBXX:5:2119:24058:22362,J00121:27:H3GGKBBXX:5:2227:8359:21782,J00121:27:H3GGKBBXX:5:1121:19421:43445,J00121:27:H3GGKBBXX:5:1205:11038:16893,J00121:27:H3GGKBBXX:5:2228:27519:45449,J00121:27:H3GGKBBXX:5:1225:21298:11812,J00121:27:H3GGKBBXX:5:1115:14215:7697,J00121:27:H3GGKBBXX:5:1208:14448:8559,J00121:27:H3GGKBBXX:5:1125:21826:25457,J00121:27:H3GGKBBXX:5:2107:14752:17667;sequence=TACGATCAGGCGAGGTAATAATATTATTGTTTTAATCTCCATAAATTAAATTTGATTTTAAATATAAAATGAAATGTGAAATTACTG;start=436496;subtype=IES;support_ref=0;support_variant=61;type=IES;
scaffold51_42_with_IES	MILORD	internal_eliminated_sequence	439092	439242	.	.	.	ID=MILORD.42.439092.439242;Name=MILORD.42.439092.439242;bounded_by_ta=TRUE;common_boundary=Both;end=439242;ies_id=IESPGM.PTET51.1.42.415917;ies_left_dist=0;ies_min_dist=0;ies_right_dist=0;junction_seq=aagactttttccaatTAcgattacagattgtc;read_names=J00121:27:H3GGKBBXX:5:1124:25357:25843,J00121:27:H3GGKBBXX:5:1217:8126:36358,J00121:27:H3GGKBBXX:5:1105:30127:33651,J00121:27:H3GGKBBXX:5:1228:29457:35972,J00121:27:H3GGKBBXX:5:2203:20923:11899,J00121:27:H3GGKBBXX:5:1111:30350:27039,J00121:27:H3GGKBBXX:5:1105:17574:34301,J00121:27:H3GGKBBXX:5:2218:29224:15029,J00121:27:H3GGKBBXX:5:2207:4696:29606,J00121:27:H3GGKBBXX:5:2218:10023:48122,J00121:27:H3GGKBBXX:5:2218:7973:25931,J00121:27:H3GGKBBXX:5:2218:8806:16682,J00121:27:H3GGKBBXX:5:2128:17107:20937,J00121:27:H3GGKBBXX:5:2219:4949:45660,J00121:27:H3GGKBBXX:5:1121:13027:8629,J00121:27:H3GGKBBXX:5:2216:11048:12374,J00121:27:H3GGKBBXX:5:1119:7486:3354,J00121:27:H3GGKBBXX:5:1216:5903:45097,J00121:27:H3GGKBBXX:5:1103:13930:48245,J00121:27:H3GGKBBXX:5:1124:10774:28147,J00121:27:H3GGKBBXX:5:2228:8055:42390,J00121:27:H3GGKBBXX:5:2111:21775:41721,J00121:27:H3GGKBBXX:5:1220:11982:29747,J00121:27:H3GGKBBXX:5:1114:5518:45871,J00121:27:H3GGKBBXX:5:1215:20456:40596,J00121:27:H3GGKBBXX:5:1208:16244:36077,J00121:27:H3GGKBBXX:5:2124:17026:28850,J00121:27:H3GGKBBXX:5:1212:20202:11671,J00121:27:H3GGKBBXX:5:1223:14174:37378,J00121:27:H3GGKBBXX:5:1119:15615:2492,J00121:27:H3GGKBBXX:5:1123:15077:47313,J00121:27:H3GGKBBXX:5:2225:7699:35198,J00121:27:H3GGKBBXX:5:1120:19532:45010,J00121:27:H3GGKBBXX:5:1116:9729:21940,J00121:27:H3GGKBBXX:5:1128:3194:29888,J00121:27:H3GGKBBXX:5:2211:28554:6976,J00121:27:H3GGKBBXX:5:2221:25895:16155,J00121:27:H3GGKBBXX:5:2214:28869:23804,J00121:27:H3GGKBBXX:5:1207:19147:28446,J00121:27:H3GGKBBXX:5:1202:27651:4356,J00121:27:H3GGKBBXX:5:2203:16843:21782,J00121:27:H3GGKBBXX:5:2224:26606:22801,J00121:27:H3GGKBBXX:5:2221:14296:24015,J00121:27:H3GGKBBXX:5:2205:27042:45783,J00121:27:H3GGKBBXX:5:2222:24454:21782,J00121:27:H3GGKBBXX:5:2119:18842:46170,J00121:27:H3GGKBBXX:5:1221:20243:17931,J00121:27:H3GGKBBXX:5:1111:24129:19460,J00121:27:H3GGKBBXX:5:2112:16965:29026,J00121:27:H3GGKBBXX:5:1125:21866:9209,J00121:27:H3GGKBBXX:5:1123:19806:5358,J00121:27:H3GGKBBXX:5:2216:20791:31716,J00121:27:H3GGKBBXX:5:2224:19898:7416,J00121:27:H3GGKBBXX:5:1111:24261:19548,J00121:27:H3GGKBBXX:5:2101:23368:25070,J00121:27:H3GGKBBXX:5:2110:27702:31382,J00121:27:H3GGKBBXX:5:1207:21085:3776,J00121:27:H3GGKBBXX:5:1105:16792:12972,J00121:27:H3GGKBBXX:5:2222:10622:23171,J00121:27:H3GGKBBXX:5:2116:25621:10405,J00121:27:H3GGKBBXX:5:1128:7344:12954,J00121:27:H3GGKBBXX:5:1126:15432:32736,J00121:27:H3GGKBBXX:5:1116:10277:21905;sequence=TATCACTCTTGCACAAAAGGAGTTGCGACATAAATATTATTAATAATATCGATAAATTTAATTATTATACTAAAAAATAGAAAAGAAGAGAAAATTCAAAGCGCTGATATTACTTATCTCCTTCTTTCTAAAATCTTCTAACCCAGCACTA;start=439092;subtype=IES;support_ref=2;support_variant=63;type=IES;
scaffold51_42_with_IES	MILORD	internal_eliminated_sequence	443791	443869	.	.	.	ID=MILORD.42.443791.443869;Name=MILORD.42.443791.443869;bounded_by_ta=TRUE;common_boundary=Both;end=443869;ies_id=IESPGM.PTET51.1.42.420465;ies_left_dist=0;ies_min_dist=0;ies_right_dist=0;junction_seq=ttagttttattttatTAaaatgaatcatccca;read_names=J00121:27:H3GGKBBXX:5:1115:17137:48948,J00121:27:H3GGKBBXX:5:2120:23663:38803,J00121:27:H3GGKBBXX:5:2108:10500:25175,J00121:27:H3GGKBBXX:5:1122:10551:36868,J00121:27:H3GGKBBXX:5:1204:24150:29448,J00121:27:H3GGKBBXX:5:1101:5781:13588,J00121:27:H3GGKBBXX:5:1216:15402:20691,J00121:27:H3GGKBBXX:5:2211:2980:24349,J00121:27:H3GGKBBXX:5:2119:32309:38451,J00121:27:H3GGKBBXX:5:2101:28087:17737,J00121:27:H3GGKBBXX:5:1221:20395:36306,J00121:27:H3GGKBBXX:5:1110:12256:47876,J00121:27:H3GGKBBXX:5:1109:17421:47506;sequence=TACAGTTGGATTTCTCGAAATTCTAACTACTTATTATTATAAATAATATAACACTCTATAAATGATTTCAAAGTATCTG;start=443791;subtype=IES;support_ref=10;support_variant=13;type=IES;
scaffold51_42_with_IES	MILORD	internal_eliminated_sequence	445349	445398	.	.	.	ID=MILORD.42.445349.445398;Name=MILORD.42.445349.445398;bounded_by_ta=TRUE;common_boundary=Both;end=445398;ies_id=IESPGM.PTET51.1.42.421944;ies_left_dist=0;ies_min_dist=0;ies_right_dist=0;junction_seq=gattgaaaagagaaaTAtcttttactcgtcaa;read_names=J00121:27:H3GGKBBXX:5:1116:3873:28006,J00121:27:H3GGKBBXX:5:1216:19481:48403,J00121:27:H3GGKBBXX:5:1224:14752:48438,J00121:27:H3GGKBBXX:5:2215:26382:17139,J00121:27:H3GGKBBXX:5:1228:14692:14361,J00121:27:H3GGKBBXX:5:1122:5822:13552,J00121:27:H3GGKBBXX:5:2227:8866:28780,J00121:27:H3GGKBBXX:5:2228:12814:47823,J00121:27:H3GGKBBXX:5:2201:5619:26107;sequence=TACAATAGATCCTTATGAATTTATATCTTTTAAAAATATAAAATTGACTA;start=445349;subtype=IES;support_ref=2;support_variant=9;type=IES;
scaffold51_42_with_IES	MILORD	internal_eliminated_sequence	447660	447841	.	.	.	ID=MILORD.42.447660.447841;Name=MILORD.42.447660.447841;bounded_by_ta=TRUE;common_boundary=Both;end=447841;ies_id=IESPGM.PTET51.1.42.424205;ies_left_dist=0;ies_min_dist=0;ies_right_dist=0;junction_seq=atatttacattctaaTAccattttttcctgta;read_names=J00121:27:H3GGKBBXX:5:2207:15371:11741,J00121:27:H3GGKBBXX:5:2120:8734:23276,J00121:27:H3GGKBBXX:5:2110:21085:14818,J00121:27:H3GGKBBXX:5:2207:4685:17245,J00121:27:H3GGKBBXX:5:2222:22678:17403,J00121:27:H3GGKBBXX:5:1112:18791:31417,J00121:27:H3GGKBBXX:5:1109:6522:29606,J00121:27:H3GGKBBXX:5:1127:27722:22450,J00121:27:H3GGKBBXX:5:1213:24312:5569,J00121:27:H3GGKBBXX:5:1106:5355:4409,J00121:27:H3GGKBBXX:5:2208:18710:32859,J00121:27:H3GGKBBXX:5:1227:32289:47700,J00121:27:H3GGKBBXX:5:1217:11048:47260,J00121:27:H3GGKBBXX:5:2106:9100:32525,J00121:27:H3GGKBBXX:5:1206:22780:47612,J00121:27:H3GGKBBXX:5:2122:26534:44588,J00121:27:H3GGKBBXX:5:2120:26149:35550,J00121:27:H3GGKBBXX:5:2206:12814:7240,J00121:27:H3GGKBBXX:5:1111:16031:3916,J00121:27:H3GGKBBXX:5:1101:22617:41634,J00121:27:H3GGKBBXX:5:2211:29153:30063,J00121:27:H3GGKBBXX:5:1202:20070:27690,J00121:27:H3GGKBBXX:5:1213:7019:17878,J00121:27:H3GGKBBXX:5:1227:11302:41968,J00121:27:H3GGKBBXX:5:2207:16721:19601,J00121:27:H3GGKBBXX:5:2214:8349:3618,J00121:27:H3GGKBBXX:5:1201:13464:33932,J00121:27:H3GGKBBXX:5:1210:28178:41247,J00121:27:H3GGKBBXX:5:2221:21592:31699,J00121:27:H3GGKBBXX:5:2112:27275:41370,J00121:27:H3GGKBBXX:5:1105:7760:13675,J00121:27:H3GGKBBXX:5:1124:6766:33897,J00121:27:H3GGKBBXX:5:1213:24342:5728,J00121:27:H3GGKBBXX:5:1128:23125:16207;sequence=TATAGTGTTTAGATAGAAGATTTTAGATAGATGGGTATGTATAATATGAAAAAATTATTAAGGTTATGAAATATTTTAAAAAAATATATATTAATTTCTGACTTTTTCTATTTTTTAGTATAATAATTAAATTTATCAATATTCTCAATTTTAATTTGAAAATACCTTTTATGTATGAGTTA;start=447660;subtype=IES;support_ref=2;support_variant=34;type=IES;
scaffold51_42_with_IES	MILORD	internal_eliminated_sequence	451673	451717	.	.	.	ID=MILORD.42.451673.451717;Name=MILORD.42.451673.451717;bounded_by_ta=TRUE;common_boundary=Both;end=451717;ies_id=IESPGM.PTET51.1.42.428036;ies_left_dist=0;ies_min_dist=0;ies_right_dist=0;junction_seq=ttgtaaaagatctacTAgcagtttagtagtag;read_names=J00121:27:H3GGKBBXX:5:2210:24058:44412,J00121:27:H3GGKBBXX:5:1216:8136:11548,J00121:27:H3GGKBBXX:5:2221:21937:43269,J00121:27:H3GGKBBXX:5:2212:22526:44922,J00121:27:H3GGKBBXX:5:2202:22333:17544,J00121:27:H3GGKBBXX:5:1225:24383:10510,J00121:27:H3GGKBBXX:5:1205:12773:3160,J00121:27:H3GGKBBXX:5:1214:11951:22520,J00121:27:H3GGKBBXX:5:2221:17959:1384,J00121:27:H3GGKBBXX:5:2212:12033:16964,J00121:27:H3GGKBBXX:5:2220:24992:43286,J00121:27:H3GGKBBXX:5:2207:20192:24700,J00121:27:H3GGKBBXX:5:2207:14854:3776,J00121:27:H3GGKBBXX:5:1210:14681:37449,J00121:27:H3GGKBBXX:5:2226:28879:20937,J00121:27:H3GGKBBXX:5:1215:15615:22432,J00121:27:H3GGKBBXX:5:1220:28676:7679,J00121:27:H3GGKBBXX:5:2118:16630:37695,J00121:27:H3GGKBBXX:5:1223:10135:12867,J00121:27:H3GGKBBXX:5:2208:18862:9737,J00121:27:H3GGKBBXX:5:1221:20973:17509,J00121:27:H3GGKBBXX:5:1221:23642:14361,J00121:27:H3GGKBBXX:5:2217:8917:22924,J00121:27:H3GGKBBXX:5:1109:7507:34512,J00121:27:H3GGKBBXX:5:1216:26007:31716,J00121:27:H3GGKBBXX:5:2107:2473:41932,J00121:27:H3GGKBBXX:5:2210:4269:9983,J00121:27:H3GGKBBXX:5:1215:25702:27145;sequence=TACAGTTGGATTGAAGGAGTTAAAACAATTTCTATTTTGTGAGTG;start=451673;subtype=IES;support_ref=6;support_variant=28;type=IES;
scaffold51_42_with_IES	MILORD	internal_eliminated_sequence	452167	452194	.	.	.	ID=MILORD.42.452167.452194;Name=MILORD.42.452167.452194;bounded_by_ta=TRUE;common_boundary=Both;end=452194;ies_id=IESPGM.PTET51.1.42.428485;ies_left_dist=0;ies_min_dist=0;ies_right_dist=0;junction_seq=atcatttccggatggTAacatcaaaccataaa;read_names=J00121:27:H3GGKBBXX:5:1111:2980:47841,J00121:27:H3GGKBBXX:5:2124:23602:20902,J00121:27:H3GGKBBXX:5:2222:13869:6888,J00121:27:H3GGKBBXX:5:2208:24830:48983,J00121:27:H3GGKBBXX:5:1116:25043:12110,J00121:27:H3GGKBBXX:5:2219:6066:6378,J00121:27:H3GGKBBXX:5:1220:19360:47665,J00121:27:H3GGKBBXX:5:1226:12165:5728,J00121:27:H3GGKBBXX:5:2208:24738:49036,J00121:27:H3GGKBBXX:5:1109:9800:26494,J00121:27:H3GGKBBXX:5:2125:31964:8031,J00121:27:H3GGKBBXX:5:1126:25875:35532,J00121:27:H3GGKBBXX:5:1228:29011:33193,J00121:27:H3GGKBBXX:5:2210:19816:38961,J00121:27:H3GGKBBXX:5:1128:17604:12409,J00121:27:H3GGKBBXX:5:2209:28229:20480,J00121:27:H3GGKBBXX:5:1101:6776:12075,J00121:27:H3GGKBBXX:5:2101:8146:10018,J00121:27:H3GGKBBXX:5:1209:11454:25421,J00121:27:H3GGKBBXX:5:2103:5873:1613,J00121:27:H3GGKBBXX:5:2216:18436:43533,J00121:27:H3GGKBBXX:5:1214:9110:30151,J00121:27:H3GGKBBXX:5:1223:12499:9789,J00121:27:H3GGKBBXX:5:1109:26037:11266,J00121:27:H3GGKBBXX:5:1213:13119:12058,J00121:27:H3GGKBBXX:5:1212:3244:34371,J00121:27:H3GGKBBXX:5:1114:11596:22749,J00121:27:H3GGKBBXX:5:1227:12378:32191,J00121:27:H3GGKBBXX:5:2109:7598:33017,J00121:27:H3GGKBBXX:5:1216:21125:40877,J00121:27:H3GGKBBXX:5:1101:20253:24208,J00121:27:H3GGKBBXX:5:2123:11891:32648,J00121:27:H3GGKBBXX:5:2125:24982:5605,J00121:27:H3GGKBBXX:5:2203:29944:31400,J00121:27:H3GGKBBXX:5:1114:11606:23223,J00121:27:H3GGKBBXX:5:1107:17614:38345,J00121:27:H3GGKBBXX:5:1115:2158:27461,J00121:27:H3GGKBBXX:5:2226:25520:24788,J00121:27:H3GGKBBXX:5:1113:10094:39734,J00121:27:H3GGKBBXX:5:1115:29853:41757,J00121:27:H3GGKBBXX:5:1124:12510:14449,J00121:27:H3GGKBBXX:5:1111:21491:27162,J00121:27:H3GGKBBXX:5:2226:31984:31206,J00121:27:H3GGKBBXX:5:2118:26220:34793,J00121:27:H3GGKBBXX:5:1201:15351:26230,J00121:27:H3GGKBBXX:5:1216:14204:7257,J00121:27:H3GGKBBXX:5:1211:7831:24032,J00121:27:H3GGKBBXX:5:2106:9313:14432,J00121:27:H3GGKBBXX:5:2117:8582:19285,J00121:27:H3GGKBBXX:5:2207:30817:5939,J00121:27:H3GGKBBXX:5:1116:24525:13675,J00121:27:H3GGKBBXX:5:2105:11251:10897,J00121:27:H3GGKBBXX:5:2212:15595:42267,J00121:27:H3GGKBBXX:5:1207:14894:2791,J00121:27:H3GGKBBXX:5:2108:7050:11284,J00121:27:H3GGKBBXX:5:1220:24474:24173,J00121:27:H3GGKBBXX:5:1117:30695:47401,J00121:27:H3GGKBBXX:5:1111:29427:3213,J00121:27:H3GGKBBXX:5:1217:27519:38803,J00121:27:H3GGKBBXX:5:2228:17381:4778,J00121:27:H3GGKBBXX:5:2223:17462:1648,J00121:27:H3GGKBBXX:5:1222:16214:7117,J00121:27:H3GGKBBXX:5:2109:28118:37730,J00121:27:H3GGKBBXX:5:1117:17137:36429,J00121:27:H3GGKBBXX:5:1115:23186:22010,J00121:27:H3GGKBBXX:5:2205:29153:12339,J00121:27:H3GGKBBXX:5:1206:6005:16788,J00121:27:H3GGKBBXX:5:1119:25144:3037,J00121:27:H3GGKBBXX:5:1204:20151:12743,J00121:27:H3GGKBBXX:5:1215:10581:35866;sequence=TATGATACTGTGAGATTTGTTTGAACGA;start=452167;subtype=IES;support_ref=21;support_variant=70;type=IES;
scaffold51_42_with_IES	MILORD	internal_eliminated_sequence	453754	453782	.	.	.	ID=MILORD.42.453754.453782;Name=MILORD.42.453754.453782;bounded_by_ta=TRUE;common_boundary=Both;end=453782;ies_id=IESPGM.PTET51.1.42.430044;ies_left_dist=0;ies_min_dist=0;ies_right_dist=0;junction_seq=attagggaatcaatgTAcaccgagatatattg;read_names=J00121:27:H3GGKBBXX:5:1110:22414:5024,J00121:27:H3GGKBBXX:5:1123:22343:22942,J00121:27:H3GGKBBXX:5:1223:6238:9385,J00121:27:H3GGKBBXX:5:1127:10683:26090,J00121:27:H3GGKBBXX:5:1117:8055:7504,J00121:27:H3GGKBBXX:5:1105:8481:6941,J00121:27:H3GGKBBXX:5:1225:23429:40860,J00121:27:H3GGKBBXX:5:1102:15706:13095,J00121:27:H3GGKBBXX:5:1202:20506:19302,J00121:27:H3GGKBBXX:5:2211:3041:13412,J00121:27:H3GGKBBXX:5:1202:21197:46100,J00121:27:H3GGKBBXX:5:2121:28737:36481,J00121:27:H3GGKBBXX:5:2222:12763:5077,J00121:27:H3GGKBBXX:5:2206:5162:11390,J00121:27:H3GGKBBXX:5:1214:25997:42319,J00121:27:H3GGKBBXX:5:1102:22942:14168,J00121:27:H3GGKBBXX:5:1108:21430:32226,J00121:27:H3GGKBBXX:5:1222:23987:43058,J00121:27:H3GGKBBXX:5:1211:19654:40262,J00121:27:H3GGKBBXX:5:2207:30218:40702,J00121:27:H3GGKBBXX:5:2118:17939:37290,J00121:27:H3GGKBBXX:5:2128:10054:21834,J00121:27:H3GGKBBXX:5:1123:9414:18159,J00121:27:H3GGKBBXX:5:2203:29954:13939,J00121:27:H3GGKBBXX:5:2102:7567:37431,J00121:27:H3GGKBBXX:5:2223:27306:13183,J00121:27:H3GGKBBXX:5:1217:11556:16911,J00121:27:H3GGKBBXX:5:1225:23277:40209,J00121:27:H3GGKBBXX:5:1225:24616:1982,J00121:27:H3GGKBBXX:5:1108:22932:4303,J00121:27:H3GGKBBXX:5:2113:22901:6536,J00121:27:H3GGKBBXX:5:2209:16701:24032,J00121:27:H3GGKBBXX:5:2203:4787:45695,J00121:27:H3GGKBBXX:5:1220:22790:40737;sequence=TATGATTGCATTGCCATTGTATTTCCTTA;start=453754;subtype=IES;support_ref=9;support_variant=34;type=IES;
scaffold51_42_with_IES	MILORD	internal_eliminated_sequence	461310	461407	.	.	.	ID=MILORD.42.461310.461407;Name=MILORD.42.461310.461407;bounded_by_ta=TRUE;common_boundary=Both;end=461407;ies_id=IESPGM.PTET51.1.42.437571;ies_left_dist=0;ies_min_dist=0;ies_right_dist=0;junction_seq=tgagatgaattgcgaTAcctttgaaacaatac;read_names=J00121:27:H3GGKBBXX:5:1221:25641:39910,J00121:27:H3GGKBBXX:5:1205:22810:8312,J00121:27:H3GGKBBXX:5:2111:5081:9209,J00121:27:H3GGKBBXX:5:1227:22242:47243,J00121:27:H3GGKBBXX:5:1114:18588:34688,J00121:27:H3GGKBBXX:5:2228:22658:32033,J00121:27:H3GGKBBXX:5:2217:30431:10581,J00121:27:H3GGKBBXX:5:1228:9820:46715,J00121:27:H3GGKBBXX:5:2218:28107:5534,J00121:27:H3GGKBBXX:5:2215:6685:24542,J00121:27:H3GGKBBXX:5:2111:27559:45977,J00121:27:H3GGKBBXX:5:1108:4970:14010,J00121:27:H3GGKBBXX:5:2214:29802:4778,J00121:27:H3GGKBBXX:5:2203:15696:37976,J00121:27:H3GGKBBXX:5:2125:10186:5358,J00121:27:H3GGKBBXX:5:2221:3366:18827,J00121:27:H3GGKBBXX:5:1227:9891:15082,J00121:27:H3GGKBBXX:5:1111:26129:39875,J00121:27:H3GGKBBXX:5:2214:28655:10352,J00121:27:H3GGKBBXX:5:2218:23043:27531,J00121:27:H3GGKBBXX:5:2124:10967:35198,J00121:27:H3GGKBBXX:5:1207:15371:23206,J00121:27:H3GGKBBXX:5:1203:11921:23346,J00121:27:H3GGKBBXX:5:1202:7750:34899,J00121:27:H3GGKBBXX:5:1218:9201:39101,J00121:27:H3GGKBBXX:5:1123:9242:36253,J00121:27:H3GGKBBXX:5:1116:22303:39752,J00121:27:H3GGKBBXX:5:1118:16599:26107,J00121:27:H3GGKBBXX:5:2122:25540:31611,J00121:27:H3GGKBBXX:5:1218:9780:23856,J00121:27:H3GGKBBXX:5:2110:21034:20744,J00121:27:H3GGKBBXX:5:1128:9709:45115,J00121:27:H3GGKBBXX:5:1103:3853:6167,J00121:27:H3GGKBBXX:5:2124:13311:31593,J00121:27:H3GGKBBXX:5:2103:26423:38978,J00121:27:H3GGKBBXX:5:1210:26403:41897,J00121:27:H3GGKBBXX:5:1125:31284:39277,J00121:27:H3GGKBBXX:5:2228:31121:10968,J00121:27:H3GGKBBXX:5:2119:20070:24911,J00121:27:H3GGKBBXX:5:2223:11444:36974,J00121:27:H3GGKBBXX:5:2119:6898:35708,J00121:27:H3GGKBBXX:5:2214:9374:28709,J00121:27:H3GGKBBXX:5:1208:27722:46821,J00121:27:H3GGKBBXX:5:1222:17990:32033,J00121:27:H3GGKBBXX:5:1120:14894:41510,J00121:27:H3GGKBBXX:5:1128:5345:2703,J00121:27:H3GGKBBXX:5:1228:14905:25210,J00121:27:H3GGKBBXX:5:2118:4746:40737,J00121:27:H3GGKBBXX:5:2107:26930:35778,J00121:27:H3GGKBBXX:5:1209:5518:34336,J00121:27:H3GGKBBXX:5:1218:21085:40737,J00121:27:H3GGKBBXX:5:1108:7172:34073,J00121:27:H3GGKBBXX:5:1210:10805:6114,J00121:27:H3GGKBBXX:5:2107:22962:25246,J00121:27:H3GGKBBXX:5:1103:10866:2879,J00121:27:H3GGKBBXX:5:1125:9354:27830,J00121:27:H3GGKBBXX:5:1110:14113:6536,J00121:27:H3GGKBBXX:5:2201:29467:40983,J00121:27:H3GGKBBXX:5:2126:6786:2281,J00121:27:H3GGKBBXX:5:1114:11749:15733,J00121:27:H3GGKBBXX:5:2208:13007:46856,J00121:27:H3GGKBBXX:5:1221:10328:44007,J00121:27:H3GGKBBXX:5:1120:8978:46205,J00121:27:H3GGKBBXX:5:1126:2869:15328,J00121:27:H3GGKBBXX:5:2123:4320:5112,J00121:27:H3GGKBBXX:5:2113:6989:26301,J00121:27:H3GGKBBXX:5:2210:12702:2897,J00121:27:H3GGKBBXX:5:1101:15473:17087,J00121:27:H3GGKBBXX:5:2216:28006:30151,J00121:27:H3GGKBBXX:5:2225:5548:29395,J00121:27:H3GGKBBXX:5:2206:14702:5481,J00121:27:H3GGKBBXX:5:1128:22384:16893,J00121:27:H3GGKBBXX:5:2222:7446:12603;sequence=TATTGTAGTATAATATTTAAATTAATTATATCCTTTAGTTTTTAACTGCAAATAATTTGAATTTAATAATTATCCCTAAAATTTAATGGACTCTACAA;start=461310;subtype=IES;support_ref=2;support_variant=73;type=IES;
scaffold51_42_with_IES	MILORD	internal_eliminated_sequence	468579	468643	.	.	.	ID=MILORD.42.468579.468643;Name=MILORD.42.468579.468643;bounded_by_ta=TRUE;common_boundary=None;end=468643;ies_id=IESPGM.PTET51.1.42.450017;ies_left_dist=5275;ies_min_dist=5275;ies_right_dist=5318;junction_seq=attataaatgaggatTAcataagtcataattg;read_names=J00121:27:H3GGKBBXX:5:1124:6553:24103;sequence=TATTATGGAGGTAATCCATAAAATTGATTTTTTTTATTTTTTTTTTTTTTATGAGAATATTATGA;start=468579;subtype=MAC;support_ref=67;support_variant=1;type=CRYPTIC;
scaffold51_42_with_IES	MILORD	internal_eliminated_sequence	468582	468635	.	.	.	ID=MILORD.42.468582.468635;Name=MILORD.42.468582.468635;bounded_by_ta=TRUE;common_boundary=None;end=468635;ies_id=IESPGM.PTET51.1.42.450017;ies_left_dist=5272;ies_min_dist=5272;ies_right_dist=5326;junction_seq=ataaatgaggattatTAttatgatacataagt;read_names=J00121:27:H3GGKBBXX:5:2224:30878:24753;sequence=TATGGAGGTAATCCATAAAATTGATTTTTTTTATTTTTTTTTTTTTTATGAGAA;start=468582;subtype=MAC;support_ref=63;support_variant=1;type=CRYPTIC;
scaffold51_42_with_IES	MILORD	internal_eliminated_sequence	473854	473961	.	.	.	ID=MILORD.42.473854.473961;Name=MILORD.42.473854.473961;bounded_by_ta=TRUE;common_boundary=Both;end=473961;ies_id=IESPGM.PTET51.1.42.450017;ies_left_dist=0;ies_min_dist=0;ies_right_dist=0;junction_seq=tgtactaattatagcTAcaaatatccaaatga;read_names=J00121:27:H3GGKBBXX:5:2207:13880:20304,J00121:27:H3GGKBBXX:5:2214:30157:12392,J00121:27:H3GGKBBXX:5:2116:12286:14590,J00121:27:H3GGKBBXX:5:2114:6553:26318,J00121:27:H3GGKBBXX:5:2209:20720:1877,J00121:27:H3GGKBBXX:5:1106:6745:1965,J00121:27:H3GGKBBXX:5:2208:10784:12304,J00121:27:H3GGKBBXX:5:2213:9201:37519,J00121:27:H3GGKBBXX:5:1124:20111:40420,J00121:27:H3GGKBBXX:5:2202:27123:20076,J00121:27:H3GGKBBXX:5:2106:23490:25632,J00121:27:H3GGKBBXX:5:2228:17046:38275,J00121:27:H3GGKBBXX:5:2206:21613:22661,J00121:27:H3GGKBBXX:5:1114:27915:28692,J00121:27:H3GGKBBXX:5:1218:17563:11706,J00121:27:H3GGKBBXX:5:1114:27590:29079,J00121:27:H3GGKBBXX:5:2204:3894:19918,J00121:27:H3GGKBBXX:5:2121:11951:8488,J00121:27:H3GGKBBXX:5:2128:21745:33264,J00121:27:H3GGKBBXX:5:2110:10054:39453,J00121:27:H3GGKBBXX:5:1121:24698:36200,J00121:27:H3GGKBBXX:5:1215:20334:14080,J00121:27:H3GGKBBXX:5:1223:13920:10458,J00121:27:H3GGKBBXX:5:2126:30533:17298,J00121:27:H3GGKBBXX:5:1107:7618:38890,J00121:27:H3GGKBBXX:5:2225:19268:37027,J00121:27:H3GGKBBXX:5:1220:24251:15029,J00121:27:H3GGKBBXX:5:2202:17371:24771,J00121:27:H3GGKBBXX:5:2101:15727:37396,J00121:27:H3GGKBBXX:5:2206:24058:11425,J00121:27:H3GGKBBXX:5:1123:7781:37624,J00121:27:H3GGKBBXX:5:2227:27468:28411,J00121:27:H3GGKBBXX:5:1205:20425:34565,J00121:27:H3GGKBBXX:5:1116:23074:39436,J00121:27:H3GGKBBXX:5:1116:8856:6396,J00121:27:H3GGKBBXX:5:1115:17817:32683,J00121:27:H3GGKBBXX:5:1219:15838:41493,J00121:27:H3GGKBBXX:5:2211:3031:12937,J00121:27:H3GGKBBXX:5:1122:26220:44570,J00121:27:H3GGKBBXX:5:2213:6583:31470,J00121:27:H3GGKBBXX:5:2201:7202:43761,J00121:27:H3GGKBBXX:5:1218:14773:1138,J00121:27:H3GGKBBXX:5:2109:4553:7521,J00121:27:H3GGKBBXX:5:1205:8308:36956,J00121:27:H3GGKBBXX:5:1208:29731:33738,J00121:27:H3GGKBBXX:5:2217:6096:36640,J00121:27:H3GGKBBXX:5:1212:12510:6818,J00121:27:H3GGKBBXX:5:1123:6441:48069;sequence=TACAATAAATTTGATTGTATTTTTGATTTACTAAATTGATTTCATTTAAAATTGTCATATTTATACATAGCACACACATAATAATCAAAAAATGATTGATAATGCCTA;start=473854;subtype=IES;support_ref=8;support_variant=48;type=IES;
scaffold51_42_with_IES	MILORD	internal_eliminated_sequence	475050	475076	.	.	.	ID=MILORD.42.475050.475076;Name=MILORD.42.475050.475076;bounded_by_ta=TRUE;common_boundary=Both;end=475076;ies_id=IESPGM.PTET51.1.42.451105;ies_left_dist=0;ies_min_dist=0;ies_right_dist=0;junction_seq=aaaaatattctcattTAcatccattatacctc;read_names=J00121:27:H3GGKBBXX:5:2212:16102:28270,J00121:27:H3GGKBBXX:5:1220:28300:12796,J00121:27:H3GGKBBXX:5:1107:21186:23083,J00121:27:H3GGKBBXX:5:1116:11596:42689,J00121:27:H3GGKBBXX:5:2218:3924:10335,J00121:27:H3GGKBBXX:5:2215:10176:48210,J00121:27:H3GGKBBXX:5:2203:28402:36991,J00121:27:H3GGKBBXX:5:1210:5680:40491,J00121:27:H3GGKBBXX:5:1114:28869:33791,J00121:27:H3GGKBBXX:5:2219:8866:33141,J00121:27:H3GGKBBXX:5:1127:14245:29835,J00121:27:H3GGKBBXX:5:1212:18467:19249,J00121:27:H3GGKBBXX:5:1112:22871:45625,J00121:27:H3GGKBBXX:5:2109:17716:31839,J00121:27:H3GGKBBXX:5:1205:16193:5323;sequence=TATAAATAACATTATTACATTCAATCA;start=475050;subtype=IES;support_ref=3;support_variant=15;type=IES;
scaffold51_42_with_IES	MILORD	internal_eliminated_sequence	475317	475342	.	.	.	ID=MILORD.42.475317.475342;Name=MILORD.42.475317.475342;bounded_by_ta=TRUE;common_boundary=Both;end=475342;ies_id=IESPGM.PTET51.1.42.451345;ies_left_dist=0;ies_min_dist=0;ies_right_dist=0;junction_seq=gttccatgttatcgcTAatgtaggttaattaa;read_names=J00121:27:H3GGKBBXX:5:1208:28158:30345,J00121:27:H3GGKBBXX:5:1211:10064:33774,J00121:27:H3GGKBBXX:5:1211:13697:22661,J00121:27:H3GGKBBXX:5:1225:25773:9684,J00121:27:H3GGKBBXX:5:1101:24586:24261,J00121:27:H3GGKBBXX:5:1119:22404:40526,J00121:27:H3GGKBBXX:5:1214:12094:37959,J00121:27:H3GGKBBXX:5:1205:26697:18880,J00121:27:H3GGKBBXX:5:2205:10734:31945,J00121:27:H3GGKBBXX:5:2111:14428:35110,J00121:27:H3GGKBBXX:5:1227:18588:25544,J00121:27:H3GGKBBXX:5:2221:14864:46522,J00121:27:H3GGKBBXX:5:2207:4848:18441,J00121:27:H3GGKBBXX:5:1112:22993:24278,J00121:27:H3GGKBBXX:5:2114:26443:5077,J00121:27:H3GGKBBXX:5:1216:15321:22872,J00121:27:H3GGKBBXX:5:1222:20740:31875,J00121:27:H3GGKBBXX:5:2103:7862:30415,J00121:27:H3GGKBBXX:5:2225:15463:1666,J00121:27:H3GGKBBXX:5:1224:22424:32332,J00121:27:H3GGKBBXX:5:2211:7446:19777,J00121:27:H3GGKBBXX:5:1101:19999:33545,J00121:27:H3GGKBBXX:5:2219:10297:39207,J00121:27:H3GGKBBXX:5:1209:17574:9614,J00121:27:H3GGKBBXX:5:1225:22495:31998,J00121:27:H3GGKBBXX:5:2116:19055:16682,J00121:27:H3GGKBBXX:5:1122:27712:40016,J00121:27:H3GGKBBXX:5:1115:20588:13957,J00121:27:H3GGKBBXX:5:1117:4706:15416,J00121:27:H3GGKBBXX:5:2221:14834:46645,J00121:27:H3GGKBBXX:5:1212:23196:30538,J00121:27:H3GGKBBXX:5:2109:27022:13394,J00121:27:H3GGKBBXX:5:1125:7354:33862,J00121:27:H3GGKBBXX:5:1116:11048:3547,J00121:27:H3GGKBBXX:5:1205:25712:17350,J00121:27:H3GGKBBXX:5:1227:14661:14273,J00121:27:H3GGKBBXX:5:2104:7811:42776,J00121:27:H3GGKBBXX:5:2111:12905:17808,J00121:27:H3GGKBBXX:5:2223:22668:47805,J00121:27:H3GGKBBXX:5:1112:20923:7609,J00121:27:H3GGKBBXX:5:1228:4005:3582,J00121:27:H3GGKBBXX:5:1101:18954:24771,J00121:27:H3GGKBBXX:5:2223:29102:32226,J00121:27:H3GGKBBXX:5:2221:12499:44394,J00121:27:H3GGKBBXX:5:1106:25753:42565,J00121:27:H3GGKBBXX:5:1220:14580:3829,J00121:27:H3GGKBBXX:5:1203:4371:14836,J00121:27:H3GGKBBXX:5:2222:15493:31470,J00121:27:H3GGKBBXX:5:2226:20730:31998,J00121:27:H3GGKBBXX:5:1221:22465:9789,J00121:27:H3GGKBBXX:5:2227:11941:45150,J00121:27:H3GGKBBXX:5:2222:15514:31470,J00121:27:H3GGKBBXX:5:2103:15422:15873,J00121:27:H3GGKBBXX:5:2103:13159:35233,J00121:27:H3GGKBBXX:5:1101:19278:24947,J00121:27:H3GGKBBXX:5:1219:25499:11987,J00121:27:H3GGKBBXX:5:2219:9861:35180,J00121:27:H3GGKBBXX:5:1102:8806:10211,J00121:27:H3GGKBBXX:5:2217:9485:24859,J00121:27:H3GGKBBXX:5:2207:15412:3758,J00121:27:H3GGKBBXX:5:1112:20344:42900,J00121:27:H3GGKBBXX:5:1220:22049:12339,J00121:27:H3GGKBBXX:5:1101:20446:34108,J00121:27:H3GGKBBXX:5:1112:30787:17878,J00121:27:H3GGKBBXX:5:1222:8745:998,J00121:27:H3GGKBBXX:5:1125:32309:13623,J00121:27:H3GGKBBXX:5:1225:17229:26670,J00121:27:H3GGKBBXX:5:1115:17421:11214,J00121:27:H3GGKBBXX:5:2221:9546:21166,J00121:27:H3GGKBBXX:5:1226:1905:35356,J00121:27:H3GGKBBXX:5:1227:11677:34213,J00121:27:H3GGKBBXX:5:2122:20101:46416,J00121:27:H3GGKBBXX:5:1101:26991:42812,J00121:27:H3GGKBBXX:5:1222:13941:29589,J00121:27:H3GGKBBXX:5:1110:28625:22995,J00121:27:H3GGKBBXX:5:2114:5365:9350,J00121:27:H3GGKBBXX:5:1208:6340:37062,J00121:27:H3GGKBBXX:5:1216:14692:11618,J00121:27:H3GGKBBXX:5:2121:3366:28252,J00121:27:H3GGKBBXX:5:1227:11830:34160,J00121:27:H3GGKBBXX:5:1122:20699:34758,J00121:27:H3GGKBBXX:5:1216:20395:36270,J00121:27:H3GGKBBXX:5:2221:5406:10510,J00121:27:H3GGKBBXX:5:1119:27620:37959,J00121:27:H3GGKBBXX:5:2124:8724:17421,J00121:27:H3GGKBBXX:5:1126:17594:46328,J00121:27:H3GGKBBXX:5:2113:13646:40367,J00121:27:H3GGKBBXX:5:1121:12378:21676,J00121:27:H3GGKBBXX:5:2124:8592:17474,J00121:27:H3GGKBBXX:5:2118:15848:46680,J00121:27:H3GGKBBXX:5:2106:24637:27268,J00121:27:H3GGKBBXX:5:2111:18903:33017,J00121:27:H3GGKBBXX:5:1117:27367:20006,J00121:27:H3GGKBBXX:5:2205:21044:46117,J00121:27:H3GGKBBXX:5:1215:27316:36974;sequence=TATACTTCAAATGGTAATCTTCACTA;start=475317;subtype=IES;support_ref=3;support_variant=95;type=IES;
scaffold51_42_with_IES	MILORD	internal_eliminated_sequence	475886	475941	.	.	.	ID=MILORD.42.475886.475941;Name=MILORD.42.475886.475941;bounded_by_ta=TRUE;common_boundary=Both;end=475941;ies_id=IESPGM.PTET51.1.42.451888;ies_left_dist=0;ies_min_dist=0;ies_right_dist=0;junction_seq=ttaatttttattaagTAattccgaatttgttc;read_names=J00121:27:H3GGKBBXX:5:1111:10845:13359,J00121:27:H3GGKBBXX:5:2219:16001:11108,J00121:27:H3GGKBBXX:5:1110:3011:34600,J00121:27:H3GGKBBXX:5:2203:11180:13201,J00121:27:H3GGKBBXX:5:2209:7405:26072,J00121:27:H3GGKBBXX:5:2116:5000:6114,J00121:27:H3GGKBBXX:5:1225:6786:37730,J00121:27:H3GGKBBXX:5:1223:6400:25562,J00121:27:H3GGKBBXX:5:2209:23074:26951,J00121:27:H3GGKBBXX:5:1202:16559:28217,J00121:27:H3GGKBBXX:5:2220:1448:35550,J00121:27:H3GGKBBXX:5:2227:3813:6484,J00121:27:H3GGKBBXX:5:2226:23368:43181,J00121:27:H3GGKBBXX:5:1226:6157:17403,J00121:27:H3GGKBBXX:5:2225:17178:14097,J00121:27:H3GGKBBXX:5:1227:26007:15539,J00121:27:H3GGKBBXX:5:2225:17340:18810,J00121:27:H3GGKBBXX:5:2219:7598:3090,J00121:27:H3GGKBBXX:5:2204:20354:38592,J00121:27:H3GGKBBXX:5:1222:12530:29395,J00121:27:H3GGKBBXX:5:1201:11992:43128,J00121:27:H3GGKBBXX:5:2214:3011:1508,J00121:27:H3GGKBBXX:5:2109:10247:40772,J00121:27:H3GGKBBXX:5:1224:20222:42372,J00121:27:H3GGKBBXX:5:2213:18304:4831,J00121:27:H3GGKBBXX:5:1126:22120:3143,J00121:27:H3GGKBBXX:5:2207:31822:39893,J00121:27:H3GGKBBXX:5:2128:24616:42003,J00121:27:H3GGKBBXX:5:2115:5731:19197,J00121:27:H3GGKBBXX:5:1201:9891:36288,J00121:27:H3GGKBBXX:5:1201:15371:39031,J00121:27:H3GGKBBXX:5:2209:7090:42970,J00121:27:H3GGKBBXX:5:2220:3183:17315,J00121:27:H3GGKBBXX:5:2217:25905:17263,J00121:27:H3GGKBBXX:5:1105:20902:35040,J00121:27:H3GGKBBXX:5:2215:31081:12198,J00121:27:H3GGKBBXX:5:2116:8998:9842,J00121:27:H3GGKBBXX:5:1106:12215:18124,J00121:27:H3GGKBBXX:5:1128:8937:28375,J00121:27:H3GGKBBXX:5:1124:20527:36183,J00121:27:H3GGKBBXX:5:1112:22607:14994,J00121:27:H3GGKBBXX:5:1105:5375:10282,J00121:27:H3GGKBBXX:5:1210:15240:12392,J00121:27:H3GGKBBXX:5:2201:28250:33281,J00121:27:H3GGKBBXX:5:1105:11870:46961,J00121:27:H3GGKBBXX:5:1123:30269:11354,J00121:27:H3GGKBBXX:5:1105:21785:7908,J00121:27:H3GGKBBXX:5:1102:7415:26793,J00121:27:H3GGKBBXX:5:1216:25022:12568,J00121:27:H3GGKBBXX:5:1224:4604:43972,J00121:27:H3GGKBBXX:5:1223:20172:3530,J00121:27:H3GGKBBXX:5:1225:13250:11653,J00121:27:H3GGKBBXX:5:1104:26606:41405,J00121:27:H3GGKBBXX:5:1205:8572:32490,J00121:27:H3GGKBBXX:5:2215:8055:42847,J00121:27:H3GGKBBXX:5:1226:6167:35251,J00121:27:H3GGKBBXX:5:1201:23926:32121,J00121:27:H3GGKBBXX:5:1107:30929:5358,J00121:27:H3GGKBBXX:5:2109:14164:40491,J00121:27:H3GGKBBXX:5:1112:19380:8664,J00121:27:H3GGKBBXX:5:2224:17766:33826,J00121:27:H3GGKBBXX:5:2116:8085:23206,J00121:27:H3GGKBBXX:5:2106:10805:23593,J00121:27:H3GGKBBXX:5:1124:19289:15152,J00121:27:H3GGKBBXX:5:2220:16173:11970,J00121:27:H3GGKBBXX:5:2103:10774:32508,J00121:27:H3GGKBBXX:5:2202:13058:16067,J00121:27:H3GGKBBXX:5:2216:10551:47172;sequence=TACAGTATAGCGAATGTATTTAGATGTTGATTACTATTAATAATATATTTAGACTG;start=475886;subtype=IES;support_ref=4;support_variant=68;type=IES;
scaffold51_42_with_IES	MILORD	internal_eliminated_sequence	476423	476451	.	.	.	ID=MILORD.42.476423.476451;Name=MILORD.42.476423.476451;bounded_by_ta=TRUE;common_boundary=Both;end=476451;ies_id=IESPGM.PTET51.1.42.452369;ies_left_dist=0;ies_min_dist=0;ies_right_dist=0;junction_seq=gtgcaatgatgcattTAaaaaccttattcaat;read_names=J00121:27:H3GGKBBXX:5:2111:20476:4022,J00121:27:H3GGKBBXX:5:1128:29457:6396,J00121:27:H3GGKBBXX:5:2218:6025:30820,J00121:27:H3GGKBBXX:5:2227:11069:16524,J00121:27:H3GGKBBXX:5:2219:9080:39312,J00121:27:H3GGKBBXX:5:2225:23246:6572,J00121:27:H3GGKBBXX:5:1226:7649:15170,J00121:27:H3GGKBBXX:5:1225:12418:42038,J00121:27:H3GGKBBXX:5:1221:21876:41475,J00121:27:H3GGKBBXX:5:2108:21379:27250,J00121:27:H3GGKBBXX:5:2122:19563:24665,J00121:27:H3GGKBBXX:5:1104:24068:45660,J00121:27:H3GGKBBXX:5:1223:10937:39295,J00121:27:H3GGKBBXX:5:1104:2656:33633,J00121:27:H3GGKBBXX:5:1120:24545:38433,J00121:27:H3GGKBBXX:5:2225:14823:17227,J00121:27:H3GGKBBXX:5:1218:15402:6132,J00121:27:H3GGKBBXX:5:2216:6756:13869,J00121:27:H3GGKBBXX:5:1127:20446:32771,J00121:27:H3GGKBBXX:5:1119:9861:21711,J00121:27:H3GGKBBXX:5:1225:21440:32595,J00121:27:H3GGKBBXX:5:1201:7517:45080,J00121:27:H3GGKBBXX:5:2107:27296:23786,J00121:27:H3GGKBBXX:5:1107:24505:27145,J00121:27:H3GGKBBXX:5:2109:13321:27285,J00121:27:H3GGKBBXX:5:1201:30655:47436,J00121:27:H3GGKBBXX:5:1219:24109:7398,J00121:27:H3GGKBBXX:5:2107:23196:43409,J00121:27:H3GGKBBXX:5:2124:16944:6273;sequence=TATAGAACAAAATAATTACATTTTACCTA;start=476423;subtype=IES;support_ref=6;support_variant=29;type=IES;
scaffold51_42_with_IES	MILORD	internal_eliminated_sequence	478374	479653	.	.	.	ID=MILORD.42.478374.479653;Name=MILORD.42.478374.479653;bounded_by_ta=TRUE;common_boundary=None;end=479653;ies_id=IESPGM.PTET51.1.42.455405;ies_left_dist=1114;ies_min_dist=137;ies_right_dist=-137;junction_seq=aaatttagattatatTAtaaaatatttcttaa;read_names=J00121:27:H3GGKBBXX:5:2102:8176:26142;sequence=TATTTTGAATTCTATTACTTATAATCAGTCTTAAGAATATATTTTTAGATTTGAATATTATTTTTGTGCATTCGTATGATTTATTTCAATAAAATTCTTGAGTATGGAAGAAGGAGGATTTAGGATTAGAACAATTTATTTTCTTTTAGTATACTTTTATGCAATGAAAAATATACATTAATTACTGATAGAAAAAATATGTAAAATTATTTTCATCGAAAAGAACATTTTATTTGATTTTAGTATAAAAATGATTTAAATCAATTATTTATTATTTTAACTAATAATTCATGCTATTATGATACTTTGATAATAACCTTTATATTGAATTGATCATGTAGTTAAAGCCGATCAATCTTCTTGAATAAGTATTTATCCAAACTTCTATGATGGTAAAATTACAATGATACAAATTATGTTAAAAATAAATAGAATAAATTTACTTAAAAAAAGAATAAATAATTTTTGAAGAACTAAATTTTTGATTTTAGTATATTGCAGTAAGGACATATTCTTTTATAAAAACATTTTAAGGAGATTATTATTTTTGATTTTAATGCTATTATTTATTAATTCTCTAGTTTAAGCCAAAAATAATCTTCCCATCTGGAGGGTTTATTTAGTTTGTATGTAGTTTCATTTTAACGCTTATTTAGATATTTTTAAATGTTTCAATTAGTTAGTTTGATCTTCTTTTCCAGGATTTCATCAATAATTATTATATAGAAGTTATGTTATTAAGATTGGTCATGGATTTATAAAATTATACAAGATTAATGACTAAATATAAGGTAATTTATAATGAAAACGGTACACCTTTTTCATTTGTAAGAGTTTATTCGAATATTTTAATATAATAACCAAAATTGTTGTCTAAATAAATTAATTATAAAAATGAAAAATCTATAACTAATTGATTGGCTTTCTAAAATTATTAAATTTCAAAGCAATTGATAATTTTCGTTAAACTCTAAATTTTAAAAGCTTAATTATTTGGTCAGGTCAGTTATAAACTCATATAAATTTCGAATAATTATCCTTTTCGTAAAATATAACGAATATATTAAAGTTCATACTTTAAAATTATTTGATTAAATTATAATTAATATAGAGGTATATCTGTTTTGCCTATGTTGTTTACTATAGTTTCTTAGATTAAGTTGAATTATAATATATGGATTCAAAGACTAATATTTGATTTAACTTCTTACCCAACTTAAATAACTAAAATTTTAGCCAAATAATTATCTCATTACAAAGAATATTTTTTTAGATTTTAA;start=478374;subtype=EXTERNAL;support_ref=133;support_variant=1;type=ALTERNATIVE;
scaffold51_42_with_IES	MILORD	internal_eliminated_sequence	478604	479262	.	.	.	ID=MILORD.42.478604.479262;Name=MILORD.42.478604.479262;bounded_by_ta=TRUE;common_boundary=None;end=479262;ies_id=IESPGM.PTET51.1.42.455405;ies_left_dist=884;ies_min_dist=254;ies_right_dist=254;junction_seq=tcgaaaagaacatttTAaaaatgaaaaatcta;read_names=J00121:27:H3GGKBBXX:5:2206:5710:44728;sequence=TATTTGATTTTAGTATAAAAATGATTTAAATCAATTATTTATTATTTTAACTAATAATTCATGCTATTATGATACTTTGATAATAACCTTTATATTGAATTGATCATGTAGTTAAAGCCGATCAATCTTCTTGAATAAGTATTTATCCAAACTTCTATGATGGTAAAATTACAATGATACAAATTATGTTAAAAATAAATAGAATAAATTTACTTAAAAAAAGAATAAATAATTTTTGAAGAACTAAATTTTTGATTTTAGTATATTGCAGTAAGGACATATTCTTTTATAAAAACATTTTAAGGAGATTATTATTTTTGATTTTAATGCTATTATTTATTAATTCTCTAGTTTAAGCCAAAAATAATCTTCCCATCTGGAGGGTTTATTTAGTTTGTATGTAGTTTCATTTTAACGCTTATTTAGATATTTTTAAATGTTTCAATTAGTTAGTTTGATCTTCTTTTCCAGGATTTCATCAATAATTATTATATAGAAGTTATGTTATTAAGATTGGTCATGGATTTATAAAATTATACAAGATTAATGACTAAATATAAGGTAATTTATAATGAAAACGGTACACCTTTTTCATTTGTAAGAGTTTATTCGAATATTTTAATATAATAACCAAAATTGTTGTCTAAATAAATTAATTA;start=478604;subtype=MAC;support_ref=110;support_variant=1;type=CRYPTIC;
scaffold51_42_with_IES	MILORD	internal_eliminated_sequence	478865	478892	.	.	.	ID=MILORD.42.478865.478892;Name=MILORD.42.478865.478892;bounded_by_ta=TRUE;common_boundary=None;end=478892;ies_id=IESPGM.PTET51.1.42.455405;ies_left_dist=623;ies_min_dist=623;ies_right_dist=624;junction_seq=aatttttgattttagTAaaaacattttaagga;read_names=J00121:27:H3GGKBBXX:5:1207:14377:2949;sequence=TATATTGCAGTAAGGACATATTCTTTTA;start=478865;subtype=MAC;support_ref=126;support_variant=1;type=CRYPTIC;
scaffold51_42_with_IES	MILORD	internal_eliminated_sequence	479480	479516	.	.	.	ID=MILORD.42.479480.479516;Name=MILORD.42.479480.479516;bounded_by_ta=TRUE;common_boundary=RIGHT;end=479516;ies_id=IESPGM.PTET51.1.42.455405;ies_left_dist=8;ies_min_dist=0;ies_right_dist=0;junction_seq=ttaaattataattaaTAgtttcttagattaag;read_names=J00121:27:H3GGKBBXX:5:1201:1702:35954,J00121:27:H3GGKBBXX:5:1117:29417:41563;sequence=TATAGAGGTATATCTGTTTTGCCTATGTTGTTTACTA;start=479480;subtype=PARTIAL_EXTERNAL;support_ref=60;support_variant=2;type=ALTERNATIVE;
scaffold51_42_with_IES	MILORD	internal_eliminated_sequence	479488	479516	.	.	.	ID=MILORD.42.479488.479516;Name=MILORD.42.479488.479516;bounded_by_ta=TRUE;common_boundary=Both;end=479516;ies_id=IESPGM.PTET51.1.42.455405;ies_left_dist=0;ies_min_dist=0;ies_right_dist=0;junction_seq=taattaatatagaggTAgtttcttagattaag;read_names=J00121:27:H3GGKBBXX:5:1121:8765:45906,J00121:27:H3GGKBBXX:5:1212:18426:24911,J00121:27:H3GGKBBXX:5:2228:22769:45133,J00121:27:H3GGKBBXX:5:1224:9658:39682,J00121:27:H3GGKBBXX:5:2227:29366:3354,J00121:27:H3GGKBBXX:5:1212:4726:33176,J00121:27:H3GGKBBXX:5:1104:17837:16014,J00121:27:H3GGKBBXX:5:1127:18893:37853,J00121:27:H3GGKBBXX:5:1118:10561:47366,J00121:27:H3GGKBBXX:5:2119:13200:20744,J00121:27:H3GGKBBXX:5:2226:24038:41282,J00121:27:H3GGKBBXX:5:1203:4493:26371,J00121:27:H3GGKBBXX:5:1118:28980:47348,J00121:27:H3GGKBBXX:5:2211:30878:20217,J00121:27:H3GGKBBXX:5:2118:20679:35321,J00121:27:H3GGKBBXX:5:1222:20182:39734,J00121:27:H3GGKBBXX:5:2209:17188:34090,J00121:27:H3GGKBBXX:5:1119:19634:31927,J00121:27:H3GGKBBXX:5:2120:28331:20093;sequence=TATATCTGTTTTGCCTATGTTGTTTACTA;start=479488;subtype=IES;support_ref=75;support_variant=19;type=IES;
scaffold51_42_with_IES	MILORD	internal_eliminated_sequence	479515	479541	.	.	.	ID=MILORD.42.479515.479541;Name=MILORD.42.479515.479541;bounded_by_ta=TRUE;common_boundary=None;end=479541;ies_id=IESPGM.PTET51.1.42.455405;ies_left_dist=-27;ies_min_dist=25;ies_right_dist=-25;junction_seq=gcctatgttgtttacTAatatatggattcaaa;read_names=J00121:27:H3GGKBBXX:5:2123:18568:16612,J00121:27:H3GGKBBXX:5:1106:18335:36183,J00121:27:H3GGKBBXX:5:2215:9262:20111,J00121:27:H3GGKBBXX:5:2102:19471:5692,J00121:27:H3GGKBBXX:5:1107:12124:31083,J00121:27:H3GGKBBXX:5:2218:17807:2211,J00121:27:H3GGKBBXX:5:2225:10713:42987,J00121:27:H3GGKBBXX:5:2222:7243:14010,J00121:27:H3GGKBBXX:5:2227:26504:28709,J00121:27:H3GGKBBXX:5:1204:27164:38398,J00121:27:H3GGKBBXX:5:2213:11566:26424,J00121:27:H3GGKBBXX:5:2203:10013:8576,J00121:27:H3GGKBBXX:5:1221:25479:30239;sequence=TATAGTTTCTTAGATTAAGTTGAATTA;start=479515;subtype=OVERLAPPING;support_ref=60;support_variant=13;type=ALTERNATIVE;
scaffold51_42_with_IES	MILORD	internal_eliminated_sequence	479545	479573	.	.	.	ID=MILORD.42.479545.479573;Name=MILORD.42.479545.479573;bounded_by_ta=TRUE;common_boundary=None;end=479573;ies_id=IESPGM.PTET51.1.42.455405;ies_left_dist=-57;ies_min_dist=57;ies_right_dist=-57;junction_seq=taagttgaattataaTAacttcttacccaact;read_names=J00121:27:H3GGKBBXX:5:1122:27580:41827,J00121:27:H3GGKBBXX:5:2218:30888:43550,J00121:27:H3GGKBBXX:5:2111:28158:6396;sequence=TATATGGATTCAAAGACTAATATTTGATT;start=479545;subtype=MAC;support_ref=52;support_variant=3;type=CRYPTIC;
scaffold51_42_with_IES	MILORD	internal_eliminated_sequence	481386	481413	.	.	.	ID=MILORD.42.481386.481413;Name=MILORD.42.481386.481413;bounded_by_ta=TRUE;common_boundary=Both;end=481413;ies_id=IESPGM.PTET51.1.42.457274;ies_left_dist=0;ies_min_dist=0;ies_right_dist=0;junction_seq=tttattataatgaatTAtacttctaatcttca;read_names=J00121:27:H3GGKBBXX:5:1208:28047:39119,J00121:27:H3GGKBBXX:5:1226:10074:42231,J00121:27:H3GGKBBXX:5:1203:24941:36200,J00121:27:H3GGKBBXX:5:2210:16325:23417,J00121:27:H3GGKBBXX:5:2207:12266:18282,J00121:27:H3GGKBBXX:5:1215:23906:25404,J00121:27:H3GGKBBXX:5:2222:18426:20762,J00121:27:H3GGKBBXX:5:1106:24119:9069,J00121:27:H3GGKBBXX:5:2112:12073:33176,J00121:27:H3GGKBBXX:5:1103:18517:4110,J00121:27:H3GGKBBXX:5:1104:18365:18898,J00121:27:H3GGKBBXX:5:2208:24028:25685,J00121:27:H3GGKBBXX:5:2124:12601:37994,J00121:27:H3GGKBBXX:5:2226:30655:42689,J00121:27:H3GGKBBXX:5:1218:10987:28235,J00121:27:H3GGKBBXX:5:2225:9993:44341,J00121:27:H3GGKBBXX:5:1127:21471:47876,J00121:27:H3GGKBBXX:5:2204:5507:12480,J00121:27:H3GGKBBXX:5:2210:6827:45045,J00121:27:H3GGKBBXX:5:2115:30614:48069,J00121:27:H3GGKBBXX:5:1204:7375:38468,J00121:27:H3GGKBBXX:5:2213:29417:43181,J00121:27:H3GGKBBXX:5:1120:10074:48808,J00121:27:H3GGKBBXX:5:1223:15838:13711,J00121:27:H3GGKBBXX:5:1125:11505:40631,J00121:27:H3GGKBBXX:5:2205:18213:18142,J00121:27:H3GGKBBXX:5:1219:5792:46170,J00121:27:H3GGKBBXX:5:2211:30147:23100,J00121:27:H3GGKBBXX:5:2119:7476:40895,J00121:27:H3GGKBBXX:5:1102:21785:15574,J00121:27:H3GGKBBXX:5:1117:15311:1578,J00121:27:H3GGKBBXX:5:1227:24403:48667,J00121:27:H3GGKBBXX:5:2209:19370:41915,J00121:27:H3GGKBBXX:5:2224:13748:22608,J00121:27:H3GGKBBXX:5:1226:4665:39752,J00121:27:H3GGKBBXX:5:2110:20517:7890,J00121:27:H3GGKBBXX:5:1123:23003:30134,J00121:27:H3GGKBBXX:5:2220:19076:8664,J00121:27:H3GGKBBXX:5:2118:29457:25808,J00121:27:H3GGKBBXX:5:2215:16833:46135,J00121:27:H3GGKBBXX:5:2110:27428:33932,J00121:27:H3GGKBBXX:5:1210:6055:36675,J00121:27:H3GGKBBXX:5:1203:3752:17175,J00121:27:H3GGKBBXX:5:1113:22607:6906,J00121:27:H3GGKBBXX:5:2124:6258:28235,J00121:27:H3GGKBBXX:5:1127:18051:26230,J00121:27:H3GGKBBXX:5:1215:6400:32138,J00121:27:H3GGKBBXX:5:2109:30594:40156,J00121:27:H3GGKBBXX:5:2119:19624:11407,J00121:27:H3GGKBBXX:5:1104:29863:26723,J00121:27:H3GGKBBXX:5:2108:10541:38820,J00121:27:H3GGKBBXX:5:1209:11129:14133,J00121:27:H3GGKBBXX:5:2217:12479:2439,J00121:27:H3GGKBBXX:5:2209:29041:39436,J00121:27:H3GGKBBXX:5:2121:14681:37519,J00121:27:H3GGKBBXX:5:2101:31304:12269,J00121:27:H3GGKBBXX:5:2114:31842:20797,J00121:27:H3GGKBBXX:5:2216:27326:9913,J00121:27:H3GGKBBXX:5:2219:20801:1806,J00121:27:H3GGKBBXX:5:1107:14955:42179,J00121:27:H3GGKBBXX:5:2224:12976:42829,J00121:27:H3GGKBBXX:5:1105:21704:9772;sequence=TATAAATAAATAAGTCACCATTTTGCTA;start=481386;subtype=IES;support_ref=9;support_variant=62;type=IES;
scaffold51_42_with_IES	MILORD	internal_eliminated_sequence	481875	482268	.	.	.	ID=MILORD.42.481875.482268;Name=MILORD.42.481875.482268;bounded_by_ta=TRUE;common_boundary=LEFT;end=482268;ies_id=IESPGM.PTET51.1.42.457735;ies_left_dist=0;ies_min_dist=0;ies_right_dist=-182;junction_seq=agctgaatatcattaTAtctcatctctttatt;read_names=J00121:27:H3GGKBBXX:5:2212:12966:4127,J00121:27:H3GGKBBXX:5:1120:4787:21535;sequence=TATTGATAAATTAAATTAAAAATATTATTTCGGTGTGTGTTTCAAAACTCTAAAAAAATGCTAATCAAATTATTAAGCTTCCTTTGTATAATAATACTGAAAAATTGATATGCATTATTCATCTACTAATTATTATTAGCATCTAAATACGAACTTGAACAAGCCTATGATCAATATCTAAAAGTCTTCAAATGTAAATATTAAATATACAATATACTTCTTCTCTTAAAATACCATATCTTGGTACAAGCACATCCATCTAAAATTAAAAGTCAATTTGTAATAAACAAAATGGAGATTATTCATATTTCATGTCTATCTGGCTAAATAACTCCATTTTTCTGACTTCTAATCTTGTAATGAGATCATTAAATTTATTTTCGATTTTCGATAA;start=481875;subtype=PARTIAL_EXTERNAL;support_ref=2;support_variant=2;type=ALTERNATIVE;
scaffold51_42_with_IES	MILORD	internal_eliminated_sequence	481875	482086	.	.	.	ID=MILORD.42.481875.482086;Name=MILORD.42.481875.482086;bounded_by_ta=TRUE;common_boundary=Both;end=482086;ies_id=IESPGM.PTET51.1.42.457735;ies_left_dist=0;ies_min_dist=0;ies_right_dist=0;junction_seq=agctgaatatcattaTAtacttcttctcttaa;read_names=J00121:27:H3GGKBBXX:5:1119:9952:23346,J00121:27:H3GGKBBXX:5:1208:11535:17192,J00121:27:H3GGKBBXX:5:1204:28899:17386,J00121:27:H3GGKBBXX:5:1201:12236:26775,J00121:27:H3GGKBBXX:5:2211:12398:47876,J00121:27:H3GGKBBXX:5:2216:3194:17368,J00121:27:H3GGKBBXX:5:2216:24393:35426,J00121:27:H3GGKBBXX:5:2113:18254:8154,J00121:27:H3GGKBBXX:5:1227:12733:45115,J00121:27:H3GGKBBXX:5:1209:12794:45150,J00121:27:H3GGKBBXX:5:1101:14722:30907,J00121:27:H3GGKBBXX:5:2115:14966:48878,J00121:27:H3GGKBBXX:5:2202:17046:10704,J00121:27:H3GGKBBXX:5:2119:27103:1613,J00121:27:H3GGKBBXX:5:2111:11982:35972,J00121:27:H3GGKBBXX:5:1106:16173:36763,J00121:27:H3GGKBBXX:5:1207:8866:21957,J00121:27:H3GGKBBXX:5:1109:17614:21430,J00121:27:H3GGKBBXX:5:1102:4624:28569,J00121:27:H3GGKBBXX:5:1217:3508:44535,J00121:27:H3GGKBBXX:5:1109:10328:28745,J00121:27:H3GGKBBXX:5:1204:11576:14379,J00121:27:H3GGKBBXX:5:2218:5761:20902,J00121:27:H3GGKBBXX:5:2214:3325:10387,J00121:27:H3GGKBBXX:5:1221:18314:45432,J00121:27:H3GGKBBXX:5:2225:25885:34565,J00121:27:H3GGKBBXX:5:1108:9912:13289,J00121:27:H3GGKBBXX:5:2207:18548:36376,J00121:27:H3GGKBBXX:5:2116:21369:1068,J00121:27:H3GGKBBXX:5:2202:26829:42390,J00121:27:H3GGKBBXX:5:1128:18517:37800,J00121:27:H3GGKBBXX:5:2222:14915:19988,J00121:27:H3GGKBBXX:5:2116:25895:16647,J00121:27:H3GGKBBXX:5:2214:32289:29589,J00121:27:H3GGKBBXX:5:2124:21714:34864,J00121:27:H3GGKBBXX:5:1122:6309:25193,J00121:27:H3GGKBBXX:5:2215:9252:14924,J00121:27:H3GGKBBXX:5:1109:5802:22274,J00121:27:H3GGKBBXX:5:2208:12357:1595,J00121:27:H3GGKBBXX:5:2211:2970:40367,J00121:27:H3GGKBBXX:5:2216:11789:17386,J00121:27:H3GGKBBXX:5:1222:15432:37027,J00121:27:H3GGKBBXX:5:2221:7446:38240,J00121:27:H3GGKBBXX:5:2109:26930:36517,J00121:27:H3GGKBBXX:5:1111:18040:3143,J00121:27:H3GGKBBXX:5:1125:23399:42812,J00121:27:H3GGKBBXX:5:1109:9861:35286,J00121:27:H3GGKBBXX:5:2121:5467:11354,J00121:27:H3GGKBBXX:5:2207:11353:40578,J00121:27:H3GGKBBXX:5:1217:13880:46117,J00121:27:H3GGKBBXX:5:2222:8897:39523,J00121:27:H3GGKBBXX:5:1227:20669:45256,J00121:27:H3GGKBBXX:5:1109:5700:20902,J00121:27:H3GGKBBXX:5:1201:3224:6730,J00121:27:H3GGKBBXX:5:1216:25053:31154,J00121:27:H3GGKBBXX:5:2221:23581:33316,J00121:27:H3GGKBBXX:5:1112:6745:39699,J00121:27:H3GGKBBXX:5:2212:13819:35637,J00121:27:H3GGKBBXX:5:1115:23703:10000,J00121:27:H3GGKBBXX:5:2204:16772:24085,J00121:27:H3GGKBBXX:5:2202:5507:4215,J00121:27:H3GGKBBXX:5:1211:7405:40139,J00121:27:H3GGKBBXX:5:2218:14986:33299,J00121:27:H3GGKBBXX:5:1202:24190:28006,J00121:27:H3GGKBBXX:5:2227:28280:42900,J00121:27:H3GGKBBXX:5:1117:7496:40297,J00121:27:H3GGKBBXX:5:2223:3843:17544,J00121:27:H3GGKBBXX:5:1122:3275:7064,J00121:27:H3GGKBBXX:5:2203:16782:19847,J00121:27:H3GGKBBXX:5:2227:18700:11706,J00121:27:H3GGKBBXX:5:1211:8704:37114,J00121:27:H3GGKBBXX:5:2208:9891:38363,J00121:27:H3GGKBBXX:5:1216:19664:23118,J00121:27:H3GGKBBXX:5:1126:24048:5991;sequence=TATTGATAAATTAAATTAAAAATATTATTTCGGTGTGTGTTTCAAAACTCTAAAAAAATGCTAATCAAATTATTAAGCTTCCTTTGTATAATAATACTGAAAAATTGATATGCATTATTCATCTACTAATTATTATTAGCATCTAAATACGAACTTGAACAAGCCTATGATCAATATCTAAAAGTCTTCAAATGTAAATATTAAATATACAA;start=481875;subtype=IES;support_ref=2;support_variant=74;type=IES;
scaffold51_42_with_IES	MILORD	internal_eliminated_sequence	483290	483315	.	.	.	ID=MILORD.42.483290.483315;Name=MILORD.42.483290.483315;bounded_by_ta=TRUE;common_boundary=Both;end=483315;ies_id=IESPGM.PTET51.1.42.458938;ies_left_dist=0;ies_min_dist=0;ies_right_dist=0;junction_seq=taattgaatattaagTAaatcaataatatgat;read_names=J00121:27:H3GGKBBXX:5:1203:7588:23821,J00121:27:H3GGKBBXX:5:1203:7172:24120,J00121:27:H3GGKBBXX:5:2122:24434:39295,J00121:27:H3GGKBBXX:5:2116:10450:19390,J00121:27:H3GGKBBXX:5:1101:27630:18036,J00121:27:H3GGKBBXX:5:1213:6167:1947,J00121:27:H3GGKBBXX:5:1206:22019:37079,J00121:27:H3GGKBBXX:5:1211:19502:17526,J00121:27:H3GGKBBXX:5:2119:8044:10299,J00121:27:H3GGKBBXX:5:2210:12855:24612,J00121:27:H3GGKBBXX:5:2126:6370:4971,J00121:27:H3GGKBBXX:5:1204:12865:7222,J00121:27:H3GGKBBXX:5:2210:10186:46153,J00121:27:H3GGKBBXX:5:2203:6045:13412,J00121:27:H3GGKBBXX:5:2124:26555:36077,J00121:27:H3GGKBBXX:5:1125:6106:40842,J00121:27:H3GGKBBXX:5:1226:18852:22942,J00121:27:H3GGKBBXX:5:2106:30299:26107,J00121:27:H3GGKBBXX:5:1127:19004:5270,J00121:27:H3GGKBBXX:5:2101:15879:4497,J00121:27:H3GGKBBXX:5:2206:15940:36605,J00121:27:H3GGKBBXX:5:2206:14945:36886,J00121:27:H3GGKBBXX:5:1118:14966:30732,J00121:27:H3GGKBBXX:5:1207:19136:12849,J00121:27:H3GGKBBXX:5:1102:8927:42671,J00121:27:H3GGKBBXX:5:2202:13667:30345;sequence=TATAGTAACACTCTACCTTTTAGTTA;start=483290;subtype=IES;support_ref=6;support_variant=26;type=IES;
scaffold51_42_with_IES	MILORD	internal_eliminated_sequence	483455	483481	.	.	.	ID=MILORD.42.483455.483481;Name=MILORD.42.483455.483481;bounded_by_ta=TRUE;common_boundary=Both;end=483481;ies_id=IESPGM.PTET51.1.42.459077;ies_left_dist=0;ies_min_dist=0;ies_right_dist=0;junction_seq=taaatttgatgaatcTAcctgcacaaatcaag;read_names=J00121:27:H3GGKBBXX:5:2210:8826:7539,J00121:27:H3GGKBBXX:5:2201:15280:5112,J00121:27:H3GGKBBXX:5:1125:3183:29307,J00121:27:H3GGKBBXX:5:2120:14925:14027,J00121:27:H3GGKBBXX:5:2124:27326:5868,J00121:27:H3GGKBBXX:5:1220:17320:27461,J00121:27:H3GGKBBXX:5:1214:29092:23874,J00121:27:H3GGKBBXX:5:1124:14966:37765,J00121:27:H3GGKBBXX:5:1225:17878:21887,J00121:27:H3GGKBBXX:5:2213:2301:37308,J00121:27:H3GGKBBXX:5:2120:17604:7134,J00121:27:H3GGKBBXX:5:1208:22008:29536,J00121:27:H3GGKBBXX:5:2218:2514:10387,J00121:27:H3GGKBBXX:5:2219:23683:42812,J00121:27:H3GGKBBXX:5:1205:12560:33949,J00121:27:H3GGKBBXX:5:1103:14874:26459,J00121:27:H3GGKBBXX:5:2228:9404:41352,J00121:27:H3GGKBBXX:5:1225:6096:34495,J00121:27:H3GGKBBXX:5:2116:21339:15258,J00121:27:H3GGKBBXX:5:1215:12225:45537,J00121:27:H3GGKBBXX:5:2117:10176:3266,J00121:27:H3GGKBBXX:5:1114:27113:17421,J00121:27:H3GGKBBXX:5:2113:15148:29219,J00121:27:H3GGKBBXX:5:2223:22140:2615,J00121:27:H3GGKBBXX:5:2124:3884:36007,J00121:27:H3GGKBBXX:5:2120:31598:40842,J00121:27:H3GGKBBXX:5:2101:21765:47858,J00121:27:H3GGKBBXX:5:2119:9617:44816,J00121:27:H3GGKBBXX:5:2110:8745:11899,J00121:27:H3GGKBBXX:5:1227:13403:6431,J00121:27:H3GGKBBXX:5:2105:21339:17157,J00121:27:H3GGKBBXX:5:2101:2077:7662,J00121:27:H3GGKBBXX:5:2212:18010:5903,J00121:27:H3GGKBBXX:5:2207:3518:36921,J00121:27:H3GGKBBXX:5:2205:15696:9877,J00121:27:H3GGKBBXX:5:2213:29640:10335,J00121:27:H3GGKBBXX:5:1111:10612:38943,J00121:27:H3GGKBBXX:5:1228:3051:11143,J00121:27:H3GGKBBXX:5:1101:19339:7257,J00121:27:H3GGKBBXX:5:1219:16336:46399,J00121:27:H3GGKBBXX:5:1209:18111:9596,J00121:27:H3GGKBBXX:5:2120:11931:2510,J00121:27:H3GGKBBXX:5:1205:13778:15029,J00121:27:H3GGKBBXX:5:1126:17746:28094,J00121:27:H3GGKBBXX:5:2120:11911:3776,J00121:27:H3GGKBBXX:5:2204:21704:29325,J00121:27:H3GGKBBXX:5:1228:24840:43093,J00121:27:H3GGKBBXX:5:2215:6745:45959,J00121:27:H3GGKBBXX:5:2121:24190:43304,J00121:27:H3GGKBBXX:5:1220:23236:5569,J00121:27:H3GGKBBXX:5:2212:26951:3811,J00121:27:H3GGKBBXX:5:2128:31852:40438,J00121:27:H3GGKBBXX:5:2205:8034:43831,J00121:27:H3GGKBBXX:5:1117:25510:37150,J00121:27:H3GGKBBXX:5:2210:30949:40455,J00121:27:H3GGKBBXX:5:2202:4909:45238,J00121:27:H3GGKBBXX:5:1215:19421:11302,J00121:27:H3GGKBBXX:5:1204:18111:32068,J00121:27:H3GGKBBXX:5:1105:31588:12409,J00121:27:H3GGKBBXX:5:2223:22140:2650,J00121:27:H3GGKBBXX:5:1104:6563:5235,J00121:27:H3GGKBBXX:5:1113:15666:4338;sequence=TATAGTGAATAACAAATAAAACAAACA;start=483455;subtype=IES;support_ref=6;support_variant=62;type=IES;
scaffold51_42_with_IES	MILORD	internal_eliminated_sequence	486877	486921	.	.	.	ID=MILORD.42.486877.486921;Name=MILORD.42.486877.486921;bounded_by_ta=TRUE;common_boundary=Both;end=486921;ies_id=IESPGM.PTET51.1.42.462472;ies_left_dist=0;ies_min_dist=0;ies_right_dist=0;junction_seq=ccctttttaatagtaTAtcatccctacattgt;read_names=J00121:27:H3GGKBBXX:5:1204:12773:40403,J00121:27:H3GGKBBXX:5:2102:8714:27074,J00121:27:H3GGKBBXX:5:2204:3934:12990,J00121:27:H3GGKBBXX:5:2124:7872:13623,J00121:27:H3GGKBBXX:5:2218:3325:47876,J00121:27:H3GGKBBXX:5:1204:27336:36376,J00121:27:H3GGKBBXX:5:1121:27894:41739,J00121:27:H3GGKBBXX:5:1108:20486:9983,J00121:27:H3GGKBBXX:5:2219:12489:6185,J00121:27:H3GGKBBXX:5:1126:14225:19953,J00121:27:H3GGKBBXX:5:1208:23358:17210,J00121:27:H3GGKBBXX:5:2112:26778:40121,J00121:27:H3GGKBBXX:5:1224:6126:10669,J00121:27:H3GGKBBXX:5:2218:23328:2105,J00121:27:H3GGKBBXX:5:2223:8765:30468,J00121:27:H3GGKBBXX:5:1216:20050:38099,J00121:27:H3GGKBBXX:5:1208:8329:45959,J00121:27:H3GGKBBXX:5:1103:5720:9860,J00121:27:H3GGKBBXX:5:2126:24190:31312,J00121:27:H3GGKBBXX:5:2105:29376:40614,J00121:27:H3GGKBBXX:5:2118:24982:41053,J00121:27:H3GGKBBXX:5:2118:24860:48333,J00121:27:H3GGKBBXX:5:1128:6928:17157,J00121:27:H3GGKBBXX:5:2109:14955:32226,J00121:27:H3GGKBBXX:5:1125:22668:34020,J00121:27:H3GGKBBXX:5:1114:22577:11495,J00121:27:H3GGKBBXX:5:1126:13707:37062,J00121:27:H3GGKBBXX:5:1213:21663:47788,J00121:27:H3GGKBBXX:5:2202:18203:2826,J00121:27:H3GGKBBXX:5:2124:20212:5499,J00121:27:H3GGKBBXX:5:1124:16295:25826,J00121:27:H3GGKBBXX:5:1126:13646:20287,J00121:27:H3GGKBBXX:5:1228:4452:26934,J00121:27:H3GGKBBXX:5:1209:24342:37484,J00121:27:H3GGKBBXX:5:1224:23216:21113,J00121:27:H3GGKBBXX:5:1220:14123:36095,J00121:27:H3GGKBBXX:5:2227:7019:44183,J00121:27:H3GGKBBXX:5:2106:24129:16964,J00121:27:H3GGKBBXX:5:1104:4858:17649,J00121:27:H3GGKBBXX:5:1101:11322:9825,J00121:27:H3GGKBBXX:5:2225:20253:36587,J00121:27:H3GGKBBXX:5:1223:8389:8189,J00121:27:H3GGKBBXX:5:1128:26068:4251,J00121:27:H3GGKBBXX:5:1121:7963:46487,J00121:27:H3GGKBBXX:5:1203:6847:5763,J00121:27:H3GGKBBXX:5:2210:23287:11847,J00121:27:H3GGKBBXX:5:2108:18051:32279;sequence=TATAGTTCAGTTAAAGAATTGATACTCTTATTGAGACCCAAACTG;start=486877;subtype=IES;support_ref=18;support_variant=47;type=IES;
scaffold51_42_with_IES	MILORD	internal_eliminated_sequence	488330	488356	.	.	.	ID=MILORD.42.488330.488356;Name=MILORD.42.488330.488356;bounded_by_ta=TRUE;common_boundary=Both;end=488356;ies_id=IESPGM.PTET51.1.42.463880;ies_left_dist=0;ies_min_dist=0;ies_right_dist=0;junction_seq=ggtactacaaagatgTAgcatcataatctaat;read_names=J00121:27:H3GGKBBXX:5:2205:27245:2316,J00121:27:H3GGKBBXX:5:1125:6167:2897,J00121:27:H3GGKBBXX:5:1228:8795:43005,J00121:27:H3GGKBBXX:5:1128:21430:21993,J00121:27:H3GGKBBXX:5:2102:19441:5534,J00121:27:H3GGKBBXX:5:2123:12672:44341,J00121:27:H3GGKBBXX:5:1209:8511:7416,J00121:27:H3GGKBBXX:5:2102:30066:24261,J00121:27:H3GGKBBXX:5:1118:1945:27549,J00121:27:H3GGKBBXX:5:1222:13037:22854,J00121:27:H3GGKBBXX:5:1102:19360:29343,J00121:27:H3GGKBBXX:5:1206:26088:24718,J00121:27:H3GGKBBXX:5:2209:20902:27268,J00121:27:H3GGKBBXX:5:1228:30371:35725,J00121:27:H3GGKBBXX:5:2206:17990:48175,J00121:27:H3GGKBBXX:5:2210:6482:24859,J00121:27:H3GGKBBXX:5:1128:27844:6097,J00121:27:H3GGKBBXX:5:1109:23693:42267,J00121:27:H3GGKBBXX:5:2118:24119:46381,J00121:27:H3GGKBBXX:5:2112:30969:39963,J00121:27:H3GGKBBXX:5:1226:24261:18247,J00121:27:H3GGKBBXX:5:1220:9029:48860,J00121:27:H3GGKBBXX:5:2208:29295:28903,J00121:27:H3GGKBBXX:5:2123:18558:24929,J00121:27:H3GGKBBXX:5:2209:22638:27285,J00121:27:H3GGKBBXX:5:1102:21318:2985,J00121:27:H3GGKBBXX:5:1226:23104:5974,J00121:27:H3GGKBBXX:5:1219:30817:34073;sequence=TATAATAATAAAATTAAATTTTGCCTA;start=488330;subtype=IES;support_ref=6;support_variant=28;type=IES;
scaffold51_42_with_IES	MILORD	internal_eliminated_sequence	488660	488737	.	.	.	ID=MILORD.42.488660.488737;Name=MILORD.42.488660.488737;bounded_by_ta=TRUE;common_boundary=Both;end=488737;ies_id=IESPGM.PTET51.1.42.464183;ies_left_dist=0;ies_min_dist=0;ies_right_dist=0;junction_seq=ttgtataaccaggagTAcatactctaaaattt;read_names=J00121:27:H3GGKBBXX:5:2222:30005:40051,J00121:27:H3GGKBBXX:5:2122:12154:17210,J00121:27:H3GGKBBXX:5:1214:6847:7134,J00121:27:H3GGKBBXX:5:2207:8745:24947,J00121:27:H3GGKBBXX:5:2210:12256:22485,J00121:27:H3GGKBBXX:5:1108:20506:25738,J00121:27:H3GGKBBXX:5:1102:14143:42214,J00121:27:H3GGKBBXX:5:2228:19989:35532,J00121:27:H3GGKBBXX:5:1120:2128:24630,J00121:27:H3GGKBBXX:5:2107:30411:32947,J00121:27:H3GGKBBXX:5:1227:7121:48755,J00121:27:H3GGKBBXX:5:1122:11008:44834,J00121:27:H3GGKBBXX:5:2226:11302:9227,J00121:27:H3GGKBBXX:5:2208:17036:39242,J00121:27:H3GGKBBXX:5:1122:10947:44939,J00121:27:H3GGKBBXX:5:1223:26880:44623,J00121:27:H3GGKBBXX:5:2206:12601:38767,J00121:27:H3GGKBBXX:5:1216:16660:28885,J00121:27:H3GGKBBXX:5:2113:27641:5429,J00121:27:H3GGKBBXX:5:1107:26829:3108,J00121:27:H3GGKBBXX:5:2207:8785:24911,J00121:27:H3GGKBBXX:5:1106:27123:10159,J00121:27:H3GGKBBXX:5:2123:26463:32086,J00121:27:H3GGKBBXX:5:1222:24596:26283,J00121:27:H3GGKBBXX:5:2117:10724:31365,J00121:27:H3GGKBBXX:5:2220:13687:27989,J00121:27:H3GGKBBXX:5:2222:27691:15926,J00121:27:H3GGKBBXX:5:2101:21034:1613,J00121:27:H3GGKBBXX:5:1114:24799:34231,J00121:27:H3GGKBBXX:5:1112:28919:11126,J00121:27:H3GGKBBXX:5:2116:24931:42196;sequence=TACTATTAACTACGGATTATTTTTTATTTTATAGAAAAACATTATTATCAAAAAATTAAGTTTGTTCAAGTAAAGCTG;start=488660;subtype=IES;support_ref=2;support_variant=31;type=IES;
scaffold51_42_with_IES	MILORD	internal_eliminated_sequence	489936	489992	.	.	.	ID=MILORD.42.489936.489992;Name=MILORD.42.489936.489992;bounded_by_ta=TRUE;common_boundary=Both;end=489992;ies_id=IESPGM.PTET51.1.42.465381;ies_left_dist=0;ies_min_dist=0;ies_right_dist=0;junction_seq=tgttgcatcatttgcTAtctaaattgtggatt;read_names=J00121:27:H3GGKBBXX:5:1205:19502:21571,J00121:27:H3GGKBBXX:5:1122:24738:21887,J00121:27:H3GGKBBXX:5:2107:13433:40842,J00121:27:H3GGKBBXX:5:2101:13677:27865,J00121:27:H3GGKBBXX:5:1120:25581:43779,J00121:27:H3GGKBBXX:5:2118:20841:41194,J00121:27:H3GGKBBXX:5:2214:27762:22274,J00121:27:H3GGKBBXX:5:1210:23419:3916,J00121:27:H3GGKBBXX:5:2228:6015:34846,J00121:27:H3GGKBBXX:5:1226:16386:40086,J00121:27:H3GGKBBXX:5:2121:21897:10036,J00121:27:H3GGKBBXX:5:2228:7131:2633,J00121:27:H3GGKBBXX:5:1116:30553:37871,J00121:27:H3GGKBBXX:5:2209:15727:41862,J00121:27:H3GGKBBXX:5:1224:12540:45695,J00121:27:H3GGKBBXX:5:1107:15909:22063,J00121:27:H3GGKBBXX:5:2126:26362:41229,J00121:27:H3GGKBBXX:5:2109:23155:5042,J00121:27:H3GGKBBXX:5:2217:29721:45572,J00121:27:H3GGKBBXX:5:1118:1641:18476,J00121:27:H3GGKBBXX:5:2205:5091:45273,J00121:27:H3GGKBBXX:5:2216:8653:25738,J00121:27:H3GGKBBXX:5:1115:27326:45150,J00121:27:H3GGKBBXX:5:1118:24525:45783,J00121:27:H3GGKBBXX:5:2106:19918:48808,J00121:27:H3GGKBBXX:5:1119:18487:45027,J00121:27:H3GGKBBXX:5:1226:19238:47559,J00121:27:H3GGKBBXX:5:2124:13443:16067,J00121:27:H3GGKBBXX:5:1119:9790:2387,J00121:27:H3GGKBBXX:5:1216:15737:48878,J00121:27:H3GGKBBXX:5:2221:9699:25087,J00121:27:H3GGKBBXX:5:1209:26727:47876,J00121:27:H3GGKBBXX:5:1119:11089:15152,J00121:27:H3GGKBBXX:5:2109:15311:32244,J00121:27:H3GGKBBXX:5:2215:20070:43796,J00121:27:H3GGKBBXX:5:1219:26839:24542,J00121:27:H3GGKBBXX:5:2205:28635:14502,J00121:27:H3GGKBBXX:5:1210:20243:44447,J00121:27:H3GGKBBXX:5:1111:14509:3143,J00121:27:H3GGKBBXX:5:2125:29467:29765,J00121:27:H3GGKBBXX:5:2108:13514:12146,J00121:27:H3GGKBBXX:5:1101:6766:18282,J00121:27:H3GGKBBXX:5:1115:31203:9455,J00121:27:H3GGKBBXX:5:1209:12773:44271,J00121:27:H3GGKBBXX:5:1215:6268:1701,J00121:27:H3GGKBBXX:5:1123:22506:6132,J00121:27:H3GGKBBXX:5:2219:11992:45449,J00121:27:H3GGKBBXX:5:1118:17716:36939,J00121:27:H3GGKBBXX:5:2108:17594:23434;sequence=TATTGTTAAATGGTAATCATCAATAATTGTAATTGTATTAAAATATTTGTATAACAA;start=489936;subtype=IES;support_ref=0;support_variant=49;type=IES;
scaffold51_42_with_IES	MILORD	internal_eliminated_sequence	491308	491474	.	.	.	ID=MILORD.42.491308.491474;Name=MILORD.42.491308.491474;bounded_by_ta=TRUE;common_boundary=Both;end=491474;ies_id=IESPGM.PTET51.1.42.466696;ies_left_dist=0;ies_min_dist=0;ies_right_dist=0;junction_seq=gtgaaattaaagggaTAccaacataaaagtat;read_names=J00121:27:H3GGKBBXX:5:1126:30736:27953,J00121:27:H3GGKBBXX:5:1208:16741:20269,J00121:27:H3GGKBBXX:5:1118:18416:39031,J00121:27:H3GGKBBXX:5:2228:7902:1261,J00121:27:H3GGKBBXX:5:2204:18791:31206,J00121:27:H3GGKBBXX:5:1113:25743:26441,J00121:27:H3GGKBBXX:5:1224:20649:27848,J00121:27:H3GGKBBXX:5:1124:24485:20814,J00121:27:H3GGKBBXX:5:2128:13697:28358,J00121:27:H3GGKBBXX:5:1115:13727:19830,J00121:27:H3GGKBBXX:5:1111:24921:9578,J00121:27:H3GGKBBXX:5:2107:29843:27707,J00121:27:H3GGKBBXX:5:2209:26849:23118,J00121:27:H3GGKBBXX:5:2114:23632:15750,J00121:27:H3GGKBBXX:5:2206:22841:2492,J00121:27:H3GGKBBXX:5:2117:12276:14994,J00121:27:H3GGKBBXX:5:1119:20709:28340,J00121:27:H3GGKBBXX:5:1205:16163:21307,J00121:27:H3GGKBBXX:5:2204:19380:25228,J00121:27:H3GGKBBXX:5:1113:24931:42161,J00121:27:H3GGKBBXX:5:2109:26798:13007,J00121:27:H3GGKBBXX:5:2226:14103:48896,J00121:27:H3GGKBBXX:5:1125:12946:46434,J00121:27:H3GGKBBXX:5:1205:27894:42829,J00121:27:H3GGKBBXX:5:1223:11282:28463,J00121:27:H3GGKBBXX:5:2207:11870:25685,J00121:27:H3GGKBBXX:5:2108:22424:14467,J00121:27:H3GGKBBXX:5:1216:27113:37818,J00121:27:H3GGKBBXX:5:1123:29924:14730,J00121:27:H3GGKBBXX:5:1225:4178:24982,J00121:27:H3GGKBBXX:5:2218:23429:40684,J00121:27:H3GGKBBXX:5:2204:28716:28956,J00121:27:H3GGKBBXX:5:2107:30543:26564,J00121:27:H3GGKBBXX:5:2201:9820:27443,J00121:27:H3GGKBBXX:5:1121:13758:42390,J00121:27:H3GGKBBXX:5:2115:8887:35321,J00121:27:H3GGKBBXX:5:2208:3721:15504;sequence=TATTGATAATAAAATACAAATTCATTTTTTTTTAGATTTAGATAAACTACAATATAAATATTAGCCTCTCATAAGAGAATTGATTAATTATATTAAATTAAATGTTTTAACTGCTATAATCGAATAAAATAATGATAATAAATTACTATGAATGATTCAGATGATAA;start=491308;subtype=IES;support_ref=2;support_variant=37;type=IES;
scaffold51_42_with_IES	MILORD	internal_eliminated_sequence	494019	494046	.	.	.	ID=MILORD.42.494019.494046;Name=MILORD.42.494019.494046;bounded_by_ta=TRUE;common_boundary=None;end=494046;ies_id=IESPGM.PTET51.1.42.471108;ies_left_dist=1868;ies_min_dist=1868;ies_right_dist=1922;junction_seq=aacttaaaatttagtTAtaaaatatattttgg;read_names=J00121:27:H3GGKBBXX:5:2208:4066:33932;sequence=TATAGATAATTAATATTAAATTATTCTT;start=494019;subtype=MAC;support_ref=117;support_variant=1;type=CRYPTIC;
scaffold51_42_with_IES	MILORD	internal_eliminated_sequence	494056	497615	.	.	.	ID=MILORD.42.494056.497615;Name=MILORD.42.494056.497615;bounded_by_ta=TRUE;common_boundary=None;end=497615;ies_id=IESPGM.PTET51.1.42.473304;ies_left_dist=4137;ies_min_dist=610;ies_right_dist=610;junction_seq=attctttataaaataTAtcatagaattctaga;read_names=J00121:27:H3GGKBBXX:5:2215:5020:17051;sequence=TATTTTGGAATTTGTGATTTTGGTCAACACTCATGTTATTGCTGAAATCTTCATGTAAAGTCATCATTTTAGTGAGCATTTAATGCCTTAATGATTAATTGACTTTATCATATAGTTCAATTTAATCTTATGATTAATTGATCTTATATAGATTTAGTCTTAAAATTACTATAGGAAGATTTAAATTCTAAAATAATTTTGTAAATCTAATCAAAGTGAATCTCTATATTGTTAGATTGGCAAAACCTCCACTTATACTCTCAAATTTACATTCATCATTTATATAATAACACATGATTTTATTAGAAATATTATGAATATAAATATTTAATCATATTTGTTTCTTCCCTATTGTAATTACTATATATATTCCAATTATAAACCTATCAGATGACATTCTCGTTTAATTCTAATACTATAGTGTGATTACCAATAATCATTTTTTCTTTTGAAATTATAATTAGAAGCTATTAATTTTAAATTTGAAAAATGCTTATCTAACGATTAAATAAGTTCTTAGAATTGATCTCATATTTTGGTGAAGTTGGTTGTATAAGAAATTTTTTTTATCATATATTTTGAAATTATTAATTTTCATTAAATTTTCTTTTAATTTAGCTGATTTATATATTCATATTTGGCTTAATTATTTGTTAATAGTTTACATATCATCAAAATGAAATTAAATAGATTTTGATATTTTTCGAAAAATTTTATTGGTAAGGAATAGGTTTATTCCTAATTACTTGAATTCTATCATTTTGAATAACTTATTAATCTACTCGAATTGTATTATGTAGGCATGTTAATTTCCTAAATAGAATTTATAATATATTTTTATCATTTATTTGAGTAATTTATTTTAAAAATTATTATTATTATTATTCCTGTTAAGGAACTAGACACGTAAATTATAATCAAAAATCACTATTTCATATCTATTTTCTTTACTTCAATTTTGGTTAAATCCAATAGTTTATTCCTTATCTCCTTTCTTGCCTATTTACTTCTAATTTTTCCACTTAAATAATCAAACAAAAAGTCTTCACTTATTTATAAATGTTCATCTAGTACATGTTAATAGTGTGCTCTTTTTTAATGAGTAGCACAAAAATTACCCCCATTACATAAGAGCATTCTTATTTCCGTGGTCAATCTGTGGTTTTTCCTCAAGCGAATTAAGAAATCAATAACTTTATTTGATGTTGAAGGTGGAAGGCCTATCATCTTTTTCAGTAGCATTCTTCTTAGCTTTTATAAGGATTATTTTTGAGTCTTATAAATACAATATTATCCTGCTTTATCAGCATATATAAGAACAGAATTTATATAAACTTTCCAAGNNNNNNNNNNNNNNNNNNNNNNNNNNNNNNNNNNNNNNNNNNNNNNNNNNNNNNNNNNNNNNNNNNNNNNNNNNNNNNNNNNNNNNNNNNNNNNNNNNNNNNNNNNNNNNNNNNNNNNNNNNNNNNNNNNNNNNNNNNNNNNNNNNTAGAGCTTGATTTATCTAATAATTTGAATTTTAATATCTTATTTTTGAACCAAAAAATTTTATAATTTCATTAACTGCATCATTTTATGTTTGATATAGAAATTGCGTAGCTATAAAATAAAAATGCTCATAATATTTTTTCAAAAAGAAAATTTGCTTGATTGAAAAAATTTATAACAGAGTTTAAAAATATTAGGTTTAATGATTTAATGAAATTCTTTATCATCAAAATGCATAATAGGCTTAAATTTTTATCATTGACATGTAAATATCTATGATATTACCACCATTATTGTAGAATTTTACTTTTGATACTAATTAATCAGGAAATTTTAGACTTCTTACAGCTCATACTAAAATAATTATTTATTTTATTCTAATACTTTATAAAAATAAAAACTTCGACCTTTTAATTTTTTAATCATACGCCTGGTTAAACATCGCCTTCATATATCAGAGATTCAATCTATTTGTTTACTCCAATTAGAAAAATTTGCATCTTTGCTACTCTTCTTATGTCGTGATCCAACATCCAAAATCTAATTGTATTAATTTCATAGGCTTATAAAAATTCAACAATTATTGATTACTGTAACCCAATAAATGTATGCGCAGTTGCATCGGTGTCAGAAAAATAAAGTGAATTTCTAAGAGGACTATTATCTATATTAGGTCTGTAAAAACTATTGCTTCTAGCCGATGATAAAAGTGCTCCATTAGATTCTGATGCTATCGCTAACAATTTATCTTTCTTGTTATACATCTTTGTAATGCCCTCTTAATATTGATTTTTCTCTTAAAATGTATAAATCATTTTAGCTAAATTTTGCATTAGCATCCCAAGCTGGTGATGATATTAAGCCAAATATATCTAATAATGCGAAAAGAAGCAATATTTTCATTATTTAATATAATAAAAAATTTTTGAAATATCTTATGCCATAGGTTTCAAATTAGGTTTGAGCTAAATATTTGGCAATTGTAAATTTTTATGATTAAAAAGATGATAAGTATGTGACGAAAGGTCTGATATATGGATTGTGATCATGTTCACTACTCTTGACAAAGATTCCTTGAGCAGGAATTATTTGGAATATTAAAAATCTTGACTTCCATTTAGACTTTAATATGTATTTTGAATGACCCAATGTTTTAAGGTTTAAGAAATTGTCTGGAAAATTATAGACGATATGTAGTTAGAAATAAAAAGAATTAGTCAAAGAATTAATGTTGTTTATTAATTTTAATATTAATACACTTGGTATTACTTCAAGTTATGAAGAATAATAAGTACTGAACTAAAACAATTCTTTTTTATATTAACAGATTGTATAAAATTTATGAAATTGAAAAATAGAGGTGATTCTTTTCTCATTTAATTTCTTTCGATCTAAATTCAGAATAAATTAATGTATTTAGCGTATTTTTGATTGAAAAATATTATTTTTTACCTTAACAATTATAATTTACTGTTTTTAGGAAAATTAGTATTTTTGATATTAATGATTAGGATTTCATTATAAATTTGATTAGGGAAGGATGCAAATATATTGTAAATCAACATCATAAGGCTTATGGGCACCCTAAATCATGCATAATTCTTTAGGATGAAAACTAAAATGATTAAATTTAATTCAAAAATATTTTTCTATAATAGGAGAATGATGAAGTCTTCAAACATTAAATTTATAATTTCAAATCATTAACACAATTAAGAACGGTGGTGTATCAATAATTTTGATTTGTGTTTGAATTAATTTTCTTAATAATGAGAAGATGTTTAAAACATGTTAAAATGAAAACAGTTTTACAAAAACAAAACAATAAAACAAGAGATTTTGCTCTAATACCACTCTATTGAATTCATCCATTTACTACATATACATCTGATATTGGCTTTATAACTTGGTTGAATCTATTCTATTTTATTAATATTTTAGTTTTGGTTTTAGTGAAAATAATTTTTCTTTTTTGGATTGTTCAAAAATCAATTAATTTCATAGTTAGCTAAAATGTTAATAAATTTACTTGAATTTGAATTTTTCCTTTTTTGTAATAAATTGTTGATAAA;start=494056;subtype=MAC;support_ref=113;support_variant=1;type=CRYPTIC;
scaffold51_42_with_IES	MILORD	internal_eliminated_sequence	494703	497615	.	.	.	ID=MILORD.42.494703.497615;Name=MILORD.42.494703.497615;bounded_by_ta=TRUE;common_boundary=None;end=497615;ies_id=IESPGM.PTET51.1.42.473304;ies_left_dist=3490;ies_min_dist=610;ies_right_dist=610;junction_seq=catatttggcttaatTAtcatagaattctaga;read_names=J00121:27:H3GGKBBXX:5:1126:8836:7310;sequence=TATTTGTTAATAGTTTACATATCATCAAAATGAAATTAAATAGATTTTGATATTTTTCGAAAAATTTTATTGGTAAGGAATAGGTTTATTCCTAATTACTTGAATTCTATCATTTTGAATAACTTATTAATCTACTCGAATTGTATTATGTAGGCATGTTAATTTCCTAAATAGAATTTATAATATATTTTTATCATTTATTTGAGTAATTTATTTTAAAAATTATTATTATTATTATTCCTGTTAAGGAACTAGACACGTAAATTATAATCAAAAATCACTATTTCATATCTATTTTCTTTACTTCAATTTTGGTTAAATCCAATAGTTTATTCCTTATCTCCTTTCTTGCCTATTTACTTCTAATTTTTCCACTTAAATAATCAAACAAAAAGTCTTCACTTATTTATAAATGTTCATCTAGTACATGTTAATAGTGTGCTCTTTTTTAATGAGTAGCACAAAAATTACCCCCATTACATAAGAGCATTCTTATTTCCGTGGTCAATCTGTGGTTTTTCCTCAAGCGAATTAAGAAATCAATAACTTTATTTGATGTTGAAGGTGGAAGGCCTATCATCTTTTTCAGTAGCATTCTTCTTAGCTTTTATAAGGATTATTTTTGAGTCTTATAAATACAATATTATCCTGCTTTATCAGCATATATAAGAACAGAATTTATATAAACTTTCCAAGNNNNNNNNNNNNNNNNNNNNNNNNNNNNNNNNNNNNNNNNNNNNNNNNNNNNNNNNNNNNNNNNNNNNNNNNNNNNNNNNNNNNNNNNNNNNNNNNNNNNNNNNNNNNNNNNNNNNNNNNNNNNNNNNNNNNNNNNNNNNNNNNNNTAGAGCTTGATTTATCTAATAATTTGAATTTTAATATCTTATTTTTGAACCAAAAAATTTTATAATTTCATTAACTGCATCATTTTATGTTTGATATAGAAATTGCGTAGCTATAAAATAAAAATGCTCATAATATTTTTTCAAAAAGAAAATTTGCTTGATTGAAAAAATTTATAACAGAGTTTAAAAATATTAGGTTTAATGATTTAATGAAATTCTTTATCATCAAAATGCATAATAGGCTTAAATTTTTATCATTGACATGTAAATATCTATGATATTACCACCATTATTGTAGAATTTTACTTTTGATACTAATTAATCAGGAAATTTTAGACTTCTTACAGCTCATACTAAAATAATTATTTATTTTATTCTAATACTTTATAAAAATAAAAACTTCGACCTTTTAATTTTTTAATCATACGCCTGGTTAAACATCGCCTTCATATATCAGAGATTCAATCTATTTGTTTACTCCAATTAGAAAAATTTGCATCTTTGCTACTCTTCTTATGTCGTGATCCAACATCCAAAATCTAATTGTATTAATTTCATAGGCTTATAAAAATTCAACAATTATTGATTACTGTAACCCAATAAATGTATGCGCAGTTGCATCGGTGTCAGAAAAATAAAGTGAATTTCTAAGAGGACTATTATCTATATTAGGTCTGTAAAAACTATTGCTTCTAGCCGATGATAAAAGTGCTCCATTAGATTCTGATGCTATCGCTAACAATTTATCTTTCTTGTTATACATCTTTGTAATGCCCTCTTAATATTGATTTTTCTCTTAAAATGTATAAATCATTTTAGCTAAATTTTGCATTAGCATCCCAAGCTGGTGATGATATTAAGCCAAATATATCTAATAATGCGAAAAGAAGCAATATTTTCATTATTTAATATAATAAAAAATTTTTGAAATATCTTATGCCATAGGTTTCAAATTAGGTTTGAGCTAAATATTTGGCAATTGTAAATTTTTATGATTAAAAAGATGATAAGTATGTGACGAAAGGTCTGATATATGGATTGTGATCATGTTCACTACTCTTGACAAAGATTCCTTGAGCAGGAATTATTTGGAATATTAAAAATCTTGACTTCCATTTAGACTTTAATATGTATTTTGAATGACCCAATGTTTTAAGGTTTAAGAAATTGTCTGGAAAATTATAGACGATATGTAGTTAGAAATAAAAAGAATTAGTCAAAGAATTAATGTTGTTTATTAATTTTAATATTAATACACTTGGTATTACTTCAAGTTATGAAGAATAATAAGTACTGAACTAAAACAATTCTTTTTTATATTAACAGATTGTATAAAATTTATGAAATTGAAAAATAGAGGTGATTCTTTTCTCATTTAATTTCTTTCGATCTAAATTCAGAATAAATTAATGTATTTAGCGTATTTTTGATTGAAAAATATTATTTTTTACCTTAACAATTATAATTTACTGTTTTTAGGAAAATTAGTATTTTTGATATTAATGATTAGGATTTCATTATAAATTTGATTAGGGAAGGATGCAAATATATTGTAAATCAACATCATAAGGCTTATGGGCACCCTAAATCATGCATAATTCTTTAGGATGAAAACTAAAATGATTAAATTTAATTCAAAAATATTTTTCTATAATAGGAGAATGATGAAGTCTTCAAACATTAAATTTATAATTTCAAATCATTAACACAATTAAGAACGGTGGTGTATCAATAATTTTGATTTGTGTTTGAATTAATTTTCTTAATAATGAGAAGATGTTTAAAACATGTTAAAATGAAAACAGTTTTACAAAAACAAAACAATAAAACAAGAGATTTTGCTCTAATACCACTCTATTGAATTCATCCATTTACTACATATACATCTGATATTGGCTTTATAACTTGGTTGAATCTATTCTATTTTATTAATATTTTAGTTTTGGTTTTAGTGAAAATAATTTTTCTTTTTTGGATTGTTCAAAAATCAATTAATTTCATAGTTAGCTAAAATGTTAATAAATTTACTTGAATTTGAATTTTTCCTTTTTTGTAATAAATTGTTGATAAA;start=494703;subtype=MAC;support_ref=91;support_variant=1;type=CRYPTIC;
scaffold51_42_with_IES	MILORD	internal_eliminated_sequence	494703	496455	.	.	.	ID=MILORD.42.494703.496455;Name=MILORD.42.494703.496455;bounded_by_ta=TRUE;common_boundary=None;end=496455;ies_id=IESPGM.PTET51.1.42.471414;ies_left_dist=1572;ies_min_dist=153;ies_right_dist=-153;junction_seq=catatttggcttaatTAataaaaaatttttga;read_names=J00121:27:H3GGKBBXX:5:1224:30299:45942;sequence=TATTTGTTAATAGTTTACATATCATCAAAATGAAATTAAATAGATTTTGATATTTTTCGAAAAATTTTATTGGTAAGGAATAGGTTTATTCCTAATTACTTGAATTCTATCATTTTGAATAACTTATTAATCTACTCGAATTGTATTATGTAGGCATGTTAATTTCCTAAATAGAATTTATAATATATTTTTATCATTTATTTGAGTAATTTATTTTAAAAATTATTATTATTATTATTCCTGTTAAGGAACTAGACACGTAAATTATAATCAAAAATCACTATTTCATATCTATTTTCTTTACTTCAATTTTGGTTAAATCCAATAGTTTATTCCTTATCTCCTTTCTTGCCTATTTACTTCTAATTTTTCCACTTAAATAATCAAACAAAAAGTCTTCACTTATTTATAAATGTTCATCTAGTACATGTTAATAGTGTGCTCTTTTTTAATGAGTAGCACAAAAATTACCCCCATTACATAAGAGCATTCTTATTTCCGTGGTCAATCTGTGGTTTTTCCTCAAGCGAATTAAGAAATCAATAACTTTATTTGATGTTGAAGGTGGAAGGCCTATCATCTTTTTCAGTAGCATTCTTCTTAGCTTTTATAAGGATTATTTTTGAGTCTTATAAATACAATATTATCCTGCTTTATCAGCATATATAAGAACAGAATTTATATAAACTTTCCAAGNNNNNNNNNNNNNNNNNNNNNNNNNNNNNNNNNNNNNNNNNNNNNNNNNNNNNNNNNNNNNNNNNNNNNNNNNNNNNNNNNNNNNNNNNNNNNNNNNNNNNNNNNNNNNNNNNNNNNNNNNNNNNNNNNNNNNNNNNNNNNNNNNNTAGAGCTTGATTTATCTAATAATTTGAATTTTAATATCTTATTTTTGAACCAAAAAATTTTATAATTTCATTAACTGCATCATTTTATGTTTGATATAGAAATTGCGTAGCTATAAAATAAAAATGCTCATAATATTTTTTCAAAAAGAAAATTTGCTTGATTGAAAAAATTTATAACAGAGTTTAAAAATATTAGGTTTAATGATTTAATGAAATTCTTTATCATCAAAATGCATAATAGGCTTAAATTTTTATCATTGACATGTAAATATCTATGATATTACCACCATTATTGTAGAATTTTACTTTTGATACTAATTAATCAGGAAATTTTAGACTTCTTACAGCTCATACTAAAATAATTATTTATTTTATTCTAATACTTTATAAAAATAAAAACTTCGACCTTTTAATTTTTTAATCATACGCCTGGTTAAACATCGCCTTCATATATCAGAGATTCAATCTATTTGTTTACTCCAATTAGAAAAATTTGCATCTTTGCTACTCTTCTTATGTCGTGATCCAACATCCAAAATCTAATTGTATTAATTTCATAGGCTTATAAAAATTCAACAATTATTGATTACTGTAACCCAATAAATGTATGCGCAGTTGCATCGGTGTCAGAAAAATAAAGTGAATTTCTAAGAGGACTATTATCTATATTAGGTCTGTAAAAACTATTGCTTCTAGCCGATGATAAAAGTGCTCCATTAGATTCTGATGCTATCGCTAACAATTTATCTTTCTTGTTATACATCTTTGTAATGCCCTCTTAATATTGATTTTTCTCTTAAAATGTATAAATCATTTTAGCTAAATTTTGCATTAGCATCCCAAGCTGGTGATGATATTAAGCCAAATATATCTAATAATGCGAAAAGAAGCAATATTTTCATTATTTAATA;start=494703;subtype=EXTERNAL;support_ref=91;support_variant=1;type=ALTERNATIVE;
scaffold51_42_with_IES	MILORD	internal_eliminated_sequence	494886	497615	.	.	.	ID=MILORD.42.494886.497615;Name=MILORD.42.494886.497615;bounded_by_ta=TRUE;common_boundary=None;end=497615;ies_id=IESPGM.PTET51.1.42.473304;ies_left_dist=3307;ies_min_dist=610;ies_right_dist=610;junction_seq=aaatagaatttataaTAtcatagaattctaga;read_names=J00121:27:H3GGKBBXX:5:2110:31081:19267;sequence=TATATTTTTATCATTTATTTGAGTAATTTATTTTAAAAATTATTATTATTATTATTCCTGTTAAGGAACTAGACACGTAAATTATAATCAAAAATCACTATTTCATATCTATTTTCTTTACTTCAATTTTGGTTAAATCCAATAGTTTATTCCTTATCTCCTTTCTTGCCTATTTACTTCTAATTTTTCCACTTAAATAATCAAACAAAAAGTCTTCACTTATTTATAAATGTTCATCTAGTACATGTTAATAGTGTGCTCTTTTTTAATGAGTAGCACAAAAATTACCCCCATTACATAAGAGCATTCTTATTTCCGTGGTCAATCTGTGGTTTTTCCTCAAGCGAATTAAGAAATCAATAACTTTATTTGATGTTGAAGGTGGAAGGCCTATCATCTTTTTCAGTAGCATTCTTCTTAGCTTTTATAAGGATTATTTTTGAGTCTTATAAATACAATATTATCCTGCTTTATCAGCATATATAAGAACAGAATTTATATAAACTTTCCAAGNNNNNNNNNNNNNNNNNNNNNNNNNNNNNNNNNNNNNNNNNNNNNNNNNNNNNNNNNNNNNNNNNNNNNNNNNNNNNNNNNNNNNNNNNNNNNNNNNNNNNNNNNNNNNNNNNNNNNNNNNNNNNNNNNNNNNNNNNNNNNNNNNNTAGAGCTTGATTTATCTAATAATTTGAATTTTAATATCTTATTTTTGAACCAAAAAATTTTATAATTTCATTAACTGCATCATTTTATGTTTGATATAGAAATTGCGTAGCTATAAAATAAAAATGCTCATAATATTTTTTCAAAAAGAAAATTTGCTTGATTGAAAAAATTTATAACAGAGTTTAAAAATATTAGGTTTAATGATTTAATGAAATTCTTTATCATCAAAATGCATAATAGGCTTAAATTTTTATCATTGACATGTAAATATCTATGATATTACCACCATTATTGTAGAATTTTACTTTTGATACTAATTAATCAGGAAATTTTAGACTTCTTACAGCTCATACTAAAATAATTATTTATTTTATTCTAATACTTTATAAAAATAAAAACTTCGACCTTTTAATTTTTTAATCATACGCCTGGTTAAACATCGCCTTCATATATCAGAGATTCAATCTATTTGTTTACTCCAATTAGAAAAATTTGCATCTTTGCTACTCTTCTTATGTCGTGATCCAACATCCAAAATCTAATTGTATTAATTTCATAGGCTTATAAAAATTCAACAATTATTGATTACTGTAACCCAATAAATGTATGCGCAGTTGCATCGGTGTCAGAAAAATAAAGTGAATTTCTAAGAGGACTATTATCTATATTAGGTCTGTAAAAACTATTGCTTCTAGCCGATGATAAAAGTGCTCCATTAGATTCTGATGCTATCGCTAACAATTTATCTTTCTTGTTATACATCTTTGTAATGCCCTCTTAATATTGATTTTTCTCTTAAAATGTATAAATCATTTTAGCTAAATTTTGCATTAGCATCCCAAGCTGGTGATGATATTAAGCCAAATATATCTAATAATGCGAAAAGAAGCAATATTTTCATTATTTAATATAATAAAAAATTTTTGAAATATCTTATGCCATAGGTTTCAAATTAGGTTTGAGCTAAATATTTGGCAATTGTAAATTTTTATGATTAAAAAGATGATAAGTATGTGACGAAAGGTCTGATATATGGATTGTGATCATGTTCACTACTCTTGACAAAGATTCCTTGAGCAGGAATTATTTGGAATATTAAAAATCTTGACTTCCATTTAGACTTTAATATGTATTTTGAATGACCCAATGTTTTAAGGTTTAAGAAATTGTCTGGAAAATTATAGACGATATGTAGTTAGAAATAAAAAGAATTAGTCAAAGAATTAATGTTGTTTATTAATTTTAATATTAATACACTTGGTATTACTTCAAGTTATGAAGAATAATAAGTACTGAACTAAAACAATTCTTTTTTATATTAACAGATTGTATAAAATTTATGAAATTGAAAAATAGAGGTGATTCTTTTCTCATTTAATTTCTTTCGATCTAAATTCAGAATAAATTAATGTATTTAGCGTATTTTTGATTGAAAAATATTATTTTTTACCTTAACAATTATAATTTACTGTTTTTAGGAAAATTAGTATTTTTGATATTAATGATTAGGATTTCATTATAAATTTGATTAGGGAAGGATGCAAATATATTGTAAATCAACATCATAAGGCTTATGGGCACCCTAAATCATGCATAATTCTTTAGGATGAAAACTAAAATGATTAAATTTAATTCAAAAATATTTTTCTATAATAGGAGAATGATGAAGTCTTCAAACATTAAATTTATAATTTCAAATCATTAACACAATTAAGAACGGTGGTGTATCAATAATTTTGATTTGTGTTTGAATTAATTTTCTTAATAATGAGAAGATGTTTAAAACATGTTAAAATGAAAACAGTTTTACAAAAACAAAACAATAAAACAAGAGATTTTGCTCTAATACCACTCTATTGAATTCATCCATTTACTACATATACATCTGATATTGGCTTTATAACTTGGTTGAATCTATTCTATTTTATTAATATTTTAGTTTTGGTTTTAGTGAAAATAATTTTTCTTTTTTGGATTGTTCAAAAATCAATTAATTTCATAGTTAGCTAAAATGTTAATAAATTTACTTGAATTTGAATTTTTCCTTTTTTGTAATAAATTGTTGATAAA;start=494886;subtype=MAC;support_ref=48;support_variant=1;type=CRYPTIC;
scaffold51_42_with_IES	MILORD	internal_eliminated_sequence	494886	496410	.	.	.	ID=MILORD.42.494886.496410;Name=MILORD.42.494886.496410;bounded_by_ta=TRUE;common_boundary=None;end=496410;ies_id=IESPGM.PTET51.1.42.471414;ies_left_dist=1389;ies_min_dist=108;ies_right_dist=-108;junction_seq=aaatagaatttataaTAtatctaataatgcga;read_names=J00121:27:H3GGKBBXX:5:1108:13859:4057;sequence=TATATTTTTATCATTTATTTGAGTAATTTATTTTAAAAATTATTATTATTATTATTCCTGTTAAGGAACTAGACACGTAAATTATAATCAAAAATCACTATTTCATATCTATTTTCTTTACTTCAATTTTGGTTAAATCCAATAGTTTATTCCTTATCTCCTTTCTTGCCTATTTACTTCTAATTTTTCCACTTAAATAATCAAACAAAAAGTCTTCACTTATTTATAAATGTTCATCTAGTACATGTTAATAGTGTGCTCTTTTTTAATGAGTAGCACAAAAATTACCCCCATTACATAAGAGCATTCTTATTTCCGTGGTCAATCTGTGGTTTTTCCTCAAGCGAATTAAGAAATCAATAACTTTATTTGATGTTGAAGGTGGAAGGCCTATCATCTTTTTCAGTAGCATTCTTCTTAGCTTTTATAAGGATTATTTTTGAGTCTTATAAATACAATATTATCCTGCTTTATCAGCATATATAAGAACAGAATTTATATAAACTTTCCAAGNNNNNNNNNNNNNNNNNNNNNNNNNNNNNNNNNNNNNNNNNNNNNNNNNNNNNNNNNNNNNNNNNNNNNNNNNNNNNNNNNNNNNNNNNNNNNNNNNNNNNNNNNNNNNNNNNNNNNNNNNNNNNNNNNNNNNNNNNNNNNNNNNNTAGAGCTTGATTTATCTAATAATTTGAATTTTAATATCTTATTTTTGAACCAAAAAATTTTATAATTTCATTAACTGCATCATTTTATGTTTGATATAGAAATTGCGTAGCTATAAAATAAAAATGCTCATAATATTTTTTCAAAAAGAAAATTTGCTTGATTGAAAAAATTTATAACAGAGTTTAAAAATATTAGGTTTAATGATTTAATGAAATTCTTTATCATCAAAATGCATAATAGGCTTAAATTTTTATCATTGACATGTAAATATCTATGATATTACCACCATTATTGTAGAATTTTACTTTTGATACTAATTAATCAGGAAATTTTAGACTTCTTACAGCTCATACTAAAATAATTATTTATTTTATTCTAATACTTTATAAAAATAAAAACTTCGACCTTTTAATTTTTTAATCATACGCCTGGTTAAACATCGCCTTCATATATCAGAGATTCAATCTATTTGTTTACTCCAATTAGAAAAATTTGCATCTTTGCTACTCTTCTTATGTCGTGATCCAACATCCAAAATCTAATTGTATTAATTTCATAGGCTTATAAAAATTCAACAATTATTGATTACTGTAACCCAATAAATGTATGCGCAGTTGCATCGGTGTCAGAAAAATAAAGTGAATTTCTAAGAGGACTATTATCTATATTAGGTCTGTAAAAACTATTGCTTCTAGCCGATGATAAAAGTGCTCCATTAGATTCTGATGCTATCGCTAACAATTTATCTTTCTTGTTATACATCTTTGTAATGCCCTCTTAATATTGATTTTTCTCTTAAAATGTATAAATCATTTTAGCTAAATTTTGCATTAGCATCCCAAGCTGGTGATGATATTAAGCCAAA;start=494886;subtype=EXTERNAL;support_ref=48;support_variant=1;type=ALTERNATIVE;
scaffold51_42_with_IES	MILORD	internal_eliminated_sequence	494886	495604	.	.	.	ID=MILORD.42.494886.495604;Name=MILORD.42.494886.495604;bounded_by_ta=TRUE;common_boundary=None;end=495604;ies_id=IESPGM.PTET51.1.42.471108;ies_left_dist=1001;ies_min_dist=364;ies_right_dist=364;junction_seq=aaatagaatttataaTAtaatttcattaactg;read_names=J00121:27:H3GGKBBXX:5:1212:26839:38082;sequence=TATATTTTTATCATTTATTTGAGTAATTTATTTTAAAAATTATTATTATTATTATTCCTGTTAAGGAACTAGACACGTAAATTATAATCAAAAATCACTATTTCATATCTATTTTCTTTACTTCAATTTTGGTTAAATCCAATAGTTTATTCCTTATCTCCTTTCTTGCCTATTTACTTCTAATTTTTCCACTTAAATAATCAAACAAAAAGTCTTCACTTATTTATAAATGTTCATCTAGTACATGTTAATAGTGTGCTCTTTTTTAATGAGTAGCACAAAAATTACCCCCATTACATAAGAGCATTCTTATTTCCGTGGTCAATCTGTGGTTTTTCCTCAAGCGAATTAAGAAATCAATAACTTTATTTGATGTTGAAGGTGGAAGGCCTATCATCTTTTTCAGTAGCATTCTTCTTAGCTTTTATAAGGATTATTTTTGAGTCTTATAAATACAATATTATCCTGCTTTATCAGCATATATAAGAACAGAATTTATATAAACTTTCCAAGNNNNNNNNNNNNNNNNNNNNNNNNNNNNNNNNNNNNNNNNNNNNNNNNNNNNNNNNNNNNNNNNNNNNNNNNNNNNNNNNNNNNNNNNNNNNNNNNNNNNNNNNNNNNNNNNNNNNNNNNNNNNNNNNNNNNNNNNNNNNNNNNNNTAGAGCTTGATTTATCTAATAATTTGAATTTTAATATCTTATTTTTGAACCAAAAAATTT;start=494886;subtype=MAC;support_ref=48;support_variant=1;type=CRYPTIC;
scaffold51_42_with_IES	MILORD	internal_eliminated_sequence	494886	495655	.	.	.	ID=MILORD.42.494886.495655;Name=MILORD.42.494886.495655;bounded_by_ta=TRUE;common_boundary=None;end=495655;ies_id=IESPGM.PTET51.1.42.471108;ies_left_dist=1001;ies_min_dist=313;ies_right_dist=313;junction_seq=aaatagaatttataaTAtaaaataaaaatgct;read_names=J00121:27:H3GGKBBXX:5:2109:9384:47577;sequence=TATATTTTTATCATTTATTTGAGTAATTTATTTTAAAAATTATTATTATTATTATTCCTGTTAAGGAACTAGACACGTAAATTATAATCAAAAATCACTATTTCATATCTATTTTCTTTACTTCAATTTTGGTTAAATCCAATAGTTTATTCCTTATCTCCTTTCTTGCCTATTTACTTCTAATTTTTCCACTTAAATAATCAAACAAAAAGTCTTCACTTATTTATAAATGTTCATCTAGTACATGTTAATAGTGTGCTCTTTTTTAATGAGTAGCACAAAAATTACCCCCATTACATAAGAGCATTCTTATTTCCGTGGTCAATCTGTGGTTTTTCCTCAAGCGAATTAAGAAATCAATAACTTTATTTGATGTTGAAGGTGGAAGGCCTATCATCTTTTTCAGTAGCATTCTTCTTAGCTTTTATAAGGATTATTTTTGAGTCTTATAAATACAATATTATCCTGCTTTATCAGCATATATAAGAACAGAATTTATATAAACTTTCCAAGNNNNNNNNNNNNNNNNNNNNNNNNNNNNNNNNNNNNNNNNNNNNNNNNNNNNNNNNNNNNNNNNNNNNNNNNNNNNNNNNNNNNNNNNNNNNNNNNNNNNNNNNNNNNNNNNNNNNNNNNNNNNNNNNNNNNNNNNNNNNNNNNNNTAGAGCTTGATTTATCTAATAATTTGAATTTTAATATCTTATTTTTGAACCAAAAAATTTTATAATTTCATTAACTGCATCATTTTATGTTTGATATAGAAATTGCGTAGC;start=494886;subtype=MAC;support_ref=48;support_variant=1;type=CRYPTIC;
scaffold51_42_with_IES	MILORD	internal_eliminated_sequence	494888	497611	.	.	.	ID=MILORD.42.494888.497611;Name=MILORD.42.494888.497611;bounded_by_ta=TRUE;common_boundary=None;end=497611;ies_id=IESPGM.PTET51.1.42.473304;ies_left_dist=3305;ies_min_dist=614;ies_right_dist=614;junction_seq=atagaatttataataTAaatatcatagaattc;read_names=J00121:27:H3GGKBBXX:5:1202:21136:33369,J00121:27:H3GGKBBXX:5:1111:30817:29888;sequence=TATTTTTATCATTTATTTGAGTAATTTATTTTAAAAATTATTATTATTATTATTCCTGTTAAGGAACTAGACACGTAAATTATAATCAAAAATCACTATTTCATATCTATTTTCTTTACTTCAATTTTGGTTAAATCCAATAGTTTATTCCTTATCTCCTTTCTTGCCTATTTACTTCTAATTTTTCCACTTAAATAATCAAACAAAAAGTCTTCACTTATTTATAAATGTTCATCTAGTACATGTTAATAGTGTGCTCTTTTTTAATGAGTAGCACAAAAATTACCCCCATTACATAAGAGCATTCTTATTTCCGTGGTCAATCTGTGGTTTTTCCTCAAGCGAATTAAGAAATCAATAACTTTATTTGATGTTGAAGGTGGAAGGCCTATCATCTTTTTCAGTAGCATTCTTCTTAGCTTTTATAAGGATTATTTTTGAGTCTTATAAATACAATATTATCCTGCTTTATCAGCATATATAAGAACAGAATTTATATAAACTTTCCAAGNNNNNNNNNNNNNNNNNNNNNNNNNNNNNNNNNNNNNNNNNNNNNNNNNNNNNNNNNNNNNNNNNNNNNNNNNNNNNNNNNNNNNNNNNNNNNNNNNNNNNNNNNNNNNNNNNNNNNNNNNNNNNNNNNNNNNNNNNNNNNNNNNNTAGAGCTTGATTTATCTAATAATTTGAATTTTAATATCTTATTTTTGAACCAAAAAATTTTATAATTTCATTAACTGCATCATTTTATGTTTGATATAGAAATTGCGTAGCTATAAAATAAAAATGCTCATAATATTTTTTCAAAAAGAAAATTTGCTTGATTGAAAAAATTTATAACAGAGTTTAAAAATATTAGGTTTAATGATTTAATGAAATTCTTTATCATCAAAATGCATAATAGGCTTAAATTTTTATCATTGACATGTAAATATCTATGATATTACCACCATTATTGTAGAATTTTACTTTTGATACTAATTAATCAGGAAATTTTAGACTTCTTACAGCTCATACTAAAATAATTATTTATTTTATTCTAATACTTTATAAAAATAAAAACTTCGACCTTTTAATTTTTTAATCATACGCCTGGTTAAACATCGCCTTCATATATCAGAGATTCAATCTATTTGTTTACTCCAATTAGAAAAATTTGCATCTTTGCTACTCTTCTTATGTCGTGATCCAACATCCAAAATCTAATTGTATTAATTTCATAGGCTTATAAAAATTCAACAATTATTGATTACTGTAACCCAATAAATGTATGCGCAGTTGCATCGGTGTCAGAAAAATAAAGTGAATTTCTAAGAGGACTATTATCTATATTAGGTCTGTAAAAACTATTGCTTCTAGCCGATGATAAAAGTGCTCCATTAGATTCTGATGCTATCGCTAACAATTTATCTTTCTTGTTATACATCTTTGTAATGCCCTCTTAATATTGATTTTTCTCTTAAAATGTATAAATCATTTTAGCTAAATTTTGCATTAGCATCCCAAGCTGGTGATGATATTAAGCCAAATATATCTAATAATGCGAAAAGAAGCAATATTTTCATTATTTAATATAATAAAAAATTTTTGAAATATCTTATGCCATAGGTTTCAAATTAGGTTTGAGCTAAATATTTGGCAATTGTAAATTTTTATGATTAAAAAGATGATAAGTATGTGACGAAAGGTCTGATATATGGATTGTGATCATGTTCACTACTCTTGACAAAGATTCCTTGAGCAGGAATTATTTGGAATATTAAAAATCTTGACTTCCATTTAGACTTTAATATGTATTTTGAATGACCCAATGTTTTAAGGTTTAAGAAATTGTCTGGAAAATTATAGACGATATGTAGTTAGAAATAAAAAGAATTAGTCAAAGAATTAATGTTGTTTATTAATTTTAATATTAATACACTTGGTATTACTTCAAGTTATGAAGAATAATAAGTACTGAACTAAAACAATTCTTTTTTATATTAACAGATTGTATAAAATTTATGAAATTGAAAAATAGAGGTGATTCTTTTCTCATTTAATTTCTTTCGATCTAAATTCAGAATAAATTAATGTATTTAGCGTATTTTTGATTGAAAAATATTATTTTTTACCTTAACAATTATAATTTACTGTTTTTAGGAAAATTAGTATTTTTGATATTAATGATTAGGATTTCATTATAAATTTGATTAGGGAAGGATGCAAATATATTGTAAATCAACATCATAAGGCTTATGGGCACCCTAAATCATGCATAATTCTTTAGGATGAAAACTAAAATGATTAAATTTAATTCAAAAATATTTTTCTATAATAGGAGAATGATGAAGTCTTCAAACATTAAATTTATAATTTCAAATCATTAACACAATTAAGAACGGTGGTGTATCAATAATTTTGATTTGTGTTTGAATTAATTTTCTTAATAATGAGAAGATGTTTAAAACATGTTAAAATGAAAACAGTTTTACAAAAACAAAACAATAAAACAAGAGATTTTGCTCTAATACCACTCTATTGAATTCATCCATTTACTACATATACATCTGATATTGGCTTTATAACTTGGTTGAATCTATTCTATTTTATTAATATTTTAGTTTTGGTTTTAGTGAAAATAATTTTTCTTTTTTGGATTGTTCAAAAATCAATTAATTTCATAGTTAGCTAAAATGTTAATAAATTTACTTGAATTTGAATTTTTCCTTTTTTGTAATAAATTGTTGA;start=494888;subtype=MAC;support_ref=47;support_variant=2;type=CRYPTIC;
scaffold51_42_with_IES	MILORD	internal_eliminated_sequence	494888	496453	.	.	.	ID=MILORD.42.494888.496453;Name=MILORD.42.494888.496453;bounded_by_ta=TRUE;common_boundary=None;end=496453;ies_id=IESPGM.PTET51.1.42.471414;ies_left_dist=1387;ies_min_dist=151;ies_right_dist=-151;junction_seq=atagaatttataataTAtaataaaaaattttt;read_names=J00121:27:H3GGKBBXX:5:1212:10886:8260;sequence=TATTTTTATCATTTATTTGAGTAATTTATTTTAAAAATTATTATTATTATTATTCCTGTTAAGGAACTAGACACGTAAATTATAATCAAAAATCACTATTTCATATCTATTTTCTTTACTTCAATTTTGGTTAAATCCAATAGTTTATTCCTTATCTCCTTTCTTGCCTATTTACTTCTAATTTTTCCACTTAAATAATCAAACAAAAAGTCTTCACTTATTTATAAATGTTCATCTAGTACATGTTAATAGTGTGCTCTTTTTTAATGAGTAGCACAAAAATTACCCCCATTACATAAGAGCATTCTTATTTCCGTGGTCAATCTGTGGTTTTTCCTCAAGCGAATTAAGAAATCAATAACTTTATTTGATGTTGAAGGTGGAAGGCCTATCATCTTTTTCAGTAGCATTCTTCTTAGCTTTTATAAGGATTATTTTTGAGTCTTATAAATACAATATTATCCTGCTTTATCAGCATATATAAGAACAGAATTTATATAAACTTTCCAAGNNNNNNNNNNNNNNNNNNNNNNNNNNNNNNNNNNNNNNNNNNNNNNNNNNNNNNNNNNNNNNNNNNNNNNNNNNNNNNNNNNNNNNNNNNNNNNNNNNNNNNNNNNNNNNNNNNNNNNNNNNNNNNNNNNNNNNNNNNNNNNNNNNTAGAGCTTGATTTATCTAATAATTTGAATTTTAATATCTTATTTTTGAACCAAAAAATTTTATAATTTCATTAACTGCATCATTTTATGTTTGATATAGAAATTGCGTAGCTATAAAATAAAAATGCTCATAATATTTTTTCAAAAAGAAAATTTGCTTGATTGAAAAAATTTATAACAGAGTTTAAAAATATTAGGTTTAATGATTTAATGAAATTCTTTATCATCAAAATGCATAATAGGCTTAAATTTTTATCATTGACATGTAAATATCTATGATATTACCACCATTATTGTAGAATTTTACTTTTGATACTAATTAATCAGGAAATTTTAGACTTCTTACAGCTCATACTAAAATAATTATTTATTTTATTCTAATACTTTATAAAAATAAAAACTTCGACCTTTTAATTTTTTAATCATACGCCTGGTTAAACATCGCCTTCATATATCAGAGATTCAATCTATTTGTTTACTCCAATTAGAAAAATTTGCATCTTTGCTACTCTTCTTATGTCGTGATCCAACATCCAAAATCTAATTGTATTAATTTCATAGGCTTATAAAAATTCAACAATTATTGATTACTGTAACCCAATAAATGTATGCGCAGTTGCATCGGTGTCAGAAAAATAAAGTGAATTTCTAAGAGGACTATTATCTATATTAGGTCTGTAAAAACTATTGCTTCTAGCCGATGATAAAAGTGCTCCATTAGATTCTGATGCTATCGCTAACAATTTATCTTTCTTGTTATACATCTTTGTAATGCCCTCTTAATATTGATTTTTCTCTTAAAATGTATAAATCATTTTAGCTAAATTTTGCATTAGCATCCCAAGCTGGTGATGATATTAAGCCAAATATATCTAATAATGCGAAAAGAAGCAATATTTTCATTATTTAA;start=494888;subtype=EXTERNAL;support_ref=47;support_variant=1;type=ALTERNATIVE;
scaffold51_42_with_IES	MILORD	internal_eliminated_sequence	494894	495629	.	.	.	ID=MILORD.42.494894.495629;Name=MILORD.42.494894.495629;bounded_by_ta=TRUE;common_boundary=None;end=495629;ies_id=IESPGM.PTET51.1.42.471108;ies_left_dist=993;ies_min_dist=339;ies_right_dist=339;junction_seq=tttataatatattttTAtgtttgatatagaaa;read_names=J00121:27:H3GGKBBXX:5:2210:10957:32332;sequence=TATCATTTATTTGAGTAATTTATTTTAAAAATTATTATTATTATTATTCCTGTTAAGGAACTAGACACGTAAATTATAATCAAAAATCACTATTTCATATCTATTTTCTTTACTTCAATTTTGGTTAAATCCAATAGTTTATTCCTTATCTCCTTTCTTGCCTATTTACTTCTAATTTTTCCACTTAAATAATCAAACAAAAAGTCTTCACTTATTTATAAATGTTCATCTAGTACATGTTAATAGTGTGCTCTTTTTTAATGAGTAGCACAAAAATTACCCCCATTACATAAGAGCATTCTTATTTCCGTGGTCAATCTGTGGTTTTTCCTCAAGCGAATTAAGAAATCAATAACTTTATTTGATGTTGAAGGTGGAAGGCCTATCATCTTTTTCAGTAGCATTCTTCTTAGCTTTTATAAGGATTATTTTTGAGTCTTATAAATACAATATTATCCTGCTTTATCAGCATATATAAGAACAGAATTTATATAAACTTTCCAAGNNNNNNNNNNNNNNNNNNNNNNNNNNNNNNNNNNNNNNNNNNNNNNNNNNNNNNNNNNNNNNNNNNNNNNNNNNNNNNNNNNNNNNNNNNNNNNNNNNNNNNNNNNNNNNNNNNNNNNNNNNNNNNNNNNNNNNNNNNNNNNNNNNTAGAGCTTGATTTATCTAATAATTTGAATTTTAATATCTTATTTTTGAACCAAAAAATTTTATAATTTCATTAACTGCATCATTT;start=494894;subtype=MAC;support_ref=42;support_variant=1;type=CRYPTIC;
scaffold51_42_with_IES	MILORD	internal_eliminated_sequence	494929	496453	.	.	.	ID=MILORD.42.494929.496453;Name=MILORD.42.494929.496453;bounded_by_ta=TRUE;common_boundary=None;end=496453;ies_id=IESPGM.PTET51.1.42.471414;ies_left_dist=1346;ies_min_dist=151;ies_right_dist=-151;junction_seq=tattttaaaaattatTAtaataaaaaattttt;read_names=J00121:27:H3GGKBBXX:5:2221:3731:3635;sequence=TATTATTATTATTCCTGTTAAGGAACTAGACACGTAAATTATAATCAAAAATCACTATTTCATATCTATTTTCTTTACTTCAATTTTGGTTAAATCCAATAGTTTATTCCTTATCTCCTTTCTTGCCTATTTACTTCTAATTTTTCCACTTAAATAATCAAACAAAAAGTCTTCACTTATTTATAAATGTTCATCTAGTACATGTTAATAGTGTGCTCTTTTTTAATGAGTAGCACAAAAATTACCCCCATTACATAAGAGCATTCTTATTTCCGTGGTCAATCTGTGGTTTTTCCTCAAGCGAATTAAGAAATCAATAACTTTATTTGATGTTGAAGGTGGAAGGCCTATCATCTTTTTCAGTAGCATTCTTCTTAGCTTTTATAAGGATTATTTTTGAGTCTTATAAATACAATATTATCCTGCTTTATCAGCATATATAAGAACAGAATTTATATAAACTTTCCAAGNNNNNNNNNNNNNNNNNNNNNNNNNNNNNNNNNNNNNNNNNNNNNNNNNNNNNNNNNNNNNNNNNNNNNNNNNNNNNNNNNNNNNNNNNNNNNNNNNNNNNNNNNNNNNNNNNNNNNNNNNNNNNNNNNNNNNNNNNNNNNNNNNNTAGAGCTTGATTTATCTAATAATTTGAATTTTAATATCTTATTTTTGAACCAAAAAATTTTATAATTTCATTAACTGCATCATTTTATGTTTGATATAGAAATTGCGTAGCTATAAAATAAAAATGCTCATAATATTTTTTCAAAAAGAAAATTTGCTTGATTGAAAAAATTTATAACAGAGTTTAAAAATATTAGGTTTAATGATTTAATGAAATTCTTTATCATCAAAATGCATAATAGGCTTAAATTTTTATCATTGACATGTAAATATCTATGATATTACCACCATTATTGTAGAATTTTACTTTTGATACTAATTAATCAGGAAATTTTAGACTTCTTACAGCTCATACTAAAATAATTATTTATTTTATTCTAATACTTTATAAAAATAAAAACTTCGACCTTTTAATTTTTTAATCATACGCCTGGTTAAACATCGCCTTCATATATCAGAGATTCAATCTATTTGTTTACTCCAATTAGAAAAATTTGCATCTTTGCTACTCTTCTTATGTCGTGATCCAACATCCAAAATCTAATTGTATTAATTTCATAGGCTTATAAAAATTCAACAATTATTGATTACTGTAACCCAATAAATGTATGCGCAGTTGCATCGGTGTCAGAAAAATAAAGTGAATTTCTAAGAGGACTATTATCTATATTAGGTCTGTAAAAACTATTGCTTCTAGCCGATGATAAAAGTGCTCCATTAGATTCTGATGCTATCGCTAACAATTTATCTTTCTTGTTATACATCTTTGTAATGCCCTCTTAATATTGATTTTTCTCTTAAAATGTATAAATCATTTTAGCTAAATTTTGCATTAGCATCCCAAGCTGGTGATGATATTAAGCCAAATATATCTAATAATGCGAAAAGAAGCAATATTTTCATTATTTAA;start=494929;subtype=EXTERNAL;support_ref=27;support_variant=1;type=ALTERNATIVE;
scaffold51_42_with_IES	MILORD	internal_eliminated_sequence	494932	496419	.	.	.	ID=MILORD.42.494932.496419;Name=MILORD.42.494932.496419;bounded_by_ta=TRUE;common_boundary=None;end=496419;ies_id=IESPGM.PTET51.1.42.471414;ies_left_dist=1343;ies_min_dist=117;ies_right_dist=-117;junction_seq=tttaaaaattattatTAatgcgaaaagaagca;read_names=J00121:27:H3GGKBBXX:5:2213:7243:42108;sequence=TATTATTATTCCTGTTAAGGAACTAGACACGTAAATTATAATCAAAAATCACTATTTCATATCTATTTTCTTTACTTCAATTTTGGTTAAATCCAATAGTTTATTCCTTATCTCCTTTCTTGCCTATTTACTTCTAATTTTTCCACTTAAATAATCAAACAAAAAGTCTTCACTTATTTATAAATGTTCATCTAGTACATGTTAATAGTGTGCTCTTTTTTAATGAGTAGCACAAAAATTACCCCCATTACATAAGAGCATTCTTATTTCCGTGGTCAATCTGTGGTTTTTCCTCAAGCGAATTAAGAAATCAATAACTTTATTTGATGTTGAAGGTGGAAGGCCTATCATCTTTTTCAGTAGCATTCTTCTTAGCTTTTATAAGGATTATTTTTGAGTCTTATAAATACAATATTATCCTGCTTTATCAGCATATATAAGAACAGAATTTATATAAACTTTCCAAGNNNNNNNNNNNNNNNNNNNNNNNNNNNNNNNNNNNNNNNNNNNNNNNNNNNNNNNNNNNNNNNNNNNNNNNNNNNNNNNNNNNNNNNNNNNNNNNNNNNNNNNNNNNNNNNNNNNNNNNNNNNNNNNNNNNNNNNNNNNNNNNNNNTAGAGCTTGATTTATCTAATAATTTGAATTTTAATATCTTATTTTTGAACCAAAAAATTTTATAATTTCATTAACTGCATCATTTTATGTTTGATATAGAAATTGCGTAGCTATAAAATAAAAATGCTCATAATATTTTTTCAAAAAGAAAATTTGCTTGATTGAAAAAATTTATAACAGAGTTTAAAAATATTAGGTTTAATGATTTAATGAAATTCTTTATCATCAAAATGCATAATAGGCTTAAATTTTTATCATTGACATGTAAATATCTATGATATTACCACCATTATTGTAGAATTTTACTTTTGATACTAATTAATCAGGAAATTTTAGACTTCTTACAGCTCATACTAAAATAATTATTTATTTTATTCTAATACTTTATAAAAATAAAAACTTCGACCTTTTAATTTTTTAATCATACGCCTGGTTAAACATCGCCTTCATATATCAGAGATTCAATCTATTTGTTTACTCCAATTAGAAAAATTTGCATCTTTGCTACTCTTCTTATGTCGTGATCCAACATCCAAAATCTAATTGTATTAATTTCATAGGCTTATAAAAATTCAACAATTATTGATTACTGTAACCCAATAAATGTATGCGCAGTTGCATCGGTGTCAGAAAAATAAAGTGAATTTCTAAGAGGACTATTATCTATATTAGGTCTGTAAAAACTATTGCTTCTAGCCGATGATAAAAGTGCTCCATTAGATTCTGATGCTATCGCTAACAATTTATCTTTCTTGTTATACATCTTTGTAATGCCCTCTTAATATTGATTTTTCTCTTAAAATGTATAAATCATTTTAGCTAAATTTTGCATTAGCATCCCAAGCTGGTGATGATATTAAGCCAAATATATCTAA;start=494932;subtype=EXTERNAL;support_ref=26;support_variant=1;type=ALTERNATIVE;
scaffold51_42_with_IES	MILORD	internal_eliminated_sequence	494932	495606	.	.	.	ID=MILORD.42.494932.495606;Name=MILORD.42.494932.495606;bounded_by_ta=TRUE;common_boundary=None;end=495606;ies_id=IESPGM.PTET51.1.42.471108;ies_left_dist=955;ies_min_dist=362;ies_right_dist=362;junction_seq=tttaaaaattattatTAatttcattaactgca;read_names=J00121:27:H3GGKBBXX:5:1123:14255:40508;sequence=TATTATTATTCCTGTTAAGGAACTAGACACGTAAATTATAATCAAAAATCACTATTTCATATCTATTTTCTTTACTTCAATTTTGGTTAAATCCAATAGTTTATTCCTTATCTCCTTTCTTGCCTATTTACTTCTAATTTTTCCACTTAAATAATCAAACAAAAAGTCTTCACTTATTTATAAATGTTCATCTAGTACATGTTAATAGTGTGCTCTTTTTTAATGAGTAGCACAAAAATTACCCCCATTACATAAGAGCATTCTTATTTCCGTGGTCAATCTGTGGTTTTTCCTCAAGCGAATTAAGAAATCAATAACTTTATTTGATGTTGAAGGTGGAAGGCCTATCATCTTTTTCAGTAGCATTCTTCTTAGCTTTTATAAGGATTATTTTTGAGTCTTATAAATACAATATTATCCTGCTTTATCAGCATATATAAGAACAGAATTTATATAAACTTTCCAAGNNNNNNNNNNNNNNNNNNNNNNNNNNNNNNNNNNNNNNNNNNNNNNNNNNNNNNNNNNNNNNNNNNNNNNNNNNNNNNNNNNNNNNNNNNNNNNNNNNNNNNNNNNNNNNNNNNNNNNNNNNNNNNNNNNNNNNNNNNNNNNNNNNTAGAGCTTGATTTATCTAATAATTTGAATTTTAATATCTTATTTTTGAACCAAAAAATTTTA;start=494932;subtype=MAC;support_ref=26;support_variant=1;type=CRYPTIC;
scaffold51_42_with_IES	MILORD	internal_eliminated_sequence	494932	495813	.	.	.	ID=MILORD.42.494932.495813;Name=MILORD.42.494932.495813;bounded_by_ta=TRUE;common_boundary=None;end=495813;ies_id=IESPGM.PTET51.1.42.471108;ies_left_dist=955;ies_min_dist=155;ies_right_dist=155;junction_seq=tttaaaaattattatTAtctatgatattacca;read_names=J00121:27:H3GGKBBXX:5:1225:22861:43497,J00121:27:H3GGKBBXX:5:2121:24251:35919;sequence=TATTATTATTCCTGTTAAGGAACTAGACACGTAAATTATAATCAAAAATCACTATTTCATATCTATTTTCTTTACTTCAATTTTGGTTAAATCCAATAGTTTATTCCTTATCTCCTTTCTTGCCTATTTACTTCTAATTTTTCCACTTAAATAATCAAACAAAAAGTCTTCACTTATTTATAAATGTTCATCTAGTACATGTTAATAGTGTGCTCTTTTTTAATGAGTAGCACAAAAATTACCCCCATTACATAAGAGCATTCTTATTTCCGTGGTCAATCTGTGGTTTTTCCTCAAGCGAATTAAGAAATCAATAACTTTATTTGATGTTGAAGGTGGAAGGCCTATCATCTTTTTCAGTAGCATTCTTCTTAGCTTTTATAAGGATTATTTTTGAGTCTTATAAATACAATATTATCCTGCTTTATCAGCATATATAAGAACAGAATTTATATAAACTTTCCAAGNNNNNNNNNNNNNNNNNNNNNNNNNNNNNNNNNNNNNNNNNNNNNNNNNNNNNNNNNNNNNNNNNNNNNNNNNNNNNNNNNNNNNNNNNNNNNNNNNNNNNNNNNNNNNNNNNNNNNNNNNNNNNNNNNNNNNNNNNNNNNNNNNNTAGAGCTTGATTTATCTAATAATTTGAATTTTAATATCTTATTTTTGAACCAAAAAATTTTATAATTTCATTAACTGCATCATTTTATGTTTGATATAGAAATTGCGTAGCTATAAAATAAAAATGCTCATAATATTTTTTCAAAAAGAAAATTTGCTTGATTGAAAAAATTTATAACAGAGTTTAAAAATATTAGGTTTAATGATTTAATGAAATTCTTTATCATCAAAATGCATAATAGGCTTAAATTTTTATCATTGACATGTAAA;start=494932;subtype=MAC;support_ref=26;support_variant=2;type=CRYPTIC;
scaffold51_42_with_IES	MILORD	internal_eliminated_sequence	494932	496453	.	.	.	ID=MILORD.42.494932.496453;Name=MILORD.42.494932.496453;bounded_by_ta=TRUE;common_boundary=None;end=496453;ies_id=IESPGM.PTET51.1.42.471414;ies_left_dist=1343;ies_min_dist=151;ies_right_dist=-151;junction_seq=tttaaaaattattatTAtaataaaaaattttt;read_names=J00121:27:H3GGKBBXX:5:1207:4482:38205;sequence=TATTATTATTCCTGTTAAGGAACTAGACACGTAAATTATAATCAAAAATCACTATTTCATATCTATTTTCTTTACTTCAATTTTGGTTAAATCCAATAGTTTATTCCTTATCTCCTTTCTTGCCTATTTACTTCTAATTTTTCCACTTAAATAATCAAACAAAAAGTCTTCACTTATTTATAAATGTTCATCTAGTACATGTTAATAGTGTGCTCTTTTTTAATGAGTAGCACAAAAATTACCCCCATTACATAAGAGCATTCTTATTTCCGTGGTCAATCTGTGGTTTTTCCTCAAGCGAATTAAGAAATCAATAACTTTATTTGATGTTGAAGGTGGAAGGCCTATCATCTTTTTCAGTAGCATTCTTCTTAGCTTTTATAAGGATTATTTTTGAGTCTTATAAATACAATATTATCCTGCTTTATCAGCATATATAAGAACAGAATTTATATAAACTTTCCAAGNNNNNNNNNNNNNNNNNNNNNNNNNNNNNNNNNNNNNNNNNNNNNNNNNNNNNNNNNNNNNNNNNNNNNNNNNNNNNNNNNNNNNNNNNNNNNNNNNNNNNNNNNNNNNNNNNNNNNNNNNNNNNNNNNNNNNNNNNNNNNNNNNNTAGAGCTTGATTTATCTAATAATTTGAATTTTAATATCTTATTTTTGAACCAAAAAATTTTATAATTTCATTAACTGCATCATTTTATGTTTGATATAGAAATTGCGTAGCTATAAAATAAAAATGCTCATAATATTTTTTCAAAAAGAAAATTTGCTTGATTGAAAAAATTTATAACAGAGTTTAAAAATATTAGGTTTAATGATTTAATGAAATTCTTTATCATCAAAATGCATAATAGGCTTAAATTTTTATCATTGACATGTAAATATCTATGATATTACCACCATTATTGTAGAATTTTACTTTTGATACTAATTAATCAGGAAATTTTAGACTTCTTACAGCTCATACTAAAATAATTATTTATTTTATTCTAATACTTTATAAAAATAAAAACTTCGACCTTTTAATTTTTTAATCATACGCCTGGTTAAACATCGCCTTCATATATCAGAGATTCAATCTATTTGTTTACTCCAATTAGAAAAATTTGCATCTTTGCTACTCTTCTTATGTCGTGATCCAACATCCAAAATCTAATTGTATTAATTTCATAGGCTTATAAAAATTCAACAATTATTGATTACTGTAACCCAATAAATGTATGCGCAGTTGCATCGGTGTCAGAAAAATAAAGTGAATTTCTAAGAGGACTATTATCTATATTAGGTCTGTAAAAACTATTGCTTCTAGCCGATGATAAAAGTGCTCCATTAGATTCTGATGCTATCGCTAACAATTTATCTTTCTTGTTATACATCTTTGTAATGCCCTCTTAATATTGATTTTTCTCTTAAAATGTATAAATCATTTTAGCTAAATTTTGCATTAGCATCCCAAGCTGGTGATGATATTAAGCCAAATATATCTAATAATGCGAAAAGAAGCAATATTTTCATTATTTAA;start=494932;subtype=EXTERNAL;support_ref=26;support_variant=1;type=ALTERNATIVE;
scaffold51_42_with_IES	MILORD	internal_eliminated_sequence	494935	496453	.	.	.	ID=MILORD.42.494935.496453;Name=MILORD.42.494935.496453;bounded_by_ta=TRUE;common_boundary=None;end=496453;ies_id=IESPGM.PTET51.1.42.471414;ies_left_dist=1340;ies_min_dist=151;ies_right_dist=-151;junction_seq=aaaaattattattatTAtaataaaaaattttt;read_names=J00121:27:H3GGKBBXX:5:1201:17178:28270;sequence=TATTATTCCTGTTAAGGAACTAGACACGTAAATTATAATCAAAAATCACTATTTCATATCTATTTTCTTTACTTCAATTTTGGTTAAATCCAATAGTTTATTCCTTATCTCCTTTCTTGCCTATTTACTTCTAATTTTTCCACTTAAATAATCAAACAAAAAGTCTTCACTTATTTATAAATGTTCATCTAGTACATGTTAATAGTGTGCTCTTTTTTAATGAGTAGCACAAAAATTACCCCCATTACATAAGAGCATTCTTATTTCCGTGGTCAATCTGTGGTTTTTCCTCAAGCGAATTAAGAAATCAATAACTTTATTTGATGTTGAAGGTGGAAGGCCTATCATCTTTTTCAGTAGCATTCTTCTTAGCTTTTATAAGGATTATTTTTGAGTCTTATAAATACAATATTATCCTGCTTTATCAGCATATATAAGAACAGAATTTATATAAACTTTCCAAGNNNNNNNNNNNNNNNNNNNNNNNNNNNNNNNNNNNNNNNNNNNNNNNNNNNNNNNNNNNNNNNNNNNNNNNNNNNNNNNNNNNNNNNNNNNNNNNNNNNNNNNNNNNNNNNNNNNNNNNNNNNNNNNNNNNNNNNNNNNNNNNNNNTAGAGCTTGATTTATCTAATAATTTGAATTTTAATATCTTATTTTTGAACCAAAAAATTTTATAATTTCATTAACTGCATCATTTTATGTTTGATATAGAAATTGCGTAGCTATAAAATAAAAATGCTCATAATATTTTTTCAAAAAGAAAATTTGCTTGATTGAAAAAATTTATAACAGAGTTTAAAAATATTAGGTTTAATGATTTAATGAAATTCTTTATCATCAAAATGCATAATAGGCTTAAATTTTTATCATTGACATGTAAATATCTATGATATTACCACCATTATTGTAGAATTTTACTTTTGATACTAATTAATCAGGAAATTTTAGACTTCTTACAGCTCATACTAAAATAATTATTTATTTTATTCTAATACTTTATAAAAATAAAAACTTCGACCTTTTAATTTTTTAATCATACGCCTGGTTAAACATCGCCTTCATATATCAGAGATTCAATCTATTTGTTTACTCCAATTAGAAAAATTTGCATCTTTGCTACTCTTCTTATGTCGTGATCCAACATCCAAAATCTAATTGTATTAATTTCATAGGCTTATAAAAATTCAACAATTATTGATTACTGTAACCCAATAAATGTATGCGCAGTTGCATCGGTGTCAGAAAAATAAAGTGAATTTCTAAGAGGACTATTATCTATATTAGGTCTGTAAAAACTATTGCTTCTAGCCGATGATAAAAGTGCTCCATTAGATTCTGATGCTATCGCTAACAATTTATCTTTCTTGTTATACATCTTTGTAATGCCCTCTTAATATTGATTTTTCTCTTAAAATGTATAAATCATTTTAGCTAAATTTTGCATTAGCATCCCAAGCTGGTGATGATATTAAGCCAAATATATCTAATAATGCGAAAAGAAGCAATATTTTCATTATTTAA;start=494935;subtype=EXTERNAL;support_ref=22;support_variant=1;type=ALTERNATIVE;
```
