## Supplementary material for "RNA-mediated nucleosome depletion is required for elimination of transposon-derived DNA": MILORD.gff3 (part 66 of 106)

```
scaffold51_42_with_IES	MILORD	internal_eliminated_sequence	495887	495968	.	.	.	ID=MILORD.42.495887.495968;Name=MILORD.42.495887.495968;bounded_by_ta=TRUE;common_boundary=Both;end=495968;ies_id=IESPGM.PTET51.1.42.471108;ies_left_dist=0;ies_min_dist=0;ies_right_dist=0;junction_seq=aaattttagacttctTAcgcctggttaaacat;read_names=J00121:27:H3GGKBBXX:5:1111:27904:27232,J00121:27:H3GGKBBXX:5:2204:6888:30099,J00121:27:H3GGKBBXX:5:2115:2615:39963,J00121:27:H3GGKBBXX:5:1210:18639:33686,J00121:27:H3GGKBBXX:5:1121:20466:43040,J00121:27:H3GGKBBXX:5:2224:7801:13148,J00121:27:H3GGKBBXX:5:1112:5183:23135,J00121:27:H3GGKBBXX:5:1118:29954:6238,J00121:27:H3GGKBBXX:5:1224:14468:26388,J00121:27:H3GGKBBXX:5:1210:17584:24612,J00121:27:H3GGKBBXX:5:2120:23744:8699,J00121:27:H3GGKBBXX:5:2104:18639:33123,J00121:27:H3GGKBBXX:5:1219:12652:5059,J00121:27:H3GGKBBXX:5:1215:23693:1965,J00121:27:H3GGKBBXX:5:1103:6603:12831,J00121:27:H3GGKBBXX:5:2128:23104:4532,J00121:27:H3GGKBBXX:5:2214:5994:6677,J00121:27:H3GGKBBXX:5:2123:19126:5024,J00121:27:H3GGKBBXX:5:2206:18659:34881,J00121:27:H3GGKBBXX:5:2109:20354:25861,J00121:27:H3GGKBBXX:5:1110:8491:35092,J00121:27:H3GGKBBXX:5:1127:20699:34020,J00121:27:H3GGKBBXX:5:1120:22648:3881,J00121:27:H3GGKBBXX:5:1106:18802:20041,J00121:27:H3GGKBBXX:5:1211:20638:23083,J00121:27:H3GGKBBXX:5:2114:16173:7961;sequence=TACAGCTCATACTAAAATAATTATTTATTTTATTCTAATACTTTATAAAAATAAAAACTTCGACCTTTTAATTTTTTAATCA;start=495887;subtype=IES;support_ref=4;support_variant=26;type=IES;
scaffold51_42_with_IES	MILORD	internal_eliminated_sequence	496275	496302	.	.	.	ID=MILORD.42.496275.496302;Name=MILORD.42.496275.496302;bounded_by_ta=TRUE;common_boundary=Both;end=496302;ies_id=IESPGM.PTET51.1.42.471414;ies_left_dist=0;ies_min_dist=0;ies_right_dist=0;junction_seq=attagattctgatgcTAcatctttgtaatgcc;read_names=J00121:27:H3GGKBBXX:5:2122:25449:17737,J00121:27:H3GGKBBXX:5:2128:11109:44377,J00121:27:H3GGKBBXX:5:2101:18406:2897,J00121:27:H3GGKBBXX:5:2227:8816:42478,J00121:27:H3GGKBBXX:5:1221:16041:34776,J00121:27:H3GGKBBXX:5:1117:11941:9948,J00121:27:H3GGKBBXX:5:2209:17015:30380,J00121:27:H3GGKBBXX:5:1119:21846:23171;sequence=TATCGCTAACAATTTATCTTTCTTGTTA;start=496275;subtype=IES;support_ref=6;support_variant=8;type=IES;
scaffold51_42_with_IES	MILORD	internal_eliminated_sequence	496798	496965	.	.	.	ID=MILORD.42.496798.496965;Name=MILORD.42.496798.496965;bounded_by_ta=TRUE;common_boundary=None;end=496965;ies_id=IESPGM.PTET51.1.42.471414;ies_left_dist=-523;ies_min_dist=523;ies_right_dist=-663;junction_seq=taattttaatattaaTAtttttgattgaaaaa;read_names=J00121:27:H3GGKBBXX:5:1124:22719:5903;sequence=TACACTTGGTATTACTTCAAGTTATGAAGAATAATAAGTACTGAACTAAAACAATTCTTTTTTATATTAACAGATTGTATAAAATTTATGAAATTGAAAAATAGAGGTGATTCTTTTCTCATTTAATTTCTTTCGATCTAAATTCAGAATAAATTAATGTATTTAGCG;start=496798;subtype=MAC;support_ref=85;support_variant=1;type=CRYPTIC;
scaffold51_42_with_IES	MILORD	internal_eliminated_sequence	497704	500819	.	.	.	ID=MILORD.42.497704.500819;Name=MILORD.42.497704.500819;bounded_by_ta=TRUE;common_boundary=None;end=500819;ies_id=IESPGM.PTET51.1.42.475540;ies_left_dist=2758;ies_min_dist=319;ies_right_dist=-319;junction_seq=acctttataattattTAtttacattttttcaa;read_names=J00121:27:H3GGKBBXX:5:2104:5507:35936;sequence=TATTATACAATTGAGTTTATCGCTACTTGATTGTTATATTCTAATAATACTGTCATGTTAGGTAAATTATGTGAAAATCAAAGGTTAAATGAATTTAATCATCATGCTATACAAACAGTTATTACTAAAACTATAATTAGAATAACCAAAAAACCTACTTCCACAAATATCCAAAAGCACATAATAATATTTAGTGGATGATGATACTACATTTAATGATTGAAATCGATTATAAATCTGAGAACAGTATAATGCTTAAGTGTTAATAAATAAAAACTTAATTTCTATCCATTTCAAAAGAAACTCATTTCAAGTTTTCTAATTATTATCTGAGCTTTATGATAATGAAATCTATTAAGTTGATTTTAATTTAATTCTATCTTGAGAGCTTAGGGGAAATATTCCTATAATTTTGATAGGTAGATAACTCTTAGATAATGATTAATTAAAATAAAATAAAAAGATGAACAAGTCAGGAAGTATGTATTGTATAGTTAATATCCTTGCAAAATGAGATGACTATACAACAAGAGATGATAAATATAAAACTACTTTTGAATAGTGACTGCTAAATAATTCATTTTCTATCTTTCCTATTCATAATTTGAAAAGAATCTTTTTAATACTAAATTGGATATCAAGATTAGTTTTACATTTTTCTTACACCGTTTCCTTTTATATCCATTTTATCCCATTTCCCTGTCTTTTTACCATTTATATATTCCCCTAAATACACTTTTTAATTATTATAAGTGAATTCTTGAGCCAATTCAATCCAAACTCCAGATTTAATTGAAATTTCAAACCCATTATTTTGTTATATAATCTTATACGATCCTCCTCCACTAAATTATATATTATATTCTAAAACATACATAATTGAAATTTTTTTAGTAAGTACATCTTTATATTGAATTTTCCATTCACCAACTTTTAAACCATTTATATATTCACCTACAAAAAGAATTTCACTTTAACTTATCTTATAAATGATTTAAATTACTGCCAAAACTTATCTTCGAACTCAATCCAATATCCAGACTTAATTGAAATACTTAATACTGAATTAATTTGTTTAATATCATATGATCCTCCCCCACTATCATTAAATTGAATATTAATAGATTAATTACATGCACTCAAATTATGATTTTTACAAGCCACCATTCTTATTAAACATATCCCATTTGCCAAACTTTTTGCCGTTTAAATATTGACCATTAAAAGTAACTTGATCACTCCACCTAAAACCACTACTCAACTCAATCCACCTTCCAGTTTTTTAGGAATCCCCATCTCGTTCTATGATATACTCTCCGCCACCTCTTGTTAAAAAGCATAACAAATAACCATCTTACATTTATTCCTTCTTCTGAGCAATAACATCTTTAAAATAAGACTTCCATATTCCTACTTTTATTCCATTTTAATACTCTCCTTCTAAAGTAACTAAGCTCTATCTACTTTAAATAATTTATTGATACTCCCAAAGCGTATCATTCATTTCAATCCATCTACCATTCTTGACTGTAGAATCGTTAACAATAGTACTACTATAAACTCCACCACCACTATTAAAAGAGAAAAATAAGCAAAATACATTAAATTAAATTTGTTATTTTCTCCTTATTATTTAAAGAAAGCATCCCATCTGTCAACTTTTTTCCCATCTCTATATTTGCCATTATATGTCAATTAGTTAAATCTTTTAATATGAATAATTAATATACAAATTAAATTTAGAGCATTATTCTATCCAATCTCCAACTTTTACTGAATCCTTTTAGCCTTCATTCATATATTAACCACCACCACTTGATTAAAGATTATGTTGTTAAATGTATACATCTTTTTGAATTAATTTGTTTCAATCGACTTGAACAGTACATCCCAATATCCATCTTTTTTCCCATTTTTATAAAATCCAGTATGAATTATTTATCTCAACCTATATTGAAGTTACTATTATACTCTCCAAATCCATCATTTAATTCAATCCAACTTCCACTCTTCATTTGATCATAAAAGCCATTATCACCTTCTTTTAGTTCATACTATCCACCTCCCCTTGATTTGAAAAGTTATGATATTCTTTTACATTTATACATAATTTGAATGTAATTTATTGGATTTGTATAAAATATCCCAATTACCAACTTTTCTTCCATCTTTGTAAACACCAGAGTGAATAATTTAACCTTCACTAAATTTTAAAAACTATTATACTCCCAAAATTAATCATTTTATTCAATCCATTTTCCTTGCTTAATATTTATTTAAATGCTTTCATTTTGTTTTTCTTAAACGTAAGTTCCACAGCCTCTATTTCAAAAATATTTAGAAAATCATATTTACACGATTTTAAAGAGATTGTTGTCATTTTTTGATTTATACAGAATATCCCATAGACCTACTTTTTTGCCATTGAAATATTCTCCATAATACATGAGCTAACTTTTACTAAATATTTATTTTATTGATTAAAAAATACTTCCAAAAATTATCGCTTAATTCAAACCATTTACCACCTTTCTAGCCTTAAAAGTTGTATGATCCACCTCCTCTAAAAATTTCTTTAATTTCATTACATCTCTTGACCGTCATAAAGGAGTTTCCACCTTCCTACTTTGATACCATTCTTATATTCTCCAACCTCATATACCTGGGATTCACTATACATCAATTAATTATTATCAATTACCTCCAATACGTTGTTATTAGATCTTTCCAAATACCTTATTTTTATCCATTTTTGGAGTATAATAACTAACTGCTATTTTTCTTTTTGTTTTTTCTATAATAACCTCCAACATTGGACAAAATTTCTTCTTTCCAAACTGCCTCCCAATTGCCTATTTTATCATTTTTTTCTCCACATTTTCCAAACCATCTAAGGTATTTAACTTAATCTAAATTTACAAGATCTTCCCCATTAAAAACAAGATCCTTTTAATAATCACTTTATTGTGAAAATTGATACATCCTTAAAATTTACCCATCCTTAGAGCAAATGATTTTATTTTCTGAGTTAAATAAAGTATGTAATTTTATCTTCAAAAATCTTTTACTCTAATCATCCCAATATTTTGATTCAATTTCTTTCATTTTATTTTTAA;start=497704;subtype=EXTERNAL;support_ref=81;support_variant=1;type=ALTERNATIVE;
scaffold51_42_with_IES	MILORD	internal_eliminated_sequence	498188	498225	.	.	.	ID=MILORD.42.498188.498225;Name=MILORD.42.498188.498225;bounded_by_ta=TRUE;common_boundary=RIGHT;end=498225;ies_id=IESPGM.PTET51.1.42.473304;ies_left_dist=5;ies_min_dist=0;ies_right_dist=0;junction_seq=aagtcaggaagtatgTAcaacaagagatgata;read_names=J00121:27:H3GGKBBXX:5:2120:11373:11214,J00121:27:H3GGKBBXX:5:2204:24434:43304,J00121:27:H3GGKBBXX:5:1205:12530:20639,J00121:27:H3GGKBBXX:5:1218:11414:48104,J00121:27:H3GGKBBXX:5:1220:23267:17438,J00121:27:H3GGKBBXX:5:1107:25560:21166;sequence=TATTGTATAGTTAATATCCTTGCAAAATGAGATGACTA;start=498188;subtype=PARTIAL_EXTERNAL;support_ref=12;support_variant=6;type=ALTERNATIVE;
scaffold51_42_with_IES	MILORD	internal_eliminated_sequence	498193	498225	.	.	.	ID=MILORD.42.498193.498225;Name=MILORD.42.498193.498225;bounded_by_ta=TRUE;common_boundary=Both;end=498225;ies_id=IESPGM.PTET51.1.42.473304;ies_left_dist=0;ies_min_dist=0;ies_right_dist=0;junction_seq=aggaagtatgtattgTAcaacaagagatgata;read_names=J00121:27:H3GGKBBXX:5:1224:12479:22590,J00121:27:H3GGKBBXX:5:1218:17107:2721,J00121:27:H3GGKBBXX:5:2217:8521:18124,J00121:27:H3GGKBBXX:5:1206:27509:10827,J00121:27:H3GGKBBXX:5:1107:13798:6554,J00121:27:H3GGKBBXX:5:1204:20760:36939,J00121:27:H3GGKBBXX:5:1228:19390:19197,J00121:27:H3GGKBBXX:5:2227:30208:13429,J00121:27:H3GGKBBXX:5:1203:26727:18722,J00121:27:H3GGKBBXX:5:1117:8948:48509,J00121:27:H3GGKBBXX:5:2210:5781:14432,J00121:27:H3GGKBBXX:5:2216:24424:5270,J00121:27:H3GGKBBXX:5:2207:31040:16911,J00121:27:H3GGKBBXX:5:1217:15026:20041,J00121:27:H3GGKBBXX:5:1119:18771:5851,J00121:27:H3GGKBBXX:5:2203:31395:43937,J00121:27:H3GGKBBXX:5:1127:3295:24964,J00121:27:H3GGKBBXX:5:2115:2676:1103,J00121:27:H3GGKBBXX:5:2101:9303:45783,J00121:27:H3GGKBBXX:5:1217:19015:11618,J00121:27:H3GGKBBXX:5:2126:5203:36253,J00121:27:H3GGKBBXX:5:2109:10622:35198,J00121:27:H3GGKBBXX:5:2210:22150:37976,J00121:27:H3GGKBBXX:5:2213:15321:46399,J00121:27:H3GGKBBXX:5:2201:24261:43286,J00121:27:H3GGKBBXX:5:2209:9343:23663,J00121:27:H3GGKBBXX:5:2124:30228:14449,J00121:27:H3GGKBBXX:5:1212:19390:20076,J00121:27:H3GGKBBXX:5:1128:6776:21184,J00121:27:H3GGKBBXX:5:1223:5913:31435,J00121:27:H3GGKBBXX:5:1104:11180:5605;sequence=TATAGTTAATATCCTTGCAAAATGAGATGACTA;start=498193;subtype=IES;support_ref=0;support_variant=31;type=IES;
scaffold51_42_with_IES	MILORD	internal_eliminated_sequence	499545	499587	.	.	.	ID=MILORD.42.499545.499587;Name=MILORD.42.499545.499587;bounded_by_ta=TRUE;common_boundary=None;end=499587;ies_id=IESPGM.PTET51.1.42.475540;ies_left_dist=917;ies_min_dist=913;ies_right_dist=913;junction_seq=ttatgttgttaaatgTAcatcccaatatccat;read_names=J00121:27:H3GGKBBXX:5:2126:22364:46434;sequence=TATACATCTTTTTGAATTAATTTGTTTCAATCGACTTGAACAG;start=499545;subtype=MAC;support_ref=75;support_variant=1;type=CRYPTIC;
scaffold51_42_with_IES	MILORD	internal_eliminated_sequence	500115	500142	.	.	.	ID=MILORD.42.500115.500142;Name=MILORD.42.500115.500142;bounded_by_ta=TRUE;common_boundary=None;end=500142;ies_id=IESPGM.PTET51.1.42.475540;ies_left_dist=347;ies_min_dist=347;ies_right_dist=358;junction_seq=aatatcccatagaccTAatacatgagctaact;read_names=J00121:27:H3GGKBBXX:5:2103:11820:11284;sequence=TACTTTTTTGCCATTGAAATATTCTCCA;start=500115;subtype=MAC;support_ref=71;support_variant=1;type=CRYPTIC;
scaffold51_42_with_IES	MILORD	internal_eliminated_sequence	500462	500500	.	.	.	ID=MILORD.42.500462.500500;Name=MILORD.42.500462.500500;bounded_by_ta=TRUE;common_boundary=Both;end=500500;ies_id=IESPGM.PTET51.1.42.475540;ies_left_dist=0;ies_min_dist=0;ies_right_dist=0;junction_seq=tatccatttttggagTAataacctccaacatt;read_names=J00121:27:H3GGKBBXX:5:2213:17543:34354,J00121:27:H3GGKBBXX:5:1225:22790:25052,J00121:27:H3GGKBBXX:5:1115:26900:42829,J00121:27:H3GGKBBXX:5:1214:19086:16559,J00121:27:H3GGKBBXX:5:1224:19309:19865,J00121:27:H3GGKBBXX:5:2205:7070:35268,J00121:27:H3GGKBBXX:5:1128:29995:27092,J00121:27:H3GGKBBXX:5:1103:17513:36833,J00121:27:H3GGKBBXX:5:1214:8268:45080,J00121:27:H3GGKBBXX:5:2210:5690:31857,J00121:27:H3GGKBBXX:5:1106:22100:42354,J00121:27:H3GGKBBXX:5:2212:22932:30433,J00121:27:H3GGKBBXX:5:1128:19755:26019,J00121:27:H3GGKBBXX:5:1117:28006:5640,J00121:27:H3GGKBBXX:5:2117:13951:21377,J00121:27:H3GGKBBXX:5:2128:23460:10211,J00121:27:H3GGKBBXX:5:2201:8400:46188,J00121:27:H3GGKBBXX:5:2205:25926:9174,J00121:27:H3GGKBBXX:5:2103:9191:43339,J00121:27:H3GGKBBXX:5:2219:2432:2826,J00121:27:H3GGKBBXX:5:2228:10531:41897;sequence=TATAATAACTAACTGCTATTTTTCTTTTTGTTTTTTCTA;start=500462;subtype=IES;support_ref=6;support_variant=21;type=IES;
scaffold51_42_with_IES	MILORD	internal_eliminated_sequence	505153	505439	.	.	.	ID=MILORD.42.505153.505439;Name=MILORD.42.505153.505439;bounded_by_ta=TRUE;common_boundary=Both;end=505439;ies_id=IESPGM.PTET51.1.42.480192;ies_left_dist=0;ies_min_dist=0;ies_right_dist=0;junction_seq=caatatcttatttatTAtattaatcttgttga;read_names=J00121:27:H3GGKBBXX:5:2203:28584:24788,J00121:27:H3GGKBBXX:5:1210:19157:37150,J00121:27:H3GGKBBXX:5:1222:20892:21342,J00121:27:H3GGKBBXX:5:1125:27590:22538,J00121:27:H3GGKBBXX:5:1222:23693:35514,J00121:27:H3GGKBBXX:5:2102:25033:31259,J00121:27:H3GGKBBXX:5:1105:13311:18722,J00121:27:H3GGKBBXX:5:1212:16285:30310,J00121:27:H3GGKBBXX:5:2223:25114:4391,J00121:27:H3GGKBBXX:5:1225:29041:25791,J00121:27:H3GGKBBXX:5:1219:6289:36552,J00121:27:H3GGKBBXX:5:1113:26545:43620,J00121:27:H3GGKBBXX:5:1214:22343:21324,J00121:27:H3GGKBBXX:5:2113:9577:29976,J00121:27:H3GGKBBXX:5:2124:15524:43972,J00121:27:H3GGKBBXX:5:1227:9080:38468,J00121:27:H3GGKBBXX:5:2223:15676:12234;sequence=TATAGTCAAAAAAAATGACTAATCATTAATTATAAGATACTTACGTATTGCTATTAAAAAATGAAATTATACATAAATCAGATTTAAATATTAATATTAACTTACTTTGTTAATTGATAATATTATTTTGAGATCTTTAATCACATAAGCATTAATTATTAAATAAATATACTAATATATTTGGTTCAGTAATTAATTTCAAAAGTAGTTCAAGAAATATTAAAAATAATAATATGATTCAATCTTAAAGCATTTTAGGTTTGAAAATTTCATTTACTTCTTGACTA;start=505153;subtype=IES;support_ref=8;support_variant=17;type=IES;
scaffold51_42_with_IES	MILORD	internal_eliminated_sequence	505220	505439	.	.	.	ID=MILORD.42.505220.505439;Name=MILORD.42.505220.505439;bounded_by_ta=TRUE;common_boundary=RIGHT;end=505439;ies_id=IESPGM.PTET51.1.42.480192;ies_left_dist=-67;ies_min_dist=0;ies_right_dist=0;junction_seq=attaaaaaatgaaatTAtattaatcttgttga;read_names=J00121:27:H3GGKBBXX:5:1219:6431:43409,J00121:27:H3GGKBBXX:5:2102:24018:6431,J00121:27:H3GGKBBXX:5:1208:9952:24331;sequence=TATACATAAATCAGATTTAAATATTAATATTAACTTACTTTGTTAATTGATAATATTATTTTGAGATCTTTAATCACATAAGCATTAATTATTAAATAAATATACTAATATATTTGGTTCAGTAATTAATTTCAAAAGTAGTTCAAGAAATATTAAAAATAATAATATGATTCAATCTTAAAGCATTTTAGGTTTGAAAATTTCATTTACTTCTTGACTA;start=505220;subtype=PARTIAL_INTERNAL;support_ref=0;support_variant=3;type=ALTERNATIVE;
scaffold51_42_with_IES	MILORD	internal_eliminated_sequence	508567	508632	.	.	.	ID=MILORD.42.508567.508632;Name=MILORD.42.508567.508632;bounded_by_ta=TRUE;common_boundary=Both;end=508632;ies_id=IESPGM.PTET51.1.42.483319;ies_left_dist=0;ies_min_dist=0;ies_right_dist=0;junction_seq=tggaaaattgataacTActtgaagaagaaaac;read_names=J00121:27:H3GGKBBXX:5:1114:2108:12110,J00121:27:H3GGKBBXX:5:1224:21694:10563,J00121:27:H3GGKBBXX:5:2210:23125:47120,J00121:27:H3GGKBBXX:5:1205:20273:28569,J00121:27:H3GGKBBXX:5:1102:26606:8945,J00121:27:H3GGKBBXX:5:1218:27214:16014,J00121:27:H3GGKBBXX:5:1118:4604:3565,J00121:27:H3GGKBBXX:5:1205:6471:10387,J00121:27:H3GGKBBXX:5:2210:21876:10528,J00121:27:H3GGKBBXX:5:2223:4909:17069,J00121:27:H3GGKBBXX:5:2228:28584:29395,J00121:27:H3GGKBBXX:5:2104:21146:12779,J00121:27:H3GGKBBXX:5:2223:12347:9983,J00121:27:H3GGKBBXX:5:2205:8694:21975,J00121:27:H3GGKBBXX:5:1109:11058:28534,J00121:27:H3GGKBBXX:5:1112:23520:14643,J00121:27:H3GGKBBXX:5:1128:14925:32349,J00121:27:H3GGKBBXX:5:1201:22201:20269,J00121:27:H3GGKBBXX:5:1207:9333:24208,J00121:27:H3GGKBBXX:5:2220:20395:18511,J00121:27:H3GGKBBXX:5:1120:13200:22573,J00121:27:H3GGKBBXX:5:2102:9739:10739,J00121:27:H3GGKBBXX:5:1116:22049:20181,J00121:27:H3GGKBBXX:5:1116:7699:36253,J00121:27:H3GGKBBXX:5:1103:8552:44552;sequence=TATTGTAAATTAAAAAAATCATTTTAAATGAATCCATTTTTTATATTATGTTTATTGGCTTAACAG;start=508567;subtype=IES;support_ref=2;support_variant=25;type=IES;
scaffold51_430_with_IES	MILORD	internal_eliminated_sequence	1426	1469	.	.	.	ID=MILORD.430.1426.1469;Name=MILORD.430.1426.1469;bounded_by_ta=TRUE;common_boundary=Both;end=1469;ies_id=IESPGM.PTET51.1.430.1426;ies_left_dist=0;ies_min_dist=0;ies_right_dist=0;junction_seq=agttctaaatatcgaTAtaatcccatccttat;read_names=J00121:27:H3GGKBBXX:5:2110:22790:46328,J00121:27:H3GGKBBXX:5:2223:25144:9930;sequence=TATATCTAATAATAGTTATTCATTTAATCCTGAAGTATGAACTA;start=1426;subtype=IES;support_ref=3;support_variant=2;type=IES;
scaffold51_430_with_IES	MILORD	internal_eliminated_sequence	3270	5001	.	.	.	ID=MILORD.430.3270.5001;Name=MILORD.430.3270.5001;bounded_by_ta=TRUE;common_boundary=Both;end=5001;ies_id=IESPGM.PTET51.1.430.3226;ies_left_dist=0;ies_min_dist=0;ies_right_dist=0;junction_seq=attttttttccatatTAtaattaaattatcaa;read_names=J00121:27:H3GGKBBXX:5:1116:19096:33809,J00121:27:H3GGKBBXX:5:1222:14752:37537,J00121:27:H3GGKBBXX:5:1102:28970:33053,J00121:27:H3GGKBBXX:5:2118:19573:15539,J00121:27:H3GGKBBXX:5:1205:12824:48931,J00121:27:H3GGKBBXX:5:2208:15716:10721,J00121:27:H3GGKBBXX:5:2110:21988:20322,J00121:27:H3GGKBBXX:5:1127:17563:43533,J00121:27:H3GGKBBXX:5:1119:21481:4673,J00121:27:H3GGKBBXX:5:1114:27722:15311,J00121:27:H3GGKBBXX:5:2228:13707:25070,J00121:27:H3GGKBBXX:5:2213:31923:11266,J00121:27:H3GGKBBXX:5:1212:12753:46416,J00121:27:H3GGKBBXX:5:1114:5842:39858;sequence=TATAATTAAATAATAATAATAATAATAATAATGATGTGAATAATCTATCAATGTCGACGGCCCCGTTTGATTTGCATGAGGTCGACCCTCATAAGGCAGGAGTGTTTAAATATCTCTCTTTTCTCGTATGTTCTAATACAGAATGGGCAGATCATCAGTTGGTCTATTGTTAACCTAGCCAGACCATGGCATTTTAGGATCTTGTTAAGCCTATTAGATATCTTTTTAAAATCATCCTTCACCTCCCCTTATAAGACTTTGTAATGTCTTAATTTTAATCCTTAATTCTTTGTTACGATTTCCACTAACAGGTATTAAGTTCCGTTCCTCAAGTCAGCATATACTGTCACATTAGACTTTTCATAAAAGGCATCTCTAAAGATTGTTAGGCCCTAAGCTAAGTTACTAATTCTATCTCCCTGGTCCAATTCAAAGTCAAGTTCATTTATTATACCCTTCTTAATACTATTCATTTCCTCTTCCCTATCCCTTTCATATCGGTCTTCCACTTTCCTTGTTGGCAGAGTAAGGTATTCATAATTGAGTTTCAAAAAGAATTTCAAAAAATTTGATGCTCCAAATTCTTCAACGAATTTTGTAATTCCGTTTGGAAAGACGTCTTTAGGGAACAGGCTCTGATCACTCGGGCTCACACTAATTGCTAGGGTGAAGGCTCTCTCTATTTCATATATGTCTTCTAGGATCGCCTTCTCATTGGCCAATCGCCATTCTTAGTCCTGATTACTAGCGCTCATTTCGACTTCTTTTCTTCCCCTCTACTTCTTTGAGAGTCTTGATCAGATATCTCTTCCTAATTAATTGTTCGACGGTTTAGTTCCTATTTGTAACTCTTCTCTAATTATTGGAACATCTCTCTCACTTGTGAACTCTCAATAGAGCTCTCTCTTTCCTATCTCTTCCTTTCTTTTGTTTGAAATATTTTTTATTTTCCTCTTACCATACTTATGTATTAAGACCAGTCCTGTTGGACTAATTGGATAGAGTCTTATTTAGTACTTCCATAATATTAGTCTAATATCCCTTATTGTCCTCCATGTAGAATTACATGGTGAAGGACCTCACAATCATCTATGATTAGATGAAATGTTCTCTTAGACTTCTCCCCAAGAATAACCGGGCCCTTGTCTGGGAACTAGTCCCATCTATGGATTATAATCTAAAATCCGATCAATTCTGATAGGGTCTTCACAAATCCATGCTTATTAATTCTGACTGCGGCTTCTGATAAAATCTTATCATCCCTAAATTTTTCCAATTGAAAATCTTTTAAAAATCTTTTTTCCTCTCCGTTCTTTGTAATCCAAATCTTGGGATTGACTATGAGGGGTGCTCCCATTAGTTGAAATTTAGCCCATCTTCCGTCAATTTCCGTCTCGATTCCGGCATCCTTCATTTGGGCTCTCAGAAGTTCCTTTGTTCCATAGCCCTTCCCTTTTTCCATCCAGCAACTCTTCATTCTCCTAAAGAGAAGGTCTCTCTCTGTCTCACCTTCCTTCGGTCTAGATCCGCCAATGAATAACACTTTTAAGATCGGGTCCTCCATATTCCCTTTCTCCATGAACGTCCTAATAAGACAGTCTGCGGTCAAAGAATCATCATCGCTAGCCAATTAGGTCGATGTTGATTTCTATTTACCCTAACTGGGGCTCCATCTTTGAGAACCTGAACTGTATCTTTTTCGCGACATTTGGATTTTTTAAAAATATTATTT;start=3270;subtype=IES;support_ref=0;support_variant=14;type=IES;
scaffold51_431_with_IES	MILORD	internal_eliminated_sequence	2016	2761	.	.	.	ID=MILORD.431.2016.2761;Name=MILORD.431.2016.2761;bounded_by_ta=TRUE;common_boundary=RIGHT;end=2761;ies_id=IESPGM.PTET51.1.431.2665;ies_left_dist=649;ies_min_dist=0;ies_right_dist=0;junction_seq=tggcatccttcaagtTAattagtcaacataag;read_names=J00121:27:H3GGKBBXX:5:2221:24769:29255,J00121:27:H3GGKBBXX:5:1121:25449:45062,J00121:27:H3GGKBBXX:5:1123:26717:9174;sequence=TATTTCAAGAGTATCAACCAATAAAGAACATCTTGGATAATCTAAATGAGTAAACATCAAATATGTTTGAATTTTCAGAGAAATAATTAATAAGTCCAAAACTATGTGCAACTTTAGAATAAAAAGATCTATGTTATGCAATTGTATTTGATCCTCAAGGGAAGATTATGGTTTCGGGTTGTGGAAATAAAATTATAATTTGGAATTTTGAGAATGGTTAAATTTAAGAAGTTAACTCGCTTTTGGAGCATTAAAAGGAAATTACTTGTTTGGTATATAGCTAAATAAGCAATTATTTTATTTCTGGATCAAGTGATGGATCAATTAGATTATGGAATTCAGAGAATAACAATTAATGGTATAGCTCTAGACCATATTATGAGCATAACGAATGGATTTATTGTATGATCATAACCCAAAATGAAGATTAATTAATTTCAAGTAGTGCAGATTTTACTATTAAAATATGGAGTATAGATTTTATTAATTATGAACTTACATTTCTCTATTCTTTATCCTATCATACTAGCGATGTAAACTCATTAAGTTTAAATGAATCAGAGAAAGTATTGGTTTCATGTGGGTATGATAGTTTAATAATTATTTGGTAAAAGGGTGTAAAAAATTAGTGGTCATTTTAGTAAATTGTTATAATGTTTGAAAATTATAAGCATTATGATAATTCAAAATTTTATGCAACAGATTATATTTAATAAGAAAATTATTTTTGTGATTTTTGTCTACTA;start=2016;subtype=PARTIAL_EXTERNAL;support_ref=124;support_variant=3;type=ALTERNATIVE;
scaffold51_431_with_IES	MILORD	internal_eliminated_sequence	2665	2761	.	.	.	ID=MILORD.431.2665.2761;Name=MILORD.431.2665.2761;bounded_by_ta=TRUE;common_boundary=Both;end=2761;ies_id=IESPGM.PTET51.1.431.2665;ies_left_dist=0;ies_min_dist=0;ies_right_dist=0;junction_seq=attttagtaaattgtTAattagtcaacataag;read_names=J00121:27:H3GGKBBXX:5:1211:14509:5534,J00121:27:H3GGKBBXX:5:1213:20303:37871,J00121:27:H3GGKBBXX:5:1107:18538:16102,J00121:27:H3GGKBBXX:5:1213:20314:37853,J00121:27:H3GGKBBXX:5:1116:2909:2809,J00121:27:H3GGKBBXX:5:2205:13636:38064,J00121:27:H3GGKBBXX:5:2113:10135:24366,J00121:27:H3GGKBBXX:5:2110:9191:34336,J00121:27:H3GGKBBXX:5:1103:26088:18247,J00121:27:H3GGKBBXX:5:2125:3813:45168,J00121:27:H3GGKBBXX:5:1121:21633:37290,J00121:27:H3GGKBBXX:5:1126:5903:27162,J00121:27:H3GGKBBXX:5:1204:14336:9948,J00121:27:H3GGKBBXX:5:2108:29224:45097,J00121:27:H3GGKBBXX:5:1202:15412:14730,J00121:27:H3GGKBBXX:5:1206:10683:45643,J00121:27:H3GGKBBXX:5:1125:8237:34301,J00121:27:H3GGKBBXX:5:1122:9932:36358,J00121:27:H3GGKBBXX:5:1224:20446:7345,J00121:27:H3GGKBBXX:5:2120:32136:13992,J00121:27:H3GGKBBXX:5:1227:28818:6519,J00121:27:H3GGKBBXX:5:1204:18994:10598,J00121:27:H3GGKBBXX:5:1218:6279:14801,J00121:27:H3GGKBBXX:5:2115:20303:24612,J00121:27:H3GGKBBXX:5:2110:29386:22907,J00121:27:H3GGKBBXX:5:2110:29406:22907,J00121:27:H3GGKBBXX:5:2221:14702:21799,J00121:27:H3GGKBBXX:5:2108:17300:14766,J00121:27:H3GGKBBXX:5:1206:18355:23768,J00121:27:H3GGKBBXX:5:2213:3072:48104,J00121:27:H3GGKBBXX:5:1206:25611:22309,J00121:27:H3GGKBBXX:5:2222:28432:44781,J00121:27:H3GGKBBXX:5:1114:8217:32508,J00121:27:H3GGKBBXX:5:1201:13190:23294,J00121:27:H3GGKBBXX:5:1204:18984:10581,J00121:27:H3GGKBBXX:5:1217:5457:7504,J00121:27:H3GGKBBXX:5:2204:24383:25597,J00121:27:H3GGKBBXX:5:1107:17117:41176;sequence=TATAATGTTTGAAAATTATAAGCATTATGATAATTCAAAATTTTATGCAACAGATTATATTTAATAAGAAAATTATTTTTGTGATTTTTGTCTACTA;start=2665;subtype=IES;support_ref=6;support_variant=38;type=IES;
scaffold51_431_with_IES	MILORD	internal_eliminated_sequence	3650	3705	.	.	.	ID=MILORD.431.3650.3705;Name=MILORD.431.3650.3705;bounded_by_ta=TRUE;common_boundary=None;end=3705;ies_id=IESPGM.PTET51.1.431.2665;ies_left_dist=-985;ies_min_dist=944;ies_right_dist=-944;junction_seq=cttttaaataacataTAaatattttcatctgc;read_names=J00121:27:H3GGKBBXX:5:1117:5720:26353,J00121:27:H3GGKBBXX:5:2121:26900:22889;sequence=TATAGTTGTTTGTAAAAATCTTTCTTTGATTTAAAAAAACATATATTCAGTTCCTA;start=3650;subtype=MAC;support_ref=164;support_variant=2;type=CRYPTIC;
scaffold51_432_with_IES	MILORD	internal_eliminated_sequence	203	228	.	.	.	ID=MILORD.432.203.228;Name=MILORD.432.203.228;bounded_by_ta=TRUE;common_boundary=Both;end=228;ies_id=IESPGM.PTET51.1.432.203;ies_left_dist=0;ies_min_dist=0;ies_right_dist=0;junction_seq=ataatatattattcgTAcatgcccttgcactt;read_names=J00121:27:H3GGKBBXX:5:2207:26352:12093,J00121:27:H3GGKBBXX:5:2116:11018:5991,J00121:27:H3GGKBBXX:5:2202:13890:22432,J00121:27:H3GGKBBXX:5:2223:24282:28340,J00121:27:H3GGKBBXX:5:1212:17533:46926,J00121:27:H3GGKBBXX:5:2201:10581:18388,J00121:27:H3GGKBBXX:5:1120:19400:19320,J00121:27:H3GGKBBXX:5:2226:12286:34600,J00121:27:H3GGKBBXX:5:2120:18690:21254,J00121:27:H3GGKBBXX:5:1204:30563:10282,J00121:27:H3GGKBBXX:5:1103:11820:38539,J00121:27:H3GGKBBXX:5:1214:6786:26160,J00121:27:H3GGKBBXX:5:1217:3123:25158,J00121:27:H3GGKBBXX:5:1204:12885:47805,J00121:27:H3GGKBBXX:5:2113:22201:46434,J00121:27:H3GGKBBXX:5:1207:26869:40772,J00121:27:H3GGKBBXX:5:2203:27986:37114;sequence=TACAGTTGATTCATTATATTTCTTTG;start=203;subtype=IES;support_ref=6;support_variant=17;type=IES;
scaffold51_432_with_IES	MILORD	internal_eliminated_sequence	444	486	.	.	.	ID=MILORD.432.444.486;Name=MILORD.432.444.486;bounded_by_ta=TRUE;common_boundary=Both;end=486;ies_id=IESPGM.PTET51.1.432.418;ies_left_dist=0;ies_min_dist=0;ies_right_dist=0;junction_seq=agagtaagtgcaatcTAtcaatgaaaacataa;read_names=J00121:27:H3GGKBBXX:5:1112:27509:27883,J00121:27:H3GGKBBXX:5:1124:28696:15487,J00121:27:H3GGKBBXX:5:2217:5548:38926,J00121:27:H3GGKBBXX:5:2120:18416:7591,J00121:27:H3GGKBBXX:5:2106:4675:47858,J00121:27:H3GGKBBXX:5:2228:12175:30398,J00121:27:H3GGKBBXX:5:1204:15158:10809,J00121:27:H3GGKBBXX:5:2204:18548:20375,J00121:27:H3GGKBBXX:5:1126:15250:43427,J00121:27:H3GGKBBXX:5:1110:4482:27619,J00121:27:H3GGKBBXX:5:1201:20517:45097,J00121:27:H3GGKBBXX:5:2102:25053:42091,J00121:27:H3GGKBBXX:5:1113:27844:36059,J00121:27:H3GGKBBXX:5:2227:5751:47612,J00121:27:H3GGKBBXX:5:2223:19958:25105,J00121:27:H3GGKBBXX:5:2218:31253:45801,J00121:27:H3GGKBBXX:5:1211:13261:22080,J00121:27:H3GGKBBXX:5:1118:9222:3793,J00121:27:H3GGKBBXX:5:2118:13585:46733,J00121:27:H3GGKBBXX:5:1126:12784:28182;sequence=TATAGTTGAAAATATAAAATTGCTTTAATGTTTAAATCCACAA;start=444;subtype=IES;support_ref=3;support_variant=20;type=IES;
scaffold51_432_with_IES	MILORD	internal_eliminated_sequence	786	830	.	.	.	ID=MILORD.432.786.830;Name=MILORD.432.786.830;bounded_by_ta=TRUE;common_boundary=Both;end=830;ies_id=IESPGM.PTET51.1.432.717;ies_left_dist=0;ies_min_dist=0;ies_right_dist=0;junction_seq=atgttacaattatatTAgataatagttttgct;read_names=J00121:27:H3GGKBBXX:5:2201:24231:16260,J00121:27:H3GGKBBXX:5:1220:9709:13535,J00121:27:H3GGKBBXX:5:1109:27681:11829,J00121:27:H3GGKBBXX:5:2102:19928:30433,J00121:27:H3GGKBBXX:5:1107:30584:38345;sequence=TATAGTTTCTTCATAAGATATCTGACTGGAATTTTCAATTAAGTA;start=786;subtype=IES;support_ref=0;support_variant=5;type=IES;
scaffold51_432_with_IES	MILORD	internal_eliminated_sequence	972	998	.	.	.	ID=MILORD.432.972.998;Name=MILORD.432.972.998;bounded_by_ta=TRUE;common_boundary=Both;end=998;ies_id=IESPGM.PTET51.1.432.813;ies_left_dist=0;ies_min_dist=0;ies_right_dist=0;junction_seq=gatatccaaattaagTAactcactttgttgac;read_names=J00121:27:H3GGKBBXX:5:1128:4219:41405;sequence=TATTGTAGAATTCATTTTATTAATATA;start=972;subtype=IES;support_ref=0;support_variant=1;type=IES;
scaffold51_432_with_IES	MILORD	internal_eliminated_sequence	1384	1412	.	.	.	ID=MILORD.432.1384.1412;Name=MILORD.432.1384.1412;bounded_by_ta=TRUE;common_boundary=Both;end=1412;ies_id=IESPGM.PTET51.1.432.1198;ies_left_dist=0;ies_min_dist=0;ies_right_dist=0;junction_seq=ctattttgagaactgTAtgattatgattcttg;read_names=J00121:27:H3GGKBBXX:5:1209:8359:4725,J00121:27:H3GGKBBXX:5:2227:15676:30450,J00121:27:H3GGKBBXX:5:2211:13332:2439,J00121:27:H3GGKBBXX:5:1122:19329:10897,J00121:27:H3GGKBBXX:5:2216:12956:32384,J00121:27:H3GGKBBXX:5:2104:29904:19619;sequence=TATAAATAAATAATCTTCTAATTTCTCTG;start=1384;subtype=IES;support_ref=0;support_variant=6;type=IES;
scaffold51_432_with_IES	MILORD	internal_eliminated_sequence	1482	1508	.	.	.	ID=MILORD.432.1482.1508;Name=MILORD.432.1482.1508;bounded_by_ta=TRUE;common_boundary=Both;end=1508;ies_id=IESPGM.PTET51.1.432.1267;ies_left_dist=0;ies_min_dist=0;ies_right_dist=0;junction_seq=ataattattaaattgTAcaacaatgtcttaag;read_names=J00121:27:H3GGKBBXX:5:2220:31730:29888,J00121:27:H3GGKBBXX:5:1216:27225:4356,J00121:27:H3GGKBBXX:5:2224:27955:18986,J00121:27:H3GGKBBXX:5:2120:6553:21711;sequence=TAAAGTAAATTACATTTAATTAAAATA;start=1482;subtype=IES;support_ref=0;support_variant=4;type=IES;
scaffold51_432_with_IES	MILORD	internal_eliminated_sequence	1634	1678	.	.	.	ID=MILORD.432.1634.1678;Name=MILORD.432.1634.1678;bounded_by_ta=TRUE;common_boundary=Both;end=1678;ies_id=IESPGM.PTET51.1.432.1392;ies_left_dist=0;ies_min_dist=0;ies_right_dist=0;junction_seq=gattgcaattatttgTAaatttgaaaaaactt;read_names=J00121:27:H3GGKBBXX:5:1126:22414:15715,J00121:27:H3GGKBBXX:5:2104:10977:43761,J00121:27:H3GGKBBXX:5:1124:20912:3758;sequence=TACAGCTTCACACGAGATTCCAAATATTAAGTTCAAACTCAAGTG;start=1634;subtype=IES;support_ref=0;support_variant=3;type=IES;
scaffold51_432_with_IES	MILORD	internal_eliminated_sequence	2007	2032	.	.	.	ID=MILORD.432.2007.2032;Name=MILORD.432.2007.2032;bounded_by_ta=TRUE;common_boundary=Both;end=2032;ies_id=IESPGM.PTET51.1.432.1639;ies_left_dist=0;ies_min_dist=0;ies_right_dist=0;junction_seq=ttcaatgatttcattTAtctaagtcgacgaaa;read_names=J00121:27:H3GGKBBXX:5:2125:17147:2228,J00121:27:H3GGKBBXX:5:1128:18233:24261,J00121:27:H3GGKBBXX:5:2106:13321:16524,J00121:27:H3GGKBBXX:5:1124:16204:5165,J00121:27:H3GGKBBXX:5:2117:13778:15100,J00121:27:H3GGKBBXX:5:2207:3498:38222,J00121:27:H3GGKBBXX:5:1227:8471:30661,J00121:27:H3GGKBBXX:5:1106:6969:41423,J00121:27:H3GGKBBXX:5:2119:25743:26898,J00121:27:H3GGKBBXX:5:2225:6329:12357,J00121:27:H3GGKBBXX:5:2113:21724:33404,J00121:27:H3GGKBBXX:5:2105:23602:7433,J00121:27:H3GGKBBXX:5:1218:2108:43023,J00121:27:H3GGKBBXX:5:2110:23460:31312,J00121:27:H3GGKBBXX:5:1217:15747:17632,J00121:27:H3GGKBBXX:5:1106:18862:9561,J00121:27:H3GGKBBXX:5:2102:22506:22907,J00121:27:H3GGKBBXX:5:2104:14113:13078,J00121:27:H3GGKBBXX:5:2228:8369:45783,J00121:27:H3GGKBBXX:5:2211:30046:2985,J00121:27:H3GGKBBXX:5:1107:3884:25773,J00121:27:H3GGKBBXX:5:1217:20050:39014,J00121:27:H3GGKBBXX:5:2211:30005:2985;sequence=TATACTTGCAATCAACTTACTATCTA;start=2007;subtype=IES;support_ref=3;support_variant=23;type=IES;
scaffold51_432_with_IES	MILORD	internal_eliminated_sequence	2277	2305	.	.	.	ID=MILORD.432.2277.2305;Name=MILORD.432.2277.2305;bounded_by_ta=TRUE;common_boundary=Both;end=2305;ies_id=IESPGM.PTET51.1.432.1883;ies_left_dist=0;ies_min_dist=0;ies_right_dist=0;junction_seq=ttcataaattccaatTAacgcttagaactttt;read_names=J00121:27:H3GGKBBXX:5:1204:29335:9561,J00121:27:H3GGKBBXX:5:1111:7750:29835,J00121:27:H3GGKBBXX:5:2223:31700:40385,J00121:27:H3GGKBBXX:5:2120:27965:47348,J00121:27:H3GGKBBXX:5:1108:19715:12445,J00121:27:H3GGKBBXX:5:2218:25520:4004,J00121:27:H3GGKBBXX:5:2202:27133:35497,J00121:27:H3GGKBBXX:5:1111:16650:39101,J00121:27:H3GGKBBXX:5:2120:5162:37800,J00121:27:H3GGKBBXX:5:1124:14458:48456,J00121:27:H3GGKBBXX:5:2109:28300:26476,J00121:27:H3GGKBBXX:5:2208:24474:35813,J00121:27:H3GGKBBXX:5:2110:21491:45449,J00121:27:H3GGKBBXX:5:1211:14377:39418,J00121:27:H3GGKBBXX:5:1107:17107:36587,J00121:27:H3GGKBBXX:5:2104:14113:13113,J00121:27:H3GGKBBXX:5:1209:20446:4462,J00121:27:H3GGKBBXX:5:1207:9526:3336,J00121:27:H3GGKBBXX:5:1209:28493:44781,J00121:27:H3GGKBBXX:5:1123:18152:7416,J00121:27:H3GGKBBXX:5:1125:22282:2721,J00121:27:H3GGKBBXX:5:2226:20405:20533,J00121:27:H3GGKBBXX:5:1225:5375:25369,J00121:27:H3GGKBBXX:5:1220:20933:4040,J00121:27:H3GGKBBXX:5:1105:17279:8611,J00121:27:H3GGKBBXX:5:1212:18507:16155,J00121:27:H3GGKBBXX:5:2223:5792:31505,J00121:27:H3GGKBBXX:5:2218:1844:41159,J00121:27:H3GGKBBXX:5:1111:10673:16049,J00121:27:H3GGKBBXX:5:1219:8258:39506,J00121:27:H3GGKBBXX:5:1117:10257:31329;sequence=TATAGTAATTAAAAAATATGGATCATCTA;start=2277;subtype=IES;support_ref=0;support_variant=31;type=IES;
scaffold51_432_with_IES	MILORD	internal_eliminated_sequence	2770	2824	.	.	.	ID=MILORD.432.2770.2824;Name=MILORD.432.2770.2824;bounded_by_ta=TRUE;common_boundary=Both;end=2824;ies_id=IESPGM.PTET51.1.432.2347;ies_left_dist=0;ies_min_dist=0;ies_right_dist=0;junction_seq=catattgtttgaaaaTAcatattaacaataaa;read_names=J00121:27:H3GGKBBXX:5:2216:18436:9526,J00121:27:H3GGKBBXX:5:1209:18619:24894,J00121:27:H3GGKBBXX:5:1227:23754:19584,J00121:27:H3GGKBBXX:5:1126:9059:42794,J00121:27:H3GGKBBXX:5:2125:26859:33017,J00121:27:H3GGKBBXX:5:2211:2027:21782,J00121:27:H3GGKBBXX:5:2106:26474:46416,J00121:27:H3GGKBBXX:5:1101:8897:45221,J00121:27:H3GGKBBXX:5:1220:3173:22221,J00121:27:H3GGKBBXX:5:2201:7375:28516;sequence=TATAGTGCATTGAAAAATGATTGTAATAATAAAAGTGAATGTTAAGAAATGATAA;start=2770;subtype=IES;support_ref=0;support_variant=10;type=IES;
scaffold51_432_with_IES	MILORD	internal_eliminated_sequence	3014	3057	.	.	.	ID=MILORD.432.3014.3057;Name=MILORD.432.3014.3057;bounded_by_ta=TRUE;common_boundary=Both;end=3057;ies_id=IESPGM.PTET51.1.432.2536;ies_left_dist=0;ies_min_dist=0;ies_right_dist=0;junction_seq=atcgtatgagtttgaTAtcaaagcataaacta;read_names=J00121:27:H3GGKBBXX:5:1220:8095:46293,J00121:27:H3GGKBBXX:5:1202:15280:20656,J00121:27:H3GGKBBXX:5:2204:29254:40332,J00121:27:H3GGKBBXX:5:2228:11048:1086,J00121:27:H3GGKBBXX:5:2207:11708:15451,J00121:27:H3GGKBBXX:5:1110:16762:29343;sequence=TATACTTACAGATTATGAACTTATCAATTTTTTTAAATTAAGAA;start=3014;subtype=IES;support_ref=18;support_variant=6;type=IES;
scaffold51_432_with_IES	MILORD	internal_eliminated_sequence	3582	3607	.	.	.	ID=MILORD.432.3582.3607;Name=MILORD.432.3582.3607;bounded_by_ta=TRUE;common_boundary=Both;end=3607;ies_id=IESPGM.PTET51.1.432.3060;ies_left_dist=0;ies_min_dist=0;ies_right_dist=0;junction_seq=tgctcaagaattaagTAaatcaattaagctta;read_names=J00121:27:H3GGKBBXX:5:1201:9587:31048,J00121:27:H3GGKBBXX:5:1127:13920:13552,J00121:27:H3GGKBBXX:5:2113:24200:16911,J00121:27:H3GGKBBXX:5:2213:8684:42530,J00121:27:H3GGKBBXX:5:1109:16244:28797,J00121:27:H3GGKBBXX:5:1210:3315:28868,J00121:27:H3GGKBBXX:5:1117:24089:1771,J00121:27:H3GGKBBXX:5:1104:5426:3547,J00121:27:H3GGKBBXX:5:2126:20435:47278,J00121:27:H3GGKBBXX:5:2217:17279:6572,J00121:27:H3GGKBBXX:5:1108:26636:37800,J00121:27:H3GGKBBXX:5:1104:3112:46838,J00121:27:H3GGKBBXX:5:1205:29346:11759,J00121:27:H3GGKBBXX:5:2108:17229:10704,J00121:27:H3GGKBBXX:5:2217:6624:17966,J00121:27:H3GGKBBXX:5:2125:22932:43937,J00121:27:H3GGKBBXX:5:1105:29153:20779,J00121:27:H3GGKBBXX:5:2110:23115:43480,J00121:27:H3GGKBBXX:5:1108:27488:16524,J00121:27:H3GGKBBXX:5:1204:1570:36886,J00121:27:H3GGKBBXX:5:1219:17026:41018,J00121:27:H3GGKBBXX:5:2228:8237:17245,J00121:27:H3GGKBBXX:5:2106:9749:41247,J00121:27:H3GGKBBXX:5:2228:30371:13464,J00121:27:H3GGKBBXX:5:1216:19481:21113,J00121:27:H3GGKBBXX:5:2103:15524:8840,J00121:27:H3GGKBBXX:5:1203:13119:16840,J00121:27:H3GGKBBXX:5:2111:9455:6343,J00121:27:H3GGKBBXX:5:1110:13717:18124,J00121:27:H3GGKBBXX:5:2225:17005:43269,J00121:27:H3GGKBBXX:5:1203:8339:9262,J00121:27:H3GGKBBXX:5:2109:12104:40297,J00121:27:H3GGKBBXX:5:1103:22577:43814,J00121:27:H3GGKBBXX:5:2217:22171:21061;sequence=TATAGATGCATATACTATATTAATTA;start=3582;subtype=IES;support_ref=0;support_variant=34;type=IES;
scaffold51_432_with_IES	MILORD	internal_eliminated_sequence	4960	4986	.	.	.	ID=MILORD.432.4960.4986;Name=MILORD.432.4960.4986;bounded_by_ta=TRUE;common_boundary=Both;end=4986;ies_id=IESPGM.PTET51.1.432.4412;ies_left_dist=0;ies_min_dist=0;ies_right_dist=0;junction_seq=caaggttcatacatgTAcgatcgaagagtttg;read_names=J00121:27:H3GGKBBXX:5:1202:15209:32384,J00121:27:H3GGKBBXX:5:2107:11302:10493,J00121:27:H3GGKBBXX:5:1121:31162:28340,J00121:27:H3GGKBBXX:5:1109:14732:16682,J00121:27:H3GGKBBXX:5:1119:16944:30011,J00121:27:H3GGKBBXX:5:2118:30979:1613,J00121:27:H3GGKBBXX:5:1119:19725:18827,J00121:27:H3GGKBBXX:5:2115:23571:20146,J00121:27:H3GGKBBXX:5:2218:30330:31048,J00121:27:H3GGKBBXX:5:1213:21795:42003,J00121:27:H3GGKBBXX:5:1226:24819:27690,J00121:27:H3GGKBBXX:5:1215:16498:3143,J00121:27:H3GGKBBXX:5:1110:22638:22784,J00121:27:H3GGKBBXX:5:1121:26362:17386;sequence=TATGGCAGGAGTGTTTAAATATTTCTG;start=4960;subtype=IES;support_ref=0;support_variant=14;type=IES;
scaffold51_433_with_IES	MILORD	internal_eliminated_sequence	977	1171	.	.	.	ID=MILORD.433.977.1171;Name=MILORD.433.977.1171;bounded_by_ta=TRUE;common_boundary=Both;end=1171;ies_id=IESPGM.PTET51.1.433.977;ies_left_dist=0;ies_min_dist=0;ies_right_dist=0;junction_seq=tagaatttaaagataTAccttgaagaacaatt;read_names=J00121:27:H3GGKBBXX:5:1215:13788:41880,J00121:27:H3GGKBBXX:5:1123:15828:16788,J00121:27:H3GGKBBXX:5:2113:8308:23346,J00121:27:H3GGKBBXX:5:2113:28777:4409,J00121:27:H3GGKBBXX:5:1121:29122:15346,J00121:27:H3GGKBBXX:5:2212:14316:8400,J00121:27:H3GGKBBXX:5:1223:19593:8471,J00121:27:H3GGKBBXX:5:2209:27894:11741,J00121:27:H3GGKBBXX:5:1207:26017:48122,J00121:27:H3GGKBBXX:5:2222:16640:13763,J00121:27:H3GGKBBXX:5:1111:16569:18071,J00121:27:H3GGKBBXX:5:1220:24068:19531,J00121:27:H3GGKBBXX:5:1221:17969:34811,J00121:27:H3GGKBBXX:5:2217:5101:4567,J00121:27:H3GGKBBXX:5:1106:9211:26494,J00121:27:H3GGKBBXX:5:2217:13575:28674,J00121:27:H3GGKBBXX:5:2211:21876:29800,J00121:27:H3GGKBBXX:5:1223:27154:34899,J00121:27:H3GGKBBXX:5:2115:25246:39963,J00121:27:H3GGKBBXX:5:1113:23378:44218,J00121:27:H3GGKBBXX:5:2125:29528:30187,J00121:27:H3GGKBBXX:5:2225:17604:24190,J00121:27:H3GGKBBXX:5:2101:21004:8664,J00121:27:H3GGKBBXX:5:1128:11282:34336,J00121:27:H3GGKBBXX:5:1227:10105:2404,J00121:27:H3GGKBBXX:5:2104:16863:2264,J00121:27:H3GGKBBXX:5:1116:12642:6343,J00121:27:H3GGKBBXX:5:1225:5792:36429,J00121:27:H3GGKBBXX:5:1202:11129:18212,J00121:27:H3GGKBBXX:5:2126:24251:45590,J00121:27:H3GGKBBXX:5:1107:4614:19900,J00121:27:H3GGKBBXX:5:1109:20385:12761,J00121:27:H3GGKBBXX:5:2108:15097:10141,J00121:27:H3GGKBBXX:5:1218:17736:12673,J00121:27:H3GGKBBXX:5:1107:12043:43216,J00121:27:H3GGKBBXX:5:2118:5639:34618,J00121:27:H3GGKBBXX:5:1222:16670:36464,J00121:27:H3GGKBBXX:5:2214:17492:44816,J00121:27:H3GGKBBXX:5:1209:15067:25246,J00121:27:H3GGKBBXX:5:1206:28321:17720;sequence=TATTGTAAAACTAAATTAATATTAGAATTTTCTTAATTTTTGATTAAAGTAAATTGAAATTTATACACTTATTATAAATTAAGAATAATTTAAATTAGCTATTTATATATTATATTTTATGACTAAAAAAATATTAATAAAATAAGATCCAAAAATATATAAAGAAACTATCTCATTATTTTTATCAATTTAGAA;start=977;subtype=IES;support_ref=2;support_variant=40;type=IES;
scaffold51_434_with_IES	MILORD	internal_eliminated_sequence	781	895	.	.	.	ID=MILORD.434.781.895;Name=MILORD.434.781.895;bounded_by_ta=TRUE;common_boundary=Both;end=895;ies_id=IESPGM.PTET51.1.434.781;ies_left_dist=0;ies_min_dist=0;ies_right_dist=0;junction_seq=gtgattgacaataccTAtaaagataatagttt;read_names=J00121:27:H3GGKBBXX:5:1106:23764:39365,J00121:27:H3GGKBBXX:5:2103:14418:45537,J00121:27:H3GGKBBXX:5:2112:22435:31048,J00121:27:H3GGKBBXX:5:2209:18639:19337;sequence=TACAATAAAAAGGAATTATGAATGTAAAAATAGTATTATAAAATTATAAAATCAATCAATGCAATATTTGAATTTCTATGTTTCGCATTATTTCGAAATCATATTGATTCAACTA;start=781;subtype=IES;support_ref=2;support_variant=4;type=IES;
scaffold51_436_with_IES	MILORD	internal_eliminated_sequence	1018	1876	.	.	.	ID=MILORD.436.1018.1876;Name=MILORD.436.1018.1876;bounded_by_ta=TRUE;common_boundary=None;end=1876;ies_id=NA;ies_left_dist=NA;ies_min_dist=NA;ies_right_dist=NA;junction_seq=gattaattatcatgaTAaaagaataaatacct;read_names=J00121:27:H3GGKBBXX:5:1207:24880:32121;sequence=TAGCTTAATGATAAGTTTAGACAATATATTTGAGCAAAAGATAGATTTAATATCATCTTAATTTATAATGGTTGATGTCAATTAATTAGTTAGATGTTAAAAAGAATAAAATGTGATTTTTATCTATAATAAATTACTTGGTAAATGATTTAAATTAATGTGGTTGATAGAAAATAATAAAATTATGAAAAAAATTTAAACTATCAATATATGCTACCTTAATTCTTTCATTTAATTTATATTAATCAGTTATTATCGATTTAAATTAATTAAATTTAAGAAATCTTAAGCTTTGATGTTACATCATTATTTCTTCTCTAAGAAGTATTATAAAAAGAACGATTTTGTTTAATCATGGATGATTATTAATCTCTATAATTTTTTCTATAATAATAATTAAGTCTTGAGTCCATTTCTAGAGCTAAAGAGGATGCCTGTTTAAATCAATAAGGACCATTCTAATATTTTACCTAATATCCCATAAATTATTTGTTAGAAATTCTAAAAAATTTACTTCATTTATATCTGTGGTTGTAATCTTAATTTATTTGGTGATTAAATTCAAAAAAATAAAAAAATTAATTGTATTTCATCGAAATACTATTAATTACATTAATTACTCTTTGATCTAAATATTTTAATAAATAAAATCAAATGTATTTCCTTATGATCTAAAATTTAATGTTCTATTTTTCCTTAGAAAAAACAAATAATAGAGATGTGTACAACAAATTTAACATTTGATTTTTTTGTAAACATTTATTTATGTCAGTTGACCTTTAAAAGCTTTTCAATCAATATCTTGATTCATATTTACTTGACTTTATGTTTAAAAATTCTTGATAATCGAATTTTATAA;start=1018;subtype=MAC;support_ref=17;support_variant=1;type=CRYPTIC;
scaffold51_436_with_IES	MILORD	internal_eliminated_sequence	1081	2049	.	.	.	ID=MILORD.436.1081.2049;Name=MILORD.436.1081.2049;bounded_by_ta=TRUE;common_boundary=None;end=2049;ies_id=NA;ies_left_dist=NA;ies_min_dist=NA;ies_right_dist=NA;junction_seq=aatatcatcttaattTAgcaaatctattcgct;read_names=J00121:27:H3GGKBBXX:5:1228:26352:6396,J00121:27:H3GGKBBXX:5:1228:26139:6343;sequence=TATAATGGTTGATGTCAATTAATTAGTTAGATGTTAAAAAGAATAAAATGTGATTTTTATCTATAATAAATTACTTGGTAAATGATTTAAATTAATGTGGTTGATAGAAAATAATAAAATTATGAAAAAAATTTAAACTATCAATATATGCTACCTTAATTCTTTCATTTAATTTATATTAATCAGTTATTATCGATTTAAATTAATTAAATTTAAGAAATCTTAAGCTTTGATGTTACATCATTATTTCTTCTCTAAGAAGTATTATAAAAAGAACGATTTTGTTTAATCATGGATGATTATTAATCTCTATAATTTTTTCTATAATAATAATTAAGTCTTGAGTCCATTTCTAGAGCTAAAGAGGATGCCTGTTTAAATCAATAAGGACCATTCTAATATTTTACCTAATATCCCATAAATTATTTGTTAGAAATTCTAAAAAATTTACTTCATTTATATCTGTGGTTGTAATCTTAATTTATTTGGTGATTAAATTCAAAAAAATAAAAAAATTAATTGTATTTCATCGAAATACTATTAATTACATTAATTACTCTTTGATCTAAATATTTTAATAAATAAAATCAAATGTATTTCCTTATGATCTAAAATTTAATGTTCTATTTTTCCTTAGAAAAAACAAATAATAGAGATGTGTACAACAAATTTAACATTTGATTTTTTTGTAAACATTTATTTATGTCAGTTGACCTTTAAAAGCTTTTCAATCAATATCTTGATTCATATTTACTTGACTTTATGTTTAAAAATTCTTGATAATCGAATTTTATAATAAAAGAATAAATACCTTTTGCTTACAGACCTATATTTTTTGGTATATGATAAATAATACAACTAATGTGAAATTGTATTTAATGTAATGCTTATTTATAATAATCAATGATATTATTTTTGTTATGCATTTTATCTTCCTAAATCAAAACTTCCTTTTGATTAAAACAACTA;start=1081;subtype=MAC;support_ref=21;support_variant=2;type=CRYPTIC;
scaffold51_436_with_IES	MILORD	internal_eliminated_sequence	1227	1650	.	.	.	ID=MILORD.436.1227.1650;Name=MILORD.436.1227.1650;bounded_by_ta=TRUE;common_boundary=None;end=1650;ies_id=NA;ies_left_dist=NA;ies_min_dist=NA;ies_right_dist=NA;junction_seq=tttaaactatcaataTAttttaataaataaaa;read_names=J00121:27:H3GGKBBXX:5:1217:22567:25333;sequence=TATGCTACCTTAATTCTTTCATTTAATTTATATTAATCAGTTATTATCGATTTAAATTAATTAAATTTAAGAAATCTTAAGCTTTGATGTTACATCATTATTTCTTCTCTAAGAAGTATTATAAAAAGAACGATTTTGTTTAATCATGGATGATTATTAATCTCTATAATTTTTTCTATAATAATAATTAAGTCTTGAGTCCATTTCTAGAGCTAAAGAGGATGCCTGTTTAAATCAATAAGGACCATTCTAATATTTTACCTAATATCCCATAAATTATTTGTTAGAAATTCTAAAAAATTTACTTCATTTATATCTGTGGTTGTAATCTTAATTTATTTGGTGATTAAATTCAAAAAAATAAAAAAATTAATTGTATTTCATCGAAATACTATTAATTACATTAATTACTCTTTGATCTAAA;start=1227;subtype=MAC;support_ref=16;support_variant=1;type=CRYPTIC;
scaffold51_436_with_IES	MILORD	internal_eliminated_sequence	1268	1602	.	.	.	ID=MILORD.436.1268.1602;Name=MILORD.436.1268.1602;bounded_by_ta=TRUE;common_boundary=None;end=1602;ies_id=NA;ies_left_dist=NA;ies_min_dist=NA;ies_right_dist=NA;junction_seq=tttatattaatcagtTAtttcatcgaaatact;read_names=J00121:27:H3GGKBBXX:5:2116:11393:11530;sequence=TATTATCGATTTAAATTAATTAAATTTAAGAAATCTTAAGCTTTGATGTTACATCATTATTTCTTCTCTAAGAAGTATTATAAAAAGAACGATTTTGTTTAATCATGGATGATTATTAATCTCTATAATTTTTTCTATAATAATAATTAAGTCTTGAGTCCATTTCTAGAGCTAAAGAGGATGCCTGTTTAAATCAATAAGGACCATTCTAATATTTTACCTAATATCCCATAAATTATTTGTTAGAAATTCTAAAAAATTTACTTCATTTATATCTGTGGTTGTAATCTTAATTTATTTGGTGATTAAATTCAAAAAAATAAAAAAATTAATTG;start=1268;subtype=MAC;support_ref=9;support_variant=1;type=CRYPTIC;
scaffold51_436_with_IES	MILORD	internal_eliminated_sequence	1268	1316	.	.	.	ID=MILORD.436.1268.1316;Name=MILORD.436.1268.1316;bounded_by_ta=TRUE;common_boundary=None;end=1316;ies_id=NA;ies_left_dist=NA;ies_min_dist=NA;ies_right_dist=NA;junction_seq=tttatattaatcagtTAcatcattatttcttc;read_names=J00121:27:H3GGKBBXX:5:1117:13433:43093;sequence=TATTATCGATTTAAATTAATTAAATTTAAGAAATCTTAAGCTTTGATGT;start=1268;subtype=MAC;support_ref=9;support_variant=1;type=CRYPTIC;
scaffold51_436_with_IES	MILORD	internal_eliminated_sequence	1465	1602	.	.	.	ID=MILORD.436.1465.1602;Name=MILORD.436.1465.1602;bounded_by_ta=TRUE;common_boundary=None;end=1602;ies_id=NA;ies_left_dist=NA;ies_min_dist=NA;ies_right_dist=NA;junction_seq=gcctgtttaaatcaaTAtttcatcgaaatact;read_names=J00121:27:H3GGKBBXX:5:1125:24434:9086;sequence=TAAGGACCATTCTAATATTTTACCTAATATCCCATAAATTATTTGTTAGAAATTCTAAAAAATTTACTTCATTTATATCTGTGGTTGTAATCTTAATTTATTTGGTGATTAAATTCAAAAAAATAAAAAAATTAATTG;start=1465;subtype=MAC;support_ref=9;support_variant=1;type=CRYPTIC;
scaffold51_436_with_IES	MILORD	internal_eliminated_sequence	1538	1602	.	.	.	ID=MILORD.436.1538.1602;Name=MILORD.436.1538.1602;bounded_by_ta=TRUE;common_boundary=None;end=1602;ies_id=NA;ies_left_dist=NA;ies_min_dist=NA;ies_right_dist=NA;junction_seq=aaaatttacttcattTAtttcatcgaaatact;read_names=J00121:27:H3GGKBBXX:5:1216:7973:35110;sequence=TATATCTGTGGTTGTAATCTTAATTTATTTGGTGATTAAATTCAAAAAAATAAAAAAATTAATTG;start=1538;subtype=MAC;support_ref=10;support_variant=1;type=CRYPTIC;
scaffold51_436_with_IES	MILORD	internal_eliminated_sequence	1934	2049	.	.	.	ID=MILORD.436.1934.2049;Name=MILORD.436.1934.2049;bounded_by_ta=TRUE;common_boundary=None;end=2049;ies_id=NA;ies_left_dist=NA;ies_min_dist=NA;ies_right_dist=NA;junction_seq=gtatatgataaataaTAgcaaatctattcgct;read_names=J00121:27:H3GGKBBXX:5:1122:16792:8189;sequence=TACAACTAATGTGAAATTGTATTTAATGTAATGCTTATTTATAATAATCAATGATATTATTTTTGTTATGCATTTTATCTTCCTAAATCAAAACTTCCTTTTGATTAAAACAACTA;start=1934;subtype=MAC;support_ref=20;support_variant=1;type=CRYPTIC;
scaffold51_438_with_IES	MILORD	internal_eliminated_sequence	1587	1655	.	.	.	ID=MILORD.438.1587.1655;Name=MILORD.438.1587.1655;bounded_by_ta=TRUE;common_boundary=Both;end=1655;ies_id=IESPGM.PTET51.1.438.1587;ies_left_dist=0;ies_min_dist=0;ies_right_dist=0;junction_seq=ctgctgatatggagtTAttaataaccgagaat;read_names=J00121:27:H3GGKBBXX:5:1118:2260:20639,J00121:27:H3GGKBBXX:5:2115:12824:8840,J00121:27:H3GGKBBXX:5:2115:12297:34371,J00121:27:H3GGKBBXX:5:1215:10927:9280,J00121:27:H3GGKBBXX:5:2216:4635:38398,J00121:27:H3GGKBBXX:5:1208:18000:40526;sequence=TATAGTCAAATCAATTTCGATTTAATATAGTGATTTCTGAACGAATAAAAATTTACTTAAATCAGCTGA;start=1587;subtype=IES;support_ref=0;support_variant=6;type=IES;
scaffold51_438_with_IES	MILORD	internal_eliminated_sequence	1587	1643	.	.	.	ID=MILORD.438.1587.1643;Name=MILORD.438.1587.1643;bounded_by_ta=TRUE;common_boundary=LEFT;end=1643;ies_id=IESPGM.PTET51.1.438.1587;ies_left_dist=0;ies_min_dist=0;ies_right_dist=12;junction_seq=ctgctgatatggagtTAaatcagctgatatta;read_names=J00121:27:H3GGKBBXX:5:2111:20740:17737,J00121:27:H3GGKBBXX:5:1106:10064:21957;sequence=TATAGTCAAATCAATTTCGATTTAATATAGTGATTTCTGAACGAATAAAAATTTACT;start=1587;subtype=PARTIAL_INTERNAL;support_ref=0;support_variant=2;type=ALTERNATIVE;
scaffold51_438_with_IES	MILORD	internal_eliminated_sequence	1587	1658	.	.	.	ID=MILORD.438.1587.1658;Name=MILORD.438.1587.1658;bounded_by_ta=TRUE;common_boundary=LEFT;end=1658;ies_id=IESPGM.PTET51.1.438.1587;ies_left_dist=0;ies_min_dist=0;ies_right_dist=-3;junction_seq=ctgctgatatggagtTAataaccgagaattaa;read_names=J00121:27:H3GGKBBXX:5:2211:9709:48280;sequence=TATAGTCAAATCAATTTCGATTTAATATAGTGATTTCTGAACGAATAAAAATTTACTTAAATCAGCTGATAT;start=1587;subtype=PARTIAL_EXTERNAL;support_ref=0;support_variant=1;type=ALTERNATIVE;
scaffold51_439_with_IES	MILORD	internal_eliminated_sequence	227	1717	.	.	.	ID=MILORD.439.227.1717;Name=MILORD.439.227.1717;bounded_by_ta=TRUE;common_boundary=None;end=1717;ies_id=IESPGM.PTET51.1.439.1815;ies_left_dist=1659;ies_min_dist=194;ies_right_dist=194;junction_seq=taagggataacaacaTAacaacaatcaattac;read_names=J00121:27:H3GGKBBXX:5:1209:9699:24525,J00121:27:H3GGKBBXX:5:2225:32593:28006;sequence=TATGGATAGTAACCATCAAAAGCGAAGTAATTACGAATATATATAGCTTAAACAACGTCATAGTATTCTGAATCATTGGAATTATCTTCTGTGAATTCAGCTAAGATTCTTCCTTTTGTGATATTGGATATATTTCTAATTCTTTCCATTTTTAAAAAGGCTGTATCAATAGAGTAATCAATAGATTCATTAAGTTCAATACCAAATAGAGTCAATTCAATTATAGCTGACAAAAAGGTTTTTAAGCGACTTTGCAATTCATAGACAGCAGAGTCTTCAGTAAATAAAGTTTTAGCCCACATAAATACTGTGCTCTTTAAGGCTGTATGTAAATCATTCTAATTTTCCAATGATCTTATATCAATTTGAGAGTAATTCAGATAAGCAGTTGACTAATATTCAAGATTAATTGAAAATTAGTTGATTTTTTCTAATCTTTAATTAAGATTTTAAATGTATTATTCTAATATTTATTGACTATCTGAATTTGTAATTGTATTATTTAAATCTTATAAAGTGGATAAATGCAATAAAGATTAGCTATACAATCTAAATTCATCGTCATTTGTTATTGGATTTTTAATTAATTGTTGTAAAGCATTTAAAATAAGATTGCCAAAATTATTATAGTCTTCTAGGGTTCCACTGCAATCATCAAAATAATATTCTGAAGGACATTTGCACTTATTATCAAAGCATGTATATGTAATATTATATATTTCACTATACCAACCCCTGAGCATTGTTTCAAGCAGACTTATTATTATTCAATTTCCATTAGTTTAGTCATGGTGTGAATACTTTGTAAATTTGAAAAATTAGTTTGATTATTGAAGGATTCATACAATTTGTTTTACTGATAATTTTTTCTATTGACTTGAATATCCCACACTAAATAGAACATAGATCCCTTTGCTGATTCAATTTAACACAGAACGGATATTGCATCATCAATAATTCCATTTGGAAGTTAAAAGGAACCTTCCAATTCTTGTGAATTAATCACCAAAGGAATACCATAATTTATGGATTATAGATTTACATCATTTTAGAGAATACGTTTCTCAAAATAGTAATAAATGCTAAAAATGTTTCCAGGTTATAGGTTTTGGATTGAATAGTTAAAGTAATCTAAAGATTCGCCTATTAGAGGATCTATAAAGAATTTAACTTCTGAAGGAGGATTGTTTAGCTAAAATGCTATAGATTCATTGCCTGGAACTAGATAGATGTACATTCAATGATTTAATTGGATGAATAATTTAATAGACTGATTATACACAGGACTATTATAATTAGTTGTTAATCCTGTGAGTCTAAACTTTAAAGTTTGGCTTTTAATGTTGATAGAAGCCAAGATTTTGAATTCTTGCATAATGAAAGCATACTTTTAATTATTTCTAATTAAAATAGTAATTTCATCATTAAGATTGACAGAATTTTGAGGAATTTCTTAATTTAATACAAATTCTTCCTCGATTTCAAAATCTG;start=227;subtype=MAC;support_ref=30;support_variant=2;type=CRYPTIC;
scaffold51_439_with_IES	MILORD	internal_eliminated_sequence	927	952	.	.	.	ID=MILORD.439.927.952;Name=MILORD.439.927.952;bounded_by_ta=TRUE;common_boundary=Both;end=952;ies_id=IESPGM.PTET51.1.439.927;ies_left_dist=0;ies_min_dist=0;ies_right_dist=0;junction_seq=tattatcaaagcatgTAccaacccctgagcat;read_names=J00121:27:H3GGKBBXX:5:1227:23886:34758,J00121:27:H3GGKBBXX:5:1216:22394:12198,J00121:27:H3GGKBBXX:5:2128:13301:45818,J00121:27:H3GGKBBXX:5:1117:7841:37519,J00121:27:H3GGKBBXX:5:1112:25926:9350,J00121:27:H3GGKBBXX:5:2210:22546:2475,J00121:27:H3GGKBBXX:5:2105:24312:1806,J00121:27:H3GGKBBXX:5:1224:5710:44728,J00121:27:H3GGKBBXX:5:1112:25246:3530,J00121:27:H3GGKBBXX:5:1224:16660:28463,J00121:27:H3GGKBBXX:5:1122:17289:41581,J00121:27:H3GGKBBXX:5:2220:12905:20867,J00121:27:H3GGKBBXX:5:2203:2940:12954,J00121:27:H3GGKBBXX:5:1109:6948:33299,J00121:27:H3GGKBBXX:5:1224:14884:47084,J00121:27:H3GGKBBXX:5:1207:7994:9825,J00121:27:H3GGKBBXX:5:1220:10490:23153,J00121:27:H3GGKBBXX:5:2212:16955:6361,J00121:27:H3GGKBBXX:5:2216:7283:22274,J00121:27:H3GGKBBXX:5:1207:16681:6660,J00121:27:H3GGKBBXX:5:2225:1681:12814,J00121:27:H3GGKBBXX:5:2115:26930:32683,J00121:27:H3GGKBBXX:5:1208:20943:27690,J00121:27:H3GGKBBXX:5:1219:29315:42337,J00121:27:H3GGKBBXX:5:1101:9607:19935,J00121:27:H3GGKBBXX:5:2211:27559:43585,J00121:27:H3GGKBBXX:5:1120:18903:15750,J00121:27:H3GGKBBXX:5:2115:2625:11319,J00121:27:H3GGKBBXX:5:1113:13271:35215,J00121:27:H3GGKBBXX:5:1214:16072:27057,J00121:27:H3GGKBBXX:5:1124:21887:4919,J00121:27:H3GGKBBXX:5:1119:12581:19460,J00121:27:H3GGKBBXX:5:2125:16589:27989,J00121:27:H3GGKBBXX:5:2118:23926:43093;sequence=TATATGTAATATTATATATTTCACTA;start=927;subtype=IES;support_ref=3;support_variant=34;type=IES;
scaffold51_439_with_IES	MILORD	internal_eliminated_sequence	1459	1503	.	.	.	ID=MILORD.439.1459.1503;Name=MILORD.439.1459.1503;bounded_by_ta=TRUE;common_boundary=Both;end=1503;ies_id=IESPGM.PTET51.1.439.1433;ies_left_dist=0;ies_min_dist=0;ies_right_dist=0;junction_seq=ggaactagatagatgTAcacaggactattata;read_names=J00121:27:H3GGKBBXX:5:1111:12499:32297,J00121:27:H3GGKBBXX:5:1102:14773:39506,J00121:27:H3GGKBBXX:5:2115:20750:39312,J00121:27:H3GGKBBXX:5:1211:19644:17526,J00121:27:H3GGKBBXX:5:1128:16579:5675,J00121:27:H3GGKBBXX:5:2212:11698:10405,J00121:27:H3GGKBBXX:5:1211:28818:44535,J00121:27:H3GGKBBXX:5:1207:12053:11759,J00121:27:H3GGKBBXX:5:1223:11718:1121,J00121:27:H3GGKBBXX:5:1224:5670:15293,J00121:27:H3GGKBBXX:5:2104:13900:29413,J00121:27:H3GGKBBXX:5:2216:12378:11091,J00121:27:H3GGKBBXX:5:1211:19076:17878,J00121:27:H3GGKBBXX:5:1107:5710:34600,J00121:27:H3GGKBBXX:5:1110:14681:32806,J00121:27:H3GGKBBXX:5:1128:4685:25966,J00121:27:H3GGKBBXX:5:1214:15270:46698,J00121:27:H3GGKBBXX:5:2115:22891:29765,J00121:27:H3GGKBBXX:5:1227:28828:32103,J00121:27:H3GGKBBXX:5:2106:32461:10581,J00121:27:H3GGKBBXX:5:1117:13047:36306,J00121:27:H3GGKBBXX:5:2221:24789:17896,J00121:27:H3GGKBBXX:5:2119:12621:4444,J00121:27:H3GGKBBXX:5:1106:29021:9930,J00121:27:H3GGKBBXX:5:1113:17147:2228,J00121:27:H3GGKBBXX:5:2110:9861:16155,J00121:27:H3GGKBBXX:5:1214:15097:8734,J00121:27:H3GGKBBXX:5:1122:4371:14941,J00121:27:H3GGKBBXX:5:1228:21887:42970,J00121:27:H3GGKBBXX:5:2222:28676:20726,J00121:27:H3GGKBBXX:5:1103:27570:4813,J00121:27:H3GGKBBXX:5:2113:23135:45484,J00121:27:H3GGKBBXX:5:2214:26565:37466,J00121:27:H3GGKBBXX:5:1117:18751:36130,J00121:27:H3GGKBBXX:5:2212:13240:5868,J00121:27:H3GGKBBXX:5:1117:15666:35884,J00121:27:H3GGKBBXX:5:2212:28473:26388,J00121:27:H3GGKBBXX:5:1216:13677:11161,J00121:27:H3GGKBBXX:5:2224:11495:23804,J00121:27:H3GGKBBXX:5:2113:22912:31980,J00121:27:H3GGKBBXX:5:1212:28869:48913,J00121:27:H3GGKBBXX:5:1225:25915:16401,J00121:27:H3GGKBBXX:5:1110:16244:40297,J00121:27:H3GGKBBXX:5:1212:15067:45924,J00121:27:H3GGKBBXX:5:1114:19421:7961,J00121:27:H3GGKBBXX:5:1124:24282:23593,J00121:27:H3GGKBBXX:5:2102:24860:12814,J00121:27:H3GGKBBXX:5:2201:23013:32894,J00121:27:H3GGKBBXX:5:2106:28869:13078,J00121:27:H3GGKBBXX:5:2203:10318:18564,J00121:27:H3GGKBBXX:5:2116:4066:25562,J00121:27:H3GGKBBXX:5:1221:17269:47946,J00121:27:H3GGKBBXX:5:2213:24809:33440,J00121:27:H3GGKBBXX:5:2223:14681:26793;sequence=TACATTCAATGATTTAATTGGATGAATAATTTAATAGACTGATTA;start=1459;subtype=IES;support_ref=12;support_variant=54;type=IES;
scaffold51_439_with_IES	MILORD	internal_eliminated_sequence	1886	1911	.	.	.	ID=MILORD.439.1886.1911;Name=MILORD.439.1886.1911;bounded_by_ta=TRUE;common_boundary=Both;end=1911;ies_id=IESPGM.PTET51.1.439.1815;ies_left_dist=0;ies_min_dist=0;ies_right_dist=0;junction_seq=ataaattgaataaatTAttacactaccattaa;read_names=J00121:27:H3GGKBBXX:5:2101:30076:45133,J00121:27:H3GGKBBXX:5:2101:29741:45326,J00121:27:H3GGKBBXX:5:1221:5680:39119,J00121:27:H3GGKBBXX:5:2106:22841:17931,J00121:27:H3GGKBBXX:5:2221:1986:44992,J00121:27:H3GGKBBXX:5:1221:28452:39471;sequence=TATAATTGGAATTATGGATTTATTGA;start=1886;subtype=IES;support_ref=2;support_variant=6;type=IES;
scaffold51_439_with_IES	MILORD	internal_eliminated_sequence	1945	2050	.	.	.	ID=MILORD.439.1945.2050;Name=MILORD.439.1945.2050;bounded_by_ta=TRUE;common_boundary=Both;end=2050;ies_id=IESPGM.PTET51.1.439.1848;ies_left_dist=0;ies_min_dist=0;ies_right_dist=0;junction_seq=attcaatatttaaagTActtaacacttcatct;read_names=J00121:27:H3GGKBBXX:5:2103:5700:41651,J00121:27:H3GGKBBXX:5:2114:31801:23575,J00121:27:H3GGKBBXX:5:1218:5599:19355,J00121:27:H3GGKBBXX:5:2124:19086:43884,J00121:27:H3GGKBBXX:5:2223:3559:1965,J00121:27:H3GGKBBXX:5:1223:15463:48720,J00121:27:H3GGKBBXX:5:1204:17371:5534,J00121:27:H3GGKBBXX:5:1225:11972:28956,J00121:27:H3GGKBBXX:5:1223:15818:48526;sequence=TATGGTTGAATAAAAATTCTGTGAATATATTTATTAAGAATTAAATAAAAATGTGTTGTAATTTTAAATAGAAATACTTAATTGAAAAAGCATTCTGATACATGTA;start=1945;subtype=IES;support_ref=0;support_variant=9;type=IES;
scaffold51_439_with_IES	MILORD	internal_eliminated_sequence	3167	3238	.	.	.	ID=MILORD.439.3167.3238;Name=MILORD.439.3167.3238;bounded_by_ta=TRUE;common_boundary=Both;end=3238;ies_id=IESPGM.PTET51.1.439.2964;ies_left_dist=0;ies_min_dist=0;ies_right_dist=0;junction_seq=attcagattaagaagTAcattcctcacatggg;read_names=J00121:27:H3GGKBBXX:5:1120:15250:7345,J00121:27:H3GGKBBXX:5:2228:28158:34495,J00121:27:H3GGKBBXX:5:2204:2798:16682,J00121:27:H3GGKBBXX:5:1216:8308:21658,J00121:27:H3GGKBBXX:5:2222:24008:44640,J00121:27:H3GGKBBXX:5:1121:2240:10651,J00121:27:H3GGKBBXX:5:1222:29954:25966,J00121:27:H3GGKBBXX:5:2214:28483:21869,J00121:27:H3GGKBBXX:5:1105:4219:36095,J00121:27:H3GGKBBXX:5:1117:27529:14133,J00121:27:H3GGKBBXX:5:1209:20933:46698,J00121:27:H3GGKBBXX:5:2216:20283:14027;sequence=TACACTTCCATTAAAATTAATTGAAATTTAAACTTGTTATATAAAATATACAACAGTTAAATAATTCGATTA;start=3167;subtype=IES;support_ref=2;support_variant=12;type=IES;
scaffold51_43_with_IES	MILORD	internal_eliminated_sequence	7830	7924	.	.	.	ID=MILORD.43.7830.7924;Name=MILORD.43.7830.7924;bounded_by_ta=TRUE;common_boundary=Both;end=7924;ies_id=IESPGM.PTET51.1.43.7830;ies_left_dist=0;ies_min_dist=0;ies_right_dist=0;junction_seq=actagaataaaccaaTAaatttactgttttta;read_names=J00121:27:H3GGKBBXX:5:1219:3092:13007,J00121:27:H3GGKBBXX:5:1211:23368:37519,J00121:27:H3GGKBBXX:5:2112:2615:24806,J00121:27:H3GGKBBXX:5:2113:4046:30485,J00121:27:H3GGKBBXX:5:2221:13565:38222,J00121:27:H3GGKBBXX:5:2104:3853:7926,J00121:27:H3GGKBBXX:5:1224:20334:16366,J00121:27:H3GGKBBXX:5:1104:3640:33334,J00121:27:H3GGKBBXX:5:1123:30310:18529,J00121:27:H3GGKBBXX:5:1214:18264:16717,J00121:27:H3GGKBBXX:5:2113:28209:6238,J00121:27:H3GGKBBXX:5:1224:20151:17737,J00121:27:H3GGKBBXX:5:2221:23064:1332,J00121:27:H3GGKBBXX:5:2126:15361:4549,J00121:27:H3GGKBBXX:5:1219:9313:44746,J00121:27:H3GGKBBXX:5:1212:21004:2299,J00121:27:H3GGKBBXX:5:1203:7131:38715,J00121:27:H3GGKBBXX:5:1203:20070:39260,J00121:27:H3GGKBBXX:5:2102:20567:43146,J00121:27:H3GGKBBXX:5:2107:20151:47559,J00121:27:H3GGKBBXX:5:2209:27976:30204,J00121:27:H3GGKBBXX:5:1113:22698:42372,J00121:27:H3GGKBBXX:5:1203:20638:47559,J00121:27:H3GGKBBXX:5:1117:11282:13552,J00121:27:H3GGKBBXX:5:2120:17036:11249,J00121:27:H3GGKBBXX:5:1103:15676:31576,J00121:27:H3GGKBBXX:5:2118:4736:30767,J00121:27:H3GGKBBXX:5:2206:27864:34160,J00121:27:H3GGKBBXX:5:1201:26910:18581,J00121:27:H3GGKBBXX:5:2215:15351:35620,J00121:27:H3GGKBBXX:5:2104:22262:2088,J00121:27:H3GGKBBXX:5:2228:5264:18599,J00121:27:H3GGKBBXX:5:1101:22709:45379,J00121:27:H3GGKBBXX:5:1226:24485:36007,J00121:27:H3GGKBBXX:5:1224:23317:34020,J00121:27:H3GGKBBXX:5:2212:25276:44412,J00121:27:H3GGKBBXX:5:1115:25256:23311,J00121:27:H3GGKBBXX:5:1227:6461:9315,J00121:27:H3GGKBBXX:5:2113:28615:25650,J00121:27:H3GGKBBXX:5:2221:21308:4514,J00121:27:H3GGKBBXX:5:1118:23378:7187,J00121:27:H3GGKBBXX:5:2116:8440:24032,J00121:27:H3GGKBBXX:5:1227:28615:5605,J00121:27:H3GGKBBXX:5:1228:13230:41862,J00121:27:H3GGKBBXX:5:1214:20182:26512,J00121:27:H3GGKBBXX:5:2225:28128:47313,J00121:27:H3GGKBBXX:5:2205:27143:29360,J00121:27:H3GGKBBXX:5:1225:29173:37343,J00121:27:H3GGKBBXX:5:2104:14580:10757,J00121:27:H3GGKBBXX:5:1108:22019:15487,J00121:27:H3GGKBBXX:5:1214:24718:17104,J00121:27:H3GGKBBXX:5:1120:15980:9455,J00121:27:H3GGKBBXX:5:1112:11353:6009,J00121:27:H3GGKBBXX:5:1101:28767:35303,J00121:27:H3GGKBBXX:5:2205:13616:37290,J00121:27:H3GGKBBXX:5:2120:11911:24982,J00121:27:H3GGKBBXX:5:1209:15128:17896,J00121:27:H3GGKBBXX:5:1217:11820:42267,J00121:27:H3GGKBBXX:5:2201:13667:20533,J00121:27:H3GGKBBXX:5:2109:14377:9561,J00121:27:H3GGKBBXX:5:2213:20608:45361,J00121:27:H3GGKBBXX:5:1213:5954:47788,J00121:27:H3GGKBBXX:5:1122:15179:24700,J00121:27:H3GGKBBXX:5:1214:3194:23698,J00121:27:H3GGKBBXX:5:2112:31913:41669,J00121:27:H3GGKBBXX:5:2225:28097:45678,J00121:27:H3GGKBBXX:5:1203:27488:41845,J00121:27:H3GGKBBXX:5:1121:17198:42759,J00121:27:H3GGKBBXX:5:2215:17574:28709,J00121:27:H3GGKBBXX:5:1209:3802:16735;sequence=TATGGTTGATTAAATTGATGATCCAATTTATAAATTAAATTAAAAATAACACTATTTTATTTATAAAAAAAGTTAATTTCATAAATTGGCAACTA;start=7830;subtype=IES;support_ref=2;support_variant=70;type=IES;
scaffold51_43_with_IES	MILORD	internal_eliminated_sequence	9028	9284	.	.	.	ID=MILORD.43.9028.9284;Name=MILORD.43.9028.9284;bounded_by_ta=TRUE;common_boundary=Both;end=9284;ies_id=IESPGM.PTET51.1.43.8933;ies_left_dist=0;ies_min_dist=0;ies_right_dist=0;junction_seq=tgattctaatttttgTAtttaagcttctttaa;read_names=J00121:27:H3GGKBBXX:5:2227:17787:6923,J00121:27:H3GGKBBXX:5:1126:29589:42425,J00121:27:H3GGKBBXX:5:1208:19644:26177,J00121:27:H3GGKBBXX:5:2212:18933:22239,J00121:27:H3GGKBBXX:5:1212:16640:48544,J00121:27:H3GGKBBXX:5:2202:30269:8646,J00121:27:H3GGKBBXX:5:2225:20121:37413,J00121:27:H3GGKBBXX:5:1214:22983:25597,J00121:27:H3GGKBBXX:5:2104:16579:15522,J00121:27:H3GGKBBXX:5:2123:27915:13816,J00121:27:H3GGKBBXX:5:1105:9668:6466,J00121:27:H3GGKBBXX:5:2216:24748:44693,J00121:27:H3GGKBBXX:5:1112:21684:26969,J00121:27:H3GGKBBXX:5:2120:18193:2457,J00121:27:H3GGKBBXX:5:2210:30513:13253,J00121:27:H3GGKBBXX:5:1105:9557:6765,J00121:27:H3GGKBBXX:5:2215:24068:8453,J00121:27:H3GGKBBXX:5:1204:13007:15838,J00121:27:H3GGKBBXX:5:2214:11109:5833,J00121:27:H3GGKBBXX:5:2213:26788:33387,J00121:27:H3GGKBBXX:5:2126:15371:31505,J00121:27:H3GGKBBXX:5:1125:8613:21166,J00121:27:H3GGKBBXX:5:2215:19512:16137,J00121:27:H3GGKBBXX:5:1223:21298:27391,J00121:27:H3GGKBBXX:5:1102:15158:46821,J00121:27:H3GGKBBXX:5:2215:23226:30274,J00121:27:H3GGKBBXX:5:2223:6380:6150,J00121:27:H3GGKBBXX:5:2125:5457:45203,J00121:27:H3GGKBBXX:5:1215:10094:20252,J00121:27:H3GGKBBXX:5:1203:12286:17579,J00121:27:H3GGKBBXX:5:1116:17655:29589,J00121:27:H3GGKBBXX:5:2104:15808:23856,J00121:27:H3GGKBBXX:5:1221:4716:2879,J00121:27:H3GGKBBXX:5:2113:28260:16032,J00121:27:H3GGKBBXX:5:1214:10855:31101,J00121:27:H3GGKBBXX:5:1225:6624:12585,J00121:27:H3GGKBBXX:5:2226:15859:7310,J00121:27:H3GGKBBXX:5:1116:22110:18529,J00121:27:H3GGKBBXX:5:2206:9831:3653,J00121:27:H3GGKBBXX:5:2120:25641:31259;sequence=TATAGTACTTTCATAAATAATTTTCTGAAAAGAAATATATTTAAATTTAAAGTAATTTGCTTAAATACAGAATATTGATAAATGTTATAAAATAAATATACAATTAAACATATAATTTCAAGGGGATGAATCAAAATTATTTAATGAGTACTCAATTATAAAACAATATGTTTGGATAGTTAAATAATTCCATTGTAAAAATAAATTTTTAAGACATCCATTAATACCTTTTTTAAAATTCTTTTATTCGTGCACTA;start=9028;subtype=IES;support_ref=0;support_variant=40;type=IES;
scaffold51_43_with_IES	MILORD	internal_eliminated_sequence	11115	11170	.	.	.	ID=MILORD.43.11115.11170;Name=MILORD.43.11115.11170;bounded_by_ta=TRUE;common_boundary=Both;end=11170;ies_id=IESPGM.PTET51.1.43.10763;ies_left_dist=0;ies_min_dist=0;ies_right_dist=0;junction_seq=cttcaactcttcaggTAtatcttcttatgcct;read_names=J00121:27:H3GGKBBXX:5:1109:16315:19285,J00121:27:H3GGKBBXX:5:1202:12834:2844,J00121:27:H3GGKBBXX:5:2126:17888:1965,J00121:27:H3GGKBBXX:5:2216:8389:16629,J00121:27:H3GGKBBXX:5:2210:7882:37378,J00121:27:H3GGKBBXX:5:2119:31812:14308,J00121:27:H3GGKBBXX:5:2122:27955:34776,J00121:27:H3GGKBBXX:5:2219:28879:41124,J00121:27:H3GGKBBXX:5:1125:29589:39963,J00121:27:H3GGKBBXX:5:2221:19045:45924,J00121:27:H3GGKBBXX:5:2111:24221:10546,J00121:27:H3GGKBBXX:5:2226:27620:15311,J00121:27:H3GGKBBXX:5:2203:18051:26301,J00121:27:H3GGKBBXX:5:1224:18822:11601,J00121:27:H3GGKBBXX:5:1225:16062:39277,J00121:27:H3GGKBBXX:5:1202:28381:13359,J00121:27:H3GGKBBXX:5:2113:24079:6958,J00121:27:H3GGKBBXX:5:1126:11789:20797,J00121:27:H3GGKBBXX:5:2201:12571:15469,J00121:27:H3GGKBBXX:5:1223:16538:26635,J00121:27:H3GGKBBXX:5:1218:17289:13869,J00121:27:H3GGKBBXX:5:2212:8410:41880,J00121:27:H3GGKBBXX:5:1112:17898:45133,J00121:27:H3GGKBBXX:5:1123:15311:23522,J00121:27:H3GGKBBXX:5:1106:18507:26072,J00121:27:H3GGKBBXX:5:1210:5112:43234,J00121:27:H3GGKBBXX:5:2204:27986:23470,J00121:27:H3GGKBBXX:5:1218:25621:8787;sequence=TATTAGTTAAAATAAAATCATTCAAATAAAATTAATAGATTTATTTTTTTTAACAA;start=11115;subtype=IES;support_ref=4;support_variant=28;type=IES;
scaffold51_43_with_IES	MILORD	internal_eliminated_sequence	11824	11919	.	.	.	ID=MILORD.43.11824.11919;Name=MILORD.43.11824.11919;bounded_by_ta=TRUE;common_boundary=Both;end=11919;ies_id=IESPGM.PTET51.1.43.11416;ies_left_dist=0;ies_min_dist=0;ies_right_dist=0;junction_seq=aaattgagttgttaaTAtcactagaatttgtc;read_names=J00121:27:H3GGKBBXX:5:2106:25286:26424,J00121:27:H3GGKBBXX:5:2115:14813:42776,J00121:27:H3GGKBBXX:5:1114:26707:5605,J00121:27:H3GGKBBXX:5:2215:7984:21940,J00121:27:H3GGKBBXX:5:1105:13321:47120,J00121:27:H3GGKBBXX:5:1119:12682:26107,J00121:27:H3GGKBBXX:5:1105:7273:41985,J00121:27:H3GGKBBXX:5:2119:18193:21412,J00121:27:H3GGKBBXX:5:1204:6847:13007,J00121:27:H3GGKBBXX:5:1224:5325:29360,J00121:27:H3GGKBBXX:5:1117:21389:10844,J00121:27:H3GGKBBXX:5:1128:10622:7591,J00121:27:H3GGKBBXX:5:1203:11880:48104,J00121:27:H3GGKBBXX:5:1218:22495:9702,J00121:27:H3GGKBBXX:5:1109:25266:33914,J00121:27:H3GGKBBXX:5:1111:8684:30925,J00121:27:H3GGKBBXX:5:1120:25479:20181,J00121:27:H3GGKBBXX:5:1205:12581:27373,J00121:27:H3GGKBBXX:5:2215:12723:35919,J00121:27:H3GGKBBXX:5:1228:5822:37079,J00121:27:H3GGKBBXX:5:2206:17198:32595,J00121:27:H3GGKBBXX:5:2227:30025:25070,J00121:27:H3GGKBBXX:5:2217:22272:9491,J00121:27:H3GGKBBXX:5:2227:7019:21535,J00121:27:H3GGKBBXX:5:1124:5071:35356,J00121:27:H3GGKBBXX:5:1213:23470:22151,J00121:27:H3GGKBBXX:5:2214:4868:12462,J00121:27:H3GGKBBXX:5:1227:12976:41493,J00121:27:H3GGKBBXX:5:1128:4117:18370,J00121:27:H3GGKBBXX:5:2120:30614:21342,J00121:27:H3GGKBBXX:5:2207:13423:26371,J00121:27:H3GGKBBXX:5:1124:21014:32420,J00121:27:H3GGKBBXX:5:1105:13342:47120,J00121:27:H3GGKBBXX:5:1124:11870:4057,J00121:27:H3GGKBBXX:5:2116:14773:2615,J00121:27:H3GGKBBXX:5:1111:8065:31470,J00121:27:H3GGKBBXX:5:2201:3579:23557,J00121:27:H3GGKBBXX:5:2226:29396:16067,J00121:27:H3GGKBBXX:5:1112:18558:12234,J00121:27:H3GGKBBXX:5:1209:5467:34213,J00121:27:H3GGKBBXX:5:1220:3559:17509,J00121:27:H3GGKBBXX:5:2213:20141:44377,J00121:27:H3GGKBBXX:5:1118:8400:5253,J00121:27:H3GGKBBXX:5:2212:17056:47471,J00121:27:H3GGKBBXX:5:2210:23287:47542,J00121:27:H3GGKBBXX:5:1208:4310:37835,J00121:27:H3GGKBBXX:5:2207:14884:6923,J00121:27:H3GGKBBXX:5:1118:31964:33176,J00121:27:H3GGKBBXX:5:1204:8714:16876,J00121:27:H3GGKBBXX:5:2212:5883:27197,J00121:27:H3GGKBBXX:5:1221:7689:10176,J00121:27:H3GGKBBXX:5:1216:18477:45115,J00121:27:H3GGKBBXX:5:2205:19147:11671,J00121:27:H3GGKBBXX:5:1109:12997:11530,J00121:27:H3GGKBBXX:5:1211:19938:47506,J00121:27:H3GGKBBXX:5:2217:6776:35145,J00121:27:H3GGKBBXX:5:1109:16204:3934,J00121:27:H3GGKBBXX:5:1102:19938:2703,J00121:27:H3GGKBBXX:5:2116:29538:5376,J00121:27:H3GGKBBXX:5:1207:20009:48755,J00121:27:H3GGKBBXX:5:1108:24901:4549,J00121:27:H3GGKBBXX:5:2203:11414:24542,J00121:27:H3GGKBBXX:5:2223:18375:17755,J00121:27:H3GGKBBXX:5:1117:24931:35585,J00121:27:H3GGKBBXX:5:2201:7019:23259,J00121:27:H3GGKBBXX:5:1112:17269:32332,J00121:27:H3GGKBBXX:5:1208:4178:37853,J00121:27:H3GGKBBXX:5:1122:21075:27918,J00121:27:H3GGKBBXX:5:2203:11343:25333,J00121:27:H3GGKBBXX:5:1117:3853:34793,J00121:27:H3GGKBBXX:5:1217:21531:21711,J00121:27:H3GGKBBXX:5:2124:6908:35972,J00121:27:H3GGKBBXX:5:1213:25905:32806;sequence=TACGATAAAAATAACAACATTTTAGAATAAGTATGTGAAACATATATTTATGTATTCAATAATTTAAAAAGATAATAAAATGATCTTAATCTAGTA;start=11824;subtype=IES;support_ref=0;support_variant=73;type=IES;
scaffold51_43_with_IES	MILORD	internal_eliminated_sequence	20514	20542	.	.	.	ID=MILORD.43.20514.20542;Name=MILORD.43.20514.20542;bounded_by_ta=TRUE;common_boundary=Both;end=20542;ies_id=IESPGM.PTET51.1.43.20010;ies_left_dist=0;ies_min_dist=0;ies_right_dist=0;junction_seq=ggataatttatcaaaTAattctcccccagtac;read_names=J00121:27:H3GGKBBXX:5:1216:28036:36429,J00121:27:H3GGKBBXX:5:2117:15138:12321,J00121:27:H3GGKBBXX:5:2223:20912:9280,J00121:27:H3GGKBBXX:5:2207:31121:4813,J00121:27:H3GGKBBXX:5:1121:15473:25773,J00121:27:H3GGKBBXX:5:1210:18771:45133,J00121:27:H3GGKBBXX:5:2107:4817:46205,J00121:27:H3GGKBBXX:5:2203:12368:27285,J00121:27:H3GGKBBXX:5:2124:16072:28358,J00121:27:H3GGKBBXX:5:1116:14387:12532,J00121:27:H3GGKBBXX:5:2212:27306:10335,J00121:27:H3GGKBBXX:5:2111:11434:16946,J00121:27:H3GGKBBXX:5:1221:26189:15117,J00121:27:H3GGKBBXX:5:2203:21694:42917,J00121:27:H3GGKBBXX:5:1126:25855:16999,J00121:27:H3GGKBBXX:5:2206:27752:9244,J00121:27:H3GGKBBXX:5:1212:10784:42196,J00121:27:H3GGKBBXX:5:2116:24819:6238,J00121:27:H3GGKBBXX:5:2107:11901:4954,J00121:27:H3GGKBBXX:5:2225:11951:9719,J00121:27:H3GGKBBXX:5:2203:29498:3969,J00121:27:H3GGKBBXX:5:2128:21257:48843,J00121:27:H3GGKBBXX:5:2219:10399:17755,J00121:27:H3GGKBBXX:5:2225:23196:27936,J00121:27:H3GGKBBXX:5:1101:25104:7820,J00121:27:H3GGKBBXX:5:1204:30563:41194,J00121:27:H3GGKBBXX:5:1115:16508:11917,J00121:27:H3GGKBBXX:5:1109:22495:45889,J00121:27:H3GGKBBXX:5:2203:8268:47155,J00121:27:H3GGKBBXX:5:1102:4137:46750,J00121:27:H3GGKBBXX:5:1109:2808:13429,J00121:27:H3GGKBBXX:5:2109:32573:46399,J00121:27:H3GGKBBXX:5:1206:25834:39365,J00121:27:H3GGKBBXX:5:1211:19776:41071,J00121:27:H3GGKBBXX:5:2102:15757:10018,J00121:27:H3GGKBBXX:5:1104:26666:44886;sequence=TATAGACTGATTCTTTGTTATTTTGATTA;start=20514;subtype=IES;support_ref=0;support_variant=36;type=IES;
scaffold51_43_with_IES	MILORD	internal_eliminated_sequence	27731	27757	.	.	.	ID=MILORD.43.27731.27757;Name=MILORD.43.27731.27757;bounded_by_ta=TRUE;common_boundary=Both;end=27757;ies_id=IESPGM.PTET51.1.43.27198;ies_left_dist=0;ies_min_dist=0;ies_right_dist=0;junction_seq=cttttaaatataaatTAtgaaactaaaataaa;read_names=J00121:27:H3GGKBBXX:5:1108:7192:47120,J00121:27:H3GGKBBXX:5:2104:18528:20656,J00121:27:H3GGKBBXX:5:2118:27620:27725,J00121:27:H3GGKBBXX:5:2104:15879:4497,J00121:27:H3GGKBBXX:5:2206:29762:33017,J00121:27:H3GGKBBXX:5:1101:14204:6800,J00121:27:H3GGKBBXX:5:1220:13981:26881,J00121:27:H3GGKBBXX:5:2101:21389:14607,J00121:27:H3GGKBBXX:5:1127:5467:47260,J00121:27:H3GGKBBXX:5:2222:8176:43550,J00121:27:H3GGKBBXX:5:1119:20933:44517,J00121:27:H3GGKBBXX:5:1102:23794:16911,J00121:27:H3GGKBBXX:5:2217:11860:26652,J00121:27:H3GGKBBXX:5:2212:31872:48245,J00121:27:H3GGKBBXX:5:2224:21562:24331,J00121:27:H3GGKBBXX:5:1107:27864:26353,J00121:27:H3GGKBBXX:5:1206:14397:41458,J00121:27:H3GGKBBXX:5:2224:22739:25492;sequence=TACAGCTAATATTCAAAATACTTACTA;start=27731;subtype=IES;support_ref=6;support_variant=18;type=IES;
scaffold51_43_with_IES	MILORD	internal_eliminated_sequence	27798	27823	.	.	.	ID=MILORD.43.27798.27823;Name=MILORD.43.27798.27823;bounded_by_ta=TRUE;common_boundary=None;end=27823;ies_id=IESPGM.PTET51.1.43.27198;ies_left_dist=-67;ies_min_dist=66;ies_right_dist=-66;junction_seq=taaaaagaaaaataaTAtaacccaaagatgta;read_names=J00121:27:H3GGKBBXX:5:1217:29244:31699,J00121:27:H3GGKBBXX:5:2118:13606:30134,J00121:27:H3GGKBBXX:5:1101:4482:7996,J00121:27:H3GGKBBXX:5:2201:24099:48843,J00121:27:H3GGKBBXX:5:2226:19015:9965,J00121:27:H3GGKBBXX:5:2126:9617:22098;sequence=TATAACTAAAATGGAATTTTGGATTA;start=27798;subtype=MAC;support_ref=40;support_variant=6;type=CRYPTIC;
scaffold51_43_with_IES	MILORD	internal_eliminated_sequence	27956	27992	.	.	.	ID=MILORD.43.27956.27992;Name=MILORD.43.27956.27992;bounded_by_ta=TRUE;common_boundary=None;end=27992;ies_id=IESPGM.PTET51.1.43.27198;ies_left_dist=-225;ies_min_dist=225;ies_right_dist=-235;junction_seq=tgaattcatacctgaTAatgagcctagggatt;read_names=J00121:27:H3GGKBBXX:5:2106:29041:47911,J00121:27:H3GGKBBXX:5:2110:27042:5517,J00121:27:H3GGKBBXX:5:2106:29325:47981,J00121:27:H3GGKBBXX:5:2201:31071:12251,J00121:27:H3GGKBBXX:5:1222:16620:43550,J00121:27:H3GGKBBXX:5:1221:19126:6607,J00121:27:H3GGKBBXX:5:2228:11211:8963,J00121:27:H3GGKBBXX:5:2217:2301:34459,J00121:27:H3GGKBBXX:5:1211:13250:43796,J00121:27:H3GGKBBXX:5:1126:15229:43005,J00121:27:H3GGKBBXX:5:1102:12814:31576,J00121:27:H3GGKBBXX:5:1211:7984:17931,J00121:27:H3GGKBBXX:5:1226:18152:46662,J00121:27:H3GGKBBXX:5:1226:3275:3899,J00121:27:H3GGKBBXX:5:2126:14052:36921,J00121:27:H3GGKBBXX:5:2210:10044:39436,J00121:27:H3GGKBBXX:5:1118:16894:10862,J00121:27:H3GGKBBXX:5:2225:26118:40702,J00121:27:H3GGKBBXX:5:1107:15290:42407;sequence=TACAGTTAGAATTGCTAATATATAAATGTATTTGCTA;start=27956;subtype=MAC;support_ref=165;support_variant=19;type=CRYPTIC;
scaffold51_43_with_IES	MILORD	internal_eliminated_sequence	35094	35168	.	.	.	ID=MILORD.43.35094.35168;Name=MILORD.43.35094.35168;bounded_by_ta=TRUE;common_boundary=Both;end=35168;ies_id=IESPGM.PTET51.1.43.34534;ies_left_dist=0;ies_min_dist=0;ies_right_dist=0;junction_seq=caataataataataaTAataacaataatagta;read_names=J00121:27:H3GGKBBXX:5:1220:5315:9895,J00121:27:H3GGKBBXX:5:1221:21065:33598,J00121:27:H3GGKBBXX:5:1116:7162:5253,J00121:27:H3GGKBBXX:5:2126:9435:28112,J00121:27:H3GGKBBXX:5:2125:14265:46750,J00121:27:H3GGKBBXX:5:2102:13890:22573,J00121:27:H3GGKBBXX:5:2203:7507:27725,J00121:27:H3GGKBBXX:5:1104:19755:41774,J00121:27:H3GGKBBXX:5:2110:5477:31980,J00121:27:H3GGKBBXX:5:2115:25997:30327,J00121:27:H3GGKBBXX:5:2220:16386:12304,J00121:27:H3GGKBBXX:5:1221:19015:9473,J00121:27:H3GGKBBXX:5:1227:16102:42126,J00121:27:H3GGKBBXX:5:2213:25743:10827,J00121:27:H3GGKBBXX:5:2218:11951:13447,J00121:27:H3GGKBBXX:5:1214:18548:46047,J00121:27:H3GGKBBXX:5:2103:27702:19707,J00121:27:H3GGKBBXX:5:1105:10257:21588,J00121:27:H3GGKBBXX:5:2115:8308:45748,J00121:27:H3GGKBBXX:5:1220:5254:10036,J00121:27:H3GGKBBXX:5:2107:10115:22186,J00121:27:H3GGKBBXX:5:1224:16589:47999,J00121:27:H3GGKBBXX:5:2221:23054:20691,J00121:27:H3GGKBBXX:5:2126:17442:38468,J00121:27:H3GGKBBXX:5:1224:11464:22977,J00121:27:H3GGKBBXX:5:2205:25662:23276,J00121:27:H3GGKBBXX:5:1207:23094:17843,J00121:27:H3GGKBBXX:5:2112:19086:37800,J00121:27:H3GGKBBXX:5:2201:21217:7697,J00121:27:H3GGKBBXX:5:2221:21876:47524,J00121:27:H3GGKBBXX:5:2225:11759:45150,J00121:27:H3GGKBBXX:5:2208:23510:36394,J00121:27:H3GGKBBXX:5:2110:18081:4198,J00121:27:H3GGKBBXX:5:1103:22485:17983,J00121:27:H3GGKBBXX:5:1219:12773:17016,J00121:27:H3GGKBBXX:5:1215:17919:40913,J00121:27:H3GGKBBXX:5:2209:17168:4655,J00121:27:H3GGKBBXX:5:2113:26271:2105,J00121:27:H3GGKBBXX:5:1121:4584:1209,J00121:27:H3GGKBBXX:5:1121:13007:9543,J00121:27:H3GGKBBXX:5:1123:9029:41405,J00121:27:H3GGKBBXX:5:2222:19887:42073,J00121:27:H3GGKBBXX:5:1125:21633:45344,J00121:27:H3GGKBBXX:5:2206:29985:10686,J00121:27:H3GGKBBXX:5:1224:12966:30855,J00121:27:H3GGKBBXX:5:2122:19593:48175,J00121:27:H3GGKBBXX:5:1219:4645:20551;sequence=TATGGTAAATGCTAAATGCTTTTATAAATTAGAATAAAATTTTTATAAAGCAATTTTACTTATAATATCTGACTG;start=35094;subtype=IES;support_ref=0;support_variant=47;type=IES;
scaffold51_43_with_IES	MILORD	internal_eliminated_sequence	36714	36741	.	.	.	ID=MILORD.43.36714.36741;Name=MILORD.43.36714.36741;bounded_by_ta=TRUE;common_boundary=None;end=36741;ies_id=IESPGM.PTET51.1.43.34534;ies_left_dist=-1620;ies_min_dist=1573;ies_right_dist=-1573;junction_seq=aaattagactattatTAtaataacaaataatt;read_names=J00121:27:H3GGKBBXX:5:2225:21399:23874,J00121:27:H3GGKBBXX:5:1117:7141:11829;sequence=TACAGTACTATTTTTATATTAACTCCCA;start=36714;subtype=MAC;support_ref=192;support_variant=2;type=CRYPTIC;
scaffold51_43_with_IES	MILORD	internal_eliminated_sequence	49156	49182	.	.	.	ID=MILORD.43.49156.49182;Name=MILORD.43.49156.49182;bounded_by_ta=TRUE;common_boundary=Both;end=49182;ies_id=IESPGM.PTET51.1.43.48521;ies_left_dist=0;ies_min_dist=0;ies_right_dist=0;junction_seq=ttacgatattgagtgTAcatgcaaaaaacgat;read_names=J00121:27:H3GGKBBXX:5:1109:17289:32683,J00121:27:H3GGKBBXX:5:1201:23703:39893,J00121:27:H3GGKBBXX:5:1204:28057:7978,J00121:27:H3GGKBBXX:5:1201:8227:14695,J00121:27:H3GGKBBXX:5:1206:24434:35251,J00121:27:H3GGKBBXX:5:2113:17320:12234,J00121:27:H3GGKBBXX:5:1126:26332:30732,J00121:27:H3GGKBBXX:5:2106:26179:7046,J00121:27:H3GGKBBXX:5:1223:23267:10053,J00121:27:H3GGKBBXX:5:2216:20385:35514,J00121:27:H3GGKBBXX:5:2102:23612:43286,J00121:27:H3GGKBBXX:5:1116:30533:40192,J00121:27:H3GGKBBXX:5:2226:21399:22397,J00121:27:H3GGKBBXX:5:1106:24515:2228,J00121:27:H3GGKBBXX:5:2218:22161:41335,J00121:27:H3GGKBBXX:5:1213:22404:24841,J00121:27:H3GGKBBXX:5:2226:21399:22573,J00121:27:H3GGKBBXX:5:2210:14864:25246,J00121:27:H3GGKBBXX:5:2128:32096:20850,J00121:27:H3GGKBBXX:5:1219:26697:47120,J00121:27:H3GGKBBXX:5:2207:7557:6923,J00121:27:H3GGKBBXX:5:2101:22790:9895,J00121:27:H3GGKBBXX:5:2213:20192:31347,J00121:27:H3GGKBBXX:5:1102:14083:47172,J00121:27:H3GGKBBXX:5:1124:11322:6660,J00121:27:H3GGKBBXX:5:2227:31893:13394,J00121:27:H3GGKBBXX:5:1120:26281:19038,J00121:27:H3GGKBBXX:5:2223:13190:30081,J00121:27:H3GGKBBXX:5:1117:4878:13218,J00121:27:H3GGKBBXX:5:2225:9384:28200,J00121:27:H3GGKBBXX:5:1216:23449:24577,J00121:27:H3GGKBBXX:5:1120:20872:7802,J00121:27:H3GGKBBXX:5:1116:5538:25158,J00121:27:H3GGKBBXX:5:2106:29132:23100,J00121:27:H3GGKBBXX:5:2221:27691:12198;sequence=TATAGATAAAAATGAAATTCCTCTCTC;start=49156;subtype=IES;support_ref=3;support_variant=35;type=IES;
scaffold51_43_with_IES	MILORD	internal_eliminated_sequence	51142	51170	.	.	.	ID=MILORD.43.51142.51170;Name=MILORD.43.51142.51170;bounded_by_ta=TRUE;common_boundary=RIGHT;end=51170;ies_id=IESPGM.PTET51.1.43.50482;ies_left_dist=2;ies_min_dist=0;ies_right_dist=0;junction_seq=ggtaattctttttatTAttcctagtttttata;read_names=J00121:27:H3GGKBBXX:5:1212:27904:42284;sequence=TATATAGAGGATTTCCTTTAATAAAACTA;start=51142;subtype=PARTIAL_EXTERNAL;support_ref=1;support_variant=1;type=ALTERNATIVE;
scaffold51_43_with_IES	MILORD	internal_eliminated_sequence	51144	51170	.	.	.	ID=MILORD.43.51144.51170;Name=MILORD.43.51144.51170;bounded_by_ta=TRUE;common_boundary=Both;end=51170;ies_id=IESPGM.PTET51.1.43.50482;ies_left_dist=0;ies_min_dist=0;ies_right_dist=0;junction_seq=taattctttttattaTAttcctagtttttata;read_names=J00121:27:H3GGKBBXX:5:2216:13626:36147,J00121:27:H3GGKBBXX:5:1112:12976:6818,J00121:27:H3GGKBBXX:5:1126:8917:4040,J00121:27:H3GGKBBXX:5:2117:5984:21746,J00121:27:H3GGKBBXX:5:1219:3143:21360,J00121:27:H3GGKBBXX:5:1203:3610:9121,J00121:27:H3GGKBBXX:5:2123:31304:37730,J00121:27:H3GGKBBXX:5:2126:12459:5921,J00121:27:H3GGKBBXX:5:2225:8897:16489,J00121:27:H3GGKBBXX:5:2115:22962:17298,J00121:27:H3GGKBBXX:5:2207:11779:5728,J00121:27:H3GGKBBXX:5:1203:24454:17104,J00121:27:H3GGKBBXX:5:2203:20111:2580,J00121:27:H3GGKBBXX:5:2124:9293:16788,J00121:27:H3GGKBBXX:5:1227:23876:13992,J00121:27:H3GGKBBXX:5:2112:4807:42179,J00121:27:H3GGKBBXX:5:1202:10206:45731,J00121:27:H3GGKBBXX:5:1116:10927:3547,J00121:27:H3GGKBBXX:5:1110:4482:43515,J00121:27:H3GGKBBXX:5:1124:14681:36605,J00121:27:H3GGKBBXX:5:1123:26920:23135,J00121:27:H3GGKBBXX:5:2207:28473:41757,J00121:27:H3GGKBBXX:5:1223:9577:11935,J00121:27:H3GGKBBXX:5:1113:16711:46170,J00121:27:H3GGKBBXX:5:1213:14600:29255,J00121:27:H3GGKBBXX:5:2208:25286:2088,J00121:27:H3GGKBBXX:5:2204:23845:42952,J00121:27:H3GGKBBXX:5:2221:19065:47577,J00121:27:H3GGKBBXX:5:2216:14499:35761,J00121:27:H3GGKBBXX:5:1112:26240:42073,J00121:27:H3GGKBBXX:5:1102:12926:40315,J00121:27:H3GGKBBXX:5:1106:11809:45168,J00121:27:H3GGKBBXX:5:1225:27661:998,J00121:27:H3GGKBBXX:5:2228:20973:41845,J00121:27:H3GGKBBXX:5:1123:9952:43814,J00121:27:H3GGKBBXX:5:1117:15168:24085,J00121:27:H3GGKBBXX:5:2227:22952:34407,J00121:27:H3GGKBBXX:5:2107:9130:40139,J00121:27:H3GGKBBXX:5:2218:12459:8664,J00121:27:H3GGKBBXX:5:1126:29721:25668,J00121:27:H3GGKBBXX:5:2128:22435:4954,J00121:27:H3GGKBBXX:5:1128:4137:28920,J00121:27:H3GGKBBXX:5:1219:6756:33598,J00121:27:H3GGKBBXX:5:2209:10541:34952,J00121:27:H3GGKBBXX:5:2121:31801:17210,J00121:27:H3GGKBBXX:5:1228:18862:7662,J00121:27:H3GGKBBXX:5:1103:24769:28129,J00121:27:H3GGKBBXX:5:2102:22577:41493,J00121:27:H3GGKBBXX:5:2205:17411:25791,J00121:27:H3GGKBBXX:5:1105:31730:29430,J00121:27:H3GGKBBXX:5:2106:10927:7169,J00121:27:H3GGKBBXX:5:1212:17533:6519,J00121:27:H3GGKBBXX:5:2109:27722:12146,J00121:27:H3GGKBBXX:5:1102:14692:40350,J00121:27:H3GGKBBXX:5:1209:28118:2457,J00121:27:H3GGKBBXX:5:2213:4959:35620,J00121:27:H3GGKBBXX:5:1215:13890:39488,J00121:27:H3GGKBBXX:5:1207:27387:17333,J00121:27:H3GGKBBXX:5:2215:29346:46293,J00121:27:H3GGKBBXX:5:1203:24464:17122,J00121:27:H3GGKBBXX:5:2228:18649:7082,J00121:27:H3GGKBBXX:5:2209:22008:46627;sequence=TATAGAGGATTTCCTTTAATAAAACTA;start=51144;subtype=IES;support_ref=3;support_variant=62;type=IES;
scaffold51_43_with_IES	MILORD	internal_eliminated_sequence	52462	52489	.	.	.	ID=MILORD.43.52462.52489;Name=MILORD.43.52462.52489;bounded_by_ta=TRUE;common_boundary=Both;end=52489;ies_id=IESPGM.PTET51.1.43.51773;ies_left_dist=0;ies_min_dist=0;ies_right_dist=0;junction_seq=atctttaaatatttgTAacactactctcaatg;read_names=J00121:27:H3GGKBBXX:5:1210:15798:13675,J00121:27:H3GGKBBXX:5:1109:18213:32173,J00121:27:H3GGKBBXX:5:2204:27661:36974,J00121:27:H3GGKBBXX:5:1222:12337:5780,J00121:27:H3GGKBBXX:5:1110:9699:26599,J00121:27:H3GGKBBXX:5:2226:17594:32332,J00121:27:H3GGKBBXX:5:1122:31822:5042,J00121:27:H3GGKBBXX:5:2116:22820:1930,J00121:27:H3GGKBBXX:5:1211:30036:36235,J00121:27:H3GGKBBXX:5:2125:18051:46276,J00121:27:H3GGKBBXX:5:2107:24748:47788,J00121:27:H3GGKBBXX:5:2115:12398:39787,J00121:27:H3GGKBBXX:5:1215:11180:35708,J00121:27:H3GGKBBXX:5:1208:10734:26951,J00121:27:H3GGKBBXX:5:2219:30289:1402,J00121:27:H3GGKBBXX:5:1119:16559:11161,J00121:27:H3GGKBBXX:5:2102:20902:34653,J00121:27:H3GGKBBXX:5:1228:25905:35128,J00121:27:H3GGKBBXX:5:1124:6238:34635,J00121:27:H3GGKBBXX:5:2111:23764:42847,J00121:27:H3GGKBBXX:5:2208:3488:26599,J00121:27:H3GGKBBXX:5:2210:20537:44816,J00121:27:H3GGKBBXX:5:1122:17574:33176,J00121:27:H3GGKBBXX:5:2201:10825:40332,J00121:27:H3GGKBBXX:5:2114:9881:2334,J00121:27:H3GGKBBXX:5:1216:8227:5270,J00121:27:H3GGKBBXX:5:2228:29346:11266,J00121:27:H3GGKBBXX:5:2208:8592:6501,J00121:27:H3GGKBBXX:5:2207:21298:21412,J00121:27:H3GGKBBXX:5:1114:26585:31558,J00121:27:H3GGKBBXX:5:1126:11556:27778,J00121:27:H3GGKBBXX:5:1118:23236:9086,J00121:27:H3GGKBBXX:5:2224:3904:25492,J00121:27:H3GGKBBXX:5:1217:24312:32508,J00121:27:H3GGKBBXX:5:2207:6441:2668,J00121:27:H3GGKBBXX:5:1202:10054:30943,J00121:27:H3GGKBBXX:5:2201:17340:17087;sequence=TATAGTGTGGATTATTACGATTACAGTA;start=52462;subtype=IES;support_ref=3;support_variant=37;type=IES;
scaffold51_43_with_IES	MILORD	internal_eliminated_sequence	53632	53855	.	.	.	ID=MILORD.43.53632.53855;Name=MILORD.43.53632.53855;bounded_by_ta=TRUE;common_boundary=Both;end=53855;ies_id=IESPGM.PTET51.1.43.52915;ies_left_dist=0;ies_min_dist=0;ies_right_dist=0;junction_seq=attgaattcatataaTAtatgttagaatttga;read_names=J00121:27:H3GGKBBXX:5:2209:25286:26072,J00121:27:H3GGKBBXX:5:2214:11079:34336,J00121:27:H3GGKBBXX:5:2209:25946:17860,J00121:27:H3GGKBBXX:5:1207:6644:27356,J00121:27:H3GGKBBXX:5:2225:23663:12779,J00121:27:H3GGKBBXX:5:1103:19086:48280,J00121:27:H3GGKBBXX:5:2212:6522:46557,J00121:27:H3GGKBBXX:5:1102:23328:10264,J00121:27:H3GGKBBXX:5:2126:2057:38398,J00121:27:H3GGKBBXX:5:2209:25296:26054,J00121:27:H3GGKBBXX:5:2226:10439:1930,J00121:27:H3GGKBBXX:5:1118:3447:7926,J00121:27:H3GGKBBXX:5:1125:19654:9913,J00121:27:H3GGKBBXX:5:2225:3945:44974,J00121:27:H3GGKBBXX:5:2108:17868:3547,J00121:27:H3GGKBBXX:5:1118:12834:25421,J00121:27:H3GGKBBXX:5:2111:13129:15698,J00121:27:H3GGKBBXX:5:1218:13677:19742,J00121:27:H3GGKBBXX:5:1211:21562:7978,J00121:27:H3GGKBBXX:5:2108:15788:40526,J00121:27:H3GGKBBXX:5:2202:26362:39084,J00121:27:H3GGKBBXX:5:1117:25723:17579,J00121:27:H3GGKBBXX:5:1115:26169:18036,J00121:27:H3GGKBBXX:5:1210:17350:20832,J00121:27:H3GGKBBXX:5:1124:10795:33316,J00121:27:H3GGKBBXX:5:2110:28300:40367,J00121:27:H3GGKBBXX:5:1228:10642:33897,J00121:27:H3GGKBBXX:5:1212:17492:44781,J00121:27:H3GGKBBXX:5:2208:24921:11970,J00121:27:H3GGKBBXX:5:1107:4888:39260,J00121:27:H3GGKBBXX:5:2207:17817:31417,J00121:27:H3GGKBBXX:5:1223:27143:33580,J00121:27:H3GGKBBXX:5:1202:28960:14889,J00121:27:H3GGKBBXX:5:1210:11992:43726,J00121:27:H3GGKBBXX:5:1108:7243:14818,J00121:27:H3GGKBBXX:5:1203:20649:38011,J00121:27:H3GGKBBXX:5:2228:10328:45062,J00121:27:H3GGKBBXX:5:2110:27854:8717,J00121:27:H3GGKBBXX:5:2103:26555:18036,J00121:27:H3GGKBBXX:5:1107:5873:5481,J00121:27:H3GGKBBXX:5:2101:6360:34002,J00121:27:H3GGKBBXX:5:1207:12124:19724,J00121:27:H3GGKBBXX:5:1202:9222:10124,J00121:27:H3GGKBBXX:5:2103:17624:30837,J00121:27:H3GGKBBXX:5:1228:18568:35813,J00121:27:H3GGKBBXX:5:2126:16407:42372,J00121:27:H3GGKBBXX:5:2105:31862:30714;sequence=TAAAGTAGGTTTGAGATAAATTTTGATTTTATATCGTTTAAAATCATAATCTTATTGAAAATTATGGTTTTTCCTTAATTTAAATACATTATTTTTTTACCAATAATCTAAGATAAAAAATATTATAAAAAATTCAAATTAAACTTTGTTTAATTTATAAAAAACAAAGTAATATTTTAATCCATATTTCATCAATTATTTACAATATTTTTTTGTTTTTGCTG;start=53632;subtype=IES;support_ref=4;support_variant=47;type=IES;
scaffold51_43_with_IES	MILORD	internal_eliminated_sequence	57796	57843	.	.	.	ID=MILORD.43.57796.57843;Name=MILORD.43.57796.57843;bounded_by_ta=TRUE;common_boundary=Both;end=57843;ies_id=IESPGM.PTET51.1.43.56855;ies_left_dist=0;ies_min_dist=0;ies_right_dist=0;junction_seq=attattatatatataTAtatgattattagaca;read_names=J00121:27:H3GGKBBXX:5:1223:8663:1560,J00121:27:H3GGKBBXX:5:2218:26443:36692,J00121:27:H3GGKBBXX:5:1205:26098:46399,J00121:27:H3GGKBBXX:5:2107:15037:2826,J00121:27:H3GGKBBXX:5:2218:26403:36692,J00121:27:H3GGKBBXX:5:1123:20770:24929,J00121:27:H3GGKBBXX:5:1212:6066:19812,J00121:27:H3GGKBBXX:5:1214:9171:4901,J00121:27:H3GGKBBXX:5:2203:20395:20234,J00121:27:H3GGKBBXX:5:1107:28290:40772,J00121:27:H3GGKBBXX:5:1215:13890:23206,J00121:27:H3GGKBBXX:5:1110:10510:46434,J00121:27:H3GGKBBXX:5:1105:5883:37677,J00121:27:H3GGKBBXX:5:1225:23612:14625,J00121:27:H3GGKBBXX:5:2211:9252:27408,J00121:27:H3GGKBBXX:5:2223:3315:2000,J00121:27:H3GGKBBXX:5:1212:4472:4391,J00121:27:H3GGKBBXX:5:1101:21623:47858,J00121:27:H3GGKBBXX:5:1219:26058:4163,J00121:27:H3GGKBBXX:5:2112:9364:25175,J00121:27:H3GGKBBXX:5:1115:27681:39189,J00121:27:H3GGKBBXX:5:1224:21521:35761,J00121:27:H3GGKBBXX:5:1223:13433:21641,J00121:27:H3GGKBBXX:5:2107:18680:20885,J00121:27:H3GGKBBXX:5:2119:19299:42741,J00121:27:H3GGKBBXX:5:2107:17472:21043,J00121:27:H3GGKBBXX:5:1125:12855:1191,J00121:27:H3GGKBBXX:5:1116:23764:27936,J00121:27:H3GGKBBXX:5:1223:29082:22239,J00121:27:H3GGKBBXX:5:2116:4553:23804,J00121:27:H3GGKBBXX:5:1128:2564:2070,J00121:27:H3GGKBBXX:5:1109:24048:34758,J00121:27:H3GGKBBXX:5:1223:27833:17051,J00121:27:H3GGKBBXX:5:1201:21197:21764,J00121:27:H3GGKBBXX:5:1219:7537:37202,J00121:27:H3GGKBBXX:5:1218:25814:26388,J00121:27:H3GGKBBXX:5:2225:13504:38504,J00121:27:H3GGKBBXX:5:1224:26189:32877,J00121:27:H3GGKBBXX:5:1106:6441:25034,J00121:27:H3GGKBBXX:5:1113:13585:14484,J00121:27:H3GGKBBXX:5:2223:21349:35708,J00121:27:H3GGKBBXX:5:2111:22901:31927,J00121:27:H3GGKBBXX:5:1117:13007:30855,J00121:27:H3GGKBBXX:5:1209:9638:6660,J00121:27:H3GGKBBXX:5:1102:25185:36376,J00121:27:H3GGKBBXX:5:2124:24982:3108,J00121:27:H3GGKBBXX:5:1109:3133:22080,J00121:27:H3GGKBBXX:5:2220:32187:23048,J00121:27:H3GGKBBXX:5:1128:23175:43023,J00121:27:H3GGKBBXX:5:2212:24393:8488,J00121:27:H3GGKBBXX:5:2126:29833:6343;sequence=TATAGACGATTAGGTTATTAAGGTAAAAGCAGATTGTTATTTTGAGTG;start=57796;subtype=IES;support_ref=2;support_variant=51;type=IES;
scaffold51_43_with_IES	MILORD	internal_eliminated_sequence	57796	57845	.	.	.	ID=MILORD.43.57796.57845;Name=MILORD.43.57796.57845;bounded_by_ta=TRUE;common_boundary=LEFT;end=57845;ies_id=IESPGM.PTET51.1.43.56855;ies_left_dist=0;ies_min_dist=0;ies_right_dist=-2;junction_seq=attattatatatataTAtgattattagacaac;read_names=J00121:27:H3GGKBBXX:5:1211:25398:46487,J00121:27:H3GGKBBXX:5:1117:14204:12532,J00121:27:H3GGKBBXX:5:1117:14072:12726,J00121:27:H3GGKBBXX:5:1103:24748:30415;sequence=TATAGACGATTAGGTTATTAAGGTAAAAGCAGATTGTTATTTTGAGTGTA;start=57796;subtype=PARTIAL_EXTERNAL;support_ref=1;support_variant=4;type=ALTERNATIVE;
scaffold51_43_with_IES	MILORD	internal_eliminated_sequence	63413	63471	.	.	.	ID=MILORD.43.63413.63471;Name=MILORD.43.63413.63471;bounded_by_ta=TRUE;common_boundary=Both;end=63471;ies_id=IESPGM.PTET51.1.43.62424;ies_left_dist=0;ies_min_dist=0;ies_right_dist=0;junction_seq=aagagatctctgttgTAtccgcaaattgcact;read_names=J00121:27:H3GGKBBXX:5:1111:11028:31540,J00121:27:H3GGKBBXX:5:1219:26423:43480,J00121:27:H3GGKBBXX:5:2228:4208:16067,J00121:27:H3GGKBBXX:5:2222:18944:35620,J00121:27:H3GGKBBXX:5:2223:21359:19584,J00121:27:H3GGKBBXX:5:2207:16610:2985,J00121:27:H3GGKBBXX:5:1113:20273:16999,J00121:27:H3GGKBBXX:5:2205:20872:26019,J00121:27:H3GGKBBXX:5:1126:18030:27391,J00121:27:H3GGKBBXX:5:2218:24221:30978,J00121:27:H3GGKBBXX:5:1228:5781:20058,J00121:27:H3GGKBBXX:5:2207:19410:39875,J00121:27:H3GGKBBXX:5:1209:5325:20252,J00121:27:H3GGKBBXX:5:1202:28909:37484,J00121:27:H3GGKBBXX:5:2225:6522:47366,J00121:27:H3GGKBBXX:5:1118:29599:31787,J00121:27:H3GGKBBXX:5:1105:20831:14273,J00121:27:H3GGKBBXX:5:1127:6563:39840,J00121:27:H3GGKBBXX:5:2205:7628:20164,J00121:27:H3GGKBBXX:5:2202:25053:43884,J00121:27:H3GGKBBXX:5:2206:20527:49124,J00121:27:H3GGKBBXX:5:1206:25438:12339,J00121:27:H3GGKBBXX:5:2219:7212:8435,J00121:27:H3GGKBBXX:5:1225:20923:39119,J00121:27:H3GGKBBXX:5:1220:19989:25791,J00121:27:H3GGKBBXX:5:1215:23084:1930,J00121:27:H3GGKBBXX:5:1220:5041:32701,J00121:27:H3GGKBBXX:5:2218:6411:8242,J00121:27:H3GGKBBXX:5:2208:4939:34213,J00121:27:H3GGKBBXX:5:2224:29843:34213,J00121:27:H3GGKBBXX:5:1104:9780:14432,J00121:27:H3GGKBBXX:5:1110:6360:16032,J00121:27:H3GGKBBXX:5:2103:17604:3758,J00121:27:H3GGKBBXX:5:2207:3295:46733,J00121:27:H3GGKBBXX:5:1227:7040:18194,J00121:27:H3GGKBBXX:5:2217:23531:27531,J00121:27:H3GGKBBXX:5:1127:30787:29765,J00121:27:H3GGKBBXX:5:2207:9120:21061,J00121:27:H3GGKBBXX:5:2120:17523:17016,J00121:27:H3GGKBBXX:5:2219:25499:14238,J00121:27:H3GGKBBXX:5:1111:24474:7574,J00121:27:H3GGKBBXX:5:1204:13920:45379,J00121:27:H3GGKBBXX:5:1213:29214:47647,J00121:27:H3GGKBBXX:5:1213:19542:41194,J00121:27:H3GGKBBXX:5:1213:18000:49001,J00121:27:H3GGKBBXX:5:2221:9272:39260,J00121:27:H3GGKBBXX:5:1115:12165:17368,J00121:27:H3GGKBBXX:5:1102:32187:22555,J00121:27:H3GGKBBXX:5:1203:3427:48474,J00121:27:H3GGKBBXX:5:1118:15544:10352,J00121:27:H3GGKBBXX:5:2224:15605:43374,J00121:27:H3GGKBBXX:5:2222:11880:21658,J00121:27:H3GGKBBXX:5:1103:9973:19478,J00121:27:H3GGKBBXX:5:1127:10845:16102,J00121:27:H3GGKBBXX:5:1101:3995:48685,J00121:27:H3GGKBBXX:5:2218:25093:27637,J00121:27:H3GGKBBXX:5:2217:5649:17685,J00121:27:H3GGKBBXX:5:2224:21146:11724;sequence=TATTGTCATAGATTAATTAAGATATATTATGACCACTACTACTTTAATTAATTGAACAA;start=63413;subtype=IES;support_ref=0;support_variant=58;type=IES;
scaffold51_43_with_IES	MILORD	internal_eliminated_sequence	69107	69136	.	.	.	ID=MILORD.43.69107.69136;Name=MILORD.43.69107.69136;bounded_by_ta=TRUE;common_boundary=Both;end=69136;ies_id=IESPGM.PTET51.1.43.68059;ies_left_dist=0;ies_min_dist=0;ies_right_dist=0;junction_seq=agaaagatttttacaTAatacaatcccaatat;read_names=J00121:27:H3GGKBBXX:5:1123:23896:31998,J00121:27:H3GGKBBXX:5:1218:26545:20480,J00121:27:H3GGKBBXX:5:1220:10165:41616,J00121:27:H3GGKBBXX:5:2212:15950:39471,J00121:27:H3GGKBBXX:5:1219:8521:11407,J00121:27:H3GGKBBXX:5:1208:1742:3952,J00121:27:H3GGKBBXX:5:1226:28189:40983,J00121:27:H3GGKBBXX:5:1124:10632:40526,J00121:27:H3GGKBBXX:5:1207:6877:20480,J00121:27:H3GGKBBXX:5:1220:11586:17280,J00121:27:H3GGKBBXX:5:1214:27661:37642,J00121:27:H3GGKBBXX:5:1219:12905:48896,J00121:27:H3GGKBBXX:5:2207:16315:32437,J00121:27:H3GGKBBXX:5:1119:6918:41721,J00121:27:H3GGKBBXX:5:1116:8268:28129,J00121:27:H3GGKBBXX:5:1220:15970:8242,J00121:27:H3GGKBBXX:5:2223:26626:14748,J00121:27:H3GGKBBXX:5:1128:23967:18441,J00121:27:H3GGKBBXX:5:2116:23257:22204,J00121:27:H3GGKBBXX:5:1208:5629:3160,J00121:27:H3GGKBBXX:5:2208:2524:3231,J00121:27:H3GGKBBXX:5:1114:27996:44377,J00121:27:H3GGKBBXX:5:2116:23246:22186,J00121:27:H3GGKBBXX:5:1122:20121:8506,J00121:27:H3GGKBBXX:5:2211:29295:17720,J00121:27:H3GGKBBXX:5:1119:27397:37501,J00121:27:H3GGKBBXX:5:2222:22688:19249,J00121:27:H3GGKBBXX:5:2205:28544:19513,J00121:27:H3GGKBBXX:5:2225:5122:35585,J00121:27:H3GGKBBXX:5:1125:17330:10071,J00121:27:H3GGKBBXX:5:1224:12002:41106,J00121:27:H3GGKBBXX:5:2201:30168:26898,J00121:27:H3GGKBBXX:5:1203:12439:10071,J00121:27:H3GGKBBXX:5:2225:4340:35075,J00121:27:H3GGKBBXX:5:2210:29701:35128,J00121:27:H3GGKBBXX:5:2217:16620:43269,J00121:27:H3GGKBBXX:5:1106:26768:38697,J00121:27:H3GGKBBXX:5:2218:11546:35356,J00121:27:H3GGKBBXX:5:1221:18903:30450,J00121:27:H3GGKBBXX:5:2218:13291:26810,J00121:27:H3GGKBBXX:5:2202:21339:27285,J00121:27:H3GGKBBXX:5:1116:3650:34477,J00121:27:H3GGKBBXX:5:2212:31335:19144,J00121:27:H3GGKBBXX:5:1201:24200:22045;sequence=TATAGTGATGAAGAATAATTAATTTAATGA;start=69107;subtype=IES;support_ref=0;support_variant=44;type=IES;
scaffold51_43_with_IES	MILORD	internal_eliminated_sequence	70353	70438	.	.	.	ID=MILORD.43.70353.70438;Name=MILORD.43.70353.70438;bounded_by_ta=TRUE;common_boundary=Both;end=70438;ies_id=IESPGM.PTET51.1.43.69275;ies_left_dist=0;ies_min_dist=0;ies_right_dist=0;junction_seq=ctgagaacattatgtTAtctggtttgatatct;read_names=J00121:27:H3GGKBBXX:5:1203:20963:43691,J00121:27:H3GGKBBXX:5:1111:19816:44447,J00121:27:H3GGKBBXX:5:1101:14529:44851,J00121:27:H3GGKBBXX:5:2128:9851:25070,J00121:27:H3GGKBBXX:5:2107:12104:41247,J00121:27:H3GGKBBXX:5:2215:23175:9403,J00121:27:H3GGKBBXX:5:1108:8166:3653,J00121:27:H3GGKBBXX:5:2118:10845:46416,J00121:27:H3GGKBBXX:5:1212:22638:36675,J00121:27:H3GGKBBXX:5:1201:14732:48931,J00121:27:H3GGKBBXX:5:2206:22262:23786,J00121:27:H3GGKBBXX:5:1111:26392:16840,J00121:27:H3GGKBBXX:5:2223:7567:17667,J00121:27:H3GGKBBXX:5:1105:15788:5358,J00121:27:H3GGKBBXX:5:1111:6776:39752,J00121:27:H3GGKBBXX:5:1107:18213:41071,J00121:27:H3GGKBBXX:5:2222:15442:15065,J00121:27:H3GGKBBXX:5:1210:21887:3125,J00121:27:H3GGKBBXX:5:2109:9577:31206,J00121:27:H3GGKBBXX:5:2207:16965:46258,J00121:27:H3GGKBBXX:5:1104:7841:21658,J00121:27:H3GGKBBXX:5:1201:8755:39207,J00121:27:H3GGKBBXX:5:2211:15300:4655,J00121:27:H3GGKBBXX:5:1207:30675:9385,J00121:27:H3GGKBBXX:5:1212:6573:37185,J00121:27:H3GGKBBXX:5:1128:27783:19355,J00121:27:H3GGKBBXX:5:1119:10409:46821,J00121:27:H3GGKBBXX:5:1204:4868:30960,J00121:27:H3GGKBBXX:5:1215:9140:46311,J00121:27:H3GGKBBXX:5:1224:23825:1771,J00121:27:H3GGKBBXX:5:1113:22912:10844,J00121:27:H3GGKBBXX:5:1203:20973:43708,J00121:27:H3GGKBBXX:5:1221:17787:28129,J00121:27:H3GGKBBXX:5:1206:22790:18300,J00121:27:H3GGKBBXX:5:1206:27793:27004,J00121:27:H3GGKBBXX:5:2105:26382:12849,J00121:27:H3GGKBBXX:5:1219:12875:37449,J00121:27:H3GGKBBXX:5:2113:5233:33668,J00121:27:H3GGKBBXX:5:2124:24627:24999,J00121:27:H3GGKBBXX:5:1126:26281:41335,J00121:27:H3GGKBBXX:5:2219:14012:26336,J00121:27:H3GGKBBXX:5:1214:21795:22450,J00121:27:H3GGKBBXX:5:1115:6035:1297,J00121:27:H3GGKBBXX:5:1206:24393:26213,J00121:27:H3GGKBBXX:5:1222:11119:6202,J00121:27:H3GGKBBXX:5:2221:21176:23311,J00121:27:H3GGKBBXX:5:2124:25834:17878,J00121:27:H3GGKBBXX:5:1103:29467:44007,J00121:27:H3GGKBBXX:5:1213:25976:3494,J00121:27:H3GGKBBXX:5:2207:6015:31259,J00121:27:H3GGKBBXX:5:2204:22881:29712,J00121:27:H3GGKBBXX:5:1215:24545:14555,J00121:27:H3GGKBBXX:5:1127:28351:3037,J00121:27:H3GGKBBXX:5:1217:10277:25140,J00121:27:H3GGKBBXX:5:2119:27732:24472,J00121:27:H3GGKBBXX:5:1109:3945:46979,J00121:27:H3GGKBBXX:5:2213:9881:42636,J00121:27:H3GGKBBXX:5:1123:32146:15768;sequence=TACAGTTATGTGTATGTATTCTTTAAATATATGATTTATCTTATGAGAAATTCAATTAATTAATAATTCAAAATTATATCTATCTA;start=70353;subtype=IES;support_ref=0;support_variant=58;type=IES;
scaffold51_43_with_IES	MILORD	internal_eliminated_sequence	71015	71019	.	.	.	ID=MILORD.43.71015.71019;Name=MILORD.43.71015.71019;bounded_by_ta=TRUE;common_boundary=None;end=71019;ies_id=IESPGM.PTET51.1.43.69275;ies_left_dist=-662;ies_min_dist=581;ies_right_dist=-581;junction_seq=ttttttcatttttatTAttatttcataaaatc;read_names=J00121:27:H3GGKBBXX:5:2107:7902:44271;sequence=TAATA;start=71015;subtype=MAC;support_ref=127;support_variant=1;type=CRYPTIC;
scaffold51_43_with_IES	MILORD	internal_eliminated_sequence	76379	76683	.	.	.	ID=MILORD.43.76379.76683;Name=MILORD.43.76379.76683;bounded_by_ta=TRUE;common_boundary=Both;end=76683;ies_id=IESPGM.PTET51.1.43.75215;ies_left_dist=0;ies_min_dist=0;ies_right_dist=0;junction_seq=caattacaacattcaTAcattcaatttcttaa;read_names=J00121:27:H3GGKBBXX:5:2221:28909:23909,J00121:27:H3GGKBBXX:5:1206:3843:1754,J00121:27:H3GGKBBXX:5:2223:7415:12972,J00121:27:H3GGKBBXX:5:1216:13464:10053,J00121:27:H3GGKBBXX:5:1223:5761:18511,J00121:27:H3GGKBBXX:5:2104:6431:24349,J00121:27:H3GGKBBXX:5:2212:2189:34477,J00121:27:H3GGKBBXX:5:2219:14093:43005,J00121:27:H3GGKBBXX:5:1221:22769:3494,J00121:27:H3GGKBBXX:5:1126:9770:35690,J00121:27:H3GGKBBXX:5:1125:31071:44394,J00121:27:H3GGKBBXX:5:1101:25591:16717,J00121:27:H3GGKBBXX:5:1213:26971:2369,J00121:27:H3GGKBBXX:5:2108:20253:7257,J00121:27:H3GGKBBXX:5:2223:14671:38275,J00121:27:H3GGKBBXX:5:2210:25692:3108,J00121:27:H3GGKBBXX:5:2222:24616:45414,J00121:27:H3GGKBBXX:5:1216:14925:3477,J00121:27:H3GGKBBXX:5:1105:15757:17966,J00121:27:H3GGKBBXX:5:1221:7588:43867,J00121:27:H3GGKBBXX:5:1228:19309:29712,J00121:27:H3GGKBBXX:5:1121:15311:6923,J00121:27:H3GGKBBXX:5:1107:10186:16717,J00121:27:H3GGKBBXX:5:2101:29061:3530,J00121:27:H3GGKBBXX:5:2107:14945:11776,J00121:27:H3GGKBBXX:5:1102:4716:17649,J00121:27:H3GGKBBXX:5:2212:21450:28709,J00121:27:H3GGKBBXX:5:1206:7212:27426,J00121:27:H3GGKBBXX:5:2117:3853:22731,J00121:27:H3GGKBBXX:5:2113:18507:48966,J00121:27:H3GGKBBXX:5:1113:27904:19601,J00121:27:H3GGKBBXX:5:2107:18609:32156,J00121:27:H3GGKBBXX:5:1207:12286:46522,J00121:27:H3GGKBBXX:5:2202:21440:28868,J00121:27:H3GGKBBXX:5:2206:30624:12743,J00121:27:H3GGKBBXX:5:2222:12581:2158,J00121:27:H3GGKBBXX:5:2209:19177:21113,J00121:27:H3GGKBBXX:5:2228:3691:45414,J00121:27:H3GGKBBXX:5:2226:25692:15557,J00121:27:H3GGKBBXX:5:2223:24221:26336,J00121:27:H3GGKBBXX:5:1207:6532:37290,J00121:27:H3GGKBBXX:5:2107:12002:18634,J00121:27:H3GGKBBXX:5:1211:9567:5763,J00121:27:H3GGKBBXX:5:2101:11119:42460,J00121:27:H3GGKBBXX:5:1213:25286:2650,J00121:27:H3GGKBBXX:5:2207:9516:1912,J00121:27:H3GGKBBXX:5:1121:13555:47137,J00121:27:H3GGKBBXX:5:2218:24667:36288,J00121:27:H3GGKBBXX:5:2117:29356:31787,J00121:27:H3GGKBBXX:5:1114:27773:41106,J00121:27:H3GGKBBXX:5:1204:7689:17561,J00121:27:H3GGKBBXX:5:2221:17411:17104,J00121:27:H3GGKBBXX:5:2221:4624:48825,J00121:27:H3GGKBBXX:5:1116:17168:14467,J00121:27:H3GGKBBXX:5:1107:28128:36130,J00121:27:H3GGKBBXX:5:1208:20232:13306,J00121:27:H3GGKBBXX:5:2107:10226:21219,J00121:27:H3GGKBBXX:5:2104:18690:24419,J00121:27:H3GGKBBXX:5:2107:9293:38064,J00121:27:H3GGKBBXX:5:1207:30117:33492,J00121:27:H3GGKBBXX:5:1228:16995:38257,J00121:27:H3GGKBBXX:5:1220:11962:33756,J00121:27:H3GGKBBXX:5:1208:20212:13271,J00121:27:H3GGKBBXX:5:1126:5101:1543,J00121:27:H3GGKBBXX:5:2225:10581:15293,J00121:27:H3GGKBBXX:5:1117:14813:45027,J00121:27:H3GGKBBXX:5:1209:19339:30995,J00121:27:H3GGKBBXX:5:2205:5122:10721,J00121:27:H3GGKBBXX:5:1207:1316:33000,J00121:27:H3GGKBBXX:5:2109:14468:32824,J00121:27:H3GGKBBXX:5:1223:15980:37027,J00121:27:H3GGKBBXX:5:1223:10500:30837,J00121:27:H3GGKBBXX:5:1223:8562:8910,J00121:27:H3GGKBBXX:5:1215:11048:20920;sequence=TATAGCTCATCCAAAAAGAAATATATATTTCAATTTAATAATTTCTAATAATATTGATAAAGTTAATGATTATAAAAAAATATAGCTATTATAAATTATCTTGTTATCCTTGTAATTTCAATTTACTAAAAATTTCAAATAAATTTTGATCCCAAACGCCCTAATGATTCTGATAAGTGCTCACTCCAATTTGTTTAAGATAAATAGTTAAGAAATATTTCTTTGATTATAAAATTTTATTATAATAAGTATTAAAATTTTTCATTTTATTTATCTTCTCTTAAAGATCTTTTATGCAATAGTCA;start=76379;subtype=IES;support_ref=4;support_variant=74;type=IES;
scaffold51_43_with_IES	MILORD	internal_eliminated_sequence	77689	77732	.	.	.	ID=MILORD.43.77689.77732;Name=MILORD.43.77689.77732;bounded_by_ta=TRUE;common_boundary=Both;end=77732;ies_id=IESPGM.PTET51.1.43.76220;ies_left_dist=0;ies_min_dist=0;ies_right_dist=0;junction_seq=ataactagtcacagcTAattccaaatattttt;read_names=J00121:27:H3GGKBBXX:5:2113:14712:36868,J00121:27:H3GGKBBXX:5:2211:27042:10862,J00121:27:H3GGKBBXX:5:1115:27316:13412,J00121:27:H3GGKBBXX:5:1104:22211:34248,J00121:27:H3GGKBBXX:5:2113:14397:32033,J00121:27:H3GGKBBXX:5:2214:26220:14994,J00121:27:H3GGKBBXX:5:1127:22648:5851,J00121:27:H3GGKBBXX:5:1226:16224:3407,J00121:27:H3GGKBBXX:5:2115:23531:10968,J00121:27:H3GGKBBXX:5:2212:25773:11055,J00121:27:H3GGKBBXX:5:2215:17787:18247,J00121:27:H3GGKBBXX:5:1210:13352:36728,J00121:27:H3GGKBBXX:5:1206:3224:16928,J00121:27:H3GGKBBXX:5:1215:24282:11249,J00121:27:H3GGKBBXX:5:2103:29498:14590,J00121:27:H3GGKBBXX:5:2213:9140:30626,J00121:27:H3GGKBBXX:5:1203:25286:12040,J00121:27:H3GGKBBXX:5:2218:26098:45203,J00121:27:H3GGKBBXX:5:1127:9475:1138,J00121:27:H3GGKBBXX:5:1114:27032:12462,J00121:27:H3GGKBBXX:5:1203:26321:45238,J00121:27:H3GGKBBXX:5:2208:20314:6835,J00121:27:H3GGKBBXX:5:2204:31710:42935,J00121:27:H3GGKBBXX:5:2223:3275:6923,J00121:27:H3GGKBBXX:5:2121:25844:45713,J00121:27:H3GGKBBXX:5:1201:10348:40350,J00121:27:H3GGKBBXX:5:1101:15696:36991,J00121:27:H3GGKBBXX:5:1122:14194:17016,J00121:27:H3GGKBBXX:5:1226:15828:14924,J00121:27:H3GGKBBXX:5:1218:21521:30626,J00121:27:H3GGKBBXX:5:2217:30685:41968,J00121:27:H3GGKBBXX:5:2211:12043:14836,J00121:27:H3GGKBBXX:5:2222:24819:35356,J00121:27:H3GGKBBXX:5:2128:17371:6062,J00121:27:H3GGKBBXX:5:1126:16254:17843,J00121:27:H3GGKBBXX:5:1107:26606:18616,J00121:27:H3GGKBBXX:5:2118:27001:48597,J00121:27:H3GGKBBXX:5:1201:17086:8875,J00121:27:H3GGKBBXX:5:1208:12408:35585,J00121:27:H3GGKBBXX:5:2104:6928:20357,J00121:27:H3GGKBBXX:5:1123:30157:15065;sequence=TACAGTTGCTTCATTTGTTTTAATGTTCCTTTGATTTTCGAGTG;start=77689;subtype=IES;support_ref=3;support_variant=41;type=IES;
scaffold51_43_with_IES	MILORD	internal_eliminated_sequence	77922	77947	.	.	.	ID=MILORD.43.77922.77947;Name=MILORD.43.77922.77947;bounded_by_ta=TRUE;common_boundary=Both;end=77947;ies_id=IESPGM.PTET51.1.43.76409;ies_left_dist=0;ies_min_dist=0;ies_right_dist=0;junction_seq=accattattcataatTAtcactcgattaaaaa;read_names=J00121:27:H3GGKBBXX:5:1116:31781:28076,J00121:27:H3GGKBBXX:5:1112:8674:12620,J00121:27:H3GGKBBXX:5:1216:20770:38328,J00121:27:H3GGKBBXX:5:2108:17239:34319,J00121:27:H3GGKBBXX:5:2102:9891:4954,J00121:27:H3GGKBBXX:5:2121:6177:9526,J00121:27:H3GGKBBXX:5:1103:3275:38011,J00121:27:H3GGKBBXX:5:1127:26098:10317,J00121:27:H3GGKBBXX:5:1107:2351:36270,J00121:27:H3GGKBBXX:5:1118:6380:38328,J00121:27:H3GGKBBXX:5:1123:24485:12409,J00121:27:H3GGKBBXX:5:1220:9303:46416,J00121:27:H3GGKBBXX:5:2201:31132:30327,J00121:27:H3GGKBBXX:5:1212:11606:41651,J00121:27:H3GGKBBXX:5:1216:28645:24331,J00121:27:H3GGKBBXX:5:2116:6837:24982,J00121:27:H3GGKBBXX:5:2201:12266:40051,J00121:27:H3GGKBBXX:5:2223:30584:2334,J00121:27:H3GGKBBXX:5:1102:14763:44130,J00121:27:H3GGKBBXX:5:2111:25834:43656,J00121:27:H3GGKBBXX:5:2210:31061:18669,J00121:27:H3GGKBBXX:5:1226:29051:46346,J00121:27:H3GGKBBXX:5:2222:16691:33826,J00121:27:H3GGKBBXX:5:2106:10115:23487,J00121:27:H3GGKBBXX:5:2210:23937:10018,J00121:27:H3GGKBBXX:5:1127:9526:32525,J00121:27:H3GGKBBXX:5:1228:8227:15926,J00121:27:H3GGKBBXX:5:1205:27539:6413,J00121:27:H3GGKBBXX:5:2103:14732:25755,J00121:27:H3GGKBBXX:5:1205:20111:4303,J00121:27:H3GGKBBXX:5:1115:7496:15117,J00121:27:H3GGKBBXX:5:1221:28808:37660,J00121:27:H3GGKBBXX:5:1103:12997:6501,J00121:27:H3GGKBBXX:5:1105:12845:7468,J00121:27:H3GGKBBXX:5:1102:13697:31628,J00121:27:H3GGKBBXX:5:1227:30056:9930,J00121:27:H3GGKBBXX:5:1211:9090:22239,J00121:27:H3GGKBBXX:5:1225:27478:3459,J00121:27:H3GGKBBXX:5:2214:20182:30485,J00121:27:H3GGKBBXX:5:1125:6492:46575,J00121:27:H3GGKBBXX:5:2109:20841:49001;sequence=TATAGCTATTTTACTTAAATTAAATA;start=77922;subtype=IES;support_ref=3;support_variant=41;type=IES;
scaffold51_43_with_IES	MILORD	internal_eliminated_sequence	79641	79669	.	.	.	ID=MILORD.43.79641.79669;Name=MILORD.43.79641.79669;bounded_by_ta=TRUE;common_boundary=None;end=79669;ies_id=IESPGM.PTET51.1.43.78276;ies_left_dist=174;ies_min_dist=173;ies_right_dist=173;junction_seq=ctaatgaaaagtaaaTAtcaattgaatgctat;read_names=J00121:27:H3GGKBBXX:5:2211:16478:47172,J00121:27:H3GGKBBXX:5:2117:31365:17227,J00121:27:H3GGKBBXX:5:2119:20141:30907,J00121:27:H3GGKBBXX:5:2223:9384:31822,J00121:27:H3GGKBBXX:5:2223:16518:26846,J00121:27:H3GGKBBXX:5:1124:16884:2897,J00121:27:H3GGKBBXX:5:2226:8663:2791,J00121:27:H3GGKBBXX:5:1115:5233:18757,J00121:27:H3GGKBBXX:5:1225:4442:21571,J00121:27:H3GGKBBXX:5:1123:31081:33721,J00121:27:H3GGKBBXX:5:2101:14204:32437,J00121:27:H3GGKBBXX:5:1105:2402:39805,J00121:27:H3GGKBBXX:5:2221:29000:2193,J00121:27:H3GGKBBXX:5:1224:17939:48263,J00121:27:H3GGKBBXX:5:2222:26311:22221,J00121:27:H3GGKBBXX:5:1127:4330:39277,J00121:27:H3GGKBBXX:5:2209:19603:42636,J00121:27:H3GGKBBXX:5:1127:22211:23593,J00121:27:H3GGKBBXX:5:1112:20760:19636,J00121:27:H3GGKBBXX:5:2206:11880:41845,J00121:27:H3GGKBBXX:5:1203:29406:37923,J00121:27:H3GGKBBXX:5:1111:6796:27373,J00121:27:H3GGKBBXX:5:2213:14722:12480,J00121:27:H3GGKBBXX:5:1219:14661:20146,J00121:27:H3GGKBBXX:5:2124:30543:22590,J00121:27:H3GGKBBXX:5:1105:25601:1543,J00121:27:H3GGKBBXX:5:2227:13859:1947;sequence=TATAGTGATTAGATTTCTTACACTGTTTA;start=79641;subtype=MAC;support_ref=90;support_variant=27;type=CRYPTIC;
scaffold51_43_with_IES	MILORD	internal_eliminated_sequence	79641	79667	.	.	.	ID=MILORD.43.79641.79667;Name=MILORD.43.79641.79667;bounded_by_ta=TRUE;common_boundary=None;end=79667;ies_id=IESPGM.PTET51.1.43.78276;ies_left_dist=174;ies_min_dist=174;ies_right_dist=175;junction_seq=ctaatgaaaagtaaaTAtatcaattgaatgct;read_names=J00121:27:H3GGKBBXX:5:2224:30157:46117,J00121:27:H3GGKBBXX:5:1203:5091:39365,J00121:27:H3GGKBBXX:5:1110:28777:7011,J00121:27:H3GGKBBXX:5:1225:15524:42812,J00121:27:H3GGKBBXX:5:2217:22069:28833,J00121:27:H3GGKBBXX:5:1206:11454:38117,J00121:27:H3GGKBBXX:5:2202:5101:37273,J00121:27:H3GGKBBXX:5:2117:28534:16190,J00121:27:H3GGKBBXX:5:1120:19644:28498,J00121:27:H3GGKBBXX:5:1222:17249:28709;sequence=TATAGTGATTAGATTTCTTACACTGTT;start=79641;subtype=MAC;support_ref=90;support_variant=10;type=CRYPTIC;
scaffold51_43_with_IES	MILORD	internal_eliminated_sequence	79815	79842	.	.	.	ID=MILORD.43.79815.79842;Name=MILORD.43.79815.79842;bounded_by_ta=TRUE;common_boundary=Both;end=79842;ies_id=IESPGM.PTET51.1.43.78276;ies_left_dist=0;ies_min_dist=0;ies_right_dist=0;junction_seq=atcaaagatcgtaagTAttattactgtaaaaa;read_names=J00121:27:H3GGKBBXX:5:2210:3021:25158,J00121:27:H3GGKBBXX:5:2224:2118:32771,J00121:27:H3GGKBBXX:5:1213:23805:10844,J00121:27:H3GGKBBXX:5:2101:29772:29589,J00121:27:H3GGKBBXX:5:2113:27468:27145,J00121:27:H3GGKBBXX:5:1227:31324:20603,J00121:27:H3GGKBBXX:5:2223:4472:33721,J00121:27:H3GGKBBXX:5:1118:7172:9842,J00121:27:H3GGKBBXX:5:1210:9962:23118,J00121:27:H3GGKBBXX:5:2111:16457:28393,J00121:27:H3GGKBBXX:5:2114:22526:32086,J00121:27:H3GGKBBXX:5:2226:13524:14203,J00121:27:H3GGKBBXX:5:1120:25286:3881,J00121:27:H3GGKBBXX:5:1208:22191:6642,J00121:27:H3GGKBBXX:5:1205:18862:20041,J00121:27:H3GGKBBXX:5:1204:31954:35866,J00121:27:H3GGKBBXX:5:1103:9485:12304,J00121:27:H3GGKBBXX:5:1214:29011:8506,J00121:27:H3GGKBBXX:5:1112:16092:4831,J00121:27:H3GGKBBXX:5:2205:20567:24788,J00121:27:H3GGKBBXX:5:2215:15179:41405,J00121:27:H3GGKBBXX:5:1209:25834:32965,J00121:27:H3GGKBBXX:5:1202:15940:47506,J00121:27:H3GGKBBXX:5:2104:22293:24788,J00121:27:H3GGKBBXX:5:1201:23906:26107,J00121:27:H3GGKBBXX:5:2225:21755:22485,J00121:27:H3GGKBBXX:5:1121:19339:30257,J00121:27:H3GGKBBXX:5:2112:17168:40983,J00121:27:H3GGKBBXX:5:1212:8806:12462,J00121:27:H3GGKBBXX:5:1216:20263:30872,J00121:27:H3GGKBBXX:5:2209:14265:36270;sequence=TATAAAATTTCTTTCATATATTACTCTA;start=79815;subtype=IES;support_ref=24;support_variant=31;type=IES;
scaffold51_43_with_IES	MILORD	internal_eliminated_sequence	80012	80038	.	.	.	ID=MILORD.43.80012.80038;Name=MILORD.43.80012.80038;bounded_by_ta=TRUE;common_boundary=None;end=80038;ies_id=IESPGM.PTET51.1.43.78276;ies_left_dist=-197;ies_min_dist=196;ies_right_dist=-196;junction_seq=tgaaacgaggtttgaTAttggattgtgattga;read_names=J00121:27:H3GGKBBXX:5:1227:19502:41018,J00121:27:H3GGKBBXX:5:2110:25570:39752;sequence=TATGGAAACTAAAAGATATGTTCATTA;start=80012;subtype=MAC;support_ref=214;support_variant=2;type=CRYPTIC;
scaffold51_43_with_IES	MILORD	internal_eliminated_sequence	80375	80476	.	.	.	ID=MILORD.43.80375.80476;Name=MILORD.43.80375.80476;bounded_by_ta=TRUE;common_boundary=Both;end=80476;ies_id=IESPGM.PTET51.1.43.78808;ies_left_dist=0;ies_min_dist=0;ies_right_dist=0;junction_seq=aaattgtgacattgaTAtaaatactttaaaag;read_names=J00121:27:H3GGKBBXX:5:1221:17015:48737,J00121:27:H3GGKBBXX:5:2114:28158:26090,J00121:27:H3GGKBBXX:5:2214:11647:34407,J00121:27:H3GGKBBXX:5:1109:29792:17983,J00121:27:H3GGKBBXX:5:1106:26220:22168,J00121:27:H3GGKBBXX:5:2211:27986:28604,J00121:27:H3GGKBBXX:5:1215:15625:42987,J00121:27:H3GGKBBXX:5:1222:18081:27127,J00121:27:H3GGKBBXX:5:1212:17746:19302,J00121:27:H3GGKBBXX:5:2210:17229:26353,J00121:27:H3GGKBBXX:5:1117:26027:2000,J00121:27:H3GGKBBXX:5:1111:13200:18669,J00121:27:H3GGKBBXX:5:2107:27915:39664,J00121:27:H3GGKBBXX:5:1126:18944:13992,J00121:27:H3GGKBBXX:5:1122:10480:45537,J00121:27:H3GGKBBXX:5:2207:20791:7310,J00121:27:H3GGKBBXX:5:2107:12601:31453,J00121:27:H3GGKBBXX:5:1110:18477:8752,J00121:27:H3GGKBBXX:5:1206:13250:2053,J00121:27:H3GGKBBXX:5:2116:6979:47735,J00121:27:H3GGKBBXX:5:2203:29934:29131,J00121:27:H3GGKBBXX:5:2213:26697:35972,J00121:27:H3GGKBBXX:5:1125:5244:28903,J00121:27:H3GGKBBXX:5:1217:13809:14625,J00121:27:H3GGKBBXX:5:2122:6482:42864,J00121:27:H3GGKBBXX:5:2214:12023:34143,J00121:27:H3GGKBBXX:5:1214:11129:32455,J00121:27:H3GGKBBXX:5:1115:4452:3442,J00121:27:H3GGKBBXX:5:1209:16924:35251,J00121:27:H3GGKBBXX:5:1101:13423:8013,J00121:27:H3GGKBBXX:5:1112:8877:39770,J00121:27:H3GGKBBXX:5:2203:8856:36499,J00121:27:H3GGKBBXX:5:2220:7537:15469,J00121:27:H3GGKBBXX:5:2101:18659:48456,J00121:27:H3GGKBBXX:5:2225:26200:26142,J00121:27:H3GGKBBXX:5:1109:16752:43603,J00121:27:H3GGKBBXX:5:1203:5467:30450,J00121:27:H3GGKBBXX:5:2121:6766:37976,J00121:27:H3GGKBBXX:5:2114:4239:1982,J00121:27:H3GGKBBXX:5:2225:26271:26336,J00121:27:H3GGKBBXX:5:1105:19573:44236,J00121:27:H3GGKBBXX:5:2102:19086:41598,J00121:27:H3GGKBBXX:5:2206:14590:10985,J00121:27:H3GGKBBXX:5:2112:31629:23100,J00121:27:H3GGKBBXX:5:2209:30391:43990,J00121:27:H3GGKBBXX:5:1124:30949:35778,J00121:27:H3GGKBBXX:5:1201:27955:41493,J00121:27:H3GGKBBXX:5:1108:11353:33756,J00121:27:H3GGKBBXX:5:1217:10247:29518,J00121:27:H3GGKBBXX:5:1214:13991:34565,J00121:27:H3GGKBBXX:5:1110:25946:9104,J00121:27:H3GGKBBXX:5:2122:21450:28287,J00121:27:H3GGKBBXX:5:2225:9343:47823,J00121:27:H3GGKBBXX:5:2212:20943:34336,J00121:27:H3GGKBBXX:5:1209:8359:1631,J00121:27:H3GGKBBXX:5:1120:14103:26881,J00121:27:H3GGKBBXX:5:1111:23206:21940,J00121:27:H3GGKBBXX:5:1108:27428:42548,J00121:27:H3GGKBBXX:5:2215:10155:15715,J00121:27:H3GGKBBXX:5:1123:9567:41669,J00121:27:H3GGKBBXX:5:2101:24738:6027;sequence=TACACTTAAAAAAAAGAAATATCTAATGGAGTTAAATTATTTTAAACATTTAATGATCAATGAAAAATACTTCAAAAACAAAGATTCTATTTAATTCAAGTG;start=80375;subtype=IES;support_ref=2;support_variant=61;type=IES;
scaffold51_43_with_IES	MILORD	internal_eliminated_sequence	80749	80776	.	.	.	ID=MILORD.43.80749.80776;Name=MILORD.43.80749.80776;bounded_by_ta=TRUE;common_boundary=Both;end=80776;ies_id=IESPGM.PTET51.1.43.79080;ies_left_dist=0;ies_min_dist=0;ies_right_dist=0;junction_seq=atagttatttagatgTActtgtcaaaaataga;read_names=J00121:27:H3GGKBBXX:5:2226:31974:34389,J00121:27:H3GGKBBXX:5:1127:27011:36376,J00121:27:H3GGKBBXX:5:1124:10571:40807,J00121:27:H3GGKBBXX:5:2218:16549:45889,J00121:27:H3GGKBBXX:5:2207:20161:36956,J00121:27:H3GGKBBXX:5:1218:13321:35831,J00121:27:H3GGKBBXX:5:2126:10165:32226,J00121:27:H3GGKBBXX:5:2225:4462:10422,J00121:27:H3GGKBBXX:5:1214:24992:2774,J00121:27:H3GGKBBXX:5:1228:16427:33017,J00121:27:H3GGKBBXX:5:2214:4158:5499,J00121:27:H3GGKBBXX:5:1122:21217:36288,J00121:27:H3GGKBBXX:5:2122:3884:34002,J00121:27:H3GGKBBXX:5:2115:7912:4585,J00121:27:H3GGKBBXX:5:1105:13220:39875,J00121:27:H3GGKBBXX:5:2105:13037:9983,J00121:27:H3GGKBBXX:5:1225:17726:4004,J00121:27:H3GGKBBXX:5:1228:9354:44675,J00121:27:H3GGKBBXX:5:1214:15321:11548,J00121:27:H3GGKBBXX:5:1113:28940:2932,J00121:27:H3GGKBBXX:5:1205:21207:29307,J00121:27:H3GGKBBXX:5:2203:10906:26582,J00121:27:H3GGKBBXX:5:2104:9770:22045,J00121:27:H3GGKBBXX:5:2206:10561:27637,J00121:27:H3GGKBBXX:5:2222:13707:30802,J00121:27:H3GGKBBXX:5:1221:12012:2264,J00121:27:H3GGKBBXX:5:2218:30066:20181;sequence=TATGAATAGGATATATTCTATTATGTTA;start=80749;subtype=IES;support_ref=0;support_variant=27;type=IES;
scaffold51_43_with_IES	MILORD	internal_eliminated_sequence	86860	86885	.	.	.	ID=MILORD.43.86860.86885;Name=MILORD.43.86860.86885;bounded_by_ta=TRUE;common_boundary=None;end=86885;ies_id=IESPGM.PTET51.1.43.79080;ies_left_dist=-6111;ies_min_dist=6109;ies_right_dist=-6109;junction_seq=agatttggaaataagTAtctcatttcttaagt;read_names=J00121:27:H3GGKBBXX:5:1225:27570:9420;sequence=TATTACATTATTTACTTTTTTTACTA;start=86860;subtype=MAC;support_ref=126;support_variant=1;type=CRYPTIC;
scaffold51_43_with_IES	MILORD	internal_eliminated_sequence	88231	88258	.	.	.	ID=MILORD.43.88231.88258;Name=MILORD.43.88231.88258;bounded_by_ta=TRUE;common_boundary=None;end=88258;ies_id=IESPGM.PTET51.1.43.79080;ies_left_dist=-7482;ies_min_dist=7482;ies_right_dist=-7482;junction_seq=tgattgtgataaatcTAtcatagtgtgtaaaa;read_names=J00121:27:H3GGKBBXX:5:1124:18730:47841;sequence=TATTTTAAACTAAACAAAATTTATAATG;start=88231;subtype=MAC;support_ref=135;support_variant=1;type=CRYPTIC;
scaffold51_43_with_IES	MILORD	internal_eliminated_sequence	97312	97338	.	.	.	ID=MILORD.43.97312.97338;Name=MILORD.43.97312.97338;bounded_by_ta=TRUE;common_boundary=Both;end=97338;ies_id=IESPGM.PTET51.1.43.95615;ies_left_dist=0;ies_min_dist=0;ies_right_dist=0;junction_seq=tatcattttcgtctgTAtcatcatgttagtaa;read_names=J00121:27:H3GGKBBXX:5:2222:23165:34354,J00121:27:H3GGKBBXX:5:1117:9770:30099,J00121:27:H3GGKBBXX:5:1227:24180:40825,J00121:27:H3GGKBBXX:5:2223:4290:17720,J00121:27:H3GGKBBXX:5:1107:18528:2404,J00121:27:H3GGKBBXX:5:2101:18355:4778,J00121:27:H3GGKBBXX:5:1210:21359:33440,J00121:27:H3GGKBBXX:5:2228:11749:7504,J00121:27:H3GGKBBXX:5:1106:4117:43445,J00121:27:H3GGKBBXX:5:1112:25804:15434,J00121:27:H3GGKBBXX:5:1224:9090:17104,J00121:27:H3GGKBBXX:5:1226:28209:13658,J00121:27:H3GGKBBXX:5:2115:15940:31751,J00121:27:H3GGKBBXX:5:1202:25865:44447,J00121:27:H3GGKBBXX:5:1226:28260:13711,J00121:27:H3GGKBBXX:5:1117:12418:2334,J00121:27:H3GGKBBXX:5:2103:21968:46416,J00121:27:H3GGKBBXX:5:1118:11759:14308,J00121:27:H3GGKBBXX:5:2216:15524:20129,J00121:27:H3GGKBBXX:5:2213:10379:20850,J00121:27:H3GGKBBXX:5:2202:10328:4268,J00121:27:H3GGKBBXX:5:2213:16488:3407,J00121:27:H3GGKBBXX:5:2210:9465:45150,J00121:27:H3GGKBBXX:5:1101:7892:37783,J00121:27:H3GGKBBXX:5:2207:26159:25685,J00121:27:H3GGKBBXX:5:2207:21004:1244,J00121:27:H3GGKBBXX:5:1204:18223:17597,J00121:27:H3GGKBBXX:5:2103:11495:14519,J00121:27:H3GGKBBXX:5:2113:27154:47067,J00121:27:H3GGKBBXX:5:2218:7222:24806,J00121:27:H3GGKBBXX:5:2206:17320:25140,J00121:27:H3GGKBBXX:5:2115:16498:41792,J00121:27:H3GGKBBXX:5:2216:23439:2439,J00121:27:H3GGKBBXX:5:2224:29528:20093,J00121:27:H3GGKBBXX:5:2227:4645:35532,J00121:27:H3GGKBBXX:5:1226:9729:8400,J00121:27:H3GGKBBXX:5:2222:24972:40297,J00121:27:H3GGKBBXX:5:2228:19847:6730,J00121:27:H3GGKBBXX:5:2124:7233:20392,J00121:27:H3GGKBBXX:5:1102:3072:37660;sequence=TAGAGTTACTCAAAATTATACACACCA;start=97312;subtype=IES;support_ref=0;support_variant=40;type=IES;
scaffold51_43_with_IES	MILORD	internal_eliminated_sequence	98026	98093	.	.	.	ID=MILORD.43.98026.98093;Name=MILORD.43.98026.98093;bounded_by_ta=TRUE;common_boundary=Both;end=98093;ies_id=IESPGM.PTET51.1.43.96302;ies_left_dist=0;ies_min_dist=0;ies_right_dist=0;junction_seq=ttattgggaatgtatTAccaatacactggatt;read_names=J00121:27:H3GGKBBXX:5:1106:31700:41229,J00121:27:H3GGKBBXX:5:2210:26819:22889,J00121:27:H3GGKBBXX:5:1111:13443:15399,J00121:27:H3GGKBBXX:5:1104:7770:30398,J00121:27:H3GGKBBXX:5:1228:10764:31998,J00121:27:H3GGKBBXX:5:1215:14529:35075,J00121:27:H3GGKBBXX:5:2218:10541:15117,J00121:27:H3GGKBBXX:5:1127:18730:20515,J00121:27:H3GGKBBXX:5:1219:25621:18986,J00121:27:H3GGKBBXX:5:1118:21217:32525,J00121:27:H3GGKBBXX:5:1122:8450:10299,J00121:27:H3GGKBBXX:5:2208:21816:4514,J00121:27:H3GGKBBXX:5:1203:21339:12480,J00121:27:H3GGKBBXX:5:1204:1732:24753,J00121:27:H3GGKBBXX:5:2228:15168:21834,J00121:27:H3GGKBBXX:5:2120:27082:14238,J00121:27:H3GGKBBXX:5:2208:4736:41528,J00121:27:H3GGKBBXX:5:2204:7638:31118,J00121:27:H3GGKBBXX:5:2102:29823:22995,J00121:27:H3GGKBBXX:5:2110:29437:10440,J00121:27:H3GGKBBXX:5:1203:4016:7855,J00121:27:H3GGKBBXX:5:2209:27164:32912,J00121:27:H3GGKBBXX:5:1226:12286:1543,J00121:27:H3GGKBBXX:5:1101:22627:17526,J00121:27:H3GGKBBXX:5:2204:9688:34002,J00121:27:H3GGKBBXX:5:2215:25398:14695,J00121:27:H3GGKBBXX:5:1114:16528:21940,J00121:27:H3GGKBBXX:5:1101:5497:28920,J00121:27:H3GGKBBXX:5:2228:14529:14080,J00121:27:H3GGKBBXX:5:2220:11606:42354,J00121:27:H3GGKBBXX:5:1214:12033:37150,J00121:27:H3GGKBBXX:5:2227:21755:33035,J00121:27:H3GGKBBXX:5:1110:25915:18441,J00121:27:H3GGKBBXX:5:1127:4076:40244,J00121:27:H3GGKBBXX:5:1220:15229:6712,J00121:27:H3GGKBBXX:5:2117:22506:3741,J00121:27:H3GGKBBXX:5:1102:19847:5147,J00121:27:H3GGKBBXX:5:2121:21125:12005,J00121:27:H3GGKBBXX:5:1205:29447:19918,J00121:27:H3GGKBBXX:5:1208:12205:27356,J00121:27:H3GGKBBXX:5:1110:24444:4848,J00121:27:H3GGKBBXX:5:2107:23794:48737,J00121:27:H3GGKBBXX:5:1117:32471:20375,J00121:27:H3GGKBBXX:5:1228:25398:29395,J00121:27:H3GGKBBXX:5:2222:4097:13412;sequence=TACAGTGAATAAATAATTGATAGTGTGAAATCGAATAGTAAATCTTAAAACATTGAATAAGTCAATTG;start=98026;subtype=IES;support_ref=8;support_variant=45;type=IES;
scaffold51_43_with_IES	MILORD	internal_eliminated_sequence	100525	100552	.	.	.	ID=MILORD.43.100525.100552;Name=MILORD.43.100525.100552;bounded_by_ta=TRUE;common_boundary=Both;end=100552;ies_id=IESPGM.PTET51.1.43.98733;ies_left_dist=0;ies_min_dist=0;ies_right_dist=0;junction_seq=gctgattgataaatcTActtaagttctaatta;read_names=J00121:27:H3GGKBBXX:5:2210:23713:47366,J00121:27:H3GGKBBXX:5:2207:6370:47946,J00121:27:H3GGKBBXX:5:2110:3163:6660,J00121:27:H3GGKBBXX:5:1214:25215:25386,J00121:27:H3GGKBBXX:5:1122:7821:33404,J00121:27:H3GGKBBXX:5:2203:14661:8084,J00121:27:H3GGKBBXX:5:1213:28899:33211,J00121:27:H3GGKBBXX:5:1122:17807:24015,J00121:27:H3GGKBBXX:5:1202:27986:2088,J00121:27:H3GGKBBXX:5:1225:12611:30802,J00121:27:H3GGKBBXX:5:1123:17391:37396,J00121:27:H3GGKBBXX:5:2118:14022:17456,J00121:27:H3GGKBBXX:5:2113:26260:39189,J00121:27:H3GGKBBXX:5:2112:25215:29149,J00121:27:H3GGKBBXX:5:1123:6989:21272,J00121:27:H3GGKBBXX:5:2205:8927:15662,J00121:27:H3GGKBBXX:5:2114:18193:44834,J00121:27:H3GGKBBXX:5:1219:30188:46311,J00121:27:H3GGKBBXX:5:1114:15179:31312,J00121:27:H3GGKBBXX:5:2221:11535:10792,J00121:27:H3GGKBBXX:5:2223:17574:25791,J00121:27:H3GGKBBXX:5:2114:5426:20603,J00121:27:H3GGKBBXX:5:2201:27397:49177,J00121:27:H3GGKBBXX:5:2216:32197:26652,J00121:27:H3GGKBBXX:5:1215:18365:6238,J00121:27:H3GGKBBXX:5:2227:11759:44763,J00121:27:H3GGKBBXX:5:1110:19695:34530,J00121:27:H3GGKBBXX:5:1227:14346:12462,J00121:27:H3GGKBBXX:5:1201:20405:30239,J00121:27:H3GGKBBXX:5:1117:30208:44095,J00121:27:H3GGKBBXX:5:1111:29772:32050,J00121:27:H3GGKBBXX:5:2123:18781:22045,J00121:27:H3GGKBBXX:5:1219:5609:43286,J00121:27:H3GGKBBXX:5:1108:5010:28393,J00121:27:H3GGKBBXX:5:1219:23115:46082,J00121:27:H3GGKBBXX:5:1112:25652:7082,J00121:27:H3GGKBBXX:5:2209:29528:48438,J00121:27:H3GGKBBXX:5:1109:9962:11970,J00121:27:H3GGKBBXX:5:1220:14113:27848,J00121:27:H3GGKBBXX:5:2120:2250:9473,J00121:27:H3GGKBBXX:5:2117:27214:2826;sequence=TATAGATGATGTGTGATTAATTTATTCA;start=100525;subtype=IES;support_ref=3;support_variant=41;type=IES;
scaffold51_43_with_IES	MILORD	internal_eliminated_sequence	101045	101072	.	.	.	ID=MILORD.43.101045.101072;Name=MILORD.43.101045.101072;bounded_by_ta=TRUE;common_boundary=None;end=101072;ies_id=IESPGM.PTET51.1.43.98733;ies_left_dist=-520;ies_min_dist=520;ies_right_dist=-520;junction_seq=atttattattttaagTAttagattactgaaaa;read_names=J00121:27:H3GGKBBXX:5:2203:20912:24366,J00121:27:H3GGKBBXX:5:2104:28899:6835,J00121:27:H3GGKBBXX:5:1201:24322:40086,J00121:27:H3GGKBBXX:5:2120:22922:3723;sequence=TAAGGATTTGATAATATCTATTTAATTA;start=101045;subtype=MAC;support_ref=330;support_variant=4;type=CRYPTIC;
scaffold51_43_with_IES	MILORD	internal_eliminated_sequence	103548	103792	.	.	.	ID=MILORD.43.103548.103792;Name=MILORD.43.103548.103792;bounded_by_ta=TRUE;common_boundary=Both;end=103792;ies_id=IESPGM.PTET51.1.43.101728;ies_left_dist=0;ies_min_dist=0;ies_right_dist=0;junction_seq=agaaaatgattgataTAacaatacaatacata;read_names=J00121:27:H3GGKBBXX:5:2114:26748:28569,J00121:27:H3GGKBBXX:5:2203:6258:16418,J00121:27:H3GGKBBXX:5:2108:2158:33440,J00121:27:H3GGKBBXX:5:1208:25185:34582,J00121:27:H3GGKBBXX:5:2202:19065:2879,J00121:27:H3GGKBBXX:5:1115:22830:47735,J00121:27:H3GGKBBXX:5:2121:32004:47137,J00121:27:H3GGKBBXX:5:1127:26129:17790,J00121:27:H3GGKBBXX:5:2211:4767:14291,J00121:27:H3GGKBBXX:5:2225:23389:20920,J00121:27:H3GGKBBXX:5:2228:19126:35339,J00121:27:H3GGKBBXX:5:2108:25012:17368,J00121:27:H3GGKBBXX:5:1103:19147:21588,J00121:27:H3GGKBBXX:5:2109:16285:22608,J00121:27:H3GGKBBXX:5:2205:24962:20164,J00121:27:H3GGKBBXX:5:2219:20851:17825,J00121:27:H3GGKBBXX:5:1223:24931:24894,J00121:27:H3GGKBBXX:5:2121:26616:42161,J00121:27:H3GGKBBXX:5:2122:29264:43128,J00121:27:H3GGKBBXX:5:2104:19908:16542,J00121:27:H3GGKBBXX:5:2118:23277:48333,J00121:27:H3GGKBBXX:5:2120:11231:10757,J00121:27:H3GGKBBXX:5:1101:16051:15346,J00121:27:H3GGKBBXX:5:1204:21653:29659,J00121:27:H3GGKBBXX:5:2203:6695:9508,J00121:27:H3GGKBBXX:5:2202:15859:44869,J00121:27:H3GGKBBXX:5:2218:18893:40948,J00121:27:H3GGKBBXX:5:2101:13190:27479,J00121:27:H3GGKBBXX:5:1108:11779:1543,J00121:27:H3GGKBBXX:5:2224:28615:23153,J00121:27:H3GGKBBXX:5:2226:18548:35215,J00121:27:H3GGKBBXX:5:2102:8826:42249,J00121:27:H3GGKBBXX:5:2125:22830:30538,J00121:27:H3GGKBBXX:5:2119:10693:30151,J00121:27:H3GGKBBXX:5:2204:8795:23171,J00121:27:H3GGKBBXX:5:2109:11647:14045,J00121:27:H3GGKBBXX:5:2214:12073:38803,J00121:27:H3GGKBBXX:5:1227:27671:32736,J00121:27:H3GGKBBXX:5:1117:25246:11794,J00121:27:H3GGKBBXX:5:2209:25510:46997,J00121:27:H3GGKBBXX:5:1112:8115:27479,J00121:27:H3GGKBBXX:5:2212:8004:26652,J00121:27:H3GGKBBXX:5:1212:14316:48913,J00121:27:H3GGKBBXX:5:2202:20435:4198,J00121:27:H3GGKBBXX:5:2109:14407:15698,J00121:27:H3GGKBBXX:5:1222:20791:33017,J00121:27:H3GGKBBXX:5:1123:30584:8348,J00121:27:H3GGKBBXX:5:1225:24677:32824,J00121:27:H3GGKBBXX:5:1101:6502:2457,J00121:27:H3GGKBBXX:5:2208:23023:9737,J00121:27:H3GGKBBXX:5:2217:5497:33281,J00121:27:H3GGKBBXX:5:2220:15514:23487,J00121:27:H3GGKBBXX:5:1228:13778:16471,J00121:27:H3GGKBBXX:5:1215:5731:44623,J00121:27:H3GGKBBXX:5:1111:28392:33035,J00121:27:H3GGKBBXX:5:1211:17624:12234,J00121:27:H3GGKBBXX:5:1212:13200:13922,J00121:27:H3GGKBBXX:5:1222:28229:25474,J00121:27:H3GGKBBXX:5:2221:29904:22924,J00121:27:H3GGKBBXX:5:2115:10510:17913,J00121:27:H3GGKBBXX:5:1226:11343:13869;sequence=TAACAATATTATTAAGGCAAACTAAAAATTATAAATTGATGGATTTTCAAATTTTTATTTGTAAATTCTCATGAATTGATTAAATAGAATTTCATTAAGAAATAAAATATTATTGTTTTTTACCTTTTTATTTAACTAATTCTATAGAAACCAATATCAAGTATTCATCCAAAATTAATTCTTTTAAAGTGTTTAATAAACCCATCATATTTTGAATCAATTTATGTAAAATCTTCTAACTTTTG;start=103548;subtype=IES;support_ref=16;support_variant=61;type=IES;
scaffold51_43_with_IES	MILORD	internal_eliminated_sequence	104606	104705	.	.	.	ID=MILORD.43.104606.104705;Name=MILORD.43.104606.104705;bounded_by_ta=TRUE;common_boundary=Both;end=104705;ies_id=IESPGM.PTET51.1.43.102541;ies_left_dist=0;ies_min_dist=0;ies_right_dist=0;junction_seq=ctgacaaaagtctgaTAtcactttgatttcca;read_names=J00121:27:H3GGKBBXX:5:2120:14925:10827,J00121:27:H3GGKBBXX:5:1208:20425:19162,J00121:27:H3GGKBBXX:5:1111:18213:5974,J00121:27:H3GGKBBXX:5:2210:25225:37923,J00121:27:H3GGKBBXX:5:2116:8186:36780,J00121:27:H3GGKBBXX:5:1106:15361:1666,J00121:27:H3GGKBBXX:5:1127:31304:12691,J00121:27:H3GGKBBXX:5:1116:5842:29518,J00121:27:H3GGKBBXX:5:1222:23449:3547,J00121:27:H3GGKBBXX:5:1207:28057:6079,J00121:27:H3GGKBBXX:5:1123:19603:10071,J00121:27:H3GGKBBXX:5:1105:14793:12286,J00121:27:H3GGKBBXX:5:1101:21146:18441,J00121:27:H3GGKBBXX:5:2115:28300:43181,J00121:27:H3GGKBBXX:5:1223:25499:9702,J00121:27:H3GGKBBXX:5:1123:16407:43146,J00121:27:H3GGKBBXX:5:1121:8745:35989,J00121:27:H3GGKBBXX:5:1109:4513:40473,J00121:27:H3GGKBBXX:5:1223:17959:28569,J00121:27:H3GGKBBXX:5:2107:18761:3020,J00121:27:H3GGKBBXX:5:1114:11079:13306,J00121:27:H3GGKBBXX:5:2207:22069:35725,J00121:27:H3GGKBBXX:5:1226:25956:31206,J00121:27:H3GGKBBXX:5:1210:15148:33158,J00121:27:H3GGKBBXX:5:2218:18700:8365,J00121:27:H3GGKBBXX:5:1101:28270:16506,J00121:27:H3GGKBBXX:5:2226:4909:13869,J00121:27:H3GGKBBXX:5:1204:3528:49071,J00121:27:H3GGKBBXX:5:1120:17015:41036,J00121:27:H3GGKBBXX:5:1120:18649:23470,J00121:27:H3GGKBBXX:5:2128:26595:34178,J00121:27:H3GGKBBXX:5:2128:26616:33158,J00121:27:H3GGKBBXX:5:2115:30452:40825,J00121:27:H3GGKBBXX:5:1220:21856:19355,J00121:27:H3GGKBBXX:5:2227:19969:1912,J00121:27:H3GGKBBXX:5:2227:17168:6378,J00121:27:H3GGKBBXX:5:1227:21471:29800,J00121:27:H3GGKBBXX:5:2117:5254:26494,J00121:27:H3GGKBBXX:5:1101:12094:14994;sequence=TAAGGGAGATGAATCTAATTTTTATGATCTCTAAGTTTTCTCTTTCATTCTTGATACAAAATTAAGTAGGTTTGTCCAATAAATATATGTTATTAAACTG;start=104606;subtype=IES;support_ref=0;support_variant=39;type=IES;
scaffold51_43_with_IES	MILORD	internal_eliminated_sequence	108130	108224	.	.	.	ID=MILORD.43.108130.108224;Name=MILORD.43.108130.108224;bounded_by_ta=TRUE;common_boundary=Both;end=108224;ies_id=IESPGM.PTET51.1.43.105965;ies_left_dist=0;ies_min_dist=0;ies_right_dist=0;junction_seq=catcatcaatctttaTAcctgacataatatat;read_names=J00121:27:H3GGKBBXX:5:2227:11992:3143,J00121:27:H3GGKBBXX:5:1215:14560:19337,J00121:27:H3GGKBBXX:5:1111:6685:6079,J00121:27:H3GGKBBXX:5:2126:28970:22256,J00121:27:H3GGKBBXX:5:2224:4462:9438,J00121:27:H3GGKBBXX:5:2211:13281:40438,J00121:27:H3GGKBBXX:5:1224:18680:5657,J00121:27:H3GGKBBXX:5:1218:23003:18951,J00121:27:H3GGKBBXX:5:1212:8694:38715,J00121:27:H3GGKBBXX:5:2228:15848:30081,J00121:27:H3GGKBBXX:5:2219:4401:13412,J00121:27:H3GGKBBXX:5:2118:6745:46346,J00121:27:H3GGKBBXX:5:2216:8329:13148,J00121:27:H3GGKBBXX:5:1224:9130:6660,J00121:27:H3GGKBBXX:5:1102:12773:15785,J00121:27:H3GGKBBXX:5:2227:17513:46293,J00121:27:H3GGKBBXX:5:1206:28889:14379,J00121:27:H3GGKBBXX:5:1207:14935:5323,J00121:27:H3GGKBBXX:5:1127:23612:1508,J00121:27:H3GGKBBXX:5:2111:13595:19882,J00121:27:H3GGKBBXX:5:1228:21887:24296,J00121:27:H3GGKBBXX:5:2125:24748:38011,J00121:27:H3GGKBBXX:5:1113:5538:28991,J00121:27:H3GGKBBXX:5:1118:22313:47542,J00121:27:H3GGKBBXX:5:1101:14286:27760,J00121:27:H3GGKBBXX:5:1216:17289:47348,J00121:27:H3GGKBBXX:5:1204:12053:16401,J00121:27:H3GGKBBXX:5:1113:17310:41018,J00121:27:H3GGKBBXX:5:2226:22008:39172,J00121:27:H3GGKBBXX:5:2225:21927:11354,J00121:27:H3GGKBBXX:5:1119:13047:26283,J00121:27:H3GGKBBXX:5:1108:5274:6835,J00121:27:H3GGKBBXX:5:2220:11556:41704,J00121:27:H3GGKBBXX:5:1218:25449:33879,J00121:27:H3GGKBBXX:5:2227:17604:46205;sequence=TATAGTCATCTATTTGTTGAATTTAATTAAAATTCTAATAAGTTTTTTATCTAAATATAATAAAAAGTTTTAGATAACTCAAATTTATTAGCCTA;start=108130;subtype=IES;support_ref=0;support_variant=35;type=IES;
scaffold51_43_with_IES	MILORD	internal_eliminated_sequence	109505	109549	.	.	.	ID=MILORD.43.109505.109549;Name=MILORD.43.109505.109549;bounded_by_ta=TRUE;common_boundary=Both;end=109549;ies_id=IESPGM.PTET51.1.43.107245;ies_left_dist=0;ies_min_dist=0;ies_right_dist=0;junction_seq=gttaatatcaattgaTActggttttgcgatga;read_names=J00121:27:H3GGKBBXX:5:1113:19948:35040,J00121:27:H3GGKBBXX:5:2103:23835:29395,J00121:27:H3GGKBBXX:5:1108:11951:13271,J00121:27:H3GGKBBXX:5:2203:16467:10088,J00121:27:H3GGKBBXX:5:1124:16437:24841,J00121:27:H3GGKBBXX:5:1110:15280:47137,J00121:27:H3GGKBBXX:5:1215:5639:35813,J00121:27:H3GGKBBXX:5:2227:25581:25034,J00121:27:H3GGKBBXX:5:1217:1712:33686,J00121:27:H3GGKBBXX:5:1204:13819:15838,J00121:27:H3GGKBBXX:5:2213:24860:9403,J00121:27:H3GGKBBXX:5:1102:17482:17509,J00121:27:H3GGKBBXX:5:1206:3427:35884,J00121:27:H3GGKBBXX:5:2109:29264:37290,J00121:27:H3GGKBBXX:5:1124:22780:3899,J00121:27:H3GGKBBXX:5:1120:22323:20269,J00121:27:H3GGKBBXX:5:2210:18700:30626,J00121:27:H3GGKBBXX:5:1218:25256:32631,J00121:27:H3GGKBBXX:5:2204:5863:32050,J00121:27:H3GGKBBXX:5:2211:26788:13412,J00121:27:H3GGKBBXX:5:1207:4188:48175,J00121:27:H3GGKBBXX:5:2208:19065:40789,J00121:27:H3GGKBBXX:5:2204:13880:33563,J00121:27:H3GGKBBXX:5:1203:17401:30415,J00121:27:H3GGKBBXX:5:2126:2575:15100,J00121:27:H3GGKBBXX:5:1103:10612:24525;sequence=TATAGTCAATTATAGAAGTTATTAAGATGCATAGAAATAGAAGTG;start=109505;subtype=IES;support_ref=0;support_variant=26;type=IES;
scaffold51_43_with_IES	MILORD	internal_eliminated_sequence	114211	114305	.	.	.	ID=MILORD.43.114211.114305;Name=MILORD.43.114211.114305;bounded_by_ta=TRUE;common_boundary=Both;end=114305;ies_id=IESPGM.PTET51.1.43.111906;ies_left_dist=0;ies_min_dist=0;ies_right_dist=0;junction_seq=ataagaaaaatctgaTAatatatataaatata;read_names=J00121:27:H3GGKBBXX:5:2124:24789:13640,J00121:27:H3GGKBBXX:5:1128:10186:28709,J00121:27:H3GGKBBXX:5:1218:19563:35919,J00121:27:H3GGKBBXX:5:2217:9333:47419,J00121:27:H3GGKBBXX:5:2110:12652:33791,J00121:27:H3GGKBBXX:5:1128:10135:28797,J00121:27:H3GGKBBXX:5:1121:8521:25474,J00121:27:H3GGKBBXX:5:1105:25936:10387,J00121:27:H3GGKBBXX:5:1124:19076:39471,J00121:27:H3GGKBBXX:5:1228:8755:45572,J00121:27:H3GGKBBXX:5:1125:9891:26125,J00121:27:H3GGKBBXX:5:2222:6522:26512,J00121:27:H3GGKBBXX:5:1214:16325:7556,J00121:27:H3GGKBBXX:5:1210:19827:9332,J00121:27:H3GGKBBXX:5:1115:24474:43550,J00121:27:H3GGKBBXX:5:2201:21582:2598,J00121:27:H3GGKBBXX:5:1215:8877:34565,J00121:27:H3GGKBBXX:5:1127:30086:16700,J00121:27:H3GGKBBXX:5:2222:15747:25509,J00121:27:H3GGKBBXX:5:1127:18852:48403,J00121:27:H3GGKBBXX:5:2126:25804:47436,J00121:27:H3GGKBBXX:5:2207:5497:24911,J00121:27:H3GGKBBXX:5:1202:16782:29378,J00121:27:H3GGKBBXX:5:1226:13748:6361,J00121:27:H3GGKBBXX:5:1202:20029:2861,J00121:27:H3GGKBBXX:5:2214:10693:17772,J00121:27:H3GGKBBXX:5:2120:6451:19742,J00121:27:H3GGKBBXX:5:2107:18893:29765,J00121:27:H3GGKBBXX:5:1223:8481:13974,J00121:27:H3GGKBBXX:5:1219:24211:25052,J00121:27:H3GGKBBXX:5:2208:26149:9420,J00121:27:H3GGKBBXX:5:1216:10480:27918,J00121:27:H3GGKBBXX:5:2214:2889:14519,J00121:27:H3GGKBBXX:5:1222:10551:5042,J00121:27:H3GGKBBXX:5:1208:17015:11003,J00121:27:H3GGKBBXX:5:1225:9100:46311,J00121:27:H3GGKBBXX:5:1112:26210:43462,J00121:27:H3GGKBBXX:5:2119:12997:45256,J00121:27:H3GGKBBXX:5:2223:3660:5903,J00121:27:H3GGKBBXX:5:2207:24139:10159,J00121:27:H3GGKBBXX:5:2210:30634:10932,J00121:27:H3GGKBBXX:5:2118:1519:22098,J00121:27:H3GGKBBXX:5:1227:21998:23540,J00121:27:H3GGKBBXX:5:1113:13920:3846,J00121:27:H3GGKBBXX:5:1217:21054:9596;sequence=TACATTCAAATGGAGGAATATTGATAATTTTTTATAAATTAAAATTAGAATACATTTAGATTATAAAATTGGATTAAAAGTTCTAAATGATAGTG;start=114211;subtype=IES;support_ref=0;support_variant=45;type=IES;
scaffold51_43_with_IES	MILORD	internal_eliminated_sequence	116295	116325	.	.	.	ID=MILORD.43.116295.116325;Name=MILORD.43.116295.116325;bounded_by_ta=TRUE;common_boundary=Both;end=116325;ies_id=IESPGM.PTET51.1.43.113895;ies_left_dist=0;ies_min_dist=0;ies_right_dist=0;junction_seq=taacagagtagtatgTAcctctctaaaatata;read_names=J00121:27:H3GGKBBXX:5:1127:10379:6958,J00121:27:H3GGKBBXX:5:1127:9435:16928,J00121:27:H3GGKBBXX:5:1213:16021:33229,J00121:27:H3GGKBBXX:5:2120:13738:25087,J00121:27:H3GGKBBXX:5:1227:6197:12093,J00121:27:H3GGKBBXX:5:2212:23094:3846,J00121:27:H3GGKBBXX:5:1225:20679:36798,J00121:27:H3GGKBBXX:5:1118:28828:47788,J00121:27:H3GGKBBXX:5:1205:2422:48386,J00121:27:H3GGKBBXX:5:1225:20628:37097,J00121:27:H3GGKBBXX:5:2220:21613:23012,J00121:27:H3GGKBBXX:5:2216:26047:8471,J00121:27:H3GGKBBXX:5:2110:24342:7275,J00121:27:H3GGKBBXX:5:1204:5771:43357,J00121:27:H3GGKBBXX:5:1113:19593:47542,J00121:27:H3GGKBBXX:5:1123:12794:17192,J00121:27:H3GGKBBXX:5:2125:22617:31189,J00121:27:H3GGKBBXX:5:1125:11698:16981,J00121:27:H3GGKBBXX:5:1101:7923:25527,J00121:27:H3GGKBBXX:5:1206:31061:41528,J00121:27:H3GGKBBXX:5:1201:27854:9315,J00121:27:H3GGKBBXX:5:2218:15108:18740,J00121:27:H3GGKBBXX:5:1227:27651:33299,J00121:27:H3GGKBBXX:5:1118:13027:30749,J00121:27:H3GGKBBXX:5:2110:15635:7662,J00121:27:H3GGKBBXX:5:2125:22658:31118,J00121:27:H3GGKBBXX:5:2210:5183:37554,J00121:27:H3GGKBBXX:5:2225:28138:12374,J00121:27:H3GGKBBXX:5:1106:21278:28305,J00121:27:H3GGKBBXX:5:2201:18172:34037,J00121:27:H3GGKBBXX:5:2226:15138:14396,J00121:27:H3GGKBBXX:5:1112:14529:13974,J00121:27:H3GGKBBXX:5:2118:19898:33440,J00121:27:H3GGKBBXX:5:1214:24200:8717,J00121:27:H3GGKBBXX:5:2207:25570:5288,J00121:27:H3GGKBBXX:5:1118:5913:15856,J00121:27:H3GGKBBXX:5:2128:22536:26547,J00121:27:H3GGKBBXX:5:1111:12692:5622,J00121:27:H3GGKBBXX:5:1204:14397:32068,J00121:27:H3GGKBBXX:5:1105:7973:34723,J00121:27:H3GGKBBXX:5:2216:27762:20129,J00121:27:H3GGKBBXX:5:1204:5233:24103,J00121:27:H3GGKBBXX:5:1122:8755:20814,J00121:27:H3GGKBBXX:5:2117:3701:32666,J00121:27:H3GGKBBXX:5:1219:16914:37906,J00121:27:H3GGKBBXX:5:1121:19400:30081,J00121:27:H3GGKBBXX:5:1101:28605:26758,J00121:27:H3GGKBBXX:5:2206:16386:26019,J00121:27:H3GGKBBXX:5:2205:28026:13623,J00121:27:H3GGKBBXX:5:2213:22364:3530,J00121:27:H3GGKBBXX:5:1211:7111:34776,J00121:27:H3GGKBBXX:5:1220:17198:35374,J00121:27:H3GGKBBXX:5:2220:14042:15873,J00121:27:H3GGKBBXX:5:2228:24921:44992,J00121:27:H3GGKBBXX:5:1222:26748:27795,J00121:27:H3GGKBBXX:5:1213:23531:34389,J00121:27:H3GGKBBXX:5:1126:17503:25668,J00121:27:H3GGKBBXX:5:1212:8532:40156,J00121:27:H3GGKBBXX:5:2213:22242:3248;sequence=TACAATTAAATTAAAAATTACAATTCTATTG;start=116295;subtype=IES;support_ref=3;support_variant=59;type=IES;
scaffold51_43_with_IES	MILORD	internal_eliminated_sequence	117070	117189	.	.	.	ID=MILORD.43.117070.117189;Name=MILORD.43.117070.117189;bounded_by_ta=TRUE;common_boundary=RIGHT;end=117189;ies_id=IESPGM.PTET51.1.43.114649;ies_left_dist=10;ies_min_dist=0;ies_right_dist=0;junction_seq=aataaaatagttttgTAataataatatatcat;read_names=J00121:27:H3GGKBBXX:5:2121:15676:43884;sequence=TATCTGGAGATACAATAATATTGTTCTCTTTTTTATCTTATATATTATTTAGCTTAGTTTAAATAATTAATTTAAATATTTGAGAATAAATGAAAATTAAAAAATTATTTATTAGAATTG;start=117070;subtype=PARTIAL_EXTERNAL;support_ref=11;support_variant=1;type=ALTERNATIVE;
scaffold51_43_with_IES	MILORD	internal_eliminated_sequence	117080	117189	.	.	.	ID=MILORD.43.117080.117189;Name=MILORD.43.117080.117189;bounded_by_ta=TRUE;common_boundary=Both;end=117189;ies_id=IESPGM.PTET51.1.43.114649;ies_left_dist=0;ies_min_dist=0;ies_right_dist=0;junction_seq=ttttgtatctggagaTAataataatatatcat;read_names=J00121:27:H3GGKBBXX:5:2218:29508:33738,J00121:27:H3GGKBBXX:5:1227:11272:44623,J00121:27:H3GGKBBXX:5:1210:11657:25843,J00121:27:H3GGKBBXX:5:1126:23997:43568,J00121:27:H3GGKBBXX:5:2208:30563:6378,J00121:27:H3GGKBBXX:5:2201:10663:31435,J00121:27:H3GGKBBXX:5:1211:29599:43005,J00121:27:H3GGKBBXX:5:1125:16681:28604,J00121:27:H3GGKBBXX:5:2225:5132:31875,J00121:27:H3GGKBBXX:5:1128:28290:15346,J00121:27:H3GGKBBXX:5:1115:26392:22854,J00121:27:H3GGKBBXX:5:1216:15493:5587,J00121:27:H3GGKBBXX:5:1220:20182:47225,J00121:27:H3GGKBBXX:5:1120:5852:15645,J00121:27:H3GGKBBXX:5:2217:4645:38838,J00121:27:H3GGKBBXX:5:2111:13859:30327,J00121:27:H3GGKBBXX:5:2114:24028:29096,J00121:27:H3GGKBBXX:5:1121:19816:13464,J00121:27:H3GGKBBXX:5:2106:5619:34477,J00121:27:H3GGKBBXX:5:2124:12094:8664,J00121:27:H3GGKBBXX:5:1207:12144:26582,J00121:27:H3GGKBBXX:5:2215:25043:45062,J00121:27:H3GGKBBXX:5:1208:5913:36991,J00121:27:H3GGKBBXX:5:1201:22922:26090,J00121:27:H3GGKBBXX:5:1217:8095:47348,J00121:27:H3GGKBBXX:5:2216:8410:30661,J00121:27:H3GGKBBXX:5:1120:22384:34793,J00121:27:H3GGKBBXX:5:1118:11982:34178,J00121:27:H3GGKBBXX:5:1215:13961:30995,J00121:27:H3GGKBBXX:5:1112:21339:12023,J00121:27:H3GGKBBXX:5:2217:10642:24296,J00121:27:H3GGKBBXX:5:1213:2859:17280,J00121:27:H3GGKBBXX:5:2226:4756:42513,J00121:27:H3GGKBBXX:5:1115:4624:11653,J00121:27:H3GGKBBXX:5:1127:8745:27865;sequence=TACAATAATATTGTTCTCTTTTTTATCTTATATATTATTTAGCTTAGTTTAAATAATTAATTTAAATATTTGAGAATAAATGAAAATTAAAAAATTATTTATTAGAATTG;start=117080;subtype=IES;support_ref=3;support_variant=35;type=IES;
scaffold51_43_with_IES	MILORD	internal_eliminated_sequence	121896	121924	.	.	.	ID=MILORD.43.121896.121924;Name=MILORD.43.121896.121924;bounded_by_ta=TRUE;common_boundary=Both;end=121924;ies_id=IESPGM.PTET51.1.43.119355;ies_left_dist=0;ies_min_dist=0;ies_right_dist=0;junction_seq=aaactatcataaaacTActctacattttaacc;read_names=J00121:27:H3GGKBBXX:5:2226:28584:6888,J00121:27:H3GGKBBXX:5:2126:28605:3969,J00121:27:H3GGKBBXX:5:1127:13017:46873,J00121:27:H3GGKBBXX:5:1113:27509:33088,J00121:27:H3GGKBBXX:5:2219:8501:6765,J00121:27:H3GGKBBXX:5:2214:21166:24349,J00121:27:H3GGKBBXX:5:2211:11353:21588,J00121:27:H3GGKBBXX:5:2206:29833:40666,J00121:27:H3GGKBBXX:5:1213:9435:25966,J00121:27:H3GGKBBXX:5:1127:11606:47559,J00121:27:H3GGKBBXX:5:2126:28625:4040,J00121:27:H3GGKBBXX:5:2120:25317:40192,J00121:27:H3GGKBBXX:5:2101:23673:19865,J00121:27:H3GGKBBXX:5:2124:21633:998,J00121:27:H3GGKBBXX:5:2107:22881:39101,J00121:27:H3GGKBBXX:5:1117:6055:9315,J00121:27:H3GGKBBXX:5:2227:15168:12620,J00121:27:H3GGKBBXX:5:1114:22039:41686,J00121:27:H3GGKBBXX:5:2221:21399:8471,J00121:27:H3GGKBBXX:5:2110:24708:33053,J00121:27:H3GGKBBXX:5:2203:19228:14625,J00121:27:H3GGKBBXX:5:2220:16701:41053,J00121:27:H3GGKBBXX:5:1115:12784:15627,J00121:27:H3GGKBBXX:5:2105:12489:1332,J00121:27:H3GGKBBXX:5:2225:6806:3160,J00121:27:H3GGKBBXX:5:2218:18903:48421,J00121:27:H3GGKBBXX:5:1227:7314:44377,J00121:27:H3GGKBBXX:5:1109:16914:38679,J00121:27:H3GGKBBXX:5:2227:15199:12814,J00121:27:H3GGKBBXX:5:2204:30289:28481,J00121:27:H3GGKBBXX:5:2204:28706:43392,J00121:27:H3GGKBBXX:5:1101:6086:26002,J00121:27:H3GGKBBXX:5:2223:1824:10422,J00121:27:H3GGKBBXX:5:2225:6025:3459,J00121:27:H3GGKBBXX:5:2220:17452:31171,J00121:27:H3GGKBBXX:5:2225:5964:5464;sequence=TATAGTCAAAATAGCAACCGATTTAAATA;start=121896;subtype=IES;support_ref=0;support_variant=36;type=IES;
scaffold51_43_with_IES	MILORD	internal_eliminated_sequence	122082	122151	.	.	.	ID=MILORD.43.122082.122151;Name=MILORD.43.122082.122151;bounded_by_ta=TRUE;common_boundary=Both;end=122151;ies_id=IESPGM.PTET51.1.43.119512;ies_left_dist=0;ies_min_dist=0;ies_right_dist=0;junction_seq=ccaggacctggatcaTActtaaagagaccaaa;read_names=J00121:27:H3GGKBBXX:5:2109:3082:42284,J00121:27:H3GGKBBXX:5:1108:15554:31927,J00121:27:H3GGKBBXX:5:2207:13575:39154,J00121:27:H3GGKBBXX:5:2108:13068:26951,J00121:27:H3GGKBBXX:5:1212:12418:31839,J00121:27:H3GGKBBXX:5:2212:7791:5218,J00121:27:H3GGKBBXX:5:2108:7973:37572,J00121:27:H3GGKBBXX:5:1119:27833:29782,J00121:27:H3GGKBBXX:5:2225:20019:29149,J00121:27:H3GGKBBXX:5:1227:27986:36235,J00121:27:H3GGKBBXX:5:1120:18467:20937,J00121:27:H3GGKBBXX:5:1105:23267:5341,J00121:27:H3GGKBBXX:5:2205:8694:20885,J00121:27:H3GGKBBXX:5:1103:3640:23979,J00121:27:H3GGKBBXX:5:1202:22536:10405,J00121:27:H3GGKBBXX:5:2101:10196:4602,J00121:27:H3GGKBBXX:5:1106:26930:48931,J00121:27:H3GGKBBXX:5:2211:22861:27707,J00121:27:H3GGKBBXX:5:2212:4249:2422,J00121:27:H3GGKBBXX:5:2218:16549:17790,J00121:27:H3GGKBBXX:5:1217:28828:33369,J00121:27:H3GGKBBXX:5:2224:4624:33141,J00121:27:H3GGKBBXX:5:2121:8663:14185,J00121:27:H3GGKBBXX:5:1205:17066:5112,J00121:27:H3GGKBBXX:5:1211:17675:38662,J00121:27:H3GGKBBXX:5:1103:15503:15662,J00121:27:H3GGKBBXX:5:1107:20364:18177,J00121:27:H3GGKBBXX:5:2107:10460:15750,J00121:27:H3GGKBBXX:5:2124:20882:33035,J00121:27:H3GGKBBXX:5:2216:9871:28516;sequence=TACAGTAGGGGTATCATTTTGATCATTACAAAATTAATTAGAAAAACACAAAAGATTTCAATTATCCCTG;start=122082;subtype=IES;support_ref=4;support_variant=30;type=IES;
scaffold51_43_with_IES	MILORD	internal_eliminated_sequence	124545	124662	.	.	.	ID=MILORD.43.124545.124662;Name=MILORD.43.124545.124662;bounded_by_ta=TRUE;common_boundary=Both;end=124662;ies_id=IESPGM.PTET51.1.43.121905;ies_left_dist=0;ies_min_dist=0;ies_right_dist=0;junction_seq=gataggtattctattTAttactaacttaaagc;read_names=J00121:27:H3GGKBBXX:5:2110:20121:31189,J00121:27:H3GGKBBXX:5:2112:23906:20445,J00121:27:H3GGKBBXX:5:2108:15432:40227,J00121:27:H3GGKBBXX:5:1212:20994:29079,J00121:27:H3GGKBBXX:5:2212:9080:44623,J00121:27:H3GGKBBXX:5:1202:23855:18740,J00121:27:H3GGKBBXX:5:2211:15686:11618,J00121:27:H3GGKBBXX:5:1115:17381:9209,J00121:27:H3GGKBBXX:5:2226:29670:17280,J00121:27:H3GGKBBXX:5:2218:22901:20357,J00121:27:H3GGKBBXX:5:1220:30228:1367,J00121:27:H3GGKBBXX:5:1123:11119:19214,J00121:27:H3GGKBBXX:5:1101:11221:13447,J00121:27:H3GGKBBXX:5:1105:13453:35356,J00121:27:H3GGKBBXX:5:2205:22546:31839,J00121:27:H3GGKBBXX:5:2209:20923:9930,J00121:27:H3GGKBBXX:5:1127:16204:42513,J00121:27:H3GGKBBXX:5:2112:28655:48509,J00121:27:H3GGKBBXX:5:1226:22516:5903,J00121:27:H3GGKBBXX:5:2128:30634:18071,J00121:27:H3GGKBBXX:5:2123:17624:47225,J00121:27:H3GGKBBXX:5:1108:6918:14361,J00121:27:H3GGKBBXX:5:1224:21115:19232,J00121:27:H3GGKBBXX:5:1207:6938:29483,J00121:27:H3GGKBBXX:5:1103:14712:21078,J00121:27:H3GGKBBXX:5:1106:19471:14590,J00121:27:H3GGKBBXX:5:2225:28787:44904,J00121:27:H3GGKBBXX:5:1128:8318:8945;sequence=TACATTTAAAATATTGATAATTCTTTAATATTTTTTATACATATAATACTATTATTTATATATATAATTAATTAGCTGATGCTTTATTTACAATAGACTAATTTGAAGAATCTTACTG;start=124545;subtype=IES;support_ref=2;support_variant=28;type=IES;
scaffold51_43_with_IES	MILORD	internal_eliminated_sequence	129272	129299	.	.	.	ID=MILORD.43.129272.129299;Name=MILORD.43.129272.129299;bounded_by_ta=TRUE;common_boundary=Both;end=129299;ies_id=IESPGM.PTET51.1.43.126514;ies_left_dist=0;ies_min_dist=0;ies_right_dist=0;junction_seq=cggttttggtaatagTAcattgacttatccct;read_names=J00121:27:H3GGKBBXX:5:1111:23642:41159,J00121:27:H3GGKBBXX:5:2219:23084:15258,J00121:27:H3GGKBBXX:5:1228:10145:39225,J00121:27:H3GGKBBXX:5:1226:27367:43357,J00121:27:H3GGKBBXX:5:1112:26727:15311,J00121:27:H3GGKBBXX:5:1104:25956:12357,J00121:27:H3GGKBBXX:5:2109:24180:10686,J00121:27:H3GGKBBXX:5:1104:20588:27883,J00121:27:H3GGKBBXX:5:1113:15909:23610,J00121:27:H3GGKBBXX:5:1115:10419:40156,J00121:27:H3GGKBBXX:5:2201:3721:30872,J00121:27:H3GGKBBXX:5:2107:25712:17667,J00121:27:H3GGKBBXX:5:1213:12520:16788,J00121:27:H3GGKBBXX:5:2224:12905:45555,J00121:27:H3GGKBBXX:5:1210:14935:28463,J00121:27:H3GGKBBXX:5:1123:25510:11231,J00121:27:H3GGKBBXX:5:1110:15838:36323,J00121:27:H3GGKBBXX:5:1112:3447:43796,J00121:27:H3GGKBBXX:5:1103:13352:10985,J00121:27:H3GGKBBXX:5:1227:25997:22204,J00121:27:H3GGKBBXX:5:2114:11657:25034,J00121:27:H3GGKBBXX:5:1208:10419:9596,J00121:27:H3GGKBBXX:5:1219:6583:43497,J00121:27:H3GGKBBXX:5:1107:14357:14062,J00121:27:H3GGKBBXX:5:2110:3468:27549,J00121:27:H3GGKBBXX:5:1113:24738:17561,J00121:27:H3GGKBBXX:5:2210:12885:10844,J00121:27:H3GGKBBXX:5:1109:22374:33017,J00121:27:H3GGKBBXX:5:1208:4026:14097,J00121:27:H3GGKBBXX:5:1210:6187:28850,J00121:27:H3GGKBBXX:5:2123:26453:12198,J00121:27:H3GGKBBXX:5:1224:12489:16383,J00121:27:H3GGKBBXX:5:1206:13393:17175,J00121:27:H3GGKBBXX:5:1226:24647:33686,J00121:27:H3GGKBBXX:5:1117:6969:47577,J00121:27:H3GGKBBXX:5:1225:10551:1384,J00121:27:H3GGKBBXX:5:1123:16538:13834,J00121:27:H3GGKBBXX:5:1128:25154:42935,J00121:27:H3GGKBBXX:5:1101:28564:48175,J00121:27:H3GGKBBXX:5:1218:11160:10458,J00121:27:H3GGKBBXX:5:2216:12875:46522,J00121:27:H3GGKBBXX:5:2115:3336:45889,J00121:27:H3GGKBBXX:5:1201:9293:6941,J00121:27:H3GGKBBXX:5:1217:8877:40438,J00121:27:H3GGKBBXX:5:1201:22272:11390,J00121:27:H3GGKBBXX:5:2114:32207:4760,J00121:27:H3GGKBBXX:5:2114:29285:3424,J00121:27:H3GGKBBXX:5:1116:21288:28182,J00121:27:H3GGKBBXX:5:1207:19532:27918,J00121:27:H3GGKBBXX:5:2102:21288:16366,J00121:27:H3GGKBBXX:5:1224:10531:10950;sequence=TATAAGTAAATTACACAGTATAGTATTA;start=129272;subtype=IES;support_ref=3;support_variant=51;type=IES;
scaffold51_43_with_IES	MILORD	internal_eliminated_sequence	134020	134045	.	.	.	ID=MILORD.43.134020.134045;Name=MILORD.43.134020.134045;bounded_by_ta=TRUE;common_boundary=Both;end=134045;ies_id=IESPGM.PTET51.1.43.131234;ies_left_dist=0;ies_min_dist=0;ies_right_dist=0;junction_seq=aaatcaattcgttgcTAcataaccaattaaaa;read_names=J00121:27:H3GGKBBXX:5:1214:28199:16348,J00121:27:H3GGKBBXX:5:2117:13200:7802,J00121:27:H3GGKBBXX:5:2212:3681:24226,J00121:27:H3GGKBBXX:5:2227:23409:36288,J00121:27:H3GGKBBXX:5:2122:23236:38803,J00121:27:H3GGKBBXX:5:1119:17695:35602,J00121:27:H3GGKBBXX:5:1117:10581:5552,J00121:27:H3GGKBBXX:5:2122:17229:1982,J00121:27:H3GGKBBXX:5:1113:17097:36956,J00121:27:H3GGKBBXX:5:1212:13514:42847,J00121:27:H3GGKBBXX:5:2126:24363:14273,J00121:27:H3GGKBBXX:5:2211:21592:20551,J00121:27:H3GGKBBXX:5:2115:24819:9895,J00121:27:H3GGKBBXX:5:1101:26748:1806,J00121:27:H3GGKBBXX:5:2119:14113:30661,J00121:27:H3GGKBBXX:5:2227:25296:8611,J00121:27:H3GGKBBXX:5:2227:31142:36112,J00121:27:H3GGKBBXX:5:2216:31741:8981,J00121:27:H3GGKBBXX:5:1218:9922:35040,J00121:27:H3GGKBBXX:5:1119:12885:26740,J00121:27:H3GGKBBXX:5:2119:25875:19918,J00121:27:H3GGKBBXX:5:2206:17878:31066,J00121:27:H3GGKBBXX:5:2104:11850:7257,J00121:27:H3GGKBBXX:5:2103:21065:7222,J00121:27:H3GGKBBXX:5:1106:2412:3037,J00121:27:H3GGKBBXX:5:2216:19573:40578,J00121:27:H3GGKBBXX:5:1123:8734:12339,J00121:27:H3GGKBBXX:5:1207:7933:4514,J00121:27:H3GGKBBXX:5:1128:31223:30485,J00121:27:H3GGKBBXX:5:2126:23916:29852,J00121:27:H3GGKBBXX:5:1203:29569:6835,J00121:27:H3GGKBBXX:5:2203:1864:14432,J00121:27:H3GGKBBXX:5:2208:10257:18142,J00121:27:H3GGKBBXX:5:1212:10094:27250,J00121:27:H3GGKBBXX:5:1117:25205:34829,J00121:27:H3GGKBBXX:5:1115:20314:1490,J00121:27:H3GGKBBXX:5:1206:16366:23135,J00121:27:H3GGKBBXX:5:2214:17178:22186,J00121:27:H3GGKBBXX:5:1228:28270:22520,J00121:27:H3GGKBBXX:5:1123:7517:33475,J00121:27:H3GGKBBXX:5:1214:19624:12673,J00121:27:H3GGKBBXX:5:1210:5436:36376,J00121:27:H3GGKBBXX:5:2202:4513:24015,J00121:27:H3GGKBBXX:5:2208:6329:14010,J00121:27:H3GGKBBXX:5:2224:13798:16471,J00121:27:H3GGKBBXX:5:1108:22516:4602,J00121:27:H3GGKBBXX:5:1119:9293:28920,J00121:27:H3GGKBBXX:5:1209:4188:31576,J00121:27:H3GGKBBXX:5:1104:28209:23716,J00121:27:H3GGKBBXX:5:1120:27417:34055,J00121:27:H3GGKBBXX:5:1216:21937:12146,J00121:27:H3GGKBBXX:5:2201:7628:42847,J00121:27:H3GGKBBXX:5:2218:27285:18388,J00121:27:H3GGKBBXX:5:2208:5619:28780,J00121:27:H3GGKBBXX:5:2220:8552:12691,J00121:27:H3GGKBBXX:5:2226:13900:39189,J00121:27:H3GGKBBXX:5:2124:24941:7574,J00121:27:H3GGKBBXX:5:2226:26656:3301,J00121:27:H3GGKBBXX:5:1106:24251:35848,J00121:27:H3GGKBBXX:5:1102:16021:43040,J00121:27:H3GGKBBXX:5:2217:3772:42495;sequence=TATAGATAAATATTTGTTAATAATTA;start=134020;subtype=IES;support_ref=6;support_variant=61;type=IES;
scaffold51_43_with_IES	MILORD	internal_eliminated_sequence	142830	142855	.	.	.	ID=MILORD.43.142830.142855;Name=MILORD.43.142830.142855;bounded_by_ta=TRUE;common_boundary=None;end=142855;ies_id=IESPGM.PTET51.1.43.140129;ies_left_dist=111;ies_min_dist=111;ies_right_dist=225;junction_seq=taggatttggtttttTAcctcttgccatagtt;read_names=J00121:27:H3GGKBBXX:5:1205:24454:42073;sequence=TATAGATGTTTTTGGCTTACTCAACA;start=142830;subtype=MAC;support_ref=70;support_variant=1;type=CRYPTIC;
scaffold51_43_with_IES	MILORD	internal_eliminated_sequence	142941	143080	.	.	.	ID=MILORD.43.142941.143080;Name=MILORD.43.142941.143080;bounded_by_ta=TRUE;common_boundary=Both;end=143080;ies_id=IESPGM.PTET51.1.43.140129;ies_left_dist=0;ies_min_dist=0;ies_right_dist=0;junction_seq=gttctttgacctaaaTAcaaatttgattttac;read_names=J00121:27:H3GGKBBXX:5:2223:27316:24067,J00121:27:H3GGKBBXX:5:2211:27935:37906,J00121:27:H3GGKBBXX:5:2207:26748:17245,J00121:27:H3GGKBBXX:5:1208:20121:27320,J00121:27:H3GGKBBXX:5:1113:5741:14924,J00121:27:H3GGKBBXX:5:1128:24596:29905,J00121:27:H3GGKBBXX:5:1102:28848:35022,J00121:27:H3GGKBBXX:5:1124:25296:41352,J00121:27:H3GGKBBXX:5:1205:27965:8066,J00121:27:H3GGKBBXX:5:2107:13433:11864,J00121:27:H3GGKBBXX:5:2212:12621:28920,J00121:27:H3GGKBBXX:5:1118:13930:15645,J00121:27:H3GGKBBXX:5:1208:20364:28551,J00121:27:H3GGKBBXX:5:2222:14052:42302,J00121:27:H3GGKBBXX:5:2217:25327:40913,J00121:27:H3GGKBBXX:5:2106:27001:13218,J00121:27:H3GGKBBXX:5:2119:26088:8013,J00121:27:H3GGKBBXX:5:1228:13565:38890,J00121:27:H3GGKBBXX:5:1203:22993:20445,J00121:27:H3GGKBBXX:5:1109:23957:8471,J00121:27:H3GGKBBXX:5:2219:29741:34987,J00121:27:H3GGKBBXX:5:2102:27509:6185,J00121:27:H3GGKBBXX:5:1207:29812:14221,J00121:27:H3GGKBBXX:5:2207:12743:37326,J00121:27:H3GGKBBXX:5:1114:8734:24507,J00121:27:H3GGKBBXX:5:2216:6999:23540,J00121:27:H3GGKBBXX:5:1204:4665:36024,J00121:27:H3GGKBBXX:5:1114:8450:24753,J00121:27:H3GGKBBXX:5:2222:9912:46768,J00121:27:H3GGKBBXX:5:1113:25144:6343,J00121:27:H3GGKBBXX:5:2123:3681:32525,J00121:27:H3GGKBBXX:5:1221:26413:6361,J00121:27:H3GGKBBXX:5:1202:5000:46170,J00121:27:H3GGKBBXX:5:2201:23145:31751,J00121:27:H3GGKBBXX:5:2203:18162:36903,J00121:27:H3GGKBBXX:5:1111:21065:28428,J00121:27:H3GGKBBXX:5:2218:22414:21764,J00121:27:H3GGKBBXX:5:2126:17218:15821,J00121:27:H3GGKBBXX:5:1123:26930:17632,J00121:27:H3GGKBBXX:5:2122:23551:17544,J00121:27:H3GGKBBXX:5:2219:10247:18159,J00121:27:H3GGKBBXX:5:2217:24830:42618,J00121:27:H3GGKBBXX:5:2124:19289:11143;sequence=TATAGCTCTTGTAAAAAAATGCTTATAAGAAGTTACAAATGAAATATATAAAATATGGGTAATATTAATATAACTAAGTAGCTTGGTTAACCATTATAAATTCTATATCCCTTCTGAGGAAATCTTCTATTCTAGAACTA;start=142941;subtype=IES;support_ref=0;support_variant=43;type=IES;
scaffold51_43_with_IES	MILORD	internal_eliminated_sequence	143942	144023	.	.	.	ID=MILORD.43.143942.144023;Name=MILORD.43.143942.144023;bounded_by_ta=TRUE;common_boundary=Both;end=144023;ies_id=IESPGM.PTET51.1.43.140990;ies_left_dist=0;ies_min_dist=0;ies_right_dist=0;junction_seq=atattctataattttTAtcctagaacaactcc;read_names=J00121:27:H3GGKBBXX:5:1223:2879:35145,J00121:27:H3GGKBBXX:5:1104:23003:10581,J00121:27:H3GGKBBXX:5:1109:10490:42319,J00121:27:H3GGKBBXX:5:1104:6898:13728,J00121:27:H3GGKBBXX:5:1123:19065:16032,J00121:27:H3GGKBBXX:5:2219:30624:27654,J00121:27:H3GGKBBXX:5:1128:23835:12093,J00121:27:H3GGKBBXX:5:1116:25763:18740,J00121:27:H3GGKBBXX:5:1215:5852:43111,J00121:27:H3GGKBBXX:5:1220:24008:4655,J00121:27:H3GGKBBXX:5:2210:7994:17808,J00121:27:H3GGKBBXX:5:2219:3051:6818,J00121:27:H3GGKBBXX:5:2114:18203:24700,J00121:27:H3GGKBBXX:5:2111:23967:18159,J00121:27:H3GGKBBXX:5:1201:9303:16137,J00121:27:H3GGKBBXX:5:2128:18406:38170,J00121:27:H3GGKBBXX:5:2113:26078:38345,J00121:27:H3GGKBBXX:5:1105:8968:3987,J00121:27:H3GGKBBXX:5:1214:17218:13148,J00121:27:H3GGKBBXX:5:2223:27235:8945,J00121:27:H3GGKBBXX:5:1124:9729:6783,J00121:27:H3GGKBBXX:5:2108:7567:13271,J00121:27:H3GGKBBXX:5:1203:17269:36270,J00121:27:H3GGKBBXX:5:1226:20172:39682,J00121:27:H3GGKBBXX:5:1210:19157:23505,J00121:27:H3GGKBBXX:5:1212:20801:40666,J00121:27:H3GGKBBXX:5:1221:10379:19584,J00121:27:H3GGKBBXX:5:2104:28919:30644,J00121:27:H3GGKBBXX:5:1102:9323:37308,J00121:27:H3GGKBBXX:5:2221:23663:13974,J00121:27:H3GGKBBXX:5:1121:15442:42143,J00121:27:H3GGKBBXX:5:2122:4117:41651,J00121:27:H3GGKBBXX:5:1228:9587:36007,J00121:27:H3GGKBBXX:5:1218:10470:44711,J00121:27:H3GGKBBXX:5:1212:18375:34600,J00121:27:H3GGKBBXX:5:1203:30573:14977,J00121:27:H3GGKBBXX:5:1123:29346:29026,J00121:27:H3GGKBBXX:5:2214:14915:32508,J00121:27:H3GGKBBXX:5:1211:4675:43568,J00121:27:H3GGKBBXX:5:2104:22221:15909,J00121:27:H3GGKBBXX:5:1123:5994:31998,J00121:27:H3GGKBBXX:5:1128:11089:27109,J00121:27:H3GGKBBXX:5:2116:7649:15029,J00121:27:H3GGKBBXX:5:1214:21339:13781,J00121:27:H3GGKBBXX:5:1202:13332:37150,J00121:27:H3GGKBBXX:5:2105:31416:27971,J00121:27:H3GGKBBXX:5:2225:27935:2457,J00121:27:H3GGKBBXX:5:2101:7060:9860,J00121:27:H3GGKBBXX:5:2103:21816:37818,J00121:27:H3GGKBBXX:5:1111:9993:27918,J00121:27:H3GGKBBXX:5:2221:18132:35128,J00121:27:H3GGKBBXX:5:2212:3325:2650,J00121:27:H3GGKBBXX:5:2109:29924:20920,J00121:27:H3GGKBBXX:5:2215:16975:30274,J00121:27:H3GGKBBXX:5:1119:6461:44306,J00121:27:H3GGKBBXX:5:2221:27133:20129,J00121:27:H3GGKBBXX:5:1105:17959:26353,J00121:27:H3GGKBBXX:5:1119:25327:4936,J00121:27:H3GGKBBXX:5:2109:18000:6273,J00121:27:H3GGKBBXX:5:1102:16650:5903,J00121:27:H3GGKBBXX:5:2219:2534:29026,J00121:27:H3GGKBBXX:5:2201:17990:31118,J00121:27:H3GGKBBXX:5:1207:16782:17210,J00121:27:H3GGKBBXX:5:2222:18588:31453,J00121:27:H3GGKBBXX:5:2125:7557:34670,J00121:27:H3GGKBBXX:5:1112:11556:32033;sequence=TACTGCCAAAATAATTACTTTTTATGATTTCATAAATAGTCAATAAAAATTAAGAATATAATTCCAAGTAACACTTTAGCTG;start=143942;subtype=IES;support_ref=0;support_variant=66;type=IES;
scaffold51_43_with_IES	MILORD	internal_eliminated_sequence	146168	146269	.	.	.	ID=MILORD.43.146168.146269;Name=MILORD.43.146168.146269;bounded_by_ta=TRUE;common_boundary=Both;end=146269;ies_id=IESPGM.PTET51.1.43.143134;ies_left_dist=0;ies_min_dist=0;ies_right_dist=0;junction_seq=tttatcaaattctgaTAacaacccttaagatg;read_names=J00121:27:H3GGKBBXX:5:2118:19329:19126,J00121:27:H3GGKBBXX:5:2110:8197:37044,J00121:27:H3GGKBBXX:5:2228:20415:7785,J00121:27:H3GGKBBXX:5:1212:20009:12673,J00121:27:H3GGKBBXX:5:1212:30716:15328,J00121:27:H3GGKBBXX:5:2119:31091:47278,J00121:27:H3GGKBBXX:5:1203:10998:38416,J00121:27:H3GGKBBXX:5:2102:9881:36306,J00121:27:H3GGKBBXX:5:1108:28554:46082,J00121:27:H3GGKBBXX:5:2228:13078:22186,J00121:27:H3GGKBBXX:5:2119:9648:9772,J00121:27:H3GGKBBXX:5:1118:31030:10352,J00121:27:H3GGKBBXX:5:2122:15412:36605,J00121:27:H3GGKBBXX:5:1104:15777:41176,J00121:27:H3GGKBBXX:5:2118:26687:2826,J00121:27:H3GGKBBXX:5:2104:26940:3055,J00121:27:H3GGKBBXX:5:1112:7202:1771,J00121:27:H3GGKBBXX:5:2218:15656:18915,J00121:27:H3GGKBBXX:5:2228:29173:40684;sequence=TACATTTAAAATAGTTAATAAATTAATAATTTTCATAATCCCTTAATTAATTGATTTCAATTAAAAAAATGAGGAAATCCATAAAAACTCTTCTATTCTGTG;start=146168;subtype=IES;support_ref=10;support_variant=19;type=IES;
scaffold51_43_with_IES	MILORD	internal_eliminated_sequence	149926	149979	.	.	.	ID=MILORD.43.149926.149979;Name=MILORD.43.149926.149979;bounded_by_ta=TRUE;common_boundary=Both;end=149979;ies_id=IESPGM.PTET51.1.43.146790;ies_left_dist=0;ies_min_dist=0;ies_right_dist=0;junction_seq=tcatatcaggattaaTAttagcccactctgat;read_names=J00121:27:H3GGKBBXX:5:2219:21004:15135,J00121:27:H3GGKBBXX:5:1220:19735:8787,J00121:27:H3GGKBBXX:5:1208:12276:9930,J00121:27:H3GGKBBXX:5:2107:26179:18335,J00121:27:H3GGKBBXX:5:2202:2128:15838,J00121:27:H3GGKBBXX:5:1123:17777:29729,J00121:27:H3GGKBBXX:5:1221:25033:14766,J00121:27:H3GGKBBXX:5:1226:31182:29852,J00121:27:H3GGKBBXX:5:2220:11292:22221,J00121:27:H3GGKBBXX:5:2104:27428:45959,J00121:27:H3GGKBBXX:5:1216:22100:16436,J00121:27:H3GGKBBXX:5:1122:12662:17280,J00121:27:H3GGKBBXX:5:1215:25083:35426,J00121:27:H3GGKBBXX:5:1125:19319:29061,J00121:27:H3GGKBBXX:5:1121:15311:47788,J00121:27:H3GGKBBXX:5:1120:24972:23276,J00121:27:H3GGKBBXX:5:2110:6238:16102,J00121:27:H3GGKBBXX:5:1213:19350:14519,J00121:27:H3GGKBBXX:5:1216:24982:39471,J00121:27:H3GGKBBXX:5:1220:19898:8646,J00121:27:H3GGKBBXX:5:2105:13261:12796,J00121:27:H3GGKBBXX:5:2223:3660:24401,J00121:27:H3GGKBBXX:5:1116:17594:11266,J00121:27:H3GGKBBXX:5:1201:29153:37624,J00121:27:H3GGKBBXX:5:1216:12672:21729,J00121:27:H3GGKBBXX:5:1210:24789:48386,J00121:27:H3GGKBBXX:5:1218:12591:38785,J00121:27:H3GGKBBXX:5:1203:7537:18036,J00121:27:H3GGKBBXX:5:2213:15179:27303,J00121:27:H3GGKBBXX:5:2202:5386:44377;sequence=TACAGTGGGAATTAATGTCTATTGACATTTAAATACTTTATACATTATCTACTG;start=149926;subtype=IES;support_ref=0;support_variant=30;type=IES;
scaffold51_43_with_IES	MILORD	internal_eliminated_sequence	151819	151904	.	.	.	ID=MILORD.43.151819.151904;Name=MILORD.43.151819.151904;bounded_by_ta=TRUE;common_boundary=Both;end=151904;ies_id=IESPGM.PTET51.1.43.148629;ies_left_dist=0;ies_min_dist=0;ies_right_dist=0;junction_seq=agggaaatctaatgaTActtgatttaatcaaa;read_names=J00121:27:H3GGKBBXX:5:2109:29011:20674,J00121:27:H3GGKBBXX:5:1210:6553:6027,J00121:27:H3GGKBBXX:5:2125:32035:16735,J00121:27:H3GGKBBXX:5:1102:27762:14045,J00121:27:H3GGKBBXX:5:2218:22303:10000,J00121:27:H3GGKBBXX:5:1202:15788:24911,J00121:27:H3GGKBBXX:5:1106:24545:42302,J00121:27:H3GGKBBXX:5:2120:17533:27725,J00121:27:H3GGKBBXX:5:1223:24028:3283,J00121:27:H3GGKBBXX:5:2224:26352:40789,J00121:27:H3GGKBBXX:5:1106:12753:42864,J00121:27:H3GGKBBXX:5:1224:3599:32560,J00121:27:H3GGKBBXX:5:1204:5274:37431,J00121:27:H3GGKBBXX:5:1124:15311:33791,J00121:27:H3GGKBBXX:5:2122:30604:47102,J00121:27:H3GGKBBXX:5:1221:26200:43691,J00121:27:H3GGKBBXX:5:2123:23825:24032,J00121:27:H3GGKBBXX:5:1221:2625:33545,J00121:27:H3GGKBBXX:5:2103:20243:19302,J00121:27:H3GGKBBXX:5:2126:31538:3987,J00121:27:H3GGKBBXX:5:2215:9485:27672,J00121:27:H3GGKBBXX:5:1215:18751:31171,J00121:27:H3GGKBBXX:5:1228:11870:37396,J00121:27:H3GGKBBXX:5:1206:17168:21430,J00121:27:H3GGKBBXX:5:2110:26697:26723,J00121:27:H3GGKBBXX:5:1119:26220:4725,J00121:27:H3GGKBBXX:5:1106:12946:7468,J00121:27:H3GGKBBXX:5:2121:12662:11161,J00121:27:H3GGKBBXX:5:2211:5254:11266,J00121:27:H3GGKBBXX:5:1211:27641:44113,J00121:27:H3GGKBBXX:5:1211:25053:44095,J00121:27:H3GGKBBXX:5:2103:27773:22573,J00121:27:H3GGKBBXX:5:2113:3650:34899,J00121:27:H3GGKBBXX:5:2228:30878:41669,J00121:27:H3GGKBBXX:5:2113:9587:21307,J00121:27:H3GGKBBXX:5:1120:20161:37765,J00121:27:H3GGKBBXX:5:2115:28990:18669,J00121:27:H3GGKBBXX:5:1227:16386:35268,J00121:27:H3GGKBBXX:5:1202:4137:4163,J00121:27:H3GGKBBXX:5:1112:14022:44851,J00121:27:H3GGKBBXX:5:1101:21278:44130,J00121:27:H3GGKBBXX:5:2221:23196:34090,J00121:27:H3GGKBBXX:5:1213:30817:39945,J00121:27:H3GGKBBXX:5:2225:25885:13605,J00121:27:H3GGKBBXX:5:2206:9973:9033,J00121:27:H3GGKBBXX:5:2203:26311:22573,J00121:27:H3GGKBBXX:5:1219:13646:15715,J00121:27:H3GGKBBXX:5:2109:11322:40631,J00121:27:H3GGKBBXX:5:1107:6756:42847,J00121:27:H3GGKBBXX:5:2227:25560:29923,J00121:27:H3GGKBBXX:5:2219:12652:19091,J00121:27:H3GGKBBXX:5:1102:11008:2527,J00121:27:H3GGKBBXX:5:2221:20912:4884,J00121:27:H3GGKBBXX:5:1215:28239:38750,J00121:27:H3GGKBBXX:5:2109:11576:26898,J00121:27:H3GGKBBXX:5:1111:29640:13570,J00121:27:H3GGKBBXX:5:2213:19076:39998,J00121:27:H3GGKBBXX:5:1118:4909:13060,J00121:27:H3GGKBBXX:5:1109:3102:11020,J00121:27:H3GGKBBXX:5:2114:10226:8664,J00121:27:H3GGKBBXX:5:1120:23602:39154,J00121:27:H3GGKBBXX:5:1116:10500:31611,J00121:27:H3GGKBBXX:5:1204:24637:21711,J00121:27:H3GGKBBXX:5:1222:3224:11688;sequence=TACAGTAGAGTGACATAAACATTTAGCATTAGATTACTTGCTTTATAAATTAAAGAGAACTATGAGAAAATGATTTTCATTGCCTC;start=151819;subtype=IES;support_ref=6;support_variant=64;type=IES;
scaffold51_43_with_IES	MILORD	internal_eliminated_sequence	153337	153388	.	.	.	ID=MILORD.43.153337.153388;Name=MILORD.43.153337.153388;bounded_by_ta=TRUE;common_boundary=Both;end=153388;ies_id=IESPGM.PTET51.1.43.150061;ies_left_dist=0;ies_min_dist=0;ies_right_dist=0;junction_seq=ggcatggtgaaaagaTAgctaaattgtcacct;read_names=J00121:27:H3GGKBBXX:5:2201:13859:18581,J00121:27:H3GGKBBXX:5:2202:11586:15346,J00121:27:H3GGKBBXX:5:2126:27245:32173,J00121:27:H3GGKBBXX:5:1204:11809:39014,J00121:27:H3GGKBBXX:5:1224:13798:6132,J00121:27:H3GGKBBXX:5:2208:4959:3653,J00121:27:H3GGKBBXX:5:1206:19187:28446,J00121:27:H3GGKBBXX:5:2209:20517:18827,J00121:27:H3GGKBBXX:5:2220:26220:5534,J00121:27:H3GGKBBXX:5:1112:8755:24437,J00121:27:H3GGKBBXX:5:1128:29315:47788,J00121:27:H3GGKBBXX:5:1119:5436:9016,J00121:27:H3GGKBBXX:5:1124:18629:44394,J00121:27:H3GGKBBXX:5:2206:10744:21658,J00121:27:H3GGKBBXX:5:1126:23906:15170,J00121:27:H3GGKBBXX:5:2227:23957:18177,J00121:27:H3GGKBBXX:5:1115:21359:21236,J00121:27:H3GGKBBXX:5:2102:4432:9104,J00121:27:H3GGKBBXX:5:1110:2270:9192,J00121:27:H3GGKBBXX:5:1202:26930:12497,J00121:27:H3GGKBBXX:5:1210:25499:26652,J00121:27:H3GGKBBXX:5:1119:21024:39822,J00121:27:H3GGKBBXX:5:1120:10551:45414,J00121:27:H3GGKBBXX:5:2104:25124:34055,J00121:27:H3GGKBBXX:5:2212:11769:15627,J00121:27:H3GGKBBXX:5:2104:15128:7662,J00121:27:H3GGKBBXX:5:2107:15757:19548,J00121:27:H3GGKBBXX:5:1118:16823:12040,J00121:27:H3GGKBBXX:5:2201:26656:26758,J00121:27:H3GGKBBXX:5:1112:10531:36270,J00121:27:H3GGKBBXX:5:1121:15727:36411,J00121:27:H3GGKBBXX:5:2228:6837:34442,J00121:27:H3GGKBBXX:5:2125:13798:47665,J00121:27:H3GGKBBXX:5:2119:7923:26054,J00121:27:H3GGKBBXX:5:1222:13575:28850,J00121:27:H3GGKBBXX:5:1225:21318:34424,J00121:27:H3GGKBBXX:5:1206:5964:7046,J00121:27:H3GGKBBXX:5:2224:13484:24050,J00121:27:H3GGKBBXX:5:1220:6238:12867,J00121:27:H3GGKBBXX:5:2220:23652:48597,J00121:27:H3GGKBBXX:5:1114:7912:9649,J00121:27:H3GGKBBXX:5:2216:14093:35901,J00121:27:H3GGKBBXX:5:1119:17036:28903,J00121:27:H3GGKBBXX:5:2209:15250:29817,J00121:27:H3GGKBBXX:5:2212:13535:45309,J00121:27:H3GGKBBXX:5:1228:8095:46715,J00121:27:H3GGKBBXX:5:1212:26037:48157,J00121:27:H3GGKBBXX:5:2224:17706:41809,J00121:27:H3GGKBBXX:5:2106:12317:20199;sequence=TACACTCAAAGTGATATATAACAATTTAATTCATTTAACTTCATAATTACTA;start=153337;subtype=IES;support_ref=2;support_variant=49;type=IES;
scaffold51_43_with_IES	MILORD	internal_eliminated_sequence	154330	154358	.	.	.	ID=MILORD.43.154330.154358;Name=MILORD.43.154330.154358;bounded_by_ta=TRUE;common_boundary=Both;end=154358;ies_id=IESPGM.PTET51.1.43.151002;ies_left_dist=0;ies_min_dist=0;ies_right_dist=0;junction_seq=ttttggtacttctatTAtattcactcttggga;read_names=J00121:27:H3GGKBBXX:5:2109:24231:4444,J00121:27:H3GGKBBXX:5:2108:30573:10159,J00121:27:H3GGKBBXX:5:2226:8927:9508,J00121:27:H3GGKBBXX:5:2101:2148:26002,J00121:27:H3GGKBBXX:5:1210:24241:21975,J00121:27:H3GGKBBXX:5:1110:18994:8910,J00121:27:H3GGKBBXX:5:1122:14894:46786,J00121:27:H3GGKBBXX:5:2223:28341:10932,J00121:27:H3GGKBBXX:5:1215:26920:21694,J00121:27:H3GGKBBXX:5:2122:20232:31804,J00121:27:H3GGKBBXX:5:2115:3904:28938,J00121:27:H3GGKBBXX:5:2216:28158:26301,J00121:27:H3GGKBBXX:5:1111:6268:27690,J00121:27:H3GGKBBXX:5:1218:18913:15557,J00121:27:H3GGKBBXX:5:2220:23115:42038,J00121:27:H3GGKBBXX:5:1126:26819:37308,J00121:27:H3GGKBBXX:5:2210:4614:6783,J00121:27:H3GGKBBXX:5:1127:8562:30820,J00121:27:H3GGKBBXX:5:2219:20446:35128;sequence=TATAGTCAAGATAGGTGTGAAGATTGCTA;start=154330;subtype=IES;support_ref=0;support_variant=19;type=IES;
scaffold51_43_with_IES	MILORD	internal_eliminated_sequence	154713	154787	.	.	.	ID=MILORD.43.154713.154787;Name=MILORD.43.154713.154787;bounded_by_ta=TRUE;common_boundary=Both;end=154787;ies_id=IESPGM.PTET51.1.43.151356;ies_left_dist=0;ies_min_dist=0;ies_right_dist=0;junction_seq=tctctggcagcttggTAcaaagcaagatcgga;read_names=J00121:27:H3GGKBBXX:5:2102:4219:47524,J00121:27:H3GGKBBXX:5:1207:13413:7961,J00121:27:H3GGKBBXX:5:2111:31375:32824,J00121:27:H3GGKBBXX:5:1106:26788:16084,J00121:27:H3GGKBBXX:5:1117:27164:46065,J00121:27:H3GGKBBXX:5:1118:4848:43269,J00121:27:H3GGKBBXX:5:2219:22627:24665,J00121:27:H3GGKBBXX:5:2227:19187:5552,J00121:27:H3GGKBBXX:5:2115:11485:34864,J00121:27:H3GGKBBXX:5:1101:17340:47155,J00121:27:H3GGKBBXX:5:2222:14306:19460,J00121:27:H3GGKBBXX:5:1221:8897:18001,J00121:27:H3GGKBBXX:5:2208:26047:33193,J00121:27:H3GGKBBXX:5:1215:27844:41827,J00121:27:H3GGKBBXX:5:1125:26626:12075,J00121:27:H3GGKBBXX:5:1211:6756:48438,J00121:27:H3GGKBBXX:5:2108:8075:12075,J00121:27:H3GGKBBXX:5:1114:10084:16964,J00121:27:H3GGKBBXX:5:2121:20517:10247,J00121:27:H3GGKBBXX:5:1119:12246:4602,J00121:27:H3GGKBBXX:5:1228:12601:30222,J00121:27:H3GGKBBXX:5:2201:15493:2809,J00121:27:H3GGKBBXX:5:1121:20202:12972,J00121:27:H3GGKBBXX:5:1210:22901:20603,J00121:27:H3GGKBBXX:5:1122:23815:10932,J00121:27:H3GGKBBXX:5:1110:3731:33070,J00121:27:H3GGKBBXX:5:1224:15777:45291,J00121:27:H3GGKBBXX:5:1103:29802:14168,J00121:27:H3GGKBBXX:5:1112:8917:43075,J00121:27:H3GGKBBXX:5:2113:8268:28797,J00121:27:H3GGKBBXX:5:2212:23886:10211,J00121:27:H3GGKBBXX:5:2105:16244:41915,J00121:27:H3GGKBBXX:5:1203:17675:19953,J00121:27:H3GGKBBXX:5:2203:20527:36991,J00121:27:H3GGKBBXX:5:1206:4259:9332;sequence=TATTGTTATGACAATTATGTATATTAATGAAAGTATAAATTTTAGATACAAAATAAATGATTTTTCTTTCAGCAA;start=154713;subtype=IES;support_ref=0;support_variant=35;type=IES;
scaffold51_43_with_IES	MILORD	internal_eliminated_sequence	156633	156679	.	.	.	ID=MILORD.43.156633.156679;Name=MILORD.43.156633.156679;bounded_by_ta=TRUE;common_boundary=Both;end=156679;ies_id=IESPGM.PTET51.1.43.153201;ies_left_dist=0;ies_min_dist=0;ies_right_dist=0;junction_seq=ttcaagattaacatgTAactttctgctcctaa;read_names=J00121:27:H3GGKBBXX:5:1125:9516:27584,J00121:27:H3GGKBBXX:5:1114:10774:4725,J00121:27:H3GGKBBXX:5:2125:18355:39277,J00121:27:H3GGKBBXX:5:1217:15392:29888,J00121:27:H3GGKBBXX:5:1123:16630:40578,J00121:27:H3GGKBBXX:5:1213:29792:36622,J00121:27:H3GGKBBXX:5:2207:28869:26512,J00121:27:H3GGKBBXX:5:1206:26352:6572,J00121:27:H3GGKBBXX:5:1127:9232:23610,J00121:27:H3GGKBBXX:5:1116:3133:12198,J00121:27:H3GGKBBXX:5:2210:15250:25527,J00121:27:H3GGKBBXX:5:1222:13474:34723,J00121:27:H3GGKBBXX:5:1106:18345:32648,J00121:27:H3GGKBBXX:5:2126:11850:13025,J00121:27:H3GGKBBXX:5:2128:26636:13183,J00121:27:H3GGKBBXX:5:1108:24200:17157,J00121:27:H3GGKBBXX:5:1225:12489:12796,J00121:27:H3GGKBBXX:5:2116:17817:16295,J00121:27:H3GGKBBXX:5:1207:20537:18159,J00121:27:H3GGKBBXX:5:1115:18852:28287,J00121:27:H3GGKBBXX:5:1102:9394:10211,J00121:27:H3GGKBBXX:5:2224:4513:26793,J00121:27:H3GGKBBXX:5:2120:14803:16278,J00121:27:H3GGKBBXX:5:1225:12469:12550,J00121:27:H3GGKBBXX:5:2213:23317:26529,J00121:27:H3GGKBBXX:5:1118:23297:48966,J00121:27:H3GGKBBXX:5:1121:22769:22450,J00121:27:H3GGKBBXX:5:2118:24322:48034,J00121:27:H3GGKBBXX:5:1117:12733:6185,J00121:27:H3GGKBBXX:5:2111:21166:48157,J00121:27:H3GGKBBXX:5:1225:6624:34917,J00121:27:H3GGKBBXX:5:2103:12662:46926,J00121:27:H3GGKBBXX:5:2207:19827:6132,J00121:27:H3GGKBBXX:5:2226:24576:33914,J00121:27:H3GGKBBXX:5:2222:17107:28991,J00121:27:H3GGKBBXX:5:1102:13494:16717,J00121:27:H3GGKBBXX:5:2212:30421:28991,J00121:27:H3GGKBBXX:5:2215:2118:4215,J00121:27:H3GGKBBXX:5:2101:14560:6888,J00121:27:H3GGKBBXX:5:1124:3143:13623,J00121:27:H3GGKBBXX:5:1119:28544:42548,J00121:27:H3GGKBBXX:5:2210:24951:11847,J00121:27:H3GGKBBXX:5:1120:10115:25034,J00121:27:H3GGKBBXX:5:2222:21663:41563,J00121:27:H3GGKBBXX:5:1116:9201:26090,J00121:27:H3GGKBBXX:5:1201:24535:41018,J00121:27:H3GGKBBXX:5:1105:27712:41598;sequence=TACAATCAATAATGGCAAATGAAGATATTGATAATTTGAAATGACTA;start=156633;subtype=IES;support_ref=3;support_variant=47;type=IES;
scaffold51_43_with_IES	MILORD	internal_eliminated_sequence	158966	159009	.	.	.	ID=MILORD.43.158966.159009;Name=MILORD.43.158966.159009;bounded_by_ta=TRUE;common_boundary=Both;end=159009;ies_id=IESPGM.PTET51.1.43.155487;ies_left_dist=0;ies_min_dist=0;ies_right_dist=0;junction_seq=taatgaagaaggtagTAtcattaaaattatgt;read_names=J00121:27:H3GGKBBXX:5:1115:21836:37959,J00121:27:H3GGKBBXX:5:1228:14377:27109,J00121:27:H3GGKBBXX:5:1127:19827:2650,J00121:27:H3GGKBBXX:5:2124:31010:41018,J00121:27:H3GGKBBXX:5:2117:6187:19249,J00121:27:H3GGKBBXX:5:1121:11251:41774,J00121:27:H3GGKBBXX:5:2220:28178:8013,J00121:27:H3GGKBBXX:5:1103:13240:36077,J00121:27:H3GGKBBXX:5:1103:12256:2264,J00121:27:H3GGKBBXX:5:1225:13047:36939,J00121:27:H3GGKBBXX:5:1207:21795:47067,J00121:27:H3GGKBBXX:5:2111:12520:38486,J00121:27:H3GGKBBXX:5:2208:29721:24542,J00121:27:H3GGKBBXX:5:2118:20882:25615,J00121:27:H3GGKBBXX:5:1104:27225:25210,J00121:27:H3GGKBBXX:5:1221:11728:48474,J00121:27:H3GGKBBXX:5:2105:30929:3143,J00121:27:H3GGKBBXX:5:2114:25012:14027,J00121:27:H3GGKBBXX:5:2102:23896:17685,J00121:27:H3GGKBBXX:5:2109:21623:43955,J00121:27:H3GGKBBXX:5:1128:4391:32314,J00121:27:H3GGKBBXX:5:2226:16163:43673,J00121:27:H3GGKBBXX:5:1127:26372:21869,J00121:27:H3GGKBBXX:5:2211:10998:24665,J00121:27:H3GGKBBXX:5:1118:11058:40561,J00121:27:H3GGKBBXX:5:1107:12946:47841,J00121:27:H3GGKBBXX:5:2223:22455:32033,J00121:27:H3GGKBBXX:5:1115:8075:9895,J00121:27:H3GGKBBXX:5:1112:4685:20269,J00121:27:H3GGKBBXX:5:2118:26859:48386,J00121:27:H3GGKBBXX:5:2205:18111:28129,J00121:27:H3GGKBBXX:5:2113:9709:3618,J00121:27:H3GGKBBXX:5:2208:18517:17333,J00121:27:H3GGKBBXX:5:2218:5254:14256,J00121:27:H3GGKBBXX:5:2220:22648:10106,J00121:27:H3GGKBBXX:5:2214:12865:38908,J00121:27:H3GGKBBXX:5:1222:24028:19144;sequence=TACAATCGTATTCGCATTTAGACTCCATAACGGGAATTTGAGTG;start=158966;subtype=IES;support_ref=12;support_variant=37;type=IES;
scaffold51_43_with_IES	MILORD	internal_eliminated_sequence	164362	164421	.	.	.	ID=MILORD.43.164362.164421;Name=MILORD.43.164362.164421;bounded_by_ta=TRUE;common_boundary=Both;end=164421;ies_id=IESPGM.PTET51.1.43.160839;ies_left_dist=0;ies_min_dist=0;ies_right_dist=0;junction_seq=tatcacattgcaaaaTAcaatgcatagttgaa;read_names=J00121:27:H3GGKBBXX:5:1123:15037:43726,J00121:27:H3GGKBBXX:5:2103:21410:47278,J00121:27:H3GGKBBXX:5:1204:10612:44113,J00121:27:H3GGKBBXX:5:1203:26727:4831,J00121:27:H3GGKBBXX:5:1216:23581:43409,J00121:27:H3GGKBBXX:5:2126:21531:21606,J00121:27:H3GGKBBXX:5:2128:12621:44605,J00121:27:H3GGKBBXX:5:2210:27884:46117,J00121:27:H3GGKBBXX:5:1212:29589:1490,J00121:27:H3GGKBBXX:5:1216:4472:24366,J00121:27:H3GGKBBXX:5:1216:7456:25773,J00121:27:H3GGKBBXX:5:2206:4188:39875,J00121:27:H3GGKBBXX:5:2219:20354:9825,J00121:27:H3GGKBBXX:5:2102:2534:12181,J00121:27:H3GGKBBXX:5:1216:13727:46592,J00121:27:H3GGKBBXX:5:1220:2879:4479,J00121:27:H3GGKBBXX:5:2214:32603:35620,J00121:27:H3GGKBBXX:5:2205:12002:32912,J00121:27:H3GGKBBXX:5:2111:23561:43058,J00121:27:H3GGKBBXX:5:1128:19015:20515,J00121:27:H3GGKBBXX:5:2106:14915:34899,J00121:27:H3GGKBBXX:5:1227:25672:7504,J00121:27:H3GGKBBXX:5:2107:21673:41124,J00121:27:H3GGKBBXX:5:2227:11069:36253,J00121:27:H3GGKBBXX:5:1212:13768:26828,J00121:27:H3GGKBBXX:5:1201:21501:33967,J00121:27:H3GGKBBXX:5:2205:28351:46926,J00121:27:H3GGKBBXX:5:2216:15544:10141,J00121:27:H3GGKBBXX:5:2114:23510:8471,J00121:27:H3GGKBBXX:5:1117:25469:44429,J00121:27:H3GGKBBXX:5:1108:22333:6994,J00121:27:H3GGKBBXX:5:2211:27813:29747,J00121:27:H3GGKBBXX:5:2213:9607:9350,J00121:27:H3GGKBBXX:5:1211:9232:12743,J00121:27:H3GGKBBXX:5:2227:20872:35866,J00121:27:H3GGKBBXX:5:1221:17878:44324,J00121:27:H3GGKBBXX:5:2208:30949:8734,J00121:27:H3GGKBBXX:5:1225:27245:12480,J00121:27:H3GGKBBXX:5:2224:10531:18194,J00121:27:H3GGKBBXX:5:2226:20638:6378;sequence=TACACTCCCATCCATTTTTACTAATATCACATTTACTATAAAGAATATATATCTCCTCTG;start=164362;subtype=IES;support_ref=6;support_variant=40;type=IES;
scaffold51_43_with_IES	MILORD	internal_eliminated_sequence	165180	165223	.	.	.	ID=MILORD.43.165180.165223;Name=MILORD.43.165180.165223;bounded_by_ta=TRUE;common_boundary=None;end=165223;ies_id=IESPGM.PTET51.1.43.160839;ies_left_dist=-818;ies_min_dist=802;ies_right_dist=-802;junction_seq=accttcttatgttaaTAatgattctgatttat;read_names=J00121:27:H3GGKBBXX:5:1209:3224:44007;sequence=TATACATAGTCTTCCAAATAATATTGTAATATCGAATTTAAATA;start=165180;subtype=MAC;support_ref=125;support_variant=1;type=CRYPTIC;
scaffold51_43_with_IES	MILORD	internal_eliminated_sequence	167094	167140	.	.	.	ID=MILORD.43.167094.167140;Name=MILORD.43.167094.167140;bounded_by_ta=TRUE;common_boundary=Both;end=167140;ies_id=IESPGM.PTET51.1.43.163511;ies_left_dist=0;ies_min_dist=0;ies_right_dist=0;junction_seq=acataaatatatttaTAtataataaaatgaat;read_names=J00121:27:H3GGKBBXX:5:1105:24718:16999,J00121:27:H3GGKBBXX:5:2217:20892:35761,J00121:27:H3GGKBBXX:5:1126:2118:12128,J00121:27:H3GGKBBXX:5:2222:9800:3530,J00121:27:H3GGKBBXX:5:1115:21887:27145,J00121:27:H3GGKBBXX:5:2208:32542:3512,J00121:27:H3GGKBBXX:5:1116:12743:9473,J00121:27:H3GGKBBXX:5:2103:22709:14572,J00121:27:H3GGKBBXX:5:1109:29660:34881,J00121:27:H3GGKBBXX:5:2224:16873:12480,J00121:27:H3GGKBBXX:5:1108:17787:11706,J00121:27:H3GGKBBXX:5:1217:16102:28235,J00121:27:H3GGKBBXX:5:1202:29508:30081,J00121:27:H3GGKBBXX:5:2111:27488:22291,J00121:27:H3GGKBBXX:5:2109:28869:35550,J00121:27:H3GGKBBXX:5:2210:6603:28903,J00121:27:H3GGKBBXX:5:1227:7760:5235,J00121:27:H3GGKBBXX:5:2217:29741:26969,J00121:27:H3GGKBBXX:5:1202:29477:30099,J00121:27:H3GGKBBXX:5:2203:18994:25685,J00121:27:H3GGKBBXX:5:1212:6532:28745,J00121:27:H3GGKBBXX:5:1127:28858:33422,J00121:27:H3GGKBBXX:5:1211:12459:46610,J00121:27:H3GGKBBXX:5:2125:27844:8031,J00121:27:H3GGKBBXX:5:1201:22364:32086,J00121:27:H3GGKBBXX:5:1116:13646:25105,J00121:27:H3GGKBBXX:5:1124:24292:14045,J00121:27:H3GGKBBXX:5:2221:2849:17931,J00121:27:H3GGKBBXX:5:1209:6857:29976,J00121:27:H3GGKBBXX:5:2201:30543:7011,J00121:27:H3GGKBBXX:5:2223:30705:47805,J00121:27:H3GGKBBXX:5:1206:26859:13183,J00121:27:H3GGKBBXX:5:1112:29477:11284,J00121:27:H3GGKBBXX:5:2116:26717:6044,J00121:27:H3GGKBBXX:5:2119:20669:31013,J00121:27:H3GGKBBXX:5:2212:6482:9385,J00121:27:H3GGKBBXX:5:1205:17056:35796,J00121:27:H3GGKBBXX:5:2218:20669:39664,J00121:27:H3GGKBBXX:5:2206:28534:13060,J00121:27:H3GGKBBXX:5:2202:20953:41598,J00121:27:H3GGKBBXX:5:1109:15777:18493,J00121:27:H3GGKBBXX:5:1104:28452:15768,J00121:27:H3GGKBBXX:5:1108:19766:44042,J00121:27:H3GGKBBXX:5:1111:13007:48579,J00121:27:H3GGKBBXX:5:1211:27559:44675,J00121:27:H3GGKBBXX:5:2112:15453:43146,J00121:27:H3GGKBBXX:5:1223:24941:9297,J00121:27:H3GGKBBXX:5:2126:28209:41651,J00121:27:H3GGKBBXX:5:1108:12094:34582,J00121:27:H3GGKBBXX:5:1111:21805:40473,J00121:27:H3GGKBBXX:5:1109:21623:45502,J00121:27:H3GGKBBXX:5:2121:29954:27021,J00121:27:H3GGKBBXX:5:1125:30127:12163,J00121:27:H3GGKBBXX:5:2218:4827:23786,J00121:27:H3GGKBBXX:5:1120:7933:15557,J00121:27:H3GGKBBXX:5:1117:15990:23927,J00121:27:H3GGKBBXX:5:1107:31446:6572,J00121:27:H3GGKBBXX:5:2119:3762:30696,J00121:27:H3GGKBBXX:5:2222:28128:48509,J00121:27:H3GGKBBXX:5:2210:24931:35444,J00121:27:H3GGKBBXX:5:1108:25114:18177,J00121:27:H3GGKBBXX:5:2126:21968:41071,J00121:27:H3GGKBBXX:5:2206:16681:35497,J00121:27:H3GGKBBXX:5:2213:15128:5095,J00121:27:H3GGKBBXX:5:2103:3112:12831,J00121:27:H3GGKBBXX:5:1128:10419:48386,J00121:27:H3GGKBBXX:5:1104:11221:22590,J00121:27:H3GGKBBXX:5:1101:7253:35585,J00121:27:H3GGKBBXX:5:2108:20354:41932,J00121:27:H3GGKBBXX:5:1203:13484:45432,J00121:27:H3GGKBBXX:5:1115:14620:9948;sequence=TACAGCTAAAAGACATTTAAATCCTCAATAATTTTATATTTTATCTG;start=167094;subtype=IES;support_ref=0;support_variant=71;type=IES;
scaffold51_43_with_IES	MILORD	internal_eliminated_sequence	169274	169402	.	.	.	ID=MILORD.43.169274.169402;Name=MILORD.43.169274.169402;bounded_by_ta=TRUE;common_boundary=Both;end=169402;ies_id=IESPGM.PTET51.1.43.165644;ies_left_dist=0;ies_min_dist=0;ies_right_dist=0;junction_seq=attttggtctttagtTAattgatttaattatg;read_names=J00121:27:H3GGKBBXX:5:2116:28381:12796,J00121:27:H3GGKBBXX:5:1218:9333:3283,J00121:27:H3GGKBBXX:5:1210:9455:38381,J00121:27:H3GGKBBXX:5:2226:18071:13922,J00121:27:H3GGKBBXX:5:1101:12104:34178,J00121:27:H3GGKBBXX:5:2218:7537:46170,J00121:27:H3GGKBBXX:5:2123:9191:4303,J00121:27:H3GGKBBXX:5:2208:9546:17649,J00121:27:H3GGKBBXX:5:1225:12966:8488,J00121:27:H3GGKBBXX:5:2102:1945:3811,J00121:27:H3GGKBBXX:5:2102:9688:24155,J00121:27:H3GGKBBXX:5:2228:14549:6976,J00121:27:H3GGKBBXX:5:2123:27803:33774,J00121:27:H3GGKBBXX:5:2226:18122:13974,J00121:27:H3GGKBBXX:5:1127:24170:30749,J00121:27:H3GGKBBXX:5:1221:26930:37642,J00121:27:H3GGKBBXX:5:2128:26930:27479,J00121:27:H3GGKBBXX:5:1122:23703:47278,J00121:27:H3GGKBBXX:5:1210:5670:11425,J00121:27:H3GGKBBXX:5:2201:26666:18616,J00121:27:H3GGKBBXX:5:2209:23916:42689,J00121:27:H3GGKBBXX:5:2224:9628:45607,J00121:27:H3GGKBBXX:5:2204:20577:30995,J00121:27:H3GGKBBXX:5:2217:21907:25527,J00121:27:H3GGKBBXX:5:2123:30736:22080,J00121:27:H3GGKBBXX:5:1108:21694:41510,J00121:27:H3GGKBBXX:5:1127:16478:21606,J00121:27:H3GGKBBXX:5:1207:12510:11073,J00121:27:H3GGKBBXX:5:2126:18122:14924,J00121:27:H3GGKBBXX:5:1205:28199:25140,J00121:27:H3GGKBBXX:5:1111:5010:36481,J00121:27:H3GGKBBXX:5:1217:21308:40526,J00121:27:H3GGKBBXX:5:1127:24048:30292,J00121:27:H3GGKBBXX:5:1205:13819:25544,J00121:27:H3GGKBBXX:5:1210:23855:36218,J00121:27:H3GGKBBXX:5:2213:31091:40842,J00121:27:H3GGKBBXX:5:1201:28645:29044,J00121:27:H3GGKBBXX:5:2113:13778:11055,J00121:27:H3GGKBBXX:5:2202:15483:31839,J00121:27:H3GGKBBXX:5:2128:23399:46891,J00121:27:H3GGKBBXX:5:2219:17584:44412,J00121:27:H3GGKBBXX:5:1211:9871:18107,J00121:27:H3GGKBBXX:5:1226:24251:12532,J00121:27:H3GGKBBXX:5:1116:27823:44324,J00121:27:H3GGKBBXX:5:2226:18182:30749,J00121:27:H3GGKBBXX:5:2219:26260:21606;sequence=TACAGTTGAGAAACATTTATTCGTGCTCTTTTAGTGAGAAGTTGATTGTGTTAACTTCTTTCCTAATAACCTTAATTCTTGTTCAAGTGCTTATTTTAAAAAATAATAAAAAATTCAATTTTTAATTTG;start=169274;subtype=IES;support_ref=2;support_variant=46;type=IES;
scaffold51_43_with_IES	MILORD	internal_eliminated_sequence	170394	170621	.	.	.	ID=MILORD.43.170394.170621;Name=MILORD.43.170394.170621;bounded_by_ta=TRUE;common_boundary=Both;end=170621;ies_id=IESPGM.PTET51.1.43.166635;ies_left_dist=0;ies_min_dist=0;ies_right_dist=0;junction_seq=aataatttatttaatTAaaactataaattatt;read_names=J00121:27:H3GGKBBXX:5:2102:21034:20533,J00121:27:H3GGKBBXX:5:2220:17188:45097,J00121:27:H3GGKBBXX:5:2224:16701:33281,J00121:27:H3GGKBBXX:5:2214:10500:22678,J00121:27:H3GGKBBXX:5:2211:10998:20093,J00121:27:H3GGKBBXX:5:1227:5294:19460,J00121:27:H3GGKBBXX:5:2122:6106:31488,J00121:27:H3GGKBBXX:5:2115:21227:15065,J00121:27:H3GGKBBXX:5:1202:25641:8717,J00121:27:H3GGKBBXX:5:2219:15148:6501,J00121:27:H3GGKBBXX:5:2225:20486:2492,J00121:27:H3GGKBBXX:5:1205:1722:39154,J00121:27:H3GGKBBXX:5:1115:10460:38328,J00121:27:H3GGKBBXX:5:1218:8156:4163,J00121:27:H3GGKBBXX:5:2212:28422:10546,J00121:27:H3GGKBBXX:5:1121:4442:3705,J00121:27:H3GGKBBXX:5:2203:28280:11390,J00121:27:H3GGKBBXX:5:1128:8034:7785,J00121:27:H3GGKBBXX:5:1113:29122:30960,J00121:27:H3GGKBBXX:5:1111:28869:10405,J00121:27:H3GGKBBXX:5:1208:12753:26090,J00121:27:H3GGKBBXX:5:2116:5994:12023,J00121:27:H3GGKBBXX:5:2120:5558:1912,J00121:27:H3GGKBBXX:5:2107:10470:47278,J00121:27:H3GGKBBXX:5:1214:6208:16928,J00121:27:H3GGKBBXX:5:1207:22495:47647,J00121:27:H3GGKBBXX:5:2116:2696:18335,J00121:27:H3GGKBBXX:5:1105:14316:42548;sequence=TATAGCCCCAGTAAAGAACAATTTTCTAAAAGAAATATGTAGTATCAAAAATATAATGGCTTAGTAAATTATTTAATATCGCTTTAGTTTCTGAACATAAAATTTATTTATTTTAGAAATTATCAACAATTTTTATTGTTTAATTGTTATGTATTGCAATATCATTATCTTATGTATTTATTTATATCTTAGAGAAATACAGAAAAAAACAATTTTGATCTAGAACCA;start=170394;subtype=IES;support_ref=4;support_variant=28;type=IES;
scaffold51_43_with_IES	MILORD	internal_eliminated_sequence	173528	173572	.	.	.	ID=MILORD.43.173528.173572;Name=MILORD.43.173528.173572;bounded_by_ta=TRUE;common_boundary=Both;end=173572;ies_id=IESPGM.PTET51.1.43.169541;ies_left_dist=0;ies_min_dist=0;ies_right_dist=0;junction_seq=ctcgatcaagttggcTAatttagtattattat;read_names=J00121:27:H3GGKBBXX:5:1211:28381:32877,J00121:27:H3GGKBBXX:5:2202:31974:28586,J00121:27:H3GGKBBXX:5:2110:21816:43445,J00121:27:H3GGKBBXX:5:2212:25702:18458,J00121:27:H3GGKBBXX:5:1118:23338:21711,J00121:27:H3GGKBBXX:5:1212:22293:7416,J00121:27:H3GGKBBXX:5:2123:10145:12216,J00121:27:H3GGKBBXX:5:2209:30036:12427,J00121:27:H3GGKBBXX:5:1124:9171:20867,J00121:27:H3GGKBBXX:5:1222:15524:33387,J00121:27:H3GGKBBXX:5:1225:13210:4163,J00121:27:H3GGKBBXX:5:1103:12428:16313,J00121:27:H3GGKBBXX:5:1203:17634:31628,J00121:27:H3GGKBBXX:5:2205:7710:41792,J00121:27:H3GGKBBXX:5:1203:12012:19707,J00121:27:H3GGKBBXX:5:1122:5781:31277,J00121:27:H3GGKBBXX:5:2202:16143:18177,J00121:27:H3GGKBBXX:5:2220:24972:6747,J00121:27:H3GGKBBXX:5:1110:17888:40860,J00121:27:H3GGKBBXX:5:1101:8958:13183,J00121:27:H3GGKBBXX:5:1219:20811:33862,J00121:27:H3GGKBBXX:5:1211:7405:13236,J00121:27:H3GGKBBXX:5:1203:14448:19531,J00121:27:H3GGKBBXX:5:2110:24850:31505,J00121:27:H3GGKBBXX:5:2117:29366:14643,J00121:27:H3GGKBBXX:5:1115:24302:3653,J00121:27:H3GGKBBXX:5:1124:22668:38978,J00121:27:H3GGKBBXX:5:1222:19857:28903,J00121:27:H3GGKBBXX:5:1113:5731:13289,J00121:27:H3GGKBBXX:5:2216:16386:29466,J00121:27:H3GGKBBXX:5:2123:24322:23944,J00121:27:H3GGKBBXX:5:2217:26392:26723,J00121:27:H3GGKBBXX:5:2109:3894:25369,J00121:27:H3GGKBBXX:5:1114:31416:8770,J00121:27:H3GGKBBXX:5:1102:17929:8154,J00121:27:H3GGKBBXX:5:2218:21592:43726,J00121:27:H3GGKBBXX:5:2214:15108:25562,J00121:27:H3GGKBBXX:5:2220:20699:2299,J00121:27:H3GGKBBXX:5:1128:13951:6572,J00121:27:H3GGKBBXX:5:2106:16051:18616,J00121:27:H3GGKBBXX:5:1214:18061:19390,J00121:27:H3GGKBBXX:5:2227:6441:14203,J00121:27:H3GGKBBXX:5:1102:3112:34213,J00121:27:H3GGKBBXX:5:2126:28869:26969,J00121:27:H3GGKBBXX:5:1102:15696:32912,J00121:27:H3GGKBBXX:5:2226:6847:12058,J00121:27:H3GGKBBXX:5:1215:11261:48825,J00121:27:H3GGKBBXX:5:1114:22912:31980,J00121:27:H3GGKBBXX:5:1106:29924:41528,J00121:27:H3GGKBBXX:5:1203:11718:14133,J00121:27:H3GGKBBXX:5:2227:8836:32912,J00121:27:H3GGKBBXX:5:2223:7943:29184,J00121:27:H3GGKBBXX:5:1225:27773:16383,J00121:27:H3GGKBBXX:5:1103:28331:3670,J00121:27:H3GGKBBXX:5:2105:13433:11688,J00121:27:H3GGKBBXX:5:1202:15229:12163;sequence=TACAGAAAATTTTACTTAAACTGTTTTTTATTTTTAAACTGACTA;start=173528;subtype=IES;support_ref=0;support_variant=56;type=IES;
scaffold51_43_with_IES	MILORD	internal_eliminated_sequence	180370	180563	.	.	.	ID=MILORD.43.180370.180563;Name=MILORD.43.180370.180563;bounded_by_ta=TRUE;common_boundary=Both;end=180563;ies_id=IESPGM.PTET51.1.43.175534;ies_left_dist=0;ies_min_dist=0;ies_right_dist=0;junction_seq=gttgttatagtttgaTAttagcattttattga;read_names=J00121:27:H3GGKBBXX:5:1101:22485:31488,J00121:27:H3GGKBBXX:5:1201:18639:13675,J00121:27:H3GGKBBXX:5:2213:18365:4022,J00121:27:H3GGKBBXX:5:2108:4269:7134,J00121:27:H3GGKBBXX:5:2108:11799:3688,J00121:27:H3GGKBBXX:5:2227:30117:3952,J00121:27:H3GGKBBXX:5:2121:14042:17315,J00121:27:H3GGKBBXX:5:2109:29041:19390,J00121:27:H3GGKBBXX:5:1123:16853:25316,J00121:27:H3GGKBBXX:5:2214:27762:13834,J00121:27:H3GGKBBXX:5:2221:16711:39101,J00121:27:H3GGKBBXX:5:1118:30097:27443,J00121:27:H3GGKBBXX:5:1109:5518:22731,J00121:27:H3GGKBBXX:5:1126:24789:36640,J00121:27:H3GGKBBXX:5:2216:2219:16559,J00121:27:H3GGKBBXX:5:1208:4635:47964,J00121:27:H3GGKBBXX:5:1206:4970:47243,J00121:27:H3GGKBBXX:5:1222:9648:40965,J00121:27:H3GGKBBXX:5:1205:30340:17667,J00121:27:H3GGKBBXX:5:1104:9567:33299,J00121:27:H3GGKBBXX:5:2112:18771:23470,J00121:27:H3GGKBBXX:5:2209:21866:8154,J00121:27:H3GGKBBXX:5:2218:29376:34213,J00121:27:H3GGKBBXX:5:1112:5122:31154,J00121:27:H3GGKBBXX:5:2112:7953:31910,J00121:27:H3GGKBBXX:5:2228:5112:9825,J00121:27:H3GGKBBXX:5:1206:26088:34635,J00121:27:H3GGKBBXX:5:2228:27955:11038,J00121:27:H3GGKBBXX:5:1118:23145:4391,J00121:27:H3GGKBBXX:5:1115:29518:42583,J00121:27:H3GGKBBXX:5:1206:23328:9280,J00121:27:H3GGKBBXX:5:2225:13798:41686,J00121:27:H3GGKBBXX:5:2221:12885:20234,J00121:27:H3GGKBBXX:5:1228:3518:13535,J00121:27:H3GGKBBXX:5:2205:7750:8734,J00121:27:H3GGKBBXX:5:2111:15747:27479,J00121:27:H3GGKBBXX:5:1119:10602:20990,J00121:27:H3GGKBBXX:5:1125:18933:38310,J00121:27:H3GGKBBXX:5:2223:9942:20199,J00121:27:H3GGKBBXX:5:1206:24018:42794,J00121:27:H3GGKBBXX:5:2101:16772:32173,J00121:27:H3GGKBBXX:5:1216:22424:18019,J00121:27:H3GGKBBXX:5:1218:29802:28094,J00121:27:H3GGKBBXX:5:2202:13210:30011,J00121:27:H3GGKBBXX:5:2124:11515:19021,J00121:27:H3GGKBBXX:5:1116:29802:48245,J00121:27:H3GGKBBXX:5:1205:10439:11038,J00121:27:H3GGKBBXX:5:1206:24444:42372,J00121:27:H3GGKBBXX:5:2227:27001:22397,J00121:27:H3GGKBBXX:5:2111:23957:9666,J00121:27:H3GGKBBXX:5:1122:13920:24525,J00121:27:H3GGKBBXX:5:2123:20862:11935,J00121:27:H3GGKBBXX:5:2224:9008:8910,J00121:27:H3GGKBBXX:5:1105:13281:38152,J00121:27:H3GGKBBXX:5:2228:9881:29202,J00121:27:H3GGKBBXX:5:1110:5893:11987,J00121:27:H3GGKBBXX:5:2221:11343:45309,J00121:27:H3GGKBBXX:5:1226:23947:18405,J00121:27:H3GGKBBXX:5:1208:16620:23118,J00121:27:H3GGKBBXX:5:2202:25388:40702;sequence=TATTGTCTGCAAAATTTGAATGAAAAGTTTTCAAAACAATTAATTTTTCCAATCTTTAAATATTTTTAGTTTTTTAGCAACAAAATTCTATTTTCCATTTTTCTCAGTTAACTTAATTTAAATTTTATTAATTTTTTGGATTATTTTTGGGTAACTATTTAGTAGTTTAGAATATTATTATATTACTAAGACAA;start=180370;subtype=IES;support_ref=0;support_variant=60;type=IES;
scaffold51_43_with_IES	MILORD	internal_eliminated_sequence	183880	183906	.	.	.	ID=MILORD.43.183880.183906;Name=MILORD.43.183880.183906;bounded_by_ta=TRUE;common_boundary=Both;end=183906;ies_id=IESPGM.PTET51.1.43.178850;ies_left_dist=0;ies_min_dist=0;ies_right_dist=0;junction_seq=aatctcttattttagTAgaataatttcagaaa;read_names=J00121:27:H3GGKBBXX:5:1105:27032:28217,J00121:27:H3GGKBBXX:5:2223:7070:28622,J00121:27:H3GGKBBXX:5:2113:18984:46627,J00121:27:H3GGKBBXX:5:1214:28026:35884,J00121:27:H3GGKBBXX:5:2104:24789:18458,J00121:27:H3GGKBBXX:5:1213:9770:6642,J00121:27:H3GGKBBXX:5:2214:21298:17227,J00121:27:H3GGKBBXX:5:1221:24677:19038,J00121:27:H3GGKBBXX:5:1106:16772:12867,J00121:27:H3GGKBBXX:5:2110:27458:23962,J00121:27:H3GGKBBXX:5:1123:21186:10528,J00121:27:H3GGKBBXX:5:1122:25784:27461,J00121:27:H3GGKBBXX:5:2108:14813:3670,J00121:27:H3GGKBBXX:5:1120:21958:19742,J00121:27:H3GGKBBXX:5:2115:26636:5024,J00121:27:H3GGKBBXX:5:1217:8237:40948,J00121:27:H3GGKBBXX:5:2218:21399:14519,J00121:27:H3GGKBBXX:5:1107:25621:4637,J00121:27:H3GGKBBXX:5:1123:15757:22960,J00121:27:H3GGKBBXX:5:1117:9262:17931,J00121:27:H3GGKBBXX:5:1205:9628:4004,J00121:27:H3GGKBBXX:5:1124:22597:21307,J00121:27:H3GGKBBXX:5:1223:9384:6853,J00121:27:H3GGKBBXX:5:2222:23064:24120,J00121:27:H3GGKBBXX:5:1104:24383:15645,J00121:27:H3GGKBBXX:5:1127:23541:24278,J00121:27:H3GGKBBXX:5:2119:26920:15996,J00121:27:H3GGKBBXX:5:2212:9831:23452,J00121:27:H3GGKBBXX:5:1222:23693:21764,J00121:27:H3GGKBBXX:5:1119:17279:33862;sequence=TATAGTTATTTAAACTTGATTCTTTTA;start=183880;subtype=IES;support_ref=0;support_variant=30;type=IES;
scaffold51_43_with_IES	MILORD	internal_eliminated_sequence	185097	185122	.	.	.	ID=MILORD.43.185097.185122;Name=MILORD.43.185097.185122;bounded_by_ta=TRUE;common_boundary=Both;end=185122;ies_id=IESPGM.PTET51.1.43.180040;ies_left_dist=0;ies_min_dist=0;ies_right_dist=0;junction_seq=tttttctttctgttgTAattcgtttatttctt;read_names=J00121:27:H3GGKBBXX:5:1115:9983:36235,J00121:27:H3GGKBBXX:5:2217:15087:28059,J00121:27:H3GGKBBXX:5:2214:14874:18019,J00121:27:H3GGKBBXX:5:1103:10602:33580,J00121:27:H3GGKBBXX:5:1106:3457:8611,J00121:27:H3GGKBBXX:5:1115:8207:9420,J00121:27:H3GGKBBXX:5:2103:24515:13095,J00121:27:H3GGKBBXX:5:1221:16001:39523,J00121:27:H3GGKBBXX:5:1127:21724:47225,J00121:27:H3GGKBBXX:5:2203:4898:37343,J00121:27:H3GGKBBXX:5:2202:27174:39541,J00121:27:H3GGKBBXX:5:2215:26656:18318,J00121:27:H3GGKBBXX:5:2221:20263:2949,J00121:27:H3GGKBBXX:5:1226:24982:46364,J00121:27:H3GGKBBXX:5:1110:22861:4004,J00121:27:H3GGKBBXX:5:1202:10967:18493,J00121:27:H3GGKBBXX:5:1220:10835:4620,J00121:27:H3GGKBBXX:5:1116:16975:22678,J00121:27:H3GGKBBXX:5:1114:29660:21834,J00121:27:H3GGKBBXX:5:1223:23236:27584,J00121:27:H3GGKBBXX:5:1109:29954:14854,J00121:27:H3GGKBBXX:5:2226:21765:33686,J00121:27:H3GGKBBXX:5:2102:32197:26090,J00121:27:H3GGKBBXX:5:1209:17046:22274,J00121:27:H3GGKBBXX:5:2214:25418:25773,J00121:27:H3GGKBBXX:5:1203:20770:9702,J00121:27:H3GGKBBXX:5:2125:7009:42161,J00121:27:H3GGKBBXX:5:1128:6877:20058,J00121:27:H3GGKBBXX:5:1222:26575:28903,J00121:27:H3GGKBBXX:5:2205:23287:21483,J00121:27:H3GGKBBXX:5:2223:10307:23786,J00121:27:H3GGKBBXX:5:1202:11535:29817,J00121:27:H3GGKBBXX:5:1116:21653:5534,J00121:27:H3GGKBBXX:5:1210:12662:7996,J00121:27:H3GGKBBXX:5:2115:2219:31998,J00121:27:H3GGKBBXX:5:2218:28199:45607,J00121:27:H3GGKBBXX:5:2215:17421:37554,J00121:27:H3GGKBBXX:5:2105:10510:9227,J00121:27:H3GGKBBXX:5:1207:23054:41932,J00121:27:H3GGKBBXX:5:1110:7872:38240,J00121:27:H3GGKBBXX:5:2225:1925:13130,J00121:27:H3GGKBBXX:5:2225:26778:32525,J00121:27:H3GGKBBXX:5:2206:20405:37062,J00121:27:H3GGKBBXX:5:2211:8471:4462,J00121:27:H3GGKBBXX:5:2109:14996:28076,J00121:27:H3GGKBBXX:5:2213:7649:24243,J00121:27:H3GGKBBXX:5:2204:22912:30644,J00121:27:H3GGKBBXX:5:1110:25814:14678,J00121:27:H3GGKBBXX:5:2223:28726:14555,J00121:27:H3GGKBBXX:5:1115:28726:16524,J00121:27:H3GGKBBXX:5:2219:13991:44974,J00121:27:H3GGKBBXX:5:1227:28331:10317;sequence=TATAGATTTTACTTTCATTTAGATCA;start=185097;subtype=IES;support_ref=3;support_variant=52;type=IES;
scaffold51_43_with_IES	MILORD	internal_eliminated_sequence	185634	185659	.	.	.	ID=MILORD.43.185634.185659;Name=MILORD.43.185634.185659;bounded_by_ta=TRUE;common_boundary=Both;end=185659;ies_id=IESPGM.PTET51.1.43.180551;ies_left_dist=0;ies_min_dist=0;ies_right_dist=0;junction_seq=aattcaacttgatggTAatggcgattttgaat;read_names=J00121:27:H3GGKBBXX:5:2211:4279:45942,J00121:27:H3GGKBBXX:5:1101:11637:16418,J00121:27:H3GGKBBXX:5:2114:32045:20340,J00121:27:H3GGKBBXX:5:2113:10947:15856,J00121:27:H3GGKBBXX:5:1208:11708:2053,J00121:27:H3GGKBBXX:5:2209:5254:3846,J00121:27:H3GGKBBXX:5:1205:5071:1595,J00121:27:H3GGKBBXX:5:1201:4888:29940,J00121:27:H3GGKBBXX:5:2102:12499:3987,J00121:27:H3GGKBBXX:5:1108:9029:33492,J00121:27:H3GGKBBXX:5:2217:7496:21764,J00121:27:H3GGKBBXX:5:1125:16467:28727,J00121:27:H3GGKBBXX:5:2213:5852:44517,J00121:27:H3GGKBBXX:5:2101:29082:3283,J00121:27:H3GGKBBXX:5:2123:6218:14590,J00121:27:H3GGKBBXX:5:1119:23855:29395,J00121:27:H3GGKBBXX:5:1105:19116:34582,J00121:27:H3GGKBBXX:5:2218:21755:32508,J00121:27:H3GGKBBXX:5:1105:16193:46645,J00121:27:H3GGKBBXX:5:2216:26575:14168,J00121:27:H3GGKBBXX:5:1223:4381:33035,J00121:27:H3GGKBBXX:5:2211:4655:35479,J00121:27:H3GGKBBXX:5:2228:16549:3969,J00121:27:H3GGKBBXX:5:2207:28047:47630,J00121:27:H3GGKBBXX:5:2228:30046:17438,J00121:27:H3GGKBBXX:5:2215:19542:44957,J00121:27:H3GGKBBXX:5:2215:18873:44816,J00121:27:H3GGKBBXX:5:2111:12225:9209,J00121:27:H3GGKBBXX:5:2107:11119:44429,J00121:27:H3GGKBBXX:5:1213:15930:4901,J00121:27:H3GGKBBXX:5:1223:12499:29589,J00121:27:H3GGKBBXX:5:1218:2646:1226,J00121:27:H3GGKBBXX:5:2222:26646:3319,J00121:27:H3GGKBBXX:5:2220:16488:4110,J00121:27:H3GGKBBXX:5:1116:28006:21887,J00121:27:H3GGKBBXX:5:1117:10916:8981,J00121:27:H3GGKBBXX:5:2213:14032:38363,J00121:27:H3GGKBBXX:5:1126:12428:33264,J00121:27:H3GGKBBXX:5:2220:16122:4145,J00121:27:H3GGKBBXX:5:2201:25540:26230,J00121:27:H3GGKBBXX:5:2209:18203:34582,J00121:27:H3GGKBBXX:5:2221:14458:19935,J00121:27:H3GGKBBXX:5:1219:21755:16084,J00121:27:H3GGKBBXX:5:1107:12682:4585,J00121:27:H3GGKBBXX:5:1124:29224:42495,J00121:27:H3GGKBBXX:5:2109:26636:30134,J00121:27:H3GGKBBXX:5:2112:10754:46504,J00121:27:H3GGKBBXX:5:2203:25723:20639,J00121:27:H3GGKBBXX:5:1225:5233:21008,J00121:27:H3GGKBBXX:5:1223:15219:13658,J00121:27:H3GGKBBXX:5:1207:20527:43075,J00121:27:H3GGKBBXX:5:2222:15686:41721,J00121:27:H3GGKBBXX:5:2224:16528:6818,J00121:27:H3GGKBBXX:5:2222:21014:37765,J00121:27:H3GGKBBXX:5:1127:7273:17087,J00121:27:H3GGKBBXX:5:1223:32542:42442,J00121:27:H3GGKBBXX:5:2104:18994:44605,J00121:27:H3GGKBBXX:5:1109:23267:10827,J00121:27:H3GGKBBXX:5:1113:10835:6484,J00121:27:H3GGKBBXX:5:1115:20415:19074,J00121:27:H3GGKBBXX:5:1117:21054:48034,J00121:27:H3GGKBBXX:5:1127:27103:41809,J00121:27:H3GGKBBXX:5:1116:30208:32842,J00121:27:H3GGKBBXX:5:2104:18355:14695,J00121:27:H3GGKBBXX:5:2204:12195:29026,J00121:27:H3GGKBBXX:5:2104:17959:11372,J00121:27:H3GGKBBXX:5:1114:13047:31417,J00121:27:H3GGKBBXX:5:2220:15919:14660,J00121:27:H3GGKBBXX:5:1124:6603:18810,J00121:27:H3GGKBBXX:5:2209:18802:13886,J00121:27:H3GGKBBXX:5:2217:20009:48438,J00121:27:H3GGKBBXX:5:2207:14083:27092;sequence=TATAAATAGATTCATCGATTCAATTA;start=185634;subtype=IES;support_ref=9;support_variant=72;type=IES;
scaffold51_43_with_IES	MILORD	internal_eliminated_sequence	193127	193164	.	.	.	ID=MILORD.43.193127.193164;Name=MILORD.43.193127.193164;bounded_by_ta=TRUE;common_boundary=None;end=193164;ies_id=IESPGM.PTET51.1.43.192218;ies_left_dist=4200;ies_min_dist=4200;ies_right_dist=4462;junction_seq=atagtctaattttgaTActttccacatttata;read_names=J00121:27:H3GGKBBXX:5:1123:8055:8770,J00121:27:H3GGKBBXX:5:1115:22820:28481;sequence=TATAGCAGATTCAAATCGATAATTTTTTTTTTCTATTT;start=193127;subtype=MAC;support_ref=202;support_variant=2;type=CRYPTIC;
scaffold51_43_with_IES	MILORD	internal_eliminated_sequence	197327	197626	.	.	.	ID=MILORD.43.197327.197626;Name=MILORD.43.197327.197626;bounded_by_ta=TRUE;common_boundary=Both;end=197626;ies_id=IESPGM.PTET51.1.43.192218;ies_left_dist=0;ies_min_dist=0;ies_right_dist=0;junction_seq=tctactcaatttaaaTActgtatttgtgtctt;read_names=J00121:27:H3GGKBBXX:5:2120:25672:11231,J00121:27:H3GGKBBXX:5:2220:9181:40930,J00121:27:H3GGKBBXX:5:2221:14763:24718,J00121:27:H3GGKBBXX:5:1118:23937:32560,J00121:27:H3GGKBBXX:5:2202:3873:15662,J00121:27:H3GGKBBXX:5:1227:18822:27356,J00121:27:H3GGKBBXX:5:1222:21521:42935,J00121:27:H3GGKBBXX:5:1219:26433:19689,J00121:27:H3GGKBBXX:5:2219:12834:6818,J00121:27:H3GGKBBXX:5:1105:5254:18722,J00121:27:H3GGKBBXX:5:1112:15909:47770,J00121:27:H3GGKBBXX:5:1227:25824:38152,J00121:27:H3GGKBBXX:5:2209:27803:12251,J00121:27:H3GGKBBXX:5:1221:14204:31277,J00121:27:H3GGKBBXX:5:2217:11992:22415,J00121:27:H3GGKBBXX:5:2208:16051:5429,J00121:27:H3GGKBBXX:5:1227:25855:38099,J00121:27:H3GGKBBXX:5:1218:23257:28252,J00121:27:H3GGKBBXX:5:1110:5030:19777,J00121:27:H3GGKBBXX:5:2227:12560:46575,J00121:27:H3GGKBBXX:5:1207:17381:35128,J00121:27:H3GGKBBXX:5:1202:9810:32209,J00121:27:H3GGKBBXX:5:2220:22455:10299,J00121:27:H3GGKBBXX:5:2119:6563:2422,J00121:27:H3GGKBBXX:5:1122:28818:47032,J00121:27:H3GGKBBXX:5:1223:16224:6466,J00121:27:H3GGKBBXX:5:1107:5193:32226,J00121:27:H3GGKBBXX:5:1111:10470:34934,J00121:27:H3GGKBBXX:5:1127:12418:11020,J00121:27:H3GGKBBXX:5:1102:26910:1877;sequence=TAGAGTTATTGCACAAAAATATTATTTAATTTATGATCATATTTTTTATTATTATTTAAATAAAAGGGTAGAATTTATAGATTTCATTATTTAATTAATGGAATAAATGATAAAATAAATGATTTAATTATTAAAAATAAAATATTTATGGTGAAAAATCAAAGTGGCTTTGTTTAGAAAGAATTTTTAAGCAACAGTTCCAGATTCTAATAAAATAAGTAATATAATTATTATGAAATTTATTAACTCTGTCTGTTTATTATTTAAATTTTCTTTTATAAATCATCCTTACAAACACTA;start=197327;subtype=IES;support_ref=0;support_variant=30;type=IES;
scaffold51_43_with_IES	MILORD	internal_eliminated_sequence	202136	202203	.	.	.	ID=MILORD.43.202136.202203;Name=MILORD.43.202136.202203;bounded_by_ta=TRUE;common_boundary=Both;end=202203;ies_id=IESPGM.PTET51.1.43.196727;ies_left_dist=0;ies_min_dist=0;ies_right_dist=0;junction_seq=aaaatgatgtctaagTAatggatgaataggcc;read_names=J00121:27:H3GGKBBXX:5:1118:29457:6466,J00121:27:H3GGKBBXX:5:2208:22881:17298,J00121:27:H3GGKBBXX:5:1220:11414:41387,J00121:27:H3GGKBBXX:5:1210:26687:3741,J00121:27:H3GGKBBXX:5:1217:2422:35761,J00121:27:H3GGKBBXX:5:2119:29894:37150,J00121:27:H3GGKBBXX:5:1122:19948:24911,J00121:27:H3GGKBBXX:5:1220:11393:41423,J00121:27:H3GGKBBXX:5:1219:18832:15909,J00121:27:H3GGKBBXX:5:1108:22364:5183,J00121:27:H3GGKBBXX:5:1228:4614:39594,J00121:27:H3GGKBBXX:5:2220:11941:8646,J00121:27:H3GGKBBXX:5:1106:20811:21658,J00121:27:H3GGKBBXX:5:2205:12530:10159,J00121:27:H3GGKBBXX:5:1122:10906:14133,J00121:27:H3GGKBBXX:5:1111:20588:44693,J00121:27:H3GGKBBXX:5:2212:28057:41985,J00121:27:H3GGKBBXX:5:2215:17624:31048,J00121:27:H3GGKBBXX:5:2205:17472:40385,J00121:27:H3GGKBBXX:5:1119:26108:3477,J00121:27:H3GGKBBXX:5:2109:22841:39664,J00121:27:H3GGKBBXX:5:2226:30036:19074,J00121:27:H3GGKBBXX:5:2209:8136:11583,J00121:27:H3GGKBBXX:5:2105:16417:3178,J00121:27:H3GGKBBXX:5:1224:22506:7011,J00121:27:H3GGKBBXX:5:2224:11880:5411,J00121:27:H3GGKBBXX:5:1201:20699:9367,J00121:27:H3GGKBBXX:5:1119:26088:3477,J00121:27:H3GGKBBXX:5:1114:5041:22080,J00121:27:H3GGKBBXX:5:2215:25641:10616,J00121:27:H3GGKBBXX:5:1202:18781:12409,J00121:27:H3GGKBBXX:5:2202:16904:48509,J00121:27:H3GGKBBXX:5:2224:19847:34090,J00121:27:H3GGKBBXX:5:1118:12388:2949,J00121:27:H3GGKBBXX:5:2218:15463:33141,J00121:27:H3GGKBBXX:5:1211:6025:30855,J00121:27:H3GGKBBXX:5:2119:21298:15188,J00121:27:H3GGKBBXX:5:1107:23429:33932,J00121:27:H3GGKBBXX:5:2213:18659:37413,J00121:27:H3GGKBBXX:5:1113:12733:6712,J00121:27:H3GGKBBXX:5:1217:17787:41036,J00121:27:H3GGKBBXX:5:2117:10531:42917,J00121:27:H3GGKBBXX:5:1105:25215:14977,J00121:27:H3GGKBBXX:5:1215:27296:11020,J00121:27:H3GGKBBXX:5:2227:13372:24138,J00121:27:H3GGKBBXX:5:2128:14468:20902,J00121:27:H3GGKBBXX:5:2103:32349:15873,J00121:27:H3GGKBBXX:5:1117:27702:15944,J00121:27:H3GGKBBXX:5:2116:23957:46698,J00121:27:H3GGKBBXX:5:1116:16579:42319,J00121:27:H3GGKBBXX:5:1114:27590:1437,J00121:27:H3GGKBBXX:5:2221:32268:25369,J00121:27:H3GGKBBXX:5:1120:27641:28639,J00121:27:H3GGKBBXX:5:1211:13281:40473,J00121:27:H3GGKBBXX:5:2201:24048:8664,J00121:27:H3GGKBBXX:5:1211:24099:16454,J00121:27:H3GGKBBXX:5:1103:2899:7644,J00121:27:H3GGKBBXX:5:2201:28300:38398,J00121:27:H3GGKBBXX:5:1208:10835:21184,J00121:27:H3GGKBBXX:5:1123:9800:7082,J00121:27:H3GGKBBXX:5:1221:16640:32402,J00121:27:H3GGKBBXX:5:1102:25236:42372,J00121:27:H3GGKBBXX:5:1104:6441:2035,J00121:27:H3GGKBBXX:5:2202:17837:31769,J00121:27:H3GGKBBXX:5:1109:19207:47788,J00121:27:H3GGKBBXX:5:2121:13900:27971,J00121:27:H3GGKBBXX:5:2110:15382:42882,J00121:27:H3GGKBBXX:5:1101:13707:47084,J00121:27:H3GGKBBXX:5:1219:19390:17860,J00121:27:H3GGKBBXX:5:2213:10247:10563,J00121:27:H3GGKBBXX:5:2118:27833:18845,J00121:27:H3GGKBBXX:5:1215:15554:19795,J00121:27:H3GGKBBXX:5:1204:2747:11390,J00121:27:H3GGKBBXX:5:1106:21034:9209,J00121:27:H3GGKBBXX:5:2216:6512:17034;sequence=TATTGTGATTGCAGATATTTTTAATAAATATTATATTTATTAAATTTAAATAGAGATTGCTTTAATGA;start=202136;subtype=IES;support_ref=6;support_variant=75;type=IES;
scaffold51_43_with_IES	MILORD	internal_eliminated_sequence	203927	203952	.	.	.	ID=MILORD.43.203927.203952;Name=MILORD.43.203927.203952;bounded_by_ta=TRUE;common_boundary=Both;end=203952;ies_id=IESPGM.PTET51.1.43.198450;ies_left_dist=0;ies_min_dist=0;ies_right_dist=0;junction_seq=gtttgatgactgtgtTAattacacaatagatg;read_names=J00121:27:H3GGKBBXX:5:1204:17076:5974,J00121:27:H3GGKBBXX:5:2126:29153:34811,J00121:27:H3GGKBBXX:5:1110:20496:22239,J00121:27:H3GGKBBXX:5:1209:16670:23206,J00121:27:H3GGKBBXX:5:1104:6786:48843,J00121:27:H3GGKBBXX:5:2117:5213:4936,J00121:27:H3GGKBBXX:5:1205:18812:29729,J00121:27:H3GGKBBXX:5:2228:21602:35936,J00121:27:H3GGKBBXX:5:2219:23368:11038,J00121:27:H3GGKBBXX:5:2204:11292:15012,J00121:27:H3GGKBBXX:5:2214:7699:16594,J00121:27:H3GGKBBXX:5:1220:17919:44570,J00121:27:H3GGKBBXX:5:1111:24769:13042,J00121:27:H3GGKBBXX:5:1127:11931:19988,J00121:27:H3GGKBBXX:5:1211:7496:48913,J00121:27:H3GGKBBXX:5:2112:1671:47471,J00121:27:H3GGKBBXX:5:2207:18913:4690,J00121:27:H3GGKBBXX:5:1218:11546:42671,J00121:27:H3GGKBBXX:5:2104:13047:46891,J00121:27:H3GGKBBXX:5:2203:29731:15170,J00121:27:H3GGKBBXX:5:1127:13930:32103,J00121:27:H3GGKBBXX:5:2225:27783:7187,J00121:27:H3GGKBBXX:5:2217:25631:21606,J00121:27:H3GGKBBXX:5:1203:30056:13447,J00121:27:H3GGKBBXX:5:1210:25114:26582,J00121:27:H3GGKBBXX:5:2101:19695:48456,J00121:27:H3GGKBBXX:5:1215:9222:44799,J00121:27:H3GGKBBXX:5:1114:19816:20287,J00121:27:H3GGKBBXX:5:1218:21257:10194,J00121:27:H3GGKBBXX:5:2202:19065:45854,J00121:27:H3GGKBBXX:5:1217:11880:21236,J00121:27:H3GGKBBXX:5:2115:10023:21676,J00121:27:H3GGKBBXX:5:2214:9962:31699,J00121:27:H3GGKBBXX:5:1119:1489:45185,J00121:27:H3GGKBBXX:5:1205:12347:30099,J00121:27:H3GGKBBXX:5:1121:7304:34055,J00121:27:H3GGKBBXX:5:1203:29782:13816,J00121:27:H3GGKBBXX:5:1104:14448:35567,J00121:27:H3GGKBBXX:5:1222:28493:36411,J00121:27:H3GGKBBXX:5:1128:26849:36446,J00121:27:H3GGKBBXX:5:2225:18051:38468,J00121:27:H3GGKBBXX:5:2119:30086:35198,J00121:27:H3GGKBBXX:5:1213:24688:12339,J00121:27:H3GGKBBXX:5:1115:7456:30872,J00121:27:H3GGKBBXX:5:2202:19390:43322,J00121:27:H3GGKBBXX:5:1204:16863:40983,J00121:27:H3GGKBBXX:5:2113:14428:48649,J00121:27:H3GGKBBXX:5:1212:7101:18933,J00121:27:H3GGKBBXX:5:2113:31883:19918,J00121:27:H3GGKBBXX:5:2206:30868:35532,J00121:27:H3GGKBBXX:5:1222:18873:30116,J00121:27:H3GGKBBXX:5:2102:4056:18054,J00121:27:H3GGKBBXX:5:2216:16112:43620,J00121:27:H3GGKBBXX:5:1202:11962:25703,J00121:27:H3GGKBBXX:5:1101:29995:10880,J00121:27:H3GGKBBXX:5:1119:17665:29712,J00121:27:H3GGKBBXX:5:1227:9313:20445,J00121:27:H3GGKBBXX:5:1216:12236:36939,J00121:27:H3GGKBBXX:5:1120:23054:45062,J00121:27:H3GGKBBXX:5:1213:2747:24190,J00121:27:H3GGKBBXX:5:1101:26403:24278,J00121:27:H3GGKBBXX:5:1127:17797:2510,J00121:27:H3GGKBBXX:5:2118:2199:39066,J00121:27:H3GGKBBXX:5:1125:28026:35391,J00121:27:H3GGKBBXX:5:2109:12885:31417,J00121:27:H3GGKBBXX:5:2217:29599:13816;sequence=TAAAGTTAATAAGTAGAGAAGCACTA;start=203927;subtype=IES;support_ref=3;support_variant=66;type=IES;
scaffold51_43_with_IES	MILORD	internal_eliminated_sequence	204277	204385	.	.	.	ID=MILORD.43.204277.204385;Name=MILORD.43.204277.204385;bounded_by_ta=TRUE;common_boundary=Both;end=204385;ies_id=IESPGM.PTET51.1.43.198774;ies_left_dist=0;ies_min_dist=0;ies_right_dist=0;junction_seq=ggccaaggagtatgtTAttaatgcatttgctg;read_names=J00121:27:H3GGKBBXX:5:1208:5101:38117,J00121:27:H3GGKBBXX:5:1120:6644:38785,J00121:27:H3GGKBBXX:5:2111:24779:44992,J00121:27:H3GGKBBXX:5:2223:16823:12919,J00121:27:H3GGKBBXX:5:1115:20567:25632,J00121:27:H3GGKBBXX:5:1115:24332:25509,J00121:27:H3GGKBBXX:5:2208:15919:38820,J00121:27:H3GGKBBXX:5:2201:8694:13640,J00121:27:H3GGKBBXX:5:1208:16082:44763,J00121:27:H3GGKBBXX:5:2203:30492:18845,J00121:27:H3GGKBBXX:5:1209:5761:14572,J00121:27:H3GGKBBXX:5:2217:22719:10932,J00121:27:H3GGKBBXX:5:1103:9455:13412;sequence=TACAGTGACAAATAAAATAGTGATCTTTTTATTTTATAATATAATTTAATTGAGTACTTAGAATTATTGAATTTAAAGAGAAACTAAAAAAAAAGGTTTATTTTAGTCG;start=204277;subtype=IES;support_ref=2;support_variant=13;type=IES;
scaffold51_43_with_IES	MILORD	internal_eliminated_sequence	204430	204485	.	.	.	ID=MILORD.43.204430.204485;Name=MILORD.43.204430.204485;bounded_by_ta=TRUE;common_boundary=Both;end=204485;ies_id=IESPGM.PTET51.1.43.198818;ies_left_dist=0;ies_min_dist=0;ies_right_dist=0;junction_seq=gtaactaaaattttaTAtattaattagatggc;read_names=J00121:27:H3GGKBBXX:5:1104:17584:46065,J00121:27:H3GGKBBXX:5:2113:18741:36710,J00121:27:H3GGKBBXX:5:1225:13697:1771,J00121:27:H3GGKBBXX:5:2214:6461:33967,J00121:27:H3GGKBBXX:5:2104:15148:11847,J00121:27:H3GGKBBXX:5:1118:27499:16084,J00121:27:H3GGKBBXX:5:1221:5193:33668,J00121:27:H3GGKBBXX:5:1216:20638:40666,J00121:27:H3GGKBBXX:5:1122:5020:23768,J00121:27:H3GGKBBXX:5:2205:6624:21834,J00121:27:H3GGKBBXX:5:1101:5183:39418,J00121:27:H3GGKBBXX:5:2219:14945:14801,J00121:27:H3GGKBBXX:5:1115:16670:21764,J00121:27:H3GGKBBXX:5:2215:14925:12726,J00121:27:H3GGKBBXX:5:1117:30340:27092,J00121:27:H3GGKBBXX:5:1111:28655:39049,J00121:27:H3GGKBBXX:5:1209:11830:12040,J00121:27:H3GGKBBXX:5:2108:20750:4110,J00121:27:H3GGKBBXX:5:1112:19147:13464,J00121:27:H3GGKBBXX:5:1109:16386:39066,J00121:27:H3GGKBBXX:5:1113:10835:41616,J00121:27:H3GGKBBXX:5:1207:25134:30802;sequence=TACAGTAAAATGGATAATTTAAGTTAATTATATGGAAATATATTTATAATTAGTTG;start=204430;subtype=IES;support_ref=0;support_variant=22;type=IES;
scaffold51_43_with_IES	MILORD	internal_eliminated_sequence	205974	206050	.	.	.	ID=MILORD.43.205974.206050;Name=MILORD.43.205974.206050;bounded_by_ta=TRUE;common_boundary=Both;end=206050;ies_id=IESPGM.PTET51.1.43.200306;ies_left_dist=0;ies_min_dist=0;ies_right_dist=0;junction_seq=gagataaaaatattgTAattgactttaactat;read_names=J00121:27:H3GGKBBXX:5:2209:8917:36358,J00121:27:H3GGKBBXX:5:1205:26940:5763,J00121:27:H3GGKBBXX:5:2212:22648:44359,J00121:27:H3GGKBBXX:5:1220:10713:26529,J00121:27:H3GGKBBXX:5:1228:28706:33756,J00121:27:H3GGKBBXX:5:2221:19228:24753,J00121:27:H3GGKBBXX:5:2225:12824:15100,J00121:27:H3GGKBBXX:5:1126:24556:30398,J00121:27:H3GGKBBXX:5:1113:4066:6431,J00121:27:H3GGKBBXX:5:1120:6959:15662,J00121:27:H3GGKBBXX:5:1219:10531:42143,J00121:27:H3GGKBBXX:5:1208:9140:40578,J00121:27:H3GGKBBXX:5:1227:6340:16102,J00121:27:H3GGKBBXX:5:1222:6177:9420,J00121:27:H3GGKBBXX:5:1210:26677:19513,J00121:27:H3GGKBBXX:5:1206:15097:28393,J00121:27:H3GGKBBXX:5:1103:10023:8312,J00121:27:H3GGKBBXX:5:1214:24241:14871,J00121:27:H3GGKBBXX:5:1224:22323:40913,J00121:27:H3GGKBBXX:5:1214:5325:15223,J00121:27:H3GGKBBXX:5:2228:17198:34846,J00121:27:H3GGKBBXX:5:1118:6583:40649,J00121:27:H3GGKBBXX:5:1120:20029:14959,J00121:27:H3GGKBBXX:5:1123:30086:20639,J00121:27:H3GGKBBXX:5:1126:27011:19777,J00121:27:H3GGKBBXX:5:2227:21694:28112,J00121:27:H3GGKBBXX:5:2101:19197:23962,J00121:27:H3GGKBBXX:5:2213:29995:20445,J00121:27:H3GGKBBXX:5:2110:7121:6273,J00121:27:H3GGKBBXX:5:2207:25784:24648,J00121:27:H3GGKBBXX:5:2228:25053:32349,J00121:27:H3GGKBBXX:5:1209:24616:44816,J00121:27:H3GGKBBXX:5:1111:25662:43181,J00121:27:H3GGKBBXX:5:1127:28310:7222,J00121:27:H3GGKBBXX:5:1218:29823:18845,J00121:27:H3GGKBBXX:5:1124:5984:17667,J00121:27:H3GGKBBXX:5:2215:19644:44500,J00121:27:H3GGKBBXX:5:1212:22993:25896,J00121:27:H3GGKBBXX:5:2207:9364:33967,J00121:27:H3GGKBBXX:5:1220:15209:29219,J00121:27:H3GGKBBXX:5:1126:12033:15909,J00121:27:H3GGKBBXX:5:1203:17259:32138,J00121:27:H3GGKBBXX:5:1103:26890:3916,J00121:27:H3GGKBBXX:5:1125:20314:45836,J00121:27:H3GGKBBXX:5:1120:16346:7908,J00121:27:H3GGKBBXX:5:2205:10998:21571,J00121:27:H3GGKBBXX:5:2107:29021:1279,J00121:27:H3GGKBBXX:5:2201:24880:40455,J00121:27:H3GGKBBXX:5:1128:21308:46047,J00121:27:H3GGKBBXX:5:1103:20303:15082,J00121:27:H3GGKBBXX:5:1118:8268:29852,J00121:27:H3GGKBBXX:5:1221:12023:14941,J00121:27:H3GGKBBXX:5:2205:31416:5358,J00121:27:H3GGKBBXX:5:1202:13667:40262,J00121:27:H3GGKBBXX:5:1227:29508:13869,J00121:27:H3GGKBBXX:5:1226:20851:11284,J00121:27:H3GGKBBXX:5:2220:25885:22116,J00121:27:H3GGKBBXX:5:2117:16092:3776,J00121:27:H3GGKBBXX:5:1121:17442:5059,J00121:27:H3GGKBBXX:5:2206:27864:36587,J00121:27:H3GGKBBXX:5:1104:2067:31417,J00121:27:H3GGKBBXX:5:2217:12672:30907,J00121:27:H3GGKBBXX:5:2102:18558:10475,J00121:27:H3GGKBBXX:5:1211:18761:24015,J00121:27:H3GGKBBXX:5:1126:30624:7890,J00121:27:H3GGKBBXX:5:1217:12976:48948,J00121:27:H3GGKBBXX:5:2108:22181:18722,J00121:27:H3GGKBBXX:5:1101:25794:35391,J00121:27:H3GGKBBXX:5:2227:2301:21834;sequence=TACAGCATACTTTCTGTTTATTAATTTGTAGTTTTTTGAACTAGATGAGAGTTTGATAAATATTATATATTCATGTG;start=205974;subtype=IES;support_ref=0;support_variant=69;type=IES;
scaffold51_43_with_IES	MILORD	internal_eliminated_sequence	206519	206597	.	.	.	ID=MILORD.43.206519.206597;Name=MILORD.43.206519.206597;bounded_by_ta=TRUE;common_boundary=Both;end=206597;ies_id=IESPGM.PTET51.1.43.200774;ies_left_dist=0;ies_min_dist=0;ies_right_dist=0;junction_seq=atcattcgtttaattTAtcaactatttcacat;read_names=J00121:27:H3GGKBBXX:5:1222:10115:30837,J00121:27:H3GGKBBXX:5:1106:14164:9860,J00121:27:H3GGKBBXX:5:2111:11515:8857,J00121:27:H3GGKBBXX:5:2107:9658:47876,J00121:27:H3GGKBBXX:5:2217:25449:34196,J00121:27:H3GGKBBXX:5:1227:17005:19566,J00121:27:H3GGKBBXX:5:1126:7344:25861,J00121:27:H3GGKBBXX:5:1111:13890:30907,J00121:27:H3GGKBBXX:5:2101:21562:9526,J00121:27:H3GGKBBXX:5:2215:7192:33510,J00121:27:H3GGKBBXX:5:2111:7841:12585,J00121:27:H3GGKBBXX:5:2207:21105:27268,J00121:27:H3GGKBBXX:5:1123:16782:38486,J00121:27:H3GGKBBXX:5:1116:18822:23311,J00121:27:H3GGKBBXX:5:1216:28513:29729,J00121:27:H3GGKBBXX:5:2227:21125:16120,J00121:27:H3GGKBBXX:5:2111:10023:19812,J00121:27:H3GGKBBXX:5:1225:7527:4725,J00121:27:H3GGKBBXX:5:2222:6816:14818,J00121:27:H3GGKBBXX:5:2101:12936:34670,J00121:27:H3GGKBBXX:5:1114:27072:49107,J00121:27:H3GGKBBXX:5:2214:12682:45625,J00121:27:H3GGKBBXX:5:2101:21328:9860,J00121:27:H3GGKBBXX:5:1209:12094:5183,J00121:27:H3GGKBBXX:5:1222:5487:7345,J00121:27:H3GGKBBXX:5:1228:21328:33879,J00121:27:H3GGKBBXX:5:2214:22526:37818,J00121:27:H3GGKBBXX:5:2220:5071:43796,J00121:27:H3GGKBBXX:5:1121:8795:18388,J00121:27:H3GGKBBXX:5:2228:9851:46733,J00121:27:H3GGKBBXX:5:1104:10734:2475,J00121:27:H3GGKBBXX:5:1114:9942:20445,J00121:27:H3GGKBBXX:5:2110:21136:21834,J00121:27:H3GGKBBXX:5:1114:17614:27971,J00121:27:H3GGKBBXX:5:2202:4411:11952,J00121:27:H3GGKBBXX:5:2208:18436:16981,J00121:27:H3GGKBBXX:5:1220:15209:22291,J00121:27:H3GGKBBXX:5:2123:5629:9737,J00121:27:H3GGKBBXX:5:2110:16437:32437,J00121:27:H3GGKBBXX:5:1222:6654:6976,J00121:27:H3GGKBBXX:5:1215:3315:29114,J00121:27:H3GGKBBXX:5:2123:18862:8611,J00121:27:H3GGKBBXX:5:1211:26656:7205,J00121:27:H3GGKBBXX:5:2228:25266:29518,J00121:27:H3GGKBBXX:5:2211:8897:34917,J00121:27:H3GGKBBXX:5:1215:7750:27760,J00121:27:H3GGKBBXX:5:1103:13027:22309,J00121:27:H3GGKBBXX:5:2221:8491:12374,J00121:27:H3GGKBBXX:5:1124:9425:16137,J00121:27:H3GGKBBXX:5:1101:1966:12146,J00121:27:H3GGKBBXX:5:1220:9617:25791,J00121:27:H3GGKBBXX:5:2108:10186:8945,J00121:27:H3GGKBBXX:5:2226:10480:36253,J00121:27:H3GGKBBXX:5:2106:4817:7732,J00121:27:H3GGKBBXX:5:1120:21125:46715,J00121:27:H3GGKBBXX:5:2218:11475:27637,J00121:27:H3GGKBBXX:5:1218:12195:16436,J00121:27:H3GGKBBXX:5:1103:29731:8805,J00121:27:H3GGKBBXX:5:2110:18700:17474,J00121:27:H3GGKBBXX:5:1227:7578:1754,J00121:27:H3GGKBBXX:5:1221:18132:5798,J00121:27:H3GGKBBXX:5:1208:23236:34829,J00121:27:H3GGKBBXX:5:1126:15412:9491,J00121:27:H3GGKBBXX:5:2216:1854:7627,J00121:27:H3GGKBBXX:5:2225:12286:21447,J00121:27:H3GGKBBXX:5:1221:24911:22678,J00121:27:H3GGKBBXX:5:2204:29254:48280,J00121:27:H3GGKBBXX:5:2211:14803:36921,J00121:27:H3GGKBBXX:5:2210:10531:48122;sequence=TACAGTTGGGTGGGGTCAGTATGTTTTTCATTAATTTATATTAATATCAAATTTTAAGTTGTTTGATATAAATGGAGTG;start=206519;subtype=IES;support_ref=0;support_variant=69;type=IES;
scaffold51_43_with_IES	MILORD	internal_eliminated_sequence	208480	208505	.	.	.	ID=MILORD.43.208480.208505;Name=MILORD.43.208480.208505;bounded_by_ta=TRUE;common_boundary=Both;end=208505;ies_id=IESPGM.PTET51.1.43.202656;ies_left_dist=0;ies_min_dist=0;ies_right_dist=0;junction_seq=tttcacataaaaaatTAgaatattgacaatgg;read_names=J00121:27:H3GGKBBXX:5:2108:27346:3969,J00121:27:H3GGKBBXX:5:2125:7923:26828,J00121:27:H3GGKBBXX:5:1221:4970:11337,J00121:27:H3GGKBBXX:5:1113:13464:17051,J00121:27:H3GGKBBXX:5:2224:26311:1508,J00121:27:H3GGKBBXX:5:1228:8521:45977,J00121:27:H3GGKBBXX:5:1208:14610:40948,J00121:27:H3GGKBBXX:5:1115:6461:29923,J00121:27:H3GGKBBXX:5:1225:23003:41845,J00121:27:H3GGKBBXX:5:2117:30350:22924,J00121:27:H3GGKBBXX:5:1215:10206:20093,J00121:27:H3GGKBBXX:5:2116:31385:28973,J00121:27:H3GGKBBXX:5:1213:20628:16559,J00121:27:H3GGKBBXX:5:2202:30299:1666,J00121:27:H3GGKBBXX:5:2211:20151:15029,J00121:27:H3GGKBBXX:5:1112:15382:35989,J00121:27:H3GGKBBXX:5:2110:17371:30890,J00121:27:H3GGKBBXX:5:2101:20243:12620,J00121:27:H3GGKBBXX:5:2216:28858:43409,J00121:27:H3GGKBBXX:5:1225:14062:1244,J00121:27:H3GGKBBXX:5:2104:7364:33809,J00121:27:H3GGKBBXX:5:2119:11018:10211,J00121:27:H3GGKBBXX:5:1206:14093:18247,J00121:27:H3GGKBBXX:5:2207:19715:31154,J00121:27:H3GGKBBXX:5:2228:22191:26336,J00121:27:H3GGKBBXX:5:2222:24150:22274,J00121:27:H3GGKBBXX:5:1118:17482:29325,J00121:27:H3GGKBBXX:5:1103:25367:42776,J00121:27:H3GGKBBXX:5:1218:21673:32226,J00121:27:H3GGKBBXX:5:2228:21968:26160,J00121:27:H3GGKBBXX:5:1206:20212:38556,J00121:27:H3GGKBBXX:5:1212:7395:13605,J00121:27:H3GGKBBXX:5:2116:20983:7082,J00121:27:H3GGKBBXX:5:1211:21582:7556,J00121:27:H3GGKBBXX:5:1206:25814:47454,J00121:27:H3GGKBBXX:5:2209:22506:7750,J00121:27:H3GGKBBXX:5:2217:23896:23417,J00121:27:H3GGKBBXX:5:2228:20506:43040,J00121:27:H3GGKBBXX:5:2207:8166:9280;sequence=TATAGTAAAATATAAGATTGAATCTA;start=208480;subtype=IES;support_ref=3;support_variant=39;type=IES;
scaffold51_43_with_IES	MILORD	internal_eliminated_sequence	210536	210578	.	.	.	ID=MILORD.43.210536.210578;Name=MILORD.43.210536.210578;bounded_by_ta=TRUE;common_boundary=None;end=210578;ies_id=IESPGM.PTET51.1.43.202656;ies_left_dist=-2056;ies_min_dist=2056;ies_right_dist=-2073;junction_seq=aaatggatgggtttaTAaacccactccttatt;read_names=J00121:27:H3GGKBBXX:5:2208:22577:47964;sequence=TATCGTAATTTATTATTCTTTTAATAGCTTCAAATGTGAACTA;start=210536;subtype=MAC;support_ref=137;support_variant=1;type=CRYPTIC;
scaffold51_43_with_IES	MILORD	internal_eliminated_sequence	213932	214066	.	.	.	ID=MILORD.43.213932.214066;Name=MILORD.43.213932.214066;bounded_by_ta=TRUE;common_boundary=Both;end=214066;ies_id=IESPGM.PTET51.1.43.208082;ies_left_dist=0;ies_min_dist=0;ies_right_dist=0;junction_seq=ctgattacgagctgaTAgtttaaaaactacca;read_names=J00121:27:H3GGKBBXX:5:1109:21531:1877,J00121:27:H3GGKBBXX:5:2224:2798:42179,J00121:27:H3GGKBBXX:5:2220:15534:21061,J00121:27:H3GGKBBXX:5:1204:15402:9016,J00121:27:H3GGKBBXX:5:1202:15919:36886,J00121:27:H3GGKBBXX:5:2207:23510:17579,J00121:27:H3GGKBBXX:5:2110:8268:25527,J00121:27:H3GGKBBXX:5:2106:24008:26107,J00121:27:H3GGKBBXX:5:1227:24748:35655,J00121:27:H3GGKBBXX:5:1107:16143:47295,J00121:27:H3GGKBBXX:5:2113:14052:34846,J00121:27:H3GGKBBXX:5:2228:21684:4462,J00121:27:H3GGKBBXX:5:2215:17147:30714,J00121:27:H3GGKBBXX:5:1104:28858:34231,J00121:27:H3GGKBBXX:5:1224:23967:4233,J00121:27:H3GGKBBXX:5:2223:25114:25949,J00121:27:H3GGKBBXX:5:2207:23997:45607,J00121:27:H3GGKBBXX:5:2103:5091:15100,J00121:27:H3GGKBBXX:5:2223:25418:43040,J00121:27:H3GGKBBXX:5:2108:26727:26177,J00121:27:H3GGKBBXX:5:1111:16955:27074,J00121:27:H3GGKBBXX:5:1113:16112:41510,J00121:27:H3GGKBBXX:5:2120:12347:2668,J00121:27:H3GGKBBXX:5:2214:14539:43322,J00121:27:H3GGKBBXX:5:1219:12591:44447,J00121:27:H3GGKBBXX:5:1102:25489:5253,J00121:27:H3GGKBBXX:5:2124:25641:19548,J00121:27:H3GGKBBXX:5:1123:21978:7961,J00121:27:H3GGKBBXX:5:2212:10734:15346,J00121:27:H3GGKBBXX:5:1221:18010:2633,J00121:27:H3GGKBBXX:5:1112:22698:18810,J00121:27:H3GGKBBXX:5:1210:21440:34143;sequence=TATAGTGCTTGAATAAAGGTACATAAAGTTACAACTTTCAATTCATAATTTTTCAATAATTTTAAATTTCCTATAAAGATATAATTATCTTTAAATTATCACCTATTTTATCTAACTTTTTTTCTGCAAGATCTA;start=213932;subtype=IES;support_ref=4;support_variant=32;type=IES;
scaffold51_43_with_IES	MILORD	internal_eliminated_sequence	216133	216159	.	.	.	ID=MILORD.43.216133.216159;Name=MILORD.43.216133.216159;bounded_by_ta=TRUE;common_boundary=Both;end=216159;ies_id=IESPGM.PTET51.1.43.210148;ies_left_dist=0;ies_min_dist=0;ies_right_dist=0;junction_seq=actttctccaagtgtTAttagttctctgggtt;read_names=J00121:27:H3GGKBBXX:5:1122:7314:19443,J00121:27:H3GGKBBXX:5:1122:13595:35145,J00121:27:H3GGKBBXX:5:2207:14164:20726,J00121:27:H3GGKBBXX:5:1117:3143:21711,J00121:27:H3GGKBBXX:5:1109:8633:42864,J00121:27:H3GGKBBXX:5:2224:24241:39031,J00121:27:H3GGKBBXX:5:1107:19573:9666,J00121:27:H3GGKBBXX:5:1203:26565:32297,J00121:27:H3GGKBBXX:5:2106:22567:31699,J00121:27:H3GGKBBXX:5:1228:10409:25263,J00121:27:H3GGKBBXX:5:1118:6380:44517,J00121:27:H3GGKBBXX:5:2116:15574:15961,J00121:27:H3GGKBBXX:5:1204:26900:14519,J00121:27:H3GGKBBXX:5:1206:24474:4022,J00121:27:H3GGKBBXX:5:1222:27468:22608,J00121:27:H3GGKBBXX:5:2211:17066:39682,J00121:27:H3GGKBBXX:5:1101:16518:8383,J00121:27:H3GGKBBXX:5:1205:24353:23259,J00121:27:H3GGKBBXX:5:2228:23845:31453,J00121:27:H3GGKBBXX:5:1125:31040:46522,J00121:27:H3GGKBBXX:5:2202:8085:14414,J00121:27:H3GGKBBXX:5:2218:28310:20691,J00121:27:H3GGKBBXX:5:2207:31456:22309,J00121:27:H3GGKBBXX:5:2224:25236:14273,J00121:27:H3GGKBBXX:5:1206:17046:20973,J00121:27:H3GGKBBXX:5:2116:11779:30380,J00121:27:H3GGKBBXX:5:2202:23632:12831,J00121:27:H3GGKBBXX:5:2213:23744:45766,J00121:27:H3GGKBBXX:5:1117:24556:30714,J00121:27:H3GGKBBXX:5:2205:17756:23716,J00121:27:H3GGKBBXX:5:1107:28077:41809,J00121:27:H3GGKBBXX:5:2103:13890:6290,J00121:27:H3GGKBBXX:5:1202:23277:25720,J00121:27:H3GGKBBXX:5:1208:22516:19021,J00121:27:H3GGKBBXX:5:2223:30279:40948,J00121:27:H3GGKBBXX:5:2216:9648:16946,J00121:27:H3GGKBBXX:5:1209:16589:41211,J00121:27:H3GGKBBXX:5:1221:19289:32490,J00121:27:H3GGKBBXX:5:1126:4158:20867,J00121:27:H3GGKBBXX:5:2124:26565:35673,J00121:27:H3GGKBBXX:5:2219:31365:14133,J00121:27:H3GGKBBXX:5:1103:19542:30046,J00121:27:H3GGKBBXX:5:1218:12012:47630,J00121:27:H3GGKBBXX:5:1126:29721:38117;sequence=TATAGTCTTACTAATACAAGATTACTA;start=216133;subtype=IES;support_ref=3;support_variant=44;type=IES;
scaffold51_43_with_IES	MILORD	internal_eliminated_sequence	220745	220773	.	.	.	ID=MILORD.43.220745.220773;Name=MILORD.43.220745.220773;bounded_by_ta=TRUE;common_boundary=None;end=220773;ies_id=IESPGM.PTET51.1.43.216225;ies_left_dist=1492;ies_min_dist=1492;ies_right_dist=1578;junction_seq=tgagcatgactatgaTAgtatatcatctcttt;read_names=J00121:27:H3GGKBBXX:5:1111:27133:38240;sequence=TATACATCAATTTACTTTTATTATTATTA;start=220745;subtype=MAC;support_ref=112;support_variant=1;type=CRYPTIC;
scaffold51_43_with_IES	MILORD	internal_eliminated_sequence	222237	222351	.	.	.	ID=MILORD.43.222237.222351;Name=MILORD.43.222237.222351;bounded_by_ta=TRUE;common_boundary=Both;end=222351;ies_id=IESPGM.PTET51.1.43.216225;ies_left_dist=0;ies_min_dist=0;ies_right_dist=0;junction_seq=cttactcatcagtatTAattgtacagcattac;read_names=J00121:27:H3GGKBBXX:5:1105:3620:48526,J00121:27:H3GGKBBXX:5:2218:29254:41774,J00121:27:H3GGKBBXX:5:2126:17178:16067,J00121:27:H3GGKBBXX:5:2201:8572:46627,J00121:27:H3GGKBBXX:5:2112:23581:22837,J00121:27:H3GGKBBXX:5:1220:29274:45537,J00121:27:H3GGKBBXX:5:1201:24535:18230,J00121:27:H3GGKBBXX:5:2108:12175:8875,J00121:27:H3GGKBBXX:5:1125:7669:25017,J00121:27:H3GGKBBXX:5:1203:23713:7451,J00121:27:H3GGKBBXX:5:2111:12682:16049,J00121:27:H3GGKBBXX:5:2221:10064:48263,J00121:27:H3GGKBBXX:5:1115:23642:17913,J00121:27:H3GGKBBXX:5:1124:4929:23821,J00121:27:H3GGKBBXX:5:2107:20070:3248,J00121:27:H3GGKBBXX:5:1101:24586:21025,J00121:27:H3GGKBBXX:5:1209:11637:19970,J00121:27:H3GGKBBXX:5:2222:18568:18898,J00121:27:H3GGKBBXX:5:1117:11830:42495,J00121:27:H3GGKBBXX:5:1109:17360:32666,J00121:27:H3GGKBBXX:5:2225:10013:44271,J00121:27:H3GGKBBXX:5:2216:10470:11829,J00121:27:H3GGKBBXX:5:1223:26068:43919,J00121:27:H3GGKBBXX:5:2202:28787:4251,J00121:27:H3GGKBBXX:5:2228:1986:14432,J00121:27:H3GGKBBXX:5:1128:17695:43198,J00121:27:H3GGKBBXX:5:2201:27367:45045,J00121:27:H3GGKBBXX:5:1223:11657:8400,J00121:27:H3GGKBBXX:5:1108:8917:30943,J00121:27:H3GGKBBXX:5:1124:28381:31400,J00121:27:H3GGKBBXX:5:2217:14052:24542;sequence=TACAGTACATATCCTTAGGTTTTTATTATTATTTAAGAATTTACACAGTACTAAAAATAGAGTAATGTCTATAGAAATTAGAGATAAATCTATAAAAATGTATTATTTTTAAGTG;start=222237;subtype=IES;support_ref=0;support_variant=31;type=IES;
scaffold51_43_with_IES	MILORD	internal_eliminated_sequence	225401	225496	.	.	.	ID=MILORD.43.225401.225496;Name=MILORD.43.225401.225496;bounded_by_ta=TRUE;common_boundary=Both;end=225496;ies_id=IESPGM.PTET51.1.43.219274;ies_left_dist=0;ies_min_dist=0;ies_right_dist=0;junction_seq=tgaaactgggggataTAtgtctaaattaccta;read_names=J00121:27:H3GGKBBXX:5:1116:9709:16735,J00121:27:H3GGKBBXX:5:1119:8653:33826,J00121:27:H3GGKBBXX:5:2125:10328:46926,J00121:27:H3GGKBBXX:5:1211:12936:24612,J00121:27:H3GGKBBXX:5:2201:22790:11337,J00121:27:H3GGKBBXX:5:2219:16681:38381,J00121:27:H3GGKBBXX:5:1107:13169:29694,J00121:27:H3GGKBBXX:5:2203:10663:48632,J00121:27:H3GGKBBXX:5:2213:9232:43550,J00121:27:H3GGKBBXX:5:2207:6340:20990,J00121:27:H3GGKBBXX:5:1101:17736:27092,J00121:27:H3GGKBBXX:5:2119:24342:5270,J00121:27:H3GGKBBXX:5:1217:15879:21377,J00121:27:H3GGKBBXX:5:1104:8785:9825,J00121:27:H3GGKBBXX:5:2228:27093:16753,J00121:27:H3GGKBBXX:5:2212:9516:45414,J00121:27:H3GGKBBXX:5:2103:23368:26898,J00121:27:H3GGKBBXX:5:1118:21247:11337,J00121:27:H3GGKBBXX:5:2110:28047:10422,J00121:27:H3GGKBBXX:5:1209:5487:19443,J00121:27:H3GGKBBXX:5:2119:10724:46100,J00121:27:H3GGKBBXX:5:2228:9699:19214,J00121:27:H3GGKBBXX:5:1103:8846:40033,J00121:27:H3GGKBBXX:5:1224:21866:4602,J00121:27:H3GGKBBXX:5:1216:25134:11636,J00121:27:H3GGKBBXX:5:2222:19573:33791,J00121:27:H3GGKBBXX:5:1110:24170:12181,J00121:27:H3GGKBBXX:5:2205:7253:18423,J00121:27:H3GGKBBXX:5:1121:28838:3846,J00121:27:H3GGKBBXX:5:2213:13991:1543,J00121:27:H3GGKBBXX:5:1218:16711:7029,J00121:27:H3GGKBBXX:5:2104:3498:45994,J00121:27:H3GGKBBXX:5:1106:10348:10493,J00121:27:H3GGKBBXX:5:2216:6634:3108,J00121:27:H3GGKBBXX:5:2207:10683:40860,J00121:27:H3GGKBBXX:5:1202:23368:41000,J00121:27:H3GGKBBXX:5:1220:27833:48843,J00121:27:H3GGKBBXX:5:2207:21379:25949,J00121:27:H3GGKBBXX:5:2108:19187:27180,J00121:27:H3GGKBBXX:5:2118:29244:46821,J00121:27:H3GGKBBXX:5:2120:30320:5745,J00121:27:H3GGKBBXX:5:2214:8146:28340,J00121:27:H3GGKBBXX:5:1212:6888:31259,J00121:27:H3GGKBBXX:5:1225:19958:45678,J00121:27:H3GGKBBXX:5:1109:19096:9016,J00121:27:H3GGKBBXX:5:1211:20344:14203,J00121:27:H3GGKBBXX:5:1213:19634:5763,J00121:27:H3GGKBBXX:5:2126:24018:30099,J00121:27:H3GGKBBXX:5:1204:16447:10651,J00121:27:H3GGKBBXX:5:1121:26808:26564,J00121:27:H3GGKBBXX:5:1120:4939:3196,J00121:27:H3GGKBBXX:5:2212:27458:39858,J00121:27:H3GGKBBXX:5:2225:19157:39963,J00121:27:H3GGKBBXX:5:1205:4452:4673,J00121:27:H3GGKBBXX:5:2202:8186:42196,J00121:27:H3GGKBBXX:5:2107:30056:33949,J00121:27:H3GGKBBXX:5:2125:27052:37783,J00121:27:H3GGKBBXX:5:1128:18883:23065,J00121:27:H3GGKBBXX:5:1225:26900:16243,J00121:27:H3GGKBBXX:5:1119:20415:40702,J00121:27:H3GGKBBXX:5:2217:11048:8963,J00121:27:H3GGKBBXX:5:2217:24566:10932,J00121:27:H3GGKBBXX:5:2206:18111:23452;sequence=TACAGTCAAGCGAATATTATTTGTAATATTCCCCTGCATTTAATTTTATAAATTCCAAAAGTATTTTATATTTAAGAATATTTAATTCCTTAATTG;start=225401;subtype=IES;support_ref=0;support_variant=63;type=IES;
scaffold51_43_with_IES	MILORD	internal_eliminated_sequence	225722	225792	.	.	.	ID=MILORD.43.225722.225792;Name=MILORD.43.225722.225792;bounded_by_ta=TRUE;common_boundary=Both;end=225792;ies_id=IESPGM.PTET51.1.43.219499;ies_left_dist=0;ies_min_dist=0;ies_right_dist=0;junction_seq=gtttaaatatgttttTAaaaagaaagagaaaa;read_names=J00121:27:H3GGKBBXX:5:1101:15270:10053,J00121:27:H3GGKBBXX:5:1103:25814:39506,J00121:27:H3GGKBBXX:5:1123:6583:12480,J00121:27:H3GGKBBXX:5:2114:2351:26002,J00121:27:H3GGKBBXX:5:2202:8075:7750,J00121:27:H3GGKBBXX:5:2218:16437:45766,J00121:27:H3GGKBBXX:5:2220:21420:32806,J00121:27:H3GGKBBXX:5:1117:15037:16471,J00121:27:H3GGKBBXX:5:1102:11515:25843,J00121:27:H3GGKBBXX:5:2104:19948:7504,J00121:27:H3GGKBBXX:5:2203:3153:23839,J00121:27:H3GGKBBXX:5:1126:14773:21465,J00121:27:H3GGKBBXX:5:1102:15087:36323,J00121:27:H3GGKBBXX:5:1217:12012:8312,J00121:27:H3GGKBBXX:5:2115:8258:11653,J00121:27:H3GGKBBXX:5:2108:3143:2686,J00121:27:H3GGKBBXX:5:1127:24819:15768,J00121:27:H3GGKBBXX:5:2118:21186:32613,J00121:27:H3GGKBBXX:5:2108:19989:47876,J00121:27:H3GGKBBXX:5:1211:15666:35989,J00121:27:H3GGKBBXX:5:1228:5792:40367,J00121:27:H3GGKBBXX:5:2228:21714:41159,J00121:27:H3GGKBBXX:5:1102:13261:22573,J00121:27:H3GGKBBXX:5:1120:27752:47120,J00121:27:H3GGKBBXX:5:2123:31862:27092,J00121:27:H3GGKBBXX:5:2224:28452:12110,J00121:27:H3GGKBBXX:5:1211:20009:25650,J00121:27:H3GGKBBXX:5:2117:16122:4673,J00121:27:H3GGKBBXX:5:1107:20659:3459,J00121:27:H3GGKBBXX:5:2105:27093:10211,J00121:27:H3GGKBBXX:5:1111:3701:3477,J00121:27:H3GGKBBXX:5:1106:6005:12638,J00121:27:H3GGKBBXX:5:1119:19532:27215,J00121:27:H3GGKBBXX:5:2203:11424:33000,J00121:27:H3GGKBBXX:5:1226:28473:14713,J00121:27:H3GGKBBXX:5:2203:22455:9104,J00121:27:H3GGKBBXX:5:1105:4523:19214,J00121:27:H3GGKBBXX:5:2225:26047:37273,J00121:27:H3GGKBBXX:5:1118:4087:25773;sequence=TACAGACAAATATATTAATATTTTATATTTTCAAAAATTAGATTTTATTTAAATAAAATTTAATCTAACAT;start=225722;subtype=IES;support_ref=0;support_variant=39;type=IES;
scaffold51_43_with_IES	MILORD	internal_eliminated_sequence	229786	229866	.	.	.	ID=MILORD.43.229786.229866;Name=MILORD.43.229786.229866;bounded_by_ta=TRUE;common_boundary=Both;end=229866;ies_id=IESPGM.PTET51.1.43.223492;ies_left_dist=0;ies_min_dist=0;ies_right_dist=0;junction_seq=gtattcgaacagtggTAtctgcatcatgaaca;read_names=J00121:27:H3GGKBBXX:5:2124:16559:36376,J00121:27:H3GGKBBXX:5:2221:9739:30046,J00121:27:H3GGKBBXX:5:2107:9658:8277,J00121:27:H3GGKBBXX:5:1103:10348:31031,J00121:27:H3GGKBBXX:5:1211:7760:6396,J00121:27:H3GGKBBXX:5:1207:20090:21852,J00121:27:H3GGKBBXX:5:1102:7912:3424,J00121:27:H3GGKBBXX:5:2214:2250:20093,J00121:27:H3GGKBBXX:5:2214:14235:27848,J00121:27:H3GGKBBXX:5:1126:26545:41405,J00121:27:H3GGKBBXX:5:1125:11475:1859,J00121:27:H3GGKBBXX:5:2205:7882:21483,J00121:27:H3GGKBBXX:5:2121:11637:34881,J00121:27:H3GGKBBXX:5:2210:10480:24155,J00121:27:H3GGKBBXX:5:2216:19674:35057,J00121:27:H3GGKBBXX:5:2214:23470:19654,J00121:27:H3GGKBBXX:5:2103:15442:23927,J00121:27:H3GGKBBXX:5:2208:17188:1455,J00121:27:H3GGKBBXX:5:1118:9262:10405,J00121:27:H3GGKBBXX:5:1219:23226:11530,J00121:27:H3GGKBBXX:5:2106:15453:37027,J00121:27:H3GGKBBXX:5:2122:22262:14080,J00121:27:H3GGKBBXX:5:1119:26798:34741,J00121:27:H3GGKBBXX:5:1125:26088:42478,J00121:27:H3GGKBBXX:5:2202:18812:43093,J00121:27:H3GGKBBXX:5:1102:22607:45309,J00121:27:H3GGKBBXX:5:2110:25347:30257,J00121:27:H3GGKBBXX:5:2227:11444:12392,J00121:27:H3GGKBBXX:5:1211:10348:6871,J00121:27:H3GGKBBXX:5:1119:26707:34618,J00121:27:H3GGKBBXX:5:2118:9404:43673,J00121:27:H3GGKBBXX:5:1217:23784:1314,J00121:27:H3GGKBBXX:5:2108:18010:22960,J00121:27:H3GGKBBXX:5:1113:21958:21782,J00121:27:H3GGKBBXX:5:1213:14631:40631,J00121:27:H3GGKBBXX:5:1215:28168:33738,J00121:27:H3GGKBBXX:5:2206:6258:14203,J00121:27:H3GGKBBXX:5:2217:22079:1349,J00121:27:H3GGKBBXX:5:2219:2493:47313,J00121:27:H3GGKBBXX:5:1205:25976:6624,J00121:27:H3GGKBBXX:5:2218:20973:45678,J00121:27:H3GGKBBXX:5:1106:12702:44429,J00121:27:H3GGKBBXX:5:1215:18294:17825,J00121:27:H3GGKBBXX:5:1117:24058:25808,J00121:27:H3GGKBBXX:5:2220:17523:38785,J00121:27:H3GGKBBXX:5:2206:5457:23681,J00121:27:H3GGKBBXX:5:1107:17553:33176,J00121:27:H3GGKBBXX:5:2227:27874:45643,J00121:27:H3GGKBBXX:5:1119:17594:28076,J00121:27:H3GGKBBXX:5:2108:16630:39523,J00121:27:H3GGKBBXX:5:2202:4817:43146,J00121:27:H3GGKBBXX:5:1206:30127:33580,J00121:27:H3GGKBBXX:5:1124:14032:21166,J00121:27:H3GGKBBXX:5:2227:24941:30292,J00121:27:H3GGKBBXX:5:1113:24890:6818,J00121:27:H3GGKBBXX:5:1104:4959:30204,J00121:27:H3GGKBBXX:5:1119:8450:17720,J00121:27:H3GGKBBXX:5:1221:18456:47155,J00121:27:H3GGKBBXX:5:1115:11799:32947,J00121:27:H3GGKBBXX:5:1112:29498:33475,J00121:27:H3GGKBBXX:5:1202:12337:1912,J00121:27:H3GGKBBXX:5:1201:10287:20586,J00121:27:H3GGKBBXX:5:1107:17584:33193,J00121:27:H3GGKBBXX:5:2109:5406:47682,J00121:27:H3GGKBBXX:5:1208:1793:10229,J00121:27:H3GGKBBXX:5:1206:31680:12638,J00121:27:H3GGKBBXX:5:2227:8044:22889,J00121:27:H3GGKBBXX:5:1128:5446:45783,J00121:27:H3GGKBBXX:5:2227:10825:31927,J00121:27:H3GGKBBXX:5:2226:26271:7134,J00121:27:H3GGKBBXX:5:1219:15889:49001,J00121:27:H3GGKBBXX:5:1115:2869:30872,J00121:27:H3GGKBBXX:5:1105:7699:12761,J00121:27:H3GGKBBXX:5:1224:22069:6818;sequence=TATAGTCATTATTAAAGTATTTACTAGTTTATTATCATTTGTAAAAGAGATGAGATTGGAGAGAGAATATTCATTAAAGTG;start=229786;subtype=IES;support_ref=0;support_variant=74;type=IES;
scaffold51_43_with_IES	MILORD	internal_eliminated_sequence	232373	232397	.	.	.	ID=MILORD.43.232373.232397;Name=MILORD.43.232373.232397;bounded_by_ta=TRUE;common_boundary=None;end=232397;ies_id=IESPGM.PTET51.1.43.226294;ies_left_dist=296;ies_min_dist=296;ies_right_dist=397;junction_seq=cataggctgaagtggTAttttggcagccaatg;read_names=J00121:27:H3GGKBBXX:5:1121:12236:16049;sequence=TATAACCAAATTTCAAATTGGGGAA;start=232373;subtype=MAC;support_ref=127;support_variant=1;type=CRYPTIC;
scaffold51_43_with_IES	MILORD	internal_eliminated_sequence	232461	232516	.	.	.	ID=MILORD.43.232461.232516;Name=MILORD.43.232461.232516;bounded_by_ta=TRUE;common_boundary=None;end=232516;ies_id=IESPGM.PTET51.1.43.226294;ies_left_dist=208;ies_min_dist=208;ies_right_dist=278;junction_seq=cttaacgaaatataaTAtaaacatcatcgatt;read_names=J00121:27:H3GGKBBXX:5:1225:27570:44201;sequence=TACACTCAAATTATTATCACTTAAAAACTAAAATAGTGAGATCTTCATTAATACCT;start=232461;subtype=MAC;support_ref=134;support_variant=1;type=CRYPTIC;
scaffold51_43_with_IES	MILORD	internal_eliminated_sequence	232669	232794	.	.	.	ID=MILORD.43.232669.232794;Name=MILORD.43.232669.232794;bounded_by_ta=TRUE;common_boundary=Both;end=232794;ies_id=IESPGM.PTET51.1.43.226294;ies_left_dist=0;ies_min_dist=0;ies_right_dist=0;junction_seq=aaacttgatactttgTAtctatttttcaaatt;read_names=J00121:27:H3GGKBBXX:5:2221:18030:48737,J00121:27:H3GGKBBXX:5:1108:26149:40262,J00121:27:H3GGKBBXX:5:1216:11860:9948,J00121:27:H3GGKBBXX:5:1127:25469:39717,J00121:27:H3GGKBBXX:5:1127:28107:38873,J00121:27:H3GGKBBXX:5:2205:18568:10950,J00121:27:H3GGKBBXX:5:1104:20953:47858,J00121:27:H3GGKBBXX:5:1114:13606:38433,J00121:27:H3GGKBBXX:5:2206:9374:17772,J00121:27:H3GGKBBXX:5:1104:6918:17843,J00121:27:H3GGKBBXX:5:1125:4868:40983,J00121:27:H3GGKBBXX:5:1124:21907:41317,J00121:27:H3GGKBBXX:5:1219:9485:11143,J00121:27:H3GGKBBXX:5:2224:19918:35550,J00121:27:H3GGKBBXX:5:2114:5203:3723,J00121:27:H3GGKBBXX:5:1128:6025:6308,J00121:27:H3GGKBBXX:5:1207:8613:5657,J00121:27:H3GGKBBXX:5:2206:11951:40877,J00121:27:H3GGKBBXX:5:1223:9262:14414,J00121:27:H3GGKBBXX:5:2227:5101:36851,J00121:27:H3GGKBBXX:5:2102:18710:21465,J00121:27:H3GGKBBXX:5:2221:23703:23399,J00121:27:H3GGKBBXX:5:2103:14275:47436,J00121:27:H3GGKBBXX:5:1203:6857:10739,J00121:27:H3GGKBBXX:5:2202:23784:11794,J00121:27:H3GGKBBXX:5:1207:6542:43251,J00121:27:H3GGKBBXX:5:1101:22546:30046,J00121:27:H3GGKBBXX:5:1105:23043:24753,J00121:27:H3GGKBBXX:5:2209:5558:9930,J00121:27:H3GGKBBXX:5:2119:7456:42618,J00121:27:H3GGKBBXX:5:1127:23774:17122,J00121:27:H3GGKBBXX:5:2124:24028:12392,J00121:27:H3GGKBBXX:5:1203:5193:45590;sequence=TACAGAACAAATATTATAAATTTTTAATTCTTTCTCTATTATAATAATTATTTTGATTTAATGAATAATTAATATAATCTATATTTAGATAATCCAAATATTAGAGAATAATAGTTGAATAGGCAG;start=232669;subtype=IES;support_ref=0;support_variant=33;type=IES;
scaffold51_43_with_IES	MILORD	internal_eliminated_sequence	233172	233237	.	.	.	ID=MILORD.43.233172.233237;Name=MILORD.43.233172.233237;bounded_by_ta=TRUE;common_boundary=RIGHT;end=233237;ies_id=IESPGM.PTET51.1.43.226682;ies_left_dist=11;ies_min_dist=0;ies_right_dist=0;junction_seq=tctaattaaaattaaTAtagattcttaatatg;read_names=J00121:27:H3GGKBBXX:5:1220:5873:10124,J00121:27:H3GGKBBXX:5:2103:28463:41071,J00121:27:H3GGKBBXX:5:1215:25997:26318,J00121:27:H3GGKBBXX:5:1106:24819:27690,J00121:27:H3GGKBBXX:5:1103:26727:44078,J00121:27:H3GGKBBXX:5:2202:17797:31382,J00121:27:H3GGKBBXX:5:2215:8268:48526,J00121:27:H3GGKBBXX:5:1115:25621:48386,J00121:27:H3GGKBBXX:5:1227:28107:2334,J00121:27:H3GGKBBXX:5:1218:15077:3178,J00121:27:H3GGKBBXX:5:1126:25256:14344;sequence=TACATTCCTATTACAAGTAAAATAAATAAAATTATTTAGAATTTTAACTTTCATTAAAGCCAACTA;start=233172;subtype=PARTIAL_EXTERNAL;support_ref=10;support_variant=11;type=ALTERNATIVE;
scaffold51_43_with_IES	MILORD	internal_eliminated_sequence	233183	233237	.	.	.	ID=MILORD.43.233183.233237;Name=MILORD.43.233183.233237;bounded_by_ta=TRUE;common_boundary=Both;end=233237;ies_id=IESPGM.PTET51.1.43.226682;ies_left_dist=0;ies_min_dist=0;ies_right_dist=0;junction_seq=ttaatacattcctatTAtagattcttaatatg;read_names=J00121:27:H3GGKBBXX:5:2207:14580:16805,J00121:27:H3GGKBBXX:5:2128:29498:12023,J00121:27:H3GGKBBXX:5:2207:6644:34706,J00121:27:H3GGKBBXX:5:2118:21389:34371,J00121:27:H3GGKBBXX:5:1117:8288:32103,J00121:27:H3GGKBBXX:5:1125:24992:6431,J00121:27:H3GGKBBXX:5:1222:22993:10774,J00121:27:H3GGKBBXX:5:2220:28057:15539,J00121:27:H3GGKBBXX:5:2201:9557:2580,J00121:27:H3GGKBBXX:5:1109:20649:40754,J00121:27:H3GGKBBXX:5:1220:5477:37255,J00121:27:H3GGKBBXX:5:1206:4868:4338,J00121:27:H3GGKBBXX:5:1120:27458:48509,J00121:27:H3GGKBBXX:5:2201:2027:20375,J00121:27:H3GGKBBXX:5:2126:8055:35637,J00121:27:H3GGKBBXX:5:2224:25134:28727,J00121:27:H3GGKBBXX:5:2210:6177:13253,J00121:27:H3GGKBBXX:5:1127:4472:37765,J00121:27:H3GGKBBXX:5:2221:11951:22133,J00121:27:H3GGKBBXX:5:1203:26210:48491,J00121:27:H3GGKBBXX:5:1117:25408:32015,J00121:27:H3GGKBBXX:5:1201:13352:17386,J00121:27:H3GGKBBXX:5:1101:14793:9051,J00121:27:H3GGKBBXX:5:2124:27549:18353,J00121:27:H3GGKBBXX:5:1218:10835:1806,J00121:27:H3GGKBBXX:5:1213:7040:37818,J00121:27:H3GGKBBXX:5:1205:8562:40174,J00121:27:H3GGKBBXX:5:2212:8826:22028,J00121:27:H3GGKBBXX:5:1222:12357:35215,J00121:27:H3GGKBBXX:5:2218:19857:36851,J00121:27:H3GGKBBXX:5:1204:18558:7978,J00121:27:H3GGKBBXX:5:2215:3884:47858,J00121:27:H3GGKBBXX:5:2106:16630:11776,J00121:27:H3GGKBBXX:5:1105:24667:27778,J00121:27:H3GGKBBXX:5:1201:12652:20885,J00121:27:H3GGKBBXX:5:2109:6979:20621,J00121:27:H3GGKBBXX:5:1209:10287:20023,J00121:27:H3GGKBBXX:5:2209:13352:17245,J00121:27:H3GGKBBXX:5:1221:26281:19496,J00121:27:H3GGKBBXX:5:2103:6827:40825,J00121:27:H3GGKBBXX:5:1208:10937:23434,J00121:27:H3GGKBBXX:5:2222:28625:28129,J00121:27:H3GGKBBXX:5:2128:17817:45695,J00121:27:H3GGKBBXX:5:2203:5934:38363,J00121:27:H3GGKBBXX:5:1125:1184:36675,J00121:27:H3GGKBBXX:5:1221:13311:22590,J00121:27:H3GGKBBXX:5:2222:19755:35444;sequence=TACAAGTAAAATAAATAAAATTATTTAGAATTTTAACTTTCATTAAAGCCAACTA;start=233183;subtype=IES;support_ref=2;support_variant=47;type=IES;
scaffold51_43_with_IES	MILORD	internal_eliminated_sequence	234750	234810	.	.	.	ID=MILORD.43.234750.234810;Name=MILORD.43.234750.234810;bounded_by_ta=TRUE;common_boundary=Both;end=234810;ies_id=IESPGM.PTET51.1.43.228194;ies_left_dist=0;ies_min_dist=0;ies_right_dist=0;junction_seq=ggaggagacttgagaTAtcatgttgggaaaat;read_names=J00121:27:H3GGKBBXX:5:1106:11282:44148,J00121:27:H3GGKBBXX:5:1226:4929:17315,J00121:27:H3GGKBBXX:5:1203:2788:48104,J00121:27:H3GGKBBXX:5:2225:29437:34706,J00121:27:H3GGKBBXX:5:2224:14976:7222,J00121:27:H3GGKBBXX:5:1206:24342:17720,J00121:27:H3GGKBBXX:5:2226:9861:7996,J00121:27:H3GGKBBXX:5:2215:20192:28850,J00121:27:H3GGKBBXX:5:1122:8339:37326,J00121:27:H3GGKBBXX:5:2103:16325:9350,J00121:27:H3GGKBBXX:5:2208:14884:31294,J00121:27:H3GGKBBXX:5:2203:5761:42530,J00121:27:H3GGKBBXX:5:2126:21481:29712,J00121:27:H3GGKBBXX:5:2119:27549:1965,J00121:27:H3GGKBBXX:5:2223:22536:17016,J00121:27:H3GGKBBXX:5:1226:22830:40315,J00121:27:H3GGKBBXX:5:2119:30573:14308,J00121:27:H3GGKBBXX:5:1109:3285:6589,J00121:27:H3GGKBBXX:5:2116:11820:22608,J00121:27:H3GGKBBXX:5:2102:5609:49054,J00121:27:H3GGKBBXX:5:2115:18964:43216,J00121:27:H3GGKBBXX:5:2221:9820:8805,J00121:27:H3GGKBBXX:5:1202:22313:3653,J00121:27:H3GGKBBXX:5:1228:8400:22379,J00121:27:H3GGKBBXX:5:2213:7872:15346,J00121:27:H3GGKBBXX:5:1128:5700:25228,J00121:27:H3GGKBBXX:5:2214:12347:45713,J00121:27:H3GGKBBXX:5:1122:22424:43691,J00121:27:H3GGKBBXX:5:1217:11089:29747,J00121:27:H3GGKBBXX:5:2119:10937:47770,J00121:27:H3GGKBBXX:5:1203:7801:17298,J00121:27:H3GGKBBXX:5:1106:26413:5833,J00121:27:H3GGKBBXX:5:1107:28879:8418,J00121:27:H3GGKBBXX:5:1117:25844:12972,J00121:27:H3GGKBBXX:5:1120:27245:8717,J00121:27:H3GGKBBXX:5:1115:10612:25263,J00121:27:H3GGKBBXX:5:1223:22221:43972,J00121:27:H3GGKBBXX:5:1121:15554:2598,J00121:27:H3GGKBBXX:5:2224:11647:30116,J00121:27:H3GGKBBXX:5:1117:28392:31734,J00121:27:H3GGKBBXX:5:1228:11779:29149,J00121:27:H3GGKBBXX:5:1124:5426:12480,J00121:27:H3GGKBBXX:5:2110:3691:40491,J00121:27:H3GGKBBXX:5:2106:5325:46768,J00121:27:H3GGKBBXX:5:2206:13058:2000,J00121:27:H3GGKBBXX:5:2115:5507:38961,J00121:27:H3GGKBBXX:5:1216:13352:33738,J00121:27:H3GGKBBXX:5:1212:18751:25755,J00121:27:H3GGKBBXX:5:2104:6137:18845,J00121:27:H3GGKBBXX:5:2208:19613:19654,J00121:27:H3GGKBBXX:5:1107:16021:46451,J00121:27:H3GGKBBXX:5:1102:25581:40086,J00121:27:H3GGKBBXX:5:2219:28077:23346,J00121:27:H3GGKBBXX:5:2224:5274:44464,J00121:27:H3GGKBBXX:5:2203:28473:5429,J00121:27:H3GGKBBXX:5:2115:24718:12497,J00121:27:H3GGKBBXX:5:1201:26524:45871,J00121:27:H3GGKBBXX:5:1228:28422:29852,J00121:27:H3GGKBBXX:5:1117:24535:11935,J00121:27:H3GGKBBXX:5:2213:25154:24190,J00121:27:H3GGKBBXX:5:2222:27976:13042,J00121:27:H3GGKBBXX:5:2120:12479:4655,J00121:27:H3GGKBBXX:5:2220:24180:43708;sequence=TACACATGAGATATCTGCAAATATAATTGATTTTTTTAATGAATACGAATATAGATGACTG;start=234750;subtype=IES;support_ref=0;support_variant=63;type=IES;
scaffold51_43_with_IES	MILORD	internal_eliminated_sequence	235312	235338	.	.	.	ID=MILORD.43.235312.235338;Name=MILORD.43.235312.235338;bounded_by_ta=TRUE;common_boundary=Both;end=235338;ies_id=IESPGM.PTET51.1.43.228695;ies_left_dist=0;ies_min_dist=0;ies_right_dist=0;junction_seq=atctgaaattccagaTAattggtctctagaat;read_names=J00121:27:H3GGKBBXX:5:2120:20618:19214,J00121:27:H3GGKBBXX:5:2223:27032:11935,J00121:27:H3GGKBBXX:5:1206:11018:32894,J00121:27:H3GGKBBXX:5:1107:21684:48421,J00121:27:H3GGKBBXX:5:2212:12073:30292,J00121:27:H3GGKBBXX:5:2214:15300:39858,J00121:27:H3GGKBBXX:5:1108:8237:33668,J00121:27:H3GGKBBXX:5:1219:15057:21852,J00121:27:H3GGKBBXX:5:1215:3427:10633,J00121:27:H3GGKBBXX:5:1122:3183:37677,J00121:27:H3GGKBBXX:5:1219:3782:36675,J00121:27:H3GGKBBXX:5:2115:27630:19478,J00121:27:H3GGKBBXX:5:1102:20821:26388,J00121:27:H3GGKBBXX:5:1213:30218:36622,J00121:27:H3GGKBBXX:5:2212:11109:28903,J00121:27:H3GGKBBXX:5:1127:17624:43497,J00121:27:H3GGKBBXX:5:1117:7567:33070,J00121:27:H3GGKBBXX:5:2122:19400:21289,J00121:27:H3GGKBBXX:5:1201:5994:35303,J00121:27:H3GGKBBXX:5:1211:24413:35848,J00121:27:H3GGKBBXX:5:2212:11129:28903,J00121:27:H3GGKBBXX:5:2217:19816:3829,J00121:27:H3GGKBBXX:5:2221:17908:11495,J00121:27:H3GGKBBXX:5:1112:5649:34846,J00121:27:H3GGKBBXX:5:2224:27722:30151,J00121:27:H3GGKBBXX:5:1204:17147:36235,J00121:27:H3GGKBBXX:5:2102:11708:23751,J00121:27:H3GGKBBXX:5:2218:19816:41598,J00121:27:H3GGKBBXX:5:2108:7172:30063,J00121:27:H3GGKBBXX:5:1212:19380:27408,J00121:27:H3GGKBBXX:5:1120:4127:4215;sequence=TACAGTTTTGAAGTGACTTTTGTTCTA;start=235312;subtype=IES;support_ref=0;support_variant=31;type=IES;
scaffold51_43_with_IES	MILORD	internal_eliminated_sequence	236027	236072	.	.	.	ID=MILORD.43.236027.236072;Name=MILORD.43.236027.236072;bounded_by_ta=TRUE;common_boundary=Both;end=236072;ies_id=IESPGM.PTET51.1.43.229383;ies_left_dist=0;ies_min_dist=0;ies_right_dist=0;junction_seq=cttaatgtaacatatTAttgcctatttaaaag;read_names=J00121:27:H3GGKBBXX:5:1214:16396:46399,J00121:27:H3GGKBBXX:5:2111:12926:18968,J00121:27:H3GGKBBXX:5:1216:14763:16735,J00121:27:H3GGKBBXX:5:2111:17817:31980,J00121:27:H3GGKBBXX:5:1223:6147:48438,J00121:27:H3GGKBBXX:5:1224:20141:13711,J00121:27:H3GGKBBXX:5:2203:28706:25070,J00121:27:H3GGKBBXX:5:1219:10541:15117,J00121:27:H3GGKBBXX:5:1110:15158:30890,J00121:27:H3GGKBBXX:5:2224:28016:32033,J00121:27:H3GGKBBXX:5:1126:22810:10669,J00121:27:H3GGKBBXX:5:2113:14844:13781,J00121:27:H3GGKBBXX:5:1127:17097:14414,J00121:27:H3GGKBBXX:5:1113:11332:35550,J00121:27:H3GGKBBXX:5:2120:26098:46856,J00121:27:H3GGKBBXX:5:2119:14326:35954,J00121:27:H3GGKBBXX:5:1120:30908:28287,J00121:27:H3GGKBBXX:5:2209:9820:44992,J00121:27:H3GGKBBXX:5:2221:3447:30538,J00121:27:H3GGKBBXX:5:2216:19147:3934,J00121:27:H3GGKBBXX:5:1110:17766:40719,J00121:27:H3GGKBBXX:5:2218:17208:16120,J00121:27:H3GGKBBXX:5:1225:12327:23065;sequence=TACAGTTGATTATTCATTTGAATTATAAAATAACACCAATCTATTG;start=236027;subtype=IES;support_ref=0;support_variant=23;type=IES;
scaffold51_43_with_IES	MILORD	internal_eliminated_sequence	238662	238687	.	.	.	ID=MILORD.43.238662.238687;Name=MILORD.43.238662.238687;bounded_by_ta=TRUE;common_boundary=Both;end=238687;ies_id=IESPGM.PTET51.1.43.231972;ies_left_dist=0;ies_min_dist=0;ies_right_dist=0;junction_seq=tttatagagatattgTAcaggtattccaaaca;read_names=J00121:27:H3GGKBBXX:5:2104:30513:4813,J00121:27:H3GGKBBXX:5:2108:20476:38943,J00121:27:H3GGKBBXX:5:1118:3549:46082,J00121:27:H3GGKBBXX:5:1215:21724:22327,J00121:27:H3GGKBBXX:5:1213:5538:17737,J00121:27:H3GGKBBXX:5:1228:17442:43919,J00121:27:H3GGKBBXX:5:2103:16244:28094,J00121:27:H3GGKBBXX:5:1124:10226:15240,J00121:27:H3GGKBBXX:5:2110:7781:26195,J00121:27:H3GGKBBXX:5:2201:13362:27285,J00121:27:H3GGKBBXX:5:2106:31223:31118,J00121:27:H3GGKBBXX:5:1211:24302:43075,J00121:27:H3GGKBBXX:5:2119:6654:12919,J00121:27:H3GGKBBXX:5:2223:16396:39084,J00121:27:H3GGKBBXX:5:2221:7405:31734,J00121:27:H3GGKBBXX:5:1116:16346:38363,J00121:27:H3GGKBBXX:5:1106:27499:17597,J00121:27:H3GGKBBXX:5:1211:6208:35567,J00121:27:H3GGKBBXX:5:1220:20273:44359,J00121:27:H3GGKBBXX:5:1119:4127:10053,J00121:27:H3GGKBBXX:5:2225:12449:42935,J00121:27:H3GGKBBXX:5:1211:27154:23751,J00121:27:H3GGKBBXX:5:2101:25743:35725,J00121:27:H3GGKBBXX:5:2228:13626:9666,J00121:27:H3GGKBBXX:5:1222:10105:38803,J00121:27:H3GGKBBXX:5:1216:6451:47594,J00121:27:H3GGKBBXX:5:1217:21897:7398,J00121:27:H3GGKBBXX:5:1105:20486:1437,J00121:27:H3GGKBBXX:5:2209:9841:47313,J00121:27:H3GGKBBXX:5:2218:24028:33527,J00121:27:H3GGKBBXX:5:1228:8278:47876,J00121:27:H3GGKBBXX:5:1221:24413:42917,J00121:27:H3GGKBBXX:5:2222:20334:46364,J00121:27:H3GGKBBXX:5:2207:10602:6747,J00121:27:H3GGKBBXX:5:1208:24413:17175,J00121:27:H3GGKBBXX:5:2128:27904:32191;sequence=TATAATGAATATCGAAATACTAATTA;start=238662;subtype=IES;support_ref=0;support_variant=36;type=IES;
scaffold51_43_with_IES	MILORD	internal_eliminated_sequence	241792	241817	.	.	.	ID=MILORD.43.241792.241817;Name=MILORD.43.241792.241817;bounded_by_ta=TRUE;common_boundary=Both;end=241817;ies_id=IESPGM.PTET51.1.43.235076;ies_left_dist=0;ies_min_dist=0;ies_right_dist=0;junction_seq=tttaagattctctgtTAttcaattatgcttat;read_names=J00121:27:H3GGKBBXX:5:2209:32360:22327,J00121:27:H3GGKBBXX:5:1225:9546:42407,J00121:27:H3GGKBBXX:5:2217:16275:19918,J00121:27:H3GGKBBXX:5:1114:5731:38679,J00121:27:H3GGKBBXX:5:1104:6441:34706,J00121:27:H3GGKBBXX:5:1218:7496:34881,J00121:27:H3GGKBBXX:5:1120:9587:6747,J00121:27:H3GGKBBXX:5:2117:18832:9684,J00121:27:H3GGKBBXX:5:1205:27702:20515,J00121:27:H3GGKBBXX:5:2202:5030:12251,J00121:27:H3GGKBBXX:5:1128:21765:44588,J00121:27:H3GGKBBXX:5:2224:23348:7029,J00121:27:H3GGKBBXX:5:1212:16873:16735,J00121:27:H3GGKBBXX:5:1119:24596:16717,J00121:27:H3GGKBBXX:5:1210:8339:24138,J00121:27:H3GGKBBXX:5:1126:9780:15416,J00121:27:H3GGKBBXX:5:2208:11079:4549,J00121:27:H3GGKBBXX:5:1115:32004:40385,J00121:27:H3GGKBBXX:5:1124:19958:3547,J00121:27:H3GGKBBXX:5:2120:10084:6941,J00121:27:H3GGKBBXX:5:1218:23673:17579,J00121:27:H3GGKBBXX:5:2115:17563:48808,J00121:27:H3GGKBBXX:5:1116:23531:7099,J00121:27:H3GGKBBXX:5:1206:6441:20287,J00121:27:H3GGKBBXX:5:1126:28737:11653,J00121:27:H3GGKBBXX:5:1217:5528:19162,J00121:27:H3GGKBBXX:5:2213:25682:28833,J00121:27:H3GGKBBXX:5:1108:8684:41335,J00121:27:H3GGKBBXX:5:1121:26829:18722,J00121:27:H3GGKBBXX:5:1227:23115:16928,J00121:27:H3GGKBBXX:5:2126:22110:10335,J00121:27:H3GGKBBXX:5:2208:10886:4426,J00121:27:H3GGKBBXX:5:1105:24850:4286,J00121:27:H3GGKBBXX:5:2206:9739:28569,J00121:27:H3GGKBBXX:5:2110:25997:8031,J00121:27:H3GGKBBXX:5:2226:19167:9104,J00121:27:H3GGKBBXX:5:2124:19218:6132,J00121:27:H3GGKBBXX:5:2222:11596:16348,J00121:27:H3GGKBBXX:5:2215:4422:37431,J00121:27:H3GGKBBXX:5:2119:19218:7715,J00121:27:H3GGKBBXX:5:1227:9922:17034,J00121:27:H3GGKBBXX:5:1217:3650:16366;sequence=TACAATTAAAAACCCTTAACCTACTA;start=241792;subtype=IES;support_ref=4;support_variant=42;type=IES;
scaffold51_43_with_IES	MILORD	internal_eliminated_sequence	242765	242851	.	.	.	ID=MILORD.43.242765.242851;Name=MILORD.43.242765.242851;bounded_by_ta=TRUE;common_boundary=Both;end=242851;ies_id=IESPGM.PTET51.1.43.236023;ies_left_dist=0;ies_min_dist=0;ies_right_dist=0;junction_seq=attattaagaattgtTAccagaaaagccagga;read_names=J00121:27:H3GGKBBXX:5:2101:25093:15504,J00121:27:H3GGKBBXX:5:2213:11627:45168,J00121:27:H3GGKBBXX:5:2201:2838:35286,J00121:27:H3GGKBBXX:5:2213:9485:43005,J00121:27:H3GGKBBXX:5:1112:3488:23927,J00121:27:H3GGKBBXX:5:1208:9262:21940,J00121:27:H3GGKBBXX:5:2206:19431:30274,J00121:27:H3GGKBBXX:5:1122:16122:7345,J00121:27:H3GGKBBXX:5:2106:26991:46680,J00121:27:H3GGKBBXX:5:2119:25185:44992,J00121:27:H3GGKBBXX:5:1225:8095:9754,J00121:27:H3GGKBBXX:5:2201:23196:15944,J00121:27:H3GGKBBXX:5:1212:13849:14062,J00121:27:H3GGKBBXX:5:1203:24688:2738,J00121:27:H3GGKBBXX:5:1221:13078:31611,J00121:27:H3GGKBBXX:5:2222:16376:22450,J00121:27:H3GGKBBXX:5:1224:4919:10581,J00121:27:H3GGKBBXX:5:2120:5893:27215,J00121:27:H3GGKBBXX:5:1110:28950:13007,J00121:27:H3GGKBBXX:5:1128:22567:31488,J00121:27:H3GGKBBXX:5:1223:9100:42372,J00121:27:H3GGKBBXX:5:2207:4198:40526,J00121:27:H3GGKBBXX:5:1107:16112:38416,J00121:27:H3GGKBBXX:5:1215:25997:29096,J00121:27:H3GGKBBXX:5:1216:29203:25931,J00121:27:H3GGKBBXX:5:1115:24068:15733,J00121:27:H3GGKBBXX:5:2119:26788:8453,J00121:27:H3GGKBBXX:5:1209:29792:5991,J00121:27:H3GGKBBXX:5:1211:18538:7029,J00121:27:H3GGKBBXX:5:2103:6309:17104,J00121:27:H3GGKBBXX:5:1118:16549:43322,J00121:27:H3GGKBBXX:5:2216:3579:26828,J00121:27:H3GGKBBXX:5:1114:32187:7011,J00121:27:H3GGKBBXX:5:1128:26606:20867;sequence=TACAAAAGATTGCATTTATTTTTTTAAATTTACATAAATATAATGGTATCAATTTATAAATATTACATAAATAGTATTCTTCATCTG;start=242765;subtype=IES;support_ref=0;support_variant=34;type=IES;
scaffold51_43_with_IES	MILORD	internal_eliminated_sequence	243425	243452	.	.	.	ID=MILORD.43.243425.243452;Name=MILORD.43.243425.243452;bounded_by_ta=TRUE;common_boundary=Both;end=243452;ies_id=IESPGM.PTET51.1.43.236596;ies_left_dist=0;ies_min_dist=0;ies_right_dist=0;junction_seq=tttttcgtctatgagTAcattctcaggtttta;read_names=J00121:27:H3GGKBBXX:5:1227:28929:36605,J00121:27:H3GGKBBXX:5:1214:14935:35286,J00121:27:H3GGKBBXX:5:2201:31487:34811,J00121:27:H3GGKBBXX:5:2225:29995:15627,J00121:27:H3GGKBBXX:5:1127:21105:47313,J00121:27:H3GGKBBXX:5:1124:23835:28094,J00121:27:H3GGKBBXX:5:1227:5081:20533,J00121:27:H3GGKBBXX:5:2223:30198:23153,J00121:27:H3GGKBBXX:5:2112:22952:41088,J00121:27:H3GGKBBXX:5:1107:27996:38715,J00121:27:H3GGKBBXX:5:1109:22039:10669,J00121:27:H3GGKBBXX:5:2107:21826:24437,J00121:27:H3GGKBBXX:5:2203:17452:13095,J00121:27:H3GGKBBXX:5:1108:22293:3934,J00121:27:H3GGKBBXX:5:2201:26585:13447,J00121:27:H3GGKBBXX:5:1108:18284:27690,J00121:27:H3GGKBBXX:5:1226:19796:47612,J00121:27:H3GGKBBXX:5:2208:6938:37044,J00121:27:H3GGKBBXX:5:1110:29132:18177,J00121:27:H3GGKBBXX:5:1210:26321:14045,J00121:27:H3GGKBBXX:5:1120:5061:39629,J00121:27:H3GGKBBXX:5:1106:9973:21799,J00121:27:H3GGKBBXX:5:1117:21440:1859,J00121:27:H3GGKBBXX:5:2224:8227:29395,J00121:27:H3GGKBBXX:5:2120:1367:7591,J00121:27:H3GGKBBXX:5:1113:13900:44992,J00121:27:H3GGKBBXX:5:1117:19136:39400,J00121:27:H3GGKBBXX:5:1116:15158:29237,J00121:27:H3GGKBBXX:5:2212:25794:7539,J00121:27:H3GGKBBXX:5:1225:26869:16401,J00121:27:H3GGKBBXX:5:1227:28635:36270,J00121:27:H3GGKBBXX:5:1202:29406:12040,J00121:27:H3GGKBBXX:5:1101:9628:44552,J00121:27:H3GGKBBXX:5:2103:12347:32314,J00121:27:H3GGKBBXX:5:2216:5923:13939,J00121:27:H3GGKBBXX:5:2227:7598:8400,J00121:27:H3GGKBBXX:5:1122:10977:5745,J00121:27:H3GGKBBXX:5:1126:4878:28305,J00121:27:H3GGKBBXX:5:2104:9922:35321,J00121:27:H3GGKBBXX:5:1213:24860:13693,J00121:27:H3GGKBBXX:5:1209:18274:46276,J00121:27:H3GGKBBXX:5:2103:13585:12269,J00121:27:H3GGKBBXX:5:1121:29254:47577,J00121:27:H3GGKBBXX:5:2225:27793:4884,J00121:27:H3GGKBBXX:5:1221:22830:39295;sequence=TATGATGGGATGCTGAAATATTGGGCTA;start=243425;subtype=IES;support_ref=0;support_variant=45;type=IES;
scaffold51_43_with_IES	MILORD	internal_eliminated_sequence	249236	249264	.	.	.	ID=MILORD.43.249236.249264;Name=MILORD.43.249236.249264;bounded_by_ta=TRUE;common_boundary=Both;end=249264;ies_id=IESPGM.PTET51.1.43.242379;ies_left_dist=0;ies_min_dist=0;ies_right_dist=0;junction_seq=tttaagatctctatgTAccacacccatagaat;read_names=J00121:27:H3GGKBBXX:5:1216:4878:4532,J00121:27:H3GGKBBXX:5:1217:4350:8998,J00121:27:H3GGKBBXX:5:1126:28442:9948,J00121:27:H3GGKBBXX:5:1227:18284:48438,J00121:27:H3GGKBBXX:5:1211:14326:6906,J00121:27:H3GGKBBXX:5:2202:7811:5991,J00121:27:H3GGKBBXX:5:2111:14834:16964,J00121:27:H3GGKBBXX:5:2103:23125:12831,J00121:27:H3GGKBBXX:5:1215:22536:23733,J00121:27:H3GGKBBXX:5:1204:18203:11091,J00121:27:H3GGKBBXX:5:1125:12368:9807,J00121:27:H3GGKBBXX:5:2115:24880:20199,J00121:27:H3GGKBBXX:5:1103:20841:4022,J00121:27:H3GGKBBXX:5:1228:8400:21254,J00121:27:H3GGKBBXX:5:1106:14651:39682,J00121:27:H3GGKBBXX:5:1212:2717:19988,J00121:27:H3GGKBBXX:5:1116:23673:3442,J00121:27:H3GGKBBXX:5:2103:20364:18529,J00121:27:H3GGKBBXX:5:1127:23023:3582,J00121:27:H3GGKBBXX:5:2113:14641:46346,J00121:27:H3GGKBBXX:5:1212:17523:18282,J00121:27:H3GGKBBXX:5:2115:30736:40473,J00121:27:H3GGKBBXX:5:2227:20567:40649,J00121:27:H3GGKBBXX:5:2123:28483:17544,J00121:27:H3GGKBBXX:5:2113:7080:12884,J00121:27:H3GGKBBXX:5:1124:14407:23399,J00121:27:H3GGKBBXX:5:2222:6857:44816,J00121:27:H3GGKBBXX:5:2212:6583:6818,J00121:27:H3GGKBBXX:5:1218:13190:23188,J00121:27:H3GGKBBXX:5:1225:25631:45309,J00121:27:H3GGKBBXX:5:1124:5538:48368,J00121:27:H3GGKBBXX:5:2228:16985:38029,J00121:27:H3GGKBBXX:5:1217:7304:22133,J00121:27:H3GGKBBXX:5:1227:11099:15698,J00121:27:H3GGKBBXX:5:2201:2503:43849,J00121:27:H3GGKBBXX:5:2224:21339:27496,J00121:27:H3GGKBBXX:5:1116:19015:13095,J00121:27:H3GGKBBXX:5:2113:30513:8365,J00121:27:H3GGKBBXX:5:1107:15118:21219,J00121:27:H3GGKBBXX:5:1218:9029:18194,J00121:27:H3GGKBBXX:5:2207:21531:48052,J00121:27:H3GGKBBXX:5:1116:10328:17948,J00121:27:H3GGKBBXX:5:1112:8927:37994,J00121:27:H3GGKBBXX:5:2219:10439:29571,J00121:27:H3GGKBBXX:5:1210:4594:31365;sequence=TACAATAACATAAATATGCGAGTTATTCA;start=249236;subtype=IES;support_ref=0;support_variant=45;type=IES;
scaffold51_43_with_IES	MILORD	internal_eliminated_sequence	249369	249503	.	.	.	ID=MILORD.43.249369.249503;Name=MILORD.43.249369.249503;bounded_by_ta=TRUE;common_boundary=Both;end=249503;ies_id=IESPGM.PTET51.1.43.242483;ies_left_dist=0;ies_min_dist=0;ies_right_dist=0;junction_seq=gcttctttttcattaTAtaattccttttcaac;read_names=J00121:27:H3GGKBBXX:5:2119:32451:7293,J00121:27:H3GGKBBXX:5:1102:24190:22942,J00121:27:H3GGKBBXX:5:2119:7050:3090,J00121:27:H3GGKBBXX:5:2104:18893:40244,J00121:27:H3GGKBBXX:5:2109:27844:40104,J00121:27:H3GGKBBXX:5:1101:21887:35620,J00121:27:H3GGKBBXX:5:1110:13423:47014,J00121:27:H3GGKBBXX:5:2211:11830:39928,J00121:27:H3GGKBBXX:5:2202:7984:30099,J00121:27:H3GGKBBXX:5:2205:13910:20463,J00121:27:H3GGKBBXX:5:2118:23987:17772,J00121:27:H3GGKBBXX:5:1225:9110:7363,J00121:27:H3GGKBBXX:5:2223:25814:30714,J00121:27:H3GGKBBXX:5:1207:11150:21869,J00121:27:H3GGKBBXX:5:1107:7080:37888,J00121:27:H3GGKBBXX:5:1207:24119:3653,J00121:27:H3GGKBBXX:5:2119:28757:41510,J00121:27:H3GGKBBXX:5:2113:31578:4655,J00121:27:H3GGKBBXX:5:2226:17513:14291,J00121:27:H3GGKBBXX:5:2223:13646:29501,J00121:27:H3GGKBBXX:5:2222:8044:41739,J00121:27:H3GGKBBXX:5:2122:23926:32508,J00121:27:H3GGKBBXX:5:1124:8978:29360,J00121:27:H3GGKBBXX:5:1112:27965:29096,J00121:27:H3GGKBBXX:5:1202:15940:18282,J00121:27:H3GGKBBXX:5:2101:11231:20850,J00121:27:H3GGKBBXX:5:1101:21694:22555,J00121:27:H3GGKBBXX:5:1217:30543:30222,J00121:27:H3GGKBBXX:5:1105:19076:24525,J00121:27:H3GGKBBXX:5:1107:17462:23417,J00121:27:H3GGKBBXX:5:1107:25307:41757,J00121:27:H3GGKBBXX:5:2115:14712:37009,J00121:27:H3GGKBBXX:5:2220:13758:20304,J00121:27:H3GGKBBXX:5:2101:22851:6062;sequence=TATAGATAGTTTTGGTAAGTATTTTGGAATTTCTATAAAATCTTATTTAATTATACATAATATTTATACAATTATTATATACCAAAAGATTTATAAACCTAAGCCTAAAACATAATTTGATTAGTTTATTAAGTG;start=249369;subtype=IES;support_ref=0;support_variant=34;type=IES;
scaffold51_43_with_IES	MILORD	internal_eliminated_sequence	250802	251328	.	.	.	ID=MILORD.43.250802.251328;Name=MILORD.43.250802.251328;bounded_by_ta=TRUE;common_boundary=RIGHT;end=251328;ies_id=IESPGM.PTET51.1.43.243926;ies_left_dist=145;ies_min_dist=0;ies_right_dist=0;junction_seq=aaagaagtgtgatgaTAcaataaatagtccag;read_names=J00121:27:H3GGKBBXX:5:1119:9313:3037,J00121:27:H3GGKBBXX:5:1227:15645:21676;sequence=TATTGTACTCCCATAATTTTTATTTATACCTATGGATGAATTCAATCTTAAAAAGAGTTGGGACAAAAATATGTAATTAGTTTAATCAGGGTTAGAGCTATTTTTGTATTTGATTATTAAAACATTACATCAATAAATAATAAGGTATTATTGAGGTTAAAACTTAATTAATAAAATTTTAGATTATTGGATATTTACTAAAATGTGAATATGCAAAATATATATTGTTATGAATAGAGGCTATATATTTAGATGTGGCTTTCAGTTTGCAAACTAAAATCTATTTAATTATATTTTAAAATTATCATAAATTATTTTACAATCGACATTTGTAATTCATAAATAAAAAAAAATTAAAAAATCACCTTATTAGACTTCCTAATAATAATTATTAAATCATTATATGAAAGTTTAGAATGAAGCTAATTTAATTAGTTTTTAACAGATATATGATTTATTGTTTTAATTAATATATTTGATTAAATAACTTTAGTATACAAGATTTTCATTAATATTTAACTTAATAA;start=250802;subtype=PARTIAL_EXTERNAL;support_ref=113;support_variant=2;type=ALTERNATIVE;
scaffold51_43_with_IES	MILORD	internal_eliminated_sequence	250802	250827	.	.	.	ID=MILORD.43.250802.250827;Name=MILORD.43.250802.250827;bounded_by_ta=TRUE;common_boundary=None;end=250827;ies_id=IESPGM.PTET51.1.43.243926;ies_left_dist=145;ies_min_dist=145;ies_right_dist=501;junction_seq=aaagaagtgtgatgaTAcctatggatgaattc;read_names=J00121:27:H3GGKBBXX:5:1225:20029:27408;sequence=TATTGTACTCCCATAATTTTTATTTA;start=250802;subtype=MAC;support_ref=113;support_variant=1;type=CRYPTIC;
scaffold51_43_with_IES	MILORD	internal_eliminated_sequence	250947	251328	.	.	.	ID=MILORD.43.250947.251328;Name=MILORD.43.250947.251328;bounded_by_ta=TRUE;common_boundary=Both;end=251328;ies_id=IESPGM.PTET51.1.43.243926;ies_left_dist=0;ies_min_dist=0;ies_right_dist=0;junction_seq=caataaataataaggTAcaataaatagtccag;read_names=J00121:27:H3GGKBBXX:5:2113:10216:17755,J00121:27:H3GGKBBXX:5:2109:7517:14625,J00121:27:H3GGKBBXX:5:1203:10795:43937,J00121:27:H3GGKBBXX:5:1228:24677:15135,J00121:27:H3GGKBBXX:5:2214:3671:18898,J00121:27:H3GGKBBXX:5:2109:26108:33862,J00121:27:H3GGKBBXX:5:1110:18538:48737,J00121:27:H3GGKBBXX:5:2104:6218:26160,J00121:27:H3GGKBBXX:5:2222:18822:2492,J00121:27:H3GGKBBXX:5:2113:20791:7732,J00121:27:H3GGKBBXX:5:2113:28341:7697,J00121:27:H3GGKBBXX:5:2227:29954:15627,J00121:27:H3GGKBBXX:5:2220:11596:34741,J00121:27:H3GGKBBXX:5:1105:7507:34723,J00121:27:H3GGKBBXX:5:2208:9475:37396,J00121:27:H3GGKBBXX:5:2107:10226:34196,J00121:27:H3GGKBBXX:5:2206:27884:47841,J00121:27:H3GGKBBXX:5:1117:24200:37660,J00121:27:H3GGKBBXX:5:1227:6776:17878;sequence=TATTATTGAGGTTAAAACTTAATTAATAAAATTTTAGATTATTGGATATTTACTAAAATGTGAATATGCAAAATATATATTGTTATGAATAGAGGCTATATATTTAGATGTGGCTTTCAGTTTGCAAACTAAAATCTATTTAATTATATTTTAAAATTATCATAAATTATTTTACAATCGACATTTGTAATTCATAAATAAAAAAAAATTAAAAAATCACCTTATTAGACTTCCTAATAATAATTATTAAATCATTATATGAAAGTTTAGAATGAAGCTAATTTAATTAGTTTTTAACAGATATATGATTTATTGTTTTAATTAATATATTTGATTAAATAACTTTAGTATACAAGATTTTCATTAATATTTAACTTAATAA;start=250947;subtype=IES;support_ref=0;support_variant=19;type=IES;
scaffold51_43_with_IES	MILORD	internal_eliminated_sequence	250947	251296	.	.	.	ID=MILORD.43.250947.251296;Name=MILORD.43.250947.251296;bounded_by_ta=TRUE;common_boundary=LEFT;end=251296;ies_id=IESPGM.PTET51.1.43.243926;ies_left_dist=0;ies_min_dist=0;ies_right_dist=32;junction_seq=caataaataataaggTAcaagattttcattaa;read_names=J00121:27:H3GGKBBXX:5:1225:16965:24736,J00121:27:H3GGKBBXX:5:1115:5477:11477;sequence=TATTATTGAGGTTAAAACTTAATTAATAAAATTTTAGATTATTGGATATTTACTAAAATGTGAATATGCAAAATATATATTGTTATGAATAGAGGCTATATATTTAGATGTGGCTTTCAGTTTGCAAACTAAAATCTATTTAATTATATTTTAAAATTATCATAAATTATTTTACAATCGACATTTGTAATTCATAAATAAAAAAAAATTAAAAAATCACCTTATTAGACTTCCTAATAATAATTATTAAATCATTATATGAAAGTTTAGAATGAAGCTAATTTAATTAGTTTTTAACAGATATATGATTTATTGTTTTAATTAATATATTTGATTAAATAACTTTAGTA;start=250947;subtype=PARTIAL_INTERNAL;support_ref=0;support_variant=2;type=ALTERNATIVE;
scaffold51_43_with_IES	MILORD	internal_eliminated_sequence	250947	251333	.	.	.	ID=MILORD.43.250947.251333;Name=MILORD.43.250947.251333;bounded_by_ta=TRUE;common_boundary=LEFT;end=251333;ies_id=IESPGM.PTET51.1.43.243926;ies_left_dist=0;ies_min_dist=0;ies_right_dist=-5;junction_seq=caataaataataaggTAaatagtccagaattt;read_names=J00121:27:H3GGKBBXX:5:1212:4320:47700,J00121:27:H3GGKBBXX:5:2117:29041:4514,J00121:27:H3GGKBBXX:5:1215:2585:34389,J00121:27:H3GGKBBXX:5:2213:4848:46997;sequence=TATTATTGAGGTTAAAACTTAATTAATAAAATTTTAGATTATTGGATATTTACTAAAATGTGAATATGCAAAATATATATTGTTATGAATAGAGGCTATATATTTAGATGTGGCTTTCAGTTTGCAAACTAAAATCTATTTAATTATATTTTAAAATTATCATAAATTATTTTACAATCGACATTTGTAATTCATAAATAAAAAAAAATTAAAAAATCACCTTATTAGACTTCCTAATAATAATTATTAAATCATTATATGAAAGTTTAGAATGAAGCTAATTTAATTAGTTTTTAACAGATATATGATTTATTGTTTTAATTAATATATTTGATTAAATAACTTTAGTATACAAGATTTTCATTAATATTTAACTTAATAATACAA;start=250947;subtype=PARTIAL_EXTERNAL;support_ref=0;support_variant=4;type=ALTERNATIVE;
scaffold51_43_with_IES	MILORD	internal_eliminated_sequence	252461	252558	.	.	.	ID=MILORD.43.252461.252558;Name=MILORD.43.252461.252558;bounded_by_ta=TRUE;common_boundary=Both;end=252558;ies_id=IESPGM.PTET51.1.43.245058;ies_left_dist=0;ies_min_dist=0;ies_right_dist=0;junction_seq=taacggggaaaattgTAttatgactgaattat;read_names=J00121:27:H3GGKBBXX:5:1201:21866:17087,J00121:27:H3GGKBBXX:5:2118:20060:29782,J00121:27:H3GGKBBXX:5:1104:22729:37537,J00121:27:H3GGKBBXX:5:2206:24535:41370,J00121:27:H3GGKBBXX:5:1115:15006:10757,J00121:27:H3GGKBBXX:5:1127:23389:6466,J00121:27:H3GGKBBXX:5:1101:10845:6044,J00121:27:H3GGKBBXX:5:2221:17898:45801,J00121:27:H3GGKBBXX:5:2213:21298:35092,J00121:27:H3GGKBBXX:5:2228:14742:34952,J00121:27:H3GGKBBXX:5:2101:5030:42003,J00121:27:H3GGKBBXX:5:1110:3366:24032,J00121:27:H3GGKBBXX:5:1216:27945:29483,J00121:27:H3GGKBBXX:5:1127:22049:34389,J00121:27:H3GGKBBXX:5:1107:29691:31242,J00121:27:H3GGKBBXX:5:2220:24363:8752,J00121:27:H3GGKBBXX:5:1112:12002:32877,J00121:27:H3GGKBBXX:5:2128:7182:29413,J00121:27:H3GGKBBXX:5:2128:6959:28850,J00121:27:H3GGKBBXX:5:1228:6766:26019,J00121:27:H3GGKBBXX:5:1119:24160:26547,J00121:27:H3GGKBBXX:5:1107:14671:8242,J00121:27:H3GGKBBXX:5:1213:6532:28639,J00121:27:H3GGKBBXX:5:2219:13179:19056,J00121:27:H3GGKBBXX:5:2112:3721:30556,J00121:27:H3GGKBBXX:5:1107:10967:48245,J00121:27:H3GGKBBXX:5:2206:15138:33492,J00121:27:H3GGKBBXX:5:1119:24119:26547,J00121:27:H3GGKBBXX:5:2113:23135:32894,J00121:27:H3GGKBBXX:5:2122:25114:7345,J00121:27:H3GGKBBXX:5:1124:26058:1982,J00121:27:H3GGKBBXX:5:2215:16315:43339,J00121:27:H3GGKBBXX:5:2114:30086:7451,J00121:27:H3GGKBBXX:5:1128:28544:4356,J00121:27:H3GGKBBXX:5:2106:12053:9121,J00121:27:H3GGKBBXX:5:1206:7172:17755,J00121:27:H3GGKBBXX:5:2122:26859:3266,J00121:27:H3GGKBBXX:5:2221:21085:29272;sequence=TATAGCAGATATTGGATATATTATATTTGTTTTATTTCAAGTAAATTTAGTTTAAATTGATTTTGGACAACTGCAAATTTAAACTAAAAGAATGAGTG;start=252461;subtype=IES;support_ref=0;support_variant=38;type=IES;
scaffold51_43_with_IES	MILORD	internal_eliminated_sequence	253900	253925	.	.	.	ID=MILORD.43.253900.253925;Name=MILORD.43.253900.253925;bounded_by_ta=TRUE;common_boundary=Both;end=253925;ies_id=IESPGM.PTET51.1.43.246399;ies_left_dist=0;ies_min_dist=0;ies_right_dist=0;junction_seq=cgtggtaagacaatgTAattaagttgtttaca;read_names=J00121:27:H3GGKBBXX:5:1121:6786:33932,J00121:27:H3GGKBBXX:5:2107:11069:7310,J00121:27:H3GGKBBXX:5:2220:29569:38275,J00121:27:H3GGKBBXX:5:2220:25236:21201,J00121:27:H3GGKBBXX:5:1114:19360:16401,J00121:27:H3GGKBBXX:5:1218:13941:30890,J00121:27:H3GGKBBXX:5:1219:8674:5200,J00121:27:H3GGKBBXX:5:2220:7791:8734,J00121:27:H3GGKBBXX:5:1221:8318:1173,J00121:27:H3GGKBBXX:5:1118:11190:40156,J00121:27:H3GGKBBXX:5:1124:12033:3741,J00121:27:H3GGKBBXX:5:2110:21014:17157,J00121:27:H3GGKBBXX:5:1103:20070:21782,J00121:27:H3GGKBBXX:5:2214:28838:41581,J00121:27:H3GGKBBXX:5:1125:26301:27232,J00121:27:H3GGKBBXX:5:2110:20577:23118,J00121:27:H3GGKBBXX:5:2125:23987:33985,J00121:27:H3GGKBBXX:5:2226:21217:5692,J00121:27:H3GGKBBXX:5:2125:24738:44992,J00121:27:H3GGKBBXX:5:2224:23997:14379,J00121:27:H3GGKBBXX:5:1107:20344:18071,J00121:27:H3GGKBBXX:5:1205:10419:47260,J00121:27:H3GGKBBXX:5:2101:13139:4075,J00121:27:H3GGKBBXX:5:1211:24566:19935,J00121:27:H3GGKBBXX:5:1116:25631:25650,J00121:27:H3GGKBBXX:5:2222:19695:25597,J00121:27:H3GGKBBXX:5:2216:4259:19882,J00121:27:H3GGKBBXX:5:2222:14499:14906,J00121:27:H3GGKBBXX:5:1221:22851:1771,J00121:27:H3GGKBBXX:5:2219:14042:37396,J00121:27:H3GGKBBXX:5:2106:10115:6466,J00121:27:H3GGKBBXX:5:1123:23876:23522;sequence=TAAGGATAAATAATGGTATTTTATTG;start=253900;subtype=IES;support_ref=9;support_variant=32;type=IES;
scaffold51_43_with_IES	MILORD	internal_eliminated_sequence	254682	254791	.	.	.	ID=MILORD.43.254682.254791;Name=MILORD.43.254682.254791;bounded_by_ta=TRUE;common_boundary=Both;end=254791;ies_id=IESPGM.PTET51.1.43.247155;ies_left_dist=0;ies_min_dist=0;ies_right_dist=0;junction_seq=taagtgtacatggttTAataataaatgcgttg;read_names=J00121:27:H3GGKBBXX:5:1115:22455:45185,J00121:27:H3GGKBBXX:5:1107:4716:23065,J00121:27:H3GGKBBXX:5:1218:8420:23294,J00121:27:H3GGKBBXX:5:1219:20486:20850,J00121:27:H3GGKBBXX:5:2211:12002:22573,J00121:27:H3GGKBBXX:5:1109:5538:16401,J00121:27:H3GGKBBXX:5:1213:27691:7345,J00121:27:H3GGKBBXX:5:2227:23764:19109,J00121:27:H3GGKBBXX:5:1208:24566:14766,J00121:27:H3GGKBBXX:5:1206:13017:35233,J00121:27:H3GGKBBXX:5:2218:14671:9051,J00121:27:H3GGKBBXX:5:1220:4533:13570,J00121:27:H3GGKBBXX:5:2122:31690:40930,J00121:27:H3GGKBBXX:5:2112:29183:41792,J00121:27:H3GGKBBXX:5:2219:18071:13957,J00121:27:H3GGKBBXX:5:1107:10439:38468,J00121:27:H3GGKBBXX:5:2102:19928:24208,J00121:27:H3GGKBBXX:5:1222:13159:32314,J00121:27:H3GGKBBXX:5:1219:20172:20023,J00121:27:H3GGKBBXX:5:1128:25033:26512,J00121:27:H3GGKBBXX:5:2212:4787:34618,J00121:27:H3GGKBBXX:5:2213:9851:27778,J00121:27:H3GGKBBXX:5:1126:14489:11548,J00121:27:H3GGKBBXX:5:2202:2067:14010,J00121:27:H3GGKBBXX:5:2222:8197:16471,J00121:27:H3GGKBBXX:5:2218:14773:9016,J00121:27:H3GGKBBXX:5:2213:4827:24384,J00121:27:H3GGKBBXX:5:1209:20831:30204,J00121:27:H3GGKBBXX:5:1212:22769:29202,J00121:27:H3GGKBBXX:5:2217:17442:4919,J00121:27:H3GGKBBXX:5:2217:17634:5077,J00121:27:H3GGKBBXX:5:2218:23419:5745,J00121:27:H3GGKBBXX:5:2123:29924:31294,J00121:27:H3GGKBBXX:5:2223:17766:6642,J00121:27:H3GGKBBXX:5:1112:11657:41423,J00121:27:H3GGKBBXX:5:2224:5944:44113,J00121:27:H3GGKBBXX:5:1120:27062:20885,J00121:27:H3GGKBBXX:5:2104:15645:32156,J00121:27:H3GGKBBXX:5:1213:21531:28639,J00121:27:H3GGKBBXX:5:1217:5203:27989,J00121:27:H3GGKBBXX:5:2202:15930:23821,J00121:27:H3GGKBBXX:5:1211:10673:19109,J00121:27:H3GGKBBXX:5:2110:6705:14906,J00121:27:H3GGKBBXX:5:2119:13829:17474,J00121:27:H3GGKBBXX:5:2108:27123:34670,J00121:27:H3GGKBBXX:5:1218:25672:17808,J00121:27:H3GGKBBXX:5:2117:17817:9719,J00121:27:H3GGKBBXX:5:2104:27184:30732,J00121:27:H3GGKBBXX:5:2228:11332:27918,J00121:27:H3GGKBBXX:5:1106:26565:13799,J00121:27:H3GGKBBXX:5:2119:26423:45906,J00121:27:H3GGKBBXX:5:1106:26971:6730,J00121:27:H3GGKBBXX:5:1201:18700:42935,J00121:27:H3GGKBBXX:5:2225:30411:10335,J00121:27:H3GGKBBXX:5:1109:8055:5394,J00121:27:H3GGKBBXX:5:1216:10247:37572,J00121:27:H3GGKBBXX:5:1227:18933:37150,J00121:27:H3GGKBBXX:5:2108:16082:19865,J00121:27:H3GGKBBXX:5:2120:20040:43744,J00121:27:H3GGKBBXX:5:1105:7943:16172,J00121:27:H3GGKBBXX:5:1110:26616:37765,J00121:27:H3GGKBBXX:5:2119:28584:42970,J00121:27:H3GGKBBXX:5:2203:18274:39699,J00121:27:H3GGKBBXX:5:2224:23500:33774,J00121:27:H3GGKBBXX:5:2210:19481:37783,J00121:27:H3GGKBBXX:5:1113:5944:16612,J00121:27:H3GGKBBXX:5:1221:4716:41880,J00121:27:H3GGKBBXX:5:2121:11201:20586,J00121:27:H3GGKBBXX:5:1225:22932:28850;sequence=TACAGATCATAACAACTAATTTCTATAAATACAATATTATTTTTACTAGAATATATATATCTAACATTCGTAAGAACTTTGTAAAAGGAGAAACTATAGAATATCTAGTG;start=254682;subtype=IES;support_ref=2;support_variant=69;type=IES;
scaffold51_43_with_IES	MILORD	internal_eliminated_sequence	255107	255165	.	.	.	ID=MILORD.43.255107.255165;Name=MILORD.43.255107.255165;bounded_by_ta=TRUE;common_boundary=Both;end=255165;ies_id=IESPGM.PTET51.1.43.247470;ies_left_dist=0;ies_min_dist=0;ies_right_dist=0;junction_seq=tcaagcaaactgcagTAccaaaatataaagtg;read_names=J00121:27:H3GGKBBXX:5:1115:14184:7539,J00121:27:H3GGKBBXX:5:1221:7547:26318,J00121:27:H3GGKBBXX:5:1122:16904:29554,J00121:27:H3GGKBBXX:5:2226:14123:38310,J00121:27:H3GGKBBXX:5:1121:11160:10985,J00121:27:H3GGKBBXX:5:1111:19695:41809,J00121:27:H3GGKBBXX:5:2110:5518:27619,J00121:27:H3GGKBBXX:5:1112:16944:16577,J00121:27:H3GGKBBXX:5:1123:10906:27215,J00121:27:H3GGKBBXX:5:1127:19877:9209,J00121:27:H3GGKBBXX:5:1107:18375:33440,J00121:27:H3GGKBBXX:5:1205:10358:19197,J00121:27:H3GGKBBXX:5:2224:6289:3776,J00121:27:H3GGKBBXX:5:1122:22668:41897,J00121:27:H3GGKBBXX:5:2219:17320:1754,J00121:27:H3GGKBBXX:5:1205:15818:21025,J00121:27:H3GGKBBXX:5:2108:15331:31365,J00121:27:H3GGKBBXX:5:1222:7354:29923,J00121:27:H3GGKBBXX:5:1122:23997:42161,J00121:27:H3GGKBBXX:5:1127:10622:31224,J00121:27:H3GGKBBXX:5:1227:8308:1789,J00121:27:H3GGKBBXX:5:1212:8775:40262,J00121:27:H3GGKBBXX:5:2119:25581:2352,J00121:27:H3GGKBBXX:5:1206:14113:7627,J00121:27:H3GGKBBXX:5:2112:25794:37853,J00121:27:H3GGKBBXX:5:2119:8146:47999,J00121:27:H3GGKBBXX:5:2126:9526:8893,J00121:27:H3GGKBBXX:5:2228:16122:34846,J00121:27:H3GGKBBXX:5:1124:14834:12568,J00121:27:H3GGKBBXX:5:1204:7933:39893,J00121:27:H3GGKBBXX:5:1222:26230:25668,J00121:27:H3GGKBBXX:5:1209:4158:34336,J00121:27:H3GGKBBXX:5:1103:23723:28252,J00121:27:H3GGKBBXX:5:2215:4878:14344,J00121:27:H3GGKBBXX:5:1127:3204:5675,J00121:27:H3GGKBBXX:5:1104:18751:27479,J00121:27:H3GGKBBXX:5:2202:4838:34248,J00121:27:H3GGKBBXX:5:2205:4452:17860,J00121:27:H3GGKBBXX:5:1208:7375:8893,J00121:27:H3GGKBBXX:5:2203:10196:45326,J00121:27:H3GGKBBXX:5:2208:17553:49212,J00121:27:H3GGKBBXX:5:1119:9658:1982,J00121:27:H3GGKBBXX:5:1111:11211:9033;sequence=TACAGCATAAAGTAATACATTCTATATCTATGAATTAATTAAAATACTTTGAGTAGTTG;start=255107;subtype=IES;support_ref=4;support_variant=43;type=IES;
scaffold51_43_with_IES	MILORD	internal_eliminated_sequence	255763	255828	.	.	.	ID=MILORD.43.255763.255828;Name=MILORD.43.255763.255828;bounded_by_ta=TRUE;common_boundary=Both;end=255828;ies_id=IESPGM.PTET51.1.43.248067;ies_left_dist=0;ies_min_dist=0;ies_right_dist=0;junction_seq=tctaggttctgatggTAaatgtaaatatgatc;read_names=J00121:27:H3GGKBBXX:5:1124:21420:41704,J00121:27:H3GGKBBXX:5:1106:8988:38275,J00121:27:H3GGKBBXX:5:2104:12753:10370,J00121:27:H3GGKBBXX:5:1126:6685:32244,J00121:27:H3GGKBBXX:5:2226:31467:44412,J00121:27:H3GGKBBXX:5:2227:27093:22379,J00121:27:H3GGKBBXX:5:2219:22769:19425,J00121:27:H3GGKBBXX:5:2224:20567:17087,J00121:27:H3GGKBBXX:5:2219:6116:27426,J00121:27:H3GGKBBXX:5:1112:7375:16770,J00121:27:H3GGKBBXX:5:2224:14438:37941,J00121:27:H3GGKBBXX:5:2115:26697:24859,J00121:27:H3GGKBBXX:5:1122:12794:13535,J00121:27:H3GGKBBXX:5:1105:32065:2017,J00121:27:H3GGKBBXX:5:1103:2575:12216,J00121:27:H3GGKBBXX:5:1113:28605:43040,J00121:27:H3GGKBBXX:5:2125:21095:46627,J00121:27:H3GGKBBXX:5:2227:27773:18915,J00121:27:H3GGKBBXX:5:1125:5244:48210,J00121:27:H3GGKBBXX:5:2226:27539:43972,J00121:27:H3GGKBBXX:5:1224:22841:15574,J00121:27:H3GGKBBXX:5:1208:18741:34670,J00121:27:H3GGKBBXX:5:1123:20811:30169,J00121:27:H3GGKBBXX:5:2108:11485:28252,J00121:27:H3GGKBBXX:5:1116:27580:6238,J00121:27:H3GGKBBXX:5:2115:29417:47084,J00121:27:H3GGKBBXX:5:1112:29680:32349,J00121:27:H3GGKBBXX:5:2209:14702:36112,J00121:27:H3GGKBBXX:5:2220:2189:2334,J00121:27:H3GGKBBXX:5:2213:22830:13341,J00121:27:H3GGKBBXX:5:1127:31375:18827,J00121:27:H3GGKBBXX:5:2222:16630:47331,J00121:27:H3GGKBBXX:5:2218:19370:25457,J00121:27:H3GGKBBXX:5:1212:9983:31699,J00121:27:H3GGKBBXX:5:2124:6147:15522,J00121:27:H3GGKBBXX:5:1112:9008:3952,J00121:27:H3GGKBBXX:5:1219:5244:5059,J00121:27:H3GGKBBXX:5:1221:15351:41915,J00121:27:H3GGKBBXX:5:1120:26362:41827,J00121:27:H3GGKBBXX:5:2211:13169:38134,J00121:27:H3GGKBBXX:5:1114:26210:1402,J00121:27:H3GGKBBXX:5:1115:27590:4989,J00121:27:H3GGKBBXX:5:1208:22972:20656,J00121:27:H3GGKBBXX:5:1213:11525:4866,J00121:27:H3GGKBBXX:5:2120:25225:22731;sequence=TATAGACAGAAGAGATTAATTTTTTTGATTTATTATAAATTATGTTATTTTTTATTGAATCGTCTA;start=255763;subtype=IES;support_ref=0;support_variant=45;type=IES;
scaffold51_43_with_IES	MILORD	internal_eliminated_sequence	258253	258328	.	.	.	ID=MILORD.43.258253.258328;Name=MILORD.43.258253.258328;bounded_by_ta=TRUE;common_boundary=None;end=258328;ies_id=IESPGM.PTET51.1.43.250532;ies_left_dist=41;ies_min_dist=6;ies_right_dist=-6;junction_seq=gttcttaacagaaaaTAtcgataaaaagaagc;read_names=J00121:27:H3GGKBBXX:5:2218:18802:23804;sequence=TATAGTTAACACCATAAAGCCTGTCGAAAGGATAAGTGAATTATGATTAAGAAGGAATAGATGAATGCCATACCTG;start=258253;subtype=EXTERNAL;support_ref=28;support_variant=1;type=ALTERNATIVE;
scaffold51_43_with_IES	MILORD	internal_eliminated_sequence	258294	258322	.	.	.	ID=MILORD.43.258294.258322;Name=MILORD.43.258294.258322;bounded_by_ta=TRUE;common_boundary=Both;end=258322;ies_id=IESPGM.PTET51.1.43.250532;ies_left_dist=0;ies_min_dist=0;ies_right_dist=0;junction_seq=aaaggataagtgaatTAcctgtatcgataaaa;read_names=J00121:27:H3GGKBBXX:5:1108:10480:42407,J00121:27:H3GGKBBXX:5:1128:27245:8893,J00121:27:H3GGKBBXX:5:2202:2564:46100,J00121:27:H3GGKBBXX:5:2216:32045:47630,J00121:27:H3GGKBBXX:5:1114:19979:2000,J00121:27:H3GGKBBXX:5:2220:23805:41651,J00121:27:H3GGKBBXX:5:1218:17350:10809,J00121:27:H3GGKBBXX:5:1117:10734:3354,J00121:27:H3GGKBBXX:5:1202:1864:7820,J00121:27:H3GGKBBXX:5:1227:27813:26758,J00121:27:H3GGKBBXX:5:2109:15128:33053,J00121:27:H3GGKBBXX:5:1219:6796:24736,J00121:27:H3GGKBBXX:5:1217:10592:10985,J00121:27:H3GGKBBXX:5:2118:15463:45731,J00121:27:H3GGKBBXX:5:1112:21430:20269,J00121:27:H3GGKBBXX:5:1121:9699:21149,J00121:27:H3GGKBBXX:5:1112:13961:43656,J00121:27:H3GGKBBXX:5:1111:18802:45467,J00121:27:H3GGKBBXX:5:1114:11129:30345,J00121:27:H3GGKBBXX:5:2214:28737:9227,J00121:27:H3GGKBBXX:5:2216:31253:37431,J00121:27:H3GGKBBXX:5:2205:28077:25316,J00121:27:H3GGKBBXX:5:1117:5315:17315,J00121:27:H3GGKBBXX:5:2212:28087:10317,J00121:27:H3GGKBBXX:5:1208:9973:9350,J00121:27:H3GGKBBXX:5:2209:13535:20551,J00121:27:H3GGKBBXX:5:1112:10541:32138,J00121:27:H3GGKBBXX:5:1116:27559:33387,J00121:27:H3GGKBBXX:5:2110:28107:8066,J00121:27:H3GGKBBXX:5:2204:10196:20076,J00121:27:H3GGKBBXX:5:2227:21663:5376,J00121:27:H3GGKBBXX:5:1218:25652:25017,J00121:27:H3GGKBBXX:5:1103:17472:42179,J00121:27:H3GGKBBXX:5:2224:27052:25931,J00121:27:H3GGKBBXX:5:2217:6603:16559,J00121:27:H3GGKBBXX:5:2208:9100:37378,J00121:27:H3GGKBBXX:5:2202:30523:2193,J00121:27:H3GGKBBXX:5:1209:29934:42003,J00121:27:H3GGKBBXX:5:1226:24921:23786,J00121:27:H3GGKBBXX:5:1215:29670:10036,J00121:27:H3GGKBBXX:5:1218:2483:20287,J00121:27:H3GGKBBXX:5:1123:21085:15170,J00121:27:H3GGKBBXX:5:1201:14184:37326,J00121:27:H3GGKBBXX:5:1221:4371:40614,J00121:27:H3GGKBBXX:5:1214:17675:15170,J00121:27:H3GGKBBXX:5:2118:22983:43744,J00121:27:H3GGKBBXX:5:1113:28737:30116,J00121:27:H3GGKBBXX:5:2121:30939:40789,J00121:27:H3GGKBBXX:5:1128:21714:3037,J00121:27:H3GGKBBXX:5:2201:28696:34723,J00121:27:H3GGKBBXX:5:2214:18741:16243,J00121:27:H3GGKBBXX:5:1128:9445:2879,J00121:27:H3GGKBBXX:5:2109:31771:14906,J00121:27:H3GGKBBXX:5:2205:5568:36288,J00121:27:H3GGKBBXX:5:1114:3488:23540,J00121:27:H3GGKBBXX:5:1212:15026:26125,J00121:27:H3GGKBBXX:5:1126:26342:33774,J00121:27:H3GGKBBXX:5:2121:30858:40614,J00121:27:H3GGKBBXX:5:1215:18517:9280;sequence=TATGATTAAGAAGGAATAGATGAATGCCA;start=258294;subtype=IES;support_ref=12;support_variant=59;type=IES;
scaffold51_43_with_IES	MILORD	internal_eliminated_sequence	265417	265443	.	.	.	ID=MILORD.43.265417.265443;Name=MILORD.43.265417.265443;bounded_by_ta=TRUE;common_boundary=Both;end=265443;ies_id=IESPGM.PTET51.1.43.257626;ies_left_dist=0;ies_min_dist=0;ies_right_dist=0;junction_seq=tcccaatgccaaaggTActaaaattacaagta;read_names=J00121:27:H3GGKBBXX:5:2120:6898:3002,J00121:27:H3GGKBBXX:5:2222:14813:31804,J00121:27:H3GGKBBXX:5:1220:23196:7926,J00121:27:H3GGKBBXX:5:2225:13068:40561,J00121:27:H3GGKBBXX:5:1105:15625:39436,J00121:27:H3GGKBBXX:5:1228:26687:35848,J00121:27:H3GGKBBXX:5:2216:5477:17667,J00121:27:H3GGKBBXX:5:1101:11211:18282,J00121:27:H3GGKBBXX:5:2221:24992:38890,J00121:27:H3GGKBBXX:5:1112:9069:48263,J00121:27:H3GGKBBXX:5:2121:31132:20762,J00121:27:H3GGKBBXX:5:2106:19004:37695,J00121:27:H3GGKBBXX:5:1108:3214:24050,J00121:27:H3GGKBBXX:5:1209:4909:34653,J00121:27:H3GGKBBXX:5:2206:24058:5868,J00121:27:H3GGKBBXX:5:2109:9973:16067,J00121:27:H3GGKBBXX:5:1114:18507:46012,J00121:27:H3GGKBBXX:5:1113:26839:4884,J00121:27:H3GGKBBXX:5:1205:3955:19390,J00121:27:H3GGKBBXX:5:1109:26920:10616;sequence=TATAGAACTTAGGATTTCAATTATTTA;start=265417;subtype=IES;support_ref=6;support_variant=20;type=IES;
scaffold51_43_with_IES	MILORD	internal_eliminated_sequence	265660	265724	.	.	.	ID=MILORD.43.265660.265724;Name=MILORD.43.265660.265724;bounded_by_ta=TRUE;common_boundary=Both;end=265724;ies_id=IESPGM.PTET51.1.43.257842;ies_left_dist=0;ies_min_dist=0;ies_right_dist=0;junction_seq=aatcatagctccaatTAagagtcctaaaaata;read_names=J00121:27:H3GGKBBXX:5:1124:30117:20410,J00121:27:H3GGKBBXX:5:1123:17868:30556,J00121:27:H3GGKBBXX:5:1226:11170:45889,J00121:27:H3GGKBBXX:5:1119:17746:46170,J00121:27:H3GGKBBXX:5:2215:15250:3758,J00121:27:H3GGKBBXX:5:2212:15859:33299,J00121:27:H3GGKBBXX:5:2110:32136:8963,J00121:27:H3GGKBBXX:5:1217:11322:14607,J00121:27:H3GGKBBXX:5:2205:4584:12708,J00121:27:H3GGKBBXX:5:2103:19593:10194,J00121:27:H3GGKBBXX:5:2227:11454:14695,J00121:27:H3GGKBBXX:5:2205:12784:28252,J00121:27:H3GGKBBXX:5:1124:23135:20797,J00121:27:H3GGKBBXX:5:2211:15645:7609,J00121:27:H3GGKBBXX:5:2203:7628:14854,J00121:27:H3GGKBBXX:5:2227:26778:27180,J00121:27:H3GGKBBXX:5:1216:11393:7662,J00121:27:H3GGKBBXX:5:1107:14671:29237,J00121:27:H3GGKBBXX:5:2220:28107:2861,J00121:27:H3GGKBBXX:5:1214:16904:7222,J00121:27:H3GGKBBXX:5:2123:26687:32683,J00121:27:H3GGKBBXX:5:1203:3559:8013,J00121:27:H3GGKBBXX:5:1120:12885:22063,J00121:27:H3GGKBBXX:5:1119:21684:10053,J00121:27:H3GGKBBXX:5:2220:7679:20111,J00121:27:H3GGKBBXX:5:2215:9191:34864,J00121:27:H3GGKBBXX:5:1208:21704:15645,J00121:27:H3GGKBBXX:5:2224:25104:1138,J00121:27:H3GGKBBXX:5:1220:21440:10475,J00121:27:H3GGKBBXX:5:2206:29548:48087,J00121:27:H3GGKBBXX:5:2110:10490:4971,J00121:27:H3GGKBBXX:5:1124:25256:9842,J00121:27:H3GGKBBXX:5:2203:29782:20041,J00121:27:H3GGKBBXX:5:2217:27022:19478,J00121:27:H3GGKBBXX:5:2226:26748:24173,J00121:27:H3GGKBBXX:5:2103:27559:23505,J00121:27:H3GGKBBXX:5:2226:30249:41000,J00121:27:H3GGKBBXX:5:2217:14235:21342,J00121:27:H3GGKBBXX:5:2202:2189:15522,J00121:27:H3GGKBBXX:5:1227:21369:45836,J00121:27:H3GGKBBXX:5:2207:28615:45695,J00121:27:H3GGKBBXX:5:2224:9962:42284,J00121:27:H3GGKBBXX:5:2220:13910:38715,J00121:27:H3GGKBBXX:5:2124:24464:2703,J00121:27:H3GGKBBXX:5:1224:9536:37361,J00121:27:H3GGKBBXX:5:1223:3863:42759,J00121:27:H3GGKBBXX:5:1221:11525:30679,J00121:27:H3GGKBBXX:5:1108:12601:45942,J00121:27:H3GGKBBXX:5:2220:27630:2563,J00121:27:H3GGKBBXX:5:1228:12012:39365,J00121:27:H3GGKBBXX:5:2209:15077:40772,J00121:27:H3GGKBBXX:5:2103:11211:1648;sequence=TACAGTAGTGATGAAGTAGAGTAATTTAGTTTATCTTAGTTAATATTGCTAATTCAATTAGAGTG;start=265660;subtype=IES;support_ref=2;support_variant=52;type=IES;
scaffold51_43_with_IES	MILORD	internal_eliminated_sequence	266522	266589	.	.	.	ID=MILORD.43.266522.266589;Name=MILORD.43.266522.266589;bounded_by_ta=TRUE;common_boundary=Both;end=266589;ies_id=IESPGM.PTET51.1.43.258639;ies_left_dist=0;ies_min_dist=0;ies_right_dist=0;junction_seq=gaaaccaataatggaTAataaaatgtggtagg;read_names=J00121:27:H3GGKBBXX:5:2208:7638:44025,J00121:27:H3GGKBBXX:5:2221:8014:28323,J00121:27:H3GGKBBXX:5:1202:12023:21588,J00121:27:H3GGKBBXX:5:2123:17685:5306,J00121:27:H3GGKBBXX:5:2212:7567:38099,J00121:27:H3GGKBBXX:5:2212:19593:33264,J00121:27:H3GGKBBXX:5:2115:19299:28041,J00121:27:H3GGKBBXX:5:1213:12012:8066,J00121:27:H3GGKBBXX:5:1113:25215:41493,J00121:27:H3GGKBBXX:5:1117:7263:41018,J00121:27:H3GGKBBXX:5:1205:2767:40860,J00121:27:H3GGKBBXX:5:2210:13829:4497,J00121:27:H3GGKBBXX:5:1210:28899:7222,J00121:27:H3GGKBBXX:5:1205:8044:25668,J00121:27:H3GGKBBXX:5:1120:27773:17157,J00121:27:H3GGKBBXX:5:1109:18994:43726,J00121:27:H3GGKBBXX:5:1107:5416:10774,J00121:27:H3GGKBBXX:5:2207:8745:20551,J00121:27:H3GGKBBXX:5:1205:6431:11899,J00121:27:H3GGKBBXX:5:1204:28615:48298,J00121:27:H3GGKBBXX:5:2120:2706:11425,J00121:27:H3GGKBBXX:5:2204:19481:41510,J00121:27:H3GGKBBXX:5:1223:14083:27760,J00121:27:H3GGKBBXX:5:1203:28168:24876,J00121:27:H3GGKBBXX:5:1116:12499:39225,J00121:27:H3GGKBBXX:5:2227:8349:7486,J00121:27:H3GGKBBXX:5:1224:20912:9807,J00121:27:H3GGKBBXX:5:1125:6989:15961,J00121:27:H3GGKBBXX:5:2227:10541:5903,J00121:27:H3GGKBBXX:5:2215:16244:28270,J00121:27:H3GGKBBXX:5:1108:28493:37361,J00121:27:H3GGKBBXX:5:1203:21917:26459,J00121:27:H3GGKBBXX:5:2124:9546:21412,J00121:27:H3GGKBBXX:5:2201:30787:2158,J00121:27:H3GGKBBXX:5:1213:8339:27021,J00121:27:H3GGKBBXX:5:1124:13798:30433,J00121:27:H3GGKBBXX:5:1107:6451:26353,J00121:27:H3GGKBBXX:5:1122:12692:11214,J00121:27:H3GGKBBXX:5:2111:22181:15662,J00121:27:H3GGKBBXX:5:1221:4736:19126,J00121:27:H3GGKBBXX:5:2216:6867:30169,J00121:27:H3GGKBBXX:5:1101:26301:46680,J00121:27:H3GGKBBXX:5:1225:25124:14115;sequence=TACATTTAAATTAATTTGCAAATAAGTAAATTATTAATTGCATTTAATAAAATGATTAATATTATCTG;start=266522;subtype=IES;support_ref=2;support_variant=43;type=IES;
scaffold51_43_with_IES	MILORD	internal_eliminated_sequence	266967	267126	.	.	.	ID=MILORD.43.266967.267126;Name=MILORD.43.266967.267126;bounded_by_ta=TRUE;common_boundary=Both;end=267126;ies_id=IESPGM.PTET51.1.43.259016;ies_left_dist=0;ies_min_dist=0;ies_right_dist=0;junction_seq=tattgttagactaagTAacgcaaaactaacca;read_names=J00121:27:H3GGKBBXX:5:1220:27519:9438,J00121:27:H3GGKBBXX:5:2207:14590:38732,J00121:27:H3GGKBBXX:5:2223:23886:11091,J00121:27:H3GGKBBXX:5:2102:24180:13253,J00121:27:H3GGKBBXX:5:1113:15280:7082,J00121:27:H3GGKBBXX:5:2110:20344:34987,J00121:27:H3GGKBBXX:5:2213:3244:30855,J00121:27:H3GGKBBXX:5:2124:25936:47946,J00121:27:H3GGKBBXX:5:1228:10805:23206,J00121:27:H3GGKBBXX:5:1122:10165:28709,J00121:27:H3GGKBBXX:5:2223:13382:27742,J00121:27:H3GGKBBXX:5:1128:9181:42196,J00121:27:H3GGKBBXX:5:2119:14854:12532,J00121:27:H3GGKBBXX:5:1113:6959:24138,J00121:27:H3GGKBBXX:5:2104:7233:40895,J00121:27:H3GGKBBXX:5:2111:29650:48579,J00121:27:H3GGKBBXX:5:1109:9678:41721;sequence=TACAGAAAGGCAAAAGAGTATTATTTTTAAACTAACCAAATTATTAATTGTAATAATTTATATATCCTTTCTTTTATTAATATCATAATAGTCATAATATATATATTTTTTTATTTATAAAAAAAACAAAAGTATATAGGATTAGAAAGAATTTCTGTTG;start=266967;subtype=IES;support_ref=6;support_variant=17;type=IES;
scaffold51_43_with_IES	MILORD	internal_eliminated_sequence	267671	267697	.	.	.	ID=MILORD.43.267671.267697;Name=MILORD.43.267671.267697;bounded_by_ta=TRUE;common_boundary=LEFT;end=267697;ies_id=IESPGM.PTET51.1.43.259560;ies_left_dist=0;ies_min_dist=0;ies_right_dist=2;junction_seq=tttttattcatttcaTAtatgctataaccaga;read_names=J00121:27:H3GGKBBXX:5:1116:18396:25246,J00121:27:H3GGKBBXX:5:1111:6745:41809,J00121:27:H3GGKBBXX:5:2209:4513:20814,J00121:27:H3GGKBBXX:5:2217:22739:21834,J00121:27:H3GGKBBXX:5:1222:30056:13517,J00121:27:H3GGKBBXX:5:1209:9059:23909,J00121:27:H3GGKBBXX:5:1219:17726:28305,J00121:27:H3GGKBBXX:5:2222:30320:3635;sequence=TATAGCATAAATGTTATCCATTGTGCC;start=267671;subtype=PARTIAL_INTERNAL;support_ref=15;support_variant=8;type=ALTERNATIVE;
scaffold51_43_with_IES	MILORD	internal_eliminated_sequence	267671	267699	.	.	.	ID=MILORD.43.267671.267699;Name=MILORD.43.267671.267699;bounded_by_ta=TRUE;common_boundary=Both;end=267699;ies_id=IESPGM.PTET51.1.43.259560;ies_left_dist=0;ies_min_dist=0;ies_right_dist=0;junction_seq=tttttattcatttcaTAtgctataaccagatt;read_names=J00121:27:H3GGKBBXX:5:1228:23135:30362,J00121:27:H3GGKBBXX:5:1125:5507:36288,J00121:27:H3GGKBBXX:5:1215:12053:33000,J00121:27:H3GGKBBXX:5:2116:13281:17579,J00121:27:H3GGKBBXX:5:2207:4300:17245,J00121:27:H3GGKBBXX:5:1127:18314:10757,J00121:27:H3GGKBBXX:5:1214:26352:16840,J00121:27:H3GGKBBXX:5:1215:24444:19759,J00121:27:H3GGKBBXX:5:2204:8044:17614,J00121:27:H3GGKBBXX:5:2102:10470:44218,J00121:27:H3GGKBBXX:5:1208:27519:23188,J00121:27:H3GGKBBXX:5:1210:20872:26441;sequence=TATAGCATAAATGTTATCCATTGTGCCTA;start=267671;subtype=IES;support_ref=15;support_variant=12;type=IES;
scaffold51_43_with_IES	MILORD	internal_eliminated_sequence	269252	269329	.	.	.	ID=MILORD.43.269252.269329;Name=MILORD.43.269252.269329;bounded_by_ta=TRUE;common_boundary=Both;end=269329;ies_id=IESPGM.PTET51.1.43.261112;ies_left_dist=0;ies_min_dist=0;ies_right_dist=0;junction_seq=caagcctcattttgaTAttatagagaaacata;read_names=J00121:27:H3GGKBBXX:5:2211:12753:43181,J00121:27:H3GGKBBXX:5:1202:17584:18247,J00121:27:H3GGKBBXX:5:2210:18964:28657,J00121:27:H3GGKBBXX:5:1203:31436:33352,J00121:27:H3GGKBBXX:5:1119:28574:34442,J00121:27:H3GGKBBXX:5:1211:6827:39418,J00121:27:H3GGKBBXX:5:2222:3082:47735,J00121:27:H3GGKBBXX:5:1122:24566:29325,J00121:27:H3GGKBBXX:5:1111:1884:40596,J00121:27:H3GGKBBXX:5:1211:7151:39383,J00121:27:H3GGKBBXX:5:2212:21054:19232,J00121:27:H3GGKBBXX:5:1108:20740:35110,J00121:27:H3GGKBBXX:5:2111:25307:10915,J00121:27:H3GGKBBXX:5:1215:10835:32156,J00121:27:H3GGKBBXX:5:1119:21572:20164,J00121:27:H3GGKBBXX:5:1207:26372:35339,J00121:27:H3GGKBBXX:5:1109:13971:48350,J00121:27:H3GGKBBXX:5:2205:26078:42284,J00121:27:H3GGKBBXX:5:1207:5091:20480,J00121:27:H3GGKBBXX:5:1120:15808:18124,J00121:27:H3GGKBBXX:5:1223:29072:33756,J00121:27:H3GGKBBXX:5:1225:8329:46803,J00121:27:H3GGKBBXX:5:1217:20963:44886,J00121:27:H3GGKBBXX:5:1219:24830:44412,J00121:27:H3GGKBBXX:5:1225:3863:35339,J00121:27:H3GGKBBXX:5:1109:25347:26072,J00121:27:H3GGKBBXX:5:1201:20070:41053,J00121:27:H3GGKBBXX:5:1218:11099:7398,J00121:27:H3GGKBBXX:5:1213:18335:43673,J00121:27:H3GGKBBXX:5:1204:14976:10106,J00121:27:H3GGKBBXX:5:1111:30127:16735,J00121:27:H3GGKBBXX:5:2120:28777:42003,J00121:27:H3GGKBBXX:5:2124:27712:17333,J00121:27:H3GGKBBXX:5:1214:11434:8611,J00121:27:H3GGKBBXX:5:2222:23886:40561,J00121:27:H3GGKBBXX:5:1210:4706:21465,J00121:27:H3GGKBBXX:5:1125:25327:12427,J00121:27:H3GGKBBXX:5:2201:32177:30204,J00121:27:H3GGKBBXX:5:1106:7030:12656,J00121:27:H3GGKBBXX:5:2220:26403:46258,J00121:27:H3GGKBBXX:5:1224:15859:10264,J00121:27:H3GGKBBXX:5:1223:27813:4004,J00121:27:H3GGKBBXX:5:2120:12804:2897,J00121:27:H3GGKBBXX:5:2219:20324:31540,J00121:27:H3GGKBBXX:5:1201:19583:15733,J00121:27:H3GGKBBXX:5:2213:24586:5903,J00121:27:H3GGKBBXX:5:1228:28818:32894,J00121:27:H3GGKBBXX:5:1119:28452:15733,J00121:27:H3GGKBBXX:5:1214:13464:41528,J00121:27:H3GGKBBXX:5:2220:29711:9965,J00121:27:H3GGKBBXX:5:2202:28199:34073,J00121:27:H3GGKBBXX:5:2124:20243:20006,J00121:27:H3GGKBBXX:5:1112:17279:32420,J00121:27:H3GGKBBXX:5:1125:25438:19232,J00121:27:H3GGKBBXX:5:1220:20831:31540,J00121:27:H3GGKBBXX:5:2102:12571:15328,J00121:27:H3GGKBBXX:5:1205:9526:13429,J00121:27:H3GGKBBXX:5:1127:27032:25193,J00121:27:H3GGKBBXX:5:1124:17147:8770,J00121:27:H3GGKBBXX:5:2209:27691:15328,J00121:27:H3GGKBBXX:5:1117:28493:26353,J00121:27:H3GGKBBXX:5:1124:20141:23593,J00121:27:H3GGKBBXX:5:1205:12540:1420,J00121:27:H3GGKBBXX:5:1210:15047:28375,J00121:27:H3GGKBBXX:5:2205:15026:5270,J00121:27:H3GGKBBXX:5:2224:18061:46610,J00121:27:H3GGKBBXX:5:1207:8978:41634,J00121:27:H3GGKBBXX:5:1210:9699:28323,J00121:27:H3GGKBBXX:5:1204:27093:41124,J00121:27:H3GGKBBXX:5:1118:6816:17526;sequence=TACAATTATTTTTATTAAAGATATATATATTATTTATAAAAGAATATTGGATTTTTATTAATAAATTCATAATTACTG;start=269252;subtype=IES;support_ref=0;support_variant=70;type=IES;
scaffold51_43_with_IES	MILORD	internal_eliminated_sequence	270690	270717	.	.	.	ID=MILORD.43.270690.270717;Name=MILORD.43.270690.270717;bounded_by_ta=TRUE;common_boundary=Both;end=270717;ies_id=IESPGM.PTET51.1.43.262472;ies_left_dist=0;ies_min_dist=0;ies_right_dist=0;junction_seq=tcgtgttactgtgagTAcactatctgattttt;read_names=J00121:27:H3GGKBBXX:5:2219:5386:2035,J00121:27:H3GGKBBXX:5:2218:20131:11583,J00121:27:H3GGKBBXX:5:2121:22942:39066,J00121:27:H3GGKBBXX:5:2202:29021:6765,J00121:27:H3GGKBBXX:5:1220:10379:14801,J00121:27:H3GGKBBXX:5:1104:30178:44113,J00121:27:H3GGKBBXX:5:1128:25550:47348,J00121:27:H3GGKBBXX:5:1221:16488:12023,J00121:27:H3GGKBBXX:5:2224:29741:33510,J00121:27:H3GGKBBXX:5:2123:13484:1156,J00121:27:H3GGKBBXX:5:2228:22556:39207,J00121:27:H3GGKBBXX:5:2224:15189:6572,J00121:27:H3GGKBBXX:5:2217:12834:47647,J00121:27:H3GGKBBXX:5:1217:19096:7679,J00121:27:H3GGKBBXX:5:1106:29214:37027,J00121:27:H3GGKBBXX:5:1213:29792:20023,J00121:27:H3GGKBBXX:5:2128:27296:31699,J00121:27:H3GGKBBXX:5:2101:26088:35339,J00121:27:H3GGKBBXX:5:1128:14083:33809,J00121:27:H3GGKBBXX:5:1217:19076:7679,J00121:27:H3GGKBBXX:5:2220:13788:19584,J00121:27:H3GGKBBXX:5:2128:6715:44042,J00121:27:H3GGKBBXX:5:1201:14692:13377,J00121:27:H3GGKBBXX:5:2209:19278:21289,J00121:27:H3GGKBBXX:5:2207:19157:7328,J00121:27:H3GGKBBXX:5:1205:21643:39770,J00121:27:H3GGKBBXX:5:1118:18771:33316,J00121:27:H3GGKBBXX:5:2107:10744:7134,J00121:27:H3GGKBBXX:5:2211:13088:47102,J00121:27:H3GGKBBXX:5:2213:23094:33281,J00121:27:H3GGKBBXX:5:2118:8481:30398,J00121:27:H3GGKBBXX:5:2213:20161:25034,J00121:27:H3GGKBBXX:5:2209:20770:38046,J00121:27:H3GGKBBXX:5:1220:9973:17649,J00121:27:H3GGKBBXX:5:1206:9749:26476,J00121:27:H3GGKBBXX:5:2108:8460:16823,J00121:27:H3GGKBBXX:5:1228:28107:23681,J00121:27:H3GGKBBXX:5:2208:20425:36358;sequence=TATAATCAATTAAGAATTGTAATCTTTA;start=270690;subtype=IES;support_ref=0;support_variant=38;type=IES;
scaffold51_43_with_IES	MILORD	internal_eliminated_sequence	273275	273329	.	.	.	ID=MILORD.43.273275.273329;Name=MILORD.43.273275.273329;bounded_by_ta=TRUE;common_boundary=Both;end=273329;ies_id=IESPGM.PTET51.1.43.265029;ies_left_dist=0;ies_min_dist=0;ies_right_dist=0;junction_seq=tgaggccatgaatagTAgcaaatcaaaacaaa;read_names=J00121:27:H3GGKBBXX:5:1123:25296:17579,J00121:27:H3GGKBBXX:5:2104:7699:37484,J00121:27:H3GGKBBXX:5:2108:21176:25668,J00121:27:H3GGKBBXX:5:2221:29305:19214,J00121:27:H3GGKBBXX:5:1106:6157:10264,J00121:27:H3GGKBBXX:5:1126:29122:48016,J00121:27:H3GGKBBXX:5:1105:6380:26160,J00121:27:H3GGKBBXX:5:1109:14468:35110,J00121:27:H3GGKBBXX:5:1120:20638:27127,J00121:27:H3GGKBBXX:5:2108:20923:25228,J00121:27:H3GGKBBXX:5:2102:6329:38627,J00121:27:H3GGKBBXX:5:1204:29833:14854,J00121:27:H3GGKBBXX:5:2209:28138:9561,J00121:27:H3GGKBBXX:5:1121:27062:4567,J00121:27:H3GGKBBXX:5:2115:6045:38767,J00121:27:H3GGKBBXX:5:2224:4635:24507,J00121:27:H3GGKBBXX:5:2113:2138:31681,J00121:27:H3GGKBBXX:5:2210:11921:38679,J00121:27:H3GGKBBXX:5:2113:28158:45924,J00121:27:H3GGKBBXX:5:1117:10379:38082,J00121:27:H3GGKBBXX:5:1106:18142:1420,J00121:27:H3GGKBBXX:5:1118:21572:25263,J00121:27:H3GGKBBXX:5:1106:14773:15065,J00121:27:H3GGKBBXX:5:1207:9100:39699,J00121:27:H3GGKBBXX:5:1213:14215:4040,J00121:27:H3GGKBBXX:5:1228:29457:28622,J00121:27:H3GGKBBXX:5:2215:10297:30978,J00121:27:H3GGKBBXX:5:2122:14986:26547,J00121:27:H3GGKBBXX:5:2124:6055:41387,J00121:27:H3GGKBBXX:5:1208:6106:31699;sequence=TACAATCGAATAATTAATCTCTTTTTGTTTTATTTCTATTTAGACTCATCTACTG;start=273275;subtype=IES;support_ref=0;support_variant=30;type=IES;
scaffold51_43_with_IES	MILORD	internal_eliminated_sequence	275610	275739	.	.	.	ID=MILORD.43.275610.275739;Name=MILORD.43.275610.275739;bounded_by_ta=TRUE;common_boundary=Both;end=275739;ies_id=IESPGM.PTET51.1.43.267309;ies_left_dist=0;ies_min_dist=0;ies_right_dist=0;junction_seq=gaccacttaaagcagTAccagagtgaattaat;read_names=J00121:27:H3GGKBBXX:5:1128:27468:7627,J00121:27:H3GGKBBXX:5:2201:24211:12603,J00121:27:H3GGKBBXX:5:2213:10531:35180,J00121:27:H3GGKBBXX:5:2220:27326:5376,J00121:27:H3GGKBBXX:5:1221:29579:14836,J00121:27:H3GGKBBXX:5:1221:3924:47260,J00121:27:H3GGKBBXX:5:2215:17198:40192,J00121:27:H3GGKBBXX:5:2217:15676:22960,J00121:27:H3GGKBBXX:5:1120:6898:15100,J00121:27:H3GGKBBXX:5:1111:8440:29272,J00121:27:H3GGKBBXX:5:2114:22039:4409,J00121:27:H3GGKBBXX:5:1215:10653:14221,J00121:27:H3GGKBBXX:5:2205:32238:36640,J00121:27:H3GGKBBXX:5:2118:7811:47102,J00121:27:H3GGKBBXX:5:2109:26443:24665,J00121:27:H3GGKBBXX:5:1122:14062:9543,J00121:27:H3GGKBBXX:5:2103:30249:15539,J00121:27:H3GGKBBXX:5:1116:11992:18616,J00121:27:H3GGKBBXX:5:1211:13971:6501,J00121:27:H3GGKBBXX:5:1111:18030:41423,J00121:27:H3GGKBBXX:5:2225:24799:29694,J00121:27:H3GGKBBXX:5:1206:17787:19584,J00121:27:H3GGKBBXX:5:1125:18284:42776,J00121:27:H3GGKBBXX:5:1205:16336:2228,J00121:27:H3GGKBBXX:5:1208:18933:5780,J00121:27:H3GGKBBXX:5:1114:17990:43533,J00121:27:H3GGKBBXX:5:1225:3762:36640,J00121:27:H3GGKBBXX:5:1102:18517:2422,J00121:27:H3GGKBBXX:5:2224:19887:39506,J00121:27:H3GGKBBXX:5:1202:8014:36376,J00121:27:H3GGKBBXX:5:1227:5599:24454,J00121:27:H3GGKBBXX:5:1114:9161:25140,J00121:27:H3GGKBBXX:5:1120:22820:4567,J00121:27:H3GGKBBXX:5:1121:26636:11179,J00121:27:H3GGKBBXX:5:2217:5649:15821,J00121:27:H3GGKBBXX:5:2228:9283:21975,J00121:27:H3GGKBBXX:5:1127:13687:24612,J00121:27:H3GGKBBXX:5:1228:11698:8435,J00121:27:H3GGKBBXX:5:1212:4036:21922,J00121:27:H3GGKBBXX:5:1210:25915:42460,J00121:27:H3GGKBBXX:5:2219:16538:22415,J00121:27:H3GGKBBXX:5:1127:11586:47665,J00121:27:H3GGKBBXX:5:1102:8136:47630,J00121:27:H3GGKBBXX:5:2226:8471:13218,J00121:27:H3GGKBBXX:5:1102:15645:7609,J00121:27:H3GGKBBXX:5:1124:5487:1437,J00121:27:H3GGKBBXX:5:2102:15737:43990,J00121:27:H3GGKBBXX:5:1211:24129:3072,J00121:27:H3GGKBBXX:5:1116:2777:24489,J00121:27:H3GGKBBXX:5:2219:15442:15592,J00121:27:H3GGKBBXX:5:2105:21937:9297,J00121:27:H3GGKBBXX:5:1212:27448:6431,J00121:27:H3GGKBBXX:5:1209:6867:9666,J00121:27:H3GGKBBXX:5:1107:12611:28481,J00121:27:H3GGKBBXX:5:2223:25753:33422,J00121:27:H3GGKBBXX:5:2107:13423:29325,J00121:27:H3GGKBBXX:5:1123:29467:1279,J00121:27:H3GGKBBXX:5:1210:23551:32103,J00121:27:H3GGKBBXX:5:2222:16934:46838,J00121:27:H3GGKBBXX:5:1210:22587:33985,J00121:27:H3GGKBBXX:5:1113:18061:10528,J00121:27:H3GGKBBXX:5:1126:8603:15557,J00121:27:H3GGKBBXX:5:2119:7324:24630,J00121:27:H3GGKBBXX:5:1210:4310:27778,J00121:27:H3GGKBBXX:5:2107:7111:21272,J00121:27:H3GGKBBXX:5:1101:3671:2826,J00121:27:H3GGKBBXX:5:2106:21288:19214,J00121:27:H3GGKBBXX:5:2225:10663:13640,J00121:27:H3GGKBBXX:5:1114:21613:9649,J00121:27:H3GGKBBXX:5:1206:16569:22151,J00121:27:H3GGKBBXX:5:2202:8836:20744,J00121:27:H3GGKBBXX:5:1211:21521:24437,J00121:27:H3GGKBBXX:5:2107:8349:17931,J00121:27:H3GGKBBXX:5:2218:6309:39893,J00121:27:H3GGKBBXX:5:2104:19218:21465,J00121:27:H3GGKBBXX:5:1220:18081:28534,J00121:27:H3GGKBBXX:5:1107:8237:11548,J00121:27:H3GGKBBXX:5:1111:9617:12884,J00121:27:H3GGKBBXX:5:2225:6279:16594,J00121:27:H3GGKBBXX:5:1114:27762:32683,J00121:27:H3GGKBBXX:5:1207:3599:7169;sequence=TACACTCAATGTAATTATTTTTTTTATTTAATCAACAAATGATCAATAGAAATAATTAAATTCAAAATAGCTTTGATCATATAATTTTAAAATCCATTGAAAATATCAATTTATTTAATCACAACAACTA;start=275610;subtype=IES;support_ref=4;support_variant=81;type=IES;
scaffold51_43_with_IES	MILORD	internal_eliminated_sequence	278496	278541	.	.	.	ID=MILORD.43.278496.278541;Name=MILORD.43.278496.278541;bounded_by_ta=TRUE;common_boundary=Both;end=278541;ies_id=IESPGM.PTET51.1.43.270065;ies_left_dist=0;ies_min_dist=0;ies_right_dist=0;junction_seq=ttgttttcaatcaatTAtttataaaaatatct;read_names=J00121:27:H3GGKBBXX:5:2207:11718:15469,J00121:27:H3GGKBBXX:5:1116:7202:33105,J00121:27:H3GGKBBXX:5:1207:18497:5130,J00121:27:H3GGKBBXX:5:1101:27651:40051,J00121:27:H3GGKBBXX:5:1220:24221:35796,J00121:27:H3GGKBBXX:5:1220:17452:31242,J00121:27:H3GGKBBXX:5:2220:28483:26371,J00121:27:H3GGKBBXX:5:2209:28361:7486,J00121:27:H3GGKBBXX:5:1219:12966:5394,J00121:27:H3GGKBBXX:5:2116:13778:38345,J00121:27:H3GGKBBXX:5:2227:26433:13394,J00121:27:H3GGKBBXX:5:1228:6674:9297,J00121:27:H3GGKBBXX:5:2125:16934:42583,J00121:27:H3GGKBBXX:5:2128:13017:40825,J00121:27:H3GGKBBXX:5:2206:4665:40842,J00121:27:H3GGKBBXX:5:1114:23713:20674,J00121:27:H3GGKBBXX:5:2111:6055:27742,J00121:27:H3GGKBBXX:5:2217:9973:43146,J00121:27:H3GGKBBXX:5:1211:14722:24753,J00121:27:H3GGKBBXX:5:2126:20060:2844,J00121:27:H3GGKBBXX:5:2212:2564:20990,J00121:27:H3GGKBBXX:5:1205:28250:9121,J00121:27:H3GGKBBXX:5:1128:21095:10792,J00121:27:H3GGKBBXX:5:1123:7821:30450,J00121:27:H3GGKBBXX:5:2111:12936:11354,J00121:27:H3GGKBBXX:5:1206:12976:22432,J00121:27:H3GGKBBXX:5:2111:26626:14080,J00121:27:H3GGKBBXX:5:1219:22688:19249,J00121:27:H3GGKBBXX:5:2110:7456:34670,J00121:27:H3GGKBBXX:5:2104:24627:29571,J00121:27:H3GGKBBXX:5:2116:22221:4760,J00121:27:H3GGKBBXX:5:2227:14042:4374,J00121:27:H3GGKBBXX:5:1105:11911:8523,J00121:27:H3GGKBBXX:5:1101:11008:11390,J00121:27:H3GGKBBXX:5:2110:7446:34688,J00121:27:H3GGKBBXX:5:1122:21481:8084,J00121:27:H3GGKBBXX:5:1117:1407:18318;sequence=TACACTCAAAATTTATGAATTCTATAAAATACAATGTTTTTGAATG;start=278496;subtype=IES;support_ref=3;support_variant=37;type=IES;
scaffold51_43_with_IES	MILORD	internal_eliminated_sequence	280151	280312	.	.	.	ID=MILORD.43.280151.280312;Name=MILORD.43.280151.280312;bounded_by_ta=TRUE;common_boundary=Both;end=280312;ies_id=IESPGM.PTET51.1.43.271674;ies_left_dist=0;ies_min_dist=0;ies_right_dist=0;junction_seq=aaaatcttcgtttgaTAtatatataaattctt;read_names=J00121:27:H3GGKBBXX:5:2124:19461:39084,J00121:27:H3GGKBBXX:5:1117:20740:41299,J00121:27:H3GGKBBXX:5:2204:26555:43638;sequence=TATTGTAAGATTAATTATTATAAATTATTATTATTGATGATTTAGAAAATATAAAATATCATTGTTAGTTATTTTTATGTTATTATTTTTTTGAATATTACATAAAAATAATTTAAAAATAATAAATTGTAAAAATTCTTATATCTTTTTAATTGAAGAATA;start=280151;subtype=IES;support_ref=2;support_variant=3;type=IES;
scaffold51_43_with_IES	MILORD	internal_eliminated_sequence	280151	280314	.	.	.	ID=MILORD.43.280151.280314;Name=MILORD.43.280151.280314;bounded_by_ta=TRUE;common_boundary=LEFT;end=280314;ies_id=IESPGM.PTET51.1.43.271674;ies_left_dist=0;ies_min_dist=0;ies_right_dist=-2;junction_seq=aaaatcttcgtttgaTAtatataaattcttaa;read_names=J00121:27:H3GGKBBXX:5:1128:16711:44377;sequence=TATTGTAAGATTAATTATTATAAATTATTATTATTGATGATTTAGAAAATATAAAATATCATTGTTAGTTATTTTTATGTTATTATTTTTTTGAATATTACATAAAAATAATTTAAAAATAATAAATTGTAAAAATTCTTATATCTTTTTAATTGAAGAATATA;start=280151;subtype=PARTIAL_EXTERNAL;support_ref=1;support_variant=1;type=ALTERNATIVE;
scaffold51_43_with_IES	MILORD	internal_eliminated_sequence	280151	280310	.	.	.	ID=MILORD.43.280151.280310;Name=MILORD.43.280151.280310;bounded_by_ta=TRUE;common_boundary=LEFT;end=280310;ies_id=IESPGM.PTET51.1.43.271674;ies_left_dist=0;ies_min_dist=0;ies_right_dist=2;junction_seq=aaaatcttcgtttgaTAtatatatataaattc;read_names=J00121:27:H3GGKBBXX:5:1211:19918:28762,J00121:27:H3GGKBBXX:5:2219:6279:9033,J00121:27:H3GGKBBXX:5:2218:23389:29958,J00121:27:H3GGKBBXX:5:2106:18862:7767,J00121:27:H3GGKBBXX:5:1219:4097:5816,J00121:27:H3GGKBBXX:5:1128:4493:41071,J00121:27:H3GGKBBXX:5:2210:20862:39365,J00121:27:H3GGKBBXX:5:2227:4411:7521,J00121:27:H3GGKBBXX:5:1102:8866:19742,J00121:27:H3GGKBBXX:5:1106:14143:20621,J00121:27:H3GGKBBXX:5:2217:14062:21465,J00121:27:H3GGKBBXX:5:1120:19715:16172,J00121:27:H3GGKBBXX:5:1214:5386:2774,J00121:27:H3GGKBBXX:5:1117:27904:34231,J00121:27:H3GGKBBXX:5:1112:28057:16454,J00121:27:H3GGKBBXX:5:2209:17736:17280,J00121:27:H3GGKBBXX:5:2118:18172:42513,J00121:27:H3GGKBBXX:5:1121:4817:3336,J00121:27:H3GGKBBXX:5:2102:25327:35004,J00121:27:H3GGKBBXX:5:2222:25611:20234,J00121:27:H3GGKBBXX:5:2210:20841:39365,J00121:27:H3GGKBBXX:5:2216:27976:47155,J00121:27:H3GGKBBXX:5:1106:7212:5235,J00121:27:H3GGKBBXX:5:2212:23835:44834,J00121:27:H3GGKBBXX:5:1206:10977:11548,J00121:27:H3GGKBBXX:5:1218:28706:27109,J00121:27:H3GGKBBXX:5:2203:6563:34741,J00121:27:H3GGKBBXX:5:1227:27093:41581,J00121:27:H3GGKBBXX:5:2119:17158:16137,J00121:27:H3GGKBBXX:5:2210:20598:39014,J00121:27:H3GGKBBXX:5:2209:4411:3688,J00121:27:H3GGKBBXX:5:2221:29711:44007,J00121:27:H3GGKBBXX:5:1117:23470:25632,J00121:27:H3GGKBBXX:5:2219:29153:39031,J00121:27:H3GGKBBXX:5:2120:4472:7029,J00121:27:H3GGKBBXX:5:1117:8988:42565,J00121:27:H3GGKBBXX:5:1118:22414:49019,J00121:27:H3GGKBBXX:5:2101:21998:12392,J00121:27:H3GGKBBXX:5:1113:5112:36798,J00121:27:H3GGKBBXX:5:1214:6786:47612,J00121:27:H3GGKBBXX:5:1212:19238:35989,J00121:27:H3GGKBBXX:5:2207:11860:29466,J00121:27:H3GGKBBXX:5:2215:14418:11495,J00121:27:H3GGKBBXX:5:1206:12936:6396,J00121:27:H3GGKBBXX:5:1102:19380:29905,J00121:27:H3GGKBBXX:5:2208:4706:17948,J00121:27:H3GGKBBXX:5:2116:5010:28006,J00121:27:H3GGKBBXX:5:1110:24302:31927,J00121:27:H3GGKBBXX:5:2213:18436:8119,J00121:27:H3GGKBBXX:5:1203:8318:19460,J00121:27:H3GGKBBXX:5:1120:7192:43075;sequence=TATTGTAAGATTAATTATTATAAATTATTATTATTGATGATTTAGAAAATATAAAATATCATTGTTAGTTATTTTTATGTTATTATTTTTTTGAATATTACATAAAAATAATTTAAAAATAATAAATTGTAAAAATTCTTATATCTTTTTAATTGAAGAA;start=280151;subtype=PARTIAL_INTERNAL;support_ref=2;support_variant=51;type=ALTERNATIVE;
scaffold51_43_with_IES	MILORD	internal_eliminated_sequence	280730	280759	.	.	.	ID=MILORD.43.280730.280759;Name=MILORD.43.280730.280759;bounded_by_ta=TRUE;common_boundary=Both;end=280759;ies_id=IESPGM.PTET51.1.43.272091;ies_left_dist=0;ies_min_dist=0;ies_right_dist=0;junction_seq=atcgatctctttaaaTAtagggatagaaatta;read_names=J00121:27:H3GGKBBXX:5:2108:31548:18177,J00121:27:H3GGKBBXX:5:1202:5223:19162,J00121:27:H3GGKBBXX:5:2208:10165:44816,J00121:27:H3GGKBBXX:5:1207:6948:6572,J00121:27:H3GGKBBXX:5:2115:29143:47630,J00121:27:H3GGKBBXX:5:1108:24160:36183,J00121:27:H3GGKBBXX:5:1215:19857:27180,J00121:27:H3GGKBBXX:5:1216:20638:6202,J00121:27:H3GGKBBXX:5:1227:13555:1595,J00121:27:H3GGKBBXX:5:2118:26179:37607,J00121:27:H3GGKBBXX:5:2210:28524:34811,J00121:27:H3GGKBBXX:5:2205:8379:44711,J00121:27:H3GGKBBXX:5:2206:6928:3231,J00121:27:H3GGKBBXX:5:2204:28483:14590,J00121:27:H3GGKBBXX:5:2212:31456:38697,J00121:27:H3GGKBBXX:5:2113:3518:1965,J00121:27:H3GGKBBXX:5:1111:18933:41229,J00121:27:H3GGKBBXX:5:1227:22435:34776,J00121:27:H3GGKBBXX:5:1221:8075:6519,J00121:27:H3GGKBBXX:5:1103:19360:7644,J00121:27:H3GGKBBXX:5:2222:24941:5851,J00121:27:H3GGKBBXX:5:2111:23703:10176,J00121:27:H3GGKBBXX:5:2201:15716:38785,J00121:27:H3GGKBBXX:5:1108:14235:31646,J00121:27:H3GGKBBXX:5:2123:24454:11020,J00121:27:H3GGKBBXX:5:1103:9252:33668,J00121:27:H3GGKBBXX:5:1105:5081:31857,J00121:27:H3GGKBBXX:5:2119:24840:1560,J00121:27:H3GGKBBXX:5:1209:28473:25369,J00121:27:H3GGKBBXX:5:2120:14529:6097,J00121:27:H3GGKBBXX:5:1122:15392:23628,J00121:27:H3GGKBBXX:5:1123:4087:38117,J00121:27:H3GGKBBXX:5:1110:18599:17227,J00121:27:H3GGKBBXX:5:2111:25733:7046,J00121:27:H3GGKBBXX:5:2215:9831:7275,J00121:27:H3GGKBBXX:5:2202:31406:24155,J00121:27:H3GGKBBXX:5:1127:11180:31804,J00121:27:H3GGKBBXX:5:1211:24251:30468,J00121:27:H3GGKBBXX:5:1113:27133:27021,J00121:27:H3GGKBBXX:5:1116:14275:44834,J00121:27:H3GGKBBXX:5:2209:24424:4321,J00121:27:H3GGKBBXX:5:2106:31659:35919,J00121:27:H3GGKBBXX:5:1206:21298:28481,J00121:27:H3GGKBBXX:5:2220:11566:22907,J00121:27:H3GGKBBXX:5:2102:12692:12656,J00121:27:H3GGKBBXX:5:1121:19329:2176,J00121:27:H3GGKBBXX:5:2111:21907:18318,J00121:27:H3GGKBBXX:5:2213:12449:31365,J00121:27:H3GGKBBXX:5:2110:3001:24700,J00121:27:H3GGKBBXX:5:1216:14752:13377,J00121:27:H3GGKBBXX:5:2102:12307:4989,J00121:27:H3GGKBBXX:5:1213:4878:48526,J00121:27:H3GGKBBXX:5:1126:26108:34459,J00121:27:H3GGKBBXX:5:1220:9932:46522,J00121:27:H3GGKBBXX:5:2223:5386:43181,J00121:27:H3GGKBBXX:5:1222:3204:31769,J00121:27:H3GGKBBXX:5:2219:26981:47647,J00121:27:H3GGKBBXX:5:2113:23206:34178,J00121:27:H3GGKBBXX:5:2217:15503:37326,J00121:27:H3GGKBBXX:5:2221:7760:2985,J00121:27:H3GGKBBXX:5:1110:18751:16155,J00121:27:H3GGKBBXX:5:2208:12672:26125;sequence=TATGGTTACTATTAGAATATTAATAAACTA;start=280730;subtype=IES;support_ref=6;support_variant=62;type=IES;
scaffold51_43_with_IES	MILORD	internal_eliminated_sequence	282236	282264	.	.	.	ID=MILORD.43.282236.282264;Name=MILORD.43.282236.282264;bounded_by_ta=TRUE;common_boundary=Both;end=282264;ies_id=IESPGM.PTET51.1.43.273567;ies_left_dist=0;ies_min_dist=0;ies_right_dist=0;junction_seq=ggaataaaaaggatgTAtcaaaggttgatgta;read_names=J00121:27:H3GGKBBXX:5:1222:2331:5112,J00121:27:H3GGKBBXX:5:2220:24079:45924,J00121:27:H3GGKBBXX:5:1102:21054:40473,J00121:27:H3GGKBBXX:5:2205:31152:38310,J00121:27:H3GGKBBXX:5:2213:30117:14889,J00121:27:H3GGKBBXX:5:2101:18426:9719,J00121:27:H3GGKBBXX:5:1103:20263:47331,J00121:27:H3GGKBBXX:5:2207:14215:27215,J00121:27:H3GGKBBXX:5:1109:6847:48597,J00121:27:H3GGKBBXX:5:1115:6888:42056,J00121:27:H3GGKBBXX:5:1107:17513:44078,J00121:27:H3GGKBBXX:5:1224:24819:5534,J00121:27:H3GGKBBXX:5:1221:8410:5411,J00121:27:H3GGKBBXX:5:1125:18913:20515,J00121:27:H3GGKBBXX:5:2113:28442:1754,J00121:27:H3GGKBBXX:5:1211:4827:3741,J00121:27:H3GGKBBXX:5:2217:18771:12603,J00121:27:H3GGKBBXX:5:2205:1966:43761,J00121:27:H3GGKBBXX:5:2111:13758:7187,J00121:27:H3GGKBBXX:5:2110:23378:20129,J00121:27:H3GGKBBXX:5:1219:6116:34319,J00121:27:H3GGKBBXX:5:2204:29031:6572,J00121:27:H3GGKBBXX:5:2228:3102:28112,J00121:27:H3GGKBBXX:5:1126:5903:7257,J00121:27:H3GGKBBXX:5:1109:21947:4637,J00121:27:H3GGKBBXX:5:2120:15960:18247,J00121:27:H3GGKBBXX:5:1107:29173:26336,J00121:27:H3GGKBBXX:5:2222:20131:1173,J00121:27:H3GGKBBXX:5:2213:24992:44166,J00121:27:H3GGKBBXX:5:1215:20577:6027,J00121:27:H3GGKBBXX:5:2110:19522:8875,J00121:27:H3GGKBBXX:5:1124:21136:19900,J00121:27:H3GGKBBXX:5:2101:26626:26353,J00121:27:H3GGKBBXX:5:1228:26068:47225,J00121:27:H3GGKBBXX:5:1224:27377:44500,J00121:27:H3GGKBBXX:5:1106:26829:29026,J00121:27:H3GGKBBXX:5:2210:19441:10704,J00121:27:H3GGKBBXX:5:1216:4117:11196,J00121:27:H3GGKBBXX:5:1108:9435:21887,J00121:27:H3GGKBBXX:5:2110:19573:8893,J00121:27:H3GGKBBXX:5:2126:19603:20093,J00121:27:H3GGKBBXX:5:2227:14549:4549,J00121:27:H3GGKBBXX:5:2215:12418:33281,J00121:27:H3GGKBBXX:5:1107:13687:41598,J00121:27:H3GGKBBXX:5:2221:12733:1297,J00121:27:H3GGKBBXX:5:2214:15026:9666,J00121:27:H3GGKBBXX:5:1208:19481:37150,J00121:27:H3GGKBBXX:5:2215:31294:14291,J00121:27:H3GGKBBXX:5:1122:22841:32173,J00121:27:H3GGKBBXX:5:2227:23236:18933,J00121:27:H3GGKBBXX:5:1124:19360:42460,J00121:27:H3GGKBBXX:5:1202:25367:6765,J00121:27:H3GGKBBXX:5:2225:16122:36886,J00121:27:H3GGKBBXX:5:1125:14387:13060,J00121:27:H3GGKBBXX:5:1204:12743:34196,J00121:27:H3GGKBBXX:5:1211:13342:10088,J00121:27:H3GGKBBXX:5:1101:25236:5763,J00121:27:H3GGKBBXX:5:1211:13656:35532,J00121:27:H3GGKBBXX:5:1220:14752:22168,J00121:27:H3GGKBBXX:5:2108:6380:25527,J00121:27:H3GGKBBXX:5:2227:29609:38662,J00121:27:H3GGKBBXX:5:1223:23571:12867,J00121:27:H3GGKBBXX:5:1204:6664:41563,J00121:27:H3GGKBBXX:5:2118:14651:33809,J00121:27:H3GGKBBXX:5:2217:25266:27654,J00121:27:H3GGKBBXX:5:2217:27519:19214,J00121:27:H3GGKBBXX:5:1121:22912:33176,J00121:27:H3GGKBBXX:5:1109:18122:44640,J00121:27:H3GGKBBXX:5:1228:25763:2563,J00121:27:H3GGKBBXX:5:1105:6877:32367,J00121:27:H3GGKBBXX:5:2212:32420:22186,J00121:27:H3GGKBBXX:5:2209:23663:10247,J00121:27:H3GGKBBXX:5:1101:21440:7908;sequence=TATAGTAATGGCTATATTTTAATGTATTG;start=282236;subtype=IES;support_ref=6;support_variant=73;type=IES;
scaffold51_43_with_IES	MILORD	internal_eliminated_sequence	282682	282707	.	.	.	ID=MILORD.43.282682.282707;Name=MILORD.43.282682.282707;bounded_by_ta=TRUE;common_boundary=Both;end=282707;ies_id=IESPGM.PTET51.1.43.273984;ies_left_dist=0;ies_min_dist=0;ies_right_dist=0;junction_seq=tcatataaatttaatTAatttatcatatatat;read_names=J00121:27:H3GGKBBXX:5:2203:10348:15838,J00121:27:H3GGKBBXX:5:2222:26636:1015,J00121:27:H3GGKBBXX:5:1103:27488:5763,J00121:27:H3GGKBBXX:5:2222:18264:6871,J00121:27:H3GGKBBXX:5:1120:29965:39277,J00121:27:H3GGKBBXX:5:2222:12834:40965,J00121:27:H3GGKBBXX:5:1108:5436:44324,J00121:27:H3GGKBBXX:5:2101:4848:4866,J00121:27:H3GGKBBXX:5:2206:7659:32947,J00121:27:H3GGKBBXX:5:1205:24444:16489,J00121:27:H3GGKBBXX:5:1207:2940:26916,J00121:27:H3GGKBBXX:5:2224:30371:44377,J00121:27:H3GGKBBXX:5:2212:27397:18616,J00121:27:H3GGKBBXX:5:2114:26291:45432,J00121:27:H3GGKBBXX:5:1122:14052:19232,J00121:27:H3GGKBBXX:5:1217:22008:47260,J00121:27:H3GGKBBXX:5:2106:30178:37783,J00121:27:H3GGKBBXX:5:2208:11444:21500,J00121:27:H3GGKBBXX:5:1206:10358:41000,J00121:27:H3GGKBBXX:5:2205:13058:42724,J00121:27:H3GGKBBXX:5:1223:26342:14256,J00121:27:H3GGKBBXX:5:1102:23997:5587,J00121:27:H3GGKBBXX:5:1216:12002:13429,J00121:27:H3GGKBBXX:5:2220:15615:16840,J00121:27:H3GGKBBXX:5:2214:5406:29712,J00121:27:H3GGKBBXX:5:1222:26514:20568,J00121:27:H3GGKBBXX:5:1227:25438:19935,J00121:27:H3GGKBBXX:5:2223:29143:17280,J00121:27:H3GGKBBXX:5:2113:29102:31523,J00121:27:H3GGKBBXX:5:1121:23754:13570,J00121:27:H3GGKBBXX:5:1101:13220:32244,J00121:27:H3GGKBBXX:5:1210:21308:21324,J00121:27:H3GGKBBXX:5:2103:9435:29905,J00121:27:H3GGKBBXX:5:1102:8582:34512,J00121:27:H3GGKBBXX:5:2214:23429:31048,J00121:27:H3GGKBBXX:5:1109:24525:13359,J00121:27:H3GGKBBXX:5:1228:10835:20480,J00121:27:H3GGKBBXX:5:2228:2199:13957,J00121:27:H3GGKBBXX:5:1215:20963:26599,J00121:27:H3GGKBBXX:5:2114:23145:10581,J00121:27:H3GGKBBXX:5:2104:8724:32402,J00121:27:H3GGKBBXX:5:2213:4827:16858,J00121:27:H3GGKBBXX:5:2110:16254:22872,J00121:27:H3GGKBBXX:5:2204:7090:26793,J00121:27:H3GGKBBXX:5:1115:27356:29835,J00121:27:H3GGKBBXX:5:2119:17107:30327,J00121:27:H3GGKBBXX:5:1105:20821:21922,J00121:27:H3GGKBBXX:5:2215:12936:15328,J00121:27:H3GGKBBXX:5:2214:24830:5587,J00121:27:H3GGKBBXX:5:1103:26920:20287,J00121:27:H3GGKBBXX:5:1105:13047:19355,J00121:27:H3GGKBBXX:5:1111:23673:36147,J00121:27:H3GGKBBXX:5:2225:8227:47717,J00121:27:H3GGKBBXX:5:1226:18111:35585,J00121:27:H3GGKBBXX:5:1221:28666:14273,J00121:27:H3GGKBBXX:5:2207:18700:11741;sequence=TATAGTCAATATATCCATAATAATTA;start=282682;subtype=IES;support_ref=3;support_variant=56;type=IES;
scaffold51_43_with_IES	MILORD	internal_eliminated_sequence	285393	285484	.	.	.	ID=MILORD.43.285393.285484;Name=MILORD.43.285393.285484;bounded_by_ta=TRUE;common_boundary=Both;end=285484;ies_id=IESPGM.PTET51.1.43.276669;ies_left_dist=0;ies_min_dist=0;ies_right_dist=0;junction_seq=tatcttagtggctgcTAaaagaacaattgaaa;read_names=J00121:27:H3GGKBBXX:5:1106:28889:19935,J00121:27:H3GGKBBXX:5:1208:26037:42706,J00121:27:H3GGKBBXX:5:2227:3691:21395,J00121:27:H3GGKBBXX:5:2218:16254:41299,J00121:27:H3GGKBBXX:5:2119:20182:43955,J00121:27:H3GGKBBXX:5:2107:11485:48122,J00121:27:H3GGKBBXX:5:1201:23297:40350,J00121:27:H3GGKBBXX:5:2202:12459:14854,J00121:27:H3GGKBBXX:5:1115:16264:7064,J00121:27:H3GGKBBXX:5:2215:20334:44992,J00121:27:H3GGKBBXX:5:2218:13768:36886,J00121:27:H3GGKBBXX:5:1213:24606:29536,J00121:27:H3GGKBBXX:5:2122:25307:38310,J00121:27:H3GGKBBXX:5:1121:7659:46557,J00121:27:H3GGKBBXX:5:1203:29488:29729,J00121:27:H3GGKBBXX:5:1204:13748:41528,J00121:27:H3GGKBBXX:5:2116:3001:9508,J00121:27:H3GGKBBXX:5:1102:20740:48860,J00121:27:H3GGKBBXX:5:1201:8663:41018,J00121:27:H3GGKBBXX:5:1128:10693:28076,J00121:27:H3GGKBBXX:5:1226:3265:5394,J00121:27:H3GGKBBXX:5:2119:29143:44148,J00121:27:H3GGKBBXX:5:1221:25712:2861,J00121:27:H3GGKBBXX:5:1216:4767:10176,J00121:27:H3GGKBBXX:5:1105:20456:47137,J00121:27:H3GGKBBXX:5:1221:29701:45010,J00121:27:H3GGKBBXX:5:2217:15798:45854,J00121:27:H3GGKBBXX:5:1110:11637:38715,J00121:27:H3GGKBBXX:5:2202:26129:47506,J00121:27:H3GGKBBXX:5:1203:23328:14484,J00121:27:H3GGKBBXX:5:2123:24342:45291,J00121:27:H3GGKBBXX:5:1116:16457:44429,J00121:27:H3GGKBBXX:5:2103:11089:46416,J00121:27:H3GGKBBXX:5:1115:23226:3547,J00121:27:H3GGKBBXX:5:2218:23175:39541,J00121:27:H3GGKBBXX:5:1121:11444:38592,J00121:27:H3GGKBBXX:5:2118:13788:44588,J00121:27:H3GGKBBXX:5:2213:1955:32033,J00121:27:H3GGKBBXX:5:2215:20192:43269,J00121:27:H3GGKBBXX:5:2123:26636:20392,J00121:27:H3GGKBBXX:5:1112:3194:18036,J00121:27:H3GGKBBXX:5:2112:18385:30644,J00121:27:H3GGKBBXX:5:1107:25926:41493,J00121:27:H3GGKBBXX:5:2209:1529:18845,J00121:27:H3GGKBBXX:5:2104:17939:42038,J00121:27:H3GGKBBXX:5:1220:16924:33352,J00121:27:H3GGKBBXX:5:1204:21643:16629,J00121:27:H3GGKBBXX:5:1125:10805:36007;sequence=TACGGTAGATATTTAAACAAATTATACTAAGAAAATAAGAATAAAAATTGAATATGAAATACGAGATTAAATTTTTGATATTTGAATGAGTG;start=285393;subtype=IES;support_ref=4;support_variant=48;type=IES;
scaffold51_43_with_IES	MILORD	internal_eliminated_sequence	289213	289266	.	.	.	ID=MILORD.43.289213.289266;Name=MILORD.43.289213.289266;bounded_by_ta=TRUE;common_boundary=None;end=289266;ies_id=IESPGM.PTET51.1.43.280420;ies_left_dist=23;ies_min_dist=5;ies_right_dist=-5;junction_seq=taggtttggaaatgaTAacccccctaattcag;read_names=J00121:27:H3GGKBBXX:5:1214:21237:38644;sequence=TATAAAAGAAACTGAATAAGACTTAAGGTTAAAATGCATTATTTCACTATACCA;start=289213;subtype=EXTERNAL;support_ref=20;support_variant=1;type=ALTERNATIVE;
scaffold51_43_with_IES	MILORD	internal_eliminated_sequence	289236	289261	.	.	.	ID=MILORD.43.289236.289261;Name=MILORD.43.289236.289261;bounded_by_ta=TRUE;common_boundary=Both;end=289261;ies_id=IESPGM.PTET51.1.43.280420;ies_left_dist=0;ies_min_dist=0;ies_right_dist=0;junction_seq=aaactgaataagactTAccataacccccctaa;read_names=J00121:27:H3GGKBBXX:5:1110:15990:32402,J00121:27:H3GGKBBXX:5:1103:22384:21887,J00121:27:H3GGKBBXX:5:1220:12418:9825,J00121:27:H3GGKBBXX:5:1116:13941:13306,J00121:27:H3GGKBBXX:5:1118:6837:17561,J00121:27:H3GGKBBXX:5:2225:6461:8963,J00121:27:H3GGKBBXX:5:1226:23713:7732,J00121:27:H3GGKBBXX:5:1205:25256:28762,J00121:27:H3GGKBBXX:5:1208:30381:29237,J00121:27:H3GGKBBXX:5:1128:15503:26037,J00121:27:H3GGKBBXX:5:2221:17330:2017,J00121:27:H3GGKBBXX:5:2201:11475:34389,J00121:27:H3GGKBBXX:5:1227:13768:26336,J00121:27:H3GGKBBXX:5:1121:7760:7169,J00121:27:H3GGKBBXX:5:2228:24008:43796,J00121:27:H3GGKBBXX:5:1206:19806:36833,J00121:27:H3GGKBBXX:5:2223:29488:23821,J00121:27:H3GGKBBXX:5:2115:7689:43480,J00121:27:H3GGKBBXX:5:2211:11799:4286,J00121:27:H3GGKBBXX:5:1119:4736:39172,J00121:27:H3GGKBBXX:5:2224:30421:21957,J00121:27:H3GGKBBXX:5:1216:11495:40649,J00121:27:H3GGKBBXX:5:1110:9435:7609,J00121:27:H3GGKBBXX:5:1127:20324:48139,J00121:27:H3GGKBBXX:5:1111:26707:41335,J00121:27:H3GGKBBXX:5:1207:5700:22837,J00121:27:H3GGKBBXX:5:2202:5619:23821,J00121:27:H3GGKBBXX:5:2219:23490:26336,J00121:27:H3GGKBBXX:5:2111:28970:20357,J00121:27:H3GGKBBXX:5:2113:10226:17069,J00121:27:H3GGKBBXX:5:1105:16407:10053,J00121:27:H3GGKBBXX:5:1226:17908:2387,J00121:27:H3GGKBBXX:5:2217:24424:22045,J00121:27:H3GGKBBXX:5:2209:11089:26547,J00121:27:H3GGKBBXX:5:1209:28909:19513,J00121:27:H3GGKBBXX:5:2105:27143:9772,J00121:27:H3GGKBBXX:5:1107:28371:45309,J00121:27:H3GGKBBXX:5:2220:15818:44728,J00121:27:H3GGKBBXX:5:2115:27143:14414,J00121:27:H3GGKBBXX:5:1108:6066:32472,J00121:27:H3GGKBBXX:5:2214:11485:44957,J00121:27:H3GGKBBXX:5:2108:27833:4637,J00121:27:H3GGKBBXX:5:2221:15788:9297,J00121:27:H3GGKBBXX:5:2228:28513:33914,J00121:27:H3GGKBBXX:5:2217:28321:13007,J00121:27:H3GGKBBXX:5:1220:6766:3864,J00121:27:H3GGKBBXX:5:1104:20222:21588,J00121:27:H3GGKBBXX:5:2221:7791:5112,J00121:27:H3GGKBBXX:5:2105:28848:35268,J00121:27:H3GGKBBXX:5:1118:6421:36112,J00121:27:H3GGKBBXX:5:2103:22780:21905,J00121:27:H3GGKBBXX:5:1208:8410:48069,J00121:27:H3GGKBBXX:5:1117:17584:47753,J00121:27:H3GGKBBXX:5:2108:31649:9069,J00121:27:H3GGKBBXX:5:1224:25378:36499,J00121:27:H3GGKBBXX:5:2213:13403:32279,J00121:27:H3GGKBBXX:5:2213:26646:21289,J00121:27:H3GGKBBXX:5:1210:17371:6660,J00121:27:H3GGKBBXX:5:2212:22861:3266,J00121:27:H3GGKBBXX:5:1115:21471:33668,J00121:27:H3GGKBBXX:5:1220:16031:34723,J00121:27:H3GGKBBXX:5:1107:30624:35286,J00121:27:H3GGKBBXX:5:1117:8156:4514,J00121:27:H3GGKBBXX:5:1222:4726:12357,J00121:27:H3GGKBBXX:5:1110:22130:44517,J00121:27:H3GGKBBXX:5:1112:8440:48860,J00121:27:H3GGKBBXX:5:1108:16975:1297,J00121:27:H3GGKBBXX:5:2107:9790:28868,J00121:27:H3GGKBBXX:5:1114:11941:32842,J00121:27:H3GGKBBXX:5:1219:7019:31347,J00121:27:H3GGKBBXX:5:1224:17371:4374,J00121:27:H3GGKBBXX:5:1207:23003:8998,J00121:27:H3GGKBBXX:5:1103:12276:41229,J00121:27:H3GGKBBXX:5:2224:9029:13869,J00121:27:H3GGKBBXX:5:1117:14316:34143;sequence=TAAGGTTAAAATGCATTATTTCACTA;start=289236;subtype=IES;support_ref=3;support_variant=75;type=IES;
scaffold51_43_with_IES	MILORD	internal_eliminated_sequence	292712	292786	.	.	.	ID=MILORD.43.292712.292786;Name=MILORD.43.292712.292786;bounded_by_ta=TRUE;common_boundary=Both;end=292786;ies_id=IESPGM.PTET51.1.43.283870;ies_left_dist=0;ies_min_dist=0;ies_right_dist=0;junction_seq=tggattatgataattTAcatatagtacgcaca;read_names=J00121:27:H3GGKBBXX:5:1206:16457:47876,J00121:27:H3GGKBBXX:5:2203:24139:41071,J00121:27:H3GGKBBXX:5:2118:27438:48298,J00121:27:H3GGKBBXX:5:1203:12662:19109,J00121:27:H3GGKBBXX:5:1119:7395:32595,J00121:27:H3GGKBBXX:5:2226:16133:4760,J00121:27:H3GGKBBXX:5:2124:19715:6396,J00121:27:H3GGKBBXX:5:1125:17218:20709,J00121:27:H3GGKBBXX:5:2222:19289:39840,J00121:27:H3GGKBBXX:5:1122:17147:44957,J00121:27:H3GGKBBXX:5:2204:6745:15961,J00121:27:H3GGKBBXX:5:2223:16681:20269,J00121:27:H3GGKBBXX:5:1105:18903:28516,J00121:27:H3GGKBBXX:5:1123:25398:1086,J00121:27:H3GGKBBXX:5:1106:30614:29466,J00121:27:H3GGKBBXX:5:2109:2250:30890,J00121:27:H3GGKBBXX:5:2101:7151:22186,J00121:27:H3GGKBBXX:5:1105:8156:13623,J00121:27:H3GGKBBXX:5:2219:21430:1490,J00121:27:H3GGKBBXX:5:1218:12591:36886,J00121:27:H3GGKBBXX:5:1118:26575:45115,J00121:27:H3GGKBBXX:5:2221:10399:43955,J00121:27:H3GGKBBXX:5:2221:19948:44922,J00121:27:H3GGKBBXX:5:1223:8937:7732,J00121:27:H3GGKBBXX:5:1221:24464:2809,J00121:27:H3GGKBBXX:5:1210:7567:17069,J00121:27:H3GGKBBXX:5:1201:26829:25896,J00121:27:H3GGKBBXX:5:1111:4929:32297,J00121:27:H3GGKBBXX:5:1126:24038:48597,J00121:27:H3GGKBBXX:5:2105:18061:14713,J00121:27:H3GGKBBXX:5:2216:24627:29641,J00121:27:H3GGKBBXX:5:2203:13971:26652,J00121:27:H3GGKBBXX:5:1107:21826:7732,J00121:27:H3GGKBBXX:5:1102:29772:3213,J00121:27:H3GGKBBXX:5:1109:4259:33633,J00121:27:H3GGKBBXX:5:2112:10744:38504,J00121:27:H3GGKBBXX:5:2119:7557:35233,J00121:27:H3GGKBBXX:5:1102:10703:27180,J00121:27:H3GGKBBXX:5:1218:12053:18792,J00121:27:H3GGKBBXX:5:1112:28321:2879,J00121:27:H3GGKBBXX:5:2215:28777:35462,J00121:27:H3GGKBBXX:5:2217:24901:23223,J00121:27:H3GGKBBXX:5:1121:17421:8154;sequence=TATTATCAAATTAAACAAAAATTTGTATACTATTTCATTTAGAATATATTATTTAAATAAATCTTAATTTCTCAA;start=292712;subtype=IES;support_ref=2;support_variant=43;type=IES;
scaffold51_43_with_IES	MILORD	internal_eliminated_sequence	293335	293361	.	.	.	ID=MILORD.43.293335.293361;Name=MILORD.43.293335.293361;bounded_by_ta=TRUE;common_boundary=Both;end=293361;ies_id=IESPGM.PTET51.1.43.284418;ies_left_dist=0;ies_min_dist=0;ies_right_dist=0;junction_seq=ttgcattattctatgTAcatttatctgaaaac;read_names=J00121:27:H3GGKBBXX:5:1125:30391:9842,J00121:27:H3GGKBBXX:5:2226:26890:4163,J00121:27:H3GGKBBXX:5:1128:3995:8137,J00121:27:H3GGKBBXX:5:2106:29863:17720,J00121:27:H3GGKBBXX:5:1204:16386:14836,J00121:27:H3GGKBBXX:5:1122:31365:9139,J00121:27:H3GGKBBXX:5:2102:6695:11653,J00121:27:H3GGKBBXX:5:1222:12997:29008,J00121:27:H3GGKBBXX:5:1117:9090:42741,J00121:27:H3GGKBBXX:5:1205:8288:4145,J00121:27:H3GGKBBXX:5:1210:29325:37994,J00121:27:H3GGKBBXX:5:1225:22059:33422,J00121:27:H3GGKBBXX:5:1204:17482:10440,J00121:27:H3GGKBBXX:5:2215:7801:25421,J00121:27:H3GGKBBXX:5:2214:21887:29852,J00121:27:H3GGKBBXX:5:2116:19380:11302,J00121:27:H3GGKBBXX:5:1117:17837:6835,J00121:27:H3GGKBBXX:5:2116:8237:32613,J00121:27:H3GGKBBXX:5:2206:22607:42952,J00121:27:H3GGKBBXX:5:2113:12185:47366,J00121:27:H3GGKBBXX:5:2116:17594:5640,J00121:27:H3GGKBBXX:5:1211:27397:21043,J00121:27:H3GGKBBXX:5:1119:9729:41704,J00121:27:H3GGKBBXX:5:1104:13464:16207,J00121:27:H3GGKBBXX:5:1119:26839:13113,J00121:27:H3GGKBBXX:5:2215:6634:5640,J00121:27:H3GGKBBXX:5:1122:17716:8699,J00121:27:H3GGKBBXX:5:1206:17482:42689,J00121:27:H3GGKBBXX:5:1202:11627:37185,J00121:27:H3GGKBBXX:5:1106:25581:16207,J00121:27:H3GGKBBXX:5:1225:9770:48280,J00121:27:H3GGKBBXX:5:1125:26788:48157,J00121:27:H3GGKBBXX:5:1111:23805:19320,J00121:27:H3GGKBBXX:5:1208:30340:32613,J00121:27:H3GGKBBXX:5:2218:6045:26248,J00121:27:H3GGKBBXX:5:2216:15514:40649,J00121:27:H3GGKBBXX:5:1203:9130:31804,J00121:27:H3GGKBBXX:5:2217:21268:24771,J00121:27:H3GGKBBXX:5:2120:17229:15733,J00121:27:H3GGKBBXX:5:2118:20354:46610,J00121:27:H3GGKBBXX:5:1103:5355:47208,J00121:27:H3GGKBBXX:5:1117:9191:23540,J00121:27:H3GGKBBXX:5:2218:8694:1472,J00121:27:H3GGKBBXX:5:2125:28077:14203,J00121:27:H3GGKBBXX:5:2118:15463:23892,J00121:27:H3GGKBBXX:5:1104:6329:16120,J00121:27:H3GGKBBXX:5:2210:18101:3635,J00121:27:H3GGKBBXX:5:2118:15097:46961,J00121:27:H3GGKBBXX:5:1102:10663:31611,J00121:27:H3GGKBBXX:5:1117:14803:8084;sequence=TATCAATATTAACTTCTATTTTTATTA;start=293335;subtype=IES;support_ref=6;support_variant=50;type=IES;
scaffold51_43_with_IES	MILORD	internal_eliminated_sequence	293887	294038	.	.	.	ID=MILORD.43.293887.294038;Name=MILORD.43.293887.294038;bounded_by_ta=TRUE;common_boundary=Both;end=294038;ies_id=IESPGM.PTET51.1.43.284943;ies_left_dist=0;ies_min_dist=0;ies_right_dist=0;junction_seq=attataaatattttgTAtaataattattatat;read_names=J00121:27:H3GGKBBXX:5:2225:14458:24331,J00121:27:H3GGKBBXX:5:2122:25520:10651,J00121:27:H3GGKBBXX:5:2103:23865:44781,J00121:27:H3GGKBBXX:5:1122:5852:5481,J00121:27:H3GGKBBXX:5:1108:15037:44886,J00121:27:H3GGKBBXX:5:2222:11079:39963,J00121:27:H3GGKBBXX:5:1216:16102:20252,J00121:27:H3GGKBBXX:5:1214:21684:39910,J00121:27:H3GGKBBXX:5:1128:31253:36868,J00121:27:H3GGKBBXX:5:2216:20141:15117,J00121:27:H3GGKBBXX:5:1119:19187:3055,J00121:27:H3GGKBBXX:5:1108:29335:19795,J00121:27:H3GGKBBXX:5:2126:14763:23171,J00121:27:H3GGKBBXX:5:1218:9688:40754,J00121:27:H3GGKBBXX:5:2119:10673:20304,J00121:27:H3GGKBBXX:5:2119:15524:9367,J00121:27:H3GGKBBXX:5:2115:14428:36024,J00121:27:H3GGKBBXX:5:1110:26910:16366,J00121:27:H3GGKBBXX:5:2111:29751:19003,J00121:27:H3GGKBBXX:5:1204:29021:29413,J00121:27:H3GGKBBXX:5:2226:29457:31998,J00121:27:H3GGKBBXX:5:1127:5122:11108,J00121:27:H3GGKBBXX:5:2110:16386:31716,J00121:27:H3GGKBBXX:5:1119:5294:22098,J00121:27:H3GGKBBXX:5:2106:18142:27936,J00121:27:H3GGKBBXX:5:2111:21897:6273,J00121:27:H3GGKBBXX:5:2116:19461:26248,J00121:27:H3GGKBBXX:5:1115:16336:38451,J00121:27:H3GGKBBXX:5:1125:26291:2070,J00121:27:H3GGKBBXX:5:1201:5244:40578,J00121:27:H3GGKBBXX:5:2227:12459:15346,J00121:27:H3GGKBBXX:5:2203:16823:8031,J00121:27:H3GGKBBXX:5:2223:18812:27479,J00121:27:H3GGKBBXX:5:2227:14549:16014,J00121:27:H3GGKBBXX:5:1208:18517:2985,J00121:27:H3GGKBBXX:5:1217:24759:16964,J00121:27:H3GGKBBXX:5:2116:19593:26160,J00121:27:H3GGKBBXX:5:1111:17107:42917,J00121:27:H3GGKBBXX:5:1108:21389:23505,J00121:27:H3GGKBBXX:5:1221:19908:31171,J00121:27:H3GGKBBXX:5:2209:21359:41282,J00121:27:H3GGKBBXX:5:1126:19674:31716,J00121:27:H3GGKBBXX:5:1211:25012:34108,J00121:27:H3GGKBBXX:5:2107:20943:34969,J00121:27:H3GGKBBXX:5:2104:7933:42917,J00121:27:H3GGKBBXX:5:2217:14346:6449,J00121:27:H3GGKBBXX:5:2206:25926:28024,J00121:27:H3GGKBBXX:5:1110:30604:31945,J00121:27:H3GGKBBXX:5:1128:16153:27584,J00121:27:H3GGKBBXX:5:2128:23754:41458,J00121:27:H3GGKBBXX:5:2128:11830:23645,J00121:27:H3GGKBBXX:5:1224:7141:18124,J00121:27:H3GGKBBXX:5:1124:20476:12216,J00121:27:H3GGKBBXX:5:1127:3498:1930,J00121:27:H3GGKBBXX:5:2204:4553:16102,J00121:27:H3GGKBBXX:5:1215:16660:21641,J00121:27:H3GGKBBXX:5:2216:5913:14168,J00121:27:H3GGKBBXX:5:1123:15919:33229,J00121:27:H3GGKBBXX:5:2217:23135:31628,J00121:27:H3GGKBBXX:5:1111:3843:41809,J00121:27:H3GGKBBXX:5:1212:8907:15698,J00121:27:H3GGKBBXX:5:1207:23287:48069,J00121:27:H3GGKBBXX:5:1201:4158:40561,J00121:27:H3GGKBBXX:5:2107:5203:19900,J00121:27:H3GGKBBXX:5:1123:24647:37976,J00121:27:H3GGKBBXX:5:2104:7212:24015,J00121:27:H3GGKBBXX:5:2105:28402:20357,J00121:27:H3GGKBBXX:5:1203:18304:19918,J00121:27:H3GGKBBXX:5:1119:22749:32965,J00121:27:H3GGKBBXX:5:1222:9780:27268,J00121:27:H3GGKBBXX:5:1128:12012:11372,J00121:27:H3GGKBBXX:5:2213:15483:12146,J00121:27:H3GGKBBXX:5:1225:27438:35637,J00121:27:H3GGKBBXX:5:2120:19471:8928,J00121:27:H3GGKBBXX:5:2123:27397:13974,J00121:27:H3GGKBBXX:5:2101:3346:23751,J00121:27:H3GGKBBXX:5:1126:22820:16946,J00121:27:H3GGKBBXX:5:1208:21907:24050,J00121:27:H3GGKBBXX:5:2109:27803:27303,J00121:27:H3GGKBBXX:5:1128:21714:21606,J00121:27:H3GGKBBXX:5:1117:20933:44060,J00121:27:H3GGKBBXX:5:2224:27641:36728,J00121:27:H3GGKBBXX:5:2117:7659:11952;sequence=TATTGTGATTTTATTTTAGTAAGTGAATTCTTTGTTAATTAAAAGATTTAAAATTTGTAATCTTAACTAAATGGAATTAACTGAATAATGTAAAATAGTAATAATTTGAATAACAAAAATATAGAAATATAGATTAAAATAAAAAAGTACAA;start=293887;subtype=IES;support_ref=4;support_variant=83;type=IES;
scaffold51_43_with_IES	MILORD	internal_eliminated_sequence	293887	294040	.	.	.	ID=MILORD.43.293887.294040;Name=MILORD.43.293887.294040;bounded_by_ta=TRUE;common_boundary=LEFT;end=294040;ies_id=IESPGM.PTET51.1.43.284943;ies_left_dist=0;ies_min_dist=0;ies_right_dist=-2;junction_seq=attataaatattttgTAataattattatatat;read_names=J00121:27:H3GGKBBXX:5:1217:11789:30995;sequence=TATTGTGATTTTATTTTAGTAAGTGAATTCTTTGTTAATTAAAAGATTTAAAATTTGTAATCTTAACTAAATGGAATTAACTGAATAATGTAAAATAGTAATAATTTGAATAACAAAAATATAGAAATATAGATTAAAATAAAAAAGTACAATA;start=293887;subtype=PARTIAL_EXTERNAL;support_ref=2;support_variant=1;type=ALTERNATIVE;
scaffold51_43_with_IES	MILORD	internal_eliminated_sequence	294850	294896	.	.	.	ID=MILORD.43.294850.294896;Name=MILORD.43.294850.294896;bounded_by_ta=TRUE;common_boundary=Both;end=294896;ies_id=IESPGM.PTET51.1.43.285754;ies_left_dist=0;ies_min_dist=0;ies_right_dist=0;junction_seq=gagctattactttggTAtcatcaagaagcatt;read_names=J00121:27:H3GGKBBXX:5:1202:9800:18581,J00121:27:H3GGKBBXX:5:1123:28737:29131,J00121:27:H3GGKBBXX:5:1106:4259:4444,J00121:27:H3GGKBBXX:5:1228:24982:22168,J00121:27:H3GGKBBXX:5:2106:13778:43163,J00121:27:H3GGKBBXX:5:1126:4797:28164,J00121:27:H3GGKBBXX:5:1121:16884:34688,J00121:27:H3GGKBBXX:5:2124:30137:24841,J00121:27:H3GGKBBXX:5:2113:25652:27127,J00121:27:H3GGKBBXX:5:1114:29214:15469,J00121:27:H3GGKBBXX:5:1207:24282:11003,J00121:27:H3GGKBBXX:5:1119:19157:14432,J00121:27:H3GGKBBXX:5:1126:31304:25351,J00121:27:H3GGKBBXX:5:2213:16193:1736,J00121:27:H3GGKBBXX:5:1125:24870:36640,J00121:27:H3GGKBBXX:5:2126:9546:19373,J00121:27:H3GGKBBXX:5:1226:4614:19232,J00121:27:H3GGKBBXX:5:1123:6370:31839,J00121:27:H3GGKBBXX:5:2224:15615:43497,J00121:27:H3GGKBBXX:5:2113:19583:3670,J00121:27:H3GGKBBXX:5:2118:7070:23241,J00121:27:H3GGKBBXX:5:1128:29538:25808,J00121:27:H3GGKBBXX:5:2108:28858:15733,J00121:27:H3GGKBBXX:5:1218:13088:28428,J00121:27:H3GGKBBXX:5:1116:14945:5376,J00121:27:H3GGKBBXX:5:2109:25672:7187,J00121:27:H3GGKBBXX:5:1224:20983:35602,J00121:27:H3GGKBBXX:5:2101:25915:15381,J00121:27:H3GGKBBXX:5:1109:28118:2738;sequence=TATTGTCGAATTGAAACAAGAGTATTTGGACTAAATTGATTACACAA;start=294850;subtype=IES;support_ref=2;support_variant=29;type=IES;
scaffold51_43_with_IES	MILORD	internal_eliminated_sequence	295418	295443	.	.	.	ID=MILORD.43.295418.295443;Name=MILORD.43.295418.295443;bounded_by_ta=TRUE;common_boundary=Both;end=295443;ies_id=IESPGM.PTET51.1.43.286275;ies_left_dist=0;ies_min_dist=0;ies_right_dist=0;junction_seq=taattcaggcggaagTAcctgcatcggaggag;read_names=J00121:27:H3GGKBBXX:5:2103:18933:12392,J00121:27:H3GGKBBXX:5:2202:27448:21061,J00121:27:H3GGKBBXX:5:1215:25763:17333,J00121:27:H3GGKBBXX:5:1128:6471:998,J00121:27:H3GGKBBXX:5:2210:10125:48122,J00121:27:H3GGKBBXX:5:2211:17279:20885,J00121:27:H3GGKBBXX:5:2218:29264:33352,J00121:27:H3GGKBBXX:5:1201:28676:4268,J00121:27:H3GGKBBXX:5:2112:18335:45396,J00121:27:H3GGKBBXX:5:1125:23896:19865,J00121:27:H3GGKBBXX:5:2224:1306:10757,J00121:27:H3GGKBBXX:5:1106:31446:11952,J00121:27:H3GGKBBXX:5:1220:29325:24665,J00121:27:H3GGKBBXX:5:1115:27022:44095,J00121:27:H3GGKBBXX:5:2210:5710:16383,J00121:27:H3GGKBBXX:5:1226:21379:44130,J00121:27:H3GGKBBXX:5:1105:9120:4637,J00121:27:H3GGKBBXX:5:1206:24474:19320,J00121:27:H3GGKBBXX:5:1123:10338:20322,J00121:27:H3GGKBBXX:5:2216:16518:12849,J00121:27:H3GGKBBXX:5:1109:8562:42249,J00121:27:H3GGKBBXX:5:1109:8552:42231,J00121:27:H3GGKBBXX:5:1110:15422:31488,J00121:27:H3GGKBBXX:5:2220:31243:43568,J00121:27:H3GGKBBXX:5:1128:30127:35409,J00121:27:H3GGKBBXX:5:2114:21471:9403,J00121:27:H3GGKBBXX:5:1208:31152:34723,J00121:27:H3GGKBBXX:5:1128:4056:43550,J00121:27:H3GGKBBXX:5:1224:23267:2035,J00121:27:H3GGKBBXX:5:1108:16224:21166,J00121:27:H3GGKBBXX:5:1222:21856:3741,J00121:27:H3GGKBBXX:5:1212:29670:38170;sequence=TATAGGTTTTTTAGGAAGTGTTACAA;start=295418;subtype=IES;support_ref=0;support_variant=32;type=IES;
scaffold51_43_with_IES	MILORD	internal_eliminated_sequence	295847	295920	.	.	.	ID=MILORD.43.295847.295920;Name=MILORD.43.295847.295920;bounded_by_ta=TRUE;common_boundary=Both;end=295920;ies_id=IESPGM.PTET51.1.43.286678;ies_left_dist=0;ies_min_dist=0;ies_right_dist=0;junction_seq=aattcattgtgaagaTAcccaaaagttacttg;read_names=J00121:27:H3GGKBBXX:5:1224:24890:9385,J00121:27:H3GGKBBXX:5:2209:13656:47348,J00121:27:H3GGKBBXX:5:2205:6380:4602,J00121:27:H3GGKBBXX:5:2122:22272:2387,J00121:27:H3GGKBBXX:5:2204:14255:43075,J00121:27:H3GGKBBXX:5:2126:18822:9948,J00121:27:H3GGKBBXX:5:2213:10805:42653,J00121:27:H3GGKBBXX:5:2225:24485:37800,J00121:27:H3GGKBBXX:5:1201:29670:40596,J00121:27:H3GGKBBXX:5:2224:29640:27250,J00121:27:H3GGKBBXX:5:2103:18385:37150,J00121:27:H3GGKBBXX:5:2211:16640:23329,J00121:27:H3GGKBBXX:5:1223:24028:11970,J00121:27:H3GGKBBXX:5:2111:3599:9420,J00121:27:H3GGKBBXX:5:1127:5000:10299,J00121:27:H3GGKBBXX:5:1222:24312:33246,J00121:27:H3GGKBBXX:5:2126:15990:6273,J00121:27:H3GGKBBXX:5:1115:7740:4462,J00121:27:H3GGKBBXX:5:1215:5172:12814,J00121:27:H3GGKBBXX:5:2122:14519:34213,J00121:27:H3GGKBBXX:5:1119:9242:36710,J00121:27:H3GGKBBXX:5:2225:19847:17632,J00121:27:H3GGKBBXX:5:1115:7192:6325,J00121:27:H3GGKBBXX:5:2114:30401:11935,J00121:27:H3GGKBBXX:5:2209:15453:2949,J00121:27:H3GGKBBXX:5:1111:14610:37748,J00121:27:H3GGKBBXX:5:1217:13829:11460,J00121:27:H3GGKBBXX:5:1220:3265:36517;sequence=TACAGTAGAATCATAGATTTTTTATTATTTAAATTAGGATTACTGATAAAATCCAATATTAACTAATTAAAGTG;start=295847;subtype=IES;support_ref=2;support_variant=28;type=IES;
scaffold51_43_with_IES	MILORD	internal_eliminated_sequence	296159	296205	.	.	.	ID=MILORD.43.296159.296205;Name=MILORD.43.296159.296205;bounded_by_ta=TRUE;common_boundary=Both;end=296205;ies_id=IESPGM.PTET51.1.43.286916;ies_left_dist=0;ies_min_dist=0;ies_right_dist=0;junction_seq=tagtaagttgagattTAtaacttagagctatt;read_names=J00121:27:H3GGKBBXX:5:1217:4411:24964,J00121:27:H3GGKBBXX:5:1204:23460:11864,J00121:27:H3GGKBBXX:5:1121:7324:27795,J00121:27:H3GGKBBXX:5:1208:9333:1842,J00121:27:H3GGKBBXX:5:1204:27529:33967,J00121:27:H3GGKBBXX:5:1208:15524:4971,J00121:27:H3GGKBBXX:5:2219:17503:7275,J00121:27:H3GGKBBXX:5:2213:19370:14484,J00121:27:H3GGKBBXX:5:2212:27448:7345,J00121:27:H3GGKBBXX:5:2212:17584:46698,J00121:27:H3GGKBBXX:5:1216:9780:13201,J00121:27:H3GGKBBXX:5:2103:6837:41757,J00121:27:H3GGKBBXX:5:1225:26707:29729,J00121:27:H3GGKBBXX:5:2123:2767:9772,J00121:27:H3GGKBBXX:5:1102:24809:5341,J00121:27:H3GGKBBXX:5:1119:9242:36640,J00121:27:H3GGKBBXX:5:1209:5680:44816,J00121:27:H3GGKBBXX:5:2209:27854:38187,J00121:27:H3GGKBBXX:5:2114:20801:9262,J00121:27:H3GGKBBXX:5:1214:18730:45871,J00121:27:H3GGKBBXX:5:1109:24393:41018,J00121:27:H3GGKBBXX:5:2214:16823:14502,J00121:27:H3GGKBBXX:5:2111:16143:21307,J00121:27:H3GGKBBXX:5:1223:9638:35110,J00121:27:H3GGKBBXX:5:2223:15930:20340,J00121:27:H3GGKBBXX:5:1221:23043:43181,J00121:27:H3GGKBBXX:5:2105:31913:19795,J00121:27:H3GGKBBXX:5:2218:9313:10880,J00121:27:H3GGKBBXX:5:1104:28706:1894,J00121:27:H3GGKBBXX:5:2212:12236:7293,J00121:27:H3GGKBBXX:5:1221:31010:16436,J00121:27:H3GGKBBXX:5:1209:21724:42548,J00121:27:H3GGKBBXX:5:2216:25682:13957,J00121:27:H3GGKBBXX:5:1211:1935:36007,J00121:27:H3GGKBBXX:5:2113:14844:11425;sequence=TACAATCGAATTATTTATAGTTTAATGATATATCATAATTATAAGTG;start=296159;subtype=IES;support_ref=0;support_variant=35;type=IES;
scaffold51_43_with_IES	MILORD	internal_eliminated_sequence	296174	296199	.	.	.	ID=MILORD.43.296174.296199;Name=MILORD.43.296174.296199;bounded_by_ta=TRUE;common_boundary=None;end=296199;ies_id=IESPGM.PTET51.1.43.286916;ies_left_dist=-15;ies_min_dist=6;ies_right_dist=6;junction_seq=tacaatcgaattattTAagtgtataacttaga;read_names=J00121:27:H3GGKBBXX:5:1208:4097:18300;sequence=TATAGTTTAATGATATATCATAATTA;start=296174;subtype=INTERNAL;support_ref=0;support_variant=1;type=ALTERNATIVE;
scaffold51_43_with_IES	MILORD	internal_eliminated_sequence	297586	297686	.	.	.	ID=MILORD.43.297586.297686;Name=MILORD.43.297586.297686;bounded_by_ta=TRUE;common_boundary=Both;end=297686;ies_id=IESPGM.PTET51.1.43.288296;ies_left_dist=0;ies_min_dist=0;ies_right_dist=0;junction_seq=tggaaaagatcctagTAtcatagagacaatga;read_names=J00121:27:H3GGKBBXX:5:2203:19745:15135,J00121:27:H3GGKBBXX:5:1207:25723:7029,J00121:27:H3GGKBBXX:5:1207:18477:45678,J00121:27:H3GGKBBXX:5:2220:28706:22819,J00121:27:H3GGKBBXX:5:2206:26463:20129,J00121:27:H3GGKBBXX:5:2103:22211:38715,J00121:27:H3GGKBBXX:5:1125:18010:40016,J00121:27:H3GGKBBXX:5:2206:4442:4233,J00121:27:H3GGKBBXX:5:1110:12215:21078,J00121:27:H3GGKBBXX:5:1225:26616:28200,J00121:27:H3GGKBBXX:5:2209:12845:17561,J00121:27:H3GGKBBXX:5:2219:30939:17860,J00121:27:H3GGKBBXX:5:1120:12124:48597,J00121:27:H3GGKBBXX:5:2205:15382:5605,J00121:27:H3GGKBBXX:5:1216:14448:42741,J00121:27:H3GGKBBXX:5:1124:23470:41423,J00121:27:H3GGKBBXX:5:2217:16833:9877,J00121:27:H3GGKBBXX:5:1226:15859:47577,J00121:27:H3GGKBBXX:5:2110:8389:45959,J00121:27:H3GGKBBXX:5:1211:11941:12761,J00121:27:H3GGKBBXX:5:1110:22688:2756,J00121:27:H3GGKBBXX:5:2123:25966:35550,J00121:27:H3GGKBBXX:5:2122:2108:30116,J00121:27:H3GGKBBXX:5:1203:25499:4884,J00121:27:H3GGKBBXX:5:1128:28645:29747,J00121:27:H3GGKBBXX:5:1222:12083:47401,J00121:27:H3GGKBBXX:5:1106:14062:36587,J00121:27:H3GGKBBXX:5:1122:12824:1666,J00121:27:H3GGKBBXX:5:2214:14235:14414,J00121:27:H3GGKBBXX:5:1220:10135:16454,J00121:27:H3GGKBBXX:5:2124:1945:33457,J00121:27:H3GGKBBXX:5:1127:24951:27672,J00121:27:H3GGKBBXX:5:1201:19045:5552,J00121:27:H3GGKBBXX:5:2206:18812:28358,J00121:27:H3GGKBBXX:5:1202:23409:36077,J00121:27:H3GGKBBXX:5:1102:13727:24050,J00121:27:H3GGKBBXX:5:2115:17229:11266,J00121:27:H3GGKBBXX:5:2110:9323:29114,J00121:27:H3GGKBBXX:5:1103:27712:3688,J00121:27:H3GGKBBXX:5:1104:9120:11882,J00121:27:H3GGKBBXX:5:1227:5812:42900,J00121:27:H3GGKBBXX:5:1124:28260:27215,J00121:27:H3GGKBBXX:5:1224:4290:37589;sequence=TACTGGAGATTAATATAATTTTGTATAACTTATCTCCTTATTTTAATATTAATTTTAATTCAGATTAGCAATAAAGGAAGAATATCTAATTAGAATAAGTG;start=297586;subtype=IES;support_ref=4;support_variant=43;type=IES;
scaffold51_43_with_IES	MILORD	internal_eliminated_sequence	298413	298485	.	.	.	ID=MILORD.43.298413.298485;Name=MILORD.43.298413.298485;bounded_by_ta=TRUE;common_boundary=LEFT;end=298485;ies_id=IESPGM.PTET51.1.43.289022;ies_left_dist=0;ies_min_dist=0;ies_right_dist=5;junction_seq=catcttaaatgatttTActgtagagtattgga;read_names=J00121:27:H3GGKBBXX:5:2109:31020:41563;sequence=TACAATCATAATGTTATATTTTTAATTATATAGTACTAAATAGTGATATAAGGAGGGAAAGTTAATTTGAGAA;start=298413;subtype=PARTIAL_INTERNAL;support_ref=0;support_variant=1;type=ALTERNATIVE;
scaffold51_43_with_IES	MILORD	internal_eliminated_sequence	298413	298490	.	.	.	ID=MILORD.43.298413.298490;Name=MILORD.43.298413.298490;bounded_by_ta=TRUE;common_boundary=Both;end=298490;ies_id=IESPGM.PTET51.1.43.289022;ies_left_dist=0;ies_min_dist=0;ies_right_dist=0;junction_seq=catcttaaatgatttTAgagtattggataagg;read_names=J00121:27:H3GGKBBXX:5:2221:7222:12110,J00121:27:H3GGKBBXX:5:2208:20862:8770,J00121:27:H3GGKBBXX:5:1115:12885:19671,J00121:27:H3GGKBBXX:5:1224:13352:1701,J00121:27:H3GGKBBXX:5:1218:25550:26142,J00121:27:H3GGKBBXX:5:2111:22079:40139,J00121:27:H3GGKBBXX:5:1202:22353:19443,J00121:27:H3GGKBBXX:5:1116:13321:47190,J00121:27:H3GGKBBXX:5:1209:3569:25791,J00121:27:H3GGKBBXX:5:1123:11495:18669,J00121:27:H3GGKBBXX:5:2223:23186:2844,J00121:27:H3GGKBBXX:5:2213:12692:33053,J00121:27:H3GGKBBXX:5:2115:10206:34371,J00121:27:H3GGKBBXX:5:1222:29346:41932,J00121:27:H3GGKBBXX:5:1107:6258:4075,J00121:27:H3GGKBBXX:5:1124:27854:4286,J00121:27:H3GGKBBXX:5:1101:18588:38732,J00121:27:H3GGKBBXX:5:1117:20385:34635,J00121:27:H3GGKBBXX:5:1216:27245:18634,J00121:27:H3GGKBBXX:5:2215:3244:16295,J00121:27:H3GGKBBXX:5:2207:29904:40578,J00121:27:H3GGKBBXX:5:2122:27600:21043,J00121:27:H3GGKBBXX:5:2220:17066:26951,J00121:27:H3GGKBBXX:5:1124:11038:19179,J00121:27:H3GGKBBXX:5:1115:15564:6273,J00121:27:H3GGKBBXX:5:1214:11911:16014,J00121:27:H3GGKBBXX:5:1223:18832:13447,J00121:27:H3GGKBBXX:5:2127:32431:44148,J00121:27:H3GGKBBXX:5:1101:12571:12339,J00121:27:H3GGKBBXX:5:1217:10845:22960,J00121:27:H3GGKBBXX:5:1205:17107:3248,J00121:27:H3GGKBBXX:5:1222:13890:1226,J00121:27:H3GGKBBXX:5:1117:14022:45449,J00121:27:H3GGKBBXX:5:1227:17492:7644,J00121:27:H3GGKBBXX:5:1224:10602:14238,J00121:27:H3GGKBBXX:5:1211:28818:14643,J00121:27:H3GGKBBXX:5:2118:17401:46909,J00121:27:H3GGKBBXX:5:1103:21328:39963,J00121:27:H3GGKBBXX:5:2213:4178:4831,J00121:27:H3GGKBBXX:5:2113:10074:31927,J00121:27:H3GGKBBXX:5:1201:21410:15100,J00121:27:H3GGKBBXX:5:1206:27854:28481,J00121:27:H3GGKBBXX:5:2208:6340:9913,J00121:27:H3GGKBBXX:5:2110:27011:23575,J00121:27:H3GGKBBXX:5:2121:14641:20885,J00121:27:H3GGKBBXX:5:1113:26139:35286,J00121:27:H3GGKBBXX:5:1212:9059:8787,J00121:27:H3GGKBBXX:5:1125:24718:41827,J00121:27:H3GGKBBXX:5:2203:4929:27373,J00121:27:H3GGKBBXX:5:1121:18051:14555,J00121:27:H3GGKBBXX:5:1217:26271:45994;sequence=TACAATCATAATGTTATATTTTTAATTATATAGTACTAAATAGTGATATAAGGAGGGAAAGTTAATTTGAGAATACTG;start=298413;subtype=IES;support_ref=0;support_variant=51;type=IES;
scaffold51_43_with_IES	MILORD	internal_eliminated_sequence	299950	299976	.	.	.	ID=MILORD.43.299950.299976;Name=MILORD.43.299950.299976;bounded_by_ta=TRUE;common_boundary=None;end=299976;ies_id=IESPGM.PTET51.1.43.289022;ies_left_dist=-1537;ies_min_dist=1486;ies_right_dist=-1486;junction_seq=aaaataataataaacTActaaaaaatgaataa;read_names=J00121:27:H3GGKBBXX:5:2120:13869:4778;sequence=TATGGGTAATCTAAATTCAAGTTTTTA;start=299950;subtype=MAC;support_ref=143;support_variant=1;type=CRYPTIC;
scaffold51_43_with_IES	MILORD	internal_eliminated_sequence	302968	303036	.	.	.	ID=MILORD.43.302968.303036;Name=MILORD.43.302968.303036;bounded_by_ta=TRUE;common_boundary=Both;end=303036;ies_id=IESPGM.PTET51.1.43.293499;ies_left_dist=0;ies_min_dist=0;ies_right_dist=0;junction_seq=taaggttttgtcctaTAaaagtttgtttgatt;read_names=J00121:27:H3GGKBBXX:5:2119:8653:48948,J00121:27:H3GGKBBXX:5:1119:8887:9543,J00121:27:H3GGKBBXX:5:2115:12073:39998,J00121:27:H3GGKBBXX:5:1221:28503:36675,J00121:27:H3GGKBBXX:5:2115:26595:36851,J00121:27:H3GGKBBXX:5:2115:27428:28938,J00121:27:H3GGKBBXX:5:1106:18152:24085,J00121:27:H3GGKBBXX:5:2107:28808:2070,J00121:27:H3GGKBBXX:5:1205:23368:5270,J00121:27:H3GGKBBXX:5:1227:16701:2193,J00121:27:H3GGKBBXX:5:1103:6512:11196,J00121:27:H3GGKBBXX:5:2116:20263:34776,J00121:27:H3GGKBBXX:5:1119:13220:26512,J00121:27:H3GGKBBXX:5:2214:21318:15891,J00121:27:H3GGKBBXX:5:1213:15676:46768,J00121:27:H3GGKBBXX:5:2102:20395:35708,J00121:27:H3GGKBBXX:5:1212:20862:39541,J00121:27:H3GGKBBXX:5:1114:3549:13060,J00121:27:H3GGKBBXX:5:1216:4888:32683,J00121:27:H3GGKBBXX:5:2223:8085:11249,J00121:27:H3GGKBBXX:5:1201:19532:24648,J00121:27:H3GGKBBXX:5:1221:24373:40455,J00121:27:H3GGKBBXX:5:1106:4239:28463,J00121:27:H3GGKBBXX:5:2228:18649:12146,J00121:27:H3GGKBBXX:5:2202:15615:38574,J00121:27:H3GGKBBXX:5:1202:23581:9719,J00121:27:H3GGKBBXX:5:2120:5812:6325,J00121:27:H3GGKBBXX:5:2222:15696:32525,J00121:27:H3GGKBBXX:5:1123:4827:15698,J00121:27:H3GGKBBXX:5:2212:6664:48808,J00121:27:H3GGKBBXX:5:1201:24830:26195,J00121:27:H3GGKBBXX:5:2118:20324:47120,J00121:27:H3GGKBBXX:5:1101:30310:46627,J00121:27:H3GGKBBXX:5:1110:8308:42513,J00121:27:H3GGKBBXX:5:2110:15514:25175,J00121:27:H3GGKBBXX:5:1109:16894:34248,J00121:27:H3GGKBBXX:5:1227:16478:20410,J00121:27:H3GGKBBXX:5:1118:8014:28358,J00121:27:H3GGKBBXX:5:2209:7050:35796,J00121:27:H3GGKBBXX:5:1205:30563:11724,J00121:27:H3GGKBBXX:5:1213:23520:26213,J00121:27:H3GGKBBXX:5:1209:27935:13042,J00121:27:H3GGKBBXX:5:1112:11982:22116,J00121:27:H3GGKBBXX:5:2205:3995:19566,J00121:27:H3GGKBBXX:5:2121:29214:1930,J00121:27:H3GGKBBXX:5:2218:30411:1332,J00121:27:H3GGKBBXX:5:1117:29467:20234,J00121:27:H3GGKBBXX:5:1225:9699:12743,J00121:27:H3GGKBBXX:5:1105:17056:33229,J00121:27:H3GGKBBXX:5:1101:13179:37308,J00121:27:H3GGKBBXX:5:2113:11556:20041;sequence=TATAGTCTTTTCATCTGCAATTGTATTAATTAATTAATTACAATTATATAAAATTAATTATTGCAATTG;start=302968;subtype=IES;support_ref=6;support_variant=51;type=IES;
scaffold51_43_with_IES	MILORD	internal_eliminated_sequence	304176	304302	.	.	.	ID=MILORD.43.304176.304302;Name=MILORD.43.304176.304302;bounded_by_ta=TRUE;common_boundary=Both;end=304302;ies_id=IESPGM.PTET51.1.43.294638;ies_left_dist=0;ies_min_dist=0;ies_right_dist=0;junction_seq=gcaagattatcaacaTAacttgcaattagata;read_names=J00121:27:H3GGKBBXX:5:2218:7466:16928,J00121:27:H3GGKBBXX:5:2224:20456:48509,J00121:27:H3GGKBBXX:5:2209:4016:5780,J00121:27:H3GGKBBXX:5:2107:9364:40121,J00121:27:H3GGKBBXX:5:1108:8176:47559,J00121:27:H3GGKBBXX:5:2215:21095:7029,J00121:27:H3GGKBBXX:5:1104:21156:9983,J00121:27:H3GGKBBXX:5:1207:18396:34635,J00121:27:H3GGKBBXX:5:2218:21501:46029,J00121:27:H3GGKBBXX:5:1117:29701:46451,J00121:27:H3GGKBBXX:5:2212:29254:19935;sequence=TATACTGGAGTACAATGATTAGGTGGATAAATAAATTCATAAAACAAAATCTGTTGAATTATAATTGAATTTTAAAACTAATGAGATTTAGTAATCAAATAAAATAAAGTTTTGAGGATCTCAACTA;start=304176;subtype=IES;support_ref=1;support_variant=11;type=IES;
scaffold51_43_with_IES	MILORD	internal_eliminated_sequence	304384	304428	.	.	.	ID=MILORD.43.304384.304428;Name=MILORD.43.304384.304428;bounded_by_ta=TRUE;common_boundary=Both;end=304428;ies_id=IESPGM.PTET51.1.43.294719;ies_left_dist=0;ies_min_dist=0;ies_right_dist=0;junction_seq=taatatgcatgaataTAtagctgattaataaa;read_names=J00121:27:H3GGKBBXX:5:1211:22709:24314,J00121:27:H3GGKBBXX:5:1215:20780:42460,J00121:27:H3GGKBBXX:5:1209:6066:38486,J00121:27:H3GGKBBXX:5:1206:6766:6747,J00121:27:H3GGKBBXX:5:1113:18294:22889,J00121:27:H3GGKBBXX:5:1124:18883:3477,J00121:27:H3GGKBBXX:5:1109:16295:20129,J00121:27:H3GGKBBXX:5:2227:22313:43884,J00121:27:H3GGKBBXX:5:1221:15371:21201,J00121:27:H3GGKBBXX:5:1227:8663:20867,J00121:27:H3GGKBBXX:5:1205:26372:36077,J00121:27:H3GGKBBXX:5:2128:15442:45133,J00121:27:H3GGKBBXX:5:2111:17919:12532,J00121:27:H3GGKBBXX:5:2215:8907:31136,J00121:27:H3GGKBBXX:5:1125:23399:6800,J00121:27:H3GGKBBXX:5:2105:26869:41370,J00121:27:H3GGKBBXX:5:2208:10074:34565;sequence=TATACTCTTTATCAATATGAACAATTAAATAAATAAGATCAAGAA;start=304384;subtype=IES;support_ref=0;support_variant=17;type=IES;
scaffold51_43_with_IES	MILORD	internal_eliminated_sequence	304384	304430	.	.	.	ID=MILORD.43.304384.304430;Name=MILORD.43.304384.304430;bounded_by_ta=TRUE;common_boundary=LEFT;end=304430;ies_id=IESPGM.PTET51.1.43.294719;ies_left_dist=0;ies_min_dist=0;ies_right_dist=-2;junction_seq=taatatgcatgaataTAgctgattaataaatg;read_names=J00121:27:H3GGKBBXX:5:1101:25317:7627;sequence=TATACTCTTTATCAATATGAACAATTAAATAAATAAGATCAAGAATA;start=304384;subtype=PARTIAL_EXTERNAL;support_ref=0;support_variant=1;type=ALTERNATIVE;
scaffold51_43_with_IES	MILORD	internal_eliminated_sequence	304384	304536	.	.	.	ID=MILORD.43.304384.304536;Name=MILORD.43.304384.304536;bounded_by_ta=TRUE;common_boundary=LEFT;end=304536;ies_id=IESPGM.PTET51.1.43.294719;ies_left_dist=0;ies_min_dist=0;ies_right_dist=-108;junction_seq=taatatgcatgaataTAcaaatctgtatattt;read_names=J00121:27:H3GGKBBXX:5:2222:13200:35725;sequence=TATACTCTTTATCAATATGAACAATTAAATAAATAAGATCAAGAATATAGCTGATTAATAAATGAATTGAGTCAATTGTATTTTTAATGCATATTAAAGAGCAATAATAAAAATATGATGATGTTTAAGTTTTAGTGATTGAATAGTCGACCA;start=304384;subtype=PARTIAL_EXTERNAL;support_ref=0;support_variant=1;type=ALTERNATIVE;
scaffold51_43_with_IES	MILORD	internal_eliminated_sequence	304812	304896	.	.	.	ID=MILORD.43.304812.304896;Name=MILORD.43.304812.304896;bounded_by_ta=TRUE;common_boundary=Both;end=304896;ies_id=IESPGM.PTET51.1.43.295102;ies_left_dist=0;ies_min_dist=0;ies_right_dist=0;junction_seq=aggatgattttcatgTAtcacctagtaagatg;read_names=J00121:27:H3GGKBBXX:5:1128:5101:14977,J00121:27:H3GGKBBXX:5:1104:12195:25439,J00121:27:H3GGKBBXX:5:1120:17634:31593,J00121:27:H3GGKBBXX:5:1119:32146:22555,J00121:27:H3GGKBBXX:5:2219:8856:46979,J00121:27:H3GGKBBXX:5:2115:3934:32297,J00121:27:H3GGKBBXX:5:1216:27732:20639,J00121:27:H3GGKBBXX:5:1127:27864:25896,J00121:27:H3GGKBBXX:5:2207:26971:46821,J00121:27:H3GGKBBXX:5:1128:15037:38838,J00121:27:H3GGKBBXX:5:1224:4594:5024,J00121:27:H3GGKBBXX:5:1118:27296:11442,J00121:27:H3GGKBBXX:5:1221:4919:12972;sequence=TATTGTTCTATCAATTTCCTAAATTTTTATTAAGAAGAATCTAAATTAAAATAATAAAATAAAATATTTAAAATTGAATATACAA;start=304812;subtype=IES;support_ref=2;support_variant=13;type=IES;
scaffold51_43_with_IES	MILORD	internal_eliminated_sequence	306316	306372	.	.	.	ID=MILORD.43.306316.306372;Name=MILORD.43.306316.306372;bounded_by_ta=TRUE;common_boundary=None;end=306372;ies_id=IESPGM.PTET51.1.43.297632;ies_left_dist=1111;ies_min_dist=1082;ies_right_dist=1082;junction_seq=tttttaacatcttcaTAttaacattaacaatt;read_names=J00121:27:H3GGKBBXX:5:1212:22384:6202;sequence=TATAGTTGCACTTATTAAATAAAATAATACCAAAATATAGATAATTATTATAGAATA;start=306316;subtype=MAC;support_ref=128;support_variant=1;type=CRYPTIC;
scaffold51_43_with_IES	MILORD	internal_eliminated_sequence	307427	307454	.	.	.	ID=MILORD.43.307427.307454;Name=MILORD.43.307427.307454;bounded_by_ta=TRUE;common_boundary=Both;end=307454;ies_id=IESPGM.PTET51.1.43.297632;ies_left_dist=0;ies_min_dist=0;ies_right_dist=0;junction_seq=gttttttgtctttatTActtttcagtttctaa;read_names=J00121:27:H3GGKBBXX:5:1121:16427:30978,J00121:27:H3GGKBBXX:5:1107:13311:10141,J00121:27:H3GGKBBXX:5:1104:13494:13166,J00121:27:H3GGKBBXX:5:2210:22069:39910,J00121:27:H3GGKBBXX:5:1114:23612:28586,J00121:27:H3GGKBBXX:5:2126:11759:28200,J00121:27:H3GGKBBXX:5:1202:1468:29712,J00121:27:H3GGKBBXX:5:2204:5761:22801,J00121:27:H3GGKBBXX:5:1128:25388:36200,J00121:27:H3GGKBBXX:5:2115:21643:22221,J00121:27:H3GGKBBXX:5:1128:7659:24718,J00121:27:H3GGKBBXX:5:2122:10115:5798,J00121:27:H3GGKBBXX:5:1224:24434:22872,J00121:27:H3GGKBBXX:5:2221:15970:11548,J00121:27:H3GGKBBXX:5:1221:2027:33668,J00121:27:H3GGKBBXX:5:1125:8359:42143,J00121:27:H3GGKBBXX:5:1107:20334:11759,J00121:27:H3GGKBBXX:5:2109:13362:48456,J00121:27:H3GGKBBXX:5:2118:29498:1050,J00121:27:H3GGKBBXX:5:2227:12845:14326,J00121:27:H3GGKBBXX:5:1111:26159:17597,J00121:27:H3GGKBBXX:5:2204:28716:49247,J00121:27:H3GGKBBXX:5:2118:18974:9754,J00121:27:H3GGKBBXX:5:2118:16447:26758,J00121:27:H3GGKBBXX:5:1209:19400:3283,J00121:27:H3GGKBBXX:5:1112:8978:37062,J00121:27:H3GGKBBXX:5:2220:15442:15768,J00121:27:H3GGKBBXX:5:2212:29193:33229,J00121:27:H3GGKBBXX:5:2121:25926:19689,J00121:27:H3GGKBBXX:5:1104:27062:25492,J00121:27:H3GGKBBXX:5:1223:20476:45062,J00121:27:H3GGKBBXX:5:2104:25185:12743,J00121:27:H3GGKBBXX:5:1109:21937:43796,J00121:27:H3GGKBBXX:5:2111:32187:19566,J00121:27:H3GGKBBXX:5:1112:13159:36007,J00121:27:H3GGKBBXX:5:2228:17503:33686,J00121:27:H3GGKBBXX:5:2213:18122:6660,J00121:27:H3GGKBBXX:5:1110:18903:13992,J00121:27:H3GGKBBXX:5:2219:20618:42319,J00121:27:H3GGKBBXX:5:1220:7537:36499,J00121:27:H3GGKBBXX:5:2104:8349:46733,J00121:27:H3GGKBBXX:5:2124:18680:43884;sequence=TATAATCAAAATTAAATAATTCTAATTG;start=307427;subtype=IES;support_ref=0;support_variant=42;type=IES;
scaffold51_43_with_IES	MILORD	internal_eliminated_sequence	307970	308021	.	.	.	ID=MILORD.43.307970.308021;Name=MILORD.43.307970.308021;bounded_by_ta=TRUE;common_boundary=Both;end=308021;ies_id=IESPGM.PTET51.1.43.298147;ies_left_dist=0;ies_min_dist=0;ies_right_dist=0;junction_seq=tttaccaaattgtatTAatcagttatggtatc;read_names=J00121:27:H3GGKBBXX:5:2205:27032:26529,J00121:27:H3GGKBBXX:5:2226:23267:45924,J00121:27:H3GGKBBXX:5:2113:21186:27408,J00121:27:H3GGKBBXX:5:1123:3945:24823,J00121:27:H3GGKBBXX:5:1102:5325:14273,J00121:27:H3GGKBBXX:5:2204:3914:27830,J00121:27:H3GGKBBXX:5:1118:22404:6413,J00121:27:H3GGKBBXX:5:1205:27641:18230,J00121:27:H3GGKBBXX:5:2208:5873:48069,J00121:27:H3GGKBBXX:5:1110:2341:29888,J00121:27:H3GGKBBXX:5:1121:5974:30521,J00121:27:H3GGKBBXX:5:1227:27864:36165,J00121:27:H3GGKBBXX:5:2111:23399:3741,J00121:27:H3GGKBBXX:5:2217:19481:10106,J00121:27:H3GGKBBXX:5:2226:30025:7591,J00121:27:H3GGKBBXX:5:2119:19177:28780,J00121:27:H3GGKBBXX:5:2120:30990:45097,J00121:27:H3GGKBBXX:5:2119:19106:29325,J00121:27:H3GGKBBXX:5:2215:27336:36552,J00121:27:H3GGKBBXX:5:1220:18325:31769,J00121:27:H3GGKBBXX:5:1204:24180:28727,J00121:27:H3GGKBBXX:5:1215:15990:19671,J00121:27:H3GGKBBXX:5:1127:7669:36974,J00121:27:H3GGKBBXX:5:2209:21887:28129,J00121:27:H3GGKBBXX:5:1205:23226:42935,J00121:27:H3GGKBBXX:5:1115:29863:8154,J00121:27:H3GGKBBXX:5:1219:5954:47999,J00121:27:H3GGKBBXX:5:2214:29853:29483,J00121:27:H3GGKBBXX:5:2206:11647:17843,J00121:27:H3GGKBBXX:5:1113:22769:22731,J00121:27:H3GGKBBXX:5:2116:12520:16331,J00121:27:H3GGKBBXX:5:2215:15554:14344,J00121:27:H3GGKBBXX:5:2209:16275:27584,J00121:27:H3GGKBBXX:5:2118:2189:24454,J00121:27:H3GGKBBXX:5:2103:18020:19144,J00121:27:H3GGKBBXX:5:1127:4635:37062,J00121:27:H3GGKBBXX:5:2206:6147:40807,J00121:27:H3GGKBBXX:5:1215:11119:18124,J00121:27:H3GGKBBXX:5:1117:7395:12550,J00121:27:H3GGKBBXX:5:2227:32075:37730,J00121:27:H3GGKBBXX:5:2228:12489:14449,J00121:27:H3GGKBBXX:5:1115:6786:35585,J00121:27:H3GGKBBXX:5:1216:19258:32261,J00121:27:H3GGKBBXX:5:2116:9841:11337,J00121:27:H3GGKBBXX:5:2106:5416:12814,J00121:27:H3GGKBBXX:5:2126:10247:22977,J00121:27:H3GGKBBXX:5:1111:5254:27443,J00121:27:H3GGKBBXX:5:2206:13443:15750,J00121:27:H3GGKBBXX:5:2220:10703:39312,J00121:27:H3GGKBBXX:5:1113:25510:40455,J00121:27:H3GGKBBXX:5:1211:19958:14660,J00121:27:H3GGKBBXX:5:2207:12773:36147,J00121:27:H3GGKBBXX:5:1104:29985:31189,J00121:27:H3GGKBBXX:5:1109:27732:43216,J00121:27:H3GGKBBXX:5:1214:13088:8840,J00121:27:H3GGKBBXX:5:1218:29609:28745,J00121:27:H3GGKBBXX:5:2226:21826:26793,J00121:27:H3GGKBBXX:5:1107:27539:14678,J00121:27:H3GGKBBXX:5:1121:17300:39277,J00121:27:H3GGKBBXX:5:1102:15960:26898,J00121:27:H3GGKBBXX:5:1223:13159:3160,J00121:27:H3GGKBBXX:5:1128:25956:4549,J00121:27:H3GGKBBXX:5:1221:4127:15715,J00121:27:H3GGKBBXX:5:2117:5304:1719,J00121:27:H3GGKBBXX:5:2219:25976:32543,J00121:27:H3GGKBBXX:5:1209:21166:13517,J00121:27:H3GGKBBXX:5:1117:27022:19197,J00121:27:H3GGKBBXX:5:1226:3153:11460,J00121:27:H3GGKBBXX:5:1119:9201:39172,J00121:27:H3GGKBBXX:5:1101:29366:4514,J00121:27:H3GGKBBXX:5:1109:27651:43251,J00121:27:H3GGKBBXX:5:2116:30015:27830,J00121:27:H3GGKBBXX:5:1115:30868:47172,J00121:27:H3GGKBBXX:5:2228:8846:14045,J00121:27:H3GGKBBXX:5:1222:30198:19953,J00121:27:H3GGKBBXX:5:2118:17239:44939;sequence=TATAGCTAACATACAATTTCGAAAATGTTATTAATTTTTAGAAAATGAATTA;start=307970;subtype=IES;support_ref=6;support_variant=76;type=IES;
scaffold51_43_with_IES	MILORD	internal_eliminated_sequence	311105	311132	.	.	.	ID=MILORD.43.311105.311132;Name=MILORD.43.311105.311132;bounded_by_ta=TRUE;common_boundary=Both;end=311132;ies_id=IESPGM.PTET51.1.43.301230;ies_left_dist=0;ies_min_dist=0;ies_right_dist=0;junction_seq=tatctaagggaaaagTAtttctcccaatgtgc;read_names=J00121:27:H3GGKBBXX:5:2226:3194:2914,J00121:27:H3GGKBBXX:5:1127:29741:40086,J00121:27:H3GGKBBXX:5:1226:25398:5692,J00121:27:H3GGKBBXX:5:1217:9232:24314,J00121:27:H3GGKBBXX:5:2208:13474:10458,J00121:27:H3GGKBBXX:5:2203:27184:26125,J00121:27:H3GGKBBXX:5:1108:12297:10809,J00121:27:H3GGKBBXX:5:1121:6786:34741,J00121:27:H3GGKBBXX:5:2105:20527:5341,J00121:27:H3GGKBBXX:5:2120:19542:15557,J00121:27:H3GGKBBXX:5:2110:24190:24736,J00121:27:H3GGKBBXX:5:1218:20791:45537,J00121:27:H3GGKBBXX:5:2108:24322:32912,J00121:27:H3GGKBBXX:5:1109:1874:33299,J00121:27:H3GGKBBXX:5:2111:14215:25879,J00121:27:H3GGKBBXX:5:1217:27285:34108,J00121:27:H3GGKBBXX:5:1124:8714:35972,J00121:27:H3GGKBBXX:5:1109:9313:9227,J00121:27:H3GGKBBXX:5:2202:20557:32437,J00121:27:H3GGKBBXX:5:1203:24616:2404,J00121:27:H3GGKBBXX:5:1224:16062:25070,J00121:27:H3GGKBBXX:5:1114:28503:42513,J00121:27:H3GGKBBXX:5:1121:23480:46891,J00121:27:H3GGKBBXX:5:1119:12033:32156,J00121:27:H3GGKBBXX:5:2122:20364:42442,J00121:27:H3GGKBBXX:5:1115:6055:43673,J00121:27:H3GGKBBXX:5:1121:28158:20639,J00121:27:H3GGKBBXX:5:2211:21613:28358,J00121:27:H3GGKBBXX:5:2102:4635:1965,J00121:27:H3GGKBBXX:5:2104:12824:7574,J00121:27:H3GGKBBXX:5:1128:9140:25808,J00121:27:H3GGKBBXX:5:2119:16670:24964,J00121:27:H3GGKBBXX:5:1113:7608:44640,J00121:27:H3GGKBBXX:5:1116:16802:17843,J00121:27:H3GGKBBXX:5:1124:17807:35233,J00121:27:H3GGKBBXX:5:2113:26494:11917,J00121:27:H3GGKBBXX:5:2104:6624:10194,J00121:27:H3GGKBBXX:5:2225:11475:33369,J00121:27:H3GGKBBXX:5:2206:3133:44763,J00121:27:H3GGKBBXX:5:2228:13382:41809,J00121:27:H3GGKBBXX:5:1126:9699:5183,J00121:27:H3GGKBBXX:5:2123:24779:27373,J00121:27:H3GGKBBXX:5:2219:4553:35128,J00121:27:H3GGKBBXX:5:2110:24261:24366,J00121:27:H3GGKBBXX:5:1125:15676:21377,J00121:27:H3GGKBBXX:5:2110:7364:12216,J00121:27:H3GGKBBXX:5:1224:15676:39981,J00121:27:H3GGKBBXX:5:2108:29417:47120,J00121:27:H3GGKBBXX:5:1114:28554:42565,J00121:27:H3GGKBBXX:5:1214:30228:36358,J00121:27:H3GGKBBXX:5:2225:22100:24595,J00121:27:H3GGKBBXX:5:1216:21633:33211,J00121:27:H3GGKBBXX:5:1114:9374:15662,J00121:27:H3GGKBBXX:5:1102:26646:32367,J00121:27:H3GGKBBXX:5:1111:14651:37361,J00121:27:H3GGKBBXX:5:1210:27214:18652,J00121:27:H3GGKBBXX:5:1127:4503:8945,J00121:27:H3GGKBBXX:5:1207:20131:6202,J00121:27:H3GGKBBXX:5:1209:16396:39154,J00121:27:H3GGKBBXX:5:1224:18538:32103,J00121:27:H3GGKBBXX:5:2114:30817:37449,J00121:27:H3GGKBBXX:5:1208:5122:17579,J00121:27:H3GGKBBXX:5:2121:10845:47155,J00121:27:H3GGKBBXX:5:1212:18193:45221,J00121:27:H3GGKBBXX:5:1128:27641:25861,J00121:27:H3GGKBBXX:5:1115:3285:3741,J00121:27:H3GGKBBXX:5:2111:23054:47594,J00121:27:H3GGKBBXX:5:1228:13981:32930,J00121:27:H3GGKBBXX:5:2228:12905:24665,J00121:27:H3GGKBBXX:5:2213:29315:41036,J00121:27:H3GGKBBXX:5:2205:29995:36446;sequence=TATAAATAACTATTAATTTATTATATTA;start=311105;subtype=IES;support_ref=6;support_variant=71;type=IES;
scaffold51_43_with_IES	MILORD	internal_eliminated_sequence	311537	311635	.	.	.	ID=MILORD.43.311537.311635;Name=MILORD.43.311537.311635;bounded_by_ta=TRUE;common_boundary=RIGHT;end=311635;ies_id=IESPGM.PTET51.1.43.301636;ies_left_dist=2;ies_min_dist=0;ies_right_dist=0;junction_seq=tacataacattagcaTAgtagctaagtttggt;read_names=J00121:27:H3GGKBBXX:5:2201:5934:21272,J00121:27:H3GGKBBXX:5:2227:26697:12831,J00121:27:H3GGKBBXX:5:1120:17442:11143;sequence=TATACAACAAAACCACTCAATTCTCAAATTCTTCTGTAATCCTTATATTTTTCTAATACTCATTTATGTATTTTATTAAAACTTCAATTACTTCAACCA;start=311537;subtype=PARTIAL_EXTERNAL;support_ref=2;support_variant=3;type=ALTERNATIVE;
scaffold51_43_with_IES	MILORD	internal_eliminated_sequence	311539	311635	.	.	.	ID=MILORD.43.311539.311635;Name=MILORD.43.311539.311635;bounded_by_ta=TRUE;common_boundary=Both;end=311635;ies_id=IESPGM.PTET51.1.43.301636;ies_left_dist=0;ies_min_dist=0;ies_right_dist=0;junction_seq=cataacattagcataTAgtagctaagtttggt;read_names=J00121:27:H3GGKBBXX:5:1227:25256:30274,J00121:27:H3GGKBBXX:5:2113:21775:11372,J00121:27:H3GGKBBXX:5:1203:4716:13464,J00121:27:H3GGKBBXX:5:1215:24840:17526,J00121:27:H3GGKBBXX:5:1222:17421:23768,J00121:27:H3GGKBBXX:5:2109:16985:19847,J00121:27:H3GGKBBXX:5:1117:24089:28709,J00121:27:H3GGKBBXX:5:1113:20770:10194,J00121:27:H3GGKBBXX:5:2115:6390:15627,J00121:27:H3GGKBBXX:5:2115:26474:23346,J00121:27:H3GGKBBXX:5:2225:3285:16928,J00121:27:H3GGKBBXX:5:1207:17787:24929,J00121:27:H3GGKBBXX:5:1227:28848:38257,J00121:27:H3GGKBBXX:5:1118:19999:30204,J00121:27:H3GGKBBXX:5:2106:11272:48597,J00121:27:H3GGKBBXX:5:2226:10805:38539,J00121:27:H3GGKBBXX:5:2125:9658:36446,J00121:27:H3GGKBBXX:5:1128:7395:10475,J00121:27:H3GGKBBXX:5:2207:4939:12902,J00121:27:H3GGKBBXX:5:2227:11150:26547,J00121:27:H3GGKBBXX:5:2221:16752:10616,J00121:27:H3GGKBBXX:5:2120:6471:24454,J00121:27:H3GGKBBXX:5:1121:26169:29993,J00121:27:H3GGKBBXX:5:2119:15270:21096,J00121:27:H3GGKBBXX:5:1213:6005:46328,J00121:27:H3GGKBBXX:5:2111:19350:4884,J00121:27:H3GGKBBXX:5:2212:28026:38416,J00121:27:H3GGKBBXX:5:1123:32735:1244,J00121:27:H3GGKBBXX:5:2125:24728:36745,J00121:27:H3GGKBBXX:5:1218:20943:7715,J00121:27:H3GGKBBXX:5:2217:26534:15645,J00121:27:H3GGKBBXX:5:2116:20435:11126,J00121:27:H3GGKBBXX:5:2217:13200:17087,J00121:27:H3GGKBBXX:5:1127:3498:16665,J00121:27:H3GGKBBXX:5:2106:23084:22538,J00121:27:H3GGKBBXX:5:1206:24383:15504,J00121:27:H3GGKBBXX:5:1216:4239:15944,J00121:27:H3GGKBBXX:5:1208:10744:26582,J00121:27:H3GGKBBXX:5:2223:16823:11513,J00121:27:H3GGKBBXX:5:2211:10064:24489,J00121:27:H3GGKBBXX:5:2217:12652:16981,J00121:27:H3GGKBBXX:5:1104:2798:17139,J00121:27:H3GGKBBXX:5:2108:27915:19830,J00121:27:H3GGKBBXX:5:2202:12317:18441,J00121:27:H3GGKBBXX:5:2128:7882:38539,J00121:27:H3GGKBBXX:5:2217:19735:17474;sequence=TACAACAAAACCACTCAATTCTCAAATTCTTCTGTAATCCTTATATTTTTCTAATACTCATTTATGTATTTTATTAAAACTTCAATTACTTCAACCA;start=311539;subtype=IES;support_ref=2;support_variant=46;type=IES;
scaffold51_43_with_IES	MILORD	internal_eliminated_sequence	316146	316193	.	.	.	ID=MILORD.43.316146.316193;Name=MILORD.43.316146.316193;bounded_by_ta=TRUE;common_boundary=Both;end=316193;ies_id=IESPGM.PTET51.1.43.306146;ies_left_dist=0;ies_min_dist=0;ies_right_dist=0;junction_seq=atttaatcgattaaaTAgcatacttcaaagca;read_names=J00121:27:H3GGKBBXX:5:2212:10023:46364,J00121:27:H3GGKBBXX:5:2113:15422:25791,J00121:27:H3GGKBBXX:5:1228:28026:18089,J00121:27:H3GGKBBXX:5:1202:6471:29237,J00121:27:H3GGKBBXX:5:1115:25611:33211,J00121:27:H3GGKBBXX:5:1116:27823:32719,J00121:27:H3GGKBBXX:5:1120:25124:31242,J00121:27:H3GGKBBXX:5:1118:7334:25773,J00121:27:H3GGKBBXX:5:2109:12540:2686,J00121:27:H3GGKBBXX:5:2203:11546:21817,J00121:27:H3GGKBBXX:5:1212:29721:37906,J00121:27:H3GGKBBXX:5:2203:30624:17175,J00121:27:H3GGKBBXX:5:2225:28422:8787,J00121:27:H3GGKBBXX:5:1223:12073:42319,J00121:27:H3GGKBBXX:5:1202:4959:11143,J00121:27:H3GGKBBXX:5:2222:5446:37027,J00121:27:H3GGKBBXX:5:2223:18893:30327,J00121:27:H3GGKBBXX:5:1124:7375:47542,J00121:27:H3GGKBBXX:5:1226:17716:31875,J00121:27:H3GGKBBXX:5:1121:9831:37413,J00121:27:H3GGKBBXX:5:1216:19299:19812,J00121:27:H3GGKBBXX:5:2203:26291:49194,J00121:27:H3GGKBBXX:5:1104:12510:41563,J00121:27:H3GGKBBXX:5:1212:16884:39541,J00121:27:H3GGKBBXX:5:2117:6989:27531,J00121:27:H3GGKBBXX:5:1214:14184:16753,J00121:27:H3GGKBBXX:5:1201:11454:1824,J00121:27:H3GGKBBXX:5:1117:27326:15082,J00121:27:H3GGKBBXX:5:1126:30787:26459,J00121:27:H3GGKBBXX:5:2103:8349:21483,J00121:27:H3GGKBBXX:5:1204:8369:17755,J00121:27:H3GGKBBXX:5:1114:23957:24085,J00121:27:H3GGKBBXX:5:1222:18091:7662,J00121:27:H3GGKBBXX:5:1223:23987:7011,J00121:27:H3GGKBBXX:5:1226:15351:34811,J00121:27:H3GGKBBXX:5:1210:28067:9086,J00121:27:H3GGKBBXX:5:1101:22567:24278,J00121:27:H3GGKBBXX:5:1107:1905:39154,J00121:27:H3GGKBBXX:5:1122:16072:27690;sequence=TACACTTATTTCAGGATCTATGTGAATTGCATTATGAAAATTGAAGTG;start=316146;subtype=IES;support_ref=0;support_variant=39;type=IES;
scaffold51_43_with_IES	MILORD	internal_eliminated_sequence	320804	320910	.	.	.	ID=MILORD.43.320804.320910;Name=MILORD.43.320804.320910;bounded_by_ta=TRUE;common_boundary=Both;end=320910;ies_id=IESPGM.PTET51.1.43.310756;ies_left_dist=0;ies_min_dist=0;ies_right_dist=0;junction_seq=aatccgtcaacttggTAtcataatgaattgat;read_names=J00121:27:H3GGKBBXX:5:2109:8095:38697,J00121:27:H3GGKBBXX:5:2218:25134:48210,J00121:27:H3GGKBBXX:5:1218:3640:40297,J00121:27:H3GGKBBXX:5:2227:15392:6290,J00121:27:H3GGKBBXX:5:2216:12276:12919,J00121:27:H3GGKBBXX:5:1127:12073:33070,J00121:27:H3GGKBBXX:5:1209:26484:12568,J00121:27:H3GGKBBXX:5:1223:23602:27549,J00121:27:H3GGKBBXX:5:1220:17350:14361,J00121:27:H3GGKBBXX:5:1225:10389:22063,J00121:27:H3GGKBBXX:5:2111:4594:8154,J00121:27:H3GGKBBXX:5:2224:24586:2281,J00121:27:H3GGKBBXX:5:2212:16173:18792,J00121:27:H3GGKBBXX:5:1211:21745:23065,J00121:27:H3GGKBBXX:5:2203:18984:21588,J00121:27:H3GGKBBXX:5:2217:27641:19179,J00121:27:H3GGKBBXX:5:2111:5315:6871,J00121:27:H3GGKBBXX:5:1101:24596:15733,J00121:27:H3GGKBBXX:5:1107:24139:14625,J00121:27:H3GGKBBXX:5:2107:28635:23540,J00121:27:H3GGKBBXX:5:2219:3366:21957,J00121:27:H3GGKBBXX:5:2117:25540:16594,J00121:27:H3GGKBBXX:5:1114:11343:31593,J00121:27:H3GGKBBXX:5:1107:18548:46645,J00121:27:H3GGKBBXX:5:2108:7283:6624,J00121:27:H3GGKBBXX:5:1214:23784:16366,J00121:27:H3GGKBBXX:5:2209:31842:3846,J00121:27:H3GGKBBXX:5:2128:30817:25246,J00121:27:H3GGKBBXX:5:1113:8846:29096,J00121:27:H3GGKBBXX:5:2227:23439:2123,J00121:27:H3GGKBBXX:5:1101:8379:9965,J00121:27:H3GGKBBXX:5:2127:31182:17755,J00121:27:H3GGKBBXX:5:2205:28107:2299,J00121:27:H3GGKBBXX:5:2213:3823:39277,J00121:27:H3GGKBBXX:5:1123:21511:41721,J00121:27:H3GGKBBXX:5:2227:10531:8066,J00121:27:H3GGKBBXX:5:2219:5944:28639,J00121:27:H3GGKBBXX:5:1218:16447:13957,J00121:27:H3GGKBBXX:5:2117:14844:15610,J00121:27:H3GGKBBXX:5:2203:21379:42161,J00121:27:H3GGKBBXX:5:2224:15625:5147,J00121:27:H3GGKBBXX:5:1109:19522:8981,J00121:27:H3GGKBBXX:5:2128:29447:42073,J00121:27:H3GGKBBXX:5:1228:18659:2176,J00121:27:H3GGKBBXX:5:1106:4574:41071,J00121:27:H3GGKBBXX:5:1101:11667:47454,J00121:27:H3GGKBBXX:5:1116:23155:48825,J00121:27:H3GGKBBXX:5:2105:13606:7205,J00121:27:H3GGKBBXX:5:2111:14235:36394,J00121:27:H3GGKBBXX:5:1216:15767:3881,J00121:27:H3GGKBBXX:5:1214:21136:26160,J00121:27:H3GGKBBXX:5:1113:14093:3864,J00121:27:H3GGKBBXX:5:2119:22303:18019,J00121:27:H3GGKBBXX:5:1102:18974:40069;sequence=TACATCAATTTAAAGTTTGGATTTACGATAATTCTAAATTTTCAATTGGAAAATGAAATTTGAATATTCATTTAAGAGAATATTCAAAAAGTGTAATCACCCAAGAG;start=320804;subtype=IES;support_ref=0;support_variant=54;type=IES;
scaffold51_43_with_IES	MILORD	internal_eliminated_sequence	322125	322168	.	.	.	ID=MILORD.43.322125.322168;Name=MILORD.43.322125.322168;bounded_by_ta=TRUE;common_boundary=Both;end=322168;ies_id=IESPGM.PTET51.1.43.311970;ies_left_dist=0;ies_min_dist=0;ies_right_dist=0;junction_seq=ttataacttactattTAaaagtgtttgtacta;read_names=J00121:27:H3GGKBBXX:5:2119:3873:11935,J00121:27:H3GGKBBXX:5:1128:25601:18810,J00121:27:H3GGKBBXX:5:2102:14083:27830,J00121:27:H3GGKBBXX:5:2203:27519:3987,J00121:27:H3GGKBBXX:5:1128:25712:35848,J00121:27:H3GGKBBXX:5:1108:23297:27268,J00121:27:H3GGKBBXX:5:1101:26443:15627,J00121:27:H3GGKBBXX:5:1123:5822:5710,J00121:27:H3GGKBBXX:5:2121:27093:45133,J00121:27:H3GGKBBXX:5:2204:19268:38363,J00121:27:H3GGKBBXX:5:2113:10724:37765,J00121:27:H3GGKBBXX:5:1127:32116:26301,J00121:27:H3GGKBBXX:5:2110:31243:31154,J00121:27:H3GGKBBXX:5:1125:15960:19232,J00121:27:H3GGKBBXX:5:1125:23602:40069,J00121:27:H3GGKBBXX:5:1222:19979:24401,J00121:27:H3GGKBBXX:5:2205:28280:40578,J00121:27:H3GGKBBXX:5:2221:26058:24700,J00121:27:H3GGKBBXX:5:1213:25438:24507,J00121:27:H3GGKBBXX:5:2215:20141:27285,J00121:27:H3GGKBBXX:5:2116:30594:38468,J00121:27:H3GGKBBXX:5:1102:10287:7293,J00121:27:H3GGKBBXX:5:1218:16701:20621,J00121:27:H3GGKBBXX:5:2227:16325:20568,J00121:27:H3GGKBBXX:5:2222:14265:26213,J00121:27:H3GGKBBXX:5:1118:30350:18458,J00121:27:H3GGKBBXX:5:1124:18355:27496,J00121:27:H3GGKBBXX:5:1203:18325:23223,J00121:27:H3GGKBBXX:5:1118:6542:47858,J00121:27:H3GGKBBXX:5:1114:6187:41475,J00121:27:H3GGKBBXX:5:1110:25428:16928,J00121:27:H3GGKBBXX:5:1122:14955:31839,J00121:27:H3GGKBBXX:5:2114:19065:42724,J00121:27:H3GGKBBXX:5:1106:5071:5077,J00121:27:H3GGKBBXX:5:2103:22039:29378,J00121:27:H3GGKBBXX:5:1223:21765:45256,J00121:27:H3GGKBBXX:5:2215:28838:35391,J00121:27:H3GGKBBXX:5:2225:10135:39699,J00121:27:H3GGKBBXX:5:1121:2179:22256,J00121:27:H3GGKBBXX:5:2123:4919:24718,J00121:27:H3GGKBBXX:5:1218:28767:23698,J00121:27:H3GGKBBXX:5:1115:15524:32367,J00121:27:H3GGKBBXX:5:2117:11444:1842,J00121:27:H3GGKBBXX:5:2105:17624:9526,J00121:27:H3GGKBBXX:5:1212:11485:44324,J00121:27:H3GGKBBXX:5:2116:20567:45713,J00121:27:H3GGKBBXX:5:2116:25956:27303,J00121:27:H3GGKBBXX:5:1203:11962:10264,J00121:27:H3GGKBBXX:5:1103:11211:31611,J00121:27:H3GGKBBXX:5:1115:23196:21535,J00121:27:H3GGKBBXX:5:1214:24779:46786,J00121:27:H3GGKBBXX:5:2227:9039:2246,J00121:27:H3GGKBBXX:5:1119:14265:45484,J00121:27:H3GGKBBXX:5:2111:4229:7943,J00121:27:H3GGKBBXX:5:1206:25733:8277,J00121:27:H3GGKBBXX:5:2125:7364:41757,J00121:27:H3GGKBBXX:5:1212:11444:44324,J00121:27:H3GGKBBXX:5:1222:3731:22696,J00121:27:H3GGKBBXX:5:1125:11941:26406,J00121:27:H3GGKBBXX:5:1209:14966:37308,J00121:27:H3GGKBBXX:5:1201:13636:8840,J00121:27:H3GGKBBXX:5:1126:18254:7521,J00121:27:H3GGKBBXX:5:1127:21816:14045,J00121:27:H3GGKBBXX:5:2116:4848:15873,J00121:27:H3GGKBBXX:5:1201:21978:34688,J00121:27:H3GGKBBXX:5:2202:2311:29940,J00121:27:H3GGKBBXX:5:1212:21308:28639,J00121:27:H3GGKBBXX:5:2210:25033:36323,J00121:27:H3GGKBBXX:5:2209:27915:41528,J00121:27:H3GGKBBXX:5:1208:6542:30099,J00121:27:H3GGKBBXX:5:1201:26940:18353,J00121:27:H3GGKBBXX:5:2109:12236:32015,J00121:27:H3GGKBBXX:5:1118:20720:14678,J00121:27:H3GGKBBXX:5:2119:17563:12867;sequence=TAGAGTTACTTTAAATTAATTGTTGTATTTAATTTTTTGAACTA;start=322125;subtype=IES;support_ref=6;support_variant=74;type=IES;
scaffold51_43_with_IES	MILORD	internal_eliminated_sequence	323153	323277	.	.	.	ID=MILORD.43.323153.323277;Name=MILORD.43.323153.323277;bounded_by_ta=TRUE;common_boundary=RIGHT;end=323277;ies_id=IESPGM.PTET51.1.43.313010;ies_left_dist=56;ies_min_dist=0;ies_right_dist=0;junction_seq=tattttctggctttaTAccatttctatccttc;read_names=J00121:27:H3GGKBBXX:5:1107:23591:22960;sequence=TATCTCTATGACAATAGTTTATTTCATGGAGACTATAAAATAAATTTAAATGATAATATAGCAATTGTACATTGTTTCTATTTAATTTTTATTCAAAAAGTCTAATAAATTTTAAAGATCAACTG;start=323153;subtype=PARTIAL_EXTERNAL;support_ref=49;support_variant=1;type=ALTERNATIVE;
scaffold51_43_with_IES	MILORD	internal_eliminated_sequence	323209	323277	.	.	.	ID=MILORD.43.323209.323277;Name=MILORD.43.323209.323277;bounded_by_ta=TRUE;common_boundary=Both;end=323277;ies_id=IESPGM.PTET51.1.43.313010;ies_left_dist=0;ies_min_dist=0;ies_right_dist=0;junction_seq=aaatttaaatgataaTAccatttctatccttc;read_names=J00121:27:H3GGKBBXX:5:2109:25530:8875,J00121:27:H3GGKBBXX:5:2211:17188:33809,J00121:27:H3GGKBBXX:5:2119:25499:38855,J00121:27:H3GGKBBXX:5:2104:26352:18775,J00121:27:H3GGKBBXX:5:1118:28808:36394,J00121:27:H3GGKBBXX:5:1122:13687:18247,J00121:27:H3GGKBBXX:5:2203:11688:47524,J00121:27:H3GGKBBXX:5:1220:5548:2844,J00121:27:H3GGKBBXX:5:2226:23805:42390,J00121:27:H3GGKBBXX:5:1105:12520:33985,J00121:27:H3GGKBBXX:5:1216:19339:10176,J00121:27:H3GGKBBXX:5:2224:7984:23276,J00121:27:H3GGKBBXX:5:2124:22536:29747,J00121:27:H3GGKBBXX:5:2114:2635:30081,J00121:27:H3GGKBBXX:5:2202:11475:47788,J00121:27:H3GGKBBXX:5:2214:15128:13922,J00121:27:H3GGKBBXX:5:2212:10236:36253,J00121:27:H3GGKBBXX:5:2116:12094:8945,J00121:27:H3GGKBBXX:5:1209:14671:41862;sequence=TATAGCAATTGTACATTGTTTCTATTTAATTTTTATTCAAAAAGTCTAATAAATTTTAAAGATCAACTG;start=323209;subtype=IES;support_ref=2;support_variant=19;type=IES;
scaffold51_43_with_IES	MILORD	internal_eliminated_sequence	324983	325028	.	.	.	ID=MILORD.43.324983.325028;Name=MILORD.43.324983.325028;bounded_by_ta=TRUE;common_boundary=Both;end=325028;ies_id=IESPGM.PTET51.1.43.314715;ies_left_dist=0;ies_min_dist=0;ies_right_dist=0;junction_seq=ttaactagaataaggTAactcctaatgaaaac;read_names=J00121:27:H3GGKBBXX:5:1117:20476:27901,J00121:27:H3GGKBBXX:5:2128:18162:37888,J00121:27:H3GGKBBXX:5:2115:22384:16577,J00121:27:H3GGKBBXX:5:2209:14560:29079,J00121:27:H3GGKBBXX:5:2213:18670:34477,J00121:27:H3GGKBBXX:5:1121:27793:30063,J00121:27:H3GGKBBXX:5:2128:15940:21694,J00121:27:H3GGKBBXX:5:1109:15483:26740,J00121:27:H3GGKBBXX:5:1120:25986:21412,J00121:27:H3GGKBBXX:5:2109:8907:43163,J00121:27:H3GGKBBXX:5:2119:14813:16823,J00121:27:H3GGKBBXX:5:2210:22932:43585,J00121:27:H3GGKBBXX:5:2210:22607:43304,J00121:27:H3GGKBBXX:5:2117:7344:26248,J00121:27:H3GGKBBXX:5:2225:13200:36605,J00121:27:H3GGKBBXX:5:1226:7293:11917,J00121:27:H3GGKBBXX:5:2227:26930:34090,J00121:27:H3GGKBBXX:5:1101:6989:44974,J00121:27:H3GGKBBXX:5:2226:1864:18089,J00121:27:H3GGKBBXX:5:1120:4401:32754,J00121:27:H3GGKBBXX:5:1125:12520:48509,J00121:27:H3GGKBBXX:5:2218:11332:48386,J00121:27:H3GGKBBXX:5:1127:13981:46293,J00121:27:H3GGKBBXX:5:1206:27265:22960,J00121:27:H3GGKBBXX:5:2222:18791:25017,J00121:27:H3GGKBBXX:5:1221:31020:26125,J00121:27:H3GGKBBXX:5:1208:25773:5183,J00121:27:H3GGKBBXX:5:1208:18416:26652,J00121:27:H3GGKBBXX:5:2120:18842:33299,J00121:27:H3GGKBBXX:5:2115:7852:41475,J00121:27:H3GGKBBXX:5:2226:1854:18071,J00121:27:H3GGKBBXX:5:2212:4219:30749,J00121:27:H3GGKBBXX:5:2226:28057:43497,J00121:27:H3GGKBBXX:5:2120:32390:4655,J00121:27:H3GGKBBXX:5:1117:1489:29114,J00121:27:H3GGKBBXX:5:2223:7283:20375,J00121:27:H3GGKBBXX:5:2102:6928:14449,J00121:27:H3GGKBBXX:5:1110:9232:15451,J00121:27:H3GGKBBXX:5:1114:22110:43919,J00121:27:H3GGKBBXX:5:1112:17056:33686,J00121:27:H3GGKBBXX:5:2205:9962:20129,J00121:27:H3GGKBBXX:5:1201:12642:35602,J00121:27:H3GGKBBXX:5:1217:17137:36499,J00121:27:H3GGKBBXX:5:1201:11779:24718;sequence=TACAGTTCTCATAGTCATGATTTAAGATATAATTAAAAATCAATTA;start=324983;subtype=IES;support_ref=0;support_variant=44;type=IES;
scaffold51_43_with_IES	MILORD	internal_eliminated_sequence	325670	325793	.	.	.	ID=MILORD.43.325670.325793;Name=MILORD.43.325670.325793;bounded_by_ta=TRUE;common_boundary=Both;end=325793;ies_id=IESPGM.PTET51.1.43.315356;ies_left_dist=0;ies_min_dist=0;ies_right_dist=0;junction_seq=aatgggttaggcagaTAgtaaataagagaagg;read_names=J00121:27:H3GGKBBXX:5:2112:6725:41704,J00121:27:H3GGKBBXX:5:1203:8024:39981,J00121:27:H3GGKBBXX:5:2121:24485:18986,J00121:27:H3GGKBBXX:5:1122:16833:36358,J00121:27:H3GGKBBXX:5:2228:24556:31277,J00121:27:H3GGKBBXX:5:2128:7750:41686,J00121:27:H3GGKBBXX:5:2220:8298:43937,J00121:27:H3GGKBBXX:5:2102:15260:23399,J00121:27:H3GGKBBXX:5:2116:25712:28041,J00121:27:H3GGKBBXX:5:2103:24282:9807,J00121:27:H3GGKBBXX:5:1213:21947:47542,J00121:27:H3GGKBBXX:5:2105:32015:25597,J00121:27:H3GGKBBXX:5:1202:5122:35796,J00121:27:H3GGKBBXX:5:1223:5081:46733,J00121:27:H3GGKBBXX:5:2113:28229:37607,J00121:27:H3GGKBBXX:5:1104:26930:30890,J00121:27:H3GGKBBXX:5:1213:16346:11038,J00121:27:H3GGKBBXX:5:1215:27143:46065,J00121:27:H3GGKBBXX:5:2203:23774:19619,J00121:27:H3GGKBBXX:5:2210:31335:31699,J00121:27:H3GGKBBXX:5:1102:9932:40965,J00121:27:H3GGKBBXX:5:2227:11434:10968,J00121:27:H3GGKBBXX:5:1207:26169:8717,J00121:27:H3GGKBBXX:5:1213:10368:22590,J00121:27:H3GGKBBXX:5:1208:26382:30784,J00121:27:H3GGKBBXX:5:2110:12540:20586,J00121:27:H3GGKBBXX:5:1205:22993:48052,J00121:27:H3GGKBBXX:5:1120:18132:4004,J00121:27:H3GGKBBXX:5:1224:11282:30679,J00121:27:H3GGKBBXX:5:2212:16944:38240,J00121:27:H3GGKBBXX:5:2222:6015:18634,J00121:27:H3GGKBBXX:5:2208:13088:34582,J00121:27:H3GGKBBXX:5:1122:24424:16067,J00121:27:H3GGKBBXX:5:2202:10297:19970,J00121:27:H3GGKBBXX:5:1117:8866:9403,J00121:27:H3GGKBBXX:5:2212:8369:25034,J00121:27:H3GGKBBXX:5:2207:2788:27883,J00121:27:H3GGKBBXX:5:2102:27894:43955,J00121:27:H3GGKBBXX:5:1204:27976:35163,J00121:27:H3GGKBBXX:5:1221:7395:36675,J00121:27:H3GGKBBXX:5:1224:6563:24015,J00121:27:H3GGKBBXX:5:1102:28341:22221,J00121:27:H3GGKBBXX:5:2208:4827:43972,J00121:27:H3GGKBBXX:5:1127:16062:3934,J00121:27:H3GGKBBXX:5:1224:26149:20674,J00121:27:H3GGKBBXX:5:1206:12063:27813,J00121:27:H3GGKBBXX:5:2210:23865:27584,J00121:27:H3GGKBBXX:5:1105:6532:6871,J00121:27:H3GGKBBXX:5:2213:11972:2123,J00121:27:H3GGKBBXX:5:2209:21359:18282,J00121:27:H3GGKBBXX:5:2103:22810:42390,J00121:27:H3GGKBBXX:5:1211:18538:14097,J00121:27:H3GGKBBXX:5:1111:15432:44060,J00121:27:H3GGKBBXX:5:2118:9526:5024,J00121:27:H3GGKBBXX:5:1116:12144:32736,J00121:27:H3GGKBBXX:5:1207:26748:4338,J00121:27:H3GGKBBXX:5:2104:6005:9332,J00121:27:H3GGKBBXX:5:2119:30269:49054,J00121:27:H3GGKBBXX:5:1109:21572:28709,J00121:27:H3GGKBBXX:5:2210:27245:14238,J00121:27:H3GGKBBXX:5:2110:10480:28797,J00121:27:H3GGKBBXX:5:2219:27093:45414,J00121:27:H3GGKBBXX:5:2126:12631:20639,J00121:27:H3GGKBBXX:5:2210:29386:2088,J00121:27:H3GGKBBXX:5:1216:3265:27760,J00121:27:H3GGKBBXX:5:1115:12297:16049,J00121:27:H3GGKBBXX:5:2209:3934:5323,J00121:27:H3GGKBBXX:5:1120:25012:46451;sequence=TATTGTAGTTTTTATTATTTAATATTTAATCTAAATATTTTCAATTTATAATTATTCATCAAAATTGATGTCGACAATACAATTGATTTTTGGAAGATCAAAAGTGATAACAATTATTTGTCTG;start=325670;subtype=IES;support_ref=4;support_variant=68;type=IES;
scaffold51_43_with_IES	MILORD	internal_eliminated_sequence	329847	329999	.	.	.	ID=MILORD.43.329847.329999;Name=MILORD.43.329847.329999;bounded_by_ta=TRUE;common_boundary=RIGHT;end=329999;ies_id=IESPGM.PTET51.1.43.319425;ies_left_dist=16;ies_min_dist=0;ies_right_dist=0;junction_seq=ataaaatgcttataaTAacaaatcagtaatta;read_names=J00121:27:H3GGKBBXX:5:1104:19715:26547;sequence=TATACATTATTTATAATACAATAAGTAAGGAGTCAGATTATTGTTTATCAAAGGGCATTGAAATAAATTATTTTCATTTTATTATATAATCTATGCAAATCAGAAATCTAAGATATCATAACCCATAAATGAATAACATAAATTTTTCTATTG;start=329847;subtype=PARTIAL_EXTERNAL;support_ref=13;support_variant=1;type=ALTERNATIVE;
scaffold51_43_with_IES	MILORD	internal_eliminated_sequence	329863	329999	.	.	.	ID=MILORD.43.329863.329999;Name=MILORD.43.329863.329999;bounded_by_ta=TRUE;common_boundary=Both;end=329999;ies_id=IESPGM.PTET51.1.43.319425;ies_left_dist=0;ies_min_dist=0;ies_right_dist=0;junction_seq=atacattatttataaTAacaaatcagtaatta;read_names=J00121:27:H3GGKBBXX:5:1214:6806:12902,J00121:27:H3GGKBBXX:5:1113:11738:26547,J00121:27:H3GGKBBXX:5:2111:25215:13500,J00121:27:H3GGKBBXX:5:1108:5903:11618,J00121:27:H3GGKBBXX:5:1119:8714:2492,J00121:27:H3GGKBBXX:5:2103:10896:9262,J00121:27:H3GGKBBXX:5:1101:10906:3969,J00121:27:H3GGKBBXX:5:1114:7273:31365,J00121:27:H3GGKBBXX:5:1224:10358:1086,J00121:27:H3GGKBBXX:5:1115:19238:16295,J00121:27:H3GGKBBXX:5:1224:20232:16577,J00121:27:H3GGKBBXX:5:1111:2625:42548,J00121:27:H3GGKBBXX:5:1122:6137:19584,J00121:27:H3GGKBBXX:5:2106:25053:42056,J00121:27:H3GGKBBXX:5:2118:18599:21483,J00121:27:H3GGKBBXX:5:2118:26321:45414,J00121:27:H3GGKBBXX:5:1109:22465:15416,J00121:27:H3GGKBBXX:5:2118:24606:43462,J00121:27:H3GGKBBXX:5:2224:10886:21236,J00121:27:H3GGKBBXX:5:2101:17026:41968,J00121:27:H3GGKBBXX:5:2221:13788:17685,J00121:27:H3GGKBBXX:5:1223:10987:7943,J00121:27:H3GGKBBXX:5:1105:22597:35936,J00121:27:H3GGKBBXX:5:2215:22607:40807,J00121:27:H3GGKBBXX:5:2211:30949:40983,J00121:27:H3GGKBBXX:5:2228:10084:1103,J00121:27:H3GGKBBXX:5:2119:26808:27479,J00121:27:H3GGKBBXX:5:2227:21907:21764,J00121:27:H3GGKBBXX:5:1207:4726:9297,J00121:27:H3GGKBBXX:5:2221:13951:5657,J00121:27:H3GGKBBXX:5:2109:15747:38170,J00121:27:H3GGKBBXX:5:2106:29782:13007,J00121:27:H3GGKBBXX:5:1104:15311:6994,J00121:27:H3GGKBBXX:5:2224:29538:44447,J00121:27:H3GGKBBXX:5:2103:26382:18124,J00121:27:H3GGKBBXX:5:1214:19522:6660,J00121:27:H3GGKBBXX:5:2107:24200:3864,J00121:27:H3GGKBBXX:5:2218:22851:29167,J00121:27:H3GGKBBXX:5:2223:21115:5587,J00121:27:H3GGKBBXX:5:2203:28696:5464,J00121:27:H3GGKBBXX:5:1218:17158:15047,J00121:27:H3GGKBBXX:5:2107:17675:25580,J00121:27:H3GGKBBXX:5:2211:27803:29554,J00121:27:H3GGKBBXX:5:1124:17949:6572;sequence=TACAATAAGTAAGGAGTCAGATTATTGTTTATCAAAGGGCATTGAAATAAATTATTTTCATTTTATTATATAATCTATGCAAATCAGAAATCTAAGATATCATAACCCATAAATGAATAACATAAATTTTTCTATTG;start=329863;subtype=IES;support_ref=0;support_variant=44;type=IES;
scaffold51_43_with_IES	MILORD	internal_eliminated_sequence	330263	330321	.	.	.	ID=MILORD.43.330263.330321;Name=MILORD.43.330263.330321;bounded_by_ta=TRUE;common_boundary=Both;end=330321;ies_id=IESPGM.PTET51.1.43.319688;ies_left_dist=0;ies_min_dist=0;ies_right_dist=0;junction_seq=atcgttctttacttgTAccaattctgaaaact;read_names=J00121:27:H3GGKBBXX:5:1213:6390:43902,J00121:27:H3GGKBBXX:5:1125:3610:36833,J00121:27:H3GGKBBXX:5:2121:15422:7679,J00121:27:H3GGKBBXX:5:1112:21542:1930,J00121:27:H3GGKBBXX:5:2214:12104:46909,J00121:27:H3GGKBBXX:5:1109:25164:48087,J00121:27:H3GGKBBXX:5:1120:7720:2000,J00121:27:H3GGKBBXX:5:1221:31182:17860,J00121:27:H3GGKBBXX:5:2125:28574:47172,J00121:27:H3GGKBBXX:5:1115:9140:40227,J00121:27:H3GGKBBXX:5:2226:31872:7275,J00121:27:H3GGKBBXX:5:2104:6573:48087,J00121:27:H3GGKBBXX:5:1108:28737:14432,J00121:27:H3GGKBBXX:5:2111:18852:2897,J00121:27:H3GGKBBXX:5:1218:26737:11319,J00121:27:H3GGKBBXX:5:2228:16650:8049,J00121:27:H3GGKBBXX:5:1214:29183:39225,J00121:27:H3GGKBBXX:5:2103:24505:4673,J00121:27:H3GGKBBXX:5:1113:2930:26969,J00121:27:H3GGKBBXX:5:2211:7263:27303,J00121:27:H3GGKBBXX:5:2113:15534:34670,J00121:27:H3GGKBBXX:5:1207:13453:20375,J00121:27:H3GGKBBXX:5:1126:16853:29290,J00121:27:H3GGKBBXX:5:2119:19705:7082,J00121:27:H3GGKBBXX:5:2109:4959:25492,J00121:27:H3GGKBBXX:5:2227:29985:1156,J00121:27:H3GGKBBXX:5:2103:28909:44166,J00121:27:H3GGKBBXX:5:2203:32217:13711,J00121:27:H3GGKBBXX:5:1102:18964:44728,J00121:27:H3GGKBBXX:5:2111:18862:2914,J00121:27:H3GGKBBXX:5:1119:6715:46715,J00121:27:H3GGKBBXX:5:1128:15676:34495,J00121:27:H3GGKBBXX:5:2206:23175:38592,J00121:27:H3GGKBBXX:5:2224:30462:33633,J00121:27:H3GGKBBXX:5:1210:5061:32420,J00121:27:H3GGKBBXX:5:2212:26697:8365,J00121:27:H3GGKBBXX:5:2208:16843:7539,J00121:27:H3GGKBBXX:5:2212:9283:10053,J00121:27:H3GGKBBXX:5:2114:7689:28428,J00121:27:H3GGKBBXX:5:2111:28057:27602,J00121:27:H3GGKBBXX:5:1120:10510:11548,J00121:27:H3GGKBBXX:5:2110:7872:26881,J00121:27:H3GGKBBXX:5:1222:6614:28745,J00121:27:H3GGKBBXX:5:2209:8430:39453,J00121:27:H3GGKBBXX:5:1212:15361:6413,J00121:27:H3GGKBBXX:5:1205:15108:38504,J00121:27:H3GGKBBXX:5:2208:16873:7521,J00121:27:H3GGKBBXX:5:1125:27702:19847,J00121:27:H3GGKBBXX:5:2212:8288:8084,J00121:27:H3GGKBBXX:5:2119:16173:46434;sequence=TATTAATAAAAATATAAAAATCATATTATAATCTTTGCATATTTAATATGAGTCTACAA;start=330263;subtype=IES;support_ref=0;support_variant=50;type=IES;
scaffold51_43_with_IES	MILORD	internal_eliminated_sequence	332058	332087	.	.	.	ID=MILORD.43.332058.332087;Name=MILORD.43.332058.332087;bounded_by_ta=TRUE;common_boundary=Both;end=332087;ies_id=IESPGM.PTET51.1.43.321424;ies_left_dist=0;ies_min_dist=0;ies_right_dist=0;junction_seq=tgcaaatgcttagatTAaatgaaaaaaaattt;read_names=J00121:27:H3GGKBBXX:5:2119:23074:31382,J00121:27:H3GGKBBXX:5:2122:18862:28622,J00121:27:H3GGKBBXX:5:1218:24972:1191,J00121:27:H3GGKBBXX:5:2223:10551:34090,J00121:27:H3GGKBBXX:5:1222:15940:25316,J00121:27:H3GGKBBXX:5:1204:14864:5974,J00121:27:H3GGKBBXX:5:2225:26717:35092,J00121:27:H3GGKBBXX:5:2226:22932:39330,J00121:27:H3GGKBBXX:5:1208:9384:14836,J00121:27:H3GGKBBXX:5:2123:21673:8242,J00121:27:H3GGKBBXX:5:2202:24708:43638,J00121:27:H3GGKBBXX:5:2123:8745:15276,J00121:27:H3GGKBBXX:5:1225:8329:5763,J00121:27:H3GGKBBXX:5:2102:8136:19531,J00121:27:H3GGKBBXX:5:2114:31893:32244,J00121:27:H3GGKBBXX:5:2110:3660:20322,J00121:27:H3GGKBBXX:5:1124:7283:26388,J00121:27:H3GGKBBXX:5:2106:2402:41423,J00121:27:H3GGKBBXX:5:1220:11921:26969,J00121:27:H3GGKBBXX:5:1110:14894:36728,J00121:27:H3GGKBBXX:5:2224:16833:42091,J00121:27:H3GGKBBXX:5:1117:19106:42618,J00121:27:H3GGKBBXX:5:2215:32380:47964,J00121:27:H3GGKBBXX:5:1222:14438:13007,J00121:27:H3GGKBBXX:5:1126:24485:1050;sequence=TACAGTAAAAAAATTTGTAGGATTGGACTA;start=332058;subtype=IES;support_ref=0;support_variant=25;type=IES;
scaffold51_43_with_IES	MILORD	internal_eliminated_sequence	332734	332821	.	.	.	ID=MILORD.43.332734.332821;Name=MILORD.43.332734.332821;bounded_by_ta=TRUE;common_boundary=Both;end=332821;ies_id=IESPGM.PTET51.1.43.322070;ies_left_dist=0;ies_min_dist=0;ies_right_dist=0;junction_seq=taatcaataaattgtTAtcatatttatataat;read_names=J00121:27:H3GGKBBXX:5:2123:10937:42741,J00121:27:H3GGKBBXX:5:2227:17411:32402,J00121:27:H3GGKBBXX:5:2217:8765:29061,J00121:27:H3GGKBBXX:5:2221:25885:23382,J00121:27:H3GGKBBXX:5:2106:20060:5200,J00121:27:H3GGKBBXX:5:1207:9059:19373,J00121:27:H3GGKBBXX:5:2101:24962:6378,J00121:27:H3GGKBBXX:5:1220:8075:15768,J00121:27:H3GGKBBXX:5:1122:3346:32578,J00121:27:H3GGKBBXX:5:1112:25469:40983,J00121:27:H3GGKBBXX:5:1204:19492:41036,J00121:27:H3GGKBBXX:5:2215:20506:12023,J00121:27:H3GGKBBXX:5:1119:26819:31962,J00121:27:H3GGKBBXX:5:1113:19928:28920,J00121:27:H3GGKBBXX:5:1125:4168:3231,J00121:27:H3GGKBBXX:5:1110:19938:38785,J00121:27:H3GGKBBXX:5:2214:10003:9789,J00121:27:H3GGKBBXX:5:2214:12946:15135,J00121:27:H3GGKBBXX:5:2205:22130:22151,J00121:27:H3GGKBBXX:5:2124:14418:7486,J00121:27:H3GGKBBXX:5:2207:25449:34582,J00121:27:H3GGKBBXX:5:1116:8004:38785,J00121:27:H3GGKBBXX:5:1223:32228:45449,J00121:27:H3GGKBBXX:5:2118:15341:27408;sequence=TACACTCAATTAACTATATTTTTACACTTTTTCAATCGAATAAAATTCTCTAGAGAATAGGAACAGTTAAATACAAATAGTATTGGTG;start=332734;subtype=IES;support_ref=4;support_variant=24;type=IES;
scaffold51_43_with_IES	MILORD	internal_eliminated_sequence	335045	335114	.	.	.	ID=MILORD.43.335045.335114;Name=MILORD.43.335045.335114;bounded_by_ta=TRUE;common_boundary=Both;end=335114;ies_id=IESPGM.PTET51.1.43.324293;ies_left_dist=0;ies_min_dist=0;ies_right_dist=0;junction_seq=aaacatatttgcatcTAtcaaaattttactaa;read_names=J00121:27:H3GGKBBXX:5:1118:10612:24208,J00121:27:H3GGKBBXX:5:2124:16224:34143,J00121:27:H3GGKBBXX:5:2225:9293:12814,J00121:27:H3GGKBBXX:5:2110:17005:21360,J00121:27:H3GGKBBXX:5:1104:24383:35550,J00121:27:H3GGKBBXX:5:2219:18243:20023,J00121:27:H3GGKBBXX:5:2228:10125:7750,J00121:27:H3GGKBBXX:5:2106:24931:32314,J00121:27:H3GGKBBXX:5:1211:3640:28129,J00121:27:H3GGKBBXX:5:1108:24393:30644,J00121:27:H3GGKBBXX:5:1107:12510:31435,J00121:27:H3GGKBBXX:5:2119:21420:34108,J00121:27:H3GGKBBXX:5:1214:27894:16524,J00121:27:H3GGKBBXX:5:1118:10490:24278,J00121:27:H3GGKBBXX:5:1223:7507:29131,J00121:27:H3GGKBBXX:5:1206:6289:46117,J00121:27:H3GGKBBXX:5:1212:2960:15346,J00121:27:H3GGKBBXX:5:2218:11454:2668,J00121:27:H3GGKBBXX:5:2206:14560:22608,J00121:27:H3GGKBBXX:5:2220:19390:1226,J00121:27:H3GGKBBXX:5:1204:5030:42706,J00121:27:H3GGKBBXX:5:1121:8795:12409,J00121:27:H3GGKBBXX:5:1113:24444:46381,J00121:27:H3GGKBBXX:5:2213:5781:4866,J00121:27:H3GGKBBXX:5:1107:28524:13851;sequence=TATAGACAATTAGGAATTCAATTGTACTTTGTTTTGCATTTCAAATATTTAATGTAATTGAACTCGACTG;start=335045;subtype=IES;support_ref=2;support_variant=25;type=IES;
scaffold51_43_with_IES	MILORD	internal_eliminated_sequence	336751	336846	.	.	.	ID=MILORD.43.336751.336846;Name=MILORD.43.336751.336846;bounded_by_ta=TRUE;common_boundary=Both;end=336846;ies_id=IESPGM.PTET51.1.43.325929;ies_left_dist=0;ies_min_dist=0;ies_right_dist=0;junction_seq=aatttatatttttagTAttgttgttactagaa;read_names=J00121:27:H3GGKBBXX:5:2107:24556:47841,J00121:27:H3GGKBBXX:5:1103:23744:37009,J00121:27:H3GGKBBXX:5:1120:1590:44763,J00121:27:H3GGKBBXX:5:1221:18020:17175,J00121:27:H3GGKBBXX:5:1125:18365:44570,J00121:27:H3GGKBBXX:5:1206:21450:11407,J00121:27:H3GGKBBXX:5:2225:29954:47735,J00121:27:H3GGKBBXX:5:2123:11677:17790,J00121:27:H3GGKBBXX:5:1113:2006:35286,J00121:27:H3GGKBBXX:5:1203:14164:28885,J00121:27:H3GGKBBXX:5:2109:29122:26599,J00121:27:H3GGKBBXX:5:1102:20709:30661,J00121:27:H3GGKBBXX:5:1216:28097:23593,J00121:27:H3GGKBBXX:5:2206:12763:8172,J00121:27:H3GGKBBXX:5:1217:9709:26336,J00121:27:H3GGKBBXX:5:2102:11647:1420,J00121:27:H3GGKBBXX:5:2117:9323:31681,J00121:27:H3GGKBBXX:5:2212:7852:24665,J00121:27:H3GGKBBXX:5:2109:26971:44464,J00121:27:H3GGKBBXX:5:1122:24525:27637,J00121:27:H3GGKBBXX:5:2108:11282:3072,J00121:27:H3GGKBBXX:5:1211:9039:47753,J00121:27:H3GGKBBXX:5:2124:19796:42267,J00121:27:H3GGKBBXX:5:1126:16285:35303,J00121:27:H3GGKBBXX:5:2215:10379:25210,J00121:27:H3GGKBBXX:5:1217:24261:23804,J00121:27:H3GGKBBXX:5:2226:3315:31787,J00121:27:H3GGKBBXX:5:2113:16873:45150,J00121:27:H3GGKBBXX:5:2126:23449:11425,J00121:27:H3GGKBBXX:5:1222:2463:1191,J00121:27:H3GGKBBXX:5:2203:11302:40491,J00121:27:H3GGKBBXX:5:2225:3610:3002,J00121:27:H3GGKBBXX:5:2227:30482:45238,J00121:27:H3GGKBBXX:5:2201:15341:11231,J00121:27:H3GGKBBXX:5:1102:17330:33281,J00121:27:H3GGKBBXX:5:2113:5649:33510,J00121:27:H3GGKBBXX:5:1115:16904:15170,J00121:27:H3GGKBBXX:5:1103:10307:31312,J00121:27:H3GGKBBXX:5:2208:8937:23100,J00121:27:H3GGKBBXX:5:1103:13809:35479,J00121:27:H3GGKBBXX:5:1201:25479:15434,J00121:27:H3GGKBBXX:5:1208:18152:2492,J00121:27:H3GGKBBXX:5:2208:1945:16788,J00121:27:H3GGKBBXX:5:1223:18111:24999,J00121:27:H3GGKBBXX:5:1201:6644:47893,J00121:27:H3GGKBBXX:5:1109:21623:27883,J00121:27:H3GGKBBXX:5:1127:16792:24577,J00121:27:H3GGKBBXX:5:1113:12337:1771,J00121:27:H3GGKBBXX:5:1126:17036:15258,J00121:27:H3GGKBBXX:5:2111:14844:21201,J00121:27:H3GGKBBXX:5:1109:9485:46803,J00121:27:H3GGKBBXX:5:2226:22414:15961,J00121:27:H3GGKBBXX:5:1202:14834:27549,J00121:27:H3GGKBBXX:5:1206:9283:40438,J00121:27:H3GGKBBXX:5:1127:8958:32455,J00121:27:H3GGKBBXX:5:1228:11759:37308,J00121:27:H3GGKBBXX:5:1209:12205:17368,J00121:27:H3GGKBBXX:5:1121:6177:5481,J00121:27:H3GGKBBXX:5:2103:25256:33580,J00121:27:H3GGKBBXX:5:1213:7162:4303,J00121:27:H3GGKBBXX:5:1211:12571:24366,J00121:27:H3GGKBBXX:5:2208:6928:24296,J00121:27:H3GGKBBXX:5:2117:17543:11776,J00121:27:H3GGKBBXX:5:2201:10663:34811,J00121:27:H3GGKBBXX:5:2218:9475:6660,J00121:27:H3GGKBBXX:5:2117:7963:17051,J00121:27:H3GGKBBXX:5:1121:21440:27883,J00121:27:H3GGKBBXX:5:2213:13250:14502,J00121:27:H3GGKBBXX:5:2212:16275:1138,J00121:27:H3GGKBBXX:5:1127:25144:41335,J00121:27:H3GGKBBXX:5:1214:5710:5692,J00121:27:H3GGKBBXX:5:1124:22658:11636,J00121:27:H3GGKBBXX:5:2121:29163:30151,J00121:27:H3GGKBBXX:5:1216:12012:23856,J00121:27:H3GGKBBXX:5:2204:21034:44834,J00121:27:H3GGKBBXX:5:2111:14884:21272,J00121:27:H3GGKBBXX:5:2210:26017:4585,J00121:27:H3GGKBBXX:5:2122:17787:1683,J00121:27:H3GGKBBXX:5:1212:23825:20375,J00121:27:H3GGKBBXX:5:1128:6898:8664,J00121:27:H3GGKBBXX:5:1102:11170:15856;sequence=TATGTTTAATCCGAATATATTTTGTATTTTTTCATCAAAAAATTATAACAATATGATAATGTTATTCAAATTACTATCAAAATAAGAGTTTAAGTG;start=336751;subtype=IES;support_ref=2;support_variant=81;type=IES;
scaffold51_43_with_IES	MILORD	internal_eliminated_sequence	339241	339287	.	.	.	ID=MILORD.43.339241.339287;Name=MILORD.43.339241.339287;bounded_by_ta=TRUE;common_boundary=None;end=339287;ies_id=IESPGM.PTET51.1.43.329529;ies_left_dist=1206;ies_min_dist=1206;ies_right_dist=1215;junction_seq=aatataaacaattttTAgaagaaacattaatt;read_names=J00121:27:H3GGKBBXX:5:2101:3823:39101,J00121:27:H3GGKBBXX:5:2123:18913:35321;sequence=TATACTTAATATATTAACAGAAAATATTAGAATGATAATTACTTCTA;start=339241;subtype=MAC;support_ref=258;support_variant=2;type=CRYPTIC;
scaffold51_43_with_IES	MILORD	internal_eliminated_sequence	340447	340502	.	.	.	ID=MILORD.43.340447.340502;Name=MILORD.43.340447.340502;bounded_by_ta=TRUE;common_boundary=Both;end=340502;ies_id=IESPGM.PTET51.1.43.329529;ies_left_dist=0;ies_min_dist=0;ies_right_dist=0;junction_seq=ccaggaaattccaatTAccagtttggtaccaa;read_names=J00121:27:H3GGKBBXX:5:1107:17746:36288,J00121:27:H3GGKBBXX:5:2119:6248:23118,J00121:27:H3GGKBBXX:5:1223:24038:6994,J00121:27:H3GGKBBXX:5:2108:12814:22995,J00121:27:H3GGKBBXX:5:2208:23155:32191,J00121:27:H3GGKBBXX:5:1126:10855:10071,J00121:27:H3GGKBBXX:5:1111:20618:5112,J00121:27:H3GGKBBXX:5:1226:14448:35286,J00121:27:H3GGKBBXX:5:2116:17178:10651,J00121:27:H3GGKBBXX:5:1213:30259:32261,J00121:27:H3GGKBBXX:5:1118:14499:24401,J00121:27:H3GGKBBXX:5:1127:17797:13799,J00121:27:H3GGKBBXX:5:1111:20172:23153,J00121:27:H3GGKBBXX:5:1111:18690:46645,J00121:27:H3GGKBBXX:5:2227:31335:46786,J00121:27:H3GGKBBXX:5:2204:6299:6114,J00121:27:H3GGKBBXX:5:2204:29396:30134,J00121:27:H3GGKBBXX:5:2101:29244:7926,J00121:27:H3GGKBBXX:5:1202:4046:41423,J00121:27:H3GGKBBXX:5:2110:28686:21834,J00121:27:H3GGKBBXX:5:2225:8653:8576,J00121:27:H3GGKBBXX:5:2125:3407:39893,J00121:27:H3GGKBBXX:5:1225:7760:45185,J00121:27:H3GGKBBXX:5:1222:8633:9631,J00121:27:H3GGKBBXX:5:1217:21623:8506,J00121:27:H3GGKBBXX:5:2225:12002:5341,J00121:27:H3GGKBBXX:5:1201:28777:11055,J00121:27:H3GGKBBXX:5:1211:9404:38539;sequence=TACACTCAAAATGCAATTTTATAATTTTAGAGAAAGGTAGTTATGAATATCAACTG;start=340447;subtype=IES;support_ref=4;support_variant=28;type=IES;
scaffold51_43_with_IES	MILORD	internal_eliminated_sequence	346280	346305	.	.	.	ID=MILORD.43.346280.346305;Name=MILORD.43.346280.346305;bounded_by_ta=TRUE;common_boundary=None;end=346305;ies_id=IESPGM.PTET51.1.43.335304;ies_left_dist=-2;ies_min_dist=2;ies_right_dist=-2;junction_seq=tataaactttaaataTAaaatattaagattgg;read_names=J00121:27:H3GGKBBXX:5:1102:29751:24911,J00121:27:H3GGKBBXX:5:1211:8207:35972,J00121:27:H3GGKBBXX:5:2126:29670:27901,J00121:27:H3GGKBBXX:5:1218:23125:43884,J00121:27:H3GGKBBXX:5:2220:7121:39260,J00121:27:H3GGKBBXX:5:2102:24860:12005,J00121:27:H3GGKBBXX:5:2114:29894:31593,J00121:27:H3GGKBBXX:5:1226:18396:32384,J00121:27:H3GGKBBXX:5:1122:14905:45185,J00121:27:H3GGKBBXX:5:1228:23794:8893,J00121:27:H3GGKBBXX:5:1211:9902:26283,J00121:27:H3GGKBBXX:5:1123:25307:12708,J00121:27:H3GGKBBXX:5:2107:15402:5042,J00121:27:H3GGKBBXX:5:1110:26230:8295,J00121:27:H3GGKBBXX:5:2111:4665:19918,J00121:27:H3GGKBBXX:5:1123:24261:36183,J00121:27:H3GGKBBXX:5:2219:32035:6290,J00121:27:H3GGKBBXX:5:1203:13068:14115,J00121:27:H3GGKBBXX:5:1205:7984:6677,J00121:27:H3GGKBBXX:5:1108:27296:30433,J00121:27:H3GGKBBXX:5:2205:10876:35426,J00121:27:H3GGKBBXX:5:2224:27823:17597,J00121:27:H3GGKBBXX:5:2102:18903:48175,J00121:27:H3GGKBBXX:5:1104:13667:11319,J00121:27:H3GGKBBXX:5:1222:29559:3407,J00121:27:H3GGKBBXX:5:2214:5680:17386,J00121:27:H3GGKBBXX:5:2206:18599:9772,J00121:27:H3GGKBBXX:5:1126:8004:2703,J00121:27:H3GGKBBXX:5:1107:8978:1894,J00121:27:H3GGKBBXX:5:1122:12246:7099,J00121:27:H3GGKBBXX:5:2212:2392:37079,J00121:27:H3GGKBBXX:5:2203:24393:33668,J00121:27:H3GGKBBXX:5:1106:8968:16049,J00121:27:H3GGKBBXX:5:1110:18639:12585,J00121:27:H3GGKBBXX:5:2104:15696:40860,J00121:27:H3GGKBBXX:5:2226:27093:21149,J00121:27:H3GGKBBXX:5:2210:20141:11987,J00121:27:H3GGKBBXX:5:1227:14905:9280,J00121:27:H3GGKBBXX:5:2216:28869:30943,J00121:27:H3GGKBBXX:5:1128:16183:16524,J00121:27:H3GGKBBXX:5:1207:26869:35004,J00121:27:H3GGKBBXX:5:1108:10094:18247,J00121:27:H3GGKBBXX:5:2116:19025:11390,J00121:27:H3GGKBBXX:5:1228:17655:36200;sequence=TATAATTTAATAGAATGTATTATCTA;start=346280;subtype=OVERLAPPING;support_ref=8;support_variant=44;type=ALTERNATIVE;
scaffold51_43_with_IES	MILORD	internal_eliminated_sequence	349184	349212	.	.	.	ID=MILORD.43.349184.349212;Name=MILORD.43.349184.349212;bounded_by_ta=TRUE;common_boundary=Both;end=349212;ies_id=IESPGM.PTET51.1.43.338184;ies_left_dist=0;ies_min_dist=0;ies_right_dist=0;junction_seq=cttagtctacattggTAccatcttgagcacta;read_names=J00121:27:H3GGKBBXX:5:2119:24200:8576,J00121:27:H3GGKBBXX:5:2109:2321:23944,J00121:27:H3GGKBBXX:5:2110:31223:28411,J00121:27:H3GGKBBXX:5:2205:20060:35163,J00121:27:H3GGKBBXX:5:1228:21379:9561,J00121:27:H3GGKBBXX:5:2210:11099:26248,J00121:27:H3GGKBBXX:5:1125:4584:31312,J00121:27:H3GGKBBXX:5:1201:17797:35813,J00121:27:H3GGKBBXX:5:2202:24231:28323,J00121:27:H3GGKBBXX:5:2202:4036:39963,J00121:27:H3GGKBBXX:5:2225:13321:33017,J00121:27:H3GGKBBXX:5:1224:4239:17597,J00121:27:H3GGKBBXX:5:2111:16092:33738,J00121:27:H3GGKBBXX:5:1114:8826:48896,J00121:27:H3GGKBBXX:5:1211:27488:13746,J00121:27:H3GGKBBXX:5:1110:23500:26881,J00121:27:H3GGKBBXX:5:1109:5720:8066,J00121:27:H3GGKBBXX:5:1119:8988:42601,J00121:27:H3GGKBBXX:5:2209:26098:18054,J00121:27:H3GGKBBXX:5:1211:28270:18089,J00121:27:H3GGKBBXX:5:1127:24880:41757,J00121:27:H3GGKBBXX:5:1214:14692:20199,J00121:27:H3GGKBBXX:5:2218:23744:29765,J00121:27:H3GGKBBXX:5:1210:26129:41000,J00121:27:H3GGKBBXX:5:1220:28300:43146,J00121:27:H3GGKBBXX:5:1218:17594:37079,J00121:27:H3GGKBBXX:5:2223:9962:36095,J00121:27:H3GGKBBXX:5:1112:8562:45942,J00121:27:H3GGKBBXX:5:1106:8491:33897,J00121:27:H3GGKBBXX:5:2101:16873:18493,J00121:27:H3GGKBBXX:5:1213:27773:13957,J00121:27:H3GGKBBXX:5:1111:24109:27232,J00121:27:H3GGKBBXX:5:2210:11099:26283,J00121:27:H3GGKBBXX:5:1211:28767:18001,J00121:27:H3GGKBBXX:5:1128:3873:41897,J00121:27:H3GGKBBXX:5:1101:25033:21799,J00121:27:H3GGKBBXX:5:2202:20699:36657,J00121:27:H3GGKBBXX:5:1114:24972:17509,J00121:27:H3GGKBBXX:5:2227:21339:45045,J00121:27:H3GGKBBXX:5:2124:28645:42970,J00121:27:H3GGKBBXX:5:1221:6877:33141,J00121:27:H3GGKBBXX:5:1228:16478:26916,J00121:27:H3GGKBBXX:5:2217:27793:27320,J00121:27:H3GGKBBXX:5:1119:18020:41088;sequence=TATCAGTAAATTAATTACCATTGATATTG;start=349184;subtype=IES;support_ref=3;support_variant=44;type=IES;
scaffold51_43_with_IES	MILORD	internal_eliminated_sequence	350462	350491	.	.	.	ID=MILORD.43.350462.350491;Name=MILORD.43.350462.350491;bounded_by_ta=TRUE;common_boundary=Both;end=350491;ies_id=IESPGM.PTET51.1.43.339433;ies_left_dist=0;ies_min_dist=0;ies_right_dist=0;junction_seq=ggatggctcctgaagTAatcaattaataagag;read_names=J00121:27:H3GGKBBXX:5:1127:16153:18054,J00121:27:H3GGKBBXX:5:2109:15919:32771,J00121:27:H3GGKBBXX:5:1119:9770:43392,J00121:27:H3GGKBBXX:5:2119:23490:39664,J00121:27:H3GGKBBXX:5:1226:27539:3283,J00121:27:H3GGKBBXX:5:1106:11708:20023,J00121:27:H3GGKBBXX:5:1113:14245:14080,J00121:27:H3GGKBBXX:5:1105:23602:37361,J00121:27:H3GGKBBXX:5:2115:28351:26986,J00121:27:H3GGKBBXX:5:2121:18578:21869,J00121:27:H3GGKBBXX:5:2116:22942:9631,J00121:27:H3GGKBBXX:5:2128:29985:40578,J00121:27:H3GGKBBXX:5:1221:8674:9104,J00121:27:H3GGKBBXX:5:2213:31649:36816,J00121:27:H3GGKBBXX:5:2116:4868:3600,J00121:27:H3GGKBBXX:5:2204:10165:26494,J00121:27:H3GGKBBXX:5:2215:26869:19882,J00121:27:H3GGKBBXX:5:2104:18193:21272,J00121:27:H3GGKBBXX:5:1222:26646:38099,J00121:27:H3GGKBBXX:5:1203:8450:35585,J00121:27:H3GGKBBXX:5:1116:1671:10651;sequence=TATAATCCAATAACATTCACTAATCTCCTA;start=350462;subtype=IES;support_ref=2;support_variant=21;type=IES;
scaffold51_43_with_IES	MILORD	internal_eliminated_sequence	350611	350686	.	.	.	ID=MILORD.43.350611.350686;Name=MILORD.43.350611.350686;bounded_by_ta=TRUE;common_boundary=Both;end=350686;ies_id=IESPGM.PTET51.1.43.339502;ies_left_dist=0;ies_min_dist=0;ies_right_dist=0;junction_seq=ctatcattgaaatgcTAacaagtgaacctcct;read_names=J00121:27:H3GGKBBXX:5:2228:10358:42126,J00121:27:H3GGKBBXX:5:2126:27499:34407,J00121:27:H3GGKBBXX:5:2223:19370:34987;sequence=TACAATCATTCTAAGATTATTTCCAATACAATAATACATATAAATTATAGTAATAATAACTATAATCGATTGATTG;start=350611;subtype=IES;support_ref=0;support_variant=3;type=IES;
scaffold51_43_with_IES	MILORD	internal_eliminated_sequence	352109	352213	.	.	.	ID=MILORD.43.352109.352213;Name=MILORD.43.352109.352213;bounded_by_ta=TRUE;common_boundary=Both;end=352213;ies_id=IESPGM.PTET51.1.43.340924;ies_left_dist=0;ies_min_dist=0;ies_right_dist=0;junction_seq=caaactattgtttgtTAtaatgaaaaagatat;read_names=J00121:27:H3GGKBBXX:5:1114:28341:26793,J00121:27:H3GGKBBXX:5:1119:28787:38996,J00121:27:H3GGKBBXX:5:2215:5700:44253,J00121:27:H3GGKBBXX:5:2115:4685:9473,J00121:27:H3GGKBBXX:5:2112:26616:34073,J00121:27:H3GGKBBXX:5:1212:25378:37695,J00121:27:H3GGKBBXX:5:2210:20862:19671,J00121:27:H3GGKBBXX:5:1110:20101:4884,J00121:27:H3GGKBBXX:5:1207:10145:41686,J00121:27:H3GGKBBXX:5:1205:27742:35040,J00121:27:H3GGKBBXX:5:2120:23997:13711,J00121:27:H3GGKBBXX:5:1227:6106:19249,J00121:27:H3GGKBBXX:5:2110:17756:30292,J00121:27:H3GGKBBXX:5:2206:2280:18458,J00121:27:H3GGKBBXX:5:2119:21907:4778,J00121:27:H3GGKBBXX:5:1202:15493:23628,J00121:27:H3GGKBBXX:5:2120:15371:27074,J00121:27:H3GGKBBXX:5:1108:11475:27180,J00121:27:H3GGKBBXX:5:1224:21917:26564,J00121:27:H3GGKBBXX:5:1228:27630:23452,J00121:27:H3GGKBBXX:5:2107:8156:16436,J00121:27:H3GGKBBXX:5:2101:32045:38627,J00121:27:H3GGKBBXX:5:1117:29214:44130,J00121:27:H3GGKBBXX:5:1216:26382:35989,J00121:27:H3GGKBBXX:5:2201:23267:25457,J00121:27:H3GGKBBXX:5:2202:25286:44746,J00121:27:H3GGKBBXX:5:1210:8674:12902,J00121:27:H3GGKBBXX:5:1113:17665:25879,J00121:27:H3GGKBBXX:5:2207:31091:41229,J00121:27:H3GGKBBXX:5:1225:12692:6783,J00121:27:H3GGKBBXX:5:1223:13047:28428,J00121:27:H3GGKBBXX:5:2219:13748:19478,J00121:27:H3GGKBBXX:5:2115:4574:9772,J00121:27:H3GGKBBXX:5:1221:5649:23241,J00121:27:H3GGKBBXX:5:2216:19380:23364,J00121:27:H3GGKBBXX:5:1110:12956:6396,J00121:27:H3GGKBBXX:5:2121:17848:44447,J00121:27:H3GGKBBXX:5:2206:13443:48948,J00121:27:H3GGKBBXX:5:2103:3265:35180,J00121:27:H3GGKBBXX:5:1225:25286:10071,J00121:27:H3GGKBBXX:5:1107:16254:16120,J00121:27:H3GGKBBXX:5:2203:9506:41211,J00121:27:H3GGKBBXX:5:2201:3112:12585,J00121:27:H3GGKBBXX:5:2209:17432:24173,J00121:27:H3GGKBBXX:5:2103:29640:11179;sequence=TACACTTAGCGAATAGTTAGAACTCAAAAAAATTTGATTTTGTATTTTTATAATATTAACAAGATAGATTTTATTATATTAAATAGAACAAAGATTTTTCCATTG;start=352109;subtype=IES;support_ref=0;support_variant=45;type=IES;
scaffold51_43_with_IES	MILORD	internal_eliminated_sequence	353696	353722	.	.	.	ID=MILORD.43.353696.353722;Name=MILORD.43.353696.353722;bounded_by_ta=TRUE;common_boundary=Both;end=353722;ies_id=IESPGM.PTET51.1.43.342406;ies_left_dist=0;ies_min_dist=0;ies_right_dist=0;junction_seq=ggcattaataggatgTAttattagtatgacat;read_names=J00121:27:H3GGKBBXX:5:2218:21491:8559,J00121:27:H3GGKBBXX:5:2101:11119:26142,J00121:27:H3GGKBBXX:5:1120:28686:7029,J00121:27:H3GGKBBXX:5:1120:26139:3283,J00121:27:H3GGKBBXX:5:1108:11464:48860,J00121:27:H3GGKBBXX:5:1222:20212:33598,J00121:27:H3GGKBBXX:5:1116:12307:38890,J00121:27:H3GGKBBXX:5:1225:31558:36130,J00121:27:H3GGKBBXX:5:1108:19126:8893,J00121:27:H3GGKBBXX:5:1216:20994:27004,J00121:27:H3GGKBBXX:5:1222:22201:12954,J00121:27:H3GGKBBXX:5:2122:28706:40543,J00121:27:H3GGKBBXX:5:2203:29762:6994,J00121:27:H3GGKBBXX:5:2209:10744:14871,J00121:27:H3GGKBBXX:5:2204:31548:47225,J00121:27:H3GGKBBXX:5:2204:5304:10440,J00121:27:H3GGKBBXX:5:1209:25733:36692,J00121:27:H3GGKBBXX:5:2123:25621:28129,J00121:27:H3GGKBBXX:5:1210:13788:45361,J00121:27:H3GGKBBXX:5:2207:18497:33264,J00121:27:H3GGKBBXX:5:1206:25905:36394,J00121:27:H3GGKBBXX:5:1104:4919:32138,J00121:27:H3GGKBBXX:5:1209:11312:9772,J00121:27:H3GGKBBXX:5:1112:18142:20691,J00121:27:H3GGKBBXX:5:1212:15371:24577,J00121:27:H3GGKBBXX:5:1105:11383:47383,J00121:27:H3GGKBBXX:5:1211:15341:7574,J00121:27:H3GGKBBXX:5:1208:21531:46293,J00121:27:H3GGKBBXX:5:1209:16396:21922,J00121:27:H3GGKBBXX:5:2213:2706:44728,J00121:27:H3GGKBBXX:5:2106:23835:19795,J00121:27:H3GGKBBXX:5:2125:3549:43304,J00121:27:H3GGKBBXX:5:1220:6979:13588,J00121:27:H3GGKBBXX:5:2128:15097:34371,J00121:27:H3GGKBBXX:5:2220:2118:23276,J00121:27:H3GGKBBXX:5:2106:25743:8787;sequence=TATAAAGAGATATAAATAATTGCACTC;start=353696;subtype=IES;support_ref=9;support_variant=36;type=IES;
scaffold51_43_with_IES	MILORD	internal_eliminated_sequence	355027	355141	.	.	.	ID=MILORD.43.355027.355141;Name=MILORD.43.355027.355141;bounded_by_ta=TRUE;common_boundary=Both;end=355141;ies_id=IESPGM.PTET51.1.43.343710;ies_left_dist=0;ies_min_dist=0;ies_right_dist=0;junction_seq=ttgctctatatatctTAtgagcaatgctgcaa;read_names=J00121:27:H3GGKBBXX:5:2213:27559:26494,J00121:27:H3GGKBBXX:5:1109:5345:30978,J00121:27:H3GGKBBXX:5:1227:13443:47049,J00121:27:H3GGKBBXX:5:1224:25621:10229,J00121:27:H3GGKBBXX:5:2205:30188:2211,J00121:27:H3GGKBBXX:5:2204:5294:21149,J00121:27:H3GGKBBXX:5:2208:31233:24630,J00121:27:H3GGKBBXX:5:1124:28452:47559,J00121:27:H3GGKBBXX:5:1117:27154:24173,J00121:27:H3GGKBBXX:5:2119:8643:38627,J00121:27:H3GGKBBXX:5:2205:10764:18247,J00121:27:H3GGKBBXX:5:2117:13453:21113,J00121:27:H3GGKBBXX:5:2116:26027:29993,J00121:27:H3GGKBBXX:5:2126:16386:24718,J00121:27:H3GGKBBXX:5:2227:27996:30485,J00121:27:H3GGKBBXX:5:1125:13788:42442,J00121:27:H3GGKBBXX:5:1114:13738:20762,J00121:27:H3GGKBBXX:5:1207:15889:12321,J00121:27:H3GGKBBXX:5:1225:16579:17878,J00121:27:H3GGKBBXX:5:1119:15666:28112,J00121:27:H3GGKBBXX:5:1219:23175:13763,J00121:27:H3GGKBBXX:5:2215:8197:43445,J00121:27:H3GGKBBXX:5:1124:11779:1965,J00121:27:H3GGKBBXX:5:2111:17959:17175,J00121:27:H3GGKBBXX:5:1227:21521:25984,J00121:27:H3GGKBBXX:5:2203:26585:31523,J00121:27:H3GGKBBXX:5:2121:21978:5147,J00121:27:H3GGKBBXX:5:1108:25418:44693,J00121:27:H3GGKBBXX:5:1208:13129:1314,J00121:27:H3GGKBBXX:5:2227:26017:48087,J00121:27:H3GGKBBXX:5:1220:22881:35550,J00121:27:H3GGKBBXX:5:1219:16924:46680,J00121:27:H3GGKBBXX:5:2101:23906:27127,J00121:27:H3GGKBBXX:5:1113:10713:20867,J00121:27:H3GGKBBXX:5:2109:15097:14326,J00121:27:H3GGKBBXX:5:1107:18984:46768,J00121:27:H3GGKBBXX:5:1116:23673:18071,J00121:27:H3GGKBBXX:5:2107:19268:33967,J00121:27:H3GGKBBXX:5:1113:9262:38890;sequence=TACAGCTGAATTATTGATCAATTTGAAATTAAGATTTATATTGCAATTAGAGATATCATAATGTGATGTAATTTTAAGATTGAGACTCTTAGAAAATAATTAGTGAAATTAACCA;start=355027;subtype=IES;support_ref=4;support_variant=39;type=IES;
scaffold51_43_with_IES	MILORD	internal_eliminated_sequence	356016	356041	.	.	.	ID=MILORD.43.356016.356041;Name=MILORD.43.356016.356041;bounded_by_ta=TRUE;common_boundary=Both;end=356041;ies_id=IESPGM.PTET51.1.43.344584;ies_left_dist=0;ies_min_dist=0;ies_right_dist=0;junction_seq=tatttgaaaatttgtTAaataacaaagttatc;read_names=J00121:27:H3GGKBBXX:5:1209:28757:3248,J00121:27:H3GGKBBXX:5:2103:20232:25404,J00121:27:H3GGKBBXX:5:2114:18913:6484,J00121:27:H3GGKBBXX:5:2206:6147:27901,J00121:27:H3GGKBBXX:5:2115:23997:24120,J00121:27:H3GGKBBXX:5:1121:23165:44377,J00121:27:H3GGKBBXX:5:1213:18487:31066,J00121:27:H3GGKBBXX:5:1118:18893:17878,J00121:27:H3GGKBBXX:5:1210:6096:43814,J00121:27:H3GGKBBXX:5:2213:24393:15627,J00121:27:H3GGKBBXX:5:2212:6583:7240,J00121:27:H3GGKBBXX:5:2224:11373:6150,J00121:27:H3GGKBBXX:5:1204:4097:11759,J00121:27:H3GGKBBXX:5:1105:30360:26318,J00121:27:H3GGKBBXX:5:1201:9628:45396,J00121:27:H3GGKBBXX:5:1103:22861:46698,J00121:27:H3GGKBBXX:5:2111:27164:34319,J00121:27:H3GGKBBXX:5:1225:2808:37449,J00121:27:H3GGKBBXX:5:2125:23835:27602,J00121:27:H3GGKBBXX:5:1122:26951:2615,J00121:27:H3GGKBBXX:5:1115:15138:10809,J00121:27:H3GGKBBXX:5:1125:8745:11899,J00121:27:H3GGKBBXX:5:1209:18629:6378,J00121:27:H3GGKBBXX:5:1112:17026:5710,J00121:27:H3GGKBBXX:5:2208:21805:3723,J00121:27:H3GGKBBXX:5:2103:13758:48509,J00121:27:H3GGKBBXX:5:1116:15300:16225,J00121:27:H3GGKBBXX:5:1117:5629:19865,J00121:27:H3GGKBBXX:5:2224:11769:6871,J00121:27:H3GGKBBXX:5:2107:12337:8031,J00121:27:H3GGKBBXX:5:2107:25540:34635,J00121:27:H3GGKBBXX:5:1105:2899:43023,J00121:27:H3GGKBBXX:5:1208:8582:45414,J00121:27:H3GGKBBXX:5:1116:22993:42636,J00121:27:H3GGKBBXX:5:1115:6938:12919,J00121:27:H3GGKBBXX:5:2118:29721:14238,J00121:27:H3GGKBBXX:5:2213:27752:26582,J00121:27:H3GGKBBXX:5:1221:19086:27145,J00121:27:H3GGKBBXX:5:1120:15899:29114,J00121:27:H3GGKBBXX:5:1121:20334:48263,J00121:27:H3GGKBBXX:5:2219:5041:39312,J00121:27:H3GGKBBXX:5:2118:6360:18001,J00121:27:H3GGKBBXX:5:2122:15869:3846,J00121:27:H3GGKBBXX:5:2105:15047:13851,J00121:27:H3GGKBBXX:5:1209:4239:4163,J00121:27:H3GGKBBXX:5:1109:24068:6871,J00121:27:H3GGKBBXX:5:2211:17168:7820,J00121:27:H3GGKBBXX:5:1206:16894:7486,J00121:27:H3GGKBBXX:5:2213:28869:5306,J00121:27:H3GGKBBXX:5:2208:2158:17966,J00121:27:H3GGKBBXX:5:1207:14783:48702,J00121:27:H3GGKBBXX:5:2222:16823:28604;sequence=TATAAATAAAATATCAATAGTTTCTA;start=356016;subtype=IES;support_ref=3;support_variant=52;type=IES;
scaffold51_43_with_IES	MILORD	internal_eliminated_sequence	360951	361011	.	.	.	ID=MILORD.43.360951.361011;Name=MILORD.43.360951.361011;bounded_by_ta=TRUE;common_boundary=Both;end=361011;ies_id=IESPGM.PTET51.1.43.349493;ies_left_dist=0;ies_min_dist=0;ies_right_dist=0;junction_seq=attctgtttggcaaaTAccagaatcagcaatt;read_names=J00121:27:H3GGKBBXX:5:2211:31943:8242,J00121:27:H3GGKBBXX:5:1104:14367:38662,J00121:27:H3GGKBBXX:5:2114:23937:1156,J00121:27:H3GGKBBXX:5:1207:19654:29852,J00121:27:H3GGKBBXX:5:2202:25784:6923,J00121:27:H3GGKBBXX:5:2119:21805:7240,J00121:27:H3GGKBBXX:5:1116:13819:16120,J00121:27:H3GGKBBXX:5:1227:22709:5077,J00121:27:H3GGKBBXX:5:2223:14671:8770,J00121:27:H3GGKBBXX:5:2108:12621:35989,J00121:27:H3GGKBBXX:5:2202:9912:4778,J00121:27:H3GGKBBXX:5:2217:13129:29624,J00121:27:H3GGKBBXX:5:1225:25631:37642,J00121:27:H3GGKBBXX:5:2123:10541:16172,J00121:27:H3GGKBBXX:5:1202:26058:34266,J00121:27:H3GGKBBXX:5:1205:28879:31101,J00121:27:H3GGKBBXX:5:1103:21349:1806,J00121:27:H3GGKBBXX:5:1118:11830:41510,J00121:27:H3GGKBBXX:5:1103:16396:45871,J00121:27:H3GGKBBXX:5:2210:31091:10844,J00121:27:H3GGKBBXX:5:2109:8613:30872,J00121:27:H3GGKBBXX:5:1104:17929:14555,J00121:27:H3GGKBBXX:5:1103:21339:1859,J00121:27:H3GGKBBXX:5:2209:9780:33738,J00121:27:H3GGKBBXX:5:2218:2656:8453,J00121:27:H3GGKBBXX:5:1106:25195:17438,J00121:27:H3GGKBBXX:5:1123:5781:17561,J00121:27:H3GGKBBXX:5:1128:26829:15100,J00121:27:H3GGKBBXX:5:1101:24485:25351,J00121:27:H3GGKBBXX:5:1211:27164:31365,J00121:27:H3GGKBBXX:5:1121:26037:46082,J00121:27:H3GGKBBXX:5:1216:5264:34424,J00121:27:H3GGKBBXX:5:2211:20029:22766,J00121:27:H3GGKBBXX:5:2205:18182:30714,J00121:27:H3GGKBBXX:5:1103:5984:21852,J00121:27:H3GGKBBXX:5:1220:7141:4549,J00121:27:H3GGKBBXX:5:2111:26869:28780,J00121:27:H3GGKBBXX:5:2225:31700:39189,J00121:27:H3GGKBBXX:5:1127:23003:36183,J00121:27:H3GGKBBXX:5:2228:25104:28182,J00121:27:H3GGKBBXX:5:2227:18984:16243,J00121:27:H3GGKBBXX:5:1102:4371:3864,J00121:27:H3GGKBBXX:5:2123:3549:10809,J00121:27:H3GGKBBXX:5:2110:14133:13324,J00121:27:H3GGKBBXX:5:2224:6238:26441,J00121:27:H3GGKBBXX:5:1214:21318:31611,J00121:27:H3GGKBBXX:5:1106:11170:19373,J00121:27:H3GGKBBXX:5:1111:15788:30081,J00121:27:H3GGKBBXX:5:1203:6482:38187,J00121:27:H3GGKBBXX:5:1211:16640:7117,J00121:27:H3GGKBBXX:5:2226:24728:15082,J00121:27:H3GGKBBXX:5:2224:6390:9719,J00121:27:H3GGKBBXX:5:2111:7415:31505;sequence=TACAGTCTAACAACATAACACATTCCTAATTTATAATATATCTACAATATTTAATGTCCTG;start=360951;subtype=IES;support_ref=0;support_variant=53;type=IES;
scaffold51_43_with_IES	MILORD	internal_eliminated_sequence	361996	362041	.	.	.	ID=MILORD.43.361996.362041;Name=MILORD.43.361996.362041;bounded_by_ta=TRUE;common_boundary=Both;end=362041;ies_id=IESPGM.PTET51.1.43.350477;ies_left_dist=0;ies_min_dist=0;ies_right_dist=0;junction_seq=cagaaagaggagagtTAtttgacttaatagcc;read_names=J00121:27:H3GGKBBXX:5:2207:29315:14168,J00121:27:H3GGKBBXX:5:2126:3376:6431,J00121:27:H3GGKBBXX:5:1108:21694:16928,J00121:27:H3GGKBBXX:5:2201:18568:48896,J00121:27:H3GGKBBXX:5:2209:15879:48175,J00121:27:H3GGKBBXX:5:1106:6370:47348,J00121:27:H3GGKBBXX:5:2211:15919:20287,J00121:27:H3GGKBBXX:5:1217:4675:16102,J00121:27:H3GGKBBXX:5:2124:13453:13201,J00121:27:H3GGKBBXX:5:2126:8065:29044,J00121:27:H3GGKBBXX:5:2214:6106:27971,J00121:27:H3GGKBBXX:5:2110:11525:44218,J00121:27:H3GGKBBXX:5:2207:6309:42601,J00121:27:H3GGKBBXX:5:2218:22069:3442,J00121:27:H3GGKBBXX:5:1109:27123:41528,J00121:27:H3GGKBBXX:5:1225:18964:2000,J00121:27:H3GGKBBXX:5:1114:12540:20762,J00121:27:H3GGKBBXX:5:2214:23307:12163,J00121:27:H3GGKBBXX:5:1219:21024:48825,J00121:27:H3GGKBBXX:5:1202:11475:12445,J00121:27:H3GGKBBXX:5:1227:25570:41510,J00121:27:H3GGKBBXX:5:2105:19350:3899,J00121:27:H3GGKBBXX:5:2114:25682:21518,J00121:27:H3GGKBBXX:5:2220:24809:14801,J00121:27:H3GGKBBXX:5:1201:13179:31013,J00121:27:H3GGKBBXX:5:1204:6380:15926,J00121:27:H3GGKBBXX:5:1101:14184:21078,J00121:27:H3GGKBBXX:5:1128:18862:15610,J00121:27:H3GGKBBXX:5:1106:8765:45238,J00121:27:H3GGKBBXX:5:1225:19512:12796,J00121:27:H3GGKBBXX:5:1120:32248:23399;sequence=TATAGTTCTTAATTTTACCCTTATTTACTCAATCCAAAACTCACTG;start=361996;subtype=IES;support_ref=3;support_variant=31;type=IES;
scaffold51_43_with_IES	MILORD	internal_eliminated_sequence	362968	363041	.	.	.	ID=MILORD.43.362968.363041;Name=MILORD.43.362968.363041;bounded_by_ta=TRUE;common_boundary=RIGHT;end=363041;ies_id=IESPGM.PTET51.1.43.351432;ies_left_dist=29;ies_min_dist=0;ies_right_dist=0;junction_seq=attgtaaatgctattTAttaagattaagagtc;read_names=J00121:27:H3GGKBBXX:5:1215:27610:35022;sequence=TACACTTGTCTAGAGAAATTTAATACTGTTATAGAGGAATTCAGTAATTTCAATGGAAATACTATTATCAATTG;start=362968;subtype=PARTIAL_EXTERNAL;support_ref=24;support_variant=1;type=ALTERNATIVE;
scaffold51_43_with_IES	MILORD	internal_eliminated_sequence	362997	363041	.	.	.	ID=MILORD.43.362997.363041;Name=MILORD.43.362997.363041;bounded_by_ta=TRUE;common_boundary=Both;end=363041;ies_id=IESPGM.PTET51.1.43.351432;ies_left_dist=0;ies_min_dist=0;ies_right_dist=0;junction_seq=gaaatttaatactgtTAttaagattaagagtc;read_names=J00121:27:H3GGKBBXX:5:2219:7151:23874,J00121:27:H3GGKBBXX:5:2219:5771:25246,J00121:27:H3GGKBBXX:5:1121:13788:20639,J00121:27:H3GGKBBXX:5:2217:15392:5235,J00121:27:H3GGKBBXX:5:1226:17929:39699,J00121:27:H3GGKBBXX:5:1128:14286:3952,J00121:27:H3GGKBBXX:5:2202:12814:23030,J00121:27:H3GGKBBXX:5:2215:20720:33949,J00121:27:H3GGKBBXX:5:2201:24576:44851,J00121:27:H3GGKBBXX:5:2206:7395:9948,J00121:27:H3GGKBBXX:5:1111:24119:25316,J00121:27:H3GGKBBXX:5:2225:11637:47190,J00121:27:H3GGKBBXX:5:1216:15199:5816,J00121:27:H3GGKBBXX:5:2203:5233:46610,J00121:27:H3GGKBBXX:5:1114:12824:10000,J00121:27:H3GGKBBXX:5:1128:19136:41827,J00121:27:H3GGKBBXX:5:1121:16640:33879,J00121:27:H3GGKBBXX:5:2223:26758:19443,J00121:27:H3GGKBBXX:5:2221:4675:10335,J00121:27:H3GGKBBXX:5:2227:12814:31716,J00121:27:H3GGKBBXX:5:2203:24647:13711,J00121:27:H3GGKBBXX:5:1208:3802:28129,J00121:27:H3GGKBBXX:5:1110:19360:11759,J00121:27:H3GGKBBXX:5:2226:24596:12532,J00121:27:H3GGKBBXX:5:1108:31121:13464,J00121:27:H3GGKBBXX:5:2121:3265:17667,J00121:27:H3GGKBBXX:5:1107:28351:48157,J00121:27:H3GGKBBXX:5:1224:12327:32279,J00121:27:H3GGKBBXX:5:2115:19887:30398,J00121:27:H3GGKBBXX:5:2226:24647:12445,J00121:27:H3GGKBBXX:5:1217:4381:38275,J00121:27:H3GGKBBXX:5:2128:23774:25668,J00121:27:H3GGKBBXX:5:1123:11556:4884,J00121:27:H3GGKBBXX:5:1225:10855:7890,J00121:27:H3GGKBBXX:5:2126:11079:32824,J00121:27:H3GGKBBXX:5:2206:9232:46293,J00121:27:H3GGKBBXX:5:1228:24119:35303,J00121:27:H3GGKBBXX:5:2223:10571:22415,J00121:27:H3GGKBBXX:5:1209:9942:2756,J00121:27:H3GGKBBXX:5:1107:11444:40737,J00121:27:H3GGKBBXX:5:2201:24596:41440,J00121:27:H3GGKBBXX:5:2216:30614:34600,J00121:27:H3GGKBBXX:5:2222:9090:27514,J00121:27:H3GGKBBXX:5:2126:10379:11882,J00121:27:H3GGKBBXX:5:1117:7953:22204,J00121:27:H3GGKBBXX:5:2206:27468:31540,J00121:27:H3GGKBBXX:5:2119:31203:37624,J00121:27:H3GGKBBXX:5:1221:28838:34512,J00121:27:H3GGKBBXX:5:2227:14306:4057,J00121:27:H3GGKBBXX:5:2101:22729:9438,J00121:27:H3GGKBBXX:5:1228:10916:13517,J00121:27:H3GGKBBXX:5:2205:24322:26547,J00121:27:H3GGKBBXX:5:2212:24830:24331,J00121:27:H3GGKBBXX:5:2109:26088:30028,J00121:27:H3GGKBBXX:5:1205:26474:9526,J00121:27:H3GGKBBXX:5:1123:14194:30837,J00121:27:H3GGKBBXX:5:2114:30117:33633,J00121:27:H3GGKBBXX:5:1115:8623:3319,J00121:27:H3GGKBBXX:5:2202:24769:22995,J00121:27:H3GGKBBXX:5:2207:16467:7838,J00121:27:H3GGKBBXX:5:2113:30442:30538,J00121:27:H3GGKBBXX:5:2226:18893:4936,J00121:27:H3GGKBBXX:5:2227:17858:14818,J00121:27:H3GGKBBXX:5:1217:25266:21043,J00121:27:H3GGKBBXX:5:1117:7547:6413,J00121:27:H3GGKBBXX:5:1121:13941:12462,J00121:27:H3GGKBBXX:5:2215:10013:25632,J00121:27:H3GGKBBXX:5:1201:13047:43374,J00121:27:H3GGKBBXX:5:2128:5842:46715,J00121:27:H3GGKBBXX:5:2216:9181:26160;sequence=TATAGAGGAATTCAGTAATTTCAATGGAAATACTATTATCAATTG;start=362997;subtype=IES;support_ref=12;support_variant=70;type=IES;
scaffold51_43_with_IES	MILORD	internal_eliminated_sequence	365325	365546	.	.	.	ID=MILORD.43.365325.365546;Name=MILORD.43.365325.365546;bounded_by_ta=TRUE;common_boundary=Both;end=365546;ies_id=IESPGM.PTET51.1.43.353715;ies_left_dist=0;ies_min_dist=0;ies_right_dist=0;junction_seq=tattacaatgctagaTAatattgagaatatca;read_names=J00121:27:H3GGKBBXX:5:2111:28858:28885,J00121:27:H3GGKBBXX:5:2102:17848:25140,J00121:27:H3GGKBBXX:5:1101:7507:17632,J00121:27:H3GGKBBXX:5:2120:8410:40192,J00121:27:H3GGKBBXX:5:1120:25550:30609,J00121:27:H3GGKBBXX:5:2102:26413:11038,J00121:27:H3GGKBBXX:5:2116:23825:11864,J00121:27:H3GGKBBXX:5:1220:22648:11477,J00121:27:H3GGKBBXX:5:2116:20517:35567,J00121:27:H3GGKBBXX:5:1101:2554:23927;sequence=TATTGTGTATATAATTATGATTATCACTTTATTAAATATATATATGTGTAAATTTTAGCTTATCTTTTAATTATGAGATATCCAAATACCTAAATTATATATCACAATAATTGTTATTTTATTTAAATTAATAAATGAAATTAAATTAATCTATTCAAAATCAATTGAATAAAATTATTATTCTAATTCAACAATATAATTAATGTGTCATTTAAAATACTA;start=365325;subtype=IES;support_ref=2;support_variant=10;type=IES;
scaffold51_43_with_IES	MILORD	internal_eliminated_sequence	365574	365604	.	.	.	ID=MILORD.43.365574.365604;Name=MILORD.43.365574.365604;bounded_by_ta=TRUE;common_boundary=Both;end=365604;ies_id=IESPGM.PTET51.1.43.353742;ies_left_dist=0;ies_min_dist=0;ies_right_dist=0;junction_seq=tatcacacacaaagaTAatagataggctttct;read_names=J00121:27:H3GGKBBXX:5:1107:18396:33826,J00121:27:H3GGKBBXX:5:2205:28310:11442,J00121:27:H3GGKBBXX:5:2207:12073:35145,J00121:27:H3GGKBBXX:5:1124:16833:44271,J00121:27:H3GGKBBXX:5:2208:17766:35866,J00121:27:H3GGKBBXX:5:2110:17858:24384;sequence=TATAGCAAACTAATTCAATTTATGTTGTCTA;start=365574;subtype=IES;support_ref=0;support_variant=6;type=IES;
scaffold51_43_with_IES	MILORD	internal_eliminated_sequence	365848	365924	.	.	.	ID=MILORD.43.365848.365924;Name=MILORD.43.365848.365924;bounded_by_ta=TRUE;common_boundary=Both;end=365924;ies_id=IESPGM.PTET51.1.43.353985;ies_left_dist=0;ies_min_dist=0;ies_right_dist=0;junction_seq=ctcacaaaaggatgaTAattatttaacttcac;read_names=J00121:27:H3GGKBBXX:5:2101:18720:37554,J00121:27:H3GGKBBXX:5:1127:6948:28340,J00121:27:H3GGKBBXX:5:2202:13687:43040,J00121:27:H3GGKBBXX:5:2218:9506:4602,J00121:27:H3GGKBBXX:5:2209:5710:6853,J00121:27:H3GGKBBXX:5:2119:22698:26512,J00121:27:H3GGKBBXX:5:1128:8359:38170,J00121:27:H3GGKBBXX:5:1119:26413:9315,J00121:27:H3GGKBBXX:5:1203:18994:42565,J00121:27:H3GGKBBXX:5:2112:14042:41792,J00121:27:H3GGKBBXX:5:1227:25702:25562,J00121:27:H3GGKBBXX:5:2225:14012:9772,J00121:27:H3GGKBBXX:5:1201:14915:5569,J00121:27:H3GGKBBXX:5:1109:10957:21922,J00121:27:H3GGKBBXX:5:1218:3224:8840,J00121:27:H3GGKBBXX:5:2204:20222:42548,J00121:27:H3GGKBBXX:5:2106:19309:44447,J00121:27:H3GGKBBXX:5:2226:6441:9666,J00121:27:H3GGKBBXX:5:1212:23490:38785,J00121:27:H3GGKBBXX:5:2219:12063:46944,J00121:27:H3GGKBBXX:5:2119:19735:36253,J00121:27:H3GGKBBXX:5:2220:6644:32806,J00121:27:H3GGKBBXX:5:2216:13585:19795,J00121:27:H3GGKBBXX:5:1216:24424:17614,J00121:27:H3GGKBBXX:5:1207:23916:28586,J00121:27:H3GGKBBXX:5:2104:5284:13078,J00121:27:H3GGKBBXX:5:1205:23104:11530,J00121:27:H3GGKBBXX:5:2104:14204:19742,J00121:27:H3GGKBBXX:5:2220:2483:31329,J00121:27:H3GGKBBXX:5:2107:13190:16225,J00121:27:H3GGKBBXX:5:2109:7263:22696,J00121:27:H3GGKBBXX:5:2226:7354:32209,J00121:27:H3GGKBBXX:5:1124:29721:40578,J00121:27:H3GGKBBXX:5:1214:5406:38926,J00121:27:H3GGKBBXX:5:1228:19979:3934,J00121:27:H3GGKBBXX:5:1102:13271:5358,J00121:27:H3GGKBBXX:5:1122:19086:12656,J00121:27:H3GGKBBXX:5:2101:11799:22924,J00121:27:H3GGKBBXX:5:1121:27986:33774,J00121:27:H3GGKBBXX:5:2206:23632:34354,J00121:27:H3GGKBBXX:5:2223:26230:26687,J00121:27:H3GGKBBXX:5:2202:14245:26142,J00121:27:H3GGKBBXX:5:2228:13951:35901,J00121:27:H3GGKBBXX:5:1110:8836:9596,J00121:27:H3GGKBBXX:5:2212:31771:42970,J00121:27:H3GGKBBXX:5:1217:10318:1050,J00121:27:H3GGKBBXX:5:1216:17553:32402,J00121:27:H3GGKBBXX:5:1209:7354:9948,J00121:27:H3GGKBBXX:5:1125:8592:41774,J00121:27:H3GGKBBXX:5:2225:25398:37589,J00121:27:H3GGKBBXX:5:1227:12845:35778,J00121:27:H3GGKBBXX:5:1117:14702:12515,J00121:27:H3GGKBBXX:5:2119:30837:4778,J00121:27:H3GGKBBXX:5:2218:24129:48755,J00121:27:H3GGKBBXX:5:2224:6492:12462,J00121:27:H3GGKBBXX:5:2103:10805:11425,J00121:27:H3GGKBBXX:5:2212:31852:43040,J00121:27:H3GGKBBXX:5:1205:15990:37501,J00121:27:H3GGKBBXX:5:1210:15168:40930,J00121:27:H3GGKBBXX:5:2102:10145:19707,J00121:27:H3GGKBBXX:5:1206:25175:36991,J00121:27:H3GGKBBXX:5:2108:15859:4989,J00121:27:H3GGKBBXX:5:2215:27346:19197,J00121:27:H3GGKBBXX:5:1213:25357:4708,J00121:27:H3GGKBBXX:5:2122:20618:27197,J00121:27:H3GGKBBXX:5:1208:17929:14273,J00121:27:H3GGKBBXX:5:1203:17746:23417,J00121:27:H3GGKBBXX:5:1213:14945:32560,J00121:27:H3GGKBBXX:5:2216:16275:15381,J00121:27:H3GGKBBXX:5:1125:4330:7451,J00121:27:H3GGKBBXX:5:2215:3021:17456,J00121:27:H3GGKBBXX:5:2116:10612:22274,J00121:27:H3GGKBBXX:5:2111:24992:34319,J00121:27:H3GGKBBXX:5:1112:12418:24665;sequence=TACAGTATTAATTTTGAATAAATAATTACTGATAATATTAAACATATATATCAATAAAAAATCAAATAATTAGTCTG;start=365848;subtype=IES;support_ref=4;support_variant=74;type=IES;
scaffold51_43_with_IES	MILORD	internal_eliminated_sequence	367465	367519	.	.	.	ID=MILORD.43.367465.367519;Name=MILORD.43.367465.367519;bounded_by_ta=TRUE;common_boundary=RIGHT;end=367519;ies_id=IESPGM.PTET51.1.43.355532;ies_left_dist=7;ies_min_dist=0;ies_right_dist=0;junction_seq=gaaaattccctcaatTAtctccttgggataat;read_names=J00121:27:H3GGKBBXX:5:2113:14549:45484;sequence=TATGACATACACTCTATCGATCATATGAATTAATCTACTAATAAATTTCTTACTG;start=367465;subtype=PARTIAL_EXTERNAL;support_ref=13;support_variant=1;type=ALTERNATIVE;
scaffold51_43_with_IES	MILORD	internal_eliminated_sequence	367472	367519	.	.	.	ID=MILORD.43.367472.367519;Name=MILORD.43.367472.367519;bounded_by_ta=TRUE;common_boundary=Both;end=367519;ies_id=IESPGM.PTET51.1.43.355532;ies_left_dist=0;ies_min_dist=0;ies_right_dist=0;junction_seq=ccctcaattatgacaTAtctccttgggataat;read_names=J00121:27:H3GGKBBXX:5:2102:29518:31365,J00121:27:H3GGKBBXX:5:1125:30320:37466,J00121:27:H3GGKBBXX:5:2210:11292:37695,J00121:27:H3GGKBBXX:5:1128:5761:46153,J00121:27:H3GGKBBXX:5:2217:30675:36780,J00121:27:H3GGKBBXX:5:2201:15574:37871,J00121:27:H3GGKBBXX:5:1105:27184:23593,J00121:27:H3GGKBBXX:5:1109:16082:7310,J00121:27:H3GGKBBXX:5:2106:9607:13394,J00121:27:H3GGKBBXX:5:1108:4462:46364,J00121:27:H3GGKBBXX:5:2203:24139:23065,J00121:27:H3GGKBBXX:5:1223:28229:5253,J00121:27:H3GGKBBXX:5:1208:6776:34477,J00121:27:H3GGKBBXX:5:1215:13971:3758,J00121:27:H3GGKBBXX:5:2211:27661:49247,J00121:27:H3GGKBBXX:5:1218:19116:21078,J00121:27:H3GGKBBXX:5:2205:18243:7750,J00121:27:H3GGKBBXX:5:1219:9191:38205,J00121:27:H3GGKBBXX:5:2214:21156:46627,J00121:27:H3GGKBBXX:5:1214:11495:31224,J00121:27:H3GGKBBXX:5:2208:18842:1754,J00121:27:H3GGKBBXX:5:1113:15808:21535,J00121:27:H3GGKBBXX:5:1113:3995:9156,J00121:27:H3GGKBBXX:5:2125:27620:22168,J00121:27:H3GGKBBXX:5:1119:20446:35303,J00121:27:H3GGKBBXX:5:1212:15564:34196,J00121:27:H3GGKBBXX:5:1212:15656:34354,J00121:27:H3GGKBBXX:5:2119:30695:8787,J00121:27:H3GGKBBXX:5:1109:15859:17825,J00121:27:H3GGKBBXX:5:1203:4137:24384,J00121:27:H3GGKBBXX:5:2212:12804:32332,J00121:27:H3GGKBBXX:5:2116:11150:30802,J00121:27:H3GGKBBXX:5:2116:20029:45203,J00121:27:H3GGKBBXX:5:1106:19492:16278,J00121:27:H3GGKBBXX:5:1112:8613:35936,J00121:27:H3GGKBBXX:5:1208:23896:8893,J00121:27:H3GGKBBXX:5:2202:10084:23540,J00121:27:H3GGKBBXX:5:1120:26798:25421,J00121:27:H3GGKBBXX:5:2202:11241:16542,J00121:27:H3GGKBBXX:5:2220:19289:17333,J00121:27:H3GGKBBXX:5:1103:16792:23944,J00121:27:H3GGKBBXX:5:1114:24931:15434,J00121:27:H3GGKBBXX:5:2120:31690:15680,J00121:27:H3GGKBBXX:5:1112:18517:28622,J00121:27:H3GGKBBXX:5:1105:6979:44464,J00121:27:H3GGKBBXX:5:2217:25256:48632,J00121:27:H3GGKBBXX:5:2227:27082:21658,J00121:27:H3GGKBBXX:5:2223:21724:10370,J00121:27:H3GGKBBXX:5:2209:29193:3231,J00121:27:H3GGKBBXX:5:2208:25641:6923,J00121:27:H3GGKBBXX:5:2102:5446:23979,J00121:27:H3GGKBBXX:5:1120:19035:41159,J00121:27:H3GGKBBXX:5:2121:24748:45994,J00121:27:H3GGKBBXX:5:1219:23480:43691,J00121:27:H3GGKBBXX:5:1115:7852:10352,J00121:27:H3GGKBBXX:5:2220:28655:2510,J00121:27:H3GGKBBXX:5:2107:10571:25615,J00121:27:H3GGKBBXX:5:2217:24566:31716,J00121:27:H3GGKBBXX:5:1107:7131:21236,J00121:27:H3GGKBBXX:5:1222:8359:33035,J00121:27:H3GGKBBXX:5:2203:9151:48263,J00121:27:H3GGKBBXX:5:1103:19664:43656,J00121:27:H3GGKBBXX:5:2109:4219:30398,J00121:27:H3GGKBBXX:5:1128:20151:34090,J00121:27:H3GGKBBXX:5:2121:14042:16647,J00121:27:H3GGKBBXX:5:2104:3082:48614,J00121:27:H3GGKBBXX:5:2223:21389:21676,J00121:27:H3GGKBBXX:5:2114:21186:32086,J00121:27:H3GGKBBXX:5:1123:19857:2563,J00121:27:H3GGKBBXX:5:2208:26940:1613,J00121:27:H3GGKBBXX:5:2210:19634:27391,J00121:27:H3GGKBBXX:5:2223:13453:33809,J00121:27:H3GGKBBXX:5:2122:7882:40614;sequence=TACACTCTATCGATCATATGAATTAATCTACTAATAAATTTCTTACTG;start=367472;subtype=IES;support_ref=0;support_variant=73;type=IES;
scaffold51_43_with_IES	MILORD	internal_eliminated_sequence	367472	367514	.	.	.	ID=MILORD.43.367472.367514;Name=MILORD.43.367472.367514;bounded_by_ta=TRUE;common_boundary=LEFT;end=367514;ies_id=IESPGM.PTET51.1.43.355532;ies_left_dist=0;ies_min_dist=0;ies_right_dist=5;junction_seq=ccctcaattatgacaTActgtatctccttggg;read_names=J00121:27:H3GGKBBXX:5:2226:26007:21623;sequence=TACACTCTATCGATCATATGAATTAATCTACTAATAAATTTCT;start=367472;subtype=PARTIAL_INTERNAL;support_ref=0;support_variant=1;type=ALTERNATIVE;
scaffold51_43_with_IES	MILORD	internal_eliminated_sequence	367702	367872	.	.	.	ID=MILORD.43.367702.367872;Name=MILORD.43.367702.367872;bounded_by_ta=TRUE;common_boundary=None;end=367872;ies_id=IESPGM.PTET51.1.43.355532;ies_left_dist=-230;ies_min_dist=230;ies_right_dist=-353;junction_seq=tatatctattataaaTAcataataaaatttaa;read_names=J00121:27:H3GGKBBXX:5:2221:11241:39365;sequence=TATTCTTGAATTAATTTACTAAAAAATATTTGACATTTGTTCTCAATCTATGAGCATATCAATTAGAAAATAAATATATTTCTATTATTCTTTTACTAAATAAAGCAAAAAATATAAAATTATAATGCAATAAAAATTTATTAGATTTATAAATAATAAATGCTAGAGGTA;start=367702;subtype=MAC;support_ref=124;support_variant=1;type=CRYPTIC;
scaffold51_43_with_IES	MILORD	internal_eliminated_sequence	369657	369722	.	.	.	ID=MILORD.43.369657.369722;Name=MILORD.43.369657.369722;bounded_by_ta=TRUE;common_boundary=Both;end=369722;ies_id=IESPGM.PTET51.1.43.357669;ies_left_dist=0;ies_min_dist=0;ies_right_dist=0;junction_seq=cactatattgcatagTAacaatagcgagagaa;read_names=J00121:27:H3GGKBBXX:5:2212:28148:4022,J00121:27:H3GGKBBXX:5:1125:29944:6536,J00121:27:H3GGKBBXX:5:2128:30360:5429,J00121:27:H3GGKBBXX:5:2228:5883:28780,J00121:27:H3GGKBBXX:5:1124:5071:13095,J00121:27:H3GGKBBXX:5:1202:24353:5886,J00121:27:H3GGKBBXX:5:2114:26332:24401,J00121:27:H3GGKBBXX:5:1207:6126:40877,J00121:27:H3GGKBBXX:5:1221:19238:22450,J00121:27:H3GGKBBXX:5:1115:21450:18827,J00121:27:H3GGKBBXX:5:2107:23794:34073,J00121:27:H3GGKBBXX:5:2201:29498:31716,J00121:27:H3GGKBBXX:5:2213:3995:4866,J00121:27:H3GGKBBXX:5:1222:29335:26476,J00121:27:H3GGKBBXX:5:1121:21471:26599,J00121:27:H3GGKBBXX:5:2102:29538:17474,J00121:27:H3GGKBBXX:5:1114:19157:28428,J00121:27:H3GGKBBXX:5:2217:15037:29694,J00121:27:H3GGKBBXX:5:2220:7141:14572,J00121:27:H3GGKBBXX:5:1121:4442:41827,J00121:27:H3GGKBBXX:5:1115:16143:22960,J00121:27:H3GGKBBXX:5:1115:16965:43726,J00121:27:H3GGKBBXX:5:1107:14752:41159,J00121:27:H3GGKBBXX:5:2216:24068:31206,J00121:27:H3GGKBBXX:5:2207:25966:5059,J00121:27:H3GGKBBXX:5:2111:24383:35972,J00121:27:H3GGKBBXX:5:2214:26778:45572,J00121:27:H3GGKBBXX:5:1118:29701:6923,J00121:27:H3GGKBBXX:5:1207:15240:12286,J00121:27:H3GGKBBXX:5:1204:22343:16647,J00121:27:H3GGKBBXX:5:1117:8430:32525,J00121:27:H3GGKBBXX:5:1201:6137:38855,J00121:27:H3GGKBBXX:5:2205:18467:32472,J00121:27:H3GGKBBXX:5:1222:9597:7504,J00121:27:H3GGKBBXX:5:1206:22648:28498,J00121:27:H3GGKBBXX:5:1216:5051:23786,J00121:27:H3GGKBBXX:5:2228:12489:41423,J00121:27:H3GGKBBXX:5:2119:17878:37255,J00121:27:H3GGKBBXX:5:2215:18548:38732,J00121:27:H3GGKBBXX:5:1205:15321:47805,J00121:27:H3GGKBBXX:5:2211:25936:41194,J00121:27:H3GGKBBXX:5:1116:27671:42829,J00121:27:H3GGKBBXX:5:1220:11343:19109,J00121:27:H3GGKBBXX:5:2224:28473:42284,J00121:27:H3GGKBBXX:5:2203:13981:37290,J00121:27:H3GGKBBXX:5:1225:21125:47383,J00121:27:H3GGKBBXX:5:2202:9688:29290,J00121:27:H3GGKBBXX:5:2225:4909:12146,J00121:27:H3GGKBBXX:5:2212:14357:38433,J00121:27:H3GGKBBXX:5:1207:17097:9104,J00121:27:H3GGKBBXX:5:1216:22049:9315,J00121:27:H3GGKBBXX:5:2123:31913:45361,J00121:27:H3GGKBBXX:5:1222:10622:27813,J00121:27:H3GGKBBXX:5:2213:12784:33387,J00121:27:H3GGKBBXX:5:1110:24911:36253,J00121:27:H3GGKBBXX:5:2218:28148:1982,J00121:27:H3GGKBBXX:5:2214:5518:15311,J00121:27:H3GGKBBXX:5:1106:6989:13570,J00121:27:H3GGKBBXX:5:1107:4391:11003,J00121:27:H3GGKBBXX:5:2205:11647:37114,J00121:27:H3GGKBBXX:5:1209:20111:26283,J00121:27:H3GGKBBXX:5:1128:21359:9455,J00121:27:H3GGKBBXX:5:1222:22597:5411,J00121:27:H3GGKBBXX:5:2226:20324:45467,J00121:27:H3GGKBBXX:5:1209:5842:31136,J00121:27:H3GGKBBXX:5:2212:18355:41282,J00121:27:H3GGKBBXX:5:2202:27681:22661,J00121:27:H3GGKBBXX:5:2215:28706:16981,J00121:27:H3GGKBBXX:5:2227:29183:41616,J00121:27:H3GGKBBXX:5:1111:9719:35708,J00121:27:H3GGKBBXX:5:1209:24982:29378,J00121:27:H3GGKBBXX:5:1101:1397:45590,J00121:27:H3GGKBBXX:5:1210:20080:46416,J00121:27:H3GGKBBXX:5:2102:10277:48210,J00121:27:H3GGKBBXX:5:1225:23368:9350,J00121:27:H3GGKBBXX:5:1202:26179:17456,J00121:27:H3GGKBBXX:5:1117:30695:29993,J00121:27:H3GGKBBXX:5:1228:7578:44095,J00121:27:H3GGKBBXX:5:2212:18659:38644,J00121:27:H3GGKBBXX:5:2102:26474:27004,J00121:27:H3GGKBBXX:5:1103:25266:36341,J00121:27:H3GGKBBXX:5:2221:14306:17386,J00121:27:H3GGKBBXX:5:2215:14083:39260,J00121:27:H3GGKBBXX:5:2228:9120:11284,J00121:27:H3GGKBBXX:5:2221:8694:34073,J00121:27:H3GGKBBXX:5:1216:22100:9367,J00121:27:H3GGKBBXX:5:1121:20659:10422,J00121:27:H3GGKBBXX:5:2218:22079:34266,J00121:27:H3GGKBBXX:5:1119:20324:4391,J00121:27:H3GGKBBXX:5:2227:24251:5605;sequence=TATTGTTGGTTTTTATTTCACTTATTTCCTGGTCATTATTATGAACACAAATAATTGGGGTGACAA;start=369657;subtype=IES;support_ref=4;support_variant=90;type=IES;
scaffold51_43_with_IES	MILORD	internal_eliminated_sequence	370856	370884	.	.	.	ID=MILORD.43.370856.370884;Name=MILORD.43.370856.370884;bounded_by_ta=TRUE;common_boundary=Both;end=370884;ies_id=IESPGM.PTET51.1.43.358802;ies_left_dist=0;ies_min_dist=0;ies_right_dist=0;junction_seq=tcttactttgggattTActttaatagagtagg;read_names=J00121:27:H3GGKBBXX:5:2107:30249:9069,J00121:27:H3GGKBBXX:5:2104:27306:4075,J00121:27:H3GGKBBXX:5:2209:23470:12339,J00121:27:H3GGKBBXX:5:2114:23470:23487,J00121:27:H3GGKBBXX:5:2103:10145:13799,J00121:27:H3GGKBBXX:5:1212:14326:24911,J00121:27:H3GGKBBXX:5:2217:7344:47383,J00121:27:H3GGKBBXX:5:1205:20324:5411,J00121:27:H3GGKBBXX:5:2226:31761:47700,J00121:27:H3GGKBBXX:5:1115:8105:41387,J00121:27:H3GGKBBXX:5:1222:23937:22960,J00121:27:H3GGKBBXX:5:2107:4239:33176,J00121:27:H3GGKBBXX:5:1221:25641:18740,J00121:27:H3GGKBBXX:5:2109:23165:16348,J00121:27:H3GGKBBXX:5:1110:31314:10598,J00121:27:H3GGKBBXX:5:1215:27194:36481,J00121:27:H3GGKBBXX:5:1114:3325:25544,J00121:27:H3GGKBBXX:5:2106:10429:8101,J00121:27:H3GGKBBXX:5:1220:6248:15205,J00121:27:H3GGKBBXX:5:1125:29396:1965,J00121:27:H3GGKBBXX:5:1228:5812:40508,J00121:27:H3GGKBBXX:5:1227:24038:39418,J00121:27:H3GGKBBXX:5:1215:24698:38029,J00121:27:H3GGKBBXX:5:2205:25560:31927,J00121:27:H3GGKBBXX:5:2109:12175:46680,J00121:27:H3GGKBBXX:5:1228:30107:44130;sequence=TATAATCAAAATAGAGTACAATTTGATCA;start=370856;subtype=IES;support_ref=3;support_variant=26;type=IES;
scaffold51_43_with_IES	MILORD	internal_eliminated_sequence	373172	373218	.	.	.	ID=MILORD.43.373172.373218;Name=MILORD.43.373172.373218;bounded_by_ta=TRUE;common_boundary=Both;end=373218;ies_id=IESPGM.PTET51.1.43.361089;ies_left_dist=0;ies_min_dist=0;ies_right_dist=0;junction_seq=tatatgagcttgaagTAttaaatattcttttt;read_names=J00121:27:H3GGKBBXX:5:1125:3599:4321,J00121:27:H3GGKBBXX:5:2107:19979:25351,J00121:27:H3GGKBBXX:5:2110:25976:38205,J00121:27:H3GGKBBXX:5:1116:3417:27778,J00121:27:H3GGKBBXX:5:1215:22830:42952,J00121:27:H3GGKBBXX:5:2226:17188:41686,J00121:27:H3GGKBBXX:5:2110:12692:44552,J00121:27:H3GGKBBXX:5:1222:5497:48544,J00121:27:H3GGKBBXX:5:1223:5751:18177,J00121:27:H3GGKBBXX:5:1113:27235:19285,J00121:27:H3GGKBBXX:5:2208:9069:43761,J00121:27:H3GGKBBXX:5:1104:13727:6536,J00121:27:H3GGKBBXX:5:2103:21237:36112,J00121:27:H3GGKBBXX:5:2219:22181:6695,J00121:27:H3GGKBBXX:5:1117:5365:8013,J00121:27:H3GGKBBXX:5:2206:17969:44974,J00121:27:H3GGKBBXX:5:2119:32167:16120,J00121:27:H3GGKBBXX:5:2118:28747:14590,J00121:27:H3GGKBBXX:5:2218:17391:19601,J00121:27:H3GGKBBXX:5:1111:6299:42020,J00121:27:H3GGKBBXX:5:1123:7852:3916,J00121:27:H3GGKBBXX:5:1118:9019:37378,J00121:27:H3GGKBBXX:5:1107:8258:19918,J00121:27:H3GGKBBXX:5:1220:30218:14432,J00121:27:H3GGKBBXX:5:2107:31761:16928,J00121:27:H3GGKBBXX:5:1214:12256:21324,J00121:27:H3GGKBBXX:5:2207:5680:31136,J00121:27:H3GGKBBXX:5:2107:32096:33721,J00121:27:H3GGKBBXX:5:2119:30584:41018,J00121:27:H3GGKBBXX:5:1104:13697:6449,J00121:27:H3GGKBBXX:5:1221:17543:6325,J00121:27:H3GGKBBXX:5:2125:8460:30503,J00121:27:H3GGKBBXX:5:1206:3792:34477,J00121:27:H3GGKBBXX:5:1224:22912:6871,J00121:27:H3GGKBBXX:5:2208:14022:40244,J00121:27:H3GGKBBXX:5:2219:4756:38890,J00121:27:H3GGKBBXX:5:2113:19664:45555,J00121:27:H3GGKBBXX:5:2212:9506:43533,J00121:27:H3GGKBBXX:5:2106:21795:8559;sequence=TACAATTAAGTTTATTGGATAAATATTGAATTTATTTCTTAATACTG;start=373172;subtype=IES;support_ref=3;support_variant=39;type=IES;
scaffold51_43_with_IES	MILORD	internal_eliminated_sequence	375370	375486	.	.	.	ID=MILORD.43.375370.375486;Name=MILORD.43.375370.375486;bounded_by_ta=TRUE;common_boundary=Both;end=375486;ies_id=IESPGM.PTET51.1.43.363240;ies_left_dist=0;ies_min_dist=0;ies_right_dist=0;junction_seq=taagggatcccaaaaTAacagtgtaaaatcta;read_names=J00121:27:H3GGKBBXX:5:2205:24292:10809,J00121:27:H3GGKBBXX:5:2218:28239:16102,J00121:27:H3GGKBBXX:5:2219:1834:25351,J00121:27:H3GGKBBXX:5:2207:25702:8611,J00121:27:H3GGKBBXX:5:2226:7730:40209,J00121:27:H3GGKBBXX:5:1126:29640:24718,J00121:27:H3GGKBBXX:5:1123:24911:10968,J00121:27:H3GGKBBXX:5:1204:13869:40227,J00121:27:H3GGKBBXX:5:2121:19380:6132,J00121:27:H3GGKBBXX:5:1208:30147:19302,J00121:27:H3GGKBBXX:5:1220:16386:36112,J00121:27:H3GGKBBXX:5:2109:24403:23241,J00121:27:H3GGKBBXX:5:2114:28503:10546;sequence=TACAGTGGTTAGATTTTTGTCCCATTATTTTCTTGATATATTTAGTATTATAATTAGTATAATAATTAGTATTCACAATGCATTATAAATTTAAATAAATATTATTCGAATATACTA;start=375370;subtype=IES;support_ref=0;support_variant=13;type=IES;
scaffold51_43_with_IES	MILORD	internal_eliminated_sequence	378173	378201	.	.	.	ID=MILORD.43.378173.378201;Name=MILORD.43.378173.378201;bounded_by_ta=TRUE;common_boundary=Both;end=378201;ies_id=IESPGM.PTET51.1.43.365926;ies_left_dist=0;ies_min_dist=0;ies_right_dist=0;junction_seq=attggcacctcccaaTAcaaagactcatatat;read_names=J00121:27:H3GGKBBXX:5:2119:28777:12146,J00121:27:H3GGKBBXX:5:2116:28077:43392,J00121:27:H3GGKBBXX:5:2206:18051:15223,J00121:27:H3GGKBBXX:5:1211:22435:22116,J00121:27:H3GGKBBXX:5:1202:6837:19988,J00121:27:H3GGKBBXX:5:2217:18071:29501,J00121:27:H3GGKBBXX:5:2109:29376:1437,J00121:27:H3GGKBBXX:5:2101:17655:19390,J00121:27:H3GGKBBXX:5:1111:7618:38293,J00121:27:H3GGKBBXX:5:2224:10531:37994,J00121:27:H3GGKBBXX:5:1216:14976:36692,J00121:27:H3GGKBBXX:5:2202:12459:25826,J00121:27:H3GGKBBXX:5:2219:8288:47084,J00121:27:H3GGKBBXX:5:2212:15168:12234,J00121:27:H3GGKBBXX:5:1206:7608:37466,J00121:27:H3GGKBBXX:5:1104:18335:38644,J00121:27:H3GGKBBXX:5:2222:15077:22907,J00121:27:H3GGKBBXX:5:1104:5802:37220,J00121:27:H3GGKBBXX:5:1113:17411:19496,J00121:27:H3GGKBBXX:5:1118:11941:23909,J00121:27:H3GGKBBXX:5:2202:6289:23575,J00121:27:H3GGKBBXX:5:2213:15564:18230,J00121:27:H3GGKBBXX:5:2110:24261:16348,J00121:27:H3GGKBBXX:5:2104:6877:11407,J00121:27:H3GGKBBXX:5:1203:23784:16999,J00121:27:H3GGKBBXX:5:1102:16843:1666,J00121:27:H3GGKBBXX:5:2210:18568:20515,J00121:27:H3GGKBBXX:5:1107:14752:35848,J00121:27:H3GGKBBXX:5:2219:5294:45977,J00121:27:H3GGKBBXX:5:1220:13971:38046,J00121:27:H3GGKBBXX:5:2213:16772:11987,J00121:27:H3GGKBBXX:5:1103:6725:21658,J00121:27:H3GGKBBXX:5:1123:6816:23645,J00121:27:H3GGKBBXX:5:1110:14844:33686,J00121:27:H3GGKBBXX:5:1205:12692:43040;sequence=TATAAATAAGAAAAATAAATGCTGCTCCA;start=378173;subtype=IES;support_ref=0;support_variant=35;type=IES;
scaffold51_43_with_IES	MILORD	internal_eliminated_sequence	378175	378201	.	.	.	ID=MILORD.43.378175.378201;Name=MILORD.43.378175.378201;bounded_by_ta=TRUE;common_boundary=RIGHT;end=378201;ies_id=IESPGM.PTET51.1.43.365926;ies_left_dist=-2;ies_min_dist=0;ies_right_dist=0;junction_seq=tggcacctcccaataTAcaaagactcatatat;read_names=J00121:27:H3GGKBBXX:5:2224:23196:8137,J00121:27:H3GGKBBXX:5:2213:21399:38011;sequence=TAAATAAGAAAAATAAATGCTGCTCCA;start=378175;subtype=PARTIAL_INTERNAL;support_ref=0;support_variant=2;type=ALTERNATIVE;
scaffold51_43_with_IES	MILORD	internal_eliminated_sequence	379034	379059	.	.	.	ID=MILORD.43.379034.379059;Name=MILORD.43.379034.379059;bounded_by_ta=TRUE;common_boundary=Both;end=379059;ies_id=IESPGM.PTET51.1.43.366758;ies_left_dist=0;ies_min_dist=0;ies_right_dist=0;junction_seq=cggaacaaaagaaatTAttaaatatttcaaaa;read_names=J00121:27:H3GGKBBXX:5:1224:15899:9209,J00121:27:H3GGKBBXX:5:1214:25195:39137,J00121:27:H3GGKBBXX:5:2218:3589:9051,J00121:27:H3GGKBBXX:5:2117:28057:39910,J00121:27:H3GGKBBXX:5:2102:30411:23030,J00121:27:H3GGKBBXX:5:1126:9080:22538,J00121:27:H3GGKBBXX:5:1228:29528:31031,J00121:27:H3GGKBBXX:5:1114:23754:37062,J00121:27:H3GGKBBXX:5:1215:5284:2985,J00121:27:H3GGKBBXX:5:1115:19796:1402,J00121:27:H3GGKBBXX:5:2227:15534:40473,J00121:27:H3GGKBBXX:5:2207:24576:24454,J00121:27:H3GGKBBXX:5:1126:30502:11372,J00121:27:H3GGKBBXX:5:2219:7314:45291,J00121:27:H3GGKBBXX:5:1114:4087:9455,J00121:27:H3GGKBBXX:5:1115:21714:17245,J00121:27:H3GGKBBXX:5:2105:11962:2246,J00121:27:H3GGKBBXX:5:2207:24627:28586,J00121:27:H3GGKBBXX:5:2227:15240:40350,J00121:27:H3GGKBBXX:5:2121:27671:28938,J00121:27:H3GGKBBXX:5:2116:26037:11864,J00121:27:H3GGKBBXX:5:1116:12784:35462,J00121:27:H3GGKBBXX:5:2119:22272:29677,J00121:27:H3GGKBBXX:5:2116:21785:14801,J00121:27:H3GGKBBXX:5:2215:25946:39734,J00121:27:H3GGKBBXX:5:1126:15950:29976,J00121:27:H3GGKBBXX:5:1216:12165:1226,J00121:27:H3GGKBBXX:5:2109:5964:38416,J00121:27:H3GGKBBXX:5:1202:19339:35884,J00121:27:H3GGKBBXX:5:1115:25560:36534,J00121:27:H3GGKBBXX:5:1123:19461:14818,J00121:27:H3GGKBBXX:5:2206:16478:18230,J00121:27:H3GGKBBXX:5:2119:28351:8981,J00121:27:H3GGKBBXX:5:1203:13951:34143,J00121:27:H3GGKBBXX:5:2101:6177:24894,J00121:27:H3GGKBBXX:5:1210:6796:41968,J00121:27:H3GGKBBXX:5:2204:30249:35901,J00121:27:H3GGKBBXX:5:2101:14113:34143,J00121:27:H3GGKBBXX:5:1217:2280:8611,J00121:27:H3GGKBBXX:5:2212:24972:45396,J00121:27:H3GGKBBXX:5:2226:2757:28112,J00121:27:H3GGKBBXX:5:1119:14894:9051,J00121:27:H3GGKBBXX:5:1103:24779:33387,J00121:27:H3GGKBBXX:5:1109:29356:27742,J00121:27:H3GGKBBXX:5:2105:14539:8295,J00121:27:H3GGKBBXX:5:2213:19248:19373,J00121:27:H3GGKBBXX:5:2107:23815:3266,J00121:27:H3GGKBBXX:5:1123:22181:30081,J00121:27:H3GGKBBXX:5:2113:17381:30978,J00121:27:H3GGKBBXX:5:2118:13717:15346,J00121:27:H3GGKBBXX:5:1206:30218:16225,J00121:27:H3GGKBBXX:5:1204:18091:17333,J00121:27:H3GGKBBXX:5:2113:3051:26301,J00121:27:H3GGKBBXX:5:1217:24556:35215,J00121:27:H3GGKBBXX:5:2228:15534:14941,J00121:27:H3GGKBBXX:5:1111:23794:30556,J00121:27:H3GGKBBXX:5:1104:8552:48210,J00121:27:H3GGKBBXX:5:2123:19725:43550,J00121:27:H3GGKBBXX:5:1226:7801:7943,J00121:27:H3GGKBBXX:5:2207:27478:10282,J00121:27:H3GGKBBXX:5:2203:27864:28745,J00121:27:H3GGKBBXX:5:1201:7547:9473,J00121:27:H3GGKBBXX:5:2116:14549:16049,J00121:27:H3GGKBBXX:5:1221:8978:7275;sequence=TATAATTACCATCTGCTATTGAACTA;start=379034;subtype=IES;support_ref=6;support_variant=64;type=IES;
scaffold51_43_with_IES	MILORD	internal_eliminated_sequence	380260	380285	.	.	.	ID=MILORD.43.380260.380285;Name=MILORD.43.380260.380285;bounded_by_ta=TRUE;common_boundary=Both;end=380285;ies_id=IESPGM.PTET51.1.43.367958;ies_left_dist=0;ies_min_dist=0;ies_right_dist=0;junction_seq=aaaagttgacagcatTAattccagcaaattat;read_names=J00121:27:H3GGKBBXX:5:2217:23267:11214,J00121:27:H3GGKBBXX:5:1211:21968:35198,J00121:27:H3GGKBBXX:5:1106:20994:29712,J00121:27:H3GGKBBXX:5:1203:24982:37290,J00121:27:H3GGKBBXX:5:2119:7293:29606,J00121:27:H3GGKBBXX:5:2225:25986:37378,J00121:27:H3GGKBBXX:5:1222:20141:43708,J00121:27:H3GGKBBXX:5:1109:10632:45942,J00121:27:H3GGKBBXX:5:2125:4219:47208,J00121:27:H3GGKBBXX:5:2108:26768:31945,J00121:27:H3GGKBBXX:5:2114:19522:6308,J00121:27:H3GGKBBXX:5:2103:17604:22819,J00121:27:H3GGKBBXX:5:2205:13941:6308,J00121:27:H3GGKBBXX:5:1221:4929:37255,J00121:27:H3GGKBBXX:5:2101:24251:1947,J00121:27:H3GGKBBXX:5:1123:6999:11653,J00121:27:H3GGKBBXX:5:2102:26291:27742,J00121:27:H3GGKBBXX:5:1128:19339:28920,J00121:27:H3GGKBBXX:5:1215:15615:48069,J00121:27:H3GGKBBXX:5:2205:21856:6132,J00121:27:H3GGKBBXX:5:2107:14976:17667,J00121:27:H3GGKBBXX:5:1219:8329:44271,J00121:27:H3GGKBBXX:5:2226:23013:7328,J00121:27:H3GGKBBXX:5:1116:10470:31382,J00121:27:H3GGKBBXX:5:2221:25002:47524,J00121:27:H3GGKBBXX:5:2117:12368:2281,J00121:27:H3GGKBBXX:5:1120:9912:13746,J00121:27:H3GGKBBXX:5:1101:28006:26177,J00121:27:H3GGKBBXX:5:1218:24495:21500,J00121:27:H3GGKBBXX:5:1112:25043:36728,J00121:27:H3GGKBBXX:5:1219:11079:12954,J00121:27:H3GGKBBXX:5:2114:30421:25509,J00121:27:H3GGKBBXX:5:1113:24901:19636,J00121:27:H3GGKBBXX:5:2214:11190:40121,J00121:27:H3GGKBBXX:5:1203:13271:36411,J00121:27:H3GGKBBXX:5:2222:17848:42442,J00121:27:H3GGKBBXX:5:1117:8948:9086,J00121:27:H3GGKBBXX:5:2213:30381:33879,J00121:27:H3GGKBBXX:5:1213:4817:43849,J00121:27:H3GGKBBXX:5:1201:24637:38732,J00121:27:H3GGKBBXX:5:2112:21247:41018,J00121:27:H3GGKBBXX:5:2107:16752:12972,J00121:27:H3GGKBBXX:5:1116:27519:28569,J00121:27:H3GGKBBXX:5:2126:32380:36534;sequence=TATAGTATAAAATTGGGAATGAACCT;start=380260;subtype=IES;support_ref=6;support_variant=44;type=IES;
scaffold51_43_with_IES	MILORD	internal_eliminated_sequence	380442	380469	.	.	.	ID=MILORD.43.380442.380469;Name=MILORD.43.380442.380469;bounded_by_ta=TRUE;common_boundary=Both;end=380469;ies_id=IESPGM.PTET51.1.43.368114;ies_left_dist=0;ies_min_dist=0;ies_right_dist=0;junction_seq=cttcatttgtagtcgTActtggataggaactt;read_names=J00121:27:H3GGKBBXX:5:2120:21552:21324,J00121:27:H3GGKBBXX:5:2112:29132:7451,J00121:27:H3GGKBBXX:5:1107:19116:48614,J00121:27:H3GGKBBXX:5:2207:23825:39928,J00121:27:H3GGKBBXX:5:2228:2473:25017,J00121:27:H3GGKBBXX:5:1224:21876:41862,J00121:27:H3GGKBBXX:5:2109:25520:21342,J00121:27:H3GGKBBXX:5:2108:21704:24015,J00121:27:H3GGKBBXX:5:2220:11129:10440,J00121:27:H3GGKBBXX:5:2218:26504:15416,J00121:27:H3GGKBBXX:5:1109:8724:25263,J00121:27:H3GGKBBXX:5:2109:3518:27742,J00121:27:H3GGKBBXX:5:2214:16599:14537,J00121:27:H3GGKBBXX:5:1114:14671:35356,J00121:27:H3GGKBBXX:5:1112:17279:15047,J00121:27:H3GGKBBXX:5:1103:12357:25158,J00121:27:H3GGKBBXX:5:2220:25408:23364,J00121:27:H3GGKBBXX:5:1228:20841:16366,J00121:27:H3GGKBBXX:5:1227:7446:48685,J00121:27:H3GGKBBXX:5:1212:30807:32086,J00121:27:H3GGKBBXX:5:2106:20334:27971,J00121:27:H3GGKBBXX:5:1218:17908:22608,J00121:27:H3GGKBBXX:5:1205:30411:20428,J00121:27:H3GGKBBXX:5:2224:14966:2492,J00121:27:H3GGKBBXX:5:1207:28858:21676,J00121:27:H3GGKBBXX:5:1121:4624:1138,J00121:27:H3GGKBBXX:5:2219:16183:42900,J00121:27:H3GGKBBXX:5:2101:26453:2035,J00121:27:H3GGKBBXX:5:1205:25834:40702,J00121:27:H3GGKBBXX:5:2220:5375:46364,J00121:27:H3GGKBBXX:5:2222:2828:22291,J00121:27:H3GGKBBXX:5:1103:8186:32420,J00121:27:H3GGKBBXX:5:1210:23520:12286,J00121:27:H3GGKBBXX:5:2203:15676:32068,J00121:27:H3GGKBBXX:5:1116:6959:44570,J00121:27:H3GGKBBXX:5:1120:25926:43919,J00121:27:H3GGKBBXX:5:1207:8826:21430,J00121:27:H3GGKBBXX:5:2204:3792:27830,J00121:27:H3GGKBBXX:5:1207:20009:42284,J00121:27:H3GGKBBXX:5:2107:10094:23909,J00121:27:H3GGKBBXX:5:2223:24180:48667,J00121:27:H3GGKBBXX:5:1222:20567:40192,J00121:27:H3GGKBBXX:5:1118:29548:35954,J00121:27:H3GGKBBXX:5:1203:10277:4391,J00121:27:H3GGKBBXX:5:2201:12682:22907,J00121:27:H3GGKBBXX:5:2218:10581:35585,J00121:27:H3GGKBBXX:5:1103:4188:30169,J00121:27:H3GGKBBXX:5:2203:31061:16137,J00121:27:H3GGKBBXX:5:2216:15503:30855,J00121:27:H3GGKBBXX:5:1205:31903:21957,J00121:27:H3GGKBBXX:5:2224:22861:29501,J00121:27:H3GGKBBXX:5:1122:12185:43216,J00121:27:H3GGKBBXX:5:1215:13941:19214,J00121:27:H3GGKBBXX:5:2214:15189:47682,J00121:27:H3GGKBBXX:5:2205:28402:45537,J00121:27:H3GGKBBXX:5:1103:2656:14854,J00121:27:H3GGKBBXX:5:1110:19004:28622,J00121:27:H3GGKBBXX:5:2218:17959:24278,J00121:27:H3GGKBBXX:5:1208:17026:26810,J00121:27:H3GGKBBXX:5:2228:13656:3213,J00121:27:H3GGKBBXX:5:1124:29650:32754,J00121:27:H3GGKBBXX:5:2125:23003:34670,J00121:27:H3GGKBBXX:5:1210:23449:11882,J00121:27:H3GGKBBXX:5:1207:4249:25597,J00121:27:H3GGKBBXX:5:2115:5203:19795,J00121:27:H3GGKBBXX:5:2222:31223:30556,J00121:27:H3GGKBBXX:5:1221:10307:31769,J00121:27:H3GGKBBXX:5:2224:31700:8031,J00121:27:H3GGKBBXX:5:1209:25885:27320,J00121:27:H3GGKBBXX:5:2219:24738:18792,J00121:27:H3GGKBBXX:5:2217:5578:44922,J00121:27:H3GGKBBXX:5:1224:9161:41915,J00121:27:H3GGKBBXX:5:1220:30979:40508,J00121:27:H3GGKBBXX:5:2215:6289:24278,J00121:27:H3GGKBBXX:5:2225:6715:4374,J00121:27:H3GGKBBXX:5:2205:2483:47225,J00121:27:H3GGKBBXX:5:1104:13240:30169,J00121:27:H3GGKBBXX:5:1117:11069:4462,J00121:27:H3GGKBBXX:5:1125:23815:24507,J00121:27:H3GGKBBXX:5:2208:5132:21676,J00121:27:H3GGKBBXX:5:2216:21623:7275,J00121:27:H3GGKBBXX:5:2219:24779:18687,J00121:27:H3GGKBBXX:5:2203:12865:7011,J00121:27:H3GGKBBXX:5:1112:22059:6800,J00121:27:H3GGKBBXX:5:2202:21359:15469,J00121:27:H3GGKBBXX:5:1213:21775:6273,J00121:27:H3GGKBBXX:5:1204:17005:14818,J00121:27:H3GGKBBXX:5:1103:10135:46170,J00121:27:H3GGKBBXX:5:2102:26626:30116,J00121:27:H3GGKBBXX:5:1209:6969:40789,J00121:27:H3GGKBBXX:5:1215:9942:32437,J00121:27:H3GGKBBXX:5:2220:7841:28340,J00121:27:H3GGKBBXX:5:1212:6888:16665,J00121:27:H3GGKBBXX:5:2102:3965:22713;sequence=TATAGACGAATGGCGAATGTTTTATTCA;start=380442;subtype=IES;support_ref=0;support_variant=94;type=IES;
scaffold51_43_with_IES	MILORD	internal_eliminated_sequence	381224	381320	.	.	.	ID=MILORD.43.381224.381320;Name=MILORD.43.381224.381320;bounded_by_ta=TRUE;common_boundary=Both;end=381320;ies_id=IESPGM.PTET51.1.43.368868;ies_left_dist=0;ies_min_dist=0;ies_right_dist=0;junction_seq=ttatgaatttgatgtTAtcattaatatcattg;read_names=J00121:27:H3GGKBBXX:5:1109:20659:48087,J00121:27:H3GGKBBXX:5:1102:25540:17438,J00121:27:H3GGKBBXX:5:2208:27833:31857,J00121:27:H3GGKBBXX:5:1220:28270:23048,J00121:27:H3GGKBBXX:5:2102:20354:33668,J00121:27:H3GGKBBXX:5:2205:14346:5218,J00121:27:H3GGKBBXX:5:1107:16143:10264,J00121:27:H3GGKBBXX:5:2101:29254:11460,J00121:27:H3GGKBBXX:5:1126:25621:25034,J00121:27:H3GGKBBXX:5:2217:18944:9244,J00121:27:H3GGKBBXX:5:1121:8430:26582,J00121:27:H3GGKBBXX:5:1201:21176:31998,J00121:27:H3GGKBBXX:5:2116:2605:12515,J00121:27:H3GGKBBXX:5:1105:21034:15293,J00121:27:H3GGKBBXX:5:1217:1580:20234,J00121:27:H3GGKBBXX:5:1122:6208:26037,J00121:27:H3GGKBBXX:5:1103:22130:34424,J00121:27:H3GGKBBXX:5:2205:11880:8189,J00121:27:H3GGKBBXX:5:1203:6471:20973,J00121:27:H3GGKBBXX:5:1203:10226:35356,J00121:27:H3GGKBBXX:5:1108:2920:28956,J00121:27:H3GGKBBXX:5:2107:15300:26353,J00121:27:H3GGKBBXX:5:1110:12063:46381,J00121:27:H3GGKBBXX:5:2120:27438:19003,J00121:27:H3GGKBBXX:5:1212:5568:9209,J00121:27:H3GGKBBXX:5:1119:26342:27268,J00121:27:H3GGKBBXX:5:1114:28331:44078,J00121:27:H3GGKBBXX:5:1224:21410:8981,J00121:27:H3GGKBBXX:5:2118:5203:46100,J00121:27:H3GGKBBXX:5:1111:7334:14379,J00121:27:H3GGKBBXX:5:1225:6289:37114,J00121:27:H3GGKBBXX:5:1105:32025:19390,J00121:27:H3GGKBBXX:5:2215:21471:28604,J00121:27:H3GGKBBXX:5:1217:10236:27356,J00121:27:H3GGKBBXX:5:1106:4087:2422,J00121:27:H3GGKBBXX:5:2217:21034:10616,J00121:27:H3GGKBBXX:5:2206:24353:40385,J00121:27:H3GGKBBXX:5:1122:19969:42530,J00121:27:H3GGKBBXX:5:2107:14702:40508,J00121:27:H3GGKBBXX:5:1112:7476:10405,J00121:27:H3GGKBBXX:5:2106:13890:22643,J00121:27:H3GGKBBXX:5:1222:12144:27531,J00121:27:H3GGKBBXX:5:1120:12144:29008,J00121:27:H3GGKBBXX:5:2110:21876:9649,J00121:27:H3GGKBBXX:5:1125:25266:7855,J00121:27:H3GGKBBXX:5:2109:13119:3899,J00121:27:H3GGKBBXX:5:1127:20192:2404,J00121:27:H3GGKBBXX:5:1201:22962:34389,J00121:27:H3GGKBBXX:5:1219:6776:22555,J00121:27:H3GGKBBXX:5:2106:14204:22907,J00121:27:H3GGKBBXX:5:2222:16681:24138,J00121:27:H3GGKBBXX:5:2212:8745:31804,J00121:27:H3GGKBBXX:5:2211:20801:28182,J00121:27:H3GGKBBXX:5:2119:26017:33527,J00121:27:H3GGKBBXX:5:2209:6756:25122;sequence=TACAATCGATTCAATTTAACTTTTGATAATTATTTAATACAACTCCTATTTAATGAATTTGCTAATGATAAATTGAATTTGTTTTGTAATTCTATCA;start=381224;subtype=IES;support_ref=2;support_variant=55;type=IES;
scaffold51_43_with_IES	MILORD	internal_eliminated_sequence	383417	383458	.	.	.	ID=MILORD.43.383417.383458;Name=MILORD.43.383417.383458;bounded_by_ta=TRUE;common_boundary=Both;end=383458;ies_id=IESPGM.PTET51.1.43.370964;ies_left_dist=0;ies_min_dist=0;ies_right_dist=0;junction_seq=ttttataataaatggTAcataccttatgatta;read_names=J00121:27:H3GGKBBXX:5:2213:12682:4831,J00121:27:H3GGKBBXX:5:2223:21694:41229,J00121:27:H3GGKBBXX:5:2118:8186:29079,J00121:27:H3GGKBBXX:5:1220:24383:20674,J00121:27:H3GGKBBXX:5:1121:19644:47946,J00121:27:H3GGKBBXX:5:1110:27570:32912,J00121:27:H3GGKBBXX:5:1215:27428:37660,J00121:27:H3GGKBBXX:5:1127:20202:38504,J00121:27:H3GGKBBXX:5:1202:4970:17034,J00121:27:H3GGKBBXX:5:1215:20141:11776,J00121:27:H3GGKBBXX:5:1119:10257:18247,J00121:27:H3GGKBBXX:5:2221:10003:17737,J00121:27:H3GGKBBXX:5:2208:17685:20217,J00121:27:H3GGKBBXX:5:1222:24048:3705,J00121:27:H3GGKBBXX:5:1206:8207:21236,J00121:27:H3GGKBBXX:5:2226:18071:12093,J00121:27:H3GGKBBXX:5:1122:9831:9033,J00121:27:H3GGKBBXX:5:1210:8988:25966,J00121:27:H3GGKBBXX:5:1213:6766:31400,J00121:27:H3GGKBBXX:5:1220:22790:38556,J00121:27:H3GGKBBXX:5:2107:26981:43111,J00121:27:H3GGKBBXX:5:2117:4310:31118,J00121:27:H3GGKBBXX:5:2115:29488:41757,J00121:27:H3GGKBBXX:5:2119:13951:22397,J00121:27:H3GGKBBXX:5:2111:13403:14379,J00121:27:H3GGKBBXX:5:2201:4056:31664,J00121:27:H3GGKBBXX:5:2209:22577:44939,J00121:27:H3GGKBBXX:5:1111:4817:43392,J00121:27:H3GGKBBXX:5:1127:17401:21483,J00121:27:H3GGKBBXX:5:2209:31142:5939,J00121:27:H3GGKBBXX:5:2107:16407:32068,J00121:27:H3GGKBBXX:5:1127:13413:17526,J00121:27:H3GGKBBXX:5:1125:26210:2387,J00121:27:H3GGKBBXX:5:2124:17878:25615,J00121:27:H3GGKBBXX:5:2215:19096:6449,J00121:27:H3GGKBBXX:5:1116:24556:7820,J00121:27:H3GGKBBXX:5:1119:15869:33563,J00121:27:H3GGKBBXX:5:2211:13930:21061,J00121:27:H3GGKBBXX:5:1223:30634:31224,J00121:27:H3GGKBBXX:5:2125:8085:32560,J00121:27:H3GGKBBXX:5:1212:13058:20146,J00121:27:H3GGKBBXX:5:1106:10734:16682,J00121:27:H3GGKBBXX:5:1119:20141:29747,J00121:27:H3GGKBBXX:5:1123:23135:22661,J00121:27:H3GGKBBXX:5:1202:20872:6009,J00121:27:H3GGKBBXX:5:1118:17736:6273,J00121:27:H3GGKBBXX:5:2210:17482:11671,J00121:27:H3GGKBBXX:5:1118:22414:27285,J00121:27:H3GGKBBXX:5:1101:8207:30239,J00121:27:H3GGKBBXX:5:2103:22617:34952,J00121:27:H3GGKBBXX:5:2220:3813:11091,J00121:27:H3GGKBBXX:5:1107:24759:32683,J00121:27:H3GGKBBXX:5:2221:29650:47770,J00121:27:H3GGKBBXX:5:1219:14712:37642,J00121:27:H3GGKBBXX:5:1228:27499:47313,J00121:27:H3GGKBBXX:5:1225:28483:2774,J00121:27:H3GGKBBXX:5:1204:30036:46082,J00121:27:H3GGKBBXX:5:1201:21095:11917,J00121:27:H3GGKBBXX:5:1114:8816:5165,J00121:27:H3GGKBBXX:5:1123:7050:39664,J00121:27:H3GGKBBXX:5:2213:1590:31365,J00121:27:H3GGKBBXX:5:1207:17624:48702,J00121:27:H3GGKBBXX:5:1226:6055:9596,J00121:27:H3GGKBBXX:5:2114:18284:32191,J00121:27:H3GGKBBXX:5:1212:21288:1349,J00121:27:H3GGKBBXX:5:1103:12936:2527,J00121:27:H3GGKBBXX:5:2213:2047:30890,J00121:27:H3GGKBBXX:5:2225:3884:9702,J00121:27:H3GGKBBXX:5:2210:27681:15662,J00121:27:H3GGKBBXX:5:2124:25144:29624,J00121:27:H3GGKBBXX:5:2207:7101:6202,J00121:27:H3GGKBBXX:5:2108:4279:7468;sequence=TACACTTCACTACAATTCTATTCTTATTATGTTGTCCGTCTG;start=383417;subtype=IES;support_ref=9;support_variant=72;type=IES;
scaffold51_43_with_IES	MILORD	internal_eliminated_sequence	383586	383633	.	.	.	ID=MILORD.43.383586.383633;Name=MILORD.43.383586.383633;bounded_by_ta=TRUE;common_boundary=Both;end=383633;ies_id=IESPGM.PTET51.1.43.371091;ies_left_dist=0;ies_min_dist=0;ies_right_dist=0;junction_seq=tgcataatatgtatgTAcagtataatccattc;read_names=J00121:27:H3GGKBBXX:5:2207:8004:31611,J00121:27:H3GGKBBXX:5:1212:27042:32982,J00121:27:H3GGKBBXX:5:1218:20527:21799,J00121:27:H3GGKBBXX:5:1210:6867:33580,J00121:27:H3GGKBBXX:5:2216:11028:27742,J00121:27:H3GGKBBXX:5:1125:9039:15574,J00121:27:H3GGKBBXX:5:1122:22617:42267,J00121:27:H3GGKBBXX:5:2107:14539:36780,J00121:27:H3GGKBBXX:5:1208:17939:19249,J00121:27:H3GGKBBXX:5:2119:7882:15750,J00121:27:H3GGKBBXX:5:2104:17391:47489,J00121:27:H3GGKBBXX:5:1118:16559:20832,J00121:27:H3GGKBBXX:5:1110:19725:40033,J00121:27:H3GGKBBXX:5:2120:20172:10669,J00121:27:H3GGKBBXX:5:2221:9272:39084,J00121:27:H3GGKBBXX:5:2223:18578:35936,J00121:27:H3GGKBBXX:5:1209:24515:19847,J00121:27:H3GGKBBXX:5:1107:8968:29800,J00121:27:H3GGKBBXX:5:1221:17624:6607,J00121:27:H3GGKBBXX:5:2122:29873:35215,J00121:27:H3GGKBBXX:5:1126:13778:40913,J00121:27:H3GGKBBXX:5:1227:6857:32824,J00121:27:H3GGKBBXX:5:2123:21257:41669,J00121:27:H3GGKBBXX:5:2221:8532:45396,J00121:27:H3GGKBBXX:5:1212:5842:42741,J00121:27:H3GGKBBXX:5:1202:10916:15311,J00121:27:H3GGKBBXX:5:2219:9912:35796,J00121:27:H3GGKBBXX:5:2104:26920:6536,J00121:27:H3GGKBBXX:5:1103:22323:44746,J00121:27:H3GGKBBXX:5:2219:16904:22837,J00121:27:H3GGKBBXX:5:1209:25621:18529,J00121:27:H3GGKBBXX:5:1206:12165:42935,J00121:27:H3GGKBBXX:5:1107:8471:13605,J00121:27:H3GGKBBXX:5:1228:23926:46399,J00121:27:H3GGKBBXX:5:2120:8156:26740,J00121:27:H3GGKBBXX:5:2108:8927:9860,J00121:27:H3GGKBBXX:5:1227:8115:24349,J00121:27:H3GGKBBXX:5:1228:26098:11337,J00121:27:H3GGKBBXX:5:2226:5051:44851,J00121:27:H3GGKBBXX:5:2227:24830:30556,J00121:27:H3GGKBBXX:5:2212:28310:41264,J00121:27:H3GGKBBXX:5:2109:30817:30134,J00121:27:H3GGKBBXX:5:1109:18243:20023,J00121:27:H3GGKBBXX:5:2209:17330:32613,J00121:27:H3GGKBBXX:5:2116:6238:4110,J00121:27:H3GGKBBXX:5:2206:16538:1490,J00121:27:H3GGKBBXX:5:1126:10693:3705,J00121:27:H3GGKBBXX:5:2227:24759:31488;sequence=TATTATTGCCCTAATTCTGGACACAAAATTTTCATAACATATCTACAA;start=383586;subtype=IES;support_ref=0;support_variant=48;type=IES;
scaffold51_43_with_IES	MILORD	internal_eliminated_sequence	383589	383633	.	.	.	ID=MILORD.43.383589.383633;Name=MILORD.43.383589.383633;bounded_by_ta=TRUE;common_boundary=RIGHT;end=383633;ies_id=IESPGM.PTET51.1.43.371091;ies_left_dist=-3;ies_min_dist=0;ies_right_dist=0;junction_seq=ataatatgtatgtatTAcagtataatccattc;read_names=J00121:27:H3GGKBBXX:5:1213:14722:30907;sequence=TATTGCCCTAATTCTGGACACAAAATTTTCATAACATATCTACAA;start=383589;subtype=PARTIAL_INTERNAL;support_ref=0;support_variant=1;type=ALTERNATIVE;
scaffold51_43_with_IES	MILORD	internal_eliminated_sequence	384402	384429	.	.	.	ID=MILORD.43.384402.384429;Name=MILORD.43.384402.384429;bounded_by_ta=TRUE;common_boundary=Both;end=384429;ies_id=IESPGM.PTET51.1.43.371859;ies_left_dist=0;ies_min_dist=0;ies_right_dist=0;junction_seq=tatcttaatcaatcaTAtaatctaatccaaat;read_names=J00121:27:H3GGKBBXX:5:2107:7425:27725,J00121:27:H3GGKBBXX:5:2223:14032:40895,J00121:27:H3GGKBBXX:5:1109:19106:12972,J00121:27:H3GGKBBXX:5:1207:30208:11671,J00121:27:H3GGKBBXX:5:1218:21065:10633,J00121:27:H3GGKBBXX:5:1109:12276:32508,J00121:27:H3GGKBBXX:5:2109:27641:18827,J00121:27:H3GGKBBXX:5:2214:27407:35655,J00121:27:H3GGKBBXX:5:2128:25469:37361,J00121:27:H3GGKBBXX:5:1126:16295:3072,J00121:27:H3GGKBBXX:5:2104:12520:12110,J00121:27:H3GGKBBXX:5:2220:5873:10827,J00121:27:H3GGKBBXX:5:2106:13961:42812,J00121:27:H3GGKBBXX:5:1120:16985:15240,J00121:27:H3GGKBBXX:5:1227:27925:31628,J00121:27:H3GGKBBXX:5:1104:28929:36816,J00121:27:H3GGKBBXX:5:1105:18893:3635,J00121:27:H3GGKBBXX:5:1216:21511:25509,J00121:27:H3GGKBBXX:5:1217:2808:10053,J00121:27:H3GGKBBXX:5:1221:6137:37238,J00121:27:H3GGKBBXX:5:1201:28270:32121,J00121:27:H3GGKBBXX:5:2108:30817:19513,J00121:27:H3GGKBBXX:5:1118:15930:13377,J00121:27:H3GGKBBXX:5:2204:5426:16665,J00121:27:H3GGKBBXX:5:2211:10663:47647,J00121:27:H3GGKBBXX:5:1205:27712:3934,J00121:27:H3GGKBBXX:5:2218:16610:14695,J00121:27:H3GGKBBXX:5:2218:14783:43603,J00121:27:H3GGKBBXX:5:2102:15209:11847,J00121:27:H3GGKBBXX:5:2206:20801:19355,J00121:27:H3GGKBBXX:5:1202:4300:12743,J00121:27:H3GGKBBXX:5:2203:18061:6765,J00121:27:H3GGKBBXX:5:2110:27996:23276,J00121:27:H3GGKBBXX:5:2106:9800:24103,J00121:27:H3GGKBBXX:5:1108:24830:2422,J00121:27:H3GGKBBXX:5:2206:21389:26459,J00121:27:H3GGKBBXX:5:1118:15848:13763,J00121:27:H3GGKBBXX:5:2202:2473:39752,J00121:27:H3GGKBBXX:5:1128:28513:22098,J00121:27:H3GGKBBXX:5:2103:31121:29360,J00121:27:H3GGKBBXX:5:1124:12083:46768,J00121:27:H3GGKBBXX:5:2115:8420:35251,J00121:27:H3GGKBBXX:5:2110:28513:18124,J00121:27:H3GGKBBXX:5:1106:23470:4567,J00121:27:H3GGKBBXX:5:2121:21704:2105,J00121:27:H3GGKBBXX:5:2217:12236:15276,J00121:27:H3GGKBBXX:5:1206:4675:14344,J00121:27:H3GGKBBXX:5:1117:24454:25685,J00121:27:H3GGKBBXX:5:1112:4594:19443,J00121:27:H3GGKBBXX:5:2218:31395:30433,J00121:27:H3GGKBBXX:5:2223:4472:2598,J00121:27:H3GGKBBXX:5:2217:25520:33264,J00121:27:H3GGKBBXX:5:1217:26118:10563,J00121:27:H3GGKBBXX:5:1221:19492:18142,J00121:27:H3GGKBBXX:5:1116:2849:27742,J00121:27:H3GGKBBXX:5:2223:19613:10616,J00121:27:H3GGKBBXX:5:2215:31538:2650,J00121:27:H3GGKBBXX:5:2102:13372:15838,J00121:27:H3GGKBBXX:5:1114:8572:21764;sequence=TATAGTAATCTTAATTGAATACTTACTA;start=384402;subtype=IES;support_ref=6;support_variant=59;type=IES;
scaffold51_43_with_IES	MILORD	internal_eliminated_sequence	384756	384781	.	.	.	ID=MILORD.43.384756.384781;Name=MILORD.43.384756.384781;bounded_by_ta=TRUE;common_boundary=Both;end=384781;ies_id=IESPGM.PTET51.1.43.372185;ies_left_dist=0;ies_min_dist=0;ies_right_dist=0;junction_seq=atatacccctcctgaTAccaataggctttgaa;read_names=J00121:27:H3GGKBBXX:5:1124:17898:12146,J00121:27:H3GGKBBXX:5:2108:11870:22063,J00121:27:H3GGKBBXX:5:2224:19877:8506,J00121:27:H3GGKBBXX:5:2223:28321:3336,J00121:27:H3GGKBBXX:5:1127:20070:16471,J00121:27:H3GGKBBXX:5:1210:3183:25193,J00121:27:H3GGKBBXX:5:1105:14012:27531,J00121:27:H3GGKBBXX:5:2202:24525:44939,J00121:27:H3GGKBBXX:5:1205:18274:24472,J00121:27:H3GGKBBXX:5:2209:28524:24050,J00121:27:H3GGKBBXX:5:2223:9404:14203,J00121:27:H3GGKBBXX:5:2205:13788:22854,J00121:27:H3GGKBBXX:5:2227:21988:15785,J00121:27:H3GGKBBXX:5:2224:20943:5534,J00121:27:H3GGKBBXX:5:2207:2016:31083,J00121:27:H3GGKBBXX:5:1109:27204:30556,J00121:27:H3GGKBBXX:5:1219:29417:42056;sequence=TATAAACAGGATAATTAGATAATCTA;start=384756;subtype=IES;support_ref=3;support_variant=17;type=IES;
scaffold51_43_with_IES	MILORD	internal_eliminated_sequence	385907	385983	.	.	.	ID=MILORD.43.385907.385983;Name=MILORD.43.385907.385983;bounded_by_ta=TRUE;common_boundary=Both;end=385983;ies_id=IESPGM.PTET51.1.43.373310;ies_left_dist=0;ies_min_dist=0;ies_right_dist=0;junction_seq=tatcgaattggttatTAaaaggcaacatcttg;read_names=J00121:27:H3GGKBBXX:5:2228:20983:44922,J00121:27:H3GGKBBXX:5:2113:16153:21395,J00121:27:H3GGKBBXX:5:1102:27915:47928,J00121:27:H3GGKBBXX:5:1203:11119:18757,J00121:27:H3GGKBBXX:5:2210:6735:17737,J00121:27:H3GGKBBXX:5:2111:23622:9825,J00121:27:H3GGKBBXX:5:2120:25520:27250,J00121:27:H3GGKBBXX:5:1104:27996:42372,J00121:27:H3GGKBBXX:5:2222:15047:44025,J00121:27:H3GGKBBXX:5:1207:25317:22538,J00121:27:H3GGKBBXX:5:1206:12956:48702,J00121:27:H3GGKBBXX:5:2102:28584:23522,J00121:27:H3GGKBBXX:5:1208:13819:46399,J00121:27:H3GGKBBXX:5:1104:16498:44324,J00121:27:H3GGKBBXX:5:2102:24789:28094,J00121:27:H3GGKBBXX:5:2214:17289:2404,J00121:27:H3GGKBBXX:5:2204:5548:7345,J00121:27:H3GGKBBXX:5:1225:17848:33791,J00121:27:H3GGKBBXX:5:2220:17117:37800,J00121:27:H3GGKBBXX:5:1108:10186:6238,J00121:27:H3GGKBBXX:5:1126:17543:25386,J00121:27:H3GGKBBXX:5:1121:15341:33246,J00121:27:H3GGKBBXX:5:2210:6735:17808,J00121:27:H3GGKBBXX:5:2219:22729:16577,J00121:27:H3GGKBBXX:5:2110:20314:7785,J00121:27:H3GGKBBXX:5:1120:4624:7644,J00121:27:H3GGKBBXX:5:2110:14052:31857,J00121:27:H3GGKBBXX:5:1203:26372:34459,J00121:27:H3GGKBBXX:5:1115:23957:16876,J00121:27:H3GGKBBXX:5:1110:10206:19531,J00121:27:H3GGKBBXX:5:2102:19918:2316,J00121:27:H3GGKBBXX:5:1108:16660:43269,J00121:27:H3GGKBBXX:5:2113:22922:7380,J00121:27:H3GGKBBXX:5:2210:6674:17772,J00121:27:H3GGKBBXX:5:1210:27874:6783,J00121:27:H3GGKBBXX:5:2218:19827:40455,J00121:27:H3GGKBBXX:5:1103:1783:15451,J00121:27:H3GGKBBXX:5:2124:20669:3723,J00121:27:H3GGKBBXX:5:2216:18274:7838,J00121:27:H3GGKBBXX:5:2227:18243:38099,J00121:27:H3GGKBBXX:5:1203:20314:6484,J00121:27:H3GGKBBXX:5:1228:13098:21377,J00121:27:H3GGKBBXX:5:2213:26687:37326,J00121:27:H3GGKBBXX:5:1121:13585:44658,J00121:27:H3GGKBBXX:5:2102:26940:32138,J00121:27:H3GGKBBXX:5:1206:18182:37537,J00121:27:H3GGKBBXX:5:2116:13332:31066,J00121:27:H3GGKBBXX:5:1209:5081:27918,J00121:27:H3GGKBBXX:5:2111:27651:46416,J00121:27:H3GGKBBXX:5:2223:28189:35532,J00121:27:H3GGKBBXX:5:1103:16396:14783,J00121:27:H3GGKBBXX:5:1227:18020:37642,J00121:27:H3GGKBBXX:5:1227:18558:12515,J00121:27:H3GGKBBXX:5:2109:16285:41036;sequence=TATGCTTAAAATATTTATAAATCCTTAATTAAATTCATAAAACTAACTCAATTTTCTAAATGTAGTTGATCTACCTG;start=385907;subtype=IES;support_ref=2;support_variant=54;type=IES;
scaffold51_43_with_IES	MILORD	internal_eliminated_sequence	386631	386656	.	.	.	ID=MILORD.43.386631.386656;Name=MILORD.43.386631.386656;bounded_by_ta=TRUE;common_boundary=None;end=386656;ies_id=IESPGM.PTET51.1.43.374360;ies_left_dist=403;ies_min_dist=403;ies_right_dist=453;junction_seq=atttatctaactgaaTAtttttgctaataaag;read_names=J00121:27:H3GGKBBXX:5:1216:9008:25052,J00121:27:H3GGKBBXX:5:1204:4919:41387;sequence=TATCAATAATATTATGAATTTATCTA;start=386631;subtype=MAC;support_ref=248;support_variant=2;type=CRYPTIC;
scaffold51_43_with_IES	MILORD	internal_eliminated_sequence	387034	387109	.	.	.	ID=MILORD.43.387034.387109;Name=MILORD.43.387034.387109;bounded_by_ta=TRUE;common_boundary=Both;end=387109;ies_id=IESPGM.PTET51.1.43.374360;ies_left_dist=0;ies_min_dist=0;ies_right_dist=0;junction_seq=gaagtttactaatggTActattccgataagtg;read_names=J00121:27:H3GGKBBXX:5:1125:11048:28200,J00121:27:H3GGKBBXX:5:2118:6837:16331,J00121:27:H3GGKBBXX:5:2220:22698:16102,J00121:27:H3GGKBBXX:5:2101:4685:36692,J00121:27:H3GGKBBXX:5:2211:18761:34741,J00121:27:H3GGKBBXX:5:2102:8978:2352,J00121:27:H3GGKBBXX:5:1109:19806:19460,J00121:27:H3GGKBBXX:5:2213:8501:18546,J00121:27:H3GGKBBXX:5:1118:26900:32173,J00121:27:H3GGKBBXX:5:1105:21420:39312,J00121:27:H3GGKBBXX:5:2126:6867:11882,J00121:27:H3GGKBBXX:5:2104:9181:15047,J00121:27:H3GGKBBXX:5:1119:27752:42618,J00121:27:H3GGKBBXX:5:2208:19086:8893,J00121:27:H3GGKBBXX:5:2219:2798:19355,J00121:27:H3GGKBBXX:5:2115:15057:27690,J00121:27:H3GGKBBXX:5:1127:25601:10159,J00121:27:H3GGKBBXX:5:2112:11992:34336,J00121:27:H3GGKBBXX:5:2103:23652:37413,J00121:27:H3GGKBBXX:5:1113:23926:44781,J00121:27:H3GGKBBXX:5:2120:23480:27127,J00121:27:H3GGKBBXX:5:2122:22353:39559,J00121:27:H3GGKBBXX:5:2116:26078:2369,J00121:27:H3GGKBBXX:5:2118:14986:22291,J00121:27:H3GGKBBXX:5:2227:28950:8049,J00121:27:H3GGKBBXX:5:1217:6685:1683,J00121:27:H3GGKBBXX:5:2210:14692:35884,J00121:27:H3GGKBBXX:5:1117:10186:20304,J00121:27:H3GGKBBXX:5:2122:19461:3354,J00121:27:H3GGKBBXX:5:1116:4980:26863,J00121:27:H3GGKBBXX:5:1221:18497:4180,J00121:27:H3GGKBBXX:5:1125:8288:45080,J00121:27:H3GGKBBXX:5:1103:29244:10528,J00121:27:H3GGKBBXX:5:2107:30249:46909,J00121:27:H3GGKBBXX:5:2222:12672:18669,J00121:27:H3GGKBBXX:5:2124:28006:16436,J00121:27:H3GGKBBXX:5:1116:3975:44535,J00121:27:H3GGKBBXX:5:1124:7253:42126,J00121:27:H3GGKBBXX:5:1110:7334:40403,J00121:27:H3GGKBBXX:5:1124:24119:9455,J00121:27:H3GGKBBXX:5:1114:25926:14203,J00121:27:H3GGKBBXX:5:2115:14407:41932,J00121:27:H3GGKBBXX:5:1104:4452:48104,J00121:27:H3GGKBBXX:5:2120:9983:20269,J00121:27:H3GGKBBXX:5:1105:17046:29800,J00121:27:H3GGKBBXX:5:2113:30502:45133,J00121:27:H3GGKBBXX:5:2125:17787:44236,J00121:27:H3GGKBBXX:5:2118:29386:3459,J00121:27:H3GGKBBXX:5:1117:15260:31242,J00121:27:H3GGKBBXX:5:2117:13687:3125,J00121:27:H3GGKBBXX:5:2209:20283:7591,J00121:27:H3GGKBBXX:5:2223:30878:42724,J00121:27:H3GGKBBXX:5:1107:15148:9139,J00121:27:H3GGKBBXX:5:1208:25915:27795,J00121:27:H3GGKBBXX:5:2210:13991:29184,J00121:27:H3GGKBBXX:5:1224:19116:25966,J00121:27:H3GGKBBXX:5:2101:24129:13166,J00121:27:H3GGKBBXX:5:1117:9059:10335,J00121:27:H3GGKBBXX:5:2215:14255:21307,J00121:27:H3GGKBBXX:5:2210:20912:1578,J00121:27:H3GGKBBXX:5:2109:19086:39699,J00121:27:H3GGKBBXX:5:1127:10409:38275,J00121:27:H3GGKBBXX:5:2103:19004:36816,J00121:27:H3GGKBBXX:5:2125:25175:23311,J00121:27:H3GGKBBXX:5:1113:24566:22010,J00121:27:H3GGKBBXX:5:1223:12073:34758,J00121:27:H3GGKBBXX:5:1101:8349:32244,J00121:27:H3GGKBBXX:5:2220:6187:45449,J00121:27:H3GGKBBXX:5:1114:11515:37871,J00121:27:H3GGKBBXX:5:2208:19634:13816,J00121:27:H3GGKBBXX:5:2219:11353:6536,J00121:27:H3GGKBBXX:5:1117:25743:6114,J00121:27:H3GGKBBXX:5:1224:17492:21043,J00121:27:H3GGKBBXX:5:2104:11383:30538,J00121:27:H3GGKBBXX:5:2217:18974:35356,J00121:27:H3GGKBBXX:5:1208:12266:4919;sequence=TATAGTTGATCACTTCTTAAACTTAAAGTAATTATTTAAAATATTAAATAAAATAAAAGCGTTTACAAATCTACTC;start=387034;subtype=IES;support_ref=0;support_variant=76;type=IES;
scaffold51_43_with_IES	MILORD	internal_eliminated_sequence	388633	388747	.	.	.	ID=MILORD.43.388633.388747;Name=MILORD.43.388633.388747;bounded_by_ta=TRUE;common_boundary=LEFT;end=388747;ies_id=IESPGM.PTET51.1.43.375883;ies_left_dist=0;ies_min_dist=0;ies_right_dist=-9;junction_seq=ttattaattttatatTAttacaatttcgaatt;read_names=J00121:27:H3GGKBBXX:5:2217:23246:34600,J00121:27:H3GGKBBXX:5:1118:28990:13464;sequence=TACACACAAAATGCAAATTTTATTAAGATTTTCCTGAAATTTTGATCAGATATACTATTTTAAACTGTTTATTTCTTAAAAAAATAAGTCATATTTCCAACAATGGTAATTAGTA;start=388633;subtype=PARTIAL_EXTERNAL;support_ref=1;support_variant=2;type=ALTERNATIVE;
scaffold51_43_with_IES	MILORD	internal_eliminated_sequence	388633	388738	.	.	.	ID=MILORD.43.388633.388738;Name=MILORD.43.388633.388738;bounded_by_ta=TRUE;common_boundary=Both;end=388738;ies_id=IESPGM.PTET51.1.43.375883;ies_left_dist=0;ies_min_dist=0;ies_right_dist=0;junction_seq=ttattaattttatatTAattagtatattacaa;read_names=J00121:27:H3GGKBBXX:5:1208:22516:48561,J00121:27:H3GGKBBXX:5:1112:20060:41247,J00121:27:H3GGKBBXX:5:1217:8329:39453,J00121:27:H3GGKBBXX:5:2126:16153:32683,J00121:27:H3GGKBBXX:5:2206:16386:1578,J00121:27:H3GGKBBXX:5:2116:9567:7486,J00121:27:H3GGKBBXX:5:1226:7101:9473,J00121:27:H3GGKBBXX:5:2219:16752:48737,J00121:27:H3GGKBBXX:5:1112:5436:44007,J00121:27:H3GGKBBXX:5:1117:18335:18177,J00121:27:H3GGKBBXX:5:2119:15006:1789,J00121:27:H3GGKBBXX:5:1202:6898:47770,J00121:27:H3GGKBBXX:5:1116:22638:44095,J00121:27:H3GGKBBXX:5:1205:21257:19056,J00121:27:H3GGKBBXX:5:1202:6938:47876,J00121:27:H3GGKBBXX:5:1108:17036:20498,J00121:27:H3GGKBBXX:5:1220:7984:14590,J00121:27:H3GGKBBXX:5:1202:26281:26670,J00121:27:H3GGKBBXX:5:1104:12276:7574,J00121:27:H3GGKBBXX:5:1201:6948:43075,J00121:27:H3GGKBBXX:5:2107:13514:8910,J00121:27:H3GGKBBXX:5:1114:13240:9631,J00121:27:H3GGKBBXX:5:1109:21552:17843,J00121:27:H3GGKBBXX:5:1112:7019:2017,J00121:27:H3GGKBBXX:5:1107:22384:30116,J00121:27:H3GGKBBXX:5:1112:21582:42935,J00121:27:H3GGKBBXX:5:2106:18142:25158,J00121:27:H3GGKBBXX:5:1219:25144:39928,J00121:27:H3GGKBBXX:5:2224:13139:40649,J00121:27:H3GGKBBXX:5:1204:25124:29905,J00121:27:H3GGKBBXX:5:1124:16731:8049,J00121:27:H3GGKBBXX:5:2104:10074:23979,J00121:27:H3GGKBBXX:5:1127:17158:4919,J00121:27:H3GGKBBXX:5:2115:27590:31646,J00121:27:H3GGKBBXX:5:1205:15331:38187,J00121:27:H3GGKBBXX:5:1210:26230:13078,J00121:27:H3GGKBBXX:5:2217:3853:30890,J00121:27:H3GGKBBXX:5:2104:5203:21518,J00121:27:H3GGKBBXX:5:2215:5041:45818,J00121:27:H3GGKBBXX:5:2102:19096:29343,J00121:27:H3GGKBBXX:5:1105:29000:31839,J00121:27:H3GGKBBXX:5:2209:17797:4127,J00121:27:H3GGKBBXX:5:1122:10307:9473,J00121:27:H3GGKBBXX:5:1109:28361:26687,J00121:27:H3GGKBBXX:5:1118:10977:26459,J00121:27:H3GGKBBXX:5:2113:17726:4180,J00121:27:H3GGKBBXX:5:1205:4097:27197,J00121:27:H3GGKBBXX:5:1212:18771:18124,J00121:27:H3GGKBBXX:5:2227:23561:1842,J00121:27:H3GGKBBXX:5:1119:6583:24085,J00121:27:H3GGKBBXX:5:2102:17371:34336,J00121:27:H3GGKBBXX:5:2206:23135:32402,J00121:27:H3GGKBBXX:5:2218:2960:42882,J00121:27:H3GGKBBXX:5:2102:6959:23223,J00121:27:H3GGKBBXX:5:1206:13738:33844,J00121:27:H3GGKBBXX:5:1225:24119:31576,J00121:27:H3GGKBBXX:5:2221:24383:13922,J00121:27:H3GGKBBXX:5:2218:12428:35725,J00121:27:H3GGKBBXX:5:2118:8440:47348,J00121:27:H3GGKBBXX:5:1121:3569:36270,J00121:27:H3GGKBBXX:5:1213:21410:22204,J00121:27:H3GGKBBXX:5:2116:20973:15012,J00121:27:H3GGKBBXX:5:1214:19055:16049,J00121:27:H3GGKBBXX:5:1111:10551:32683,J00121:27:H3GGKBBXX:5:1124:22769:47278,J00121:27:H3GGKBBXX:5:1127:10450:6835,J00121:27:H3GGKBBXX:5:2119:13119:42970,J00121:27:H3GGKBBXX:5:2207:12357:38697,J00121:27:H3GGKBBXX:5:2219:8937:25421,J00121:27:H3GGKBBXX:5:1209:15574:24015,J00121:27:H3GGKBBXX:5:2224:28321:12269,J00121:27:H3GGKBBXX:5:1228:17858:30503,J00121:27:H3GGKBBXX:5:2124:13646:20041,J00121:27:H3GGKBBXX:5:2224:15656:33756,J00121:27:H3GGKBBXX:5:2224:2991:26934,J00121:27:H3GGKBBXX:5:2121:29122:40561,J00121:27:H3GGKBBXX:5:2223:27407:35585,J00121:27:H3GGKBBXX:5:2228:8613:40086,J00121:27:H3GGKBBXX:5:1126:30330:25949,J00121:27:H3GGKBBXX:5:2220:9668:18810,J00121:27:H3GGKBBXX:5:1111:17249:10950,J00121:27:H3GGKBBXX:5:1127:14326:32543;sequence=TACACACAAAATGCAAATTTTATTAAGATTTTCCTGAAATTTTGATCAGATATACTATTTTAAACTGTTTATTTCTTAAAAAAATAAGTCATATTTCCAACAATGG;start=388633;subtype=IES;support_ref=2;support_variant=82;type=IES;
scaffold51_43_with_IES	MILORD	internal_eliminated_sequence	389865	389952	.	.	.	ID=MILORD.43.389865.389952;Name=MILORD.43.389865.389952;bounded_by_ta=TRUE;common_boundary=Both;end=389952;ies_id=IESPGM.PTET51.1.43.377009;ies_left_dist=0;ies_min_dist=0;ies_right_dist=0;junction_seq=taatgtatgggattaTAccatatggccataca;read_names=J00121:27:H3GGKBBXX:5:2124:11525:18476,J00121:27:H3GGKBBXX:5:1225:26118:40596,J00121:27:H3GGKBBXX:5:2102:4107:32947,J00121:27:H3GGKBBXX:5:1215:18974:17280,J00121:27:H3GGKBBXX:5:1221:4279:28604,J00121:27:H3GGKBBXX:5:1212:20344:45924,J00121:27:H3GGKBBXX:5:2113:2514:21887,J00121:27:H3GGKBBXX:5:2225:29061:42460,J00121:27:H3GGKBBXX:5:2226:13677:47630,J00121:27:H3GGKBBXX:5:2206:29477:30380,J00121:27:H3GGKBBXX:5:2214:10927:28340,J00121:27:H3GGKBBXX:5:2110:3478:10088,J00121:27:H3GGKBBXX:5:1219:14549:8699,J00121:27:H3GGKBBXX:5:2106:9019:11847,J00121:27:H3GGKBBXX:5:2119:4493:4321,J00121:27:H3GGKBBXX:5:2222:30472:36253,J00121:27:H3GGKBBXX:5:2206:4249:22432,J00121:27:H3GGKBBXX:5:1117:12936:2774,J00121:27:H3GGKBBXX:5:2204:20537:29624,J00121:27:H3GGKBBXX:5:1227:13869:20814,J00121:27:H3GGKBBXX:5:1117:21947:39172,J00121:27:H3GGKBBXX:5:1225:21511:20234,J00121:27:H3GGKBBXX:5:2112:29214:44693,J00121:27:H3GGKBBXX:5:1111:16762:20797,J00121:27:H3GGKBBXX:5:2224:20263:35725,J00121:27:H3GGKBBXX:5:1119:27011:39541,J00121:27:H3GGKBBXX:5:2218:21866:46100,J00121:27:H3GGKBBXX:5:1227:12591:18669,J00121:27:H3GGKBBXX:5:1120:31091:42917,J00121:27:H3GGKBBXX:5:2113:29234:47190,J00121:27:H3GGKBBXX:5:2124:29346:10669;sequence=TATTGTAATAGTAATATTATATCTAAAGAAAAGATAGAGAATTAAAACCTTATATGATAATTCTAAAAATCAAAGAAAAATTCAATAA;start=389865;subtype=IES;support_ref=2;support_variant=31;type=IES;
scaffold51_43_with_IES	MILORD	internal_eliminated_sequence	391920	391947	.	.	.	ID=MILORD.43.391920.391947;Name=MILORD.43.391920.391947;bounded_by_ta=TRUE;common_boundary=Both;end=391947;ies_id=IESPGM.PTET51.1.43.378976;ies_left_dist=0;ies_min_dist=0;ies_right_dist=0;junction_seq=gttctttcagtagttTAataggatgattcttt;read_names=J00121:27:H3GGKBBXX:5:2226:6471:44464,J00121:27:H3GGKBBXX:5:1102:26260:46188,J00121:27:H3GGKBBXX:5:1105:25327:38134,J00121:27:H3GGKBBXX:5:2111:6522:25246,J00121:27:H3GGKBBXX:5:1102:21562:26969,J00121:27:H3GGKBBXX:5:1117:23622:1314,J00121:27:H3GGKBBXX:5:2209:11150:15574,J00121:27:H3GGKBBXX:5:2224:10338:28551,J00121:27:H3GGKBBXX:5:2218:23744:7046,J00121:27:H3GGKBBXX:5:2204:2169:8664,J00121:27:H3GGKBBXX:5:1106:7151:44377,J00121:27:H3GGKBBXX:5:2119:30462:41686,J00121:27:H3GGKBBXX:5:1223:16325:42126,J00121:27:H3GGKBBXX:5:1117:6999:47313,J00121:27:H3GGKBBXX:5:1114:5507:21553,J00121:27:H3GGKBBXX:5:2223:24992:35022,J00121:27:H3GGKBBXX:5:2223:24901:35215,J00121:27:H3GGKBBXX:5:1215:22810:19390,J00121:27:H3GGKBBXX:5:2223:13037:27637,J00121:27:H3GGKBBXX:5:1109:6228:6730,J00121:27:H3GGKBBXX:5:2216:21024:48122,J00121:27:H3GGKBBXX:5:2109:8907:20058,J00121:27:H3GGKBBXX:5:1228:25611:42319,J00121:27:H3GGKBBXX:5:2222:29417:18247,J00121:27:H3GGKBBXX:5:1213:27702:24700,J00121:27:H3GGKBBXX:5:2203:11535:38117,J00121:27:H3GGKBBXX:5:1202:16528:11495,J00121:27:H3GGKBBXX:5:1226:26768:15170,J00121:27:H3GGKBBXX:5:1108:3792:41124,J00121:27:H3GGKBBXX:5:1118:12753:15328,J00121:27:H3GGKBBXX:5:1115:25936:13095,J00121:27:H3GGKBBXX:5:1108:11606:47735,J00121:27:H3GGKBBXX:5:1202:5335:7996,J00121:27:H3GGKBBXX:5:2112:23987:22766,J00121:27:H3GGKBBXX:5:2221:24941:7679,J00121:27:H3GGKBBXX:5:1118:1499:21078,J00121:27:H3GGKBBXX:5:2223:9364:19232,J00121:27:H3GGKBBXX:5:1109:6603:17087,J00121:27:H3GGKBBXX:5:2222:1763:1138,J00121:27:H3GGKBBXX:5:2204:24789:29852,J00121:27:H3GGKBBXX:5:1102:21927:34917;sequence=TATAGATTTAAAAGGAGAGAATTATTTA;start=391920;subtype=IES;support_ref=24;support_variant=41;type=IES;
scaffold51_43_with_IES	MILORD	internal_eliminated_sequence	391920	391945	.	.	.	ID=MILORD.43.391920.391945;Name=MILORD.43.391920.391945;bounded_by_ta=TRUE;common_boundary=LEFT;end=391945;ies_id=IESPGM.PTET51.1.43.378976;ies_left_dist=0;ies_min_dist=0;ies_right_dist=2;junction_seq=gttctttcagtagttTAtaataggatgattct;read_names=J00121:27:H3GGKBBXX:5:1127:6126:21008,J00121:27:H3GGKBBXX:5:2214:19725:11759,J00121:27:H3GGKBBXX:5:2214:27641:41299,J00121:27:H3GGKBBXX:5:1224:24901:4796;sequence=TATAGATTTAAAAGGAGAGAATTATT;start=391920;subtype=PARTIAL_INTERNAL;support_ref=24;support_variant=4;type=ALTERNATIVE;
scaffold51_43_with_IES	MILORD	internal_eliminated_sequence	393568	393606	.	.	.	ID=MILORD.43.393568.393606;Name=MILORD.43.393568.393606;bounded_by_ta=TRUE;common_boundary=Both;end=393606;ies_id=IESPGM.PTET51.1.43.380596;ies_left_dist=0;ies_min_dist=0;ies_right_dist=0;junction_seq=tattgcataattatgTAaaatcatcaattcaa;read_names=J00121:27:H3GGKBBXX:5:1121:21714:35462,J00121:27:H3GGKBBXX:5:1115:24576:33000,J00121:27:H3GGKBBXX:5:2212:21166:48544,J00121:27:H3GGKBBXX:5:1209:9323:33791;sequence=TATACTTCATATTTATCAATCCACTCCCTGAATCAACTA;start=393568;subtype=IES;support_ref=0;support_variant=4;type=IES;
scaffold51_43_with_IES	MILORD	internal_eliminated_sequence	393636	393662	.	.	.	ID=MILORD.43.393636.393662;Name=MILORD.43.393636.393662;bounded_by_ta=TRUE;common_boundary=Both;end=393662;ies_id=IESPGM.PTET51.1.43.380625;ies_left_dist=0;ies_min_dist=0;ies_right_dist=0;junction_seq=caatattatggcgtgTAcataatcataatttt;read_names=J00121:27:H3GGKBBXX:5:1220:20628:18388;sequence=TATAACTCAAACATGAGTATTCATCTA;start=393636;subtype=IES;support_ref=0;support_variant=1;type=IES;
scaffold51_43_with_IES	MILORD	internal_eliminated_sequence	393954	393981	.	.	.	ID=MILORD.43.393954.393981;Name=MILORD.43.393954.393981;bounded_by_ta=TRUE;common_boundary=Both;end=393981;ies_id=IESPGM.PTET51.1.43.380916;ies_left_dist=0;ies_min_dist=0;ies_right_dist=0;junction_seq=actgctttcataaggTAtttccaactttaaaa;read_names=J00121:27:H3GGKBBXX:5:2228:17969:33721,J00121:27:H3GGKBBXX:5:2221:25510:35567,J00121:27:H3GGKBBXX:5:1203:27620:4760,J00121:27:H3GGKBBXX:5:1221:5477:10985,J00121:27:H3GGKBBXX:5:1114:19766:11935,J00121:27:H3GGKBBXX:5:1221:28077:16876,J00121:27:H3GGKBBXX:5:1221:22972:25509,J00121:27:H3GGKBBXX:5:1107:27732:16770,J00121:27:H3GGKBBXX:5:2208:26189:15363,J00121:27:H3GGKBBXX:5:1210:22201:15451,J00121:27:H3GGKBBXX:5:1221:11911:42565,J00121:27:H3GGKBBXX:5:2216:18193:47612,J00121:27:H3GGKBBXX:5:1221:23175:25650,J00121:27:H3GGKBBXX:5:1216:14813:47841,J00121:27:H3GGKBBXX:5:1115:8521:24103,J00121:27:H3GGKBBXX:5:2124:28067:35321,J00121:27:H3GGKBBXX:5:1119:8126:4004,J00121:27:H3GGKBBXX:5:2219:18203:19636,J00121:27:H3GGKBBXX:5:2115:29356:8119,J00121:27:H3GGKBBXX:5:2213:27316:46997,J00121:27:H3GGKBBXX:5:2122:3072:1437,J00121:27:H3GGKBBXX:5:1109:8765:6097,J00121:27:H3GGKBBXX:5:1124:5436:14326,J00121:27:H3GGKBBXX:5:1111:6969:22116,J00121:27:H3GGKBBXX:5:1226:27580:24595,J00121:27:H3GGKBBXX:5:1227:15716:20287,J00121:27:H3GGKBBXX:5:2122:7862:39172,J00121:27:H3GGKBBXX:5:2202:14367:33774,J00121:27:H3GGKBBXX:5:1225:28270:39436,J00121:27:H3GGKBBXX:5:2116:3975:5780,J00121:27:H3GGKBBXX:5:2227:2514:41475,J00121:27:H3GGKBBXX:5:2116:5792:6818;sequence=TATAACTATCACAGCATGAATATATCCA;start=393954;subtype=IES;support_ref=6;support_variant=32;type=IES;
scaffold51_43_with_IES	MILORD	internal_eliminated_sequence	394502	394531	.	.	.	ID=MILORD.43.394502.394531;Name=MILORD.43.394502.394531;bounded_by_ta=TRUE;common_boundary=Both;end=394531;ies_id=IESPGM.PTET51.1.43.381436;ies_left_dist=0;ies_min_dist=0;ies_right_dist=0;junction_seq=ttgtatgggagtttcTAttcataaagggtctt;read_names=J00121:27:H3GGKBBXX:5:1212:24079:28903,J00121:27:H3GGKBBXX:5:2104:18862:47260,J00121:27:H3GGKBBXX:5:2207:19837:28586,J00121:27:H3GGKBBXX:5:1219:25073:14238,J00121:27:H3GGKBBXX:5:1222:22130:12620,J00121:27:H3GGKBBXX:5:2101:26220:42601,J00121:27:H3GGKBBXX:5:1215:5731:14168,J00121:27:H3GGKBBXX:5:1208:14397:22432,J00121:27:H3GGKBBXX:5:1107:7608:30784;sequence=TATAACTACATGTTTGAATTTATTTAGATA;start=394502;subtype=IES;support_ref=1;support_variant=9;type=IES;
scaffold51_43_with_IES	MILORD	internal_eliminated_sequence	394800	394827	.	.	.	ID=MILORD.43.394800.394827;Name=MILORD.43.394800.394827;bounded_by_ta=TRUE;common_boundary=Both;end=394827;ies_id=IESPGM.PTET51.1.43.381611;ies_left_dist=0;ies_min_dist=0;ies_right_dist=0;junction_seq=gcctactcgtctgttTAcaaagtgcaacgaaa;read_names=J00121:27:H3GGKBBXX:5:1103:28655:34407,J00121:27:H3GGKBBXX:5:1105:30015:28991,J00121:27:H3GGKBBXX:5:1225:13819:44816,J00121:27:H3GGKBBXX:5:1124:11982:30696,J00121:27:H3GGKBBXX:5:1103:5284:4637,J00121:27:H3GGKBBXX:5:1104:15666:13517,J00121:27:H3GGKBBXX:5:1110:15371:1824,J00121:27:H3GGKBBXX:5:1216:16538:23012,J00121:27:H3GGKBBXX:5:1119:21420:31787,J00121:27:H3GGKBBXX:5:1104:14905:20955,J00121:27:H3GGKBBXX:5:2124:2311:46926,J00121:27:H3GGKBBXX:5:2228:19816:23698,J00121:27:H3GGKBBXX:5:1123:32339:19689,J00121:27:H3GGKBBXX:5:1128:24688:24859,J00121:27:H3GGKBBXX:5:1222:25875:39963,J00121:27:H3GGKBBXX:5:1222:30523:44886,J00121:27:H3GGKBBXX:5:1215:5284:26863,J00121:27:H3GGKBBXX:5:2126:3620:34530,J00121:27:H3GGKBBXX:5:2206:22313:47049,J00121:27:H3GGKBBXX:5:1224:23429:37941;sequence=TATAGTAACCTTGGATTTGATTTAAGAG;start=394800;subtype=IES;support_ref=0;support_variant=20;type=IES;
scaffold51_43_with_IES	MILORD	internal_eliminated_sequence	395071	395098	.	.	.	ID=MILORD.43.395071.395098;Name=MILORD.43.395071.395098;bounded_by_ta=TRUE;common_boundary=Both;end=395098;ies_id=IESPGM.PTET51.1.43.381854;ies_left_dist=0;ies_min_dist=0;ies_right_dist=0;junction_seq=agtattatcatggagTAcgcagaaggaggaga;read_names=J00121:27:H3GGKBBXX:5:1212:19350:11390,J00121:27:H3GGKBBXX:5:2224:13271:8172,J00121:27:H3GGKBBXX:5:1112:19989:33387,J00121:27:H3GGKBBXX:5:2113:26281:31593,J00121:27:H3GGKBBXX:5:1209:3305:27021,J00121:27:H3GGKBBXX:5:2216:6299:33088,J00121:27:H3GGKBBXX:5:1204:25093:39242,J00121:27:H3GGKBBXX:5:1124:5741:42108,J00121:27:H3GGKBBXX:5:1203:5406:48350,J00121:27:H3GGKBBXX:5:2119:6329:29307,J00121:27:H3GGKBBXX:5:1120:7699:46416,J00121:27:H3GGKBBXX:5:1217:1976:19795,J00121:27:H3GGKBBXX:5:2206:8176:28639,J00121:27:H3GGKBBXX:5:1117:19015:10317,J00121:27:H3GGKBBXX:5:1211:18771:18792,J00121:27:H3GGKBBXX:5:2101:9597:14783,J00121:27:H3GGKBBXX:5:2124:29751:32332,J00121:27:H3GGKBBXX:5:1220:6218:15328,J00121:27:H3GGKBBXX:5:2125:30218:45555,J00121:27:H3GGKBBXX:5:1220:14692:9051,J00121:27:H3GGKBBXX:5:2125:8795:40051,J00121:27:H3GGKBBXX:5:1214:19624:23786;sequence=TATCATAATTATAGACTTATTGTATCCA;start=395071;subtype=IES;support_ref=6;support_variant=22;type=IES;
scaffold51_43_with_IES	MILORD	internal_eliminated_sequence	396459	396514	.	.	.	ID=MILORD.43.396459.396514;Name=MILORD.43.396459.396514;bounded_by_ta=TRUE;common_boundary=Both;end=396514;ies_id=IESPGM.PTET51.1.43.383214;ies_left_dist=0;ies_min_dist=0;ies_right_dist=0;junction_seq=aagaacatcaataacTAcctaaaataaagaaa;read_names=J00121:27:H3GGKBBXX:5:1103:25540:46979,J00121:27:H3GGKBBXX:5:2227:6258:7802,J00121:27:H3GGKBBXX:5:2126:10987:18001,J00121:27:H3GGKBBXX:5:1211:21450:11055,J00121:27:H3GGKBBXX:5:1220:11302:7363,J00121:27:H3GGKBBXX:5:2122:12033:33105,J00121:27:H3GGKBBXX:5:1226:15392:8822,J00121:27:H3GGKBBXX:5:1204:11201:34231,J00121:27:H3GGKBBXX:5:2122:29143:44324,J00121:27:H3GGKBBXX:5:2227:19410:43955,J00121:27:H3GGKBBXX:5:1219:25895:3143,J00121:27:H3GGKBBXX:5:2202:16011:11794,J00121:27:H3GGKBBXX:5:1122:25743:11636,J00121:27:H3GGKBBXX:5:2219:15889:6378,J00121:27:H3GGKBBXX:5:1109:17908:18177,J00121:27:H3GGKBBXX:5:1107:14844:26476,J00121:27:H3GGKBBXX:5:2213:4493:43990,J00121:27:H3GGKBBXX:5:1115:30178:27690,J00121:27:H3GGKBBXX:5:2124:16934:8224,J00121:27:H3GGKBBXX:5:1113:25550:38486,J00121:27:H3GGKBBXX:5:2214:4381:25474,J00121:27:H3GGKBBXX:5:2112:31426:38574,J00121:27:H3GGKBBXX:5:1205:10348:9156,J00121:27:H3GGKBBXX:5:2209:26321:42284,J00121:27:H3GGKBBXX:5:2118:22526:40772,J00121:27:H3GGKBBXX:5:1214:17685:30380,J00121:27:H3GGKBBXX:5:2121:27225:16735,J00121:27:H3GGKBBXX:5:1124:18659:42267,J00121:27:H3GGKBBXX:5:2210:26362:9614,J00121:27:H3GGKBBXX:5:1101:8592:37695,J00121:27:H3GGKBBXX:5:1108:9526:32525,J00121:27:H3GGKBBXX:5:1114:15402:42319,J00121:27:H3GGKBBXX:5:1219:14133:2527,J00121:27:H3GGKBBXX:5:2211:16031:19425,J00121:27:H3GGKBBXX:5:1201:4929:30573,J00121:27:H3GGKBBXX:5:1105:12723:46117,J00121:27:H3GGKBBXX:5:2121:12205:46522,J00121:27:H3GGKBBXX:5:1226:25012:6888,J00121:27:H3GGKBBXX:5:1227:6451:18898,J00121:27:H3GGKBBXX:5:1121:17178:38679,J00121:27:H3GGKBBXX:5:1210:19755:19056,J00121:27:H3GGKBBXX:5:1116:1671:29290;sequence=TATCATCAATACGAAATTATCTCAGTTATATTTTCTAAAAGTAATTGAATCTTCCA;start=396459;subtype=IES;support_ref=0;support_variant=42;type=IES;
scaffold51_43_with_IES	MILORD	internal_eliminated_sequence	396674	396727	.	.	.	ID=MILORD.43.396674.396727;Name=MILORD.43.396674.396727;bounded_by_ta=TRUE;common_boundary=Both;end=396727;ies_id=IESPGM.PTET51.1.43.383373;ies_left_dist=0;ies_min_dist=0;ies_right_dist=0;junction_seq=acccattgtttctcaTAtcatctccacttctt;read_names=J00121:27:H3GGKBBXX:5:2211:29234:24859,J00121:27:H3GGKBBXX:5:2205:22506:43409,J00121:27:H3GGKBBXX:5:1123:19583:32683,J00121:27:H3GGKBBXX:5:1128:11789:9016,J00121:27:H3GGKBBXX:5:1215:17553:28850,J00121:27:H3GGKBBXX:5:1107:9902:22626,J00121:27:H3GGKBBXX:5:2128:10236:48491,J00121:27:H3GGKBBXX:5:2206:12723:32367,J00121:27:H3GGKBBXX:5:2224:24728:42231,J00121:27:H3GGKBBXX:5:2115:7811:11583,J00121:27:H3GGKBBXX:5:2108:2859:26318,J00121:27:H3GGKBBXX:5:1214:5193:7117,J00121:27:H3GGKBBXX:5:2201:2635:43550,J00121:27:H3GGKBBXX:5:2109:28706:29360,J00121:27:H3GGKBBXX:5:1220:12814:48878,J00121:27:H3GGKBBXX:5:1117:8126:21940,J00121:27:H3GGKBBXX:5:1224:23074:25826,J00121:27:H3GGKBBXX:5:2103:17056:14414,J00121:27:H3GGKBBXX:5:1212:24068:10106,J00121:27:H3GGKBBXX:5:2205:22495:22784,J00121:27:H3GGKBBXX:5:2210:13951:7591,J00121:27:H3GGKBBXX:5:2207:7101:15592,J00121:27:H3GGKBBXX:5:1211:19228:38715,J00121:27:H3GGKBBXX:5:1117:26037:24700,J00121:27:H3GGKBBXX:5:1120:7060:4514,J00121:27:H3GGKBBXX:5:1213:19532:15961,J00121:27:H3GGKBBXX:5:1203:15990:4409,J00121:27:H3GGKBBXX:5:2128:24058:25105,J00121:27:H3GGKBBXX:5:1216:26139:38556,J00121:27:H3GGKBBXX:5:1126:15321:39752,J00121:27:H3GGKBBXX:5:2218:17432:42143,J00121:27:H3GGKBBXX:5:1121:25185:12357,J00121:27:H3GGKBBXX:5:2224:26819:28340,J00121:27:H3GGKBBXX:5:2116:5518:4303,J00121:27:H3GGKBBXX:5:2126:2879:1525,J00121:27:H3GGKBBXX:5:1121:21389:5816,J00121:27:H3GGKBBXX:5:2123:25134:26793,J00121:27:H3GGKBBXX:5:1216:21410:27197,J00121:27:H3GGKBBXX:5:2116:5375:25263,J00121:27:H3GGKBBXX:5:2218:8237:27654,J00121:27:H3GGKBBXX:5:2204:20344:37167,J00121:27:H3GGKBBXX:5:2217:12875:35479,J00121:27:H3GGKBBXX:5:2117:27265:11073,J00121:27:H3GGKBBXX:5:1119:17482:2035,J00121:27:H3GGKBBXX:5:2126:23642:25615,J00121:27:H3GGKBBXX:5:1207:17685:20920,J00121:27:H3GGKBBXX:5:1108:24454:29835,J00121:27:H3GGKBBXX:5:1119:2260:37484,J00121:27:H3GGKBBXX:5:2205:31233:37959,J00121:27:H3GGKBBXX:5:1207:3336:41317,J00121:27:H3GGKBBXX:5:1126:24413:10000,J00121:27:H3GGKBBXX:5:1227:22993:15873,J00121:27:H3GGKBBXX:5:2214:20161:5235,J00121:27:H3GGKBBXX:5:2205:30523:16049,J00121:27:H3GGKBBXX:5:2203:31720:27654,J00121:27:H3GGKBBXX:5:1126:31680:46328,J00121:27:H3GGKBBXX:5:2208:7527:49177,J00121:27:H3GGKBBXX:5:2204:20415:37114,J00121:27:H3GGKBBXX:5:1119:12428:23593;sequence=TACAATCAACATCTTAAATACTCTAAATAATAAGTTAATTAATAATATTCACTA;start=396674;subtype=IES;support_ref=2;support_variant=59;type=IES;
scaffold51_43_with_IES	MILORD	internal_eliminated_sequence	397608	397634	.	.	.	ID=MILORD.43.397608.397634;Name=MILORD.43.397608.397634;bounded_by_ta=TRUE;common_boundary=Both;end=397634;ies_id=IESPGM.PTET51.1.43.384253;ies_left_dist=0;ies_min_dist=0;ies_right_dist=0;junction_seq=tcagatagtttctagTAtcattattccagtaa;read_names=J00121:27:H3GGKBBXX:5:1111:20263:1437,J00121:27:H3GGKBBXX:5:2211:8105:8049,J00121:27:H3GGKBBXX:5:2224:14894:14467,J00121:27:H3GGKBBXX:5:1211:31121:36534,J00121:27:H3GGKBBXX:5:2208:8674:24401,J00121:27:H3GGKBBXX:5:1205:24008:36868,J00121:27:H3GGKBBXX:5:2227:10561:18704,J00121:27:H3GGKBBXX:5:2207:2087:44394,J00121:27:H3GGKBBXX:5:2207:28239:10053,J00121:27:H3GGKBBXX:5:1128:17685:34881,J00121:27:H3GGKBBXX:5:1203:27225:45643,J00121:27:H3GGKBBXX:5:2210:8318:28534,J00121:27:H3GGKBBXX:5:1209:29051:41352,J00121:27:H3GGKBBXX:5:2214:28940:27303,J00121:27:H3GGKBBXX:5:1205:6715:31628,J00121:27:H3GGKBBXX:5:2111:11241:39365,J00121:27:H3GGKBBXX:5:1123:20070:17421,J00121:27:H3GGKBBXX:5:2111:16711:11214,J00121:27:H3GGKBBXX:5:1105:7456:38152,J00121:27:H3GGKBBXX:5:2207:20253:2615,J00121:27:H3GGKBBXX:5:1128:14854:26002,J00121:27:H3GGKBBXX:5:2221:15544:36341,J00121:27:H3GGKBBXX:5:2126:13880:6062,J00121:27:H3GGKBBXX:5:1111:23551:45045,J00121:27:H3GGKBBXX:5:1224:6816:4901,J00121:27:H3GGKBBXX:5:1206:14763:44130,J00121:27:H3GGKBBXX:5:1218:7953:18616,J00121:27:H3GGKBBXX:5:1108:16407:28762,J00121:27:H3GGKBBXX:5:2215:3214:44869;sequence=TATAGGTAGAAGATTTGTTTTTATTTG;start=397608;subtype=IES;support_ref=0;support_variant=29;type=IES;
scaffold51_43_with_IES	MILORD	internal_eliminated_sequence	398212	398240	.	.	.	ID=MILORD.43.398212.398240;Name=MILORD.43.398212.398240;bounded_by_ta=TRUE;common_boundary=Both;end=398240;ies_id=IESPGM.PTET51.1.43.384830;ies_left_dist=0;ies_min_dist=0;ies_right_dist=0;junction_seq=taaattgtagggttgTAagcattcaccaaaac;read_names=J00121:27:H3GGKBBXX:5:1203:27103:41458,J00121:27:H3GGKBBXX:5:1107:18741:19126,J00121:27:H3GGKBBXX:5:2214:11363:2861,J00121:27:H3GGKBBXX:5:2119:11972:43656,J00121:27:H3GGKBBXX:5:2209:7364:14994,J00121:27:H3GGKBBXX:5:2120:27641:38943,J00121:27:H3GGKBBXX:5:2222:15615:8998,J00121:27:H3GGKBBXX:5:1216:6360:31716,J00121:27:H3GGKBBXX:5:1208:29376:26687,J00121:27:H3GGKBBXX:5:2114:25479:19478,J00121:27:H3GGKBBXX:5:2111:15097:18687,J00121:27:H3GGKBBXX:5:1218:20334:33352,J00121:27:H3GGKBBXX:5:1219:5020:31540,J00121:27:H3GGKBBXX:5:2227:1702:35110,J00121:27:H3GGKBBXX:5:1125:13291:42530,J00121:27:H3GGKBBXX:5:2101:12936:11636,J00121:27:H3GGKBBXX:5:1107:10084:27162,J00121:27:H3GGKBBXX:5:1217:21602:18142,J00121:27:H3GGKBBXX:5:1127:26585:5675,J00121:27:H3GGKBBXX:5:1127:9201:38433,J00121:27:H3GGKBBXX:5:2106:6806:48139,J00121:27:H3GGKBBXX:5:1228:20618:8523,J00121:27:H3GGKBBXX:5:1216:28513:37572,J00121:27:H3GGKBBXX:5:1108:20689:7697,J00121:27:H3GGKBBXX:5:1210:14620:18353,J00121:27:H3GGKBBXX:5:2223:23439:14537,J00121:27:H3GGKBBXX:5:1104:7770:43269,J00121:27:H3GGKBBXX:5:2208:14996:49107,J00121:27:H3GGKBBXX:5:2212:19948:2545,J00121:27:H3GGKBBXX:5:2222:14154:39734,J00121:27:H3GGKBBXX:5:1116:6431:4655,J00121:27:H3GGKBBXX:5:2113:29346:37150,J00121:27:H3GGKBBXX:5:1219:28676:23821,J00121:27:H3GGKBBXX:5:2219:23531:44693,J00121:27:H3GGKBBXX:5:2112:12804:35462,J00121:27:H3GGKBBXX:5:1208:15828:22344,J00121:27:H3GGKBBXX:5:1121:13829:4673,J00121:27:H3GGKBBXX:5:1128:3863:34670,J00121:27:H3GGKBBXX:5:1217:15635:16876,J00121:27:H3GGKBBXX:5:1211:3721:23909,J00121:27:H3GGKBBXX:5:2225:10632:28850,J00121:27:H3GGKBBXX:5:2219:19593:7345,J00121:27:H3GGKBBXX:5:2215:23693:44201,J00121:27:H3GGKBBXX:5:2110:9719:9227,J00121:27:H3GGKBBXX:5:2114:16092:29202,J00121:27:H3GGKBBXX:5:1213:14742:43392,J00121:27:H3GGKBBXX:5:1104:25855:34829,J00121:27:H3GGKBBXX:5:2228:19979:6290,J00121:27:H3GGKBBXX:5:1119:15909:39611,J00121:27:H3GGKBBXX:5:1111:28848:3582,J00121:27:H3GGKBBXX:5:2119:10044:46997,J00121:27:H3GGKBBXX:5:2209:19258:18616,J00121:27:H3GGKBBXX:5:1208:23622:10809,J00121:27:H3GGKBBXX:5:1223:8197:28182,J00121:27:H3GGKBBXX:5:1204:27854:1648,J00121:27:H3GGKBBXX:5:1220:15290:2246,J00121:27:H3GGKBBXX:5:1108:21542:31505,J00121:27:H3GGKBBXX:5:2110:28087:16823,J00121:27:H3GGKBBXX:5:2228:10480:43884,J00121:27:H3GGKBBXX:5:2223:21673:47665,J00121:27:H3GGKBBXX:5:1124:7608:29976,J00121:27:H3GGKBBXX:5:1111:3112:14379,J00121:27:H3GGKBBXX:5:1119:24759:27690,J00121:27:H3GGKBBXX:5:2201:18893:27162,J00121:27:H3GGKBBXX:5:1227:11464:6273,J00121:27:H3GGKBBXX:5:1117:26210:27707,J00121:27:H3GGKBBXX:5:2106:18385:43198,J00121:27:H3GGKBBXX:5:2226:1499:38170,J00121:27:H3GGKBBXX:5:1207:29721:12023,J00121:27:H3GGKBBXX:5:2223:23186:24507,J00121:27:H3GGKBBXX:5:2217:28168:12181,J00121:27:H3GGKBBXX:5:1210:22232:8822,J00121:27:H3GGKBBXX:5:2201:11292:29677,J00121:27:H3GGKBBXX:5:2122:7659:31892,J00121:27:H3GGKBBXX:5:2116:3346:15979;sequence=TATGATGTAATTTTCTTGCAATCTTATTA;start=398212;subtype=IES;support_ref=0;support_variant=75;type=IES;
scaffold51_43_with_IES	MILORD	internal_eliminated_sequence	398440	398570	.	.	.	ID=MILORD.43.398440.398570;Name=MILORD.43.398440.398570;bounded_by_ta=TRUE;common_boundary=Both;end=398570;ies_id=IESPGM.PTET51.1.43.385029;ies_left_dist=0;ies_min_dist=0;ies_right_dist=0;junction_seq=atagtaattgatcatTAatattcttaatcaaa;read_names=J00121:27:H3GGKBBXX:5:1114:16457:9086,J00121:27:H3GGKBBXX:5:1226:24890:38609,J00121:27:H3GGKBBXX:5:1226:16721:6484,J00121:27:H3GGKBBXX:5:2114:23774:25808,J00121:27:H3GGKBBXX:5:2228:25246:17456,J00121:27:H3GGKBBXX:5:1225:22820:1754,J00121:27:H3GGKBBXX:5:1122:30340:37185,J00121:27:H3GGKBBXX:5:1221:18213:22291,J00121:27:H3GGKBBXX:5:1113:5101:35936,J00121:27:H3GGKBBXX:5:1215:3559:24331,J00121:27:H3GGKBBXX:5:1206:22293:13781,J00121:27:H3GGKBBXX:5:1201:13413:41510,J00121:27:H3GGKBBXX:5:2104:21714:48298,J00121:27:H3GGKBBXX:5:2123:19735:38855,J00121:27:H3GGKBBXX:5:2125:6664:27461,J00121:27:H3GGKBBXX:5:1203:24048:2017,J00121:27:H3GGKBBXX:5:1212:5457:25439,J00121:27:H3GGKBBXX:5:2212:9800:2017,J00121:27:H3GGKBBXX:5:1122:22069:12023,J00121:27:H3GGKBBXX:5:2201:13839:15416,J00121:27:H3GGKBBXX:5:2227:20973:1859,J00121:27:H3GGKBBXX:5:1119:9973:31400,J00121:27:H3GGKBBXX:5:2223:23825:28323,J00121:27:H3GGKBBXX:5:2204:22323:7926,J00121:27:H3GGKBBXX:5:2212:9831:2035,J00121:27:H3GGKBBXX:5:2219:31050:27338,J00121:27:H3GGKBBXX:5:2120:9993:19443,J00121:27:H3GGKBBXX:5:1221:20354:15733,J00121:27:H3GGKBBXX:5:1210:23104:37378,J00121:27:H3GGKBBXX:5:1121:5254:19636,J00121:27:H3GGKBBXX:5:1226:11444:15065,J00121:27:H3GGKBBXX:5:1205:11201:45273,J00121:27:H3GGKBBXX:5:2126:6816:12954,J00121:27:H3GGKBBXX:5:1117:6948:39137,J00121:27:H3GGKBBXX:5:2228:2027:6449,J00121:27:H3GGKBBXX:5:1216:24728:47260,J00121:27:H3GGKBBXX:5:1110:23389:48034,J00121:27:H3GGKBBXX:5:1224:14580:32806,J00121:27:H3GGKBBXX:5:1225:8532:6783,J00121:27:H3GGKBBXX:5:1103:23449:16559,J00121:27:H3GGKBBXX:5:1216:24901:46961,J00121:27:H3GGKBBXX:5:1108:9374:46258;sequence=TATTGTCAATTAATTTTATTGTAATGAAATTTTAGCAAGCAAATAATTTGTATAATTTTAATTAAATATAAAATCAATTAACTATTAAAATTTTAATTTAAATTAACTTTAATTTTTTACTAATTTTATAA;start=398440;subtype=IES;support_ref=2;support_variant=42;type=IES;
scaffold51_43_with_IES	MILORD	internal_eliminated_sequence	399281	399419	.	.	.	ID=MILORD.43.399281.399419;Name=MILORD.43.399281.399419;bounded_by_ta=TRUE;common_boundary=Both;end=399419;ies_id=IESPGM.PTET51.1.43.385739;ies_left_dist=0;ies_min_dist=0;ies_right_dist=0;junction_seq=cggggaggtctcaatTActtgcataaattata;read_names=J00121:27:H3GGKBBXX:5:2117:16934:4567,J00121:27:H3GGKBBXX:5:2209:3671:1947,J00121:27:H3GGKBBXX:5:2215:27458:2369,J00121:27:H3GGKBBXX:5:1225:21684:17896,J00121:27:H3GGKBBXX:5:1126:8339:2158,J00121:27:H3GGKBBXX:5:2105:20689:26090,J00121:27:H3GGKBBXX:5:2205:24779:33598,J00121:27:H3GGKBBXX:5:2219:25438:4708,J00121:27:H3GGKBBXX:5:1122:9475:47454,J00121:27:H3GGKBBXX:5:2128:24515:39928,J00121:27:H3GGKBBXX:5:1114:6756:5429,J00121:27:H3GGKBBXX:5:1126:10795:1525,J00121:27:H3GGKBBXX:5:2214:1844:26142,J00121:27:H3GGKBBXX:5:2201:16772:12902,J00121:27:H3GGKBBXX:5:1207:8115:8770,J00121:27:H3GGKBBXX:5:1203:26382:23505,J00121:27:H3GGKBBXX:5:2216:3204:27936,J00121:27:H3GGKBBXX:5:1110:24657:4233,J00121:27:H3GGKBBXX:5:1119:28351:38627,J00121:27:H3GGKBBXX:5:1206:27214:26248,J00121:27:H3GGKBBXX:5:1104:7070:38187,J00121:27:H3GGKBBXX:5:1211:19197:15311,J00121:27:H3GGKBBXX:5:2208:9922:11724,J00121:27:H3GGKBBXX:5:2209:14935:19636,J00121:27:H3GGKBBXX:5:1208:7882:15926,J00121:27:H3GGKBBXX:5:1217:6583:24120,J00121:27:H3GGKBBXX:5:2207:6471:23188,J00121:27:H3GGKBBXX:5:1207:6390:34125,J00121:27:H3GGKBBXX:5:2109:14407:15662,J00121:27:H3GGKBBXX:5:2220:16478:26705,J00121:27:H3GGKBBXX:5:1210:8694:36042,J00121:27:H3GGKBBXX:5:1123:11779:11108;sequence=TACAGATGAAAATTTTGAGTTTTAATATATTAAATTATTGTATCAATCAAATTAAATTAAATAAATAAATTTAATCAAAATAAATCTTTAGAAAGATGAGAGTAAAAAGAAAATATTAAGAATTTAATTGCTTTAGCTG;start=399281;subtype=IES;support_ref=8;support_variant=32;type=IES;
scaffold51_43_with_IES	MILORD	internal_eliminated_sequence	399546	399631	.	.	.	ID=MILORD.43.399546.399631;Name=MILORD.43.399546.399631;bounded_by_ta=TRUE;common_boundary=Both;end=399631;ies_id=IESPGM.PTET51.1.43.385865;ies_left_dist=0;ies_min_dist=0;ies_right_dist=0;junction_seq=tcttatacaattagtTAatatatttaagattg;read_names=J00121:27:H3GGKBBXX:5:1119:2940:19953,J00121:27:H3GGKBBXX:5:1204:28960:7257,J00121:27:H3GGKBBXX:5:1106:21065:25755,J00121:27:H3GGKBBXX:5:2211:7314:14977,J00121:27:H3GGKBBXX:5:2207:18700:9385,J00121:27:H3GGKBBXX:5:1224:9759:34442,J00121:27:H3GGKBBXX:5:1217:20121:41352,J00121:27:H3GGKBBXX:5:1105:30411:5095,J00121:27:H3GGKBBXX:5:2217:28341:21447,J00121:27:H3GGKBBXX:5:1121:25286:31277,J00121:27:H3GGKBBXX:5:1123:27681:26002,J00121:27:H3GGKBBXX:5:1214:21745:25105,J00121:27:H3GGKBBXX:5:1220:5061:29571,J00121:27:H3GGKBBXX:5:2128:22983:11073,J00121:27:H3GGKBBXX:5:1225:10561:47506,J00121:27:H3GGKBBXX:5:1210:25459:34741,J00121:27:H3GGKBBXX:5:1123:15970:12110,J00121:27:H3GGKBBXX:5:2103:18081:12357,J00121:27:H3GGKBBXX:5:2120:14671:28709,J00121:27:H3GGKBBXX:5:1126:9019:24683,J00121:27:H3GGKBBXX:5:2110:15057:8910,J00121:27:H3GGKBBXX:5:1102:4797:24261,J00121:27:H3GGKBBXX:5:2220:2098:11636,J00121:27:H3GGKBBXX:5:1220:4584:24700,J00121:27:H3GGKBBXX:5:1111:18751:13341,J00121:27:H3GGKBBXX:5:1205:25915:20199,J00121:27:H3GGKBBXX:5:2111:10784:4215,J00121:27:H3GGKBBXX:5:1120:26027:6079,J00121:27:H3GGKBBXX:5:1123:14123:48509,J00121:27:H3GGKBBXX:5:1208:24627:12656,J00121:27:H3GGKBBXX:5:1128:10247:32859,J00121:27:H3GGKBBXX:5:2102:29366:21184,J00121:27:H3GGKBBXX:5:1127:7872:25861,J00121:27:H3GGKBBXX:5:2227:27549:34776,J00121:27:H3GGKBBXX:5:2102:29092:21201,J00121:27:H3GGKBBXX:5:1123:5284:45502,J00121:27:H3GGKBBXX:5:1112:18802:6466,J00121:27:H3GGKBBXX:5:2102:2240:27778,J00121:27:H3GGKBBXX:5:2118:27113:35884,J00121:27:H3GGKBBXX:5:2125:17188:13799,J00121:27:H3GGKBBXX:5:2128:25479:41493,J00121:27:H3GGKBBXX:5:2219:2575:19671,J00121:27:H3GGKBBXX:5:2117:27133:47454,J00121:27:H3GGKBBXX:5:1214:9851:29360,J00121:27:H3GGKBBXX:5:1128:31700:40139,J00121:27:H3GGKBBXX:5:2105:11769:9895,J00121:27:H3GGKBBXX:5:1205:12246:5833,J00121:27:H3GGKBBXX:5:1221:4868:29835,J00121:27:H3GGKBBXX:5:1106:5528:9596,J00121:27:H3GGKBBXX:5:1225:16336:28920,J00121:27:H3GGKBBXX:5:2116:30898:3371,J00121:27:H3GGKBBXX:5:1227:26880:22116,J00121:27:H3GGKBBXX:5:2107:21572:42425,J00121:27:H3GGKBBXX:5:2201:15544:23716,J00121:27:H3GGKBBXX:5:2109:8775:40297;sequence=TACAGACAGAGAGTGTTCCTTTAACTTTTAGTTTATGATTTAATATAATTTTAGATAATCCTTAAGTGAATAAAATATACTAACTG;start=399546;subtype=IES;support_ref=0;support_variant=55;type=IES;
scaffold51_43_with_IES	MILORD	internal_eliminated_sequence	400160	400206	.	.	.	ID=MILORD.43.400160.400206;Name=MILORD.43.400160.400206;bounded_by_ta=TRUE;common_boundary=Both;end=400206;ies_id=IESPGM.PTET51.1.43.386393;ies_left_dist=0;ies_min_dist=0;ies_right_dist=0;junction_seq=tctgttttacacagaTAccttatcaatcacat;read_names=J00121:27:H3GGKBBXX:5:2208:2047:9227,J00121:27:H3GGKBBXX:5:1117:27620:34196,J00121:27:H3GGKBBXX:5:2106:3660:5024,J00121:27:H3GGKBBXX:5:2225:21988:28762,J00121:27:H3GGKBBXX:5:1103:8968:36903,J00121:27:H3GGKBBXX:5:1205:29701:23206,J00121:27:H3GGKBBXX:5:1204:3752:45309,J00121:27:H3GGKBBXX:5:2124:30939:12269,J00121:27:H3GGKBBXX:5:2104:13261:36816,J00121:27:H3GGKBBXX:5:1114:27103:35761,J00121:27:H3GGKBBXX:5:1210:2980:38627,J00121:27:H3GGKBBXX:5:2111:26636:39207,J00121:27:H3GGKBBXX:5:2226:16112:8312,J00121:27:H3GGKBBXX:5:2227:15595:7416,J00121:27:H3GGKBBXX:5:1224:17432:35567,J00121:27:H3GGKBBXX:5:1110:10297:35128,J00121:27:H3GGKBBXX:5:1104:27458:21676,J00121:27:H3GGKBBXX:5:2208:6674:38908,J00121:27:H3GGKBBXX:5:2104:31314:20621,J00121:27:H3GGKBBXX:5:2201:11079:32191,J00121:27:H3GGKBBXX:5:1104:27356:21711,J00121:27:H3GGKBBXX:5:1119:6705:18318,J00121:27:H3GGKBBXX:5:2213:13108:34125,J00121:27:H3GGKBBXX:5:1128:7578:40789,J00121:27:H3GGKBBXX:5:1116:21572:41546,J00121:27:H3GGKBBXX:5:2204:11606:23153,J00121:27:H3GGKBBXX:5:1121:15625:43550,J00121:27:H3GGKBBXX:5:2109:6685:14308,J00121:27:H3GGKBBXX:5:1111:16599:41124,J00121:27:H3GGKBBXX:5:2214:21065:13974,J00121:27:H3GGKBBXX:5:1206:20882:8488,J00121:27:H3GGKBBXX:5:1208:21085:34090,J00121:27:H3GGKBBXX:5:2114:14945:5411,J00121:27:H3GGKBBXX:5:1215:23277:8840,J00121:27:H3GGKBBXX:5:2223:26372:16348,J00121:27:H3GGKBBXX:5:1107:16944:48509,J00121:27:H3GGKBBXX:5:1218:1407:40930,J00121:27:H3GGKBBXX:5:2225:16467:17368,J00121:27:H3GGKBBXX:5:1220:15382:42249,J00121:27:H3GGKBBXX:5:2217:26646:42425,J00121:27:H3GGKBBXX:5:1208:5619:26388,J00121:27:H3GGKBBXX:5:1101:27204:24964,J00121:27:H3GGKBBXX:5:2210:7781:22186,J00121:27:H3GGKBBXX:5:1120:10429:32824,J00121:27:H3GGKBBXX:5:1109:5832:18493,J00121:27:H3GGKBBXX:5:1120:4553:48772,J00121:27:H3GGKBBXX:5:1228:29569:17948,J00121:27:H3GGKBBXX:5:2112:20598:36200,J00121:27:H3GGKBBXX:5:1102:10277:41985,J00121:27:H3GGKBBXX:5:2122:5071:32402,J00121:27:H3GGKBBXX:5:2201:3508:1701,J00121:27:H3GGKBBXX:5:1121:11627:35251,J00121:27:H3GGKBBXX:5:1203:27336:10458,J00121:27:H3GGKBBXX:5:1201:18812:28428,J00121:27:H3GGKBBXX:5:2121:14174:11284,J00121:27:H3GGKBBXX:5:1227:4797:37273,J00121:27:H3GGKBBXX:5:1218:10267:35040,J00121:27:H3GGKBBXX:5:2116:30726:42812,J00121:27:H3GGKBBXX:5:2102:16904:6695,J00121:27:H3GGKBBXX:5:2211:20293:38486,J00121:27:H3GGKBBXX:5:1228:16285:46522;sequence=TATTGTTGAATTGATATCTAATTTTGCTATCTGTAAAAAAGTGATGA;start=400160;subtype=IES;support_ref=8;support_variant=61;type=IES;
scaffold51_43_with_IES	MILORD	internal_eliminated_sequence	402944	403024	.	.	.	ID=MILORD.43.402944.403024;Name=MILORD.43.402944.403024;bounded_by_ta=TRUE;common_boundary=Both;end=403024;ies_id=IESPGM.PTET51.1.43.389130;ies_left_dist=0;ies_min_dist=0;ies_right_dist=0;junction_seq=acttatcattgctaaTAcagatatcaataact;read_names=J00121:27:H3GGKBBXX:5:2223:10967:38996,J00121:27:H3GGKBBXX:5:1119:14387:11477,J00121:27:H3GGKBBXX:5:2211:15828:43163,J00121:27:H3GGKBBXX:5:1228:3914:32508,J00121:27:H3GGKBBXX:5:1123:18517:4356,J00121:27:H3GGKBBXX:5:2106:10947:11565,J00121:27:H3GGKBBXX:5:1207:10825:18423,J00121:27:H3GGKBBXX:5:1212:23328:22080,J00121:27:H3GGKBBXX:5:2220:16417:42917,J00121:27:H3GGKBBXX:5:2113:26869:35708,J00121:27:H3GGKBBXX:5:1120:21582:4110,J00121:27:H3GGKBBXX:5:2226:31801:30468,J00121:27:H3GGKBBXX:5:2122:9688:46557,J00121:27:H3GGKBBXX:5:1206:9831:32877,J00121:27:H3GGKBBXX:5:1201:9952:11319,J00121:27:H3GGKBBXX:5:2222:2361:38644,J00121:27:H3GGKBBXX:5:1118:8268:9139,J00121:27:H3GGKBBXX:5:1113:26463:36270,J00121:27:H3GGKBBXX:5:1219:21623:15258,J00121:27:H3GGKBBXX:5:2215:29102:45168,J00121:27:H3GGKBBXX:5:1217:1783:40666,J00121:27:H3GGKBBXX:5:2102:29346:39436,J00121:27:H3GGKBBXX:5:1119:14296:42864,J00121:27:H3GGKBBXX:5:2213:3914:21571,J00121:27:H3GGKBBXX:5:2207:6177:4180,J00121:27:H3GGKBBXX:5:1228:18030:38011,J00121:27:H3GGKBBXX:5:1105:2676:18300,J00121:27:H3GGKBBXX:5:2223:11089:38890,J00121:27:H3GGKBBXX:5:1201:22424:10915,J00121:27:H3GGKBBXX:5:2217:18456:33334,J00121:27:H3GGKBBXX:5:1123:9699:16014,J00121:27:H3GGKBBXX:5:1122:17015:3864,J00121:27:H3GGKBBXX:5:2210:17817:10563,J00121:27:H3GGKBBXX:5:1108:14844:12128,J00121:27:H3GGKBBXX:5:2102:8887:23997,J00121:27:H3GGKBBXX:5:1106:12540:9684,J00121:27:H3GGKBBXX:5:1228:18254:17896;sequence=TACAATTGATTGAAATAGATGTTGTTATTATTAATAATAAGGATAAAAAATAGAAATAGTAAACGCTATAGAAATCAATCA;start=402944;subtype=IES;support_ref=2;support_variant=37;type=IES;
scaffold51_43_with_IES	MILORD	internal_eliminated_sequence	404691	404716	.	.	.	ID=MILORD.43.404691.404716;Name=MILORD.43.404691.404716;bounded_by_ta=TRUE;common_boundary=Both;end=404716;ies_id=IESPGM.PTET51.1.43.390796;ies_left_dist=0;ies_min_dist=0;ies_right_dist=0;junction_seq=cttctatactgcatcTAccatcttctctaaca;read_names=J00121:27:H3GGKBBXX:5:1206:7009:18599,J00121:27:H3GGKBBXX:5:2207:3508:3319,J00121:27:H3GGKBBXX:5:1109:24972:3618,J00121:27:H3GGKBBXX:5:1209:13129:41757,J00121:27:H3GGKBBXX:5:2124:30401:29448,J00121:27:H3GGKBBXX:5:2105:18254:3864,J00121:27:H3GGKBBXX:5:2102:28858:37888,J00121:27:H3GGKBBXX:5:2104:16579:43163,J00121:27:H3GGKBBXX:5:1109:24911:3618,J00121:27:H3GGKBBXX:5:1222:19238:3565,J00121:27:H3GGKBBXX:5:1216:22110:33334,J00121:27:H3GGKBBXX:5:2218:27346:39137,J00121:27:H3GGKBBXX:5:2216:16802:8207,J00121:27:H3GGKBBXX:5:2207:14062:28287,J00121:27:H3GGKBBXX:5:2121:24424:9069,J00121:27:H3GGKBBXX:5:2208:24688:35901,J00121:27:H3GGKBBXX:5:1216:6350:2193,J00121:27:H3GGKBBXX:5:2206:29224:33985,J00121:27:H3GGKBBXX:5:1101:24576:43023,J00121:27:H3GGKBBXX:5:2208:20222:32877,J00121:27:H3GGKBBXX:5:1213:23693:24823,J00121:27:H3GGKBBXX:5:1206:10805:20744,J00121:27:H3GGKBBXX:5:1213:18599:24577,J00121:27:H3GGKBBXX:5:1126:21379:42794,J00121:27:H3GGKBBXX:5:1109:16589:6466,J00121:27:H3GGKBBXX:5:2216:24444:18880,J00121:27:H3GGKBBXX:5:2102:12347:22432,J00121:27:H3GGKBBXX:5:1224:17797:33387,J00121:27:H3GGKBBXX:5:1125:18264:2088,J00121:27:H3GGKBBXX:5:1228:17817:29835,J00121:27:H3GGKBBXX:5:2222:22567:15276,J00121:27:H3GGKBBXX:5:2210:16295:31347,J00121:27:H3GGKBBXX:5:1221:27904:31382,J00121:27:H3GGKBBXX:5:2206:21176:8049,J00121:27:H3GGKBBXX:5:1110:9719:32824,J00121:27:H3GGKBBXX:5:1125:13433:28745,J00121:27:H3GGKBBXX:5:2213:12408:40156,J00121:27:H3GGKBBXX:5:1207:8186:36710,J00121:27:H3GGKBBXX:5:1123:5081:26406,J00121:27:H3GGKBBXX:5:1224:25276:39101,J00121:27:H3GGKBBXX:5:1227:23632:35092,J00121:27:H3GGKBBXX:5:2205:21805:44060,J00121:27:H3GGKBBXX:5:1228:17777:30468,J00121:27:H3GGKBBXX:5:2111:23216:35075,J00121:27:H3GGKBBXX:5:2218:4990:45906,J00121:27:H3GGKBBXX:5:1125:18416:1930,J00121:27:H3GGKBBXX:5:2103:11008:27285,J00121:27:H3GGKBBXX:5:2113:8501:16436,J00121:27:H3GGKBBXX:5:1218:14042:3037,J00121:27:H3GGKBBXX:5:1101:5061:29852,J00121:27:H3GGKBBXX:5:1101:22059:17034,J00121:27:H3GGKBBXX:5:1216:7689:42847,J00121:27:H3GGKBBXX:5:1115:24830:2879,J00121:27:H3GGKBBXX:5:2118:18385:32050,J00121:27:H3GGKBBXX:5:1216:18477:12304,J00121:27:H3GGKBBXX:5:1206:24129:49071,J00121:27:H3GGKBBXX:5:2110:8633:35936,J00121:27:H3GGKBBXX:5:1220:8115:32683,J00121:27:H3GGKBBXX:5:1110:22404:5921,J00121:27:H3GGKBBXX:5:1217:12845:48509,J00121:27:H3GGKBBXX:5:2201:14062:42003,J00121:27:H3GGKBBXX:5:2207:18040:32402,J00121:27:H3GGKBBXX:5:2227:15848:19285,J00121:27:H3GGKBBXX:5:1119:23683:31066,J00121:27:H3GGKBBXX:5:1212:2311:26388,J00121:27:H3GGKBBXX:5:2221:5020:8365,J00121:27:H3GGKBBXX:5:2201:19106:19759,J00121:27:H3GGKBBXX:5:2202:12246:7978,J00121:27:H3GGKBBXX:5:2227:4898:43884,J00121:27:H3GGKBBXX:5:2102:5487:46768,J00121:27:H3GGKBBXX:5:1117:12916:42267,J00121:27:H3GGKBBXX:5:1219:6015:5622,J00121:27:H3GGKBBXX:5:1228:16812:11179,J00121:27:H3GGKBBXX:5:2225:22201:37150,J00121:27:H3GGKBBXX:5:1112:14692:21465,J00121:27:H3GGKBBXX:5:2103:20395:38556,J00121:27:H3GGKBBXX:5:2218:11129:11038,J00121:27:H3GGKBBXX:5:1206:20395:17139,J00121:27:H3GGKBBXX:5:1119:6756:27443,J00121:27:H3GGKBBXX:5:2220:32400:36429;sequence=TATAATCAAATCCATTAAAATTCCTA;start=404691;subtype=IES;support_ref=0;support_variant=80;type=IES;
scaffold51_43_with_IES	MILORD	internal_eliminated_sequence	406572	406601	.	.	.	ID=MILORD.43.406572.406601;Name=MILORD.43.406572.406601;bounded_by_ta=TRUE;common_boundary=Both;end=406601;ies_id=IESPGM.PTET51.1.43.392651;ies_left_dist=0;ies_min_dist=0;ies_right_dist=0;junction_seq=ggaaacctcaaatgaTAtagtcaatataactt;read_names=J00121:27:H3GGKBBXX:5:1104:2148:17386,J00121:27:H3GGKBBXX:5:2102:18325:34125,J00121:27:H3GGKBBXX:5:2207:19116:42882,J00121:27:H3GGKBBXX:5:2221:18629:26318,J00121:27:H3GGKBBXX:5:2113:24718:8523,J00121:27:H3GGKBBXX:5:1206:30086:47717,J00121:27:H3GGKBBXX:5:2227:16975:20568,J00121:27:H3GGKBBXX:5:2104:13961:14396,J00121:27:H3GGKBBXX:5:2204:18670:1349,J00121:27:H3GGKBBXX:5:1118:25266:47208,J00121:27:H3GGKBBXX:5:2209:16985:2228,J00121:27:H3GGKBBXX:5:1218:27143:7943,J00121:27:H3GGKBBXX:5:1208:29914:4444,J00121:27:H3GGKBBXX:5:2203:20527:13922,J00121:27:H3GGKBBXX:5:2203:15219:33281,J00121:27:H3GGKBBXX:5:1114:21115:3301,J00121:27:H3GGKBBXX:5:2102:13058:46451,J00121:27:H3GGKBBXX:5:2211:25022:14150,J00121:27:H3GGKBBXX:5:1228:12682:43620,J00121:27:H3GGKBBXX:5:1116:4736:30380,J00121:27:H3GGKBBXX:5:1201:24819:43374,J00121:27:H3GGKBBXX:5:1206:22221:7750,J00121:27:H3GGKBBXX:5:1219:5071:31875,J00121:27:H3GGKBBXX:5:1127:12794:6712,J00121:27:H3GGKBBXX:5:1108:22567:34723,J00121:27:H3GGKBBXX:5:2115:8298:1349,J00121:27:H3GGKBBXX:5:2208:18162:7468,J00121:27:H3GGKBBXX:5:2212:24139:39629,J00121:27:H3GGKBBXX:5:2215:27052:4866,J00121:27:H3GGKBBXX:5:2118:28615:1103,J00121:27:H3GGKBBXX:5:2203:15798:6114,J00121:27:H3GGKBBXX:5:1104:17797:35286,J00121:27:H3GGKBBXX:5:2126:2818:8031,J00121:27:H3GGKBBXX:5:2120:29670:15311,J00121:27:H3GGKBBXX:5:1213:11728:6413,J00121:27:H3GGKBBXX:5:2102:28148:28956,J00121:27:H3GGKBBXX:5:2209:13382:33826,J00121:27:H3GGKBBXX:5:2218:17645:44236,J00121:27:H3GGKBBXX:5:2103:22942:40930,J00121:27:H3GGKBBXX:5:1125:19969:36165,J00121:27:H3GGKBBXX:5:1121:7699:45713,J00121:27:H3GGKBBXX:5:1210:18101:25580,J00121:27:H3GGKBBXX:5:2206:13484:33932,J00121:27:H3GGKBBXX:5:1107:24799:14045,J00121:27:H3GGKBBXX:5:1105:9252:39822,J00121:27:H3GGKBBXX:5:1213:12023:7099,J00121:27:H3GGKBBXX:5:1223:10744:22608,J00121:27:H3GGKBBXX:5:2212:13646:42442,J00121:27:H3GGKBBXX:5:1202:22830:32894;sequence=TATCATTAAATAAAAAATTACAATTAACTG;start=406572;subtype=IES;support_ref=6;support_variant=49;type=IES;
scaffold51_43_with_IES	MILORD	internal_eliminated_sequence	407597	407623	.	.	.	ID=MILORD.43.407597.407623;Name=MILORD.43.407597.407623;bounded_by_ta=TRUE;common_boundary=Both;end=407623;ies_id=IESPGM.PTET51.1.43.393646;ies_left_dist=0;ies_min_dist=0;ies_right_dist=0;junction_seq=actggctaaataaacTAgtatgttcaatttca;read_names=J00121:27:H3GGKBBXX:5:2228:25581:4673,J00121:27:H3GGKBBXX:5:1217:8592:42583,J00121:27:H3GGKBBXX:5:1107:3488:31769,J00121:27:H3GGKBBXX:5:2220:23104:6536,J00121:27:H3GGKBBXX:5:2215:16183:45959,J00121:27:H3GGKBBXX:5:2111:30716:31189,J00121:27:H3GGKBBXX:5:1107:23622:23856,J00121:27:H3GGKBBXX:5:2115:28757:33879,J00121:27:H3GGKBBXX:5:1123:27488:29923,J00121:27:H3GGKBBXX:5:1210:6614:22907,J00121:27:H3GGKBBXX:5:1112:11129:24683,J00121:27:H3GGKBBXX:5:2111:30736:31154,J00121:27:H3GGKBBXX:5:2117:31680:23962,J00121:27:H3GGKBBXX:5:2209:25124:1912,J00121:27:H3GGKBBXX:5:2119:15990:37255,J00121:27:H3GGKBBXX:5:2103:19278:25791,J00121:27:H3GGKBBXX:5:2203:25449:3846,J00121:27:H3GGKBBXX:5:2107:24211:20129,J00121:27:H3GGKBBXX:5:2222:4878:12761,J00121:27:H3GGKBBXX:5:2126:13667:12656,J00121:27:H3GGKBBXX:5:1106:19735:23311,J00121:27:H3GGKBBXX:5:1228:16437:8559,J00121:27:H3GGKBBXX:5:1125:12956:10264,J00121:27:H3GGKBBXX:5:1210:24921:37114,J00121:27:H3GGKBBXX:5:2222:25033:28340,J00121:27:H3GGKBBXX:5:1213:29092:4110,J00121:27:H3GGKBBXX:5:1115:24495:19320,J00121:27:H3GGKBBXX:5:1223:4117:38170,J00121:27:H3GGKBBXX:5:2228:12033:22661,J00121:27:H3GGKBBXX:5:1227:8359:3881,J00121:27:H3GGKBBXX:5:1124:5883:44464,J00121:27:H3GGKBBXX:5:2109:13920:15838,J00121:27:H3GGKBBXX:5:2210:20101:36640,J00121:27:H3GGKBBXX:5:1119:14509:38803;sequence=TATAATAAAATAACTTTATAAATACTA;start=407597;subtype=IES;support_ref=3;support_variant=34;type=IES;
scaffold51_43_with_IES	MILORD	internal_eliminated_sequence	407705	407750	.	.	.	ID=MILORD.43.407705.407750;Name=MILORD.43.407705.407750;bounded_by_ta=TRUE;common_boundary=Both;end=407750;ies_id=IESPGM.PTET51.1.43.393727;ies_left_dist=0;ies_min_dist=0;ies_right_dist=0;junction_seq=tacagaaacataagaTActtcgtagagcttag;read_names=J00121:27:H3GGKBBXX:5:1203:25723:35620,J00121:27:H3GGKBBXX:5:1206:27275:42952,J00121:27:H3GGKBBXX:5:2104:19451:40789,J00121:27:H3GGKBBXX:5:1128:5193:20480,J00121:27:H3GGKBBXX:5:2128:9881:47032,J00121:27:H3GGKBBXX:5:1107:18467:13201;sequence=TACACTAAGAAATTTGATAAATAGAGATATTTTAGTAAATTAAATA;start=407705;subtype=IES;support_ref=0;support_variant=6;type=IES;
scaffold51_43_with_IES	MILORD	internal_eliminated_sequence	409326	409371	.	.	.	ID=MILORD.43.409326.409371;Name=MILORD.43.409326.409371;bounded_by_ta=TRUE;common_boundary=Both;end=409371;ies_id=IESPGM.PTET51.1.43.395177;ies_left_dist=0;ies_min_dist=0;ies_right_dist=0;junction_seq=ttcaactctgcctggTAccatcatatcattaa;read_names=J00121:27:H3GGKBBXX:5:2209:13849:13359,J00121:27:H3GGKBBXX:5:1202:29224:6554,J00121:27:H3GGKBBXX:5:1211:2422:21905,J00121:27:H3GGKBBXX:5:2118:9648:46662,J00121:27:H3GGKBBXX:5:2213:29447:6660,J00121:27:H3GGKBBXX:5:1108:29315:34319,J00121:27:H3GGKBBXX:5:2120:9810:4286,J00121:27:H3GGKBBXX:5:1119:21887:32103,J00121:27:H3GGKBBXX:5:1121:9759:18827,J00121:27:H3GGKBBXX:5:1225:21673:44464,J00121:27:H3GGKBBXX:5:2102:29731:14010,J00121:27:H3GGKBBXX:5:2210:15645:4549,J00121:27:H3GGKBBXX:5:2218:7263:42917,J00121:27:H3GGKBBXX:5:1105:4361:7785,J00121:27:H3GGKBBXX:5:1217:5315:26318,J00121:27:H3GGKBBXX:5:1228:13271:6906,J00121:27:H3GGKBBXX:5:1217:24058:16524,J00121:27:H3GGKBBXX:5:1211:28016:27461,J00121:27:H3GGKBBXX:5:2207:6563:34213,J00121:27:H3GGKBBXX:5:1208:28524:4567,J00121:27:H3GGKBBXX:5:2217:4635:43779,J00121:27:H3GGKBBXX:5:2220:18487:36200,J00121:27:H3GGKBBXX:5:1224:26951:33035,J00121:27:H3GGKBBXX:5:2210:6411:12427,J00121:27:H3GGKBBXX:5:1217:23977:16489,J00121:27:H3GGKBBXX:5:1124:7141:46786,J00121:27:H3GGKBBXX:5:1116:16670:32349,J00121:27:H3GGKBBXX:5:2221:13636:47278,J00121:27:H3GGKBBXX:5:1119:28595:1349,J00121:27:H3GGKBBXX:5:2205:29224:43656,J00121:27:H3GGKBBXX:5:1216:19319:10387,J00121:27:H3GGKBBXX:5:2116:24556:4760,J00121:27:H3GGKBBXX:5:2107:16701:43831,J00121:27:H3GGKBBXX:5:1111:5396:34196,J00121:27:H3GGKBBXX:5:1212:9242:11319;sequence=TACGGTTGGTTGTAATTAAATATATTAATTCACTAATTTCCATGTA;start=409326;subtype=IES;support_ref=3;support_variant=35;type=IES;
scaffold51_43_with_IES	MILORD	internal_eliminated_sequence	411187	411233	.	.	.	ID=MILORD.43.411187.411233;Name=MILORD.43.411187.411233;bounded_by_ta=TRUE;common_boundary=Both;end=411233;ies_id=IESPGM.PTET51.1.43.396992;ies_left_dist=0;ies_min_dist=0;ies_right_dist=0;junction_seq=aatatataatagataTAtatttcagcgattca;read_names=J00121:27:H3GGKBBXX:5:1220:1438:16753,J00121:27:H3GGKBBXX:5:1214:19532:30380,J00121:27:H3GGKBBXX:5:2228:19360:33985,J00121:27:H3GGKBBXX:5:1119:4401:9965,J00121:27:H3GGKBBXX:5:1215:22485:8418,J00121:27:H3GGKBBXX:5:1112:24474:5534,J00121:27:H3GGKBBXX:5:1124:26555:6536,J00121:27:H3GGKBBXX:5:1114:9546:22678,J00121:27:H3GGKBBXX:5:2201:9343:42724,J00121:27:H3GGKBBXX:5:2212:21176:23628,J00121:27:H3GGKBBXX:5:2128:17421:36464,J00121:27:H3GGKBBXX:5:2107:26078:8137,J00121:27:H3GGKBBXX:5:2220:27722:30995,J00121:27:H3GGKBBXX:5:1126:12733:38926,J00121:27:H3GGKBBXX:5:1227:30888:19425,J00121:27:H3GGKBBXX:5:2115:11799:47366,J00121:27:H3GGKBBXX:5:1201:18710:6449,J00121:27:H3GGKBBXX:5:1111:27011:47841,J00121:27:H3GGKBBXX:5:2217:29417:47014;sequence=TATAGTAGTTGAGATTATTATTTAAATTAACATTTATTAATCTACTG;start=411187;subtype=IES;support_ref=0;support_variant=19;type=IES;
scaffold51_43_with_IES	MILORD	internal_eliminated_sequence	411283	411309	.	.	.	ID=MILORD.43.411283.411309;Name=MILORD.43.411283.411309;bounded_by_ta=TRUE;common_boundary=Both;end=411309;ies_id=IESPGM.PTET51.1.43.397041;ies_left_dist=0;ies_min_dist=0;ies_right_dist=0;junction_seq=taactttttataagtTAttagcatcgatttct;read_names=J00121:27:H3GGKBBXX:5:2206:28432:13025,J00121:27:H3GGKBBXX:5:1226:25428:35286,J00121:27:H3GGKBBXX:5:1119:13930:5587,J00121:27:H3GGKBBXX:5:1103:26403:24032,J00121:27:H3GGKBBXX:5:1227:18172:39559,J00121:27:H3GGKBBXX:5:2215:13748:44799,J00121:27:H3GGKBBXX:5:1122:26301:22204,J00121:27:H3GGKBBXX:5:2221:8846:2193,J00121:27:H3GGKBBXX:5:2212:31081:5341,J00121:27:H3GGKBBXX:5:2221:13606:22889;sequence=TATAGTGATTACTCAATATTTGAATTA;start=411283;subtype=IES;support_ref=0;support_variant=10;type=IES;
scaffold51_43_with_IES	MILORD	internal_eliminated_sequence	411642	411669	.	.	.	ID=MILORD.43.411642.411669;Name=MILORD.43.411642.411669;bounded_by_ta=TRUE;common_boundary=Both;end=411669;ies_id=IESPGM.PTET51.1.43.397373;ies_left_dist=0;ies_min_dist=0;ies_right_dist=0;junction_seq=tttaatgaatcagatTAtctacggatccagta;read_names=J00121:27:H3GGKBBXX:5:1124:19735:26125,J00121:27:H3GGKBBXX:5:1103:15747:23540,J00121:27:H3GGKBBXX:5:1117:23693:18493,J00121:27:H3GGKBBXX:5:2227:19045:26828,J00121:27:H3GGKBBXX:5:1206:15128:15645,J00121:27:H3GGKBBXX:5:1206:3498:19056,J00121:27:H3GGKBBXX:5:1121:15777:20252,J00121:27:H3GGKBBXX:5:2213:14894:13095,J00121:27:H3GGKBBXX:5:2109:27387:36921,J00121:27:H3GGKBBXX:5:1205:6268:47805,J00121:27:H3GGKBBXX:5:2204:21085:47594,J00121:27:H3GGKBBXX:5:1116:14275:43111,J00121:27:H3GGKBBXX:5:2226:14894:47630,J00121:27:H3GGKBBXX:5:1110:26819:20850,J00121:27:H3GGKBBXX:5:2119:25093:39277,J00121:27:H3GGKBBXX:5:1108:24911:7943,J00121:27:H3GGKBBXX:5:1228:16873:15047,J00121:27:H3GGKBBXX:5:1214:10470:16084,J00121:27:H3GGKBBXX:5:2101:23368:38785,J00121:27:H3GGKBBXX:5:2115:7273:28094,J00121:27:H3GGKBBXX:5:1109:15534:7767,J00121:27:H3GGKBBXX:5:2225:17472:42179,J00121:27:H3GGKBBXX:5:2227:29356:40156,J00121:27:H3GGKBBXX:5:2203:30421:15451,J00121:27:H3GGKBBXX:5:2220:5731:23874,J00121:27:H3GGKBBXX:5:1214:10490:31206,J00121:27:H3GGKBBXX:5:1117:20253:11829,J00121:27:H3GGKBBXX:5:1106:8237:43198,J00121:27:H3GGKBBXX:5:1105:3457:18458,J00121:27:H3GGKBBXX:5:1215:19065:44201,J00121:27:H3GGKBBXX:5:2103:14174:48315,J00121:27:H3GGKBBXX:5:1217:5020:6712,J00121:27:H3GGKBBXX:5:1206:18913:28569,J00121:27:H3GGKBBXX:5:2118:31649:8330,J00121:27:H3GGKBBXX:5:1111:12225:38574,J00121:27:H3GGKBBXX:5:1116:21328:35497;sequence=TATAGTTGAATAGTATTCATTTTGTTCA;start=411642;subtype=IES;support_ref=9;support_variant=36;type=IES;
scaffold51_43_with_IES	MILORD	internal_eliminated_sequence	413853	414067	.	.	.	ID=MILORD.43.413853.414067;Name=MILORD.43.413853.414067;bounded_by_ta=TRUE;common_boundary=None;end=414067;ies_id=IESPGM.PTET51.1.43.399611;ies_left_dist=55;ies_min_dist=55;ies_right_dist=-94;junction_seq=aattagaaaatcaatTAataaattcgtaactt;read_names=J00121:27:H3GGKBBXX:5:1205:6877:11126;sequence=TATGGGCTGTTCAAGATTAATTGAATGGAATATAAAATTCTATTGAATTATACGTTACAGCCAAACTTAATCGAAAATTCTAACATAAGGATTAAATTTCAGTTCATTCTAAATATGACTGTACAAAAATTAGTTAATTAAATATTGAGAATGATTAATTAAGAGAATAATTAATTGAAAATTAGAATAATTCAAAACAAATTTTGATCTTAGAA;start=413853;subtype=EXTERNAL;support_ref=62;support_variant=1;type=ALTERNATIVE;
scaffold51_43_with_IES	MILORD	internal_eliminated_sequence	413908	413973	.	.	.	ID=MILORD.43.413908.413973;Name=MILORD.43.413908.413973;bounded_by_ta=TRUE;common_boundary=Both;end=413973;ies_id=IESPGM.PTET51.1.43.399611;ies_left_dist=0;ies_min_dist=0;ies_right_dist=0;junction_seq=tattgaattatacgtTAcaaaaattagttaat;read_names=J00121:27:H3GGKBBXX:5:1124:16356:18511,J00121:27:H3GGKBBXX:5:1113:23429:42618,J00121:27:H3GGKBBXX:5:2219:9881:40420,J00121:27:H3GGKBBXX:5:2126:18091:5024,J00121:27:H3GGKBBXX:5:2228:17990:34284,J00121:27:H3GGKBBXX:5:1220:11322:40666,J00121:27:H3GGKBBXX:5:2102:10581:30661,J00121:27:H3GGKBBXX:5:2111:19583:27936,J00121:27:H3GGKBBXX:5:1113:16528:17720,J00121:27:H3GGKBBXX:5:1121:16234:27479,J00121:27:H3GGKBBXX:5:1213:16924:47594,J00121:27:H3GGKBBXX:5:2216:12104:14871,J00121:27:H3GGKBBXX:5:2210:26321:16893,J00121:27:H3GGKBBXX:5:1127:16082:15293,J00121:27:H3GGKBBXX:5:2109:7699:13183,J00121:27:H3GGKBBXX:5:2106:26179:16964,J00121:27:H3GGKBBXX:5:2204:15229:18845,J00121:27:H3GGKBBXX:5:1213:5761:47524,J00121:27:H3GGKBBXX:5:1103:24688:5657,J00121:27:H3GGKBBXX:5:2106:31720:23505,J00121:27:H3GGKBBXX:5:1208:25033:9385,J00121:27:H3GGKBBXX:5:1116:9140:38996,J00121:27:H3GGKBBXX:5:1225:22993:10563,J00121:27:H3GGKBBXX:5:1227:25926:14168,J00121:27:H3GGKBBXX:5:1126:5964:11688,J00121:27:H3GGKBBXX:5:2228:21004:16225,J00121:27:H3GGKBBXX:5:2123:9617:15698,J00121:27:H3GGKBBXX:5:1222:3325:28639,J00121:27:H3GGKBBXX:5:2227:30746:31875,J00121:27:H3GGKBBXX:5:2116:10927:20990,J00121:27:H3GGKBBXX:5:1128:24525:36007,J00121:27:H3GGKBBXX:5:2109:6360:37765,J00121:27:H3GGKBBXX:5:1225:7710:42565,J00121:27:H3GGKBBXX:5:1124:6066:16858,J00121:27:H3GGKBBXX:5:2219:14600:23768,J00121:27:H3GGKBBXX:5:2207:12378:29905,J00121:27:H3GGKBBXX:5:2216:6827:2563,J00121:27:H3GGKBBXX:5:2120:21572:24700,J00121:27:H3GGKBBXX:5:1202:27133:42495,J00121:27:H3GGKBBXX:5:2113:17624:14203,J00121:27:H3GGKBBXX:5:2113:17736:14185;sequence=TACAGCCAAACTTAATCGAAAATTCTAACATAAGGATTAAATTTCAGTTCATTCTAAATATGACTG;start=413908;subtype=IES;support_ref=8;support_variant=41;type=IES;
scaffold51_43_with_IES	MILORD	internal_eliminated_sequence	414310	414375	.	.	.	ID=MILORD.43.414310.414375;Name=MILORD.43.414310.414375;bounded_by_ta=TRUE;common_boundary=Both;end=414375;ies_id=IESPGM.PTET51.1.43.399947;ies_left_dist=0;ies_min_dist=0;ies_right_dist=0;junction_seq=ttttactttcacataTAtgtatataatcatat;read_names=J00121:27:H3GGKBBXX:5:1203:9283:40016,J00121:27:H3GGKBBXX:5:1215:7811:40174,J00121:27:H3GGKBBXX:5:1218:5984:9508,J00121:27:H3GGKBBXX:5:2207:7476:31611,J00121:27:H3GGKBBXX:5:2225:19126:6888,J00121:27:H3GGKBBXX:5:2221:26443:32508,J00121:27:H3GGKBBXX:5:2209:24728:16172,J00121:27:H3GGKBBXX:5:2115:16478:26353,J00121:27:H3GGKBBXX:5:2117:17401:18634,J00121:27:H3GGKBBXX:5:1215:16518:6765,J00121:27:H3GGKBBXX:5:2217:14387:29940,J00121:27:H3GGKBBXX:5:2126:9130:38838,J00121:27:H3GGKBBXX:5:2224:6208:4374,J00121:27:H3GGKBBXX:5:1221:18091:46627,J00121:27:H3GGKBBXX:5:2219:19004:4251,J00121:27:H3GGKBBXX:5:2101:24251:3881,J00121:27:H3GGKBBXX:5:1221:8146:42267,J00121:27:H3GGKBBXX:5:2228:16924:5499,J00121:27:H3GGKBBXX:5:1216:3397:47436,J00121:27:H3GGKBBXX:5:2122:20537:11899,J00121:27:H3GGKBBXX:5:1112:28818:5358,J00121:27:H3GGKBBXX:5:2117:29437:2105,J00121:27:H3GGKBBXX:5:2219:10653:2545,J00121:27:H3GGKBBXX:5:2220:15442:21782,J00121:27:H3GGKBBXX:5:2126:10338:39137,J00121:27:H3GGKBBXX:5:2106:11576:9069,J00121:27:H3GGKBBXX:5:2125:29244:45484,J00121:27:H3GGKBBXX:5:2115:27499:13763,J00121:27:H3GGKBBXX:5:1203:12276:7046,J00121:27:H3GGKBBXX:5:1128:20425:2949,J00121:27:H3GGKBBXX:5:2107:17492:37783,J00121:27:H3GGKBBXX:5:2119:19278:6519,J00121:27:H3GGKBBXX:5:2113:31081:44271,J00121:27:H3GGKBBXX:5:2223:11951:8383,J00121:27:H3GGKBBXX:5:1222:21785:35972,J00121:27:H3GGKBBXX:5:1223:9546:29255,J00121:27:H3GGKBBXX:5:1205:19512:49019,J00121:27:H3GGKBBXX:5:2220:6208:41088,J00121:27:H3GGKBBXX:5:1124:5365:44377,J00121:27:H3GGKBBXX:5:1122:9526:37519,J00121:27:H3GGKBBXX:5:2217:7060:8945,J00121:27:H3GGKBBXX:5:1108:25337:22327,J00121:27:H3GGKBBXX:5:1209:10176:11847,J00121:27:H3GGKBBXX:5:2216:23389:34284,J00121:27:H3GGKBBXX:5:2208:15645:44148,J00121:27:H3GGKBBXX:5:1123:20801:36657,J00121:27:H3GGKBBXX:5:1217:15676:24577,J00121:27:H3GGKBBXX:5:2227:9759:30187,J00121:27:H3GGKBBXX:5:1208:25530:16225,J00121:27:H3GGKBBXX:5:1108:10368:6835,J00121:27:H3GGKBBXX:5:1208:28655:17280,J00121:27:H3GGKBBXX:5:1124:8329:15715,J00121:27:H3GGKBBXX:5:1208:8126:27567,J00121:27:H3GGKBBXX:5:2224:3072:47260,J00121:27:H3GGKBBXX:5:1225:5619:2193,J00121:27:H3GGKBBXX:5:1216:3163:47805,J00121:27:H3GGKBBXX:5:1123:21856:3811,J00121:27:H3GGKBBXX:5:1215:21481:15926,J00121:27:H3GGKBBXX:5:2217:28716:2791,J00121:27:H3GGKBBXX:5:1222:25834:2439,J00121:27:H3GGKBBXX:5:1101:24667:30872,J00121:27:H3GGKBBXX:5:1128:30208:34424;sequence=TATAGTCAAATTAGACTTAATTTTGAAGTAACATTTCTCAGAATAGTATTTCAAATTAATAGAGTG;start=414310;subtype=IES;support_ref=0;support_variant=62;type=IES;
scaffold51_43_with_IES	MILORD	internal_eliminated_sequence	415327	415357	.	.	.	ID=MILORD.43.415327.415357;Name=MILORD.43.415327.415357;bounded_by_ta=TRUE;common_boundary=Both;end=415357;ies_id=IESPGM.PTET51.1.43.400898;ies_left_dist=0;ies_min_dist=0;ies_right_dist=0;junction_seq=aaaacacttccatttTActtctttaagcttct;read_names=J00121:27:H3GGKBBXX:5:1227:17350:37255,J00121:27:H3GGKBBXX:5:1124:27529:21869,J00121:27:H3GGKBBXX:5:2225:21856:11794,J00121:27:H3GGKBBXX:5:2111:23551:18071,J00121:27:H3GGKBBXX:5:1207:16122:38468,J00121:27:H3GGKBBXX:5:1123:8471:15750,J00121:27:H3GGKBBXX:5:1215:21471:30468,J00121:27:H3GGKBBXX:5:1225:16985:17175,J00121:27:H3GGKBBXX:5:1208:6289:13377,J00121:27:H3GGKBBXX:5:2104:5304:6185,J00121:27:H3GGKBBXX:5:1207:16133:38838,J00121:27:H3GGKBBXX:5:1113:11566:3846,J00121:27:H3GGKBBXX:5:2101:31609:19091,J00121:27:H3GGKBBXX:5:2201:31933:46487,J00121:27:H3GGKBBXX:5:1222:3610:1806,J00121:27:H3GGKBBXX:5:1228:4493:38468,J00121:27:H3GGKBBXX:5:1204:19289:27074,J00121:27:H3GGKBBXX:5:2114:18944:35479,J00121:27:H3GGKBBXX:5:1205:4858:42829,J00121:27:H3GGKBBXX:5:2122:30015:24630,J00121:27:H3GGKBBXX:5:1115:23104:48491,J00121:27:H3GGKBBXX:5:1128:15189:39031,J00121:27:H3GGKBBXX:5:2205:18325:15592,J00121:27:H3GGKBBXX:5:1227:23439:44711,J00121:27:H3GGKBBXX:5:1107:25824:38398,J00121:27:H3GGKBBXX:5:1111:4452:27742,J00121:27:H3GGKBBXX:5:1124:13900:21782,J00121:27:H3GGKBBXX:5:2222:4777:26406,J00121:27:H3GGKBBXX:5:1207:24992:31470,J00121:27:H3GGKBBXX:5:2219:5883:20691,J00121:27:H3GGKBBXX:5:1228:9577:19882,J00121:27:H3GGKBBXX:5:1226:7172:35866,J00121:27:H3GGKBBXX:5:2105:17168:7504,J00121:27:H3GGKBBXX:5:2228:24677:24278,J00121:27:H3GGKBBXX:5:1216:21805:35092,J00121:27:H3GGKBBXX:5:2217:28686:34600,J00121:27:H3GGKBBXX:5:2118:21876:33352,J00121:27:H3GGKBBXX:5:2214:24251:48755,J00121:27:H3GGKBBXX:5:2216:27925:6449;sequence=TACAGTTGATATATCAATAATTATTTCACCA;start=415327;subtype=IES;support_ref=0;support_variant=39;type=IES;
scaffold51_43_with_IES	MILORD	internal_eliminated_sequence	416349	416405	.	.	.	ID=MILORD.43.416349.416405;Name=MILORD.43.416349.416405;bounded_by_ta=TRUE;common_boundary=Both;end=416405;ies_id=IESPGM.PTET51.1.43.401889;ies_left_dist=0;ies_min_dist=0;ies_right_dist=0;junction_seq=atttgatggagtaggTAatgagaaaactgtca;read_names=J00121:27:H3GGKBBXX:5:1126:21521:4286,J00121:27:H3GGKBBXX:5:2121:17523:8717,J00121:27:H3GGKBBXX:5:1221:14367:6308,J00121:27:H3GGKBBXX:5:1110:14539:25808,J00121:27:H3GGKBBXX:5:1207:21379:9561,J00121:27:H3GGKBBXX:5:1101:18030:45994,J00121:27:H3GGKBBXX:5:2209:29863:25316,J00121:27:H3GGKBBXX:5:2214:19157:13377,J00121:27:H3GGKBBXX:5:1228:15057:41159,J00121:27:H3GGKBBXX:5:2214:12043:8576,J00121:27:H3GGKBBXX:5:2225:16812:35550,J00121:27:H3GGKBBXX:5:1114:19177:23470,J00121:27:H3GGKBBXX:5:1118:13037:15188,J00121:27:H3GGKBBXX:5:1218:28036:38046,J00121:27:H3GGKBBXX:5:1217:27610:5341,J00121:27:H3GGKBBXX:5:1202:8481:2897,J00121:27:H3GGKBBXX:5:1202:12713:2105,J00121:27:H3GGKBBXX:5:2114:21704:11671,J00121:27:H3GGKBBXX:5:2201:28351:48931,J00121:27:H3GGKBBXX:5:2107:12286:5517,J00121:27:H3GGKBBXX:5:1128:19603:12251,J00121:27:H3GGKBBXX:5:2221:18132:8857,J00121:27:H3GGKBBXX:5:1223:22972:45484,J00121:27:H3GGKBBXX:5:1113:28970:38644,J00121:27:H3GGKBBXX:5:2114:7375:21553,J00121:27:H3GGKBBXX:5:1202:2828:13464,J00121:27:H3GGKBBXX:5:2104:17310:22450,J00121:27:H3GGKBBXX:5:2208:26575:3899,J00121:27:H3GGKBBXX:5:2220:12773:8295,J00121:27:H3GGKBBXX:5:2207:12611:41985,J00121:27:H3GGKBBXX:5:1112:6329:5569,J00121:27:H3GGKBBXX:5:2228:32573:45660,J00121:27:H3GGKBBXX:5:1220:21410:13201,J00121:27:H3GGKBBXX:5:2107:16305:31294,J00121:27:H3GGKBBXX:5:2206:31588:15610,J00121:27:H3GGKBBXX:5:2223:26697:27250,J00121:27:H3GGKBBXX:5:2223:21724:24859,J00121:27:H3GGKBBXX:5:2119:21379:12902,J00121:27:H3GGKBBXX:5:1115:19948:36306,J00121:27:H3GGKBBXX:5:2220:22800:28340,J00121:27:H3GGKBBXX:5:1111:15209:8224,J00121:27:H3GGKBBXX:5:1216:29285:34899,J00121:27:H3GGKBBXX:5:2120:22749:998,J00121:27:H3GGKBBXX:5:2215:5893:46909,J00121:27:H3GGKBBXX:5:1224:29995:28498,J00121:27:H3GGKBBXX:5:1207:28666:4215,J00121:27:H3GGKBBXX:5:2213:24454:38240,J00121:27:H3GGKBBXX:5:1111:26636:6396,J00121:27:H3GGKBBXX:5:1217:3092:44623,J00121:27:H3GGKBBXX:5:1118:24099:8717,J00121:27:H3GGKBBXX:5:2210:14123:15100,J00121:27:H3GGKBBXX:5:1107:13798:9614,J00121:27:H3GGKBBXX:5:2206:6614:30011,J00121:27:H3GGKBBXX:5:1226:24627:19584,J00121:27:H3GGKBBXX:5:1108:7162:16577,J00121:27:H3GGKBBXX:5:1228:12043:47823,J00121:27:H3GGKBBXX:5:1203:23612:19373,J00121:27:H3GGKBBXX:5:2227:26088:15645,J00121:27:H3GGKBBXX:5:1115:21146:33598,J00121:27:H3GGKBBXX:5:1223:28290:16084,J00121:27:H3GGKBBXX:5:1122:9475:15065,J00121:27:H3GGKBBXX:5:2120:9404:30274,J00121:27:H3GGKBBXX:5:1202:27742:43128,J00121:27:H3GGKBBXX:5:1215:24231:20726,J00121:27:H3GGKBBXX:5:1106:22678:42337,J00121:27:H3GGKBBXX:5:1115:5467:2492,J00121:27:H3GGKBBXX:5:1222:28798:22028,J00121:27:H3GGKBBXX:5:2219:25733:41229,J00121:27:H3GGKBBXX:5:1223:16467:17755,J00121:27:H3GGKBBXX:5:1111:28706:37378,J00121:27:H3GGKBBXX:5:1127:23115:4655,J00121:27:H3GGKBBXX:5:2104:12916:1367,J00121:27:H3GGKBBXX:5:2201:32360:21694,J00121:27:H3GGKBBXX:5:2208:21075:11706,J00121:27:H3GGKBBXX:5:2108:23287:15821,J00121:27:H3GGKBBXX:5:2213:29467:41405,J00121:27:H3GGKBBXX:5:2216:8613:31611,J00121:27:H3GGKBBXX:5:1218:14113:6888,J00121:27:H3GGKBBXX:5:1128:13088:7679,J00121:27:H3GGKBBXX:5:2213:31700:32191,J00121:27:H3GGKBBXX:5:1112:8095:39436,J00121:27:H3GGKBBXX:5:2128:27864:24700,J00121:27:H3GGKBBXX:5:2216:8369:36499,J00121:27:H3GGKBBXX:5:2214:27519:13130;sequence=TATTGTTGATAGAGATGTTTGTTAATGAATAATTAATAAATAAATTGCATTTTATAA;start=416349;subtype=IES;support_ref=6;support_variant=84;type=IES;
scaffold51_43_with_IES	MILORD	internal_eliminated_sequence	417247	417399	.	.	.	ID=MILORD.43.417247.417399;Name=MILORD.43.417247.417399;bounded_by_ta=TRUE;common_boundary=Both;end=417399;ies_id=IESPGM.PTET51.1.43.402730;ies_left_dist=0;ies_min_dist=0;ies_right_dist=0;junction_seq=tatgcaacatccttaTAagatgtggatttcaa;read_names=J00121:27:H3GGKBBXX:5:1121:15250:36499,J00121:27:H3GGKBBXX:5:2218:26189:9315,J00121:27:H3GGKBBXX:5:2202:6553:37290,J00121:27:H3GGKBBXX:5:2208:30492:44095,J00121:27:H3GGKBBXX:5:1117:5294:1279,J00121:27:H3GGKBBXX:5:2112:2980:34793,J00121:27:H3GGKBBXX:5:1212:30533:33545,J00121:27:H3GGKBBXX:5:1218:3539:21694,J00121:27:H3GGKBBXX:5:2205:23328:32982,J00121:27:H3GGKBBXX:5:2119:27296:19496,J00121:27:H3GGKBBXX:5:2226:13707:38504,J00121:27:H3GGKBBXX:5:1207:11850:40772,J00121:27:H3GGKBBXX:5:1123:16650:14695,J00121:27:H3GGKBBXX:5:1201:4726:29237,J00121:27:H3GGKBBXX:5:1113:22293:24999,J00121:27:H3GGKBBXX:5:2103:17908:17966,J00121:27:H3GGKBBXX:5:1226:17503:22151,J00121:27:H3GGKBBXX:5:1226:12834:36042,J00121:27:H3GGKBBXX:5:1111:26240:1455,J00121:27:H3GGKBBXX:5:2118:14012:33334,J00121:27:H3GGKBBXX:5:1120:16457:10985,J00121:27:H3GGKBBXX:5:1205:9425:41282;sequence=TATAGTCATCTTAAATTCAGATATCTAAATGCAATACAGTCTCATTTATTTCTATATTCAAATTAAAAACACTAAAGTATTTAACTCTCAAAATTTCAACTGTATAATAATAAGATCTTATTAAATTTCAATAAAATCCATAGTGAACAATTG;start=417247;subtype=IES;support_ref=2;support_variant=22;type=IES;
scaffold51_43_with_IES	MILORD	internal_eliminated_sequence	417281	417348	.	.	.	ID=MILORD.43.417281.417348;Name=MILORD.43.417281.417348;bounded_by_ta=TRUE;common_boundary=None;end=417348;ies_id=IESPGM.PTET51.1.43.402730;ies_left_dist=-34;ies_min_dist=34;ies_right_dist=51;junction_seq=gatatctaaatgcaaTAtaataataagatctt;read_names=J00121:27:H3GGKBBXX:5:2211:17777:2510,J00121:27:H3GGKBBXX:5:2221:12845:31945;sequence=TACAGTCTCATTTATTTCTATATTCAAATTAAAAACACTAAAGTATTTAACTCTCAAAATTTCAACTG;start=417281;subtype=INTERNAL;support_ref=1;support_variant=2;type=ALTERNATIVE;
scaffold51_43_with_IES	MILORD	internal_eliminated_sequence	417933	417978	.	.	.	ID=MILORD.43.417933.417978;Name=MILORD.43.417933.417978;bounded_by_ta=TRUE;common_boundary=Both;end=417978;ies_id=IESPGM.PTET51.1.43.403263;ies_left_dist=0;ies_min_dist=0;ies_right_dist=0;junction_seq=tctaatcagtcattaTAataattaattaaaat;read_names=J00121:27:H3GGKBBXX:5:2225:12905:21500,J00121:27:H3GGKBBXX:5:1220:28392:24067,J00121:27:H3GGKBBXX:5:1109:11058:42319,J00121:27:H3GGKBBXX:5:2101:24860:35110,J00121:27:H3GGKBBXX:5:1219:4259:25615,J00121:27:H3GGKBBXX:5:1106:29437:28516,J00121:27:H3GGKBBXX:5:1125:20973:26160,J00121:27:H3GGKBBXX:5:2113:18152:43638,J00121:27:H3GGKBBXX:5:2109:30584:14994,J00121:27:H3GGKBBXX:5:1118:29792:28815,J00121:27:H3GGKBBXX:5:2102:21318:48104,J00121:27:H3GGKBBXX:5:2102:13108:3811,J00121:27:H3GGKBBXX:5:2126:30502:14713,J00121:27:H3GGKBBXX:5:2228:30787:36622,J00121:27:H3GGKBBXX:5:1205:17939:44640,J00121:27:H3GGKBBXX:5:1220:22475:21729,J00121:27:H3GGKBBXX:5:1221:19806:21430,J00121:27:H3GGKBBXX:5:1121:16914:3688,J00121:27:H3GGKBBXX:5:2204:19989:5288,J00121:27:H3GGKBBXX:5:2207:22912:39928,J00121:27:H3GGKBBXX:5:1202:8268:9069,J00121:27:H3GGKBBXX:5:2224:29153:12234,J00121:27:H3GGKBBXX:5:2223:27062:35585,J00121:27:H3GGKBBXX:5:1120:3599:43919,J00121:27:H3GGKBBXX:5:1102:24718:46258,J00121:27:H3GGKBBXX:5:2122:32319:47190,J00121:27:H3GGKBBXX:5:1219:23774:38609,J00121:27:H3GGKBBXX:5:2217:9729:35057,J00121:27:H3GGKBBXX:5:1104:24129:33352,J00121:27:H3GGKBBXX:5:1220:11931:45906,J00121:27:H3GGKBBXX:5:2213:9993:31857,J00121:27:H3GGKBBXX:5:2101:8278:8945,J00121:27:H3GGKBBXX:5:2214:18781:47120,J00121:27:H3GGKBBXX:5:2110:16924:49001;sequence=TATAGTAGTATCATAAGTATACATTTATAAAGATATAAATTGGCTG;start=417933;subtype=IES;support_ref=3;support_variant=34;type=IES;
scaffold51_43_with_IES	MILORD	internal_eliminated_sequence	419336	419379	.	.	.	ID=MILORD.43.419336.419379;Name=MILORD.43.419336.419379;bounded_by_ta=TRUE;common_boundary=Both;end=419379;ies_id=IESPGM.PTET51.1.43.404620;ies_left_dist=0;ies_min_dist=0;ies_right_dist=0;junction_seq=gcctacaataaactcTAcatctatatttattt;read_names=J00121:27:H3GGKBBXX:5:1225:1458:39506,J00121:27:H3GGKBBXX:5:1204:26291:30943,J00121:27:H3GGKBBXX:5:1123:7730:1947,J00121:27:H3GGKBBXX:5:1104:25844:3547,J00121:27:H3GGKBBXX:5:2117:9080:24542;sequence=TACACTTAATTTAGATTCCTATTCATAAACAATTCTCTTAACTA;start=419336;subtype=IES;support_ref=2;support_variant=5;type=IES;
scaffold51_43_with_IES	MILORD	internal_eliminated_sequence	419570	419614	.	.	.	ID=MILORD.43.419570.419614;Name=MILORD.43.419570.419614;bounded_by_ta=TRUE;common_boundary=Both;end=419614;ies_id=IESPGM.PTET51.1.43.404810;ies_left_dist=0;ies_min_dist=0;ies_right_dist=0;junction_seq=tgaattttgtcatatTAagtttcataaaaatg;read_names=J00121:27:H3GGKBBXX:5:1113:3244:36798,J00121:27:H3GGKBBXX:5:2121:8095:42038,J00121:27:H3GGKBBXX:5:1218:17655:23681,J00121:27:H3GGKBBXX:5:2203:8450:6572,J00121:27:H3GGKBBXX:5:2228:13159:21623,J00121:27:H3GGKBBXX:5:1228:24160:6536,J00121:27:H3GGKBBXX:5:1215:28392:29659,J00121:27:H3GGKBBXX:5:1122:6228:41124,J00121:27:H3GGKBBXX:5:2213:22120:48438,J00121:27:H3GGKBBXX:5:1203:8440:33563,J00121:27:H3GGKBBXX:5:1226:20801:22485,J00121:27:H3GGKBBXX:5:1210:11475:8506,J00121:27:H3GGKBBXX:5:1219:20202:38468,J00121:27:H3GGKBBXX:5:1222:15158:10036,J00121:27:H3GGKBBXX:5:2213:5406:40192,J00121:27:H3GGKBBXX:5:2211:9770:19654,J00121:27:H3GGKBBXX:5:1224:2554:41616,J00121:27:H3GGKBBXX:5:1207:17076:35479,J00121:27:H3GGKBBXX:5:2101:15788:7750,J00121:27:H3GGKBBXX:5:2112:10510:36165,J00121:27:H3GGKBBXX:5:2210:24373:18054,J00121:27:H3GGKBBXX:5:1228:23348:44201,J00121:27:H3GGKBBXX:5:2217:23236:25474,J00121:27:H3GGKBBXX:5:1123:15544:40104,J00121:27:H3GGKBBXX:5:2219:15676:24331,J00121:27:H3GGKBBXX:5:1110:14418:36288,J00121:27:H3GGKBBXX:5:2106:6898:19249,J00121:27:H3GGKBBXX:5:1101:18609:30890,J00121:27:H3GGKBBXX:5:2226:7162:2334,J00121:27:H3GGKBBXX:5:2101:11688:3143,J00121:27:H3GGKBBXX:5:1124:23135:44183,J00121:27:H3GGKBBXX:5:2203:24535:20164,J00121:27:H3GGKBBXX:5:1110:14915:36587,J00121:27:H3GGKBBXX:5:1212:7253:42020,J00121:27:H3GGKBBXX:5:1108:18385:31734,J00121:27:H3GGKBBXX:5:1214:5842:48509,J00121:27:H3GGKBBXX:5:1107:10003:27127,J00121:27:H3GGKBBXX:5:2201:3437:29008,J00121:27:H3GGKBBXX:5:2206:6208:32050,J00121:27:H3GGKBBXX:5:2107:7649:3705,J00121:27:H3GGKBBXX:5:2220:16305:21834,J00121:27:H3GGKBBXX:5:1211:17543:33826,J00121:27:H3GGKBBXX:5:1123:15737:24155,J00121:27:H3GGKBBXX:5:1227:10632:5042,J00121:27:H3GGKBBXX:5:2119:9293:8312,J00121:27:H3GGKBBXX:5:2207:17320:9526,J00121:27:H3GGKBBXX:5:1217:11393:4321,J00121:27:H3GGKBBXX:5:2110:11657:29958,J00121:27:H3GGKBBXX:5:2105:20902:7996,J00121:27:H3GGKBBXX:5:1103:23175:44394,J00121:27:H3GGKBBXX:5:1212:6289:17175;sequence=TATACATAATTATATCAAATAATTTAACATATAAATAATTGATCA;start=419570;subtype=IES;support_ref=6;support_variant=51;type=IES;
scaffold51_43_with_IES	MILORD	internal_eliminated_sequence	419767	419795	.	.	.	ID=MILORD.43.419767.419795;Name=MILORD.43.419767.419795;bounded_by_ta=TRUE;common_boundary=Both;end=419795;ies_id=IESPGM.PTET51.1.43.404962;ies_left_dist=0;ies_min_dist=0;ies_right_dist=0;junction_seq=ttattaacaaataatTAtttaagctcatttgc;read_names=J00121:27:H3GGKBBXX:5:1116:28899:28709,J00121:27:H3GGKBBXX:5:2119:10348:10000,J00121:27:H3GGKBBXX:5:1204:18213:4462,J00121:27:H3GGKBBXX:5:1104:7172:44974,J00121:27:H3GGKBBXX:5:2202:17980:32965,J00121:27:H3GGKBBXX:5:2207:22019:42530,J00121:27:H3GGKBBXX:5:2124:7760:9666,J00121:27:H3GGKBBXX:5:2225:19573:44552,J00121:27:H3GGKBBXX:5:1118:20060:10405,J00121:27:H3GGKBBXX:5:2219:19502:8523,J00121:27:H3GGKBBXX:5:1205:29285:45344,J00121:27:H3GGKBBXX:5:2109:6370:38381,J00121:27:H3GGKBBXX:5:1122:12002:26019,J00121:27:H3GGKBBXX:5:2121:7314:37589,J00121:27:H3GGKBBXX:5:1102:21887:25210,J00121:27:H3GGKBBXX:5:2203:27722:5394,J00121:27:H3GGKBBXX:5:2115:2301:31611,J00121:27:H3GGKBBXX:5:1126:23348:31083,J00121:27:H3GGKBBXX:5:2224:24738:4796,J00121:27:H3GGKBBXX:5:2205:17492:17737,J00121:27:H3GGKBBXX:5:2215:24251:37466,J00121:27:H3GGKBBXX:5:1127:20303:6079,J00121:27:H3GGKBBXX:5:2119:11525:45520,J00121:27:H3GGKBBXX:5:2226:12165:13922,J00121:27:H3GGKBBXX:5:2211:29315:19337,J00121:27:H3GGKBBXX:5:1113:5000:47120,J00121:27:H3GGKBBXX:5:2111:27803:18863,J00121:27:H3GGKBBXX:5:1215:21125:5358,J00121:27:H3GGKBBXX:5:1105:17300:2141,J00121:27:H3GGKBBXX:5:1225:19613:39312,J00121:27:H3GGKBBXX:5:1124:6512:14854,J00121:27:H3GGKBBXX:5:2227:19228:40719,J00121:27:H3GGKBBXX:5:1122:14164:22204,J00121:27:H3GGKBBXX:5:1222:10358:46944,J00121:27:H3GGKBBXX:5:2207:7263:1947,J00121:27:H3GGKBBXX:5:2223:12104:23663,J00121:27:H3GGKBBXX:5:2208:29812:17139,J00121:27:H3GGKBBXX:5:1207:21268:46012,J00121:27:H3GGKBBXX:5:2206:22861:48878,J00121:27:H3GGKBBXX:5:1227:12824:38099,J00121:27:H3GGKBBXX:5:2120:22394:34776,J00121:27:H3GGKBBXX:5:1116:21389:2545,J00121:27:H3GGKBBXX:5:2112:18954:3530,J00121:27:H3GGKBBXX:5:2224:13595:43128,J00121:27:H3GGKBBXX:5:2128:27732:28657,J00121:27:H3GGKBBXX:5:2103:15361:38662,J00121:27:H3GGKBBXX:5:1218:12713:31646,J00121:27:H3GGKBBXX:5:2116:19512:24929,J00121:27:H3GGKBBXX:5:2208:16264:31294,J00121:27:H3GGKBBXX:5:2227:10764:12409,J00121:27:H3GGKBBXX:5:1108:7050:12902,J00121:27:H3GGKBBXX:5:1108:10115:12409,J00121:27:H3GGKBBXX:5:2104:24434:23821,J00121:27:H3GGKBBXX:5:1224:26900:31505,J00121:27:H3GGKBBXX:5:2217:26981:11636,J00121:27:H3GGKBBXX:5:1101:18487:15838,J00121:27:H3GGKBBXX:5:1220:8359:34266,J00121:27:H3GGKBBXX:5:2111:25317:35374;sequence=TATTGTTAATATCACCCATTATTTATCTA;start=419767;subtype=IES;support_ref=6;support_variant=58;type=IES;
scaffold51_43_with_IES	MILORD	internal_eliminated_sequence	420290	420316	.	.	.	ID=MILORD.43.420290.420316;Name=MILORD.43.420290.420316;bounded_by_ta=TRUE;common_boundary=Both;end=420316;ies_id=IESPGM.PTET51.1.43.405456;ies_left_dist=0;ies_min_dist=0;ies_right_dist=0;junction_seq=tataaattcaagtggTAtttgattgacatcaa;read_names=J00121:27:H3GGKBBXX:5:2223:31649:45572,J00121:27:H3GGKBBXX:5:1204:20557:28393,J00121:27:H3GGKBBXX:5:1117:2118:7521,J00121:27:H3GGKBBXX:5:2218:9069:17632,J00121:27:H3GGKBBXX:5:1226:9313:39330,J00121:27:H3GGKBBXX:5:1203:12652:19935,J00121:27:H3GGKBBXX:5:2206:30787:26283,J00121:27:H3GGKBBXX:5:1218:11282:7926,J00121:27:H3GGKBBXX:5:2109:7912:46821,J00121:27:H3GGKBBXX:5:2125:24718:21922,J00121:27:H3GGKBBXX:5:2109:27164:27567,J00121:27:H3GGKBBXX:5:2201:11444:5569,J00121:27:H3GGKBBXX:5:2217:4797:15680,J00121:27:H3GGKBBXX:5:2120:12895:18564,J00121:27:H3GGKBBXX:5:1103:19289:5130,J00121:27:H3GGKBBXX:5:2223:14986:47295,J00121:27:H3GGKBBXX:5:1217:4158:43902,J00121:27:H3GGKBBXX:5:1103:15219:43445,J00121:27:H3GGKBBXX:5:1123:15706:43480,J00121:27:H3GGKBBXX:5:2126:20506:8013,J00121:27:H3GGKBBXX:5:2208:7963:13781,J00121:27:H3GGKBBXX:5:1227:28290:16049,J00121:27:H3GGKBBXX:5:1111:22536:11882,J00121:27:H3GGKBBXX:5:1222:24718:39893,J00121:27:H3GGKBBXX:5:1205:15108:26512,J00121:27:H3GGKBBXX:5:1206:8440:12638,J00121:27:H3GGKBBXX:5:1206:7770:39225,J00121:27:H3GGKBBXX:5:1222:15909:41651,J00121:27:H3GGKBBXX:5:1127:9313:2650,J00121:27:H3GGKBBXX:5:1118:1336:44886,J00121:27:H3GGKBBXX:5:1209:10257:43708,J00121:27:H3GGKBBXX:5:2126:31487:31400,J00121:27:H3GGKBBXX:5:2101:4269:20181,J00121:27:H3GGKBBXX:5:1206:15869:20480,J00121:27:H3GGKBBXX:5:2126:11708:32261,J00121:27:H3GGKBBXX:5:2118:17289:28639,J00121:27:H3GGKBBXX:5:1205:2006:12708,J00121:27:H3GGKBBXX:5:1109:17421:2211,J00121:27:H3GGKBBXX:5:2119:23023:32068,J00121:27:H3GGKBBXX:5:1220:6715:22731,J00121:27:H3GGKBBXX:5:2219:10450:15698,J00121:27:H3GGKBBXX:5:2105:3478:5552,J00121:27:H3GGKBBXX:5:2228:3823:2809,J00121:27:H3GGKBBXX:5:2219:11972:39506,J00121:27:H3GGKBBXX:5:1128:8623:27619,J00121:27:H3GGKBBXX:5:2210:18193:40016,J00121:27:H3GGKBBXX:5:2124:12692:19021,J00121:27:H3GGKBBXX:5:1220:8136:33281,J00121:27:H3GGKBBXX:5:2102:19725:10774,J00121:27:H3GGKBBXX:5:1117:6695:14678,J00121:27:H3GGKBBXX:5:2102:15321:26951,J00121:27:H3GGKBBXX:5:1203:8998:31400,J00121:27:H3GGKBBXX:5:1107:25033:47717,J00121:27:H3GGKBBXX:5:2219:13220:45396,J00121:27:H3GGKBBXX:5:1110:25185:49036,J00121:27:H3GGKBBXX:5:2118:28696:39084,J00121:27:H3GGKBBXX:5:2210:15889:31277,J00121:27:H3GGKBBXX:5:1114:13179:4919,J00121:27:H3GGKBBXX:5:2126:23896:26969,J00121:27:H3GGKBBXX:5:2107:22891:8875,J00121:27:H3GGKBBXX:5:1212:14681:28938,J00121:27:H3GGKBBXX:5:1110:6583:46346,J00121:27:H3GGKBBXX:5:2208:11901:28094,J00121:27:H3GGKBBXX:5:2119:6959:46645,J00121:27:H3GGKBBXX:5:1206:19015:15909,J00121:27:H3GGKBBXX:5:1219:25205:11688,J00121:27:H3GGKBBXX:5:2120:14052:2422,J00121:27:H3GGKBBXX:5:1218:19015:6976,J00121:27:H3GGKBBXX:5:2119:9069:5288,J00121:27:H3GGKBBXX:5:1114:21694:9895,J00121:27:H3GGKBBXX:5:2102:6634:47313,J00121:27:H3GGKBBXX:5:1228:13200:3160,J00121:27:H3GGKBBXX:5:1107:25601:16559,J00121:27:H3GGKBBXX:5:1203:8745:21324,J00121:27:H3GGKBBXX:5:1119:15828:39014,J00121:27:H3GGKBBXX:5:1128:7304:33105;sequence=TATACTCAATGATGAGATAATTGACTA;start=420290;subtype=IES;support_ref=3;support_variant=76;type=IES;
scaffold51_43_with_IES	MILORD	internal_eliminated_sequence	421113	421138	.	.	.	ID=MILORD.43.421113.421138;Name=MILORD.43.421113.421138;bounded_by_ta=TRUE;common_boundary=Both;end=421138;ies_id=IESPGM.PTET51.1.43.406252;ies_left_dist=0;ies_min_dist=0;ies_right_dist=0;junction_seq=ttttattgcgatttcTAgtcttattatcattt;read_names=J00121:27:H3GGKBBXX:5:1113:16204:31962,J00121:27:H3GGKBBXX:5:1111:1712:20533,J00121:27:H3GGKBBXX:5:1223:28808:20041,J00121:27:H3GGKBBXX:5:1111:18294:13746,J00121:27:H3GGKBBXX:5:2106:10155:18529,J00121:27:H3GGKBBXX:5:1127:19938:35866,J00121:27:H3GGKBBXX:5:2110:17898:17808,J00121:27:H3GGKBBXX:5:1111:22587:26986,J00121:27:H3GGKBBXX:5:1203:22059:8981,J00121:27:H3GGKBBXX:5:2228:18852:47946,J00121:27:H3GGKBBXX:5:1213:24738:11794,J00121:27:H3GGKBBXX:5:2208:14783:32560,J00121:27:H3GGKBBXX:5:2226:28392:15522,J00121:27:H3GGKBBXX:5:2202:4716:39805,J00121:27:H3GGKBBXX:5:2106:31284:10546,J00121:27:H3GGKBBXX:5:2103:30776:21764,J00121:27:H3GGKBBXX:5:2213:17279:41774,J00121:27:H3GGKBBXX:5:1111:27001:19126,J00121:27:H3GGKBBXX:5:1120:11414:31576,J00121:27:H3GGKBBXX:5:1111:18599:17896,J00121:27:H3GGKBBXX:5:2107:28087:5816,J00121:27:H3GGKBBXX:5:1113:12560:24314,J00121:27:H3GGKBBXX:5:1112:27580:43902,J00121:27:H3GGKBBXX:5:2203:3457:32279,J00121:27:H3GGKBBXX:5:2109:6989:20709,J00121:27:H3GGKBBXX:5:1123:13778:35637,J00121:27:H3GGKBBXX:5:1224:22232:26863,J00121:27:H3GGKBBXX:5:1107:9658:38381,J00121:27:H3GGKBBXX:5:1202:5355:44851,J00121:27:H3GGKBBXX:5:1113:30208:8154,J00121:27:H3GGKBBXX:5:2215:11312:41106,J00121:27:H3GGKBBXX:5:1215:28980:33844,J00121:27:H3GGKBBXX:5:1128:10713:22731,J00121:27:H3GGKBBXX:5:2213:13738:45625,J00121:27:H3GGKBBXX:5:2205:18507:27514,J00121:27:H3GGKBBXX:5:1114:6319:27250,J00121:27:H3GGKBBXX:5:2124:2301:9139,J00121:27:H3GGKBBXX:5:2224:10287:46610;sequence=TATAGTTCAAATTCGAAATCTCTCTA;start=421113;subtype=IES;support_ref=6;support_variant=38;type=IES;
scaffold51_43_with_IES	MILORD	internal_eliminated_sequence	421420	421515	.	.	.	ID=MILORD.43.421420.421515;Name=MILORD.43.421420.421515;bounded_by_ta=TRUE;common_boundary=Both;end=421515;ies_id=IESPGM.PTET51.1.43.406533;ies_left_dist=0;ies_min_dist=0;ies_right_dist=0;junction_seq=gttatttatcgattaTAtctataataaaatta;read_names=J00121:27:H3GGKBBXX:5:1108:24099:44130,J00121:27:H3GGKBBXX:5:1202:14823:40684,J00121:27:H3GGKBBXX:5:2211:30005:22080,J00121:27:H3GGKBBXX:5:2101:12885:9754,J00121:27:H3GGKBBXX:5:2216:12459:8453,J00121:27:H3GGKBBXX:5:2224:19197:25826,J00121:27:H3GGKBBXX:5:1102:10145:20164,J00121:27:H3GGKBBXX:5:1207:15564:9508,J00121:27:H3GGKBBXX:5:2114:15006:3723,J00121:27:H3GGKBBXX:5:1213:19177:24138,J00121:27:H3GGKBBXX:5:1118:22607:11618,J00121:27:H3GGKBBXX:5:1125:30979:21061,J00121:27:H3GGKBBXX:5:1210:28929:2844,J00121:27:H3GGKBBXX:5:1212:8917:19056,J00121:27:H3GGKBBXX:5:1119:3001:41862,J00121:27:H3GGKBBXX:5:2115:22739:22643,J00121:27:H3GGKBBXX:5:1122:11099:3811,J00121:27:H3GGKBBXX:5:1119:28452:11231,J00121:27:H3GGKBBXX:5:2201:15930:23294,J00121:27:H3GGKBBXX:5:2206:28808:6009,J00121:27:H3GGKBBXX:5:1121:14844:10968,J00121:27:H3GGKBBXX:5:1203:21542:15434,J00121:27:H3GGKBBXX:5:2101:14194:39242,J00121:27:H3GGKBBXX:5:1205:11475:17720,J00121:27:H3GGKBBXX:5:1127:3995:16647,J00121:27:H3GGKBBXX:5:1119:16569:19865,J00121:27:H3GGKBBXX:5:2208:17675:40948,J00121:27:H3GGKBBXX:5:2224:27275:16612,J00121:27:H3GGKBBXX:5:2216:5284:41985,J00121:27:H3GGKBBXX:5:2215:15869:44289,J00121:27:H3GGKBBXX:5:2113:8684:19003,J00121:27:H3GGKBBXX:5:2219:4888:45344,J00121:27:H3GGKBBXX:5:2119:10307:13236,J00121:27:H3GGKBBXX:5:2116:5315:2193,J00121:27:H3GGKBBXX:5:2217:18365:16049,J00121:27:H3GGKBBXX:5:1125:12408:48104,J00121:27:H3GGKBBXX:5:1209:8836:8857,J00121:27:H3GGKBBXX:5:1123:22861:15117,J00121:27:H3GGKBBXX:5:1208:27245:10018,J00121:27:H3GGKBBXX:5:2209:4574:15926,J00121:27:H3GGKBBXX:5:1222:11170:4004,J00121:27:H3GGKBBXX:5:2224:25591:16436,J00121:27:H3GGKBBXX:5:2223:11403:44289,J00121:27:H3GGKBBXX:5:1215:4827:11759,J00121:27:H3GGKBBXX:5:2217:18111:42196,J00121:27:H3GGKBBXX:5:2224:9922:7679,J00121:27:H3GGKBBXX:5:2201:12124:19126,J00121:27:H3GGKBBXX:5:2101:13058:18951,J00121:27:H3GGKBBXX:5:1119:20253:7328,J00121:27:H3GGKBBXX:5:1207:18578:24085,J00121:27:H3GGKBBXX:5:2115:12327:35198,J00121:27:H3GGKBBXX:5:1118:31294:35708,J00121:27:H3GGKBBXX:5:2223:16752:3829;sequence=TACAGTGAATTATCAACATTATTTTGTAAATTTTTAATGAACTCAAACTCGACACTAAATTCTAAGATTAACTTAAATAAATACAAAACCTTGCTG;start=421420;subtype=IES;support_ref=2;support_variant=53;type=IES;
scaffold51_43_with_IES	MILORD	internal_eliminated_sequence	424484	424977	.	.	.	ID=MILORD.43.424484.424977;Name=MILORD.43.424484.424977;bounded_by_ta=TRUE;common_boundary=None;end=424977;ies_id=IESPGM.PTET51.1.43.409762;ies_left_dist=261;ies_min_dist=60;ies_right_dist=-60;junction_seq=ttatatttatatttaTAtatatgtattcatta;read_names=J00121:27:H3GGKBBXX:5:1122:27813:28727;sequence=TATTATTTATTTATTATTAATAGAATATTCAAAAACTGGTAATTCAACTCCTATTTACATAAAAACTGATTTTAGCAGAAGTAGCACCTATCTATGGAAATACAGCAAAGCTTCTCAGTTATTATAATTTGATATGATATAATCAATTATAGAATTATTTTGAAGAACATCTATCTCTGTACTAAATATAAAGACATAAATGTTGTTCTAAATTCCGAAAAAAATTAGATTGAAATGTATTAAAACCTTATCAAATTAGAGTATAGCAAAATTATAATCATTCTTACTTTTTTTTGAATTTACTTTGTTATTAATTTCTAACAATATAGTCTAATATAGTTTAAGTAAGTAAATTAGTATATTAATTCTAAATTAAATGTTAGTCAAAACTAAAACGAAATATTAAAATCTCATAAGCTTTCTTTAAATAACCTTATTTAGCATTATAATTATATTTAATTATTTCTCAAAAACTCAAATTTCTATCTGATTAA;start=424484;subtype=EXTERNAL;support_ref=95;support_variant=1;type=ALTERNATIVE;
scaffold51_43_with_IES	MILORD	internal_eliminated_sequence	424584	424917	.	.	.	ID=MILORD.43.424584.424917;Name=MILORD.43.424584.424917;bounded_by_ta=TRUE;common_boundary=RIGHT;end=424917;ies_id=IESPGM.PTET51.1.43.409762;ies_left_dist=161;ies_min_dist=0;ies_right_dist=0;junction_seq=acctatctatggaaaTAtttagcattataatt;read_names=J00121:27:H3GGKBBXX:5:1213:7385:41651;sequence=TACAGCAAAGCTTCTCAGTTATTATAATTTGATATGATATAATCAATTATAGAATTATTTTGAAGAACATCTATCTCTGTACTAAATATAAAGACATAAATGTTGTTCTAAATTCCGAAAAAAATTAGATTGAAATGTATTAAAACCTTATCAAATTAGAGTATAGCAAAATTATAATCATTCTTACTTTTTTTTGAATTTACTTTGTTATTAATTTCTAACAATATAGTCTAATATAGTTTAAGTAAGTAAATTAGTATATTAATTCTAAATTAAATGTTAGTCAAAACTAAAACGAAATATTAAAATCTCATAAGCTTTCTTTAAATAACCT;start=424584;subtype=PARTIAL_EXTERNAL;support_ref=104;support_variant=1;type=ALTERNATIVE;
scaffold51_43_with_IES	MILORD	internal_eliminated_sequence	424745	424917	.	.	.	ID=MILORD.43.424745.424917;Name=MILORD.43.424745.424917;bounded_by_ta=TRUE;common_boundary=Both;end=424917;ies_id=IESPGM.PTET51.1.43.409762;ies_left_dist=0;ies_min_dist=0;ies_right_dist=0;junction_seq=cttatcaaattagagTAtttagcattataatt;read_names=J00121:27:H3GGKBBXX:5:1125:12652:30485,J00121:27:H3GGKBBXX:5:2201:5203:28903,J00121:27:H3GGKBBXX:5:1109:12398:46786,J00121:27:H3GGKBBXX:5:1218:27103:47788,J00121:27:H3GGKBBXX:5:2228:12885:6484,J00121:27:H3GGKBBXX:5:2224:19542:45695,J00121:27:H3GGKBBXX:5:2119:21734:32648,J00121:27:H3GGKBBXX:5:1123:13545:8611,J00121:27:H3GGKBBXX:5:2220:22790:3319,J00121:27:H3GGKBBXX:5:2218:19136:5745,J00121:27:H3GGKBBXX:5:2103:19928:42390,J00121:27:H3GGKBBXX:5:1202:23348:40508,J00121:27:H3GGKBBXX:5:1227:30218:12673,J00121:27:H3GGKBBXX:5:1222:26210:39101,J00121:27:H3GGKBBXX:5:1108:20983:40491,J00121:27:H3GGKBBXX:5:1227:6411:14818,J00121:27:H3GGKBBXX:5:1108:24474:27830,J00121:27:H3GGKBBXX:5:2207:24129:30257,J00121:27:H3GGKBBXX:5:2118:20720:28393,J00121:27:H3GGKBBXX:5:1228:28432:4163,J00121:27:H3GGKBBXX:5:2214:17411:10774,J00121:27:H3GGKBBXX:5:2202:8420:42812,J00121:27:H3GGKBBXX:5:1209:7273:49054,J00121:27:H3GGKBBXX:5:1115:25073:47893,J00121:27:H3GGKBBXX:5:2215:12104:7838,J00121:27:H3GGKBBXX:5:2208:21998:10563,J00121:27:H3GGKBBXX:5:1204:4371:19373,J00121:27:H3GGKBBXX:5:2115:18933:37712,J00121:27:H3GGKBBXX:5:2205:9151:37290,J00121:27:H3GGKBBXX:5:1205:29711:5112,J00121:27:H3GGKBBXX:5:1121:9678:21957,J00121:27:H3GGKBBXX:5:2207:22120:38732,J00121:27:H3GGKBBXX:5:1128:26626:13025,J00121:27:H3GGKBBXX:5:1204:25012:41211,J00121:27:H3GGKBBXX:5:1224:12763:32613,J00121:27:H3GGKBBXX:5:1210:4827:19038,J00121:27:H3GGKBBXX:5:2216:5832:25210,J00121:27:H3GGKBBXX:5:2107:13880:45977,J00121:27:H3GGKBBXX:5:1226:25246:9086,J00121:27:H3GGKBBXX:5:1108:9628:11390,J00121:27:H3GGKBBXX:5:2226:29011:39418,J00121:27:H3GGKBBXX:5:1222:11505:29976,J00121:27:H3GGKBBXX:5:2123:12053:3072,J00121:27:H3GGKBBXX:5:1212:12185:1683,J00121:27:H3GGKBBXX:5:2227:13778:10985,J00121:27:H3GGKBBXX:5:1117:1326:28129,J00121:27:H3GGKBBXX:5:2220:23896:8682,J00121:27:H3GGKBBXX:5:2222:2321:1261,J00121:27:H3GGKBBXX:5:1110:5041:4040,J00121:27:H3GGKBBXX:5:2102:8694:33510,J00121:27:H3GGKBBXX:5:2223:21542:47295,J00121:27:H3GGKBBXX:5:1128:31446:35057,J00121:27:H3GGKBBXX:5:1121:15980:15750,J00121:27:H3GGKBBXX:5:2227:12895:36710,J00121:27:H3GGKBBXX:5:1101:15331:42267,J00121:27:H3GGKBBXX:5:1110:11951:33844,J00121:27:H3GGKBBXX:5:2211:19725:7715,J00121:27:H3GGKBBXX:5:2116:11850:10000,J00121:27:H3GGKBBXX:5:2224:19806:34160,J00121:27:H3GGKBBXX:5:2223:24840:10422,J00121:27:H3GGKBBXX:5:1123:4229:32068,J00121:27:H3GGKBBXX:5:1228:4482:26740,J00121:27:H3GGKBBXX:5:2215:12692:16840,J00121:27:H3GGKBBXX:5:1207:19735:3266;sequence=TATAGCAAAATTATAATCATTCTTACTTTTTTTTGAATTTACTTTGTTATTAATTTCTAACAATATAGTCTAATATAGTTTAAGTAAGTAAATTAGTATATTAATTCTAAATTAAATGTTAGTCAAAACTAAAACGAAATATTAAAATCTCATAAGCTTTCTTTAAATAACCT;start=424745;subtype=IES;support_ref=4;support_variant=64;type=IES;
scaffold51_43_with_IES	MILORD	internal_eliminated_sequence	425454	425482	.	.	.	ID=MILORD.43.425454.425482;Name=MILORD.43.425454.425482;bounded_by_ta=TRUE;common_boundary=Both;end=425482;ies_id=IESPGM.PTET51.1.43.410298;ies_left_dist=0;ies_min_dist=0;ies_right_dist=0;junction_seq=agcagacggatcatcTActagaccagactcta;read_names=J00121:27:H3GGKBBXX:5:1205:19664:40666,J00121:27:H3GGKBBXX:5:1216:18903:40086,J00121:27:H3GGKBBXX:5:2118:29985:20568,J00121:27:H3GGKBBXX:5:2224:12236:33281,J00121:27:H3GGKBBXX:5:2211:31568:35303,J00121:27:H3GGKBBXX:5:2218:5284:31716,J00121:27:H3GGKBBXX:5:2104:11282:4655,J00121:27:H3GGKBBXX:5:2104:10429:4444,J00121:27:H3GGKBBXX:5:2101:16711:28481,J00121:27:H3GGKBBXX:5:1108:6938:7046,J00121:27:H3GGKBBXX:5:2101:23693:43427,J00121:27:H3GGKBBXX:5:1126:19329:18071,J00121:27:H3GGKBBXX:5:2217:5589:48069,J00121:27:H3GGKBBXX:5:1220:30056:31136,J00121:27:H3GGKBBXX:5:1217:16396:14115,J00121:27:H3GGKBBXX:5:1209:11617:34143,J00121:27:H3GGKBBXX:5:1119:26047:33862,J00121:27:H3GGKBBXX:5:1127:11586:19707,J00121:27:H3GGKBBXX:5:1126:19258:18054,J00121:27:H3GGKBBXX:5:2121:11322:9754,J00121:27:H3GGKBBXX:5:1216:14722:5868,J00121:27:H3GGKBBXX:5:1107:25641:3723,J00121:27:H3GGKBBXX:5:2206:11444:39647,J00121:27:H3GGKBBXX:5:1126:18091:40684,J00121:27:H3GGKBBXX:5:2126:7222:8805,J00121:27:H3GGKBBXX:5:1113:12317:11829,J00121:27:H3GGKBBXX:5:1218:26991:38099,J00121:27:H3GGKBBXX:5:2228:30462:23821,J00121:27:H3GGKBBXX:5:2215:17259:32068,J00121:27:H3GGKBBXX:5:1116:19238:16682,J00121:27:H3GGKBBXX:5:2110:18162:4866,J00121:27:H3GGKBBXX:5:1211:10693:20445,J00121:27:H3GGKBBXX:5:2205:2189:19742,J00121:27:H3GGKBBXX:5:2217:23236:5886,J00121:27:H3GGKBBXX:5:2201:1935:15012,J00121:27:H3GGKBBXX:5:2106:11677:7345,J00121:27:H3GGKBBXX:5:2220:13017:10159,J00121:27:H3GGKBBXX:5:1128:12215:3987,J00121:27:H3GGKBBXX:5:2201:31588:11987,J00121:27:H3GGKBBXX:5:1119:8227:25984,J00121:27:H3GGKBBXX:5:1120:29609:12884,J00121:27:H3GGKBBXX:5:2214:31040:1683,J00121:27:H3GGKBBXX:5:1214:16386:47577,J00121:27:H3GGKBBXX:5:1105:23084:39805,J00121:27:H3GGKBBXX:5:1127:24008:28991,J00121:27:H3GGKBBXX:5:2216:22962:45256,J00121:27:H3GGKBBXX:5:1225:25905:46170,J00121:27:H3GGKBBXX:5:1101:24058:12409,J00121:27:H3GGKBBXX:5:2206:24677:1947,J00121:27:H3GGKBBXX:5:1227:27052:46715,J00121:27:H3GGKBBXX:5:2128:30462:41968,J00121:27:H3GGKBBXX:5:2110:25712:5499,J00121:27:H3GGKBBXX:5:1201:9333:3565;sequence=TACAGTTACCTTGTGAATAATATGAACTA;start=425454;subtype=IES;support_ref=6;support_variant=53;type=IES;
scaffold51_43_with_IES	MILORD	internal_eliminated_sequence	426701	426779	.	.	.	ID=MILORD.43.426701.426779;Name=MILORD.43.426701.426779;bounded_by_ta=TRUE;common_boundary=Both;end=426779;ies_id=IESPGM.PTET51.1.43.411516;ies_left_dist=0;ies_min_dist=0;ies_right_dist=0;junction_seq=aattaagaaatttgaTAccaaagtctggttaa;read_names=J00121:27:H3GGKBBXX:5:1109:15077:22239,J00121:27:H3GGKBBXX:5:2122:3092:8330,J00121:27:H3GGKBBXX:5:2120:29346:12357,J00121:27:H3GGKBBXX:5:1207:12418:9051,J00121:27:H3GGKBBXX:5:2126:7953:18441,J00121:27:H3GGKBBXX:5:2102:29021:32015,J00121:27:H3GGKBBXX:5:1105:7009:43146,J00121:27:H3GGKBBXX:5:1119:18862:22995,J00121:27:H3GGKBBXX:5:2228:2686:7064,J00121:27:H3GGKBBXX:5:1221:6695:4374,J00121:27:H3GGKBBXX:5:1204:17411:34442,J00121:27:H3GGKBBXX:5:2202:26271:33897,J00121:27:H3GGKBBXX:5:2223:26616:24823,J00121:27:H3GGKBBXX:5:1226:19674:33475,J00121:27:H3GGKBBXX:5:1116:28432:17913,J00121:27:H3GGKBBXX:5:2102:14671:38767,J00121:27:H3GGKBBXX:5:1108:8877:1332,J00121:27:H3GGKBBXX:5:1116:13423:29255,J00121:27:H3GGKBBXX:5:2201:26575:29993,J00121:27:H3GGKBBXX:5:1204:20243:28375,J00121:27:H3GGKBBXX:5:1219:13555:35426,J00121:27:H3GGKBBXX:5:1125:4076:33598,J00121:27:H3GGKBBXX:5:1227:15676:14097,J00121:27:H3GGKBBXX:5:1219:20841:39365,J00121:27:H3GGKBBXX:5:2113:20202:33686;sequence=TACATTCAAATTAAATACACTTTTTAAGTCATTAAATTTAATTATTGTATTAATCAAATTTTTGCTTTTCTTTTGATTG;start=426701;subtype=IES;support_ref=4;support_variant=25;type=IES;
scaffold51_43_with_IES	MILORD	internal_eliminated_sequence	428348	428430	.	.	.	ID=MILORD.43.428348.428430;Name=MILORD.43.428348.428430;bounded_by_ta=TRUE;common_boundary=Both;end=428430;ies_id=IESPGM.PTET51.1.43.413084;ies_left_dist=0;ies_min_dist=0;ies_right_dist=0;junction_seq=tgaaggtgtctctatTActaatatctaatcca;read_names=J00121:27:H3GGKBBXX:5:2110:27438:32437,J00121:27:H3GGKBBXX:5:1224:20029:28885,J00121:27:H3GGKBBXX:5:2115:20791:32103,J00121:27:H3GGKBBXX:5:1219:25459:16946,J00121:27:H3GGKBBXX:5:2118:27651:48421,J00121:27:H3GGKBBXX:5:2204:28067:26564,J00121:27:H3GGKBBXX:5:2119:27813:2316,J00121:27:H3GGKBBXX:5:1104:22698:47823,J00121:27:H3GGKBBXX:5:2109:31933:24331,J00121:27:H3GGKBBXX:5:2221:19218:7468,J00121:27:H3GGKBBXX:5:1110:4229:17931,J00121:27:H3GGKBBXX:5:1128:29711:40983,J00121:27:H3GGKBBXX:5:2227:7222:18898,J00121:27:H3GGKBBXX:5:1118:19278:21113,J00121:27:H3GGKBBXX:5:1123:15097:39506,J00121:27:H3GGKBBXX:5:2111:20689:37519,J00121:27:H3GGKBBXX:5:1101:12043:14555,J00121:27:H3GGKBBXX:5:2113:10196:4391,J00121:27:H3GGKBBXX:5:1203:9414:36059,J00121:27:H3GGKBBXX:5:1109:28899:21887,J00121:27:H3GGKBBXX:5:2119:6745:47858,J00121:27:H3GGKBBXX:5:1118:12916:24507,J00121:27:H3GGKBBXX:5:2123:16549:39594,J00121:27:H3GGKBBXX:5:1108:3153:25879;sequence=TACAGAAGATGAATTTTAATTTTAGCTGAATTTCATTAATCAATAAATTTAGAAAATAGGATTTAAAATACAGATTTAAAGTG;start=428348;subtype=IES;support_ref=2;support_variant=24;type=IES;
scaffold51_43_with_IES	MILORD	internal_eliminated_sequence	428909	429019	.	.	.	ID=MILORD.43.428909.429019;Name=MILORD.43.428909.429019;bounded_by_ta=TRUE;common_boundary=Both;end=429019;ies_id=IESPGM.PTET51.1.43.413562;ies_left_dist=0;ies_min_dist=0;ies_right_dist=0;junction_seq=gtatttagtagtattTAataataaatctctat;read_names=J00121:27:H3GGKBBXX:5:2219:19492:1332,J00121:27:H3GGKBBXX:5:2224:18802:7978,J00121:27:H3GGKBBXX:5:2202:13393:4620,J00121:27:H3GGKBBXX:5:1220:23815:15680,J00121:27:H3GGKBBXX:5:1215:19857:10405,J00121:27:H3GGKBBXX:5:2209:7202:38592,J00121:27:H3GGKBBXX:5:2204:24312:14150,J00121:27:H3GGKBBXX:5:1203:10226:41686,J00121:27:H3GGKBBXX:5:2103:9293:4444,J00121:27:H3GGKBBXX:5:1127:27945:21535,J00121:27:H3GGKBBXX:5:1125:28737:15873,J00121:27:H3GGKBBXX:5:1107:24799:41405,J00121:27:H3GGKBBXX:5:1106:11383:10071,J00121:27:H3GGKBBXX:5:2124:22830:8031,J00121:27:H3GGKBBXX:5:1224:15848:37642,J00121:27:H3GGKBBXX:5:1103:25641:34670,J00121:27:H3GGKBBXX:5:2218:13027:9086,J00121:27:H3GGKBBXX:5:2206:25367:48016,J00121:27:H3GGKBBXX:5:1223:15757:37273,J00121:27:H3GGKBBXX:5:1101:5477:2826,J00121:27:H3GGKBBXX:5:1212:19674:31611,J00121:27:H3GGKBBXX:5:1111:20699:37748,J00121:27:H3GGKBBXX:5:2211:12905:7011,J00121:27:H3GGKBBXX:5:2205:3539:44025,J00121:27:H3GGKBBXX:5:2122:7638:38468,J00121:27:H3GGKBBXX:5:1114:25915:40807,J00121:27:H3GGKBBXX:5:1216:24718:48931,J00121:27:H3GGKBBXX:5:2205:25479:48034,J00121:27:H3GGKBBXX:5:2125:10825:31751,J00121:27:H3GGKBBXX:5:1112:21623:4708,J00121:27:H3GGKBBXX:5:1103:19136:6027,J00121:27:H3GGKBBXX:5:2205:11312:48702,J00121:27:H3GGKBBXX:5:1107:12987:17843,J00121:27:H3GGKBBXX:5:2223:15544:15100,J00121:27:H3GGKBBXX:5:1118:6989:21131,J00121:27:H3GGKBBXX:5:1208:17472:16436,J00121:27:H3GGKBBXX:5:1214:4513:11847,J00121:27:H3GGKBBXX:5:2206:20090:39998,J00121:27:H3GGKBBXX:5:2111:10206:30081,J00121:27:H3GGKBBXX:5:2204:2899:8172,J00121:27:H3GGKBBXX:5:1101:14458:20885,J00121:27:H3GGKBBXX:5:1114:22435:17227,J00121:27:H3GGKBBXX:5:1205:20730:32771,J00121:27:H3GGKBBXX:5:1226:23551:10686,J00121:27:H3GGKBBXX:5:1210:23794:38046,J00121:27:H3GGKBBXX:5:1223:20689:32384,J00121:27:H3GGKBBXX:5:2108:25367:43374,J00121:27:H3GGKBBXX:5:2223:24586:11143,J00121:27:H3GGKBBXX:5:1221:17736:39858,J00121:27:H3GGKBBXX:5:2107:14600:43568,J00121:27:H3GGKBBXX:5:1228:3620:10335,J00121:27:H3GGKBBXX:5:1119:28158:42618,J00121:27:H3GGKBBXX:5:1223:20933:32384;sequence=TACGATAGATTTTCAACTGATTTTAATAATCATCCATCTAAAGTTAAAAAAGTAAATTTATTAAATAATAGCAAGAATATAAAAAATCAATACTAAACCACTTATTTGCTG;start=428909;subtype=IES;support_ref=0;support_variant=53;type=IES;
scaffold51_43_with_IES	MILORD	internal_eliminated_sequence	430814	430890	.	.	.	ID=MILORD.43.430814.430890;Name=MILORD.43.430814.430890;bounded_by_ta=TRUE;common_boundary=Both;end=430890;ies_id=IESPGM.PTET51.1.43.415356;ies_left_dist=0;ies_min_dist=0;ies_right_dist=0;junction_seq=tccgtaaagagctgaTAttagtgatggcttaa;read_names=J00121:27:H3GGKBBXX:5:2207:8329:29606,J00121:27:H3GGKBBXX:5:1104:14164:21430,J00121:27:H3GGKBBXX:5:2115:14143:42038,J00121:27:H3GGKBBXX:5:2118:24819:16612,J00121:27:H3GGKBBXX:5:1222:27955:32314,J00121:27:H3GGKBBXX:5:2224:1610:1050,J00121:27:H3GGKBBXX:5:1220:17848:6290,J00121:27:H3GGKBBXX:5:2117:11048:17192,J00121:27:H3GGKBBXX:5:2114:30320:8981,J00121:27:H3GGKBBXX:5:1114:17777:19918,J00121:27:H3GGKBBXX:5:2211:18822:35514,J00121:27:H3GGKBBXX:5:2214:31355:48192,J00121:27:H3GGKBBXX:5:2209:8694:26547,J00121:27:H3GGKBBXX:5:1207:27854:20357,J00121:27:H3GGKBBXX:5:1113:22130:19935,J00121:27:H3GGKBBXX:5:1101:19451:21025,J00121:27:H3GGKBBXX:5:1112:11870:8066,J00121:27:H3GGKBBXX:5:2108:32197:18388,J00121:27:H3GGKBBXX:5:1110:24525:48245,J00121:27:H3GGKBBXX:5:1222:26595:2211,J00121:27:H3GGKBBXX:5:2102:9232:40737,J00121:27:H3GGKBBXX:5:2112:31132:5886,J00121:27:H3GGKBBXX:5:1221:23460:33281,J00121:27:H3GGKBBXX:5:2227:17168:31206,J00121:27:H3GGKBBXX:5:1105:8877:35233,J00121:27:H3GGKBBXX:5:2213:28757:33387,J00121:27:H3GGKBBXX:5:1119:23175:44078,J00121:27:H3GGKBBXX:5:2212:13108:9332,J00121:27:H3GGKBBXX:5:1210:14397:15785,J00121:27:H3GGKBBXX:5:2102:14976:21887,J00121:27:H3GGKBBXX:5:1128:9475:21008,J00121:27:H3GGKBBXX:5:2128:30807:28604,J00121:27:H3GGKBBXX:5:1214:28168:36798,J00121:27:H3GGKBBXX:5:2221:4523:22696,J00121:27:H3GGKBBXX:5:2116:27691:31189,J00121:27:H3GGKBBXX:5:1210:10358:34635,J00121:27:H3GGKBBXX:5:2120:8359:4725,J00121:27:H3GGKBBXX:5:1112:14194:10194,J00121:27:H3GGKBBXX:5:2115:17137:36991,J00121:27:H3GGKBBXX:5:1223:13971:1683,J00121:27:H3GGKBBXX:5:1217:7131:41528;sequence=TACAATAAAGATGTTAATATTTATAGATTCTAGATGAAATATAAAATATATAGAATTGATTATTTTAGTTATTATTG;start=430814;subtype=IES;support_ref=0;support_variant=41;type=IES;
scaffold51_43_with_IES	MILORD	internal_eliminated_sequence	431748	431798	.	.	.	ID=MILORD.43.431748.431798;Name=MILORD.43.431748.431798;bounded_by_ta=TRUE;common_boundary=Both;end=431798;ies_id=IESPGM.PTET51.1.43.416213;ies_left_dist=0;ies_min_dist=0;ies_right_dist=0;junction_seq=aagcataaattctatTAtcagaaacctacaaa;read_names=J00121:27:H3GGKBBXX:5:1115:21034:13675,J00121:27:H3GGKBBXX:5:2217:26078:30925,J00121:27:H3GGKBBXX:5:2219:20303:21764,J00121:27:H3GGKBBXX:5:1228:4411:45291,J00121:27:H3GGKBBXX:5:1128:10663:30521,J00121:27:H3GGKBBXX:5:2221:12357:43198,J00121:27:H3GGKBBXX:5:1101:20415:27654,J00121:27:H3GGKBBXX:5:2208:6258:21025,J00121:27:H3GGKBBXX:5:2205:22597:18775,J00121:27:H3GGKBBXX:5:2214:15067:41598,J00121:27:H3GGKBBXX:5:1115:28199:39488,J00121:27:H3GGKBBXX:5:1227:30716:23487,J00121:27:H3GGKBBXX:5:2226:27194:3881,J00121:27:H3GGKBBXX:5:1217:16904:30960,J00121:27:H3GGKBBXX:5:1207:29203:25263,J00121:27:H3GGKBBXX:5:1106:7202:37361,J00121:27:H3GGKBBXX:5:1113:25185:26107,J00121:27:H3GGKBBXX:5:2107:15240:40702,J00121:27:H3GGKBBXX:5:1214:1641:42847,J00121:27:H3GGKBBXX:5:1203:5984:32508,J00121:27:H3GGKBBXX:5:1122:29985:40192,J00121:27:H3GGKBBXX:5:1203:9871:22538,J00121:27:H3GGKBBXX:5:1220:18122:26564,J00121:27:H3GGKBBXX:5:2121:12662:48649,J00121:27:H3GGKBBXX:5:1128:15524:29378,J00121:27:H3GGKBBXX:5:1106:7304:17456,J00121:27:H3GGKBBXX:5:1222:12723:20340,J00121:27:H3GGKBBXX:5:2108:20151:6906,J00121:27:H3GGKBBXX:5:1112:30827:35567,J00121:27:H3GGKBBXX:5:1111:19583:29413,J00121:27:H3GGKBBXX:5:2113:22861:34987,J00121:27:H3GGKBBXX:5:1115:21917:24982,J00121:27:H3GGKBBXX:5:1119:13626:10616,J00121:27:H3GGKBBXX:5:2219:11211:28657,J00121:27:H3GGKBBXX:5:1213:11038:3916,J00121:27:H3GGKBBXX:5:2119:28442:28200,J00121:27:H3GGKBBXX:5:2220:20537:1349,J00121:27:H3GGKBBXX:5:1219:3995:28287,J00121:27:H3GGKBBXX:5:2225:15240:44675,J00121:27:H3GGKBBXX:5:1127:17350:16225,J00121:27:H3GGKBBXX:5:2201:20253:15487,J00121:27:H3GGKBBXX:5:1212:20182:18669;sequence=TACAATCAAAATAATTATGTATTATAAAATGATTAAATAATATTTAGAGTA;start=431748;subtype=IES;support_ref=2;support_variant=42;type=IES;
scaffold51_43_with_IES	MILORD	internal_eliminated_sequence	432283	432312	.	.	.	ID=MILORD.43.432283.432312;Name=MILORD.43.432283.432312;bounded_by_ta=TRUE;common_boundary=Both;end=432312;ies_id=IESPGM.PTET51.1.43.416697;ies_left_dist=0;ies_min_dist=0;ies_right_dist=0;junction_seq=tcatcgataacatagTAccaagaggagaatat;read_names=J00121:27:H3GGKBBXX:5:2213:31264:49159,J00121:27:H3GGKBBXX:5:1208:22181:38873,J00121:27:H3GGKBBXX:5:1202:26808:25369,J00121:27:H3GGKBBXX:5:1201:24424:47401,J00121:27:H3GGKBBXX:5:2220:4401:3283,J00121:27:H3GGKBBXX:5:1209:17462:6818,J00121:27:H3GGKBBXX:5:2101:11261:42565,J00121:27:H3GGKBBXX:5:2221:22922:44060,J00121:27:H3GGKBBXX:5:1222:18020:7293,J00121:27:H3GGKBBXX:5:2213:12154:33809,J00121:27:H3GGKBBXX:5:1220:29031:6572,J00121:27:H3GGKBBXX:5:1203:6756:43796,J00121:27:H3GGKBBXX:5:2208:7151:39418,J00121:27:H3GGKBBXX:5:1207:20689:48315,J00121:27:H3GGKBBXX:5:2122:25073:46733,J00121:27:H3GGKBBXX:5:1127:12215:7504,J00121:27:H3GGKBBXX:5:2217:24890:11319,J00121:27:H3GGKBBXX:5:2106:26646:44464,J00121:27:H3GGKBBXX:5:2106:23622:14854,J00121:27:H3GGKBBXX:5:1125:4584:12216,J00121:27:H3GGKBBXX:5:1128:18385:35462,J00121:27:H3GGKBBXX:5:2227:9770:10792,J00121:27:H3GGKBBXX:5:1127:24403:11706,J00121:27:H3GGKBBXX:5:2226:21430:14572,J00121:27:H3GGKBBXX:5:2212:13200:19021,J00121:27:H3GGKBBXX:5:2223:7273:1297,J00121:27:H3GGKBBXX:5:2211:16752:41317,J00121:27:H3GGKBBXX:5:2214:13250:11055,J00121:27:H3GGKBBXX:5:1114:27154:49071,J00121:27:H3GGKBBXX:5:1210:13393:40420,J00121:27:H3GGKBBXX:5:1112:29173:30732,J00121:27:H3GGKBBXX:5:1126:25428:22661,J00121:27:H3GGKBBXX:5:2223:15240:35673,J00121:27:H3GGKBBXX:5:2217:10013:2176,J00121:27:H3GGKBBXX:5:2210:9252:34688,J00121:27:H3GGKBBXX:5:1101:16894:37062,J00121:27:H3GGKBBXX:5:1211:24809:35374,J00121:27:H3GGKBBXX:5:1203:29954:13623,J00121:27:H3GGKBBXX:5:1221:2524:21764,J00121:27:H3GGKBBXX:5:1106:5578:1560,J00121:27:H3GGKBBXX:5:1119:27113:36833,J00121:27:H3GGKBBXX:5:1112:6309:48263,J00121:27:H3GGKBBXX:5:1123:16386:35233,J00121:27:H3GGKBBXX:5:2205:26088:36991;sequence=TATAATTACAAAGTATAAATCATTTAGATA;start=432283;subtype=IES;support_ref=3;support_variant=44;type=IES;
scaffold51_43_with_IES	MILORD	internal_eliminated_sequence	434634	434659	.	.	.	ID=MILORD.43.434634.434659;Name=MILORD.43.434634.434659;bounded_by_ta=TRUE;common_boundary=Both;end=434659;ies_id=IESPGM.PTET51.1.43.419018;ies_left_dist=0;ies_min_dist=0;ies_right_dist=0;junction_seq=tcgaggaaatgttggTAtcaatataatggtta;read_names=J00121:27:H3GGKBBXX:5:1201:11535:44166,J00121:27:H3GGKBBXX:5:2115:25246:32578,J00121:27:H3GGKBBXX:5:2102:21308:17280,J00121:27:H3GGKBBXX:5:2103:6167:31277,J00121:27:H3GGKBBXX:5:1124:18984:6431,J00121:27:H3GGKBBXX:5:2212:29823:33791,J00121:27:H3GGKBBXX:5:1123:10815:35673,J00121:27:H3GGKBBXX:5:2112:16610:27531,J00121:27:H3GGKBBXX:5:2111:29447:20304,J00121:27:H3GGKBBXX:5:1222:25012:7205,J00121:27:H3GGKBBXX:5:1212:19867:23681,J00121:27:H3GGKBBXX:5:1212:21907:8189,J00121:27:H3GGKBBXX:5:1113:11870:6378,J00121:27:H3GGKBBXX:5:1104:21968:35303,J00121:27:H3GGKBBXX:5:2221:24515:7117,J00121:27:H3GGKBBXX:5:1212:21978:8172,J00121:27:H3GGKBBXX:5:2212:20557:30890,J00121:27:H3GGKBBXX:5:1101:5457:9860,J00121:27:H3GGKBBXX:5:2126:27011:23434,J00121:27:H3GGKBBXX:5:1227:16082:12515,J00121:27:H3GGKBBXX:5:2211:4949:33598,J00121:27:H3GGKBBXX:5:2205:8806:45836,J00121:27:H3GGKBBXX:5:2120:26869:23962,J00121:27:H3GGKBBXX:5:2225:13037:32420,J00121:27:H3GGKBBXX:5:1209:8004:30978,J00121:27:H3GGKBBXX:5:1201:11830:10809,J00121:27:H3GGKBBXX:5:1215:14316:21377,J00121:27:H3GGKBBXX:5:2124:25418:36394,J00121:27:H3GGKBBXX:5:1218:12581:32648,J00121:27:H3GGKBBXX:5:2213:20354:27584,J00121:27:H3GGKBBXX:5:1112:23338:41932,J00121:27:H3GGKBBXX:5:2225:13169:32543,J00121:27:H3GGKBBXX:5:2218:18944:21729,J00121:27:H3GGKBBXX:5:1208:1296:20937,J00121:27:H3GGKBBXX:5:1227:15757:27285,J00121:27:H3GGKBBXX:5:2213:17401:32771,J00121:27:H3GGKBBXX:5:2215:16792:12937,J00121:27:H3GGKBBXX:5:1125:9790:26652,J00121:27:H3GGKBBXX:5:1111:19136:21957,J00121:27:H3GGKBBXX:5:1227:23805:36446,J00121:27:H3GGKBBXX:5:1124:24596:27725,J00121:27:H3GGKBBXX:5:2104:24241:12339,J00121:27:H3GGKBBXX:5:1210:27478:29729,J00121:27:H3GGKBBXX:5:2105:9120:9948,J00121:27:H3GGKBBXX:5:2213:9201:2774,J00121:27:H3GGKBBXX:5:1109:28158:26617,J00121:27:H3GGKBBXX:5:1211:5304:44025,J00121:27:H3GGKBBXX:5:1120:21531:3108,J00121:27:H3GGKBBXX:5:1217:20709:35092,J00121:27:H3GGKBBXX:5:2101:10998:1384,J00121:27:H3GGKBBXX:5:1121:12692:39172,J00121:27:H3GGKBBXX:5:1201:17990:39031,J00121:27:H3GGKBBXX:5:1208:11089:33369,J00121:27:H3GGKBBXX:5:2207:8765:10809,J00121:27:H3GGKBBXX:5:1219:21978:23505,J00121:27:H3GGKBBXX:5:2104:19289:9842,J00121:27:H3GGKBBXX:5:1214:20090:37994,J00121:27:H3GGKBBXX:5:1128:15676:39207,J00121:27:H3GGKBBXX:5:1207:28503:7908,J00121:27:H3GGKBBXX:5:2221:20060:35128,J00121:27:H3GGKBBXX:5:1117:15311:27813,J00121:27:H3GGKBBXX:5:1101:22952:12603,J00121:27:H3GGKBBXX:5:1109:27062:37624,J00121:27:H3GGKBBXX:5:2228:11363:35602,J00121:27:H3GGKBBXX:5:1219:6451:2475,J00121:27:H3GGKBBXX:5:1106:17553:13763,J00121:27:H3GGKBBXX:5:1213:7537:9104,J00121:27:H3GGKBBXX:5:2227:12195:34196,J00121:27:H3GGKBBXX:5:1223:4767:3811,J00121:27:H3GGKBBXX:5:1105:8004:45045,J00121:27:H3GGKBBXX:5:2201:26656:45221,J00121:27:H3GGKBBXX:5:1128:23257:1877,J00121:27:H3GGKBBXX:5:2219:20273:11864;sequence=TATTGTTATTATCAAACTAATGACTG;start=434634;subtype=IES;support_ref=0;support_variant=73;type=IES;
scaffold51_43_with_IES	MILORD	internal_eliminated_sequence	435127	435191	.	.	.	ID=MILORD.43.435127.435191;Name=MILORD.43.435127.435191;bounded_by_ta=TRUE;common_boundary=Both;end=435191;ies_id=IESPGM.PTET51.1.43.419485;ies_left_dist=0;ies_min_dist=0;ies_right_dist=0;junction_seq=ataaatgctatttagTAattaggagcagaatt;read_names=J00121:27:H3GGKBBXX:5:1121:23510:1086,J00121:27:H3GGKBBXX:5:1128:4290:22643,J00121:27:H3GGKBBXX:5:1112:28503:21377,J00121:27:H3GGKBBXX:5:1103:7801:21307,J00121:27:H3GGKBBXX:5:1223:24982:26846,J00121:27:H3GGKBBXX:5:2113:16833:29993,J00121:27:H3GGKBBXX:5:2122:26900:35866,J00121:27:H3GGKBBXX:5:1122:14316:33088,J00121:27:H3GGKBBXX:5:2118:13575:40702,J00121:27:H3GGKBBXX:5:1203:30929:13341,J00121:27:H3GGKBBXX:5:1218:13149:47524,J00121:27:H3GGKBBXX:5:1104:9800:8066,J00121:27:H3GGKBBXX:5:1122:27976:48421,J00121:27:H3GGKBBXX:5:1113:18741:21236,J00121:27:H3GGKBBXX:5:1224:27894:33721,J00121:27:H3GGKBBXX:5:2214:4746:24911,J00121:27:H3GGKBBXX:5:1228:13159:3653,J00121:27:H3GGKBBXX:5:1124:16092:16401,J00121:27:H3GGKBBXX:5:2120:11434:17298,J00121:27:H3GGKBBXX:5:1109:18497:21658,J00121:27:H3GGKBBXX:5:1112:29092:36851,J00121:27:H3GGKBBXX:5:2118:13809:34741,J00121:27:H3GGKBBXX:5:1209:16498:21289,J00121:27:H3GGKBBXX:5:1218:12469:19548,J00121:27:H3GGKBBXX:5:2119:32035:1789,J00121:27:H3GGKBBXX:5:1111:25520:9948,J00121:27:H3GGKBBXX:5:1126:22648:35532,J00121:27:H3GGKBBXX:5:1213:25327:3846,J00121:27:H3GGKBBXX:5:2112:4624:42706,J00121:27:H3GGKBBXX:5:1110:14225:27092,J00121:27:H3GGKBBXX:5:1201:16072:32367,J00121:27:H3GGKBBXX:5:1228:16833:20885,J00121:27:H3GGKBBXX:5:2110:28940:47594,J00121:27:H3GGKBBXX:5:1202:20192:36024,J00121:27:H3GGKBBXX:5:1126:6137:11425,J00121:27:H3GGKBBXX:5:1124:15534:13218,J00121:27:H3GGKBBXX:5:1210:27600:18089,J00121:27:H3GGKBBXX:5:2120:1844:10141,J00121:27:H3GGKBBXX:5:1201:15848:28147,J00121:27:H3GGKBBXX:5:2111:14083:24560,J00121:27:H3GGKBBXX:5:1105:28493:39119,J00121:27:H3GGKBBXX:5:2104:13707:47295,J00121:27:H3GGKBBXX:5:2218:27996:11565,J00121:27:H3GGKBBXX:5:1122:10450:47454,J00121:27:H3GGKBBXX:5:1128:28392:27443,J00121:27:H3GGKBBXX:5:2119:13068:5569,J00121:27:H3GGKBBXX:5:2227:24576:28147,J00121:27:H3GGKBBXX:5:1210:13179:27707,J00121:27:H3GGKBBXX:5:1103:19045:24155,J00121:27:H3GGKBBXX:5:1113:18193:24753,J00121:27:H3GGKBBXX:5:2101:27407:32877,J00121:27:H3GGKBBXX:5:1212:17817:11372,J00121:27:H3GGKBBXX:5:2205:12824:3670;sequence=TATTGTTCACTCTCAAATACTAGAAAATTATTTATAAGAAAATCAATTATCATGAAGATTTATAA;start=435127;subtype=IES;support_ref=2;support_variant=53;type=IES;
scaffold51_43_with_IES	MILORD	internal_eliminated_sequence	436279	436332	.	.	.	ID=MILORD.43.436279.436332;Name=MILORD.43.436279.436332;bounded_by_ta=TRUE;common_boundary=Both;end=436332;ies_id=IESPGM.PTET51.1.43.420572;ies_left_dist=0;ies_min_dist=0;ies_right_dist=0;junction_seq=aagatcagttgagggTAaacttgcttcgtcat;read_names=J00121:27:H3GGKBBXX:5:1224:6816:4092,J00121:27:H3GGKBBXX:5:1221:26606:8840,J00121:27:H3GGKBBXX:5:1213:9049:10036,J00121:27:H3GGKBBXX:5:2226:28686:46416,J00121:27:H3GGKBBXX:5:2110:11028:20533,J00121:27:H3GGKBBXX:5:1207:22161:8418,J00121:27:H3GGKBBXX:5:2215:22567:26986,J00121:27:H3GGKBBXX:5:1214:27904:17456,J00121:27:H3GGKBBXX:5:2209:26301:26388,J00121:27:H3GGKBBXX:5:1106:4817:21377,J00121:27:H3GGKBBXX:5:1119:6512:28956,J00121:27:H3GGKBBXX:5:2205:17787:42794,J00121:27:H3GGKBBXX:5:1205:26798:8435,J00121:27:H3GGKBBXX:5:2112:10906:28586,J00121:27:H3GGKBBXX:5:2202:23358:22661,J00121:27:H3GGKBBXX:5:2217:10236:30450,J00121:27:H3GGKBBXX:5:2119:14570:44922,J00121:27:H3GGKBBXX:5:1106:15483:24384,J00121:27:H3GGKBBXX:5:1209:5528:2176,J00121:27:H3GGKBBXX:5:2220:10622:42794,J00121:27:H3GGKBBXX:5:2226:28848:46276,J00121:27:H3GGKBBXX:5:1108:15940:17263,J00121:27:H3GGKBBXX:5:2203:9719:18300,J00121:27:H3GGKBBXX:5:2106:8714:12409,J00121:27:H3GGKBBXX:5:2217:30614:4532,J00121:27:H3GGKBBXX:5:2101:7324:48720,J00121:27:H3GGKBBXX:5:1203:15189:39981,J00121:27:H3GGKBBXX:5:1215:18730:21817,J00121:27:H3GGKBBXX:5:2109:7984:48280,J00121:27:H3GGKBBXX:5:2202:7953:10774,J00121:27:H3GGKBBXX:5:1112:12033:6308,J00121:27:H3GGKBBXX:5:1215:18741:21799,J00121:27:H3GGKBBXX:5:1108:29660:35128,J00121:27:H3GGKBBXX:5:2220:7598:35761,J00121:27:H3GGKBBXX:5:2223:15930:27268,J00121:27:H3GGKBBXX:5:2211:17929:2774,J00121:27:H3GGKBBXX:5:2227:22465:28920,J00121:27:H3GGKBBXX:5:1123:19177:27514,J00121:27:H3GGKBBXX:5:2122:19542:3072,J00121:27:H3GGKBBXX:5:2115:12510:43005,J00121:27:H3GGKBBXX:5:2222:5244:26582,J00121:27:H3GGKBBXX:5:2228:12256:26072,J00121:27:H3GGKBBXX:5:1224:12611:4321,J00121:27:H3GGKBBXX:5:1209:10927:8963,J00121:27:H3GGKBBXX:5:1222:24474:37642,J00121:27:H3GGKBBXX:5:1126:16985:27162;sequence=TACAATTAATTACTTTTGTTAATCTATTTTAATTAATTTGTTTTGGTTCTCCTA;start=436279;subtype=IES;support_ref=2;support_variant=46;type=IES;
scaffold51_43_with_IES	MILORD	internal_eliminated_sequence	437731	437775	.	.	.	ID=MILORD.43.437731.437775;Name=MILORD.43.437731.437775;bounded_by_ta=TRUE;common_boundary=Both;end=437775;ies_id=IESPGM.PTET51.1.43.421970;ies_left_dist=0;ies_min_dist=0;ies_right_dist=0;junction_seq=agtatggtaagcattTAtcatgacatttttgg;read_names=J00121:27:H3GGKBBXX:5:1118:3934:1103,J00121:27:H3GGKBBXX:5:2124:18446:47594,J00121:27:H3GGKBBXX:5:1114:18122:4338,J00121:27:H3GGKBBXX:5:2220:4767:20480;sequence=TACAATTGATTATTAATATTACATTCAATATTAATTAGTTATCTA;start=437731;subtype=IES;support_ref=0;support_variant=4;type=IES;
scaffold51_43_with_IES	MILORD	internal_eliminated_sequence	437813	437839	.	.	.	ID=MILORD.43.437813.437839;Name=MILORD.43.437813.437839;bounded_by_ta=TRUE;common_boundary=Both;end=437839;ies_id=IESPGM.PTET51.1.43.422007;ies_left_dist=0;ies_min_dist=0;ies_right_dist=0;junction_seq=tggggtgatagaagtTAgataactaccatcag;read_names=J00121:27:H3GGKBBXX:5:2227:22851:28991,J00121:27:H3GGKBBXX:5:1102:27813:20287,J00121:27:H3GGKBBXX:5:1117:5518:34231,J00121:27:H3GGKBBXX:5:2114:29883:3301;sequence=TATAGTAACACTCAATGACTTTGATTA;start=437813;subtype=IES;support_ref=1;support_variant=4;type=IES;
scaffold51_43_with_IES	MILORD	internal_eliminated_sequence	438356	438400	.	.	.	ID=MILORD.43.438356.438400;Name=MILORD.43.438356.438400;bounded_by_ta=TRUE;common_boundary=Both;end=438400;ies_id=IESPGM.PTET51.1.43.422523;ies_left_dist=0;ies_min_dist=0;ies_right_dist=0;junction_seq=agatctatgagttgtTAtcaaaatactcccaa;read_names=J00121:27:H3GGKBBXX:5:1121:10703:31259,J00121:27:H3GGKBBXX:5:2225:27600:24032,J00121:27:H3GGKBBXX:5:2218:24576:22590,J00121:27:H3GGKBBXX:5:1225:22394:47190,J00121:27:H3GGKBBXX:5:1222:20283:25984,J00121:27:H3GGKBBXX:5:2111:14428:16577,J00121:27:H3GGKBBXX:5:1126:18264:38416,J00121:27:H3GGKBBXX:5:1109:24495:20902,J00121:27:H3GGKBBXX:5:1112:8775:27496,J00121:27:H3GGKBBXX:5:1109:14803:22291,J00121:27:H3GGKBBXX:5:1228:18659:42513,J00121:27:H3GGKBBXX:5:1215:26139:38521,J00121:27:H3GGKBBXX:5:2109:19766:42284,J00121:27:H3GGKBBXX:5:1104:3579:39734,J00121:27:H3GGKBBXX:5:2103:27123:20920,J00121:27:H3GGKBBXX:5:1216:17198:39805,J00121:27:H3GGKBBXX:5:1204:26687:40877,J00121:27:H3GGKBBXX:5:2215:8998:5728,J00121:27:H3GGKBBXX:5:1209:11008:15891,J00121:27:H3GGKBBXX:5:1205:28879:34582,J00121:27:H3GGKBBXX:5:2205:16437:45871,J00121:27:H3GGKBBXX:5:2201:5132:35040,J00121:27:H3GGKBBXX:5:2103:8044:42794,J00121:27:H3GGKBBXX:5:1223:23997:48034,J00121:27:H3GGKBBXX:5:2104:18680:34213,J00121:27:H3GGKBBXX:5:1123:25317:17016,J00121:27:H3GGKBBXX:5:2111:12063:26863,J00121:27:H3GGKBBXX:5:2106:11880:42970,J00121:27:H3GGKBBXX:5:1202:15676:17790,J00121:27:H3GGKBBXX:5:2210:21643:28024,J00121:27:H3GGKBBXX:5:1209:16021:15188,J00121:27:H3GGKBBXX:5:2219:26149:32701,J00121:27:H3GGKBBXX:5:1215:17472:29870,J00121:27:H3GGKBBXX:5:1202:29802:32455,J00121:27:H3GGKBBXX:5:1126:14245:34020,J00121:27:H3GGKBBXX:5:1123:8024:43005,J00121:27:H3GGKBBXX:5:1102:19827:19355,J00121:27:H3GGKBBXX:5:1108:5518:27690,J00121:27:H3GGKBBXX:5:2112:17929:28797,J00121:27:H3GGKBBXX:5:1119:3123:4725,J00121:27:H3GGKBBXX:5:1209:9617:38345,J00121:27:H3GGKBBXX:5:1107:21684:9280,J00121:27:H3GGKBBXX:5:1106:14204:30820,J00121:27:H3GGKBBXX:5:2203:5690:6501,J00121:27:H3GGKBBXX:5:2128:29904:33967,J00121:27:H3GGKBBXX:5:2111:31345:9491,J00121:27:H3GGKBBXX:5:1209:14945:10581,J00121:27:H3GGKBBXX:5:2213:4148:38996,J00121:27:H3GGKBBXX:5:2113:4767:28323,J00121:27:H3GGKBBXX:5:2212:4046:23909,J00121:27:H3GGKBBXX:5:1206:26453:9350,J00121:27:H3GGKBBXX:5:2103:17208:33949,J00121:27:H3GGKBBXX:5:1211:10348:41335,J00121:27:H3GGKBBXX:5:1123:30086:48737,J00121:27:H3GGKBBXX:5:2111:30665:9754,J00121:27:H3GGKBBXX:5:2209:2849:14414,J00121:27:H3GGKBBXX:5:2201:12824:20164,J00121:27:H3GGKBBXX:5:1107:17005:19390,J00121:27:H3GGKBBXX:5:1224:4635:42407,J00121:27:H3GGKBBXX:5:1113:8663:1877,J00121:27:H3GGKBBXX:5:2118:26382:22098,J00121:27:H3GGKBBXX:5:2207:30310:37308,J00121:27:H3GGKBBXX:5:1125:29417:21764,J00121:27:H3GGKBBXX:5:2103:17107:33809,J00121:27:H3GGKBBXX:5:1102:31852:11601,J00121:27:H3GGKBBXX:5:1222:20537:23399,J00121:27:H3GGKBBXX:5:2105:30563:7644,J00121:27:H3GGKBBXX:5:1226:30046:27215,J00121:27:H3GGKBBXX:5:1119:3478:13078,J00121:27:H3GGKBBXX:5:1125:14834:33879,J00121:27:H3GGKBBXX:5:2128:26748:36306,J00121:27:H3GGKBBXX:5:1107:20202:19056,J00121:27:H3GGKBBXX:5:2207:10297:8189,J00121:27:H3GGKBBXX:5:2219:23896:37132,J00121:27:H3GGKBBXX:5:2216:3214:31400,J00121:27:H3GGKBBXX:5:2128:26829:36517;sequence=TACAGTTGATATATTAAATATCATTATTTCATATTAGATTGATCG;start=438356;subtype=IES;support_ref=3;support_variant=76;type=IES;
scaffold51_43_with_IES	MILORD	internal_eliminated_sequence	439372	439428	.	.	.	ID=MILORD.43.439372.439428;Name=MILORD.43.439372.439428;bounded_by_ta=TRUE;common_boundary=Both;end=439428;ies_id=IESPGM.PTET51.1.43.423494;ies_left_dist=0;ies_min_dist=0;ies_right_dist=0;junction_seq=attgataaagtatagTAtaaataataatataa;read_names=J00121:27:H3GGKBBXX:5:2212:27773:43955,J00121:27:H3GGKBBXX:5:1220:8613:16665,J00121:27:H3GGKBBXX:5:1216:11414:41915,J00121:27:H3GGKBBXX:5:2123:4137:8945,J00121:27:H3GGKBBXX:5:2106:14326:12357,J00121:27:H3GGKBBXX:5:1110:2341:36745,J00121:27:H3GGKBBXX:5:2203:3650:30011,J00121:27:H3GGKBBXX:5:2110:26940:43462,J00121:27:H3GGKBBXX:5:1109:4097:27127,J00121:27:H3GGKBBXX:5:1223:26687:6660,J00121:27:H3GGKBBXX:5:2108:18477:9842,J00121:27:H3GGKBBXX:5:1212:23064:24929,J00121:27:H3GGKBBXX:5:1102:12682:20973,J00121:27:H3GGKBBXX:5:2225:26058:12040,J00121:27:H3GGKBBXX:5:1123:17533:21782,J00121:27:H3GGKBBXX:5:2201:8562:30398,J00121:27:H3GGKBBXX:5:2118:5913:35585,J00121:27:H3GGKBBXX:5:2113:17269:7574,J00121:27:H3GGKBBXX:5:1108:27519:24947,J00121:27:H3GGKBBXX:5:1107:13880:25615,J00121:27:H3GGKBBXX:5:1113:6035:7134,J00121:27:H3GGKBBXX:5:2115:13108:37009,J00121:27:H3GGKBBXX:5:1209:18629:30679,J00121:27:H3GGKBBXX:5:2225:16346:18951,J00121:27:H3GGKBBXX:5:1211:13849:45010,J00121:27:H3GGKBBXX:5:2203:4340:28393,J00121:27:H3GGKBBXX:5:1112:10632:37642,J00121:27:H3GGKBBXX:5:2228:18101:37079,J00121:27:H3GGKBBXX:5:1217:20496:1771,J00121:27:H3GGKBBXX:5:2205:25712:42425,J00121:27:H3GGKBBXX:5:2226:20537:42179,J00121:27:H3GGKBBXX:5:1223:21521:31505,J00121:27:H3GGKBBXX:5:1201:13748:26301,J00121:27:H3GGKBBXX:5:1126:13514:39611,J00121:27:H3GGKBBXX:5:2121:16741:24736,J00121:27:H3GGKBBXX:5:2209:7973:9227,J00121:27:H3GGKBBXX:5:1101:15158:34688,J00121:27:H3GGKBBXX:5:1222:24180:16454,J00121:27:H3GGKBBXX:5:1219:3102:36270,J00121:27:H3GGKBBXX:5:1109:21846:9702,J00121:27:H3GGKBBXX:5:2103:15879:48913,J00121:27:H3GGKBBXX:5:1213:8653:13781,J00121:27:H3GGKBBXX:5:2214:4076:26494,J00121:27:H3GGKBBXX:5:1114:27519:17983,J00121:27:H3GGKBBXX:5:1222:16691:28375,J00121:27:H3GGKBBXX:5:2216:11951:23575,J00121:27:H3GGKBBXX:5:1208:19674:37554,J00121:27:H3GGKBBXX:5:2102:26585:36095,J00121:27:H3GGKBBXX:5:1119:4645:38170,J00121:27:H3GGKBBXX:5:1223:20862:34829,J00121:27:H3GGKBBXX:5:2210:21125:19847,J00121:27:H3GGKBBXX:5:2206:16792:7908,J00121:27:H3GGKBBXX:5:2220:25185:21993,J00121:27:H3GGKBBXX:5:1112:3183:3494;sequence=TATACTAAACAGTATTTTATTTCAGAATGTTAATTGTTATTTAAACAATAACAAGTA;start=439372;subtype=IES;support_ref=10;support_variant=54;type=IES;
scaffold51_43_with_IES	MILORD	internal_eliminated_sequence	444993	445059	.	.	.	ID=MILORD.43.444993.445059;Name=MILORD.43.444993.445059;bounded_by_ta=TRUE;common_boundary=Both;end=445059;ies_id=IESPGM.PTET51.1.43.429058;ies_left_dist=0;ies_min_dist=0;ies_right_dist=0;junction_seq=ctctcttcagcttgaTAtcataaacaaaatca;read_names=J00121:27:H3GGKBBXX:5:2115:12581:24032,J00121:27:H3GGKBBXX:5:1202:13575:33703,J00121:27:H3GGKBBXX:5:1114:28666:32420,J00121:27:H3GGKBBXX:5:2214:26930:1209,J00121:27:H3GGKBBXX:5:2115:22191:38468,J00121:27:H3GGKBBXX:5:1221:23591:28833,J00121:27:H3GGKBBXX:5:2220:22851:25791,J00121:27:H3GGKBBXX:5:1104:22800:22327,J00121:27:H3GGKBBXX:5:1227:24819:19179,J00121:27:H3GGKBBXX:5:2217:13677:16682,J00121:27:H3GGKBBXX:5:2226:11069:9491,J00121:27:H3GGKBBXX:5:1201:8400:14854,J00121:27:H3GGKBBXX:5:1201:13058:48315,J00121:27:H3GGKBBXX:5:1125:11688:1349,J00121:27:H3GGKBBXX:5:2111:22668:29870,J00121:27:H3GGKBBXX:5:2101:9496:35075,J00121:27:H3GGKBBXX:5:1207:18152:33932,J00121:27:H3GGKBBXX:5:2223:18345:14889,J00121:27:H3GGKBBXX:5:2103:21156:46170,J00121:27:H3GGKBBXX:5:1228:31568:5939,J00121:27:H3GGKBBXX:5:2106:3518:14871,J00121:27:H3GGKBBXX:5:2220:2361:12445,J00121:27:H3GGKBBXX:5:2124:29000:42671,J00121:27:H3GGKBBXX:5:2210:28899:40350,J00121:27:H3GGKBBXX:5:1111:7963:18634,J00121:27:H3GGKBBXX:5:2107:25966:6853,J00121:27:H3GGKBBXX:5:1111:4878:28129,J00121:27:H3GGKBBXX:5:2209:15300:5569,J00121:27:H3GGKBBXX:5:2225:18933:13166,J00121:27:H3GGKBBXX:5:2205:29508:29518,J00121:27:H3GGKBBXX:5:1126:18700:18599,J00121:27:H3GGKBBXX:5:2213:20720:24454,J00121:27:H3GGKBBXX:5:2215:10307:13166,J00121:27:H3GGKBBXX:5:1228:19410:22045,J00121:27:H3GGKBBXX:5:2209:11799:11425,J00121:27:H3GGKBBXX:5:2228:23602:7785,J00121:27:H3GGKBBXX:5:2210:5487:18810,J00121:27:H3GGKBBXX:5:1227:20029:26459,J00121:27:H3GGKBBXX:5:2205:11008:28833,J00121:27:H3GGKBBXX:5:2117:26595:15996,J00121:27:H3GGKBBXX:5:1127:27458:44605,J00121:27:H3GGKBBXX:5:2217:20324:45924,J00121:27:H3GGKBBXX:5:1106:28067:28498,J00121:27:H3GGKBBXX:5:2111:13058:16665,J00121:27:H3GGKBBXX:5:1226:21369:9895,J00121:27:H3GGKBBXX:5:1115:27793:4989,J00121:27:H3GGKBBXX:5:1203:9729:48702,J00121:27:H3GGKBBXX:5:2219:18314:1121,J00121:27:H3GGKBBXX:5:2224:25895:17667,J00121:27:H3GGKBBXX:5:1221:5852:43040,J00121:27:H3GGKBBXX:5:1201:8877:31576,J00121:27:H3GGKBBXX:5:2205:5101:4743,J00121:27:H3GGKBBXX:5:2113:18862:35655,J00121:27:H3GGKBBXX:5:1211:12276:49036,J00121:27:H3GGKBBXX:5:1223:10247:42284,J00121:27:H3GGKBBXX:5:2225:26342:26775,J00121:27:H3GGKBBXX:5:2223:14539:14766,J00121:27:H3GGKBBXX:5:1121:7304:19882,J00121:27:H3GGKBBXX:5:1207:11931:5886,J00121:27:H3GGKBBXX:5:1125:18954:36657,J00121:27:H3GGKBBXX:5:1225:26565:37431,J00121:27:H3GGKBBXX:5:2202:18741:3793,J00121:27:H3GGKBBXX:5:2106:26250:1472,J00121:27:H3GGKBBXX:5:1213:14346:27127,J00121:27:H3GGKBBXX:5:1118:8450:9631,J00121:27:H3GGKBBXX:5:2119:9293:26177,J00121:27:H3GGKBBXX:5:1119:19684:16260,J00121:27:H3GGKBBXX:5:1101:30584:39541,J00121:27:H3GGKBBXX:5:1219:13332:7715,J00121:27:H3GGKBBXX:5:2113:7253:8717;sequence=TACAGCATATTCATTTATGTGAATATTCAATTTTCCATCTTAATGAGATAACTAGAATATTTAACTG;start=444993;subtype=IES;support_ref=0;support_variant=70;type=IES;
scaffold51_43_with_IES	MILORD	internal_eliminated_sequence	445442	445462	.	.	.	ID=MILORD.43.445442.445462;Name=MILORD.43.445442.445462;bounded_by_ta=TRUE;common_boundary=None;end=445462;ies_id=IESPGM.PTET51.1.43.429058;ies_left_dist=-449;ies_min_dist=403;ies_right_dist=-403;junction_seq=attatttaaataaatTAaatatttaaattatt;read_names=J00121:27:H3GGKBBXX:5:2103:13890:9631;sequence=TATTTATACCTAATTTATATA;start=445442;subtype=MAC;support_ref=93;support_variant=1;type=CRYPTIC;
scaffold51_43_with_IES	MILORD	internal_eliminated_sequence	445908	445936	.	.	.	ID=MILORD.43.445908.445936;Name=MILORD.43.445908.445936;bounded_by_ta=TRUE;common_boundary=Both;end=445936;ies_id=IESPGM.PTET51.1.43.429906;ies_left_dist=0;ies_min_dist=0;ies_right_dist=0;junction_seq=atattttgatacttcTAtttcacaatccagat;read_names=J00121:27:H3GGKBBXX:5:1110:1580:7152,J00121:27:H3GGKBBXX:5:2208:7385:29237,J00121:27:H3GGKBBXX:5:2227:28158:24859,J00121:27:H3GGKBBXX:5:2101:8633:32244,J00121:27:H3GGKBBXX:5:2113:7324:36200,J00121:27:H3GGKBBXX:5:1211:19502:38486,J00121:27:H3GGKBBXX:5:2216:29041:1349,J00121:27:H3GGKBBXX:5:1114:20679:26459,J00121:27:H3GGKBBXX:5:2119:18213:31505,J00121:27:H3GGKBBXX:5:1211:23957:23979,J00121:27:H3GGKBBXX:5:1115:7364:5675,J00121:27:H3GGKBBXX:5:2101:12652:24577,J00121:27:H3GGKBBXX:5:1227:20141:18036,J00121:27:H3GGKBBXX:5:2125:11241:14854,J00121:27:H3GGKBBXX:5:1212:5974:39840,J00121:27:H3GGKBBXX:5:1215:27986:47032,J00121:27:H3GGKBBXX:5:1202:17685:38820,J00121:27:H3GGKBBXX:5:1107:30036:27443,J00121:27:H3GGKBBXX:5:2103:26433:24823,J00121:27:H3GGKBBXX:5:2227:28178:24683,J00121:27:H3GGKBBXX:5:1104:25093:13500,J00121:27:H3GGKBBXX:5:2104:22303:28850,J00121:27:H3GGKBBXX:5:1106:16224:43216,J00121:27:H3GGKBBXX:5:1101:7821:2985,J00121:27:H3GGKBBXX:5:1104:20050:3670,J00121:27:H3GGKBBXX:5:1203:5051:32121,J00121:27:H3GGKBBXX:5:2115:12023:43603,J00121:27:H3GGKBBXX:5:1213:32177:26336,J00121:27:H3GGKBBXX:5:2212:6126:8875,J00121:27:H3GGKBBXX:5:1121:19624:36411,J00121:27:H3GGKBBXX:5:1214:7111:24753,J00121:27:H3GGKBBXX:5:2208:6654:37220,J00121:27:H3GGKBBXX:5:2205:30665:3459,J00121:27:H3GGKBBXX:5:2225:11383:41721,J00121:27:H3GGKBBXX:5:1228:14458:42689,J00121:27:H3GGKBBXX:5:2113:7030:12691,J00121:27:H3GGKBBXX:5:1216:8065:7240,J00121:27:H3GGKBBXX:5:1208:7405:36798,J00121:27:H3GGKBBXX:5:1216:19116:3143,J00121:27:H3GGKBBXX:5:1114:12144:32349,J00121:27:H3GGKBBXX:5:1227:11038:1033,J00121:27:H3GGKBBXX:5:1212:14864:23979,J00121:27:H3GGKBBXX:5:2218:19360:47841,J00121:27:H3GGKBBXX:5:1109:17360:5587,J00121:27:H3GGKBBXX:5:1212:5994:20885,J00121:27:H3GGKBBXX:5:2217:16082:14555,J00121:27:H3GGKBBXX:5:2106:6583:33651,J00121:27:H3GGKBBXX:5:2227:6705:6994,J00121:27:H3GGKBBXX:5:1120:31700:36868,J00121:27:H3GGKBBXX:5:1111:19695:8295,J00121:27:H3GGKBBXX:5:2217:29031:26195,J00121:27:H3GGKBBXX:5:2219:14215:42442,J00121:27:H3GGKBBXX:5:1109:17066:4866,J00121:27:H3GGKBBXX:5:1203:18172:14590,J00121:27:H3GGKBBXX:5:2123:23815:41669,J00121:27:H3GGKBBXX:5:1108:23693:2879,J00121:27:H3GGKBBXX:5:1121:14742:7767,J00121:27:H3GGKBBXX:5:1202:28584:17896,J00121:27:H3GGKBBXX:5:1124:14509:27549,J00121:27:H3GGKBBXX:5:2225:25134:2035,J00121:27:H3GGKBBXX:5:1112:17888:24507,J00121:27:H3GGKBBXX:5:2211:31294:3670,J00121:27:H3GGKBBXX:5:1121:14600:41211,J00121:27:H3GGKBBXX:5:1105:32329:36341,J00121:27:H3GGKBBXX:5:2209:20527:40930,J00121:27:H3GGKBBXX:5:2120:21552:10000,J00121:27:H3GGKBBXX:5:2121:6157:32982,J00121:27:H3GGKBBXX:5:2117:15382:12286,J00121:27:H3GGKBBXX:5:1124:3234:41423,J00121:27:H3GGKBBXX:5:1225:14286:14607,J00121:27:H3GGKBBXX:5:1117:28869:25808,J00121:27:H3GGKBBXX:5:1105:3295:14203;sequence=TATAGTTGAGATTTAACACTATCCAATTG;start=445908;subtype=IES;support_ref=3;support_variant=72;type=IES;
scaffold51_43_with_IES	MILORD	internal_eliminated_sequence	446786	446843	.	.	.	ID=MILORD.43.446786.446843;Name=MILORD.43.446786.446843;bounded_by_ta=TRUE;common_boundary=Both;end=446843;ies_id=IESPGM.PTET51.1.43.430755;ies_left_dist=0;ies_min_dist=0;ies_right_dist=0;junction_seq=aggcaacttctatgaTAatagaatgaagttaa;read_names=J00121:27:H3GGKBBXX:5:1201:8339:19425,J00121:27:H3GGKBBXX:5:2223:5325:45045,J00121:27:H3GGKBBXX:5:1126:26260:39084,J00121:27:H3GGKBBXX:5:2217:18111:7767,J00121:27:H3GGKBBXX:5:2210:15219:22555,J00121:27:H3GGKBBXX:5:1211:15574:44447,J00121:27:H3GGKBBXX:5:1117:3934:11618,J00121:27:H3GGKBBXX:5:2213:14549:27443,J00121:27:H3GGKBBXX:5:2110:6614:39611,J00121:27:H3GGKBBXX:5:1203:24819:27303,J00121:27:H3GGKBBXX:5:1113:23287:44939,J00121:27:H3GGKBBXX:5:1204:15250:36183,J00121:27:H3GGKBBXX:5:2206:23115:21782,J00121:27:H3GGKBBXX:5:2116:26606:12814,J00121:27:H3GGKBBXX:5:2209:25104:12568,J00121:27:H3GGKBBXX:5:2204:18964:45643,J00121:27:H3GGKBBXX:5:2220:25530:17421,J00121:27:H3GGKBBXX:5:1105:6827:4989,J00121:27:H3GGKBBXX:5:1123:28960:15029,J00121:27:H3GGKBBXX:5:1214:29447:21500,J00121:27:H3GGKBBXX:5:1106:19887:25439,J00121:27:H3GGKBBXX:5:1215:24058:9209,J00121:27:H3GGKBBXX:5:2202:19167:18353,J00121:27:H3GGKBBXX:5:1125:11708:19671,J00121:27:H3GGKBBXX:5:1117:18162:41440,J00121:27:H3GGKBBXX:5:1228:19400:45379,J00121:27:H3GGKBBXX:5:1110:25834:25685,J00121:27:H3GGKBBXX:5:2107:15706:17175,J00121:27:H3GGKBBXX:5:2228:19177:14326,J00121:27:H3GGKBBXX:5:2214:16589:2035,J00121:27:H3GGKBBXX:5:1127:22333:14379,J00121:27:H3GGKBBXX:5:1109:10541:18388,J00121:27:H3GGKBBXX:5:1218:29488:18335,J00121:27:H3GGKBBXX:5:1214:16356:36728,J00121:27:H3GGKBBXX:5:1121:12611:44658,J00121:27:H3GGKBBXX:5:1126:17259:14730,J00121:27:H3GGKBBXX:5:2222:16153:35673,J00121:27:H3GGKBBXX:5:1224:30827:16964,J00121:27:H3GGKBBXX:5:2124:27367:34037,J00121:27:H3GGKBBXX:5:2208:19816:36323,J00121:27:H3GGKBBXX:5:1127:22414:14414,J00121:27:H3GGKBBXX:5:2221:17371:19074,J00121:27:H3GGKBBXX:5:2110:26880:23382,J00121:27:H3GGKBBXX:5:1119:30695:2492,J00121:27:H3GGKBBXX:5:2213:22333:4954,J00121:27:H3GGKBBXX:5:2125:9780:27162,J00121:27:H3GGKBBXX:5:2223:14012:35339,J00121:27:H3GGKBBXX:5:1127:17158:35761,J00121:27:H3GGKBBXX:5:2208:5761:22204,J00121:27:H3GGKBBXX:5:1103:14945:6255,J00121:27:H3GGKBBXX:5:1119:26656:6361,J00121:27:H3GGKBBXX:5:2107:13403:35163,J00121:27:H3GGKBBXX:5:2226:19167:43884,J00121:27:H3GGKBBXX:5:1120:7182:38627,J00121:27:H3GGKBBXX:5:1220:12215:18230,J00121:27:H3GGKBBXX:5:2119:18812:19179;sequence=TACACTCTAGGAATCAATTAAATTCTAAATATATATTTAAACAACTATCCAATAACTG;start=446786;subtype=IES;support_ref=2;support_variant=56;type=IES;
scaffold51_43_with_IES	MILORD	internal_eliminated_sequence	447430	447504	.	.	.	ID=MILORD.43.447430.447504;Name=MILORD.43.447430.447504;bounded_by_ta=TRUE;common_boundary=Both;end=447504;ies_id=IESPGM.PTET51.1.43.431341;ies_left_dist=0;ies_min_dist=0;ies_right_dist=0;junction_seq=ccagccagagtaagaTAattttacgaaaataa;read_names=J00121:27:H3GGKBBXX:5:1126:17218:46873,J00121:27:H3GGKBBXX:5:1221:10632:29237,J00121:27:H3GGKBBXX:5:1126:17797:33563,J00121:27:H3GGKBBXX:5:2119:4117:10176,J00121:27:H3GGKBBXX:5:2203:17137:5024,J00121:27:H3GGKBBXX:5:2201:26301:44816,J00121:27:H3GGKBBXX:5:2102:29346:3248,J00121:27:H3GGKBBXX:5:1219:17624:18529,J00121:27:H3GGKBBXX:5:2228:8806:31031,J00121:27:H3GGKBBXX:5:2216:12723:29765,J00121:27:H3GGKBBXX:5:1124:7649:38838,J00121:27:H3GGKBBXX:5:1128:22556:28235,J00121:27:H3GGKBBXX:5:2205:6390:40666,J00121:27:H3GGKBBXX:5:2201:5944:27514,J00121:27:H3GGKBBXX:5:2107:8126:3653,J00121:27:H3GGKBBXX:5:2103:11018:27549,J00121:27:H3GGKBBXX:5:2214:30188:10299,J00121:27:H3GGKBBXX:5:1108:6461:32595,J00121:27:H3GGKBBXX:5:1225:18081:38767,J00121:27:H3GGKBBXX:5:2107:7111:32595,J00121:27:H3GGKBBXX:5:1222:14874:45660,J00121:27:H3GGKBBXX:5:2223:20851:12198,J00121:27:H3GGKBBXX:5:2122:7486:41053,J00121:27:H3GGKBBXX:5:2201:6268:46539,J00121:27:H3GGKBBXX:5:2228:29782:31435,J00121:27:H3GGKBBXX:5:1217:3914:21500,J00121:27:H3GGKBBXX:5:1221:17858:10985,J00121:27:H3GGKBBXX:5:2125:21866:16172,J00121:27:H3GGKBBXX:5:2116:27529:9807,J00121:27:H3GGKBBXX:5:1212:23663:3600,J00121:27:H3GGKBBXX:5:2204:8379:4479,J00121:27:H3GGKBBXX:5:1219:8927:36024,J00121:27:H3GGKBBXX:5:1125:16650:16700,J00121:27:H3GGKBBXX:5:2119:8471:4954,J00121:27:H3GGKBBXX:5:2219:12987:34231,J00121:27:H3GGKBBXX:5:1220:27620:6800,J00121:27:H3GGKBBXX:5:1202:19745:49036,J00121:27:H3GGKBBXX:5:2217:27062:7416,J00121:27:H3GGKBBXX:5:2120:5101:4848,J00121:27:H3GGKBBXX:5:2214:20730:4567,J00121:27:H3GGKBBXX:5:1201:8643:4796,J00121:27:H3GGKBBXX:5:1226:16011:48368,J00121:27:H3GGKBBXX:5:2220:23947:29870,J00121:27:H3GGKBBXX:5:2222:21887:10968,J00121:27:H3GGKBBXX:5:2116:9384:37308,J00121:27:H3GGKBBXX:5:2205:3234:39066,J00121:27:H3GGKBBXX:5:2202:21288:15065,J00121:27:H3GGKBBXX:5:1201:22790:4198,J00121:27:H3GGKBBXX:5:1120:25266:5077,J00121:27:H3GGKBBXX:5:2114:28869:19830,J00121:27:H3GGKBBXX:5:1228:20080:23241,J00121:27:H3GGKBBXX:5:1120:14072:22151,J00121:27:H3GGKBBXX:5:2209:2260:9139,J00121:27:H3GGKBBXX:5:2214:20486:12374,J00121:27:H3GGKBBXX:5:2108:13301:28903,J00121:27:H3GGKBBXX:5:1114:19086:6325,J00121:27:H3GGKBBXX:5:1221:17046:4725,J00121:27:H3GGKBBXX:5:1113:4655:12867,J00121:27:H3GGKBBXX:5:2223:5690:19126,J00121:27:H3GGKBBXX:5:1119:14935:2158,J00121:27:H3GGKBBXX:5:2102:13443:10018,J00121:27:H3GGKBBXX:5:2126:26078:41440,J00121:27:H3GGKBBXX:5:2209:14316:12093,J00121:27:H3GGKBBXX:5:1204:19370:20463,J00121:27:H3GGKBBXX:5:1221:20638:26142,J00121:27:H3GGKBBXX:5:2206:19106:21553,J00121:27:H3GGKBBXX:5:1108:15879:19091,J00121:27:H3GGKBBXX:5:2103:31274:33703,J00121:27:H3GGKBBXX:5:2218:6644:43146,J00121:27:H3GGKBBXX:5:2219:14154:40930,J00121:27:H3GGKBBXX:5:2210:22323:4936,J00121:27:H3GGKBBXX:5:1206:9323:6783,J00121:27:H3GGKBBXX:5:1222:1854:5059,J00121:27:H3GGKBBXX:5:1117:8816:39875,J00121:27:H3GGKBBXX:5:2215:30908:8664,J00121:27:H3GGKBBXX:5:1112:4503:34477,J00121:27:H3GGKBBXX:5:2124:31751:23557;sequence=TACAGGAAAATAAATTAATTAACTTATCTATGACTATTTAATATGAAATATATGGTTATTATGGAGTTTCGGCTG;start=447430;subtype=IES;support_ref=6;support_variant=77;type=IES;
scaffold51_43_with_IES	MILORD	internal_eliminated_sequence	447980	448007	.	.	.	ID=MILORD.43.447980.448007;Name=MILORD.43.447980.448007;bounded_by_ta=TRUE;common_boundary=Both;end=448007;ies_id=IESPGM.PTET51.1.43.431816;ies_left_dist=0;ies_min_dist=0;ies_right_dist=0;junction_seq=agttatttatgcaatTAcaaccagagaaaaaa;read_names=J00121:27:H3GGKBBXX:5:1124:20334:19355,J00121:27:H3GGKBBXX:5:1222:22506:34442,J00121:27:H3GGKBBXX:5:2226:25986:33967,J00121:27:H3GGKBBXX:5:1106:6959:44640,J00121:27:H3GGKBBXX:5:1124:12297:45238,J00121:27:H3GGKBBXX:5:1113:18913:4690,J00121:27:H3GGKBBXX:5:1125:5294:20304,J00121:27:H3GGKBBXX:5:2105:28544:29466,J00121:27:H3GGKBBXX:5:1221:21440:45291,J00121:27:H3GGKBBXX:5:1224:23703:20515,J00121:27:H3GGKBBXX:5:2126:21795:16120,J00121:27:H3GGKBBXX:5:2119:28706:27918,J00121:27:H3GGKBBXX:5:1227:25246:4831,J00121:27:H3GGKBBXX:5:1115:23774:9631,J00121:27:H3GGKBBXX:5:2219:6400:20392,J00121:27:H3GGKBBXX:5:1221:13687:11179,J00121:27:H3GGKBBXX:5:1128:26545:14572,J00121:27:H3GGKBBXX:5:2210:20577:7293,J00121:27:H3GGKBBXX:5:2115:6289:35391,J00121:27:H3GGKBBXX:5:2104:7385:19496,J00121:27:H3GGKBBXX:5:1203:12642:41757,J00121:27:H3GGKBBXX:5:2212:14955:37537,J00121:27:H3GGKBBXX:5:2222:23510:1789,J00121:27:H3GGKBBXX:5:2223:32684:6501,J00121:27:H3GGKBBXX:5:2225:17066:30820,J00121:27:H3GGKBBXX:5:1116:9120:14519,J00121:27:H3GGKBBXX:5:2228:24150:21395,J00121:27:H3GGKBBXX:5:2122:27001:31013,J00121:27:H3GGKBBXX:5:2121:23389:44306,J00121:27:H3GGKBBXX:5:1207:3742:40156,J00121:27:H3GGKBBXX:5:2223:5913:32806,J00121:27:H3GGKBBXX:5:1219:18862:13992,J00121:27:H3GGKBBXX:5:1105:23937:20498,J00121:27:H3GGKBBXX:5:2109:11535:10968,J00121:27:H3GGKBBXX:5:1123:14174:18564,J00121:27:H3GGKBBXX:5:2224:25236:10757,J00121:27:H3GGKBBXX:5:1209:15808:34266,J00121:27:H3GGKBBXX:5:1127:21410:26599,J00121:27:H3GGKBBXX:5:2119:10094:45045,J00121:27:H3GGKBBXX:5:2209:11972:48087,J00121:27:H3GGKBBXX:5:2105:30178:12110,J00121:27:H3GGKBBXX:5:2220:26037:40877,J00121:27:H3GGKBBXX:5:1228:3133:43603,J00121:27:H3GGKBBXX:5:1224:11018:3635,J00121:27:H3GGKBBXX:5:2104:14894:24314,J00121:27:H3GGKBBXX:5:1121:22739:40367,J00121:27:H3GGKBBXX:5:2213:14083:6308,J00121:27:H3GGKBBXX:5:2110:18517:5059,J00121:27:H3GGKBBXX:5:1215:24464:37238,J00121:27:H3GGKBBXX:5:1109:6938:44500,J00121:27:H3GGKBBXX:5:2228:19076:14854,J00121:27:H3GGKBBXX:5:2208:10876:23927,J00121:27:H3GGKBBXX:5:1122:18000:8770,J00121:27:H3GGKBBXX:5:1110:12845:44218,J00121:27:H3GGKBBXX:5:2110:4726:34477,J00121:27:H3GGKBBXX:5:2219:6370:16190,J00121:27:H3GGKBBXX:5:2104:1915:9350,J00121:27:H3GGKBBXX:5:1123:26098:21852,J00121:27:H3GGKBBXX:5:1220:12175:5358,J00121:27:H3GGKBBXX:5:1112:14945:29852,J00121:27:H3GGKBBXX:5:1105:18700:33897,J00121:27:H3GGKBBXX:5:2219:17888:38398,J00121:27:H3GGKBBXX:5:1108:15158:14396,J00121:27:H3GGKBBXX:5:1202:11576:28446,J00121:27:H3GGKBBXX:5:2114:21978:25861,J00121:27:H3GGKBBXX:5:2207:4097:47383,J00121:27:H3GGKBBXX:5:2227:14864:23346,J00121:27:H3GGKBBXX:5:1210:22252:28340,J00121:27:H3GGKBBXX:5:1112:15138:29765,J00121:27:H3GGKBBXX:5:2219:22658:33756,J00121:27:H3GGKBBXX:5:1105:21399:13218,J00121:27:H3GGKBBXX:5:2112:11261:32472,J00121:27:H3GGKBBXX:5:2110:10774:28393,J00121:27:H3GGKBBXX:5:1213:18314:41563,J00121:27:H3GGKBBXX:5:2111:29224:11442,J00121:27:H3GGKBBXX:5:2103:22749:23364;sequence=TATAGAAGAATAGTAAAAGATTTTATGA;start=447980;subtype=IES;support_ref=0;support_variant=76;type=IES;
scaffold51_43_with_IES	MILORD	internal_eliminated_sequence	452299	452342	.	.	.	ID=MILORD.43.452299.452342;Name=MILORD.43.452299.452342;bounded_by_ta=TRUE;common_boundary=Both;end=452342;ies_id=IESPGM.PTET51.1.43.436107;ies_left_dist=0;ies_min_dist=0;ies_right_dist=0;junction_seq=tattctttaagtagaTAacagtcaaataaaat;read_names=J00121:27:H3GGKBBXX:5:2119:22211:43814,J00121:27:H3GGKBBXX:5:2216:20466:39945,J00121:27:H3GGKBBXX:5:2217:2351:16823,J00121:27:H3GGKBBXX:5:2225:19989:4479,J00121:27:H3GGKBBXX:5:2227:7324:35040,J00121:27:H3GGKBBXX:5:2203:18954:2510,J00121:27:H3GGKBBXX:5:2110:28726:31048,J00121:27:H3GGKBBXX:5:1104:29041:27971,J00121:27:H3GGKBBXX:5:1120:18345:22661,J00121:27:H3GGKBBXX:5:2128:18507:45027,J00121:27:H3GGKBBXX:5:1109:9648:21834,J00121:27:H3GGKBBXX:5:2209:30523:40455,J00121:27:H3GGKBBXX:5:1215:12357:26986,J00121:27:H3GGKBBXX:5:1215:12317:26951,J00121:27:H3GGKBBXX:5:1116:29944:1472,J00121:27:H3GGKBBXX:5:2101:18081:16753,J00121:27:H3GGKBBXX:5:2104:11424:16577,J00121:27:H3GGKBBXX:5:1227:16955:32806,J00121:27:H3GGKBBXX:5:2213:20019:42724,J00121:27:H3GGKBBXX:5:2221:24180:4321,J00121:27:H3GGKBBXX:5:2101:15321:41264,J00121:27:H3GGKBBXX:5:1109:18629:40315,J00121:27:H3GGKBBXX:5:1106:11992:28287,J00121:27:H3GGKBBXX:5:2222:17756:36306,J00121:27:H3GGKBBXX:5:1109:16082:38152,J00121:27:H3GGKBBXX:5:1215:12418:30187,J00121:27:H3GGKBBXX:5:2108:30299:31242,J00121:27:H3GGKBBXX:5:1123:29214:25738,J00121:27:H3GGKBBXX:5:2102:30371:16735,J00121:27:H3GGKBBXX:5:2205:30695:8928,J00121:27:H3GGKBBXX:5:1107:5051:18370,J00121:27:H3GGKBBXX:5:1116:9810:47436,J00121:27:H3GGKBBXX:5:2102:26890:37255,J00121:27:H3GGKBBXX:5:1214:31883:13763,J00121:27:H3GGKBBXX:5:1207:17208:21571,J00121:27:H3GGKBBXX:5:1218:19563:21043,J00121:27:H3GGKBBXX:5:2109:11951:11091,J00121:27:H3GGKBBXX:5:2119:8339:22872,J00121:27:H3GGKBBXX:5:2126:15656:15574,J00121:27:H3GGKBBXX:5:1223:14996:2932,J00121:27:H3GGKBBXX:5:1221:25215:38715,J00121:27:H3GGKBBXX:5:2226:32086:10985,J00121:27:H3GGKBBXX:5:2115:9283:1121,J00121:27:H3GGKBBXX:5:1114:21663:34037,J00121:27:H3GGKBBXX:5:1225:19045:22678,J00121:27:H3GGKBBXX:5:2223:22475:26547,J00121:27:H3GGKBBXX:5:1209:8024:30169,J00121:27:H3GGKBBXX:5:1107:23013:30081,J00121:27:H3GGKBBXX:5:1206:8369:46698,J00121:27:H3GGKBBXX:5:1121:3539:18493,J00121:27:H3GGKBBXX:5:1204:23591:8752,J00121:27:H3GGKBBXX:5:1223:23855:19795,J00121:27:H3GGKBBXX:5:2213:19339:35391,J00121:27:H3GGKBBXX:5:1101:4158:23856,J00121:27:H3GGKBBXX:5:2224:15828:19671,J00121:27:H3GGKBBXX:5:2116:28747:5130,J00121:27:H3GGKBBXX:5:1225:26037:27268,J00121:27:H3GGKBBXX:5:2210:25763:19337,J00121:27:H3GGKBBXX:5:1223:23845:19777,J00121:27:H3GGKBBXX:5:2219:14722:12831,J00121:27:H3GGKBBXX:5:2216:13616:36270,J00121:27:H3GGKBBXX:5:2108:22942:27356,J00121:27:H3GGKBBXX:5:1208:2077:2949,J00121:27:H3GGKBBXX:5:1113:2605:3758,J00121:27:H3GGKBBXX:5:2209:25946:16137,J00121:27:H3GGKBBXX:5:1215:15514:19865,J00121:27:H3GGKBBXX:5:2122:31598:8101,J00121:27:H3GGKBBXX:5:2218:10713:43023,J00121:27:H3GGKBBXX:5:1208:22577:21518,J00121:27:H3GGKBBXX:5:2123:26240:21782,J00121:27:H3GGKBBXX:5:2118:13464:33440,J00121:27:H3GGKBBXX:5:1102:19492:7556,J00121:27:H3GGKBBXX:5:2227:21399:39910,J00121:27:H3GGKBBXX:5:2103:29000:10493,J00121:27:H3GGKBBXX:5:2215:25936:18230;sequence=TATTGTTGATATGGCTAAAATAATTAAATACAATAAACCTCCTA;start=452299;subtype=IES;support_ref=3;support_variant=75;type=IES;
scaffold51_43_with_IES	MILORD	internal_eliminated_sequence	453349	453454	.	.	.	ID=MILORD.43.453349.453454;Name=MILORD.43.453349.453454;bounded_by_ta=TRUE;common_boundary=Both;end=453454;ies_id=IESPGM.PTET51.1.43.437113;ies_left_dist=0;ies_min_dist=0;ies_right_dist=0;junction_seq=actttaaaaatcttaTAccttgtaagtcagaa;read_names=J00121:27:H3GGKBBXX:5:1120:32075:46170,J00121:27:H3GGKBBXX:5:1202:14468:20058,J00121:27:H3GGKBBXX:5:1204:16396:4127,J00121:27:H3GGKBBXX:5:1117:15463:19496,J00121:27:H3GGKBBXX:5:2201:16407:19162,J00121:27:H3GGKBBXX:5:1219:17147:14221,J00121:27:H3GGKBBXX:5:1212:23673:42267,J00121:27:H3GGKBBXX:5:2206:17158:31576,J00121:27:H3GGKBBXX:5:2218:13200:32173,J00121:27:H3GGKBBXX:5:2124:13687:10370,J00121:27:H3GGKBBXX:5:1221:23226:35796,J00121:27:H3GGKBBXX:5:1228:5497:21711,J00121:27:H3GGKBBXX:5:2207:11657:20709,J00121:27:H3GGKBBXX:5:2203:9871:28622,J00121:27:H3GGKBBXX:5:1124:18375:6536,J00121:27:H3GGKBBXX:5:2224:29762:27778,J00121:27:H3GGKBBXX:5:1125:19776:8435,J00121:27:H3GGKBBXX:5:1111:12682:16436,J00121:27:H3GGKBBXX:5:1123:25997:21571,J00121:27:H3GGKBBXX:5:2217:7375:40332,J00121:27:H3GGKBBXX:5:1204:9902:32050,J00121:27:H3GGKBBXX:5:1120:3397:16629,J00121:27:H3GGKBBXX:5:2128:5436:25580,J00121:27:H3GGKBBXX:5:1219:14387:39119,J00121:27:H3GGKBBXX:5:2104:13555:29237,J00121:27:H3GGKBBXX:5:2224:21065:22098,J00121:27:H3GGKBBXX:5:1224:4442:45168,J00121:27:H3GGKBBXX:5:2220:7314:20955,J00121:27:H3GGKBBXX:5:2209:26017:44746,J00121:27:H3GGKBBXX:5:1206:25063:7609,J00121:27:H3GGKBBXX:5:1214:12865:27654,J00121:27:H3GGKBBXX:5:2102:21836:22872;sequence=TATAGGGGAAGGAAGATTCATTATTAAATTTTAGCTTATGAAGCTTATTAATAATATTGATTTTATTTTTAAGTAATATTAATCAAAAAGTTCTTAAAATCAACTA;start=453349;subtype=IES;support_ref=2;support_variant=32;type=IES;
scaffold51_43_with_IES	MILORD	internal_eliminated_sequence	457297	457380	.	.	.	ID=MILORD.43.457297.457380;Name=MILORD.43.457297.457380;bounded_by_ta=TRUE;common_boundary=None;end=457380;ies_id=IESPGM.PTET51.1.43.442391;ies_left_dist=1436;ies_min_dist=1436;ies_right_dist=1579;junction_seq=caaaaatcattgaggTAattcaagttgaacaa;read_names=J00121:27:H3GGKBBXX:5:1128:6177:44517;sequence=TATCATAAGAATCTCAATAAAAATTTGATTAGTAAGAGAAATAAGTGAAAGATTAATTTTTAGGATCTGAAATGAAACCTCCAA;start=457297;subtype=MAC;support_ref=86;support_variant=1;type=CRYPTIC;
scaffold51_43_with_IES	MILORD	internal_eliminated_sequence	458733	458959	.	.	.	ID=MILORD.43.458733.458959;Name=MILORD.43.458733.458959;bounded_by_ta=TRUE;common_boundary=Both;end=458959;ies_id=IESPGM.PTET51.1.43.442391;ies_left_dist=0;ies_min_dist=0;ies_right_dist=0;junction_seq=atttcttaaactatgTAaatcttttgaaagcg;read_names=J00121:27:H3GGKBBXX:5:2104:2940:22661,J00121:27:H3GGKBBXX:5:2228:13707:19302,J00121:27:H3GGKBBXX:5:2118:7862:41423,J00121:27:H3GGKBBXX:5:2115:13464:30591,J00121:27:H3GGKBBXX:5:2105:29620:16629,J00121:27:H3GGKBBXX:5:1228:12601:24243,J00121:27:H3GGKBBXX:5:1120:25378:6466,J00121:27:H3GGKBBXX:5:2222:11830:3213,J00121:27:H3GGKBBXX:5:2106:30553:28481,J00121:27:H3GGKBBXX:5:1112:18264:27057,J00121:27:H3GGKBBXX:5:1125:15615:39805,J00121:27:H3GGKBBXX:5:1125:28645:18142,J00121:27:H3GGKBBXX:5:2211:15148:16348,J00121:27:H3GGKBBXX:5:2207:21846:4989,J00121:27:H3GGKBBXX:5:2227:18010:47577,J00121:27:H3GGKBBXX:5:2120:16112:7715,J00121:27:H3GGKBBXX:5:1111:5487:42442,J00121:27:H3GGKBBXX:5:1201:7111:45959,J00121:27:H3GGKBBXX:5:1214:15463:34196,J00121:27:H3GGKBBXX:5:2211:15442:48333,J00121:27:H3GGKBBXX:5:1116:2179:31470,J00121:27:H3GGKBBXX:5:2207:10876:40948,J00121:27:H3GGKBBXX:5:1114:15392:30169,J00121:27:H3GGKBBXX:5:2204:24221:34424,J00121:27:H3GGKBBXX:5:1204:7791:21395,J00121:27:H3GGKBBXX:5:1114:21237:37062,J00121:27:H3GGKBBXX:5:1107:12611:27883;sequence=TATTGCTGAGTTATGTGAGAAATAAACAAGTATAGAGGAGAGAGATACAATAGAGAAATAGTAAAATGCTAAACTCAAAAAAATCTGATTTTTTAATTTGATAAGAAATCATAAACAATAAGAAAAAAAATTAGACTGAGATGCCAAGTTTGAATATAACAAAGTAAATAATAATTACTAAAATTAATCATTTTGTTGGAAATTCAATATTTTATTTTTGGTGACAA;start=458733;subtype=IES;support_ref=8;support_variant=27;type=IES;
scaffold51_43_with_IES	MILORD	internal_eliminated_sequence	459285	459351	.	.	.	ID=MILORD.43.459285.459351;Name=MILORD.43.459285.459351;bounded_by_ta=TRUE;common_boundary=Both;end=459351;ies_id=IESPGM.PTET51.1.43.442716;ies_left_dist=0;ies_min_dist=0;ies_right_dist=0;junction_seq=aacctttatttctaaTAacaaattagatatta;read_names=J00121:27:H3GGKBBXX:5:2110:31903:29237,J00121:27:H3GGKBBXX:5:2206:21318:41352,J00121:27:H3GGKBBXX:5:1119:15696:1719,J00121:27:H3GGKBBXX:5:1214:12449:10475,J00121:27:H3GGKBBXX:5:1217:3051:41036,J00121:27:H3GGKBBXX:5:2111:20750:17579,J00121:27:H3GGKBBXX:5:1214:13748:40543,J00121:27:H3GGKBBXX:5:2206:15554:32525,J00121:27:H3GGKBBXX:5:1219:13646:48386,J00121:27:H3GGKBBXX:5:2218:28026:38943,J00121:27:H3GGKBBXX:5:2111:3447:23294,J00121:27:H3GGKBBXX:5:2202:26189:41809,J00121:27:H3GGKBBXX:5:1113:8633:17192,J00121:27:H3GGKBBXX:5:2220:17675:18863,J00121:27:H3GGKBBXX:5:2218:28097:21307,J00121:27:H3GGKBBXX:5:2227:2737:47102,J00121:27:H3GGKBBXX:5:2207:17614:30890,J00121:27:H3GGKBBXX:5:1126:16599:9684,J00121:27:H3GGKBBXX:5:1120:22891:30081,J00121:27:H3GGKBBXX:5:2113:16396:34477,J00121:27:H3GGKBBXX:5:1214:16092:27021,J00121:27:H3GGKBBXX:5:1114:12631:3934,J00121:27:H3GGKBBXX:5:1209:10023:21465,J00121:27:H3GGKBBXX:5:1222:24738:7152,J00121:27:H3GGKBBXX:5:2207:23064:35479,J00121:27:H3GGKBBXX:5:2102:10724:10757,J00121:27:H3GGKBBXX:5:1219:24312:38451,J00121:27:H3GGKBBXX:5:1122:5609:27883,J00121:27:H3GGKBBXX:5:2126:4330:31822,J00121:27:H3GGKBBXX:5:2118:26656:13640,J00121:27:H3GGKBBXX:5:2213:26098:43374,J00121:27:H3GGKBBXX:5:1101:6025:13412,J00121:27:H3GGKBBXX:5:1219:5842:38662,J00121:27:H3GGKBBXX:5:1128:23378:2439,J00121:27:H3GGKBBXX:5:1106:29630:45731,J00121:27:H3GGKBBXX:5:1124:8826:9016,J00121:27:H3GGKBBXX:5:1126:10845:22502,J00121:27:H3GGKBBXX:5:1114:25093:30978,J00121:27:H3GGKBBXX:5:1114:24657:36095,J00121:27:H3GGKBBXX:5:2103:23825:45062,J00121:27:H3GGKBBXX:5:2113:16467:34459,J00121:27:H3GGKBBXX:5:1111:25743:26793,J00121:27:H3GGKBBXX:5:2101:23419:27865,J00121:27:H3GGKBBXX:5:2119:28676:34864,J00121:27:H3GGKBBXX:5:1204:12165:46522,J00121:27:H3GGKBBXX:5:2203:27641:32859,J00121:27:H3GGKBBXX:5:2213:18152:2387,J00121:27:H3GGKBBXX:5:1119:7101:23716,J00121:27:H3GGKBBXX:5:2107:29467:35004,J00121:27:H3GGKBBXX:5:2224:20435:26072;sequence=TACAACCATTTAATTGTAGAATTAAATAAAATATATATAAAAATCCATAATTTTAATTTATTCACTA;start=459285;subtype=IES;support_ref=0;support_variant=50;type=IES;
scaffold51_43_with_IES	MILORD	internal_eliminated_sequence	459295	459351	.	.	.	ID=MILORD.43.459295.459351;Name=MILORD.43.459295.459351;bounded_by_ta=TRUE;common_boundary=RIGHT;end=459351;ies_id=IESPGM.PTET51.1.43.442716;ies_left_dist=-10;ies_min_dist=0;ies_right_dist=0;junction_seq=tctaatacaaccattTAacaaattagatatta;read_names=J00121:27:H3GGKBBXX:5:2126:30776:12339;sequence=TAATTGTAGAATTAAATAAAATATATATAAAAATCCATAATTTTAATTTATTCACTA;start=459295;subtype=PARTIAL_INTERNAL;support_ref=0;support_variant=1;type=ALTERNATIVE;
scaffold51_43_with_IES	MILORD	internal_eliminated_sequence	459677	459705	.	.	.	ID=MILORD.43.459677.459705;Name=MILORD.43.459677.459705;bounded_by_ta=TRUE;common_boundary=Both;end=459705;ies_id=IESPGM.PTET51.1.43.443041;ies_left_dist=0;ies_min_dist=0;ies_right_dist=0;junction_seq=agtattaacattttaTAtggtatcaaaaaatt;read_names=J00121:27:H3GGKBBXX:5:1215:15351:14695,J00121:27:H3GGKBBXX:5:1204:23622:13974,J00121:27:H3GGKBBXX:5:2127:30482:4514,J00121:27:H3GGKBBXX:5:1222:10135:29219,J00121:27:H3GGKBBXX:5:2220:19492:20498,J00121:27:H3GGKBBXX:5:2221:15514:34108,J00121:27:H3GGKBBXX:5:2214:28716:33809,J00121:27:H3GGKBBXX:5:2218:10379:22045,J00121:27:H3GGKBBXX:5:1122:9942:34547,J00121:27:H3GGKBBXX:5:1204:16944:48579,J00121:27:H3GGKBBXX:5:2115:9201:22749,J00121:27:H3GGKBBXX:5:1226:4219:4760,J00121:27:H3GGKBBXX:5:1122:13575:5780,J00121:27:H3GGKBBXX:5:2103:21511:30855,J00121:27:H3GGKBBXX:5:1118:4624:38627,J00121:27:H3GGKBBXX:5:1102:12997:35796,J00121:27:H3GGKBBXX:5:2228:17817:27549,J00121:27:H3GGKBBXX:5:1122:15483:47524,J00121:27:H3GGKBBXX:5:1211:20638:1736,J00121:27:H3GGKBBXX:5:2223:5589:36077,J00121:27:H3GGKBBXX:5:1119:27630:31435,J00121:27:H3GGKBBXX:5:2214:20963:37959,J00121:27:H3GGKBBXX:5:1122:21866:2387,J00121:27:H3GGKBBXX:5:2108:27803:27654,J00121:27:H3GGKBBXX:5:2204:30350:39031,J00121:27:H3GGKBBXX:5:1212:18203:48122,J00121:27:H3GGKBBXX:5:2116:22475:2105,J00121:27:H3GGKBBXX:5:1124:22719:20533,J00121:27:H3GGKBBXX:5:1201:15473:30485,J00121:27:H3GGKBBXX:5:2201:2219:41809,J00121:27:H3GGKBBXX:5:1128:22221:33914,J00121:27:H3GGKBBXX:5:2105:31193:28182,J00121:27:H3GGKBBXX:5:2228:26524:28639,J00121:27:H3GGKBBXX:5:2117:5568:14695,J00121:27:H3GGKBBXX:5:1228:19999:41528,J00121:27:H3GGKBBXX:5:1101:17594:49177,J00121:27:H3GGKBBXX:5:1205:23003:2668,J00121:27:H3GGKBBXX:5:2207:4452:6150,J00121:27:H3GGKBBXX:5:2207:1955:23804,J00121:27:H3GGKBBXX:5:1227:10764:44728,J00121:27:H3GGKBBXX:5:2224:16244:22924,J00121:27:H3GGKBBXX:5:2210:6634:38521,J00121:27:H3GGKBBXX:5:1222:18710:11477,J00121:27:H3GGKBBXX:5:2120:12094:27057,J00121:27:H3GGKBBXX:5:1228:29965:11776,J00121:27:H3GGKBBXX:5:1204:31659:31101,J00121:27:H3GGKBBXX:5:1217:15382:24665,J00121:27:H3GGKBBXX:5:1201:16072:24278,J00121:27:H3GGKBBXX:5:2218:24413:18335,J00121:27:H3GGKBBXX:5:1226:20019:8435,J00121:27:H3GGKBBXX:5:2102:29498:21658,J00121:27:H3GGKBBXX:5:1223:12763:47665,J00121:27:H3GGKBBXX:5:2206:15179:7504,J00121:27:H3GGKBBXX:5:1104:14874:20340,J00121:27:H3GGKBBXX:5:1219:25063:15733,J00121:27:H3GGKBBXX:5:1207:7770:22731,J00121:27:H3GGKBBXX:5:2210:5589:16594,J00121:27:H3GGKBBXX:5:2201:13900:38345;sequence=TATAATCAAAAACAAATATAATTAAACCA;start=459677;subtype=IES;support_ref=0;support_variant=58;type=IES;
scaffold51_43_with_IES	MILORD	internal_eliminated_sequence	459911	459986	.	.	.	ID=MILORD.43.459911.459986;Name=MILORD.43.459911.459986;bounded_by_ta=TRUE;common_boundary=Both;end=459986;ies_id=IESPGM.PTET51.1.43.443246;ies_left_dist=0;ies_min_dist=0;ies_right_dist=0;junction_seq=aatagattatgttcaTAagttttcaattcttt;read_names=J00121:27:H3GGKBBXX:5:2203:7101:8101,J00121:27:H3GGKBBXX:5:2103:28686:18107,J00121:27:H3GGKBBXX:5:2126:31852:11601,J00121:27:H3GGKBBXX:5:2220:16082:28762,J00121:27:H3GGKBBXX:5:1111:16934:27778,J00121:27:H3GGKBBXX:5:2126:3802:31329,J00121:27:H3GGKBBXX:5:1125:20415:27162,J00121:27:H3GGKBBXX:5:1213:6705:22749,J00121:27:H3GGKBBXX:5:1202:29244:44218,J00121:27:H3GGKBBXX:5:1207:13291:19285,J00121:27:H3GGKBBXX:5:1221:19542:13166,J00121:27:H3GGKBBXX:5:2101:27275:14185,J00121:27:H3GGKBBXX:5:1103:28168:39189,J00121:27:H3GGKBBXX:5:2120:2169:17772,J00121:27:H3GGKBBXX:5:2101:11809:40948,J00121:27:H3GGKBBXX:5:1213:21988:44869,J00121:27:H3GGKBBXX:5:1215:22820:37976,J00121:27:H3GGKBBXX:5:1213:10125:35075,J00121:27:H3GGKBBXX:5:1201:12347:20357,J00121:27:H3GGKBBXX:5:1217:17716:1806,J00121:27:H3GGKBBXX:5:2223:4736:20006,J00121:27:H3GGKBBXX:5:1224:18852:28991,J00121:27:H3GGKBBXX:5:1119:28858:4057,J00121:27:H3GGKBBXX:5:2205:11069:31576,J00121:27:H3GGKBBXX:5:2128:14945:5974,J00121:27:H3GGKBBXX:5:2102:21785:13113,J00121:27:H3GGKBBXX:5:1215:19684:17350,J00121:27:H3GGKBBXX:5:2221:5020:47577,J00121:27:H3GGKBBXX:5:1126:21623:23276,J00121:27:H3GGKBBXX:5:1110:12012:39787,J00121:27:H3GGKBBXX:5:2210:19157:40174,J00121:27:H3GGKBBXX:5:2223:10896:27408,J00121:27:H3GGKBBXX:5:2210:25002:19601,J00121:27:H3GGKBBXX:5:2208:6258:15434,J00121:27:H3GGKBBXX:5:2219:15118:1771,J00121:27:H3GGKBBXX:5:2101:24627:25808,J00121:27:H3GGKBBXX:5:2223:17756:39963,J00121:27:H3GGKBBXX:5:1122:7040:43515,J00121:27:H3GGKBBXX:5:2210:12591:43744,J00121:27:H3GGKBBXX:5:1127:25875:8242,J00121:27:H3GGKBBXX:5:1105:12357:4936,J00121:27:H3GGKBBXX:5:2220:8227:29219,J00121:27:H3GGKBBXX:5:2126:2808:19900,J00121:27:H3GGKBBXX:5:1111:14306:30714,J00121:27:H3GGKBBXX:5:1205:20659:4057,J00121:27:H3GGKBBXX:5:1104:7040:28041,J00121:27:H3GGKBBXX:5:2225:18365:21008,J00121:27:H3GGKBBXX:5:2214:8258:31171,J00121:27:H3GGKBBXX:5:1221:16924:16682,J00121:27:H3GGKBBXX:5:1123:24637:21324,J00121:27:H3GGKBBXX:5:1216:13535:16577,J00121:27:H3GGKBBXX:5:2225:29488:37923,J00121:27:H3GGKBBXX:5:1124:26220:6097;sequence=TATTGTTGATTAATAATAAACAATTATTTATTTTCAAAAATTGAATTAGTAGATATAAATTAATTTTAATCCATAA;start=459911;subtype=IES;support_ref=6;support_variant=53;type=IES;
scaffold51_43_with_IES	MILORD	internal_eliminated_sequence	461407	464152	.	.	.	ID=MILORD.43.461407.464152;Name=MILORD.43.461407.464152;bounded_by_ta=TRUE;common_boundary=None;end=464152;ies_id=IESPGM.PTET51.1.43.446968;ies_left_dist=2795;ies_min_dist=114;ies_right_dist=114;junction_seq=aaaaaatgtcttttaTAttaaagaagtgtatt;read_names=J00121:27:H3GGKBBXX:5:2202:22211:43814;sequence=TATAAATATAAGGTAAATTTAAAATCTAATCCTAAATTCAGAATTTTTTTGATTAAACTAGAATTTGCTTTAAATATGAAGGTTCTAATTAAGATTAATCTGAATAAATTAGAAATTTCAATTTATTTTGATAAAATGTTTTCCCTTCAGTATCTATAAGCTCTGCTTGATTAATTTATACAAAATTATTTGGCCCCATCTAATCTAAAAGATAACAAGTGACATATTCAGGTATATGATTAAAATTATTGACATCAGTTTTTTATTCCATTGAAAAGGATTAAAGCCGTTGTAAATTATAGTCTATTTGTATTTATTTTATAATCTTCTTATTGATAAATAAATGATATATATTTGATAAATCAATGAAAAATTCAAGAAAAACATAAAATCAACCTAATGTGATGCAGAGAATAAAAAGTGAACATAAATGAAATCAATTTTAAATCAATTAATTATTTTGATTGTGTTTAAAAATCTTCAACCTTCTTTTTTATTTCCACTTATTATTATTAGGTTTATCGTTTTGTTGATGTTTATAATTCTTCAGTAATATTTAAACTAATTACTTAATTCTTCATTGAATGCATCAAAATTTACTAAAATAAATTGATTGAAATTTATGTTAAGAATTTAATGTTGATATTAAGAGAAAGTTAAATTTCCATTTGATGTTACAACATGAATTTAACAGAATAATATTCTGCAATAGTGGATAGATATTATTAGATTGTATCAAGATATAAGTTTAGGTTAGAAATATATTAAATCTAAGTTAGTTGCTGTATTTTCTCTTATTGAAAATATATTATATAGTTCCTTACCTAATTCATAATTTATAGATTGAGACATTAGAGTTTCAGAAACATTTAATCCTAAATATTTTTTGAGAAATGCTGTTTTATTTTTTTAATTTCTAAATTGATATTGGCTTAACTATTAAGAATTTCTTACGAATAACCCACAATTTATTATTGGTATTCAATAATATCCTTCTCATATGATTCTATTAAATTATGCACTTGTTCAGTTTTGATAATAACAATTAAAATTGGTTTTCCAAAATTAAATAATTTGACAATAAGCTTCATCGATTTATATTTTTCATTAATCTTGTCTTATTAAATAATCTCAATCTCATCGTCTTGATTTTCATTATTCATAAAGCCTTCTGGGCTCCTTATTTTTTTGAAAAAAAATTCTTCAAGTTTTTGTAATTTAGACAAAGCTTTTTCATTTAGCTTTTGGCTCTCATTCATATTATTCAAGACATATGATGTTCTTAGAAATTATCGAATTTATTCTGAATCTTTAATATATTGTAGAAATCTTGAATTTCAATATAATGATGATCAGAAAATTAATAGAAATCATGAATTGACAATAGTTATTATGATAATTAAGACCTATATTTTTGAGACTTTCAAAGGCTTTATTCTTGAATTCAAGATTAAACTGTCTTGTTCTGTCATCCAAACTTATAGCAAACATAGAATCAGTTACAAATTCATCAATTATTTCTCTAATTTATAAATTAGCTTTACTTTTATTTGTTGGCAATTAAGTTAAGCGAAAAAGCAAGTCTTGAAGTATTGTTGATCTCAATTCATAAGTATTATATATTCAAACATATATGTTAACACACTAATAAATGACATGCAAGCACCAGAATGTAAAATGAATTATATGTTATTTGTAGTGTAGACCTCGAATAGAAAAATTATAATTAAAGGAGTCACTATTGTGTATATTATTTTTAGTTTATTATCACTAAACTACAATATTCCAAATAGGAGTGCAGATGTATTAAACCCAAAAAAGAAATTCGGACTTATAATTAATATATTTTTTACATATTATTTCCACTCATTGCTACAGAAAAATAATAATTTTGGAGTTTGGAATAAAAAAAATTAATAATGTTAAAATCTTAAAAAACAGGTCAATTAAATAGTTTAACTTATTTACTGTATCATAACATTTGTTGACACACTCCAAATATACATACACGAAAACACAAATTTTAAACGAGGTTTTAACTTTGGACTTAATAAATACAACCCGAAACAGCAAAATACTACTGCAGCCATCATTATTATCAAATTAATTCTTATAATTTATTCAAACATTTTGGAAAAAAAAAATGTGATTACTATTGTCTTATGGTTATTGTTGAATTAGAGATTATAATTTTTATATAATCTTAAAATATTCCACTATAATATCTAAAAACTAATTATTTCTAAAAGATTAAATGCCCATAACAATATTATTAAAACAGATGGTTATTACTGAACTACAAAAATGATAAGTGCAATAAGTGCAGCAAAAGTCATCAATAGGTTTAATATCTTAAATCCAACTAATCTAATTTCGTTAGAGTGTTCTTCATATTAGATCTCAAAATCATATTCATAAAAGCTGAGTTTCCATTTATCGAAAGGTAAACTTATCATATGTATTAAATAATAATCAGTAATTAAATTAACTTATTTGTATATTAATTATAATCAAGGAACGTATTTGATAATCAAAAGCTAATTTCTCAACACATATCGTTTGATATCGCTTTAATATAATTTGTTTATACTAACTTTTTAAAAGTTGGTGTAATTGCAATTTAATAGCCTTTGAAACTAATAATAATTCATCACAAATAGAATGAATCTAATTAGAATATTAATAAATGAACCTGAAAAAAATGAATAATAAAACTCTAAGAAAAATTAACTGATTGAACATAATT;start=461407;subtype=MAC;support_ref=126;support_variant=1;type=CRYPTIC;
scaffold51_43_with_IES	MILORD	internal_eliminated_sequence	461407	461916	.	.	.	ID=MILORD.43.461407.461916;Name=MILORD.43.461407.461916;bounded_by_ta=TRUE;common_boundary=None;end=461916;ies_id=IESPGM.PTET51.1.43.444963;ies_left_dist=297;ies_min_dist=113;ies_right_dist=-113;junction_seq=aaaaaatgtcttttaTAttaggtttatcgttt;read_names=J00121:27:H3GGKBBXX:5:1214:6482:1332;sequence=TATAAATATAAGGTAAATTTAAAATCTAATCCTAAATTCAGAATTTTTTTGATTAAACTAGAATTTGCTTTAAATATGAAGGTTCTAATTAAGATTAATCTGAATAAATTAGAAATTTCAATTTATTTTGATAAAATGTTTTCCCTTCAGTATCTATAAGCTCTGCTTGATTAATTTATACAAAATTATTTGGCCCCATCTAATCTAAAAGATAACAAGTGACATATTCAGGTATATGATTAAAATTATTGACATCAGTTTTTTATTCCATTGAAAAGGATTAAAGCCGTTGTAAATTATAGTCTATTTGTATTTATTTTATAATCTTCTTATTGATAAATAAATGATATATATTTGATAAATCAATGAAAAATTCAAGAAAAACATAAAATCAACCTAATGTGATGCAGAGAATAAAAAGTGAACATAAATGAAATCAATTTTAAATCAATTAATTATTTTGATTGTGTTTAAAAATCTTCAACCTTCTTTTTTATTTCCACTTATTAT;start=461407;subtype=EXTERNAL;support_ref=126;support_variant=1;type=ALTERNATIVE;
scaffold51_43_with_IES	MILORD	internal_eliminated_sequence	461704	461757	.	.	.	ID=MILORD.43.461704.461757;Name=MILORD.43.461704.461757;bounded_by_ta=TRUE;common_boundary=LEFT;end=461757;ies_id=IESPGM.PTET51.1.43.444963;ies_left_dist=0;ies_min_dist=0;ies_right_dist=46;junction_seq=aaagccgttgtaaatTAtttgataaatcaatg;read_names=J00121:27:H3GGKBBXX:5:1205:26007:38961,J00121:27:H3GGKBBXX:5:1224:14966:44447;sequence=TATAGTCTATTTGTATTTATTTTATAATCTTCTTATTGATAAATAAATGATATA;start=461704;subtype=PARTIAL_INTERNAL;support_ref=4;support_variant=2;type=ALTERNATIVE;
scaffold51_43_with_IES	MILORD	internal_eliminated_sequence	461704	461803	.	.	.	ID=MILORD.43.461704.461803;Name=MILORD.43.461704.461803;bounded_by_ta=TRUE;common_boundary=Both;end=461803;ies_id=IESPGM.PTET51.1.43.444963;ies_left_dist=0;ies_min_dist=0;ies_right_dist=0;junction_seq=aaagccgttgtaaatTAatgtgatgcagagaa;read_names=J00121:27:H3GGKBBXX:5:1228:29772:40280,J00121:27:H3GGKBBXX:5:1202:15473:29114,J00121:27:H3GGKBBXX:5:1215:10257:49054,J00121:27:H3GGKBBXX:5:1126:3610:16120,J00121:27:H3GGKBBXX:5:1213:12652:20639,J00121:27:H3GGKBBXX:5:1218:5010:48755,J00121:27:H3GGKBBXX:5:2108:5528:12128,J00121:27:H3GGKBBXX:5:2217:24403:42161,J00121:27:H3GGKBBXX:5:1224:19958:29395,J00121:27:H3GGKBBXX:5:2228:32146:8523,J00121:27:H3GGKBBXX:5:1118:15930:21922,J00121:27:H3GGKBBXX:5:1107:28676:45379,J00121:27:H3GGKBBXX:5:2207:17208:47383,J00121:27:H3GGKBBXX:5:2212:12956:6361,J00121:27:H3GGKBBXX:5:2119:21755:11337,J00121:27:H3GGKBBXX:5:1214:15696:48491,J00121:27:H3GGKBBXX:5:1221:28016:45361,J00121:27:H3GGKBBXX:5:1122:17005:44746,J00121:27:H3GGKBBXX:5:1113:6157:25597,J00121:27:H3GGKBBXX:5:2107:27945:21922,J00121:27:H3GGKBBXX:5:1206:17898:27338,J00121:27:H3GGKBBXX:5:2107:21785:38855,J00121:27:H3GGKBBXX:5:2228:23389:6958,J00121:27:H3GGKBBXX:5:1223:28300:41880,J00121:27:H3GGKBBXX:5:1220:10581:6923,J00121:27:H3GGKBBXX:5:1210:13829:2070,J00121:27:H3GGKBBXX:5:1106:22871:27268,J00121:27:H3GGKBBXX:5:1223:17249:25263,J00121:27:H3GGKBBXX:5:1220:14316:16102,J00121:27:H3GGKBBXX:5:2113:18426:20199,J00121:27:H3GGKBBXX:5:2113:23926:47876,J00121:27:H3GGKBBXX:5:1208:10236:15610,J00121:27:H3GGKBBXX:5:1125:13910:46979,J00121:27:H3GGKBBXX:5:1203:2219:18634,J00121:27:H3GGKBBXX:5:1124:8714:42759,J00121:27:H3GGKBBXX:5:1116:6248:39717,J00121:27:H3GGKBBXX:5:1209:9668:8189,J00121:27:H3GGKBBXX:5:1219:29975:46926,J00121:27:H3GGKBBXX:5:2115:1884:8664,J00121:27:H3GGKBBXX:5:1122:18416:35444,J00121:27:H3GGKBBXX:5:1114:12337:14924,J00121:27:H3GGKBBXX:5:1118:14306:21606,J00121:27:H3GGKBBXX:5:2104:26849:16612,J00121:27:H3GGKBBXX:5:1212:21673:13763,J00121:27:H3GGKBBXX:5:2227:10368:16682,J00121:27:H3GGKBBXX:5:2106:22810:10282,J00121:27:H3GGKBBXX:5:2208:14620:13922,J00121:27:H3GGKBBXX:5:2221:9262:18951,J00121:27:H3GGKBBXX:5:1111:23460:43339,J00121:27:H3GGKBBXX:5:2203:10825:17298;sequence=TATAGTCTATTTGTATTTATTTTATAATCTTCTTATTGATAAATAAATGATATATATTTGATAAATCAATGAAAAATTCAAGAAAAACATAAAATCAACC;start=461704;subtype=IES;support_ref=4;support_variant=50;type=IES;
scaffold51_43_with_IES	MILORD	internal_eliminated_sequence	462722	462815	.	.	.	ID=MILORD.43.462722.462815;Name=MILORD.43.462722.462815;bounded_by_ta=TRUE;common_boundary=Both;end=462815;ies_id=IESPGM.PTET51.1.43.445881;ies_left_dist=0;ies_min_dist=0;ies_right_dist=0;junction_seq=attctgaatctttaaTAtttttgagactttca;read_names=J00121:27:H3GGKBBXX:5:2110:16924:7961,J00121:27:H3GGKBBXX:5:1211:19786:42143,J00121:27:H3GGKBBXX:5:2224:17594:5007,J00121:27:H3GGKBBXX:5:2203:12794:16243,J00121:27:H3GGKBBXX:5:1214:27884:37114,J00121:27:H3GGKBBXX:5:1208:14732:47700,J00121:27:H3GGKBBXX:5:2220:10165:1806,J00121:27:H3GGKBBXX:5:2215:24931:14519,J00121:27:H3GGKBBXX:5:2223:10267:25685,J00121:27:H3GGKBBXX:5:1210:22577:29114,J00121:27:H3GGKBBXX:5:2107:9810:26265,J00121:27:H3GGKBBXX:5:2224:29924:44974,J00121:27:H3GGKBBXX:5:2219:7689:17491,J00121:27:H3GGKBBXX:5:1107:30888:47524,J00121:27:H3GGKBBXX:5:1127:14133:11003,J00121:27:H3GGKBBXX:5:1204:18193:13113,J00121:27:H3GGKBBXX:5:1201:5051:8629,J00121:27:H3GGKBBXX:5:1123:4422:45379,J00121:27:H3GGKBBXX:5:2208:12236:21184,J00121:27:H3GGKBBXX:5:1209:26413:35374,J00121:27:H3GGKBBXX:5:1111:25834:18335,J00121:27:H3GGKBBXX:5:2110:19086:11284,J00121:27:H3GGKBBXX:5:2220:18548:17315,J00121:27:H3GGKBBXX:5:2118:10023:32894,J00121:27:H3GGKBBXX:5:2209:3336:12163,J00121:27:H3GGKBBXX:5:1127:12023:19970,J00121:27:H3GGKBBXX:5:1118:13616:16155,J00121:27:H3GGKBBXX:5:2224:9394:5886,J00121:27:H3GGKBBXX:5:1213:30147:34776,J00121:27:H3GGKBBXX:5:1109:15635:31224,J00121:27:H3GGKBBXX:5:2217:23531:4743;sequence=TATATTGTAGAAATCTTGAATTTCAATATAATGATGATCAGAAAATTAATAGAAATCATGAATTGACAATAGTTATTATGATAATTAAGACCTA;start=462722;subtype=IES;support_ref=4;support_variant=31;type=IES;
scaffold51_43_with_IES	MILORD	internal_eliminated_sequence	462724	462790	.	.	.	ID=MILORD.43.462724.462790;Name=MILORD.43.462724.462790;bounded_by_ta=TRUE;common_boundary=None;end=462790;ies_id=IESPGM.PTET51.1.43.445881;ies_left_dist=-2;ies_min_dist=2;ies_right_dist=25;junction_seq=tctgaatctttaataTAgttattatgataatt;read_names=J00121:27:H3GGKBBXX:5:1225:27428:38328;sequence=TATTGTAGAAATCTTGAATTTCAATATAATGATGATCAGAAAATTAATAGAAATCATGAATTGACAA;start=462724;subtype=INTERNAL;support_ref=0;support_variant=1;type=ALTERNATIVE;
scaffold51_43_with_IES	MILORD	internal_eliminated_sequence	462997	463054	.	.	.	ID=MILORD.43.462997.463054;Name=MILORD.43.462997.463054;bounded_by_ta=TRUE;common_boundary=LEFT;end=463054;ies_id=IESPGM.PTET51.1.43.446062;ies_left_dist=0;ies_min_dist=0;ies_right_dist=-30;junction_seq=aagcaagtcttgaagTAaatgacatgcaagca;read_names=J00121:27:H3GGKBBXX:5:1113:16072:36306;sequence=TATTGTTGATCTCAATTCATAAGTATTATATATTCAAACATATATGTTAACACACTAA;start=462997;subtype=PARTIAL_EXTERNAL;support_ref=0;support_variant=1;type=ALTERNATIVE;
scaffold51_43_with_IES	MILORD	internal_eliminated_sequence	462997	463022	.	.	.	ID=MILORD.43.462997.463022;Name=MILORD.43.462997.463022;bounded_by_ta=TRUE;common_boundary=LEFT;end=463022;ies_id=IESPGM.PTET51.1.43.446062;ies_left_dist=0;ies_min_dist=0;ies_right_dist=2;junction_seq=aagcaagtcttgaagTAtatattcaaacatat;read_names=J00121:27:H3GGKBBXX:5:1119:24667:15926;sequence=TATTGTTGATCTCAATTCATAAGTAT;start=462997;subtype=PARTIAL_INTERNAL;support_ref=0;support_variant=1;type=ALTERNATIVE;
scaffold51_43_with_IES	MILORD	internal_eliminated_sequence	462997	463024	.	.	.	ID=MILORD.43.462997.463024;Name=MILORD.43.462997.463024;bounded_by_ta=TRUE;common_boundary=Both;end=463024;ies_id=IESPGM.PTET51.1.43.446062;ies_left_dist=0;ies_min_dist=0;ies_right_dist=0;junction_seq=aagcaagtcttgaagTAtattcaaacatatat;read_names=J00121:27:H3GGKBBXX:5:1212:4990:29940,J00121:27:H3GGKBBXX:5:2111:12936:24577,J00121:27:H3GGKBBXX:5:2209:12652:15539,J00121:27:H3GGKBBXX:5:1125:16498:42706,J00121:27:H3GGKBBXX:5:1227:8481:32894,J00121:27:H3GGKBBXX:5:2223:15260:38697,J00121:27:H3GGKBBXX:5:2221:19705:10704,J00121:27:H3GGKBBXX:5:1206:13636:27021,J00121:27:H3GGKBBXX:5:2203:12398:42706,J00121:27:H3GGKBBXX:5:1223:22983:14027,J00121:27:H3GGKBBXX:5:2225:6055:36394,J00121:27:H3GGKBBXX:5:1206:29751:39049,J00121:27:H3GGKBBXX:5:2115:28361:20955,J00121:27:H3GGKBBXX:5:2128:6756:26881,J00121:27:H3GGKBBXX:5:2209:4523:33457,J00121:27:H3GGKBBXX:5:2204:9039:22960,J00121:27:H3GGKBBXX:5:2128:26839:8646,J00121:27:H3GGKBBXX:5:2119:21805:19056,J00121:27:H3GGKBBXX:5:2123:25581:6290,J00121:27:H3GGKBBXX:5:1201:19999:32806,J00121:27:H3GGKBBXX:5:1121:25236:48315,J00121:27:H3GGKBBXX:5:1106:20618:40139,J00121:27:H3GGKBBXX:5:2119:27428:48210,J00121:27:H3GGKBBXX:5:1201:30665:24032,J00121:27:H3GGKBBXX:5:2201:16011:39682,J00121:27:H3GGKBBXX:5:1107:26717:42126,J00121:27:H3GGKBBXX:5:2223:23135:43163,J00121:27:H3GGKBBXX:5:1215:7963:15996,J00121:27:H3GGKBBXX:5:1218:14377:2316,J00121:27:H3GGKBBXX:5:2203:24728:27531,J00121:27:H3GGKBBXX:5:2106:6806:17509,J00121:27:H3GGKBBXX:5:1108:3386:27197,J00121:27:H3GGKBBXX:5:2212:12114:42917,J00121:27:H3GGKBBXX:5:2119:10165:6027,J00121:27:H3GGKBBXX:5:1215:7608:15592,J00121:27:H3GGKBBXX:5:1125:8095:7890,J00121:27:H3GGKBBXX:5:1117:25733:28709,J00121:27:H3GGKBBXX:5:1117:25459:28973,J00121:27:H3GGKBBXX:5:1205:10439:44588,J00121:27:H3GGKBBXX:5:1126:22181:32683,J00121:27:H3GGKBBXX:5:2110:17188:5358,J00121:27:H3GGKBBXX:5:1104:18670:11231,J00121:27:H3GGKBBXX:5:2214:18680:2527,J00121:27:H3GGKBBXX:5:1224:13088:31664,J00121:27:H3GGKBBXX:5:1125:12408:47577,J00121:27:H3GGKBBXX:5:2224:17695:29413,J00121:27:H3GGKBBXX:5:2121:9343:39312,J00121:27:H3GGKBBXX:5:1218:24485:5446,J00121:27:H3GGKBBXX:5:2220:21978:31769,J00121:27:H3GGKBBXX:5:1219:23419:45133,J00121:27:H3GGKBBXX:5:1224:12784:31804,J00121:27:H3GGKBBXX:5:1109:24454:18652,J00121:27:H3GGKBBXX:5:1128:30939:16032,J00121:27:H3GGKBBXX:5:1111:22820:3618;sequence=TATTGTTGATCTCAATTCATAAGTATTA;start=462997;subtype=IES;support_ref=0;support_variant=54;type=IES;
scaffold51_43_with_IES	MILORD	internal_eliminated_sequence	463280	463376	.	.	.	ID=MILORD.43.463280.463376;Name=MILORD.43.463280.463376;bounded_by_ta=TRUE;common_boundary=Both;end=463376;ies_id=IESPGM.PTET51.1.43.446317;ies_left_dist=0;ies_min_dist=0;ies_right_dist=0;junction_seq=atttccactcattgcTAtcataacatttgttg;read_names=J00121:27:H3GGKBBXX:5:2208:8745:40561,J00121:27:H3GGKBBXX:5:1119:24789:38046,J00121:27:H3GGKBBXX:5:1122:26260:15416,J00121:27:H3GGKBBXX:5:1105:10236:39277,J00121:27:H3GGKBBXX:5:1118:4949:8945,J00121:27:H3GGKBBXX:5:2207:14336:39031,J00121:27:H3GGKBBXX:5:1223:8024:26758,J00121:27:H3GGKBBXX:5:2224:26037:16471,J00121:27:H3GGKBBXX:5:1109:8055:4655,J00121:27:H3GGKBBXX:5:2107:5365:32771,J00121:27:H3GGKBBXX:5:1114:7821:19970,J00121:27:H3GGKBBXX:5:1121:30969:34793,J00121:27:H3GGKBBXX:5:1107:17330:38205,J00121:27:H3GGKBBXX:5:1202:7162:41721,J00121:27:H3GGKBBXX:5:1108:6116:6431,J00121:27:H3GGKBBXX:5:1208:28250:40209,J00121:27:H3GGKBBXX:5:1114:10145:21500,J00121:27:H3GGKBBXX:5:2125:30787:16260,J00121:27:H3GGKBBXX:5:2119:15138:7363,J00121:27:H3GGKBBXX:5:1102:7415:26863,J00121:27:H3GGKBBXX:5:2204:30391:29923,J00121:27:H3GGKBBXX:5:1119:18548:45731,J00121:27:H3GGKBBXX:5:2225:19309:40438,J00121:27:H3GGKBBXX:5:1102:7415:27004,J00121:27:H3GGKBBXX:5:1202:31426:25140,J00121:27:H3GGKBBXX:5:1215:12195:22274,J00121:27:H3GGKBBXX:5:1215:12205:21623,J00121:27:H3GGKBBXX:5:2216:10084:22872;sequence=TACAGAAAAATAATAATTTTGGAGTTTGGAATAAAAAAAATTAATAATGTTAAAATCTTAAAAAACAGGTCAATTAAATAGTTTAACTTATTTACTG;start=463280;subtype=IES;support_ref=0;support_variant=28;type=IES;
scaffold51_43_with_IES	MILORD	internal_eliminated_sequence	463500	463673	.	.	.	ID=MILORD.43.463500.463673;Name=MILORD.43.463500.463673;bounded_by_ta=TRUE;common_boundary=Both;end=463673;ies_id=IESPGM.PTET51.1.43.446440;ies_left_dist=0;ies_min_dist=0;ies_right_dist=0;junction_seq=tactgcagccatcatTAttattaaaacagatg;read_names=J00121:27:H3GGKBBXX:5:2102:18142:39506,J00121:27:H3GGKBBXX:5:2222:24200:24507,J00121:27:H3GGKBBXX:5:2125:23683:35813,J00121:27:H3GGKBBXX:5:1216:27793:5903,J00121:27:H3GGKBBXX:5:2110:17746:20041,J00121:27:H3GGKBBXX:5:2115:26230:13746,J00121:27:H3GGKBBXX:5:1211:11840:36183,J00121:27:H3GGKBBXX:5:1206:21623:7662,J00121:27:H3GGKBBXX:5:2221:19015:13201,J00121:27:H3GGKBBXX:5:1112:9577:31171;sequence=TATTATCAAATTAATTCTTATAATTTATTCAAACATTTTGGAAAAAAAAAATGTGATTACTATTGTCTTATGGTTATTGTTGAATTAGAGATTATAATTTTTATATAATCTTAAAATATTCCACTATAATATCTAAAAACTAATTATTTCTAAAAGATTAAATGCCCATAACAA;start=463500;subtype=IES;support_ref=0;support_variant=10;type=IES;
scaffold51_43_with_IES	MILORD	internal_eliminated_sequence	464202	464266	.	.	.	ID=MILORD.43.464202.464266;Name=MILORD.43.464202.464266;bounded_by_ta=TRUE;common_boundary=Both;end=464266;ies_id=IESPGM.PTET51.1.43.446968;ies_left_dist=0;ies_min_dist=0;ies_right_dist=0;junction_seq=tatattttataaaacTAcgacttactatttac;read_names=J00121:27:H3GGKBBXX:5:2227:14519:5481,J00121:27:H3GGKBBXX:5:2223:15879:5763,J00121:27:H3GGKBBXX:5:2118:30462:24911,J00121:27:H3GGKBBXX:5:2215:13991:28692,J00121:27:H3GGKBBXX:5:2222:22445:2510,J00121:27:H3GGKBBXX:5:1222:6664:24929,J00121:27:H3GGKBBXX:5:1103:15930:37994,J00121:27:H3GGKBBXX:5:1125:5619:11759,J00121:27:H3GGKBBXX:5:1127:11525:1173,J00121:27:H3GGKBBXX:5:2228:19410:19970,J00121:27:H3GGKBBXX:5:2218:20983:22485,J00121:27:H3GGKBBXX:5:1127:20243:36816,J00121:27:H3GGKBBXX:5:2117:29102:13974,J00121:27:H3GGKBBXX:5:1204:19502:1842,J00121:27:H3GGKBBXX:5:1103:11048:41985,J00121:27:H3GGKBBXX:5:1124:25986:22432,J00121:27:H3GGKBBXX:5:2114:18974:3213,J00121:27:H3GGKBBXX:5:2101:23815:24015,J00121:27:H3GGKBBXX:5:1222:25317:16137,J00121:27:H3GGKBBXX:5:1224:21125:22379,J00121:27:H3GGKBBXX:5:2113:29396:20674,J00121:27:H3GGKBBXX:5:1222:5507:48808,J00121:27:H3GGKBBXX:5:2209:3041:34723,J00121:27:H3GGKBBXX:5:2102:7821:34917,J00121:27:H3GGKBBXX:5:1202:16264:16278,J00121:27:H3GGKBBXX:5:2101:8684:14045,J00121:27:H3GGKBBXX:5:1204:26981:38504,J00121:27:H3GGKBBXX:5:2213:10115:2246,J00121:27:H3GGKBBXX:5:1109:9993:34741,J00121:27:H3GGKBBXX:5:1210:8988:12321,J00121:27:H3GGKBBXX:5:1102:22343:7433,J00121:27:H3GGKBBXX:5:2222:20740:44922,J00121:27:H3GGKBBXX:5:1211:29680:27918,J00121:27:H3GGKBBXX:5:2226:23419:24982,J00121:27:H3GGKBBXX:5:2103:20334:26881,J00121:27:H3GGKBBXX:5:1222:5497:48825,J00121:27:H3GGKBBXX:5:1117:30340:26564,J00121:27:H3GGKBBXX:5:2113:10044:5077,J00121:27:H3GGKBBXX:5:1107:22181:10985,J00121:27:H3GGKBBXX:5:2205:13545:47788,J00121:27:H3GGKBBXX:5:2124:28097:20322,J00121:27:H3GGKBBXX:5:2205:2189:3635,J00121:27:H3GGKBBXX:5:2228:21318:46381,J00121:27:H3GGKBBXX:5:2128:29092:47295;sequence=TATAGCTGACTATTTAGTCTTTCAACTTTAAGTATAAATTTGCACTATTCTATTTAATAGAACCG;start=464202;subtype=IES;support_ref=0;support_variant=44;type=IES;
scaffold51_43_with_IES	MILORD	internal_eliminated_sequence	464794	464972	.	.	.	ID=MILORD.43.464794.464972;Name=MILORD.43.464794.464972;bounded_by_ta=TRUE;common_boundary=Both;end=464972;ies_id=IESPGM.PTET51.1.43.447495;ies_left_dist=0;ies_min_dist=0;ies_right_dist=0;junction_seq=agaagatttaagaatTAacaatcaaaatatta;read_names=J00121:27:H3GGKBBXX:5:1226:12347:4743,J00121:27:H3GGKBBXX:5:1225:6289:7855,J00121:27:H3GGKBBXX:5:2207:22221:1842,J00121:27:H3GGKBBXX:5:2102:7324:1771,J00121:27:H3GGKBBXX:5:1104:13271:35215,J00121:27:H3GGKBBXX:5:1227:11393:47225,J00121:27:H3GGKBBXX:5:2121:24170:34829,J00121:27:H3GGKBBXX:5:1215:5193:3389,J00121:27:H3GGKBBXX:5:2212:10135:20920,J00121:27:H3GGKBBXX:5:2101:27428:47155,J00121:27:H3GGKBBXX:5:2123:18142:5147,J00121:27:H3GGKBBXX:5:1216:20253:1947,J00121:27:H3GGKBBXX:5:1118:15767:11126,J00121:27:H3GGKBBXX:5:1122:4361:36481,J00121:27:H3GGKBBXX:5:1115:18751:13658,J00121:27:H3GGKBBXX:5:2211:19532:37132,J00121:27:H3GGKBBXX:5:1207:24789:8084,J00121:27:H3GGKBBXX:5:1121:24769:31787,J00121:27:H3GGKBBXX:5:1117:6776:37044,J00121:27:H3GGKBBXX:5:1218:10409:27197,J00121:27:H3GGKBBXX:5:1223:9597:16260,J00121:27:H3GGKBBXX:5:1206:9151:39049,J00121:27:H3GGKBBXX:5:1115:9536:42847,J00121:27:H3GGKBBXX:5:2110:31680:37712,J00121:27:H3GGKBBXX:5:1210:23551:22643,J00121:27:H3GGKBBXX:5:1121:25489:16647,J00121:27:H3GGKBBXX:5:1210:5132:9016,J00121:27:H3GGKBBXX:5:1103:28392:18019,J00121:27:H3GGKBBXX:5:2203:23896:13922,J00121:27:H3GGKBBXX:5:1225:13108:34090,J00121:27:H3GGKBBXX:5:2215:11992:8594,J00121:27:H3GGKBBXX:5:1217:23926:40139,J00121:27:H3GGKBBXX:5:1216:5842:31699,J00121:27:H3GGKBBXX:5:1214:10713:41194,J00121:27:H3GGKBBXX:5:2107:24779:38908,J00121:27:H3GGKBBXX:5:1114:23997:24823,J00121:27:H3GGKBBXX:5:1114:15970:16331,J00121:27:H3GGKBBXX:5:1218:22567:6730,J00121:27:H3GGKBBXX:5:2220:14215:27637,J00121:27:H3GGKBBXX:5:1203:20638:7222,J00121:27:H3GGKBBXX:5:2101:31284:44517,J00121:27:H3GGKBBXX:5:1107:3813:35075,J00121:27:H3GGKBBXX:5:1224:23987:14748,J00121:27:H3GGKBBXX:5:1215:1276:31839,J00121:27:H3GGKBBXX:5:1201:17117:42407,J00121:27:H3GGKBBXX:5:1218:13606:35128,J00121:27:H3GGKBBXX:5:2121:30168:28692,J00121:27:H3GGKBBXX:5:2117:7923:35303,J00121:27:H3GGKBBXX:5:2213:27509:36675,J00121:27:H3GGKBBXX:5:1102:5274:14432,J00121:27:H3GGKBBXX:5:1102:6522:18529,J00121:27:H3GGKBBXX:5:1216:9668:25808,J00121:27:H3GGKBBXX:5:2219:23987:48931,J00121:27:H3GGKBBXX:5:2223:23104:15258,J00121:27:H3GGKBBXX:5:2107:24789:38644,J00121:27:H3GGKBBXX:5:1210:9526:15539,J00121:27:H3GGKBBXX:5:1105:5386:32173,J00121:27:H3GGKBBXX:5:2118:24566:39453,J00121:27:H3GGKBBXX:5:1102:13514:24771,J00121:27:H3GGKBBXX:5:2208:27955:2633,J00121:27:H3GGKBBXX:5:2109:30086:26652;sequence=TATTGTAAATGCAATAAATTTTAATTTTTACTAAAATTTGATATCCGATTAAATATTTTAAATATAAATAATAATTTGGCATTTTTTAAAATAATATATCTATTTTTTATATAAAAATTCCAAAACAACATAAAAAATTTCATTCCTGTTTTAGATAATTTTTAATCTTTAAGAAACAA;start=464794;subtype=IES;support_ref=2;support_variant=61;type=IES;
scaffold51_43_with_IES	MILORD	internal_eliminated_sequence	465835	466100	.	.	.	ID=MILORD.43.465835.466100;Name=MILORD.43.465835.466100;bounded_by_ta=TRUE;common_boundary=Both;end=466100;ies_id=IESPGM.PTET51.1.43.448357;ies_left_dist=0;ies_min_dist=0;ies_right_dist=0;junction_seq=ggaatattttgttgtTAgcatggtgatccaaa;read_names=J00121:27:H3GGKBBXX:5:1107:19816:26371,J00121:27:H3GGKBBXX:5:2120:26372:42864,J00121:27:H3GGKBBXX:5:1122:21866:11425,J00121:27:H3GGKBBXX:5:2210:28534:19179,J00121:27:H3GGKBBXX:5:2213:28645:6994,J00121:27:H3GGKBBXX:5:2106:31558:36833,J00121:27:H3GGKBBXX:5:2126:10784:11847,J00121:27:H3GGKBBXX:5:1201:25875:3530,J00121:27:H3GGKBBXX:5:1205:6025:24243,J00121:27:H3GGKBBXX:5:1219:14529:17491,J00121:27:H3GGKBBXX:5:2218:31893:15399,J00121:27:H3GGKBBXX:5:2226:20435:12673,J00121:27:H3GGKBBXX:5:1107:23835:11847,J00121:27:H3GGKBBXX:5:1117:6248:33598,J00121:27:H3GGKBBXX:5:1108:10419:12867,J00121:27:H3GGKBBXX:5:1223:4269:14238,J00121:27:H3GGKBBXX:5:2112:30228:7099,J00121:27:H3GGKBBXX:5:2102:23591:42864,J00121:27:H3GGKBBXX:5:1212:27367:14449,J00121:27:H3GGKBBXX:5:1227:8613:14449,J00121:27:H3GGKBBXX:5:1214:4878:4848,J00121:27:H3GGKBBXX:5:2113:3214:35233,J00121:27:H3GGKBBXX:5:2213:6624:18493,J00121:27:H3GGKBBXX:5:1110:25317:38609,J00121:27:H3GGKBBXX:5:1120:22780:35092;sequence=TATACTTGAAATTATTATTATTAAGGCTAAAAGAAAAATATGCTAACAACAAGAATGTTAGTTTGAGATTAATATTATATTTACAATTTACTCTTAAATTAGCAATTATTAGAATTAAGTTATTCATTATTTTTGAAATTAATAAAATATTACTTATATTTATTATGAATTTTTTAAAAACTATTTTAAGCTAAATTACATTATTTCATTAATATTTTACTTTTCTTAGATTATTAAATTAATTATAATATGAAATTTATCAGGTA;start=465835;subtype=IES;support_ref=0;support_variant=25;type=IES;
scaffold51_43_with_IES	MILORD	internal_eliminated_sequence	468105	468132	.	.	.	ID=MILORD.43.468105.468132;Name=MILORD.43.468105.468132;bounded_by_ta=TRUE;common_boundary=LEFT;end=468132;ies_id=IESPGM.PTET51.1.43.450361;ies_left_dist=0;ies_min_dist=0;ies_right_dist=-2;junction_seq=attatgatataatgaTAcattttatatttaag;read_names=J00121:27:H3GGKBBXX:5:1220:19948:44570,J00121:27:H3GGKBBXX:5:1116:29346:47946,J00121:27:H3GGKBBXX:5:1205:30168:10194,J00121:27:H3GGKBBXX:5:1223:20821:7820;sequence=TATAGATTCAATCATTTAATTAGTTGTA;start=468105;subtype=PARTIAL_EXTERNAL;support_ref=6;support_variant=4;type=ALTERNATIVE;
scaffold51_43_with_IES	MILORD	internal_eliminated_sequence	468105	468130	.	.	.	ID=MILORD.43.468105.468130;Name=MILORD.43.468105.468130;bounded_by_ta=TRUE;common_boundary=Both;end=468130;ies_id=IESPGM.PTET51.1.43.450361;ies_left_dist=0;ies_min_dist=0;ies_right_dist=0;junction_seq=attatgatataatgaTAtacattttatattta;read_names=J00121:27:H3GGKBBXX:5:1127:28645:29044,J00121:27:H3GGKBBXX:5:2227:13829:34635,J00121:27:H3GGKBBXX:5:1221:24302:8611,J00121:27:H3GGKBBXX:5:1203:7831:36481,J00121:27:H3GGKBBXX:5:2210:23145:44552,J00121:27:H3GGKBBXX:5:1103:15219:19214,J00121:27:H3GGKBBXX:5:1212:6867:25738,J00121:27:H3GGKBBXX:5:2119:30198:32402,J00121:27:H3GGKBBXX:5:1104:9293:28498;sequence=TATAGATTCAATCATTTAATTAGTTG;start=468105;subtype=IES;support_ref=6;support_variant=9;type=IES;
scaffold51_43_with_IES	MILORD	internal_eliminated_sequence	468527	468578	.	.	.	ID=MILORD.43.468527.468578;Name=MILORD.43.468527.468578;bounded_by_ta=TRUE;common_boundary=LEFT;end=468578;ies_id=IESPGM.PTET51.1.43.450757;ies_left_dist=0;ies_min_dist=0;ies_right_dist=10;junction_seq=gaattaccatctcatTAaccaagtgtatcatc;read_names=J00121:27:H3GGKBBXX:5:1108:2838:48966;sequence=TATAGTCTATATTATTTTGAAAACAAAATAACAAAAAATCTGAAATCCATAA;start=468527;subtype=PARTIAL_INTERNAL;support_ref=4;support_variant=1;type=ALTERNATIVE;
scaffold51_43_with_IES	MILORD	internal_eliminated_sequence	468527	468588	.	.	.	ID=MILORD.43.468527.468588;Name=MILORD.43.468527.468588;bounded_by_ta=TRUE;common_boundary=Both;end=468588;ies_id=IESPGM.PTET51.1.43.450757;ies_left_dist=0;ies_min_dist=0;ies_right_dist=0;junction_seq=gaattaccatctcatTAtcatcttctgaatgg;read_names=J00121:27:H3GGKBBXX:5:2210:16914:26230,J00121:27:H3GGKBBXX:5:2226:11018:3670,J00121:27:H3GGKBBXX:5:1117:19958:28059,J00121:27:H3GGKBBXX:5:2117:27093:15662,J00121:27:H3GGKBBXX:5:1111:14255:32068,J00121:27:H3GGKBBXX:5:1213:10003:31593,J00121:27:H3GGKBBXX:5:2101:16538:32086,J00121:27:H3GGKBBXX:5:2211:15250:33404,J00121:27:H3GGKBBXX:5:2213:22891:19566,J00121:27:H3GGKBBXX:5:1218:24860:44640,J00121:27:H3GGKBBXX:5:1124:5315:48227,J00121:27:H3GGKBBXX:5:2224:18862:19232,J00121:27:H3GGKBBXX:5:1105:24089:47243,J00121:27:H3GGKBBXX:5:2111:11860:31329,J00121:27:H3GGKBBXX:5:2212:32573:7082,J00121:27:H3GGKBBXX:5:2220:6877:25896,J00121:27:H3GGKBBXX:5:1110:28270:5464,J00121:27:H3GGKBBXX:5:1214:12794:48069,J00121:27:H3GGKBBXX:5:1111:18152:1683,J00121:27:H3GGKBBXX:5:2224:20567:45748,J00121:27:H3GGKBBXX:5:2207:5446:33721,J00121:27:H3GGKBBXX:5:2126:19654:40086,J00121:27:H3GGKBBXX:5:1221:22749:7644,J00121:27:H3GGKBBXX:5:2222:30168:9209,J00121:27:H3GGKBBXX:5:1127:24688:32455,J00121:27:H3GGKBBXX:5:2220:31365:36218,J00121:27:H3GGKBBXX:5:2211:9313:30433,J00121:27:H3GGKBBXX:5:2105:17787:6044,J00121:27:H3GGKBBXX:5:1223:12114:44605,J00121:27:H3GGKBBXX:5:2213:3346:18616,J00121:27:H3GGKBBXX:5:1207:31862:29343,J00121:27:H3GGKBBXX:5:1122:28858:1173,J00121:27:H3GGKBBXX:5:1226:19410:34213,J00121:27:H3GGKBBXX:5:1125:13078:31435,J00121:27:H3GGKBBXX:5:2110:17634:16999,J00121:27:H3GGKBBXX:5:1210:25936:9016,J00121:27:H3GGKBBXX:5:2227:26666:43831,J00121:27:H3GGKBBXX:5:1116:8968:29624,J00121:27:H3GGKBBXX:5:2105:17797:6167,J00121:27:H3GGKBBXX:5:1218:9485:40543,J00121:27:H3GGKBBXX:5:2116:5720:9789,J00121:27:H3GGKBBXX:5:2202:8562:30362,J00121:27:H3GGKBBXX:5:2202:9059:30028,J00121:27:H3GGKBBXX:5:1217:23926:5183,J00121:27:H3GGKBBXX:5:2226:4482:45625,J00121:27:H3GGKBBXX:5:1225:3985:48808,J00121:27:H3GGKBBXX:5:1128:16457:37255,J00121:27:H3GGKBBXX:5:2220:30513:46557,J00121:27:H3GGKBBXX:5:2223:6340:30204,J00121:27:H3GGKBBXX:5:1219:3711:42460,J00121:27:H3GGKBBXX:5:2213:14478:7345,J00121:27:H3GGKBBXX:5:1128:3173:10968;sequence=TATAGTCTATATTATTTTGAAAACAAAATAACAAAAAATCTGAAATCCATAATAACCAAGTG;start=468527;subtype=IES;support_ref=8;support_variant=52;type=IES;
scaffold51_43_with_IES	MILORD	internal_eliminated_sequence	468904	468931	.	.	.	ID=MILORD.43.468904.468931;Name=MILORD.43.468904.468931;bounded_by_ta=TRUE;common_boundary=Both;end=468931;ies_id=IESPGM.PTET51.1.43.451072;ies_left_dist=0;ies_min_dist=0;ies_right_dist=0;junction_seq=cttgttattttatttTActtcttgacttagta;read_names=J00121:27:H3GGKBBXX:5:1113:7324:35215,J00121:27:H3GGKBBXX:5:2107:8176:10211,J00121:27:H3GGKBBXX:5:1114:26484:12251,J00121:27:H3GGKBBXX:5:1204:28026:41616,J00121:27:H3GGKBBXX:5:1206:21704:11249,J00121:27:H3GGKBBXX:5:2105:13413:1842,J00121:27:H3GGKBBXX:5:2205:31649:31716,J00121:27:H3GGKBBXX:5:2212:8207:16243,J00121:27:H3GGKBBXX:5:2126:24728:24753,J00121:27:H3GGKBBXX:5:1114:31497:20937,J00121:27:H3GGKBBXX:5:1111:27093:35426,J00121:27:H3GGKBBXX:5:1207:19421:45695,J00121:27:H3GGKBBXX:5:1224:15158:35567,J00121:27:H3GGKBBXX:5:1224:15554:35514,J00121:27:H3GGKBBXX:5:1119:11038:37431,J00121:27:H3GGKBBXX:5:2211:8714:7802,J00121:27:H3GGKBBXX:5:1228:20547:13429,J00121:27:H3GGKBBXX:5:1228:15544:43726,J00121:27:H3GGKBBXX:5:2102:31588:22256,J00121:27:H3GGKBBXX:5:1228:9678:32930,J00121:27:H3GGKBBXX:5:2104:18203:20762,J00121:27:H3GGKBBXX:5:2107:24728:3864,J00121:27:H3GGKBBXX:5:1212:10003:33633,J00121:27:H3GGKBBXX:5:1101:6735:5780,J00121:27:H3GGKBBXX:5:1217:5883:25720,J00121:27:H3GGKBBXX:5:1221:12205:33967,J00121:27:H3GGKBBXX:5:1118:13717:11196,J00121:27:H3GGKBBXX:5:2119:17726:42126,J00121:27:H3GGKBBXX:5:2108:29396:11530,J00121:27:H3GGKBBXX:5:1207:23855:11917,J00121:27:H3GGKBBXX:5:1119:13464:32631,J00121:27:H3GGKBBXX:5:2124:18375:22889,J00121:27:H3GGKBBXX:5:1218:3599:22995,J00121:27:H3GGKBBXX:5:1116:5274:9965,J00121:27:H3GGKBBXX:5:1128:28412:29554,J00121:27:H3GGKBBXX:5:1206:7141:7257,J00121:27:H3GGKBBXX:5:1215:29011:14027,J00121:27:H3GGKBBXX:5:2108:26179:47946,J00121:27:H3GGKBBXX:5:1111:28534:1490,J00121:27:H3GGKBBXX:5:2204:26047:32209,J00121:27:H3GGKBBXX:5:2207:11606:6238;sequence=TATAGTAAGTAAGAATTCAATTAATTAA;start=468904;subtype=IES;support_ref=6;support_variant=41;type=IES;
scaffold51_43_with_IES	MILORD	internal_eliminated_sequence	471840	471877	.	.	.	ID=MILORD.43.471840.471877;Name=MILORD.43.471840.471877;bounded_by_ta=TRUE;common_boundary=LEFT;end=471877;ies_id=IESPGM.PTET51.1.43.453980;ies_left_dist=0;ies_min_dist=0;ies_right_dist=-11;junction_seq=taatgtagaagttacTAagttctaaactaaca;read_names=J00121:27:H3GGKBBXX:5:1209:17594:6484,J00121:27:H3GGKBBXX:5:1120:24048:40561;sequence=TATCAATAAATACATACTTTTCATCCATACTTTAACAA;start=471840;subtype=PARTIAL_EXTERNAL;support_ref=2;support_variant=2;type=ALTERNATIVE;
scaffold51_43_with_IES	MILORD	internal_eliminated_sequence	471840	471866	.	.	.	ID=MILORD.43.471840.471866;Name=MILORD.43.471840.471866;bounded_by_ta=TRUE;common_boundary=Both;end=471866;ies_id=IESPGM.PTET51.1.43.453980;ies_left_dist=0;ies_min_dist=0;ies_right_dist=0;junction_seq=taatgtagaagttacTActttaacaataagtt;read_names=J00121:27:H3GGKBBXX:5:1202:26311:10159,J00121:27:H3GGKBBXX:5:1220:21044:10000,J00121:27:H3GGKBBXX:5:2208:25459:5095,J00121:27:H3GGKBBXX:5:2110:22008:29817,J00121:27:H3GGKBBXX:5:1102:12124:39699,J00121:27:H3GGKBBXX:5:1118:20324:23979,J00121:27:H3GGKBBXX:5:1110:9861:39893,J00121:27:H3GGKBBXX:5:1127:19299:7117,J00121:27:H3GGKBBXX:5:1103:20821:40948,J00121:27:H3GGKBBXX:5:2208:22780:6009,J00121:27:H3GGKBBXX:5:1218:5660:36728,J00121:27:H3GGKBBXX:5:2104:29285:10809,J00121:27:H3GGKBBXX:5:2223:11475:16981,J00121:27:H3GGKBBXX:5:1211:14438:22502,J00121:27:H3GGKBBXX:5:2222:22232:11354,J00121:27:H3GGKBBXX:5:1215:8369:31259,J00121:27:H3GGKBBXX:5:2113:7507:36517,J00121:27:H3GGKBBXX:5:2212:7557:18071,J00121:27:H3GGKBBXX:5:1124:21328:30609,J00121:27:H3GGKBBXX:5:1110:18446:6519,J00121:27:H3GGKBBXX:5:2217:8674:27039,J00121:27:H3GGKBBXX:5:1214:23561:2404,J00121:27:H3GGKBBXX:5:2223:11475:17016,J00121:27:H3GGKBBXX:5:2104:9841:44886,J00121:27:H3GGKBBXX:5:2223:28879:31171,J00121:27:H3GGKBBXX:5:1112:14590:11302,J00121:27:H3GGKBBXX:5:1218:27143:27567,J00121:27:H3GGKBBXX:5:2214:20232:38416,J00121:27:H3GGKBBXX:5:2223:16041:14695,J00121:27:H3GGKBBXX:5:2218:10379:4321,J00121:27:H3GGKBBXX:5:1205:21257:27250,J00121:27:H3GGKBBXX:5:2104:23947:16401,J00121:27:H3GGKBBXX:5:2220:10125:42460,J00121:27:H3GGKBBXX:5:1218:8095:36903,J00121:27:H3GGKBBXX:5:1117:28189:25580,J00121:27:H3GGKBBXX:5:1202:11129:3442,J00121:27:H3GGKBBXX:5:1118:11931:1490,J00121:27:H3GGKBBXX:5:2121:8389:42935,J00121:27:H3GGKBBXX:5:2210:27894:11390,J00121:27:H3GGKBBXX:5:2225:13403:22713,J00121:27:H3GGKBBXX:5:1106:23835:30978,J00121:27:H3GGKBBXX:5:2208:29873:44042;sequence=TATCAATAAATACATACTTTTCATCCA;start=471840;subtype=IES;support_ref=3;support_variant=42;type=IES;
scaffold51_43_with_IES	MILORD	internal_eliminated_sequence	472470	472565	.	.	.	ID=MILORD.43.472470.472565;Name=MILORD.43.472470.472565;bounded_by_ta=TRUE;common_boundary=Both;end=472565;ies_id=IESPGM.PTET51.1.43.454583;ies_left_dist=0;ies_min_dist=0;ies_right_dist=0;junction_seq=taataatattggtgaTAttctgaatctgattc;read_names=J00121:27:H3GGKBBXX:5:1124:29488:9403,J00121:27:H3GGKBBXX:5:2221:6055:1930,J00121:27:H3GGKBBXX:5:1227:22780:10616,J00121:27:H3GGKBBXX:5:1220:23612:1332,J00121:27:H3GGKBBXX:5:2223:15848:26986,J00121:27:H3GGKBBXX:5:2108:30431:9491,J00121:27:H3GGKBBXX:5:1205:9384:5763,J00121:27:H3GGKBBXX:5:1221:26068:27953,J00121:27:H3GGKBBXX:5:2227:28869:2598,J00121:27:H3GGKBBXX:5:2121:5994:27461,J00121:27:H3GGKBBXX:5:1204:22678:18247,J00121:27:H3GGKBBXX:5:2207:24048:15979,J00121:27:H3GGKBBXX:5:1120:9831:39488,J00121:27:H3GGKBBXX:5:2103:10541:49194,J00121:27:H3GGKBBXX:5:1222:4614:5622,J00121:27:H3GGKBBXX:5:2128:21978:21289,J00121:27:H3GGKBBXX:5:1107:16762:46997,J00121:27:H3GGKBBXX:5:1105:4462:2017,J00121:27:H3GGKBBXX:5:2117:32491:41053,J00121:27:H3GGKBBXX:5:2121:16599:4760,J00121:27:H3GGKBBXX:5:1118:20608:7978,J00121:27:H3GGKBBXX:5:2109:17401:48245,J00121:27:H3GGKBBXX:5:1107:24789:29184,J00121:27:H3GGKBBXX:5:1223:28534:46012,J00121:27:H3GGKBBXX:5:1201:9039:16629,J00121:27:H3GGKBBXX:5:2209:6197:28938,J00121:27:H3GGKBBXX:5:2216:31091:14818,J00121:27:H3GGKBBXX:5:1116:7111:33017,J00121:27:H3GGKBBXX:5:2210:29863:3196,J00121:27:H3GGKBBXX:5:1107:9425:11812,J00121:27:H3GGKBBXX:5:1114:22952:27092,J00121:27:H3GGKBBXX:5:1223:28524:46029,J00121:27:H3GGKBBXX:5:2212:12185:35690,J00121:27:H3GGKBBXX:5:2225:24485:23768,J00121:27:H3GGKBBXX:5:1114:14702:43568,J00121:27:H3GGKBBXX:5:1211:13707:36499,J00121:27:H3GGKBBXX:5:2104:25560:38398,J00121:27:H3GGKBBXX:5:1108:5335:33633,J00121:27:H3GGKBBXX:5:2216:25489:2228,J00121:27:H3GGKBBXX:5:1225:23104:5306,J00121:27:H3GGKBBXX:5:1113:22313:34600,J00121:27:H3GGKBBXX:5:1125:25560:37976;sequence=TACATTAATAATATGAAATTCTATTACAATCACAAAGAAGTTCATAAAATTTATATTTATTTTTATAATATTAACAAAAGACCTCTAATTCTAATG;start=472470;subtype=IES;support_ref=0;support_variant=42;type=IES;
scaffold51_43_with_IES	MILORD	internal_eliminated_sequence	474080	474176	.	.	.	ID=MILORD.43.474080.474176;Name=MILORD.43.474080.474176;bounded_by_ta=TRUE;common_boundary=Both;end=474176;ies_id=IESPGM.PTET51.1.43.456097;ies_left_dist=0;ies_min_dist=0;ies_right_dist=0;junction_seq=tcttttatgttttatTAacaggaagataacca;read_names=J00121:27:H3GGKBBXX:5:1106:8085:2844,J00121:27:H3GGKBBXX:5:2113:16407:2352,J00121:27:H3GGKBBXX:5:2217:27702:28041,J00121:27:H3GGKBBXX:5:1220:14377:17509,J00121:27:H3GGKBBXX:5:1125:14529:15065,J00121:27:H3GGKBBXX:5:1111:18751:33176,J00121:27:H3GGKBBXX:5:2120:21044:6097,J00121:27:H3GGKBBXX:5:2220:21359:13183,J00121:27:H3GGKBBXX:5:2116:10683:33545,J00121:27:H3GGKBBXX:5:2218:13200:3688,J00121:27:H3GGKBBXX:5:1106:19715:18915,J00121:27:H3GGKBBXX:5:1116:25804:11952,J00121:27:H3GGKBBXX:5:2110:23277:40491,J00121:27:H3GGKBBXX:5:2214:23997:5481,J00121:27:H3GGKBBXX:5:1115:28483:20392,J00121:27:H3GGKBBXX:5:2220:31923:4936,J00121:27:H3GGKBBXX:5:2219:22830:46399,J00121:27:H3GGKBBXX:5:1217:7060:46539,J00121:27:H3GGKBBXX:5:2111:7567:17421,J00121:27:H3GGKBBXX:5:2128:16082:47682,J00121:27:H3GGKBBXX:5:1112:8937:1824,J00121:27:H3GGKBBXX:5:2206:11820:33967,J00121:27:H3GGKBBXX:5:1217:20973:38082,J00121:27:H3GGKBBXX:5:1107:27874:9350,J00121:27:H3GGKBBXX:5:2108:18984:13183,J00121:27:H3GGKBBXX:5:2215:14275:4743,J00121:27:H3GGKBBXX:5:2212:19116:9156,J00121:27:H3GGKBBXX:5:1106:16569:18036,J00121:27:H3GGKBBXX:5:2102:30411:5763,J00121:27:H3GGKBBXX:5:1109:15990:3987,J00121:27:H3GGKBBXX:5:1209:21816:23962,J00121:27:H3GGKBBXX:5:1127:12905:45590,J00121:27:H3GGKBBXX:5:2213:4087:45326,J00121:27:H3GGKBBXX:5:1118:12479:40385,J00121:27:H3GGKBBXX:5:1103:8988:41581,J00121:27:H3GGKBBXX:5:2218:27143:14766,J00121:27:H3GGKBBXX:5:2206:12601:35848;sequence=TATAGATAAATTTAGAAATTATTCATTTTTGCTTATAAATTTAATATATTAGAATGGAAACAACTCTGCATTTTTCTAAATTTTAATTAGCCTACCT;start=474080;subtype=IES;support_ref=2;support_variant=37;type=IES;
scaffold51_43_with_IES	MILORD	internal_eliminated_sequence	475041	475093	.	.	.	ID=MILORD.43.475041.475093;Name=MILORD.43.475041.475093;bounded_by_ta=TRUE;common_boundary=Both;end=475093;ies_id=IESPGM.PTET51.1.43.456961;ies_left_dist=0;ies_min_dist=0;ies_right_dist=0;junction_seq=agtttataaaaatgaTAcaggttaaccaatag;read_names=J00121:27:H3GGKBBXX:5:2216:21582:35479,J00121:27:H3GGKBBXX:5:1222:29183:5394,J00121:27:H3GGKBBXX:5:1222:2960:36798,J00121:27:H3GGKBBXX:5:1124:11008:44025,J00121:27:H3GGKBBXX:5:2121:13616:47032,J00121:27:H3GGKBBXX:5:1214:24079:38504,J00121:27:H3GGKBBXX:5:1107:18477:28903,J00121:27:H3GGKBBXX:5:1107:2260:34706,J00121:27:H3GGKBBXX:5:2123:25601:30169,J00121:27:H3GGKBBXX:5:2215:17594:12568,J00121:27:H3GGKBBXX:5:1220:14925:37308,J00121:27:H3GGKBBXX:5:2218:21278:30134,J00121:27:H3GGKBBXX:5:2222:7527:34864,J00121:27:H3GGKBBXX:5:1115:5396:12884,J00121:27:H3GGKBBXX:5:2215:25175:7486,J00121:27:H3GGKBBXX:5:2216:4675:31576,J00121:27:H3GGKBBXX:5:1227:12976:45678,J00121:27:H3GGKBBXX:5:1215:25743:41387,J00121:27:H3GGKBBXX:5:1208:19705:45695,J00121:27:H3GGKBBXX:5:1116:9293:8348,J00121:27:H3GGKBBXX:5:2210:4838:42900,J00121:27:H3GGKBBXX:5:2117:4158:35391,J00121:27:H3GGKBBXX:5:2227:21339:1894,J00121:27:H3GGKBBXX:5:2120:17888:22010,J00121:27:H3GGKBBXX:5:2203:28544:24437,J00121:27:H3GGKBBXX:5:1111:2788:29958,J00121:27:H3GGKBBXX:5:1125:28463:19162,J00121:27:H3GGKBBXX:5:2108:7608:44183,J00121:27:H3GGKBBXX:5:1113:23297:42987,J00121:27:H3GGKBBXX:5:2212:11515:22573,J00121:27:H3GGKBBXX:5:2217:17614:46539,J00121:27:H3GGKBBXX:5:1113:10307:37642,J00121:27:H3GGKBBXX:5:1112:9465:5552,J00121:27:H3GGKBBXX:5:1105:20699:1631,J00121:27:H3GGKBBXX:5:2123:19705:5112,J00121:27:H3GGKBBXX:5:1115:23389:10827,J00121:27:H3GGKBBXX:5:1222:12814:16735,J00121:27:H3GGKBBXX:5:1202:10703:32103,J00121:27:H3GGKBBXX:5:1205:5771:7486,J00121:27:H3GGKBBXX:5:2104:20090:2017,J00121:27:H3GGKBBXX:5:2211:12499:35145,J00121:27:H3GGKBBXX:5:2111:28879:12779,J00121:27:H3GGKBBXX:5:1112:30563:36552,J00121:27:H3GGKBBXX:5:2221:10947:34495,J00121:27:H3GGKBBXX:5:2222:25347:47419,J00121:27:H3GGKBBXX:5:1224:14884:13394,J00121:27:H3GGKBBXX:5:1118:2849:30099,J00121:27:H3GGKBBXX:5:1217:22536:18353,J00121:27:H3GGKBBXX:5:1224:14844:13500;sequence=TACAATAAATTAATTAAACGAATTTTAATTCTTAATAATTTATCAATCATCTA;start=475041;subtype=IES;support_ref=4;support_variant=49;type=IES;
scaffold51_43_with_IES	MILORD	internal_eliminated_sequence	475533	475580	.	.	.	ID=MILORD.43.475533.475580;Name=MILORD.43.475533.475580;bounded_by_ta=TRUE;common_boundary=Both;end=475580;ies_id=IESPGM.PTET51.1.43.457400;ies_left_dist=0;ies_min_dist=0;ies_right_dist=0;junction_seq=tatggaggagtatgtTAcgcttcaactccaga;read_names=J00121:27:H3GGKBBXX:5:1111:5680:26599,J00121:27:H3GGKBBXX:5:2124:10683:41317,J00121:27:H3GGKBBXX:5:1117:8734:42126,J00121:27:H3GGKBBXX:5:1217:5081:32736,J00121:27:H3GGKBBXX:5:1114:18254:34354,J00121:27:H3GGKBBXX:5:2117:24079:11847,J00121:27:H3GGKBBXX:5:1226:24495:44675,J00121:27:H3GGKBBXX:5:2211:14783:28868,J00121:27:H3GGKBBXX:5:2115:8745:45836,J00121:27:H3GGKBBXX:5:1226:12733:16700,J00121:27:H3GGKBBXX:5:1123:17594:12673,J00121:27:H3GGKBBXX:5:1111:15960:34459,J00121:27:H3GGKBBXX:5:2115:18568:10985,J00121:27:H3GGKBBXX:5:1125:26210:5411,J00121:27:H3GGKBBXX:5:1118:24464:17298,J00121:27:H3GGKBBXX:5:1111:10450:6660,J00121:27:H3GGKBBXX:5:2206:15067:11108,J00121:27:H3GGKBBXX:5:1116:13261:44799,J00121:27:H3GGKBBXX:5:2217:21846:15117,J00121:27:H3GGKBBXX:5:1113:14773:6589,J00121:27:H3GGKBBXX:5:1110:26656:39594,J00121:27:H3GGKBBXX:5:2116:17563:11038,J00121:27:H3GGKBBXX:5:2201:6695:15346,J00121:27:H3GGKBBXX:5:1119:23835:5517,J00121:27:H3GGKBBXX:5:1222:23825:7820,J00121:27:H3GGKBBXX:5:2217:6208:4620,J00121:27:H3GGKBBXX:5:1225:26951:40561,J00121:27:H3GGKBBXX:5:1228:17127:7257,J00121:27:H3GGKBBXX:5:2103:20598:29237,J00121:27:H3GGKBBXX:5:1205:7222:31136,J00121:27:H3GGKBBXX:5:1116:29904:8435,J00121:27:H3GGKBBXX:5:2225:17868:31013,J00121:27:H3GGKBBXX:5:1219:17482:29430,J00121:27:H3GGKBBXX:5:2227:13220:9631,J00121:27:H3GGKBBXX:5:1215:2727:16032,J00121:27:H3GGKBBXX:5:2113:23510:28129,J00121:27:H3GGKBBXX:5:2113:16955:35092,J00121:27:H3GGKBBXX:5:1202:9699:44851,J00121:27:H3GGKBBXX:5:2118:29447:27268,J00121:27:H3GGKBBXX:5:2217:16884:40877,J00121:27:H3GGKBBXX:5:1227:20547:46416,J00121:27:H3GGKBBXX:5:2203:12692:38750,J00121:27:H3GGKBBXX:5:1204:19309:5376,J00121:27:H3GGKBBXX:5:1124:23317:38451,J00121:27:H3GGKBBXX:5:1217:23703:18616,J00121:27:H3GGKBBXX:5:2209:25814:27232,J00121:27:H3GGKBBXX:5:2122:13727:35163,J00121:27:H3GGKBBXX:5:1220:3325:5710,J00121:27:H3GGKBBXX:5:2101:18051:22713,J00121:27:H3GGKBBXX:5:1208:13321:17790,J00121:27:H3GGKBBXX:5:1203:13900:40702,J00121:27:H3GGKBBXX:5:2212:15138:13341,J00121:27:H3GGKBBXX:5:2107:14499:33510,J00121:27:H3GGKBBXX:5:2223:8765:45801,J00121:27:H3GGKBBXX:5:2223:16762:18265,J00121:27:H3GGKBBXX:5:2213:30472:33791,J00121:27:H3GGKBBXX:5:2109:8136:15838,J00121:27:H3GGKBBXX:5:1114:29528:1455,J00121:27:H3GGKBBXX:5:1208:16721:40807,J00121:27:H3GGKBBXX:5:2102:9080:39066,J00121:27:H3GGKBBXX:5:2214:5934:32912,J00121:27:H3GGKBBXX:5:2119:26748:9156,J00121:27:H3GGKBBXX:5:1109:20192:12005,J00121:27:H3GGKBBXX:5:2210:30411:21694,J00121:27:H3GGKBBXX:5:2216:16731:19162,J00121:27:H3GGKBBXX:5:2119:26606:9051,J00121:27:H3GGKBBXX:5:1127:31010:7926,J00121:27:H3GGKBBXX:5:2223:9617:34090,J00121:27:H3GGKBBXX:5:1212:20872:43919;sequence=TACAATTAAAATCATATATAATTATTCTAATTATATTCTCCATCACTG;start=475533;subtype=IES;support_ref=0;support_variant=69;type=IES;
scaffold51_43_with_IES	MILORD	internal_eliminated_sequence	476351	476436	.	.	.	ID=MILORD.43.476351.476436;Name=MILORD.43.476351.476436;bounded_by_ta=TRUE;common_boundary=Both;end=476436;ies_id=IESPGM.PTET51.1.43.458170;ies_left_dist=0;ies_min_dist=0;ies_right_dist=0;junction_seq=actgaaccctccttaTAcatagaagcatactc;read_names=J00121:27:H3GGKBBXX:5:1123:29406:1525,J00121:27:H3GGKBBXX:5:2215:13179:20603,J00121:27:H3GGKBBXX:5:1210:26707:18616,J00121:27:H3GGKBBXX:5:1205:16802:48333,J00121:27:H3GGKBBXX:5:1106:25986:42513,J00121:27:H3GGKBBXX:5:1223:22455:28094,J00121:27:H3GGKBBXX:5:2211:10845:46170,J00121:27:H3GGKBBXX:5:2222:30086:22186,J00121:27:H3GGKBBXX:5:2211:14225:46821,J00121:27:H3GGKBBXX:5:2224:15838:45432,J00121:27:H3GGKBBXX:5:1127:19847:31839,J00121:27:H3GGKBBXX:5:1203:26595:36851,J00121:27:H3GGKBBXX:5:1126:6908:20568,J00121:27:H3GGKBBXX:5:1114:17381:38890,J00121:27:H3GGKBBXX:5:1109:27417:13658,J00121:27:H3GGKBBXX:5:1223:24667:1613,J00121:27:H3GGKBBXX:5:1128:11627:17983,J00121:27:H3GGKBBXX:5:1228:19847:4585,J00121:27:H3GGKBBXX:5:1112:12520:29518,J00121:27:H3GGKBBXX:5:1206:14032:9350,J00121:27:H3GGKBBXX:5:1203:7710:39225,J00121:27:H3GGKBBXX:5:2123:31446:10827,J00121:27:H3GGKBBXX:5:1202:16407:22432,J00121:27:H3GGKBBXX:5:1127:9546:25105,J00121:27:H3GGKBBXX:5:2114:17878:1842,J00121:27:H3GGKBBXX:5:2113:20344:31822,J00121:27:H3GGKBBXX:5:1120:3508:4057,J00121:27:H3GGKBBXX:5:1124:28178:25773,J00121:27:H3GGKBBXX:5:2122:9100:35092,J00121:27:H3GGKBBXX:5:1116:13078:5446,J00121:27:H3GGKBBXX:5:1225:24566:48878,J00121:27:H3GGKBBXX:5:1204:3823:30696,J00121:27:H3GGKBBXX:5:1228:11647:26740,J00121:27:H3GGKBBXX:5:1212:15047:24753,J00121:27:H3GGKBBXX:5:2205:8105:6044,J00121:27:H3GGKBBXX:5:2118:14468:35004,J00121:27:H3GGKBBXX:5:1104:29122:13588,J00121:27:H3GGKBBXX:5:2211:24708:31998,J00121:27:H3GGKBBXX:5:1123:23632:41915,J00121:27:H3GGKBBXX:5:2221:25834:15698,J00121:27:H3GGKBBXX:5:1108:16985:48192,J00121:27:H3GGKBBXX:5:1226:25104:1595,J00121:27:H3GGKBBXX:5:2124:4533:44693,J00121:27:H3GGKBBXX:5:1204:10429:45203,J00121:27:H3GGKBBXX:5:1227:6279:11108,J00121:27:H3GGKBBXX:5:2209:17340:42337,J00121:27:H3GGKBBXX:5:1119:26545:28745,J00121:27:H3GGKBBXX:5:2208:19086:37589,J00121:27:H3GGKBBXX:5:1108:3234:26125,J00121:27:H3GGKBBXX:5:2227:12784:48298,J00121:27:H3GGKBBXX:5:1126:8745:9895,J00121:27:H3GGKBBXX:5:1218:14022:30995,J00121:27:H3GGKBBXX:5:2102:15300:34407,J00121:27:H3GGKBBXX:5:1208:14722:30485,J00121:27:H3GGKBBXX:5:1207:26200:8453,J00121:27:H3GGKBBXX:5:2126:6999:4655,J00121:27:H3GGKBBXX:5:2126:23622:30292,J00121:27:H3GGKBBXX:5:1228:13545:12585,J00121:27:H3GGKBBXX:5:2214:10784:1824,J00121:27:H3GGKBBXX:5:1203:27367:34178,J00121:27:H3GGKBBXX:5:1116:5304:38082,J00121:27:H3GGKBBXX:5:2110:18619:19795,J00121:27:H3GGKBBXX:5:1102:23338:41862,J00121:27:H3GGKBBXX:5:2220:10135:8365,J00121:27:H3GGKBBXX:5:2114:14600:11882,J00121:27:H3GGKBBXX:5:1126:9242:23979,J00121:27:H3GGKBBXX:5:2118:18548:1314,J00121:27:H3GGKBBXX:5:1214:13920:33035,J00121:27:H3GGKBBXX:5:2120:15128:29817;sequence=TATTGATAATTTAAAGAAAAATTCAATTTTTTAATTAATATTGAATAGTTTTAGAAGATATATTATTTAAATTGTAATTCAAACAA;start=476351;subtype=IES;support_ref=0;support_variant=69;type=IES;
scaffold51_43_with_IES	MILORD	internal_eliminated_sequence	476614	476680	.	.	.	ID=MILORD.43.476614.476680;Name=MILORD.43.476614.476680;bounded_by_ta=TRUE;common_boundary=Both;end=476680;ies_id=IESPGM.PTET51.1.43.458347;ies_left_dist=0;ies_min_dist=0;ies_right_dist=0;junction_seq=cattcaaatatcatgTAcaatcccccaaatca;read_names=J00121:27:H3GGKBBXX:5:2226:13687:48421,J00121:27:H3GGKBBXX:5:1213:9211:13869,J00121:27:H3GGKBBXX:5:1207:1681:2580,J00121:27:H3GGKBBXX:5:2121:22546:41475,J00121:27:H3GGKBBXX:5:1126:4675:31962,J00121:27:H3GGKBBXX:5:2101:22810:45484,J00121:27:H3GGKBBXX:5:2206:5041:20146,J00121:27:H3GGKBBXX:5:2223:5436:22344,J00121:27:H3GGKBBXX:5:2201:16122:26195,J00121:27:H3GGKBBXX:5:2107:22323:47841,J00121:27:H3GGKBBXX:5:2213:10795:32578,J00121:27:H3GGKBBXX:5:2213:10703:32525,J00121:27:H3GGKBBXX:5:1115:3366:47911,J00121:27:H3GGKBBXX:5:1110:22293:17474,J00121:27:H3GGKBBXX:5:1221:1945:36587,J00121:27:H3GGKBBXX:5:2102:11048:3512,J00121:27:H3GGKBBXX:5:1228:15889:15944,J00121:27:H3GGKBBXX:5:1103:28047:25369,J00121:27:H3GGKBBXX:5:1223:14509:22801,J00121:27:H3GGKBBXX:5:1105:5335:31382,J00121:27:H3GGKBBXX:5:1111:5974:5095,J00121:27:H3GGKBBXX:5:1117:7182:45942,J00121:27:H3GGKBBXX:5:2110:14854:46575,J00121:27:H3GGKBBXX:5:1201:24454:29096,J00121:27:H3GGKBBXX:5:2101:30117:33879,J00121:27:H3GGKBBXX:5:1119:26626:5534,J00121:27:H3GGKBBXX:5:2221:12276:7082,J00121:27:H3GGKBBXX:5:2219:17503:48139,J00121:27:H3GGKBBXX:5:2223:21643:14871,J00121:27:H3GGKBBXX:5:1123:26656:20111,J00121:27:H3GGKBBXX:5:2101:15037:4514,J00121:27:H3GGKBBXX:5:1208:1976:42372,J00121:27:H3GGKBBXX:5:1118:6816:13588,J00121:27:H3GGKBBXX:5:2219:4422:26916,J00121:27:H3GGKBBXX:5:1104:18416:41000,J00121:27:H3GGKBBXX:5:1107:28869:43216,J00121:27:H3GGKBBXX:5:1109:27661:32156,J00121:27:H3GGKBBXX:5:2120:9668:23382,J00121:27:H3GGKBBXX:5:1206:30655:5974,J00121:27:H3GGKBBXX:5:2214:3356:19162,J00121:27:H3GGKBBXX:5:1204:5558:23751,J00121:27:H3GGKBBXX:5:1118:28168:15803,J00121:27:H3GGKBBXX:5:1207:24322:1824,J00121:27:H3GGKBBXX:5:1225:3823:31013,J00121:27:H3GGKBBXX:5:1117:15899:34108,J00121:27:H3GGKBBXX:5:2206:28706:25175,J00121:27:H3GGKBBXX:5:1212:19806:20656,J00121:27:H3GGKBBXX:5:2205:14783:18247,J00121:27:H3GGKBBXX:5:2213:17127:19144,J00121:27:H3GGKBBXX:5:2123:24474:7996,J00121:27:H3GGKBBXX:5:1220:21856:39119,J00121:27:H3GGKBBXX:5:1120:6228:23997;sequence=TATTATTGTTTTGATATGAGAAGTTGAGATTTAATACTCAAATAACAATTTTGAAATCCATTAATAA;start=476614;subtype=IES;support_ref=4;support_variant=52;type=IES;
scaffold51_43_with_IES	MILORD	internal_eliminated_sequence	476614	476677	.	.	.	ID=MILORD.43.476614.476677;Name=MILORD.43.476614.476677;bounded_by_ta=TRUE;common_boundary=LEFT;end=476677;ies_id=IESPGM.PTET51.1.43.458347;ies_left_dist=0;ies_min_dist=0;ies_right_dist=3;junction_seq=cattcaaatatcatgTAatacaatcccccaaa;read_names=J00121:27:H3GGKBBXX:5:2110:31203:47964;sequence=TATTATTGTTTTGATATGAGAAGTTGAGATTTAATACTCAAATAACAATTTTGAAATCCATTAA;start=476614;subtype=PARTIAL_INTERNAL;support_ref=2;support_variant=1;type=ALTERNATIVE;
scaffold51_43_with_IES	MILORD	internal_eliminated_sequence	477434	477636	.	.	.	ID=MILORD.43.477434.477636;Name=MILORD.43.477434.477636;bounded_by_ta=TRUE;common_boundary=None;end=477636;ies_id=IESPGM.PTET51.1.43.459816;ies_left_dist=716;ies_min_dist=716;ies_right_dist=718;junction_seq=ttatgcttaaacagaTAtttttgagattttta;read_names=J00121:27:H3GGKBBXX:5:1123:18010:5481;sequence=TATAATTAAATAAATTTATTTTCGAATTTCAAACAATTATGAAAATATAATTATTCATTTTAATTTTGTTTTTGATTAATTACCTTCTATATGTTTTTATAATCAAAACTAAACATTCACAAGAAATAGAACTTAGGTATAAATCTATTTGATTAAATTTATAATTAACATTTTCATCTCTCTAATATTATAAAATTTGCCTA;start=477434;subtype=MAC;support_ref=123;support_variant=1;type=CRYPTIC;
scaffold51_43_with_IES	MILORD	internal_eliminated_sequence	477593	484619	.	.	.	ID=MILORD.43.477593.484619;Name=MILORD.43.477593.484619;bounded_by_ta=TRUE;common_boundary=None;end=484619;ies_id=IESPGM.PTET51.1.43.459816;ies_left_dist=557;ies_min_dist=557;ies_right_dist=-6265;junction_seq=ctatttgattaaattTAttcagtaatttattt;read_names=J00121:27:H3GGKBBXX:5:1127:30655:20217;sequence=TATAATTAACATTTTCATCTCTCTAATATTATAAAATTTGCCTATATTTTTGAGATTTTTATTATTTTGTTATATGAGCTAACTTCAGGCCATAATTTTCTTAATTTATATTATGTTAAATCTCAATTTCAATAATTACTTTCTTTCGGCGCTGGTTGATATTTTTTGATCATATAAAGCTAGATCATGACAATAATTTTCATTAATTCAGTAAAGCTAAATTTCATGATGTGCTTAAATACTACATACCTTTCAAAAATAGTTGATTTTTCTCAAATGCTTTATGAATTTTCATCAAAATCAAAACATAGGATAATACAATTAATATATATAATACATAAAAGAATAGAAATAAATGATAATTATATTTATGCTCAAGTAAGAATAAATTTTTAGAAATTGTAAAATAAAGACAAAAAATATAATTAATGTCAGAGATATTCATAATGAAAGTATAGACACTATTTCAGGAAGATTCTCAAAAACATAAGATTGCACATTTATTTTCTTAATGTAAGAAATCTTTAATTAATAAGTTGTTGGAAGCAAGTGCAATTTATAATTGTTTCAAAAAAAAAGATTTAATTCCTTGTGGTTATAATTGCAATAATATTTTCAATTTTATAAATATATATTATTTGTAATAAGTTTAAAATATAACGAATCCACAGTATTCATATTATTTAGTAAAATTATTTCTTGATATTCTTATATAAAATTTTGAATGCATAAAAATGAAATTTACTTGATTAAAATCAACTGTAGTGACATTTTATTATCGTGTAAAATCAGGTAATTCTTTTTTTCCAACTAAAATCCATTTTAAGAAGTTATGATAGGTAAAATGTAAAATTAAACAATTGAATAAAGAAACATTAAATAAAATCATATTCTAAGCTAAAGAATTGGAAATAGCATAAAGTTGTGTTTGTGATTTTTAATATTTATGATAAATTTATCTATTATTTACAATTATCAATAAATTTCATATCAAGATTAAATTAAAAGGGTTTATTTGTTTTGGATTTTATAAATTAATATATCTAATCAAATTTCAAATTTTATTTTTCCAGCTTTTATCAAATCGCTAAAATAGTAGATTGAAAAGTCTAAATGAGAACAATAACTCTATTCTCAAAGACTTGTTCGAAAATTACTCATAGTATTTTAATGCTATAATTAAATTTTTTGCTAATTCACAATTTTTCTAAATTATTTTTACAATTTTAAATATATATTCATAATTGATGTTCCTCACTCAAAGGATAATTCAAGTTTTTTGGCATTTTTAACAAGTTTTTGTATTTTCAGAAGTTTTTCTATTTTCTTCAATTATTATGTATCATTAAATCTACCTAATCATTTGTTCTTCTTAAATATCTCAATCATTTATTAAGTAAATAGATGTATCTAATTTTTGGATTGCCCCAGGTTAGAGACAATATCATCTTGAAATTAAATACAATCCTCTTAAAACCTAAAATTGAGAAATAGTTAATGATTTGGTTCGAAAGATTTTCATATATTAATTGCACAAGCCTTACTTGATAGATTGTGATTTGAGAACCTAAGGATATATTATTTATTAAGATCGTTTTGCTAGGAATATTTTCTTAGTCATTAATGCGATGATTCATGCTAATAGTTCTATAACAAATTTTACTTAGCTTAGAGAATATTGGCCTTAATGAAAGTTTTAATAGAAACTGATTTCTATTTAGAGGAAGCATTGAACTTTATTTTTAAGCAGAGTATCTGATTTAATAACACTAAGTAAATCTATAATTAAAGAATGATTTCGGTAATCCGACACAACAACAAACAACCATTTTTTAATAATTGGTGAAAAATTGTCATGAATTTATATATTAAATATTGGTCAAAAATCATAACTTTTTCAAATGTATAAATTACAATTAATGTTTTGTTGTAATTTACAATAAAATCTCATTATTGAATTTTGCATTAAATAAAATTAATAATTCAAGATGACATGTTTATTGGCAAATTGGGATAGTTATGACAAACAAAAAATGTAATTCAGATTTTTATCTACTGTTTGTATTTAGATAATAAAATTAGAATTAAAATCGATTAATTAATGTAATAGTTCAGATGTTGTGTATCGATCTTATTTAGAATTTCAAGGCAATTTATTTGATGAATAATTTTTAAGTGGCCCTGACTTAATAAATAAAGATTTTCTTTATCATATTATCATCACATTTTTTTTGTATTTTGTATAATTGGAAAGAGGCTCTCATCCAGATTAAAATCATGATATGTTAATTATAATTCCTTAATATCTTCTAAAAATATATTCTCAAATTTCTAGAAATTCTAGATTTTTCATTCAGTAACCCATAAATAGAATTTTTACTTTCTCACCAAGATATTTCTATTCTTATTTATGCGAGAAAGCATTAATAATTTAATTTAATTTAAAATTGAGTATAGATTTAACTTTCCATTTATCTAGTTAATTTTTCTCCTTATCCTTATATTCACATGCTGCAAATAATGTCTCTGATAAATTCAAACTTATTGAACATTCTTGATTAGTATGAACATTTAAAGAATAAAGATAATGAAACTTATTCTTAGAAAAATCCACCTTCCAAATCATAATTGATTCATTCTTAATTCCAGCAATTAATTAATCTTCATTTTTAATATAATATAAACATTCTAAAAAATACTTTTGACCTTTAAATTGCTACACTGAATTTTCAAAATTGGGAATGTTATCTTTTAACCCTGATATCAAATTTCCGTATTTTTACTGAACTTTAAAATTGTACATCGTCATTGCGTGCTTTAAGGGTTGAAACTTCAGTCCTTTTTCCATTTTAGAAATTTCACTCAACTATTATTGTAATTTTTACTAGAATTCATCAGTGAACACACTAAATTTACATCGATAGTGTAACACATTTTTTTAATGATAGAATTAACGATAATTTATTTGAATCTCTTTCTCCTCTAATTACCTTAAACAAAAAATTCTTATTGATAATTTTATATTGGCATTTAATTTTTTATCACTAGAGCTTTCAATATTTCTATGCATGTTGGCCATCATATTGAGCATATTGTTAGGTAAAACATTGAAGATAAAATCATTGCACTATTCAATCCATACATTCAGCTATTCAAGATCAAAAGATAACCTAAGCTGATTAATATTATTAGGATTAATCTTTAACTTAAATGAATTTAATTCTAAACCCAAAATTTACTTTGAACAATTATAAGTCTAACTATTATTAATTTTAGGTTTAAATATTAAATATTTGATTCCAACATAATCACTTTTTCATTTATACTTTCGATTATTTGTTAATTTTTGTTTTTATCCAACTAGAAATATTTTGTTTTGAAAGGATTGATTTTTGTTTTAATGCTCTTATTAAATTAAGCTCTGAATTTACTATTTTTAGTTCACATTGCCTTTAATATATAATGATTTATATAATAAGGATTAGCAATATTTATTTATTAAATATTTACATCAAGTTTATTGAAATATTTAACTGCTTAATATTACAATTGCTTTGAAAAGTAAGCATCTTAAAGAAAATTATCTATCATCATCCCCAGCATCAAATATTTAACTTACATTGTAGTATCACAATTAATTATTTGAATACAAATAGAAATTTCTGTGAAAATGTTACAGCGTTAACAAAGTGATTTATTTCAAAATTGCAAGAACTCATTTAAATTATCATATTTTCTAGAAGATTTTCAATATGAAGAAATGAAGAATTTGATTGTATGGCTAATAACACATAGATAAAATTTACAATTATTAAAGTGTTATTTCCACCTTTTTAGAAATAATGAAATAATGAGAAAAAAAGATATTCTCTTTTTCTCTAAAGTTTAGTTAATTGTGAATGGATTAAAATATTTGATCAAATATAATCATCATCAAGATAGGGAAATTGTAAGTAATTGAATTGATTGGGAATATCATAATTTTTTGAACTTATCCAATCAAATTGCAATTATTTTAATTAAAGAGACTAAGATAATTTAAAGAAAAAAATAATTTAAGTTGTTGATAAAATCATCAAATGTAATAAAAGTTGAAAGGAGAACAAAATTTTTGGAAAAATATAATATTGAAAGAACAAAATTTGAATTATCTTTAAGGAACATTTTATTTAAATTATTTTGAAGAAAAAGTCCCAAACTAATCAAATTAACAGCGTACAGATACGTGTGAATCACTAAAAAATGAAACTTAGTAAAAAAATGATGAGAGTTCAGAAAAATTTGAAGAAAAATTTTAGGATGATTTTTTAGACGAATCCTCTATTGATTCAAGCTTAGAACCTATTTAATATTGCTTTATGGTATCATACCTAATAAGTCCAAATGAATAGTATTTAGTAGTGAATACAAAATAAGTTAATTGTTGGTAAGTTTCAGATAAAATAATCATTTTAGACCTTAAAAATAAAATGGTTTTTTCATTTTAGTTTAAGACCGATCATACTGGAGCACCTCCTACATACTTTTTATCTGATTATTTAATAAGTGTTGATGCAAAATATGGCGAAACTGTGTATTTTATATTTTTGGATTTATTAAATAATTGGGGATAGAAGTTTATTATAACCTATAATTATCCAATTATTTAATTGAATTATGATAGCTACTTGAATTGCATATTAATATTGACCAAAAAAAATAAAATTGTAAAATAATAGTTGAATTTAATAAACCTTAACTAGGAGTTATAAACAGTGCTGAATTTTAAAAATGGATGGCCAGAAAACATGCTGGACAGTTATCCTTTATAAAGTTTACATATTCTTAATGATTCCTTTGCTATAATCAGTAATAGCATCAATTAATTGTTTTTAATAAAGATTAGTAACCAAATATAAGTAGTTAAATACTATTGTCAAAATGATTTCAAAATGATTACTCTTAAAATTTGATAATAGCAATTCATTAACTTAAACCAAAAAATATATTTTTATTTCAAAATACTTTGGCAATATTATTGGAAATCTGTAAAATCTGAAGTGATTAAATTACCTTTAAATAATAGTATGGCTGTAATGAGCAACTAATTAAAGGATATCTCACCAATATTAGTTGATTATTGTAGGGGAAGATTAATTAGAAAGGCACCTAAAGGAGGGGCTAATAGTCATCTATATTCATATAAAGGATCTTGTTTCATATCCAGTATTTATTAATCATATTTCAGGCATTTAAGAGGAAGACAGTTAGGGGGTAATTTAGTCGTAAGGAATGATATTTGATATTTTAAGAGGAAATCTAAAATATAAAAATTTGATGGATAAGGTTTCGCTTGAATAAACTAACATTAAATTTACTCATAATATAATTGCATAATATTGCAATGATACAATTAACTACAAGTTGATATTTTGAATTCATTATTATGAATGTCATAGTTTTATTATTTAATAAACTAATTGTCTGTTTATAAAATTATAATCGCATAATTATAAAGCATATGATTGTTTTGATAAGTCTGTTAAGAAACAGTTGAATATCATTCTATACTTACTGATACACGCCGATACTTAAGAAGATATAAATCAAATTTATGAAAAAGATGAGTATAAGGATAAGAATTTCTTATCTAAATTAGGATTAAAGAAATAATATAATCATAGATGATAATTACATTATGAAGTGAAAGGTATCAAAATAATTTAAATATTCTAATCAGAAAATATTGATATTATTCATTATTGATATTTTCTTACTCTGATGCTTCTACTTTCGTTGTCCCATGTAACTAGATATTTACCATCTCTAGTCATAGAACCATATAGATAGACATCTGAACTTTAAATTGATTACACAACAGAAAATTCATTATTTTTCTAGTTGATTTAAATAATGTTAATTGTGTTTCCATTTTTGTGGAGTAGAATAGACTTTTCTTCAATTAGTTACTACGAAAAGAAATCCAACCTATTATCTTTTGAGTTTACTTTAAGTTCTTAGATTATTTAGAAGTTTTATTATTCTTATTCTCTCTTATATATCTAAAGAATTTCTTAATCAAAAGGTTAGAAAGTGAATAAATCATCCTTAATAAATTTTAAACTATATCCACATTTATTTGTCGGTATAATCTAAATTATACACCACTATTTCCTATTTTGATGATATTAAGTCAAAAAGATCTCAGTTCCAGTTGAACAAGAAATAAGTTACGTTGAAGAAGGGTTTAAACTTAAGCTACGAACTTCGGCAGAATGACCATTAAGTATTTATTTGCAATGCCATTGACTATCTTTCTTAGACCAGAATCTTATGGAACGATCATCGCAACCAGAGATAATCAAGTCTTCTCTATTATTCATGATTACTCCAGCCCTTACATAATCAGTATGTCCTTCCAACACTTATGAGCAATACCAAAGGTTGTTACTATCACAAGACCATATCATGATCTTACAGTCATTGCAACCTGATATAAATTAATTGGTCCTATTCATAAAGTATAAACATCTCACATAATCTTTATGGTCGTTTAATATTTATCTTAGTGTTAATTGGCCTTGTTTAAATTCAAATACCTTAATAAAACAATTGCATCCAACAACCAAAATACTGGAGTCACTATTGAAAGCAAATGATAAACATTTTTCTTCTTTCACATTATATTACTCCAGTAACTAATAATTCAAAGGAACTGCTTAATTTCCAGATTCAACGATCTCACTATTTTGATTGTAATTGATTTATGGCTTATTCCAATATTTCAGGAATGATTCAAATTGGATAATCATCATATTGGTAAAACATTTTGATTAATTCAACATATTTGTTATCTAGATGTCCTTATATATCGACTCTTATTCAATTTATTCAATCTAATTTTTCTACCTGCAGATGTAAGCTACATCCCCTAACTAACCTGTTGAGAATTCAGACCAATCATATTGCATTAATTAAAACTATTGGTGAAATTAATCATTTTCTAAAGTATTACTGAATTAATATAATATATTATTTTTATTTTTAA;start=477593;subtype=EXTERNAL;support_ref=125;support_variant=1;type=ALTERNATIVE;
scaffold51_43_with_IES	MILORD	internal_eliminated_sequence	477593	477636	.	.	.	ID=MILORD.43.477593.477636;Name=MILORD.43.477593.477636;bounded_by_ta=TRUE;common_boundary=None;end=477636;ies_id=IESPGM.PTET51.1.43.459816;ies_left_dist=557;ies_min_dist=557;ies_right_dist=718;junction_seq=ctatttgattaaattTAtttttgagattttta;read_names=J00121:27:H3GGKBBXX:5:1206:15696:23557;sequence=TATAATTAACATTTTCATCTCTCTAATATTATAAAATTTGCCTA;start=477593;subtype=MAC;support_ref=125;support_variant=1;type=CRYPTIC;
scaffold51_43_with_IES	MILORD	internal_eliminated_sequence	477704	482952	.	.	.	ID=MILORD.43.477704.482952;Name=MILORD.43.477704.482952;bounded_by_ta=TRUE;common_boundary=None;end=482952;ies_id=IESPGM.PTET51.1.43.463862;ies_left_dist=4799;ies_min_dist=348;ies_right_dist=-348;junction_seq=tttcttaatttatatTAatataattgcataat;read_names=J00121:27:H3GGKBBXX:5:2103:28798:7750;sequence=TATGTTAAATCTCAATTTCAATAATTACTTTCTTTCGGCGCTGGTTGATATTTTTTGATCATATAAAGCTAGATCATGACAATAATTTTCATTAATTCAGTAAAGCTAAATTTCATGATGTGCTTAAATACTACATACCTTTCAAAAATAGTTGATTTTTCTCAAATGCTTTATGAATTTTCATCAAAATCAAAACATAGGATAATACAATTAATATATATAATACATAAAAGAATAGAAATAAATGATAATTATATTTATGCTCAAGTAAGAATAAATTTTTAGAAATTGTAAAATAAAGACAAAAAATATAATTAATGTCAGAGATATTCATAATGAAAGTATAGACACTATTTCAGGAAGATTCTCAAAAACATAAGATTGCACATTTATTTTCTTAATGTAAGAAATCTTTAATTAATAAGTTGTTGGAAGCAAGTGCAATTTATAATTGTTTCAAAAAAAAAGATTTAATTCCTTGTGGTTATAATTGCAATAATATTTTCAATTTTATAAATATATATTATTTGTAATAAGTTTAAAATATAACGAATCCACAGTATTCATATTATTTAGTAAAATTATTTCTTGATATTCTTATATAAAATTTTGAATGCATAAAAATGAAATTTACTTGATTAAAATCAACTGTAGTGACATTTTATTATCGTGTAAAATCAGGTAATTCTTTTTTTCCAACTAAAATCCATTTTAAGAAGTTATGATAGGTAAAATGTAAAATTAAACAATTGAATAAAGAAACATTAAATAAAATCATATTCTAAGCTAAAGAATTGGAAATAGCATAAAGTTGTGTTTGTGATTTTTAATATTTATGATAAATTTATCTATTATTTACAATTATCAATAAATTTCATATCAAGATTAAATTAAAAGGGTTTATTTGTTTTGGATTTTATAAATTAATATATCTAATCAAATTTCAAATTTTATTTTTCCAGCTTTTATCAAATCGCTAAAATAGTAGATTGAAAAGTCTAAATGAGAACAATAACTCTATTCTCAAAGACTTGTTCGAAAATTACTCATAGTATTTTAATGCTATAATTAAATTTTTTGCTAATTCACAATTTTTCTAAATTATTTTTACAATTTTAAATATATATTCATAATTGATGTTCCTCACTCAAAGGATAATTCAAGTTTTTTGGCATTTTTAACAAGTTTTTGTATTTTCAGAAGTTTTTCTATTTTCTTCAATTATTATGTATCATTAAATCTACCTAATCATTTGTTCTTCTTAAATATCTCAATCATTTATTAAGTAAATAGATGTATCTAATTTTTGGATTGCCCCAGGTTAGAGACAATATCATCTTGAAATTAAATACAATCCTCTTAAAACCTAAAATTGAGAAATAGTTAATGATTTGGTTCGAAAGATTTTCATATATTAATTGCACAAGCCTTACTTGATAGATTGTGATTTGAGAACCTAAGGATATATTATTTATTAAGATCGTTTTGCTAGGAATATTTTCTTAGTCATTAATGCGATGATTCATGCTAATAGTTCTATAACAAATTTTACTTAGCTTAGAGAATATTGGCCTTAATGAAAGTTTTAATAGAAACTGATTTCTATTTAGAGGAAGCATTGAACTTTATTTTTAAGCAGAGTATCTGATTTAATAACACTAAGTAAATCTATAATTAAAGAATGATTTCGGTAATCCGACACAACAACAAACAACCATTTTTTAATAATTGGTGAAAAATTGTCATGAATTTATATATTAAATATTGGTCAAAAATCATAACTTTTTCAAATGTATAAATTACAATTAATGTTTTGTTGTAATTTACAATAAAATCTCATTATTGAATTTTGCATTAAATAAAATTAATAATTCAAGATGACATGTTTATTGGCAAATTGGGATAGTTATGACAAACAAAAAATGTAATTCAGATTTTTATCTACTGTTTGTATTTAGATAATAAAATTAGAATTAAAATCGATTAATTAATGTAATAGTTCAGATGTTGTGTATCGATCTTATTTAGAATTTCAAGGCAATTTATTTGATGAATAATTTTTAAGTGGCCCTGACTTAATAAATAAAGATTTTCTTTATCATATTATCATCACATTTTTTTTGTATTTTGTATAATTGGAAAGAGGCTCTCATCCAGATTAAAATCATGATATGTTAATTATAATTCCTTAATATCTTCTAAAAATATATTCTCAAATTTCTAGAAATTCTAGATTTTTCATTCAGTAACCCATAAATAGAATTTTTACTTTCTCACCAAGATATTTCTATTCTTATTTATGCGAGAAAGCATTAATAATTTAATTTAATTTAAAATTGAGTATAGATTTAACTTTCCATTTATCTAGTTAATTTTTCTCCTTATCCTTATATTCACATGCTGCAAATAATGTCTCTGATAAATTCAAACTTATTGAACATTCTTGATTAGTATGAACATTTAAAGAATAAAGATAATGAAACTTATTCTTAGAAAAATCCACCTTCCAAATCATAATTGATTCATTCTTAATTCCAGCAATTAATTAATCTTCATTTTTAATATAATATAAACATTCTAAAAAATACTTTTGACCTTTAAATTGCTACACTGAATTTTCAAAATTGGGAATGTTATCTTTTAACCCTGATATCAAATTTCCGTATTTTTACTGAACTTTAAAATTGTACATCGTCATTGCGTGCTTTAAGGGTTGAAACTTCAGTCCTTTTTCCATTTTAGAAATTTCACTCAACTATTATTGTAATTTTTACTAGAATTCATCAGTGAACACACTAAATTTACATCGATAGTGTAACACATTTTTTTAATGATAGAATTAACGATAATTTATTTGAATCTCTTTCTCCTCTAATTACCTTAAACAAAAAATTCTTATTGATAATTTTATATTGGCATTTAATTTTTTATCACTAGAGCTTTCAATATTTCTATGCATGTTGGCCATCATATTGAGCATATTGTTAGGTAAAACATTGAAGATAAAATCATTGCACTATTCAATCCATACATTCAGCTATTCAAGATCAAAAGATAACCTAAGCTGATTAATATTATTAGGATTAATCTTTAACTTAAATGAATTTAATTCTAAACCCAAAATTTACTTTGAACAATTATAAGTCTAACTATTATTAATTTTAGGTTTAAATATTAAATATTTGATTCCAACATAATCACTTTTTCATTTATACTTTCGATTATTTGTTAATTTTTGTTTTTATCCAACTAGAAATATTTTGTTTTGAAAGGATTGATTTTTGTTTTAATGCTCTTATTAAATTAAGCTCTGAATTTACTATTTTTAGTTCACATTGCCTTTAATATATAATGATTTATATAATAAGGATTAGCAATATTTATTTATTAAATATTTACATCAAGTTTATTGAAATATTTAACTGCTTAATATTACAATTGCTTTGAAAAGTAAGCATCTTAAAGAAAATTATCTATCATCATCCCCAGCATCAAATATTTAACTTACATTGTAGTATCACAATTAATTATTTGAATACAAATAGAAATTTCTGTGAAAATGTTACAGCGTTAACAAAGTGATTTATTTCAAAATTGCAAGAACTCATTTAAATTATCATATTTTCTAGAAGATTTTCAATATGAAGAAATGAAGAATTTGATTGTATGGCTAATAACACATAGATAAAATTTACAATTATTAAAGTGTTATTTCCACCTTTTTAGAAATAATGAAATAATGAGAAAAAAAGATATTCTCTTTTTCTCTAAAGTTTAGTTAATTGTGAATGGATTAAAATATTTGATCAAATATAATCATCATCAAGATAGGGAAATTGTAAGTAATTGAATTGATTGGGAATATCATAATTTTTTGAACTTATCCAATCAAATTGCAATTATTTTAATTAAAGAGACTAAGATAATTTAAAGAAAAAAATAATTTAAGTTGTTGATAAAATCATCAAATGTAATAAAAGTTGAAAGGAGAACAAAATTTTTGGAAAAATATAATATTGAAAGAACAAAATTTGAATTATCTTTAAGGAACATTTTATTTAAATTATTTTGAAGAAAAAGTCCCAAACTAATCAAATTAACAGCGTACAGATACGTGTGAATCACTAAAAAATGAAACTTAGTAAAAAAATGATGAGAGTTCAGAAAAATTTGAAGAAAAATTTTAGGATGATTTTTTAGACGAATCCTCTATTGATTCAAGCTTAGAACCTATTTAATATTGCTTTATGGTATCATACCTAATAAGTCCAAATGAATAGTATTTAGTAGTGAATACAAAATAAGTTAATTGTTGGTAAGTTTCAGATAAAATAATCATTTTAGACCTTAAAAATAAAATGGTTTTTTCATTTTAGTTTAAGACCGATCATACTGGAGCACCTCCTACATACTTTTTATCTGATTATTTAATAAGTGTTGATGCAAAATATGGCGAAACTGTGTATTTTATATTTTTGGATTTATTAAATAATTGGGGATAGAAGTTTATTATAACCTATAATTATCCAATTATTTAATTGAATTATGATAGCTACTTGAATTGCATATTAATATTGACCAAAAAAAATAAAATTGTAAAATAATAGTTGAATTTAATAAACCTTAACTAGGAGTTATAAACAGTGCTGAATTTTAAAAATGGATGGCCAGAAAACATGCTGGACAGTTATCCTTTATAAAGTTTACATATTCTTAATGATTCCTTTGCTATAATCAGTAATAGCATCAATTAATTGTTTTTAATAAAGATTAGTAACCAAATATAAGTAGTTAAATACTATTGTCAAAATGATTTCAAAATGATTACTCTTAAAATTTGATAATAGCAATTCATTAACTTAAACCAAAAAATATATTTTTATTTCAAAATACTTTGGCAATATTATTGGAAATCTGTAAAATCTGAAGTGATTAAATTACCTTTAAATAATAGTATGGCTGTAATGAGCAACTAATTAAAGGATATCTCACCAATATTAGTTGATTATTGTAGGGGAAGATTAATTAGAAAGGCACCTAAAGGAGGGGCTAATAGTCATCTATATTCATATAAAGGATCTTGTTTCATATCCAGTATTTATTAATCATATTTCAGGCATTTAAGAGGAAGACAGTTAGGGGGTAATTTAGTCGTAAGGAATGATATTTGATATTTTAAGAGGAAATCTAAAATATAAAAATTTGATGGATAAGGTTTCGCTTGAATAAACTAACATTAAATTTACTCA;start=477704;subtype=EXTERNAL;support_ref=94;support_variant=1;type=ALTERNATIVE;
scaffold51_43_with_IES	MILORD	internal_eliminated_sequence	477927	478472	.	.	.	ID=MILORD.43.477927.478472;Name=MILORD.43.477927.478472;bounded_by_ta=TRUE;common_boundary=None;end=478472;ies_id=IESPGM.PTET51.1.43.459816;ies_left_dist=223;ies_min_dist=118;ies_right_dist=-118;junction_seq=aattaatatatataaTAaaatcatattctaag;read_names=J00121:27:H3GGKBBXX:5:2225:25895:47630;sequence=TACATAAAAGAATAGAAATAAATGATAATTATATTTATGCTCAAGTAAGAATAAATTTTTAGAAATTGTAAAATAAAGACAAAAAATATAATTAATGTCAGAGATATTCATAATGAAAGTATAGACACTATTTCAGGAAGATTCTCAAAAACATAAGATTGCACATTTATTTTCTTAATGTAAGAAATCTTTAATTAATAAGTTGTTGGAAGCAAGTGCAATTTATAATTGTTTCAAAAAAAAAGATTTAATTCCTTGTGGTTATAATTGCAATAATATTTTCAATTTTATAAATATATATTATTTGTAATAAGTTTAAAATATAACGAATCCACAGTATTCATATTATTTAGTAAAATTATTTCTTGATATTCTTATATAAAATTTTGAATGCATAAAAATGAAATTTACTTGATTAAAATCAACTGTAGTGACATTTTATTATCGTGTAAAATCAGGTAATTCTTTTTTTCCAACTAAAATCCATTTTAAGAAGTTATGATAGGTAAAATGTAAAATTAAACAATTGAATAAAGAAACATTAAA;start=477927;subtype=EXTERNAL;support_ref=100;support_variant=1;type=ALTERNATIVE;
scaffold51_43_with_IES	MILORD	internal_eliminated_sequence	477956	481050	.	.	.	ID=MILORD.43.477956.481050;Name=MILORD.43.477956.481050;bounded_by_ta=TRUE;common_boundary=None;end=481050;ies_id=IESPGM.PTET51.1.43.459816;ies_left_dist=194;ies_min_dist=194;ies_right_dist=-2696;junction_seq=gaaataaatgataatTAtaatgatttatataa;read_names=J00121:27:H3GGKBBXX:5:1224:3691:1033;sequence=TATATTTATGCTCAAGTAAGAATAAATTTTTAGAAATTGTAAAATAAAGACAAAAAATATAATTAATGTCAGAGATATTCATAATGAAAGTATAGACACTATTTCAGGAAGATTCTCAAAAACATAAGATTGCACATTTATTTTCTTAATGTAAGAAATCTTTAATTAATAAGTTGTTGGAAGCAAGTGCAATTTATAATTGTTTCAAAAAAAAAGATTTAATTCCTTGTGGTTATAATTGCAATAATATTTTCAATTTTATAAATATATATTATTTGTAATAAGTTTAAAATATAACGAATCCACAGTATTCATATTATTTAGTAAAATTATTTCTTGATATTCTTATATAAAATTTTGAATGCATAAAAATGAAATTTACTTGATTAAAATCAACTGTAGTGACATTTTATTATCGTGTAAAATCAGGTAATTCTTTTTTTCCAACTAAAATCCATTTTAAGAAGTTATGATAGGTAAAATGTAAAATTAAACAATTGAATAAAGAAACATTAAATAAAATCATATTCTAAGCTAAAGAATTGGAAATAGCATAAAGTTGTGTTTGTGATTTTTAATATTTATGATAAATTTATCTATTATTTACAATTATCAATAAATTTCATATCAAGATTAAATTAAAAGGGTTTATTTGTTTTGGATTTTATAAATTAATATATCTAATCAAATTTCAAATTTTATTTTTCCAGCTTTTATCAAATCGCTAAAATAGTAGATTGAAAAGTCTAAATGAGAACAATAACTCTATTCTCAAAGACTTGTTCGAAAATTACTCATAGTATTTTAATGCTATAATTAAATTTTTTGCTAATTCACAATTTTTCTAAATTATTTTTACAATTTTAAATATATATTCATAATTGATGTTCCTCACTCAAAGGATAATTCAAGTTTTTTGGCATTTTTAACAAGTTTTTGTATTTTCAGAAGTTTTTCTATTTTCTTCAATTATTATGTATCATTAAATCTACCTAATCATTTGTTCTTCTTAAATATCTCAATCATTTATTAAGTAAATAGATGTATCTAATTTTTGGATTGCCCCAGGTTAGAGACAATATCATCTTGAAATTAAATACAATCCTCTTAAAACCTAAAATTGAGAAATAGTTAATGATTTGGTTCGAAAGATTTTCATATATTAATTGCACAAGCCTTACTTGATAGATTGTGATTTGAGAACCTAAGGATATATTATTTATTAAGATCGTTTTGCTAGGAATATTTTCTTAGTCATTAATGCGATGATTCATGCTAATAGTTCTATAACAAATTTTACTTAGCTTAGAGAATATTGGCCTTAATGAAAGTTTTAATAGAAACTGATTTCTATTTAGAGGAAGCATTGAACTTTATTTTTAAGCAGAGTATCTGATTTAATAACACTAAGTAAATCTATAATTAAAGAATGATTTCGGTAATCCGACACAACAACAAACAACCATTTTTTAATAATTGGTGAAAAATTGTCATGAATTTATATATTAAATATTGGTCAAAAATCATAACTTTTTCAAATGTATAAATTACAATTAATGTTTTGTTGTAATTTACAATAAAATCTCATTATTGAATTTTGCATTAAATAAAATTAATAATTCAAGATGACATGTTTATTGGCAAATTGGGATAGTTATGACAAACAAAAAATGTAATTCAGATTTTTATCTACTGTTTGTATTTAGATAATAAAATTAGAATTAAAATCGATTAATTAATGTAATAGTTCAGATGTTGTGTATCGATCTTATTTAGAATTTCAAGGCAATTTATTTGATGAATAATTTTTAAGTGGCCCTGACTTAATAAATAAAGATTTTCTTTATCATATTATCATCACATTTTTTTTGTATTTTGTATAATTGGAAAGAGGCTCTCATCCAGATTAAAATCATGATATGTTAATTATAATTCCTTAATATCTTCTAAAAATATATTCTCAAATTTCTAGAAATTCTAGATTTTTCATTCAGTAACCCATAAATAGAATTTTTACTTTCTCACCAAGATATTTCTATTCTTATTTATGCGAGAAAGCATTAATAATTTAATTTAATTTAAAATTGAGTATAGATTTAACTTTCCATTTATCTAGTTAATTTTTCTCCTTATCCTTATATTCACATGCTGCAAATAATGTCTCTGATAAATTCAAACTTATTGAACATTCTTGATTAGTATGAACATTTAAAGAATAAAGATAATGAAACTTATTCTTAGAAAAATCCACCTTCCAAATCATAATTGATTCATTCTTAATTCCAGCAATTAATTAATCTTCATTTTTAATATAATATAAACATTCTAAAAAATACTTTTGACCTTTAAATTGCTACACTGAATTTTCAAAATTGGGAATGTTATCTTTTAACCCTGATATCAAATTTCCGTATTTTTACTGAACTTTAAAATTGTACATCGTCATTGCGTGCTTTAAGGGTTGAAACTTCAGTCCTTTTTCCATTTTAGAAATTTCACTCAACTATTATTGTAATTTTTACTAGAATTCATCAGTGAACACACTAAATTTACATCGATAGTGTAACACATTTTTTTAATGATAGAATTAACGATAATTTATTTGAATCTCTTTCTCCTCTAATTACCTTAAACAAAAAATTCTTATTGATAATTTTATATTGGCATTTAATTTTTTATCACTAGAGCTTTCAATATTTCTATGCATGTTGGCCATCATATTGAGCATATTGTTAGGTAAAACATTGAAGATAAAATCATTGCACTATTCAATCCATACATTCAGCTATTCAAGATCAAAAGATAACCTAAGCTGATTAATATTATTAGGATTAATCTTTAACTTAAATGAATTTAATTCTAAACCCAAAATTTACTTTGAACAATTATAAGTCTAACTATTATTAATTTTAGGTTTAAATATTAAATATTTGATTCCAACATAATCACTTTTTCATTTATACTTTCGATTATTTGTTAATTTTTGTTTTTATCCAACTAGAAATATTTTGTTTTGAAAGGATTGATTTTTGTTTTAATGCTCTTATTAAATTAAGCTCTGAATTTACTATTTTTAGTTCACATTGCCTTTAATA;start=477956;subtype=EXTERNAL;support_ref=102;support_variant=1;type=ALTERNATIVE;
scaffold51_43_with_IES	MILORD	internal_eliminated_sequence	477972	482955	.	.	.	ID=MILORD.43.477972.482955;Name=MILORD.43.477972.482955;bounded_by_ta=TRUE;common_boundary=None;end=482955;ies_id=IESPGM.PTET51.1.43.459816;ies_left_dist=178;ies_min_dist=178;ies_right_dist=-4601;junction_seq=atatttatgctcaagTAtaattgcataatatt;read_names=J00121:27:H3GGKBBXX:5:1106:30858:32455;sequence=TAAGAATAAATTTTTAGAAATTGTAAAATAAAGACAAAAAATATAATTAATGTCAGAGATATTCATAATGAAAGTATAGACACTATTTCAGGAAGATTCTCAAAAACATAAGATTGCACATTTATTTTCTTAATGTAAGAAATCTTTAATTAATAAGTTGTTGGAAGCAAGTGCAATTTATAATTGTTTCAAAAAAAAAGATTTAATTCCTTGTGGTTATAATTGCAATAATATTTTCAATTTTATAAATATATATTATTTGTAATAAGTTTAAAATATAACGAATCCACAGTATTCATATTATTTAGTAAAATTATTTCTTGATATTCTTATATAAAATTTTGAATGCATAAAAATGAAATTTACTTGATTAAAATCAACTGTAGTGACATTTTATTATCGTGTAAAATCAGGTAATTCTTTTTTTCCAACTAAAATCCATTTTAAGAAGTTATGATAGGTAAAATGTAAAATTAAACAATTGAATAAAGAAACATTAAATAAAATCATATTCTAAGCTAAAGAATTGGAAATAGCATAAAGTTGTGTTTGTGATTTTTAATATTTATGATAAATTTATCTATTATTTACAATTATCAATAAATTTCATATCAAGATTAAATTAAAAGGGTTTATTTGTTTTGGATTTTATAAATTAATATATCTAATCAAATTTCAAATTTTATTTTTCCAGCTTTTATCAAATCGCTAAAATAGTAGATTGAAAAGTCTAAATGAGAACAATAACTCTATTCTCAAAGACTTGTTCGAAAATTACTCATAGTATTTTAATGCTATAATTAAATTTTTTGCTAATTCACAATTTTTCTAAATTATTTTTACAATTTTAAATATATATTCATAATTGATGTTCCTCACTCAAAGGATAATTCAAGTTTTTTGGCATTTTTAACAAGTTTTTGTATTTTCAGAAGTTTTTCTATTTTCTTCAATTATTATGTATCATTAAATCTACCTAATCATTTGTTCTTCTTAAATATCTCAATCATTTATTAAGTAAATAGATGTATCTAATTTTTGGATTGCCCCAGGTTAGAGACAATATCATCTTGAAATTAAATACAATCCTCTTAAAACCTAAAATTGAGAAATAGTTAATGATTTGGTTCGAAAGATTTTCATATATTAATTGCACAAGCCTTACTTGATAGATTGTGATTTGAGAACCTAAGGATATATTATTTATTAAGATCGTTTTGCTAGGAATATTTTCTTAGTCATTAATGCGATGATTCATGCTAATAGTTCTATAACAAATTTTACTTAGCTTAGAGAATATTGGCCTTAATGAAAGTTTTAATAGAAACTGATTTCTATTTAGAGGAAGCATTGAACTTTATTTTTAAGCAGAGTATCTGATTTAATAACACTAAGTAAATCTATAATTAAAGAATGATTTCGGTAATCCGACACAACAACAAACAACCATTTTTTAATAATTGGTGAAAAATTGTCATGAATTTATATATTAAATATTGGTCAAAAATCATAACTTTTTCAAATGTATAAATTACAATTAATGTTTTGTTGTAATTTACAATAAAATCTCATTATTGAATTTTGCATTAAATAAAATTAATAATTCAAGATGACATGTTTATTGGCAAATTGGGATAGTTATGACAAACAAAAAATGTAATTCAGATTTTTATCTACTGTTTGTATTTAGATAATAAAATTAGAATTAAAATCGATTAATTAATGTAATAGTTCAGATGTTGTGTATCGATCTTATTTAGAATTTCAAGGCAATTTATTTGATGAATAATTTTTAAGTGGCCCTGACTTAATAAATAAAGATTTTCTTTATCATATTATCATCACATTTTTTTTGTATTTTGTATAATTGGAAAGAGGCTCTCATCCAGATTAAAATCATGATATGTTAATTATAATTCCTTAATATCTTCTAAAAATATATTCTCAAATTTCTAGAAATTCTAGATTTTTCATTCAGTAACCCATAAATAGAATTTTTACTTTCTCACCAAGATATTTCTATTCTTATTTATGCGAGAAAGCATTAATAATTTAATTTAATTTAAAATTGAGTATAGATTTAACTTTCCATTTATCTAGTTAATTTTTCTCCTTATCCTTATATTCACATGCTGCAAATAATGTCTCTGATAAATTCAAACTTATTGAACATTCTTGATTAGTATGAACATTTAAAGAATAAAGATAATGAAACTTATTCTTAGAAAAATCCACCTTCCAAATCATAATTGATTCATTCTTAATTCCAGCAATTAATTAATCTTCATTTTTAATATAATATAAACATTCTAAAAAATACTTTTGACCTTTAAATTGCTACACTGAATTTTCAAAATTGGGAATGTTATCTTTTAACCCTGATATCAAATTTCCGTATTTTTACTGAACTTTAAAATTGTACATCGTCATTGCGTGCTTTAAGGGTTGAAACTTCAGTCCTTTTTCCATTTTAGAAATTTCACTCAACTATTATTGTAATTTTTACTAGAATTCATCAGTGAACACACTAAATTTACATCGATAGTGTAACACATTTTTTTAATGATAGAATTAACGATAATTTATTTGAATCTCTTTCTCCTCTAATTACCTTAAACAAAAAATTCTTATTGATAATTTTATATTGGCATTTAATTTTTTATCACTAGAGCTTTCAATATTTCTATGCATGTTGGCCATCATATTGAGCATATTGTTAGGTAAAACATTGAAGATAAAATCATTGCACTATTCAATCCATACATTCAGCTATTCAAGATCAAAAGATAACCTAAGCTGATTAATATTATTAGGATTAATCTTTAACTTAAATGAATTTAATTCTAAACCCAAAATTTACTTTGAACAATTATAAGTCTAACTATTATTAATTTTAGGTTTAAATATTAAATATTTGATTCCAACATAATCACTTTTTCATTTATACTTTCGATTATTTGTTAATTTTTGTTTTTATCCAACTAGAAATATTTTGTTTTGAAAGGATTGATTTTTGTTTTAATGCTCTTATTAAATTAAGCTCTGAATTTACTATTTTTAGTTCACATTGCCTTTAATATATAATGATTTATATAATAAGGATTAGCAATATTTATTTATTAAATATTTACATCAAGTTTATTGAAATATTTAACTGCTTAATATTACAATTGCTTTGAAAAGTAAGCATCTTAAAGAAAATTATCTATCATCATCCCCAGCATCAAATATTTAACTTACATTGTAGTATCACAATTAATTATTTGAATACAAATAGAAATTTCTGTGAAAATGTTACAGCGTTAACAAAGTGATTTATTTCAAAATTGCAAGAACTCATTTAAATTATCATATTTTCTAGAAGATTTTCAATATGAAGAAATGAAGAATTTGATTGTATGGCTAATAACACATAGATAAAATTTACAATTATTAAAGTGTTATTTCCACCTTTTTAGAAATAATGAAATAATGAGAAAAAAAGATATTCTCTTTTTCTCTAAAGTTTAGTTAATTGTGAATGGATTAAAATATTTGATCAAATATAATCATCATCAAGATAGGGAAATTGTAAGTAATTGAATTGATTGGGAATATCATAATTTTTTGAACTTATCCAATCAAATTGCAATTATTTTAATTAAAGAGACTAAGATAATTTAAAGAAAAAAATAATTTAAGTTGTTGATAAAATCATCAAATGTAATAAAAGTTGAAAGGAGAACAAAATTTTTGGAAAAATATAATATTGAAAGAACAAAATTTGAATTATCTTTAAGGAACATTTTATTTAAATTATTTTGAAGAAAAAGTCCCAAACTAATCAAATTAACAGCGTACAGATACGTGTGAATCACTAAAAAATGAAACTTAGTAAAAAAATGATGAGAGTTCAGAAAAATTTGAAGAAAAATTTTAGGATGATTTTTTAGACGAATCCTCTATTGATTCAAGCTTAGAACCTATTTAATATTGCTTTATGGTATCATACCTAATAAGTCCAAATGAATAGTATTTAGTAGTGAATACAAAATAAGTTAATTGTTGGTAAGTTTCAGATAAAATAATCATTTTAGACCTTAAAAATAAAATGGTTTTTTCATTTTAGTTTAAGACCGATCATACTGGAGCACCTCCTACATACTTTTTATCTGATTATTTAATAAGTGTTGATGCAAAATATGGCGAAACTGTGTATTTTATATTTTTGGATTTATTAAATAATTGGGGATAGAAGTTTATTATAACCTATAATTATCCAATTATTTAATTGAATTATGATAGCTACTTGAATTGCATATTAATATTGACCAAAAAAAATAAAATTGTAAAATAATAGTTGAATTTAATAAACCTTAACTAGGAGTTATAAACAGTGCTGAATTTTAAAAATGGATGGCCAGAAAACATGCTGGACAGTTATCCTTTATAAAGTTTACATATTCTTAATGATTCCTTTGCTATAATCAGTAATAGCATCAATTAATTGTTTTTAATAAAGATTAGTAACCAAATATAAGTAGTTAAATACTATTGTCAAAATGATTTCAAAATGATTACTCTTAAAATTTGATAATAGCAATTCATTAACTTAAACCAAAAAATATATTTTTATTTCAAAATACTTTGGCAATATTATTGGAAATCTGTAAAATCTGAAGTGATTAAATTACCTTTAAATAATAGTATGGCTGTAATGAGCAACTAATTAAAGGATATCTCACCAATATTAGTTGATTATTGTAGGGGAAGATTAATTAGAAAGGCACCTAAAGGAGGGGCTAATAGTCATCTATATTCATATAAAGGATCTTGTTTCATATCCAGTATTTATTAATCATATTTCAGGCATTTAAGAGGAAGACAGTTAGGGGGTAATTTAGTCGTAAGGAATGATATTTGATATTTTAAGAGGAAATCTAAAATATAAAAATTTGATGGATAAGGTTTCGCTTGAATAAACTAACATTAAATTTACTCATAA;start=477972;subtype=EXTERNAL;support_ref=109;support_variant=1;type=ALTERNATIVE;
scaffold51_43_with_IES	MILORD	internal_eliminated_sequence	478150	478301	.	.	.	ID=MILORD.43.478150.478301;Name=MILORD.43.478150.478301;bounded_by_ta=TRUE;common_boundary=LEFT;end=478301;ies_id=IESPGM.PTET51.1.43.459816;ies_left_dist=0;ies_min_dist=0;ies_right_dist=53;junction_seq=gaagcaagtgcaattTAtataaaattttgaat;read_names=J00121:27:H3GGKBBXX:5:1218:3072:47366;sequence=TATAATTGTTTCAAAAAAAAAGATTTAATTCCTTGTGGTTATAATTGCAATAATATTTTCAATTTTATAAATATATATTATTTGTAATAAGTTTAAAATATAACGAATCCACAGTATTCATATTATTTAGTAAAATTATTTCTTGATATTCT;start=478150;subtype=PARTIAL_INTERNAL;support_ref=27;support_variant=1;type=ALTERNATIVE;
scaffold51_43_with_IES	MILORD	internal_eliminated_sequence	478150	478303	.	.	.	ID=MILORD.43.478150.478303;Name=MILORD.43.478150.478303;bounded_by_ta=TRUE;common_boundary=LEFT;end=478303;ies_id=IESPGM.PTET51.1.43.459816;ies_left_dist=0;ies_min_dist=0;ies_right_dist=51;junction_seq=gaagcaagtgcaattTAtaaaattttgaatgc;read_names=J00121:27:H3GGKBBXX:5:2101:20912:42267;sequence=TATAATTGTTTCAAAAAAAAAGATTTAATTCCTTGTGGTTATAATTGCAATAATATTTTCAATTTTATAAATATATATTATTTGTAATAAGTTTAAAATATAACGAATCCACAGTATTCATATTATTTAGTAAAATTATTTCTTGATATTCTTA;start=478150;subtype=PARTIAL_INTERNAL;support_ref=27;support_variant=1;type=ALTERNATIVE;
scaffold51_43_with_IES	MILORD	internal_eliminated_sequence	478150	478354	.	.	.	ID=MILORD.43.478150.478354;Name=MILORD.43.478150.478354;bounded_by_ta=TRUE;common_boundary=Both;end=478354;ies_id=IESPGM.PTET51.1.43.459816;ies_left_dist=0;ies_min_dist=0;ies_right_dist=0;junction_seq=gaagcaagtgcaattTAgtgacattttattat;read_names=J00121:27:H3GGKBBXX:5:1118:13575:40069,J00121:27:H3GGKBBXX:5:2103:18944:3407,J00121:27:H3GGKBBXX:5:2109:30695:37097,J00121:27:H3GGKBBXX:5:1207:25499:32209,J00121:27:H3GGKBBXX:5:2111:24982:35286,J00121:27:H3GGKBBXX:5:2104:8826:8137,J00121:27:H3GGKBBXX:5:1109:23794:32103,J00121:27:H3GGKBBXX:5:2114:24890:27707,J00121:27:H3GGKBBXX:5:2214:24830:24999,J00121:27:H3GGKBBXX:5:2220:7659:17931,J00121:27:H3GGKBBXX:5:1113:27245:47858,J00121:27:H3GGKBBXX:5:1205:19664:33457,J00121:27:H3GGKBBXX:5:1221:7892:25544,J00121:27:H3GGKBBXX:5:2124:13352:6378,J00121:27:H3GGKBBXX:5:2209:3620:44834,J00121:27:H3GGKBBXX:5:2111:23155:6413,J00121:27:H3GGKBBXX:5:2102:6370:38697,J00121:27:H3GGKBBXX:5:2201:7080:25685,J00121:27:H3GGKBBXX:5:2110:8562:11899,J00121:27:H3GGKBBXX:5:1115:4645:20762,J00121:27:H3GGKBBXX:5:1116:8968:21465,J00121:27:H3GGKBBXX:5:2121:29569:20726,J00121:27:H3GGKBBXX:5:1119:19004:6009,J00121:27:H3GGKBBXX:5:2107:25550:46293,J00121:27:H3GGKBBXX:5:2203:9384:21553,J00121:27:H3GGKBBXX:5:1203:15747:12532,J00121:27:H3GGKBBXX:5:2217:7578:31435,J00121:27:H3GGKBBXX:5:1128:16894:21905,J00121:27:H3GGKBBXX:5:1225:12601:45555,J00121:27:H3GGKBBXX:5:2117:8724:33316,J00121:27:H3GGKBBXX:5:1224:9008:42038,J00121:27:H3GGKBBXX:5:2125:24606:20674,J00121:27:H3GGKBBXX:5:1104:7872:17948,J00121:27:H3GGKBBXX:5:1122:18325:11794;sequence=TATAATTGTTTCAAAAAAAAAGATTTAATTCCTTGTGGTTATAATTGCAATAATATTTTCAATTTTATAAATATATATTATTTGTAATAAGTTTAAAATATAACGAATCCACAGTATTCATATTATTTAGTAAAATTATTTCTTGATATTCTTATATAAAATTTTGAATGCATAAAAATGAAATTTACTTGATTAAAATCAACTG;start=478150;subtype=IES;support_ref=54;support_variant=34;type=IES;
scaffold51_43_with_IES	MILORD	internal_eliminated_sequence	478189	478354	.	.	.	ID=MILORD.43.478189.478354;Name=MILORD.43.478189.478354;bounded_by_ta=TRUE;common_boundary=RIGHT;end=478354;ies_id=IESPGM.PTET51.1.43.459816;ies_left_dist=-39;ies_min_dist=0;ies_right_dist=0;junction_seq=ttaattccttgtggtTAgtgacattttattat;read_names=J00121:27:H3GGKBBXX:5:2117:7496:32736;sequence=TATAATTGCAATAATATTTTCAATTTTATAAATATATATTATTTGTAATAAGTTTAAAATATAACGAATCCACAGTATTCATATTATTTAGTAAAATTATTTCTTGATATTCTTATATAAAATTTTGAATGCATAAAAATGAAATTTACTTGATTAAAATCAACTG;start=478189;subtype=PARTIAL_INTERNAL;support_ref=26;support_variant=1;type=ALTERNATIVE;
scaffold51_43_with_IES	MILORD	internal_eliminated_sequence	478248	478354	.	.	.	ID=MILORD.43.478248.478354;Name=MILORD.43.478248.478354;bounded_by_ta=TRUE;common_boundary=RIGHT;end=478354;ies_id=IESPGM.PTET51.1.43.459816;ies_left_dist=-98;ies_min_dist=0;ies_right_dist=0;junction_seq=gtaataagtttaaaaTAgtgacattttattat;read_names=J00121:27:H3GGKBBXX:5:2208:7304:36376;sequence=TATAACGAATCCACAGTATTCATATTATTTAGTAAAATTATTTCTTGATATTCTTATATAAAATTTTGAATGCATAAAAATGAAATTTACTTGATTAAAATCAACTG;start=478248;subtype=PARTIAL_INTERNAL;support_ref=27;support_variant=1;type=ALTERNATIVE;
scaffold51_43_with_IES	MILORD	internal_eliminated_sequence	478440	478468	.	.	.	ID=MILORD.43.478440.478468;Name=MILORD.43.478440.478468;bounded_by_ta=TRUE;common_boundary=None;end=478468;ies_id=IESPGM.PTET51.1.43.459816;ies_left_dist=-290;ies_min_dist=114;ies_right_dist=-114;junction_seq=atgataggtaaaatgTAaataaaatcatattc;read_names=J00121:27:H3GGKBBXX:5:1102:24860:41686,J00121:27:H3GGKBBXX:5:2108:10236:9315;sequence=TAAAATTAAACAATTGAATAAAGAAACAT;start=478440;subtype=MAC;support_ref=164;support_variant=2;type=CRYPTIC;
scaffold51_43_with_IES	MILORD	internal_eliminated_sequence	478826	481060	.	.	.	ID=MILORD.43.478826.481060;Name=MILORD.43.478826.481060;bounded_by_ta=TRUE;common_boundary=None;end=481060;ies_id=IESPGM.PTET51.1.43.462728;ies_left_dist=2441;ies_min_dist=308;ies_right_dist=308;junction_seq=ttacaattttaaataTAtataataaggattag;read_names=J00121:27:H3GGKBBXX:5:2210:29406:37501;sequence=TATATTCATAATTGATGTTCCTCACTCAAAGGATAATTCAAGTTTTTTGGCATTTTTAACAAGTTTTTGTATTTTCAGAAGTTTTTCTATTTTCTTCAATTATTATGTATCATTAAATCTACCTAATCATTTGTTCTTCTTAAATATCTCAATCATTTATTAAGTAAATAGATGTATCTAATTTTTGGATTGCCCCAGGTTAGAGACAATATCATCTTGAAATTAAATACAATCCTCTTAAAACCTAAAATTGAGAAATAGTTAATGATTTGGTTCGAAAGATTTTCATATATTAATTGCACAAGCCTTACTTGATAGATTGTGATTTGAGAACCTAAGGATATATTATTTATTAAGATCGTTTTGCTAGGAATATTTTCTTAGTCATTAATGCGATGATTCATGCTAATAGTTCTATAACAAATTTTACTTAGCTTAGAGAATATTGGCCTTAATGAAAGTTTTAATAGAAACTGATTTCTATTTAGAGGAAGCATTGAACTTTATTTTTAAGCAGAGTATCTGATTTAATAACACTAAGTAAATCTATAATTAAAGAATGATTTCGGTAATCCGACACAACAACAAACAACCATTTTTTAATAATTGGTGAAAAATTGTCATGAATTTATATATTAAATATTGGTCAAAAATCATAACTTTTTCAAATGTATAAATTACAATTAATGTTTTGTTGTAATTTACAATAAAATCTCATTATTGAATTTTGCATTAAATAAAATTAATAATTCAAGATGACATGTTTATTGGCAAATTGGGATAGTTATGACAAACAAAAAATGTAATTCAGATTTTTATCTACTGTTTGTATTTAGATAATAAAATTAGAATTAAAATCGATTAATTAATGTAATAGTTCAGATGTTGTGTATCGATCTTATTTAGAATTTCAAGGCAATTTATTTGATGAATAATTTTTAAGTGGCCCTGACTTAATAAATAAAGATTTTCTTTATCATATTATCATCACATTTTTTTTGTATTTTGTATAATTGGAAAGAGGCTCTCATCCAGATTAAAATCATGATATGTTAATTATAATTCCTTAATATCTTCTAAAAATATATTCTCAAATTTCTAGAAATTCTAGATTTTTCATTCAGTAACCCATAAATAGAATTTTTACTTTCTCACCAAGATATTTCTATTCTTATTTATGCGAGAAAGCATTAATAATTTAATTTAATTTAAAATTGAGTATAGATTTAACTTTCCATTTATCTAGTTAATTTTTCTCCTTATCCTTATATTCACATGCTGCAAATAATGTCTCTGATAAATTCAAACTTATTGAACATTCTTGATTAGTATGAACATTTAAAGAATAAAGATAATGAAACTTATTCTTAGAAAAATCCACCTTCCAAATCATAATTGATTCATTCTTAATTCCAGCAATTAATTAATCTTCATTTTTAATATAATATAAACATTCTAAAAAATACTTTTGACCTTTAAATTGCTACACTGAATTTTCAAAATTGGGAATGTTATCTTTTAACCCTGATATCAAATTTCCGTATTTTTACTGAACTTTAAAATTGTACATCGTCATTGCGTGCTTTAAGGGTTGAAACTTCAGTCCTTTTTCCATTTTAGAAATTTCACTCAACTATTATTGTAATTTTTACTAGAATTCATCAGTGAACACACTAAATTTACATCGATAGTGTAACACATTTTTTTAATGATAGAATTAACGATAATTTATTTGAATCTCTTTCTCCTCTAATTACCTTAAACAAAAAATTCTTATTGATAATTTTATATTGGCATTTAATTTTTTATCACTAGAGCTTTCAATATTTCTATGCATGTTGGCCATCATATTGAGCATATTGTTAGGTAAAACATTGAAGATAAAATCATTGCACTATTCAATCCATACATTCAGCTATTCAAGATCAAAAGATAACCTAAGCTGATTAATATTATTAGGATTAATCTTTAACTTAAATGAATTTAATTCTAAACCCAAAATTTACTTTGAACAATTATAAGTCTAACTATTATTAATTTTAGGTTTAAATATTAAATATTTGATTCCAACATAATCACTTTTTCATTTATACTTTCGATTATTTGTTAATTTTTGTTTTTATCCAACTAGAAATATTTTGTTTTGAAAGGATTGATTTTTGTTTTAATGCTCTTATTAAATTAAGCTCTGAATTTACTATTTTTAGTTCACATTGCCTTTAATATATAATGATT;start=478826;subtype=MAC;support_ref=118;support_variant=1;type=CRYPTIC;
scaffold51_43_with_IES	MILORD	internal_eliminated_sequence	479459	482575	.	.	.	ID=MILORD.43.479459.482575;Name=MILORD.43.479459.482575;bounded_by_ta=TRUE;common_boundary=None;end=482575;ies_id=IESPGM.PTET51.1.43.463862;ies_left_dist=3044;ies_min_dist=29;ies_right_dist=29;junction_seq=tgtcatgaatttataTAtatttttatttcaaa;read_names=J00121:27:H3GGKBBXX:5:2112:24545:27989;sequence=TATTAAATATTGGTCAAAAATCATAACTTTTTCAAATGTATAAATTACAATTAATGTTTTGTTGTAATTTACAATAAAATCTCATTATTGAATTTTGCATTAAATAAAATTAATAATTCAAGATGACATGTTTATTGGCAAATTGGGATAGTTATGACAAACAAAAAATGTAATTCAGATTTTTATCTACTGTTTGTATTTAGATAATAAAATTAGAATTAAAATCGATTAATTAATGTAATAGTTCAGATGTTGTGTATCGATCTTATTTAGAATTTCAAGGCAATTTATTTGATGAATAATTTTTAAGTGGCCCTGACTTAATAAATAAAGATTTTCTTTATCATATTATCATCACATTTTTTTTGTATTTTGTATAATTGGAAAGAGGCTCTCATCCAGATTAAAATCATGATATGTTAATTATAATTCCTTAATATCTTCTAAAAATATATTCTCAAATTTCTAGAAATTCTAGATTTTTCATTCAGTAACCCATAAATAGAATTTTTACTTTCTCACCAAGATATTTCTATTCTTATTTATGCGAGAAAGCATTAATAATTTAATTTAATTTAAAATTGAGTATAGATTTAACTTTCCATTTATCTAGTTAATTTTTCTCCTTATCCTTATATTCACATGCTGCAAATAATGTCTCTGATAAATTCAAACTTATTGAACATTCTTGATTAGTATGAACATTTAAAGAATAAAGATAATGAAACTTATTCTTAGAAAAATCCACCTTCCAAATCATAATTGATTCATTCTTAATTCCAGCAATTAATTAATCTTCATTTTTAATATAATATAAACATTCTAAAAAATACTTTTGACCTTTAAATTGCTACACTGAATTTTCAAAATTGGGAATGTTATCTTTTAACCCTGATATCAAATTTCCGTATTTTTACTGAACTTTAAAATTGTACATCGTCATTGCGTGCTTTAAGGGTTGAAACTTCAGTCCTTTTTCCATTTTAGAAATTTCACTCAACTATTATTGTAATTTTTACTAGAATTCATCAGTGAACACACTAAATTTACATCGATAGTGTAACACATTTTTTTAATGATAGAATTAACGATAATTTATTTGAATCTCTTTCTCCTCTAATTACCTTAAACAAAAAATTCTTATTGATAATTTTATATTGGCATTTAATTTTTTATCACTAGAGCTTTCAATATTTCTATGCATGTTGGCCATCATATTGAGCATATTGTTAGGTAAAACATTGAAGATAAAATCATTGCACTATTCAATCCATACATTCAGCTATTCAAGATCAAAAGATAACCTAAGCTGATTAATATTATTAGGATTAATCTTTAACTTAAATGAATTTAATTCTAAACCCAAAATTTACTTTGAACAATTATAAGTCTAACTATTATTAATTTTAGGTTTAAATATTAAATATTTGATTCCAACATAATCACTTTTTCATTTATACTTTCGATTATTTGTTAATTTTTGTTTTTATCCAACTAGAAATATTTTGTTTTGAAAGGATTGATTTTTGTTTTAATGCTCTTATTAAATTAAGCTCTGAATTTACTATTTTTAGTTCACATTGCCTTTAATATATAATGATTTATATAATAAGGATTAGCAATATTTATTTATTAAATATTTACATCAAGTTTATTGAAATATTTAACTGCTTAATATTACAATTGCTTTGAAAAGTAAGCATCTTAAAGAAAATTATCTATCATCATCCCCAGCATCAAATATTTAACTTACATTGTAGTATCACAATTAATTATTTGAATACAAATAGAAATTTCTGTGAAAATGTTACAGCGTTAACAAAGTGATTTATTTCAAAATTGCAAGAACTCATTTAAATTATCATATTTTCTAGAAGATTTTCAATATGAAGAAATGAAGAATTTGATTGTATGGCTAATAACACATAGATAAAATTTACAATTATTAAAGTGTTATTTCCACCTTTTTAGAAATAATGAAATAATGAGAAAAAAAGATATTCTCTTTTTCTCTAAAGTTTAGTTAATTGTGAATGGATTAAAATATTTGATCAAATATAATCATCATCAAGATAGGGAAATTGTAAGTAATTGAATTGATTGGGAATATCATAATTTTTTGAACTTATCCAATCAAATTGCAATTATTTTAATTAAAGAGACTAAGATAATTTAAAGAAAAAAATAATTTAAGTTGTTGATAAAATCATCAAATGTAATAAAAGTTGAAAGGAGAACAAAATTTTTGGAAAAATATAATATTGAAAGAACAAAATTTGAATTATCTTTAAGGAACATTTTATTTAAATTATTTTGAAGAAAAAGTCCCAAACTAATCAAATTAACAGCGTACAGATACGTGTGAATCACTAAAAAATGAAACTTAGTAAAAAAATGATGAGAGTTCAGAAAAATTTGAAGAAAAATTTTAGGATGATTTTTTAGACGAATCCTCTATTGATTCAAGCTTAGAACCTATTTAATATTGCTTTATGGTATCATACCTAATAAGTCCAAATGAATAGTATTTAGTAGTGAATACAAAATAAGTTAATTGTTGGTAAGTTTCAGATAAAATAATCATTTTAGACCTTAAAAATAAAATGGTTTTTTCATTTTAGTTTAAGACCGATCATACTGGAGCACCTCCTACATACTTTTTATCTGATTATTTAATAAGTGTTGATGCAAAATATGGCGAAACTGTGTATTTTATATTTTTGGATTTATTAAATAATTGGGGATAGAAGTTTATTATAACCTATAATTATCCAATTATTTAATTGAATTATGATAGCTACTTGAATTGCATATTAATATTGACCAAAAAAAATAAAATTGTAAAATAATAGTTGAATTTAATAAACCTTAACTAGGAGTTATAAACAGTGCTGAATTTTAAAAATGGATGGCCAGAAAACATGCTGGACAGTTATCCTTTATAAAGTTTACATATTCTTAATGATTCCTTTGCTATAATCAGTAATAGCATCAATTAATTGTTTTTAATAAAGATTAGTAACCAAATATAAGTAGTTAAATACTATTGTCAAAATGATTTCAAAATGATTACTCTTAAAATTTGATAATAGCAATTCATTAACTTAAACCAAAAAA;start=479459;subtype=OVERLAPPING;support_ref=117;support_variant=1;type=ALTERNATIVE;
scaffold51_43_with_IES	MILORD	internal_eliminated_sequence	481085	483290	.	.	.	ID=MILORD.43.481085.483290;Name=MILORD.43.481085.483290;bounded_by_ta=TRUE;common_boundary=None;end=483290;ies_id=IESPGM.PTET51.1.43.462728;ies_left_dist=182;ies_min_dist=182;ies_right_dist=-1922;junction_seq=aggattagcaatattTAatttaaatattctaa;read_names=J00121:27:H3GGKBBXX:5:1108:7699:12796;sequence=TATTTATTAAATATTTACATCAAGTTTATTGAAATATTTAACTGCTTAATATTACAATTGCTTTGAAAAGTAAGCATCTTAAAGAAAATTATCTATCATCATCCCCAGCATCAAATATTTAACTTACATTGTAGTATCACAATTAATTATTTGAATACAAATAGAAATTTCTGTGAAAATGTTACAGCGTTAACAAAGTGATTTATTTCAAAATTGCAAGAACTCATTTAAATTATCATATTTTCTAGAAGATTTTCAATATGAAGAAATGAAGAATTTGATTGTATGGCTAATAACACATAGATAAAATTTACAATTATTAAAGTGTTATTTCCACCTTTTTAGAAATAATGAAATAATGAGAAAAAAAGATATTCTCTTTTTCTCTAAAGTTTAGTTAATTGTGAATGGATTAAAATATTTGATCAAATATAATCATCATCAAGATAGGGAAATTGTAAGTAATTGAATTGATTGGGAATATCATAATTTTTTGAACTTATCCAATCAAATTGCAATTATTTTAATTAAAGAGACTAAGATAATTTAAAGAAAAAAATAATTTAAGTTGTTGATAAAATCATCAAATGTAATAAAAGTTGAAAGGAGAACAAAATTTTTGGAAAAATATAATATTGAAAGAACAAAATTTGAATTATCTTTAAGGAACATTTTATTTAAATTATTTTGAAGAAAAAGTCCCAAACTAATCAAATTAACAGCGTACAGATACGTGTGAATCACTAAAAAATGAAACTTAGTAAAAAAATGATGAGAGTTCAGAAAAATTTGAAGAAAAATTTTAGGATGATTTTTTAGACGAATCCTCTATTGATTCAAGCTTAGAACCTATTTAATATTGCTTTATGGTATCATACCTAATAAGTCCAAATGAATAGTATTTAGTAGTGAATACAAAATAAGTTAATTGTTGGTAAGTTTCAGATAAAATAATCATTTTAGACCTTAAAAATAAAATGGTTTTTTCATTTTAGTTTAAGACCGATCATACTGGAGCACCTCCTACATACTTTTTATCTGATTATTTAATAAGTGTTGATGCAAAATATGGCGAAACTGTGTATTTTATATTTTTGGATTTATTAAATAATTGGGGATAGAAGTTTATTATAACCTATAATTATCCAATTATTTAATTGAATTATGATAGCTACTTGAATTGCATATTAATATTGACCAAAAAAAATAAAATTGTAAAATAATAGTTGAATTTAATAAACCTTAACTAGGAGTTATAAACAGTGCTGAATTTTAAAAATGGATGGCCAGAAAACATGCTGGACAGTTATCCTTTATAAAGTTTACATATTCTTAATGATTCCTTTGCTATAATCAGTAATAGCATCAATTAATTGTTTTTAATAAAGATTAGTAACCAAATATAAGTAGTTAAATACTATTGTCAAAATGATTTCAAAATGATTACTCTTAAAATTTGATAATAGCAATTCATTAACTTAAACCAAAAAATATATTTTTATTTCAAAATACTTTGGCAATATTATTGGAAATCTGTAAAATCTGAAGTGATTAAATTACCTTTAAATAATAGTATGGCTGTAATGAGCAACTAATTAAAGGATATCTCACCAATATTAGTTGATTATTGTAGGGGAAGATTAATTAGAAAGGCACCTAAAGGAGGGGCTAATAGTCATCTATATTCATATAAAGGATCTTGTTTCATATCCAGTATTTATTAATCATATTTCAGGCATTTAAGAGGAAGACAGTTAGGGGGTAATTTAGTCGTAAGGAATGATATTTGATATTTTAAGAGGAAATCTAAAATATAAAAATTTGATGGATAAGGTTTCGCTTGAATAAACTAACATTAAATTTACTCATAATATAATTGCATAATATTGCAATGATACAATTAACTACAAGTTGATATTTTGAATTCATTATTATGAATGTCATAGTTTTATTATTTAATAAACTAATTGTCTGTTTATAAAATTATAATCGCATAATTATAAAGCATATGATTGTTTTGATAAGTCTGTTAAGAAACAGTTGAATATCATTCTATACTTACTGATACACGCCGATACTTAAGAAGATATAAATCAAATTTATGAAAAAGATGAGTATAAGGATAAGAATTTCTTATCTAAATTAGGATTAAAGAAATAATATAATCATAGATGATAATTACATTATGAAGTGAAAGGTATCAAAA;start=481085;subtype=EXTERNAL;support_ref=97;support_variant=1;type=ALTERNATIVE;
scaffold51_43_with_IES	MILORD	internal_eliminated_sequence	481267	481368	.	.	.	ID=MILORD.43.481267.481368;Name=MILORD.43.481267.481368;bounded_by_ta=TRUE;common_boundary=Both;end=481368;ies_id=IESPGM.PTET51.1.43.462728;ies_left_dist=0;ies_min_dist=0;ies_right_dist=0;junction_seq=tttctgtgaaaatgtTAtggctaataacacat;read_names=J00121:27:H3GGKBBXX:5:1103:15229:47858,J00121:27:H3GGKBBXX:5:2203:5000:13640,J00121:27:H3GGKBBXX:5:2107:9191:16436,J00121:27:H3GGKBBXX:5:2102:18903:6220,J00121:27:H3GGKBBXX:5:1112:15219:44218,J00121:27:H3GGKBBXX:5:1215:21988:13183,J00121:27:H3GGKBBXX:5:2106:28341:3793,J00121:27:H3GGKBBXX:5:2111:8623:7644,J00121:27:H3GGKBBXX:5:2212:12104:14695,J00121:27:H3GGKBBXX:5:2111:23835:4286,J00121:27:H3GGKBBXX:5:2123:21186:8066,J00121:27:H3GGKBBXX:5:2206:4787:7222,J00121:27:H3GGKBBXX:5:2210:9110:42952,J00121:27:H3GGKBBXX:5:2213:15321:12040,J00121:27:H3GGKBBXX:5:2118:3711:34864,J00121:27:H3GGKBBXX:5:2102:7212:6466,J00121:27:H3GGKBBXX:5:1209:24251:45062,J00121:27:H3GGKBBXX:5:2125:18619:26758;sequence=TACAGCGTTAACAAAGTGATTTATTTCAAAATTGCAAGAACTCATTTAAATTATCATATTTTCTAGAAGATTTTCAATATGAAGAAATGAAGAATTTGATTG;start=481267;subtype=IES;support_ref=0;support_variant=18;type=IES;
scaffold51_43_with_IES	MILORD	internal_eliminated_sequence	481715	482955	.	.	.	ID=MILORD.43.481715.482955;Name=MILORD.43.481715.482955;bounded_by_ta=TRUE;common_boundary=None;end=482955;ies_id=IESPGM.PTET51.1.43.463862;ies_left_dist=788;ies_min_dist=351;ies_right_dist=-351;junction_seq=atttttggaaaaataTAtaattgcataatatt;read_names=J00121:27:H3GGKBBXX:5:1118:19583:14432;sequence=TAATATTGAAAGAACAAAATTTGAATTATCTTTAAGGAACATTTTATTTAAATTATTTTGAAGAAAAAGTCCCAAACTAATCAAATTAACAGCGTACAGATACGTGTGAATCACTAAAAAATGAAACTTAGTAAAAAAATGATGAGAGTTCAGAAAAATTTGAAGAAAAATTTTAGGATGATTTTTTAGACGAATCCTCTATTGATTCAAGCTTAGAACCTATTTAATATTGCTTTATGGTATCATACCTAATAAGTCCAAATGAATAGTATTTAGTAGTGAATACAAAATAAGTTAATTGTTGGTAAGTTTCAGATAAAATAATCATTTTAGACCTTAAAAATAAAATGGTTTTTTCATTTTAGTTTAAGACCGATCATACTGGAGCACCTCCTACATACTTTTTATCTGATTATTTAATAAGTGTTGATGCAAAATATGGCGAAACTGTGTATTTTATATTTTTGGATTTATTAAATAATTGGGGATAGAAGTTTATTATAACCTATAATTATCCAATTATTTAATTGAATTATGATAGCTACTTGAATTGCATATTAATATTGACCAAAAAAAATAAAATTGTAAAATAATAGTTGAATTTAATAAACCTTAACTAGGAGTTATAAACAGTGCTGAATTTTAAAAATGGATGGCCAGAAAACATGCTGGACAGTTATCCTTTATAAAGTTTACATATTCTTAATGATTCCTTTGCTATAATCAGTAATAGCATCAATTAATTGTTTTTAATAAAGATTAGTAACCAAATATAAGTAGTTAAATACTATTGTCAAAATGATTTCAAAATGATTACTCTTAAAATTTGATAATAGCAATTCATTAACTTAAACCAAAAAATATATTTTTATTTCAAAATACTTTGGCAATATTATTGGAAATCTGTAAAATCTGAAGTGATTAAATTACCTTTAAATAATAGTATGGCTGTAATGAGCAACTAATTAAAGGATATCTCACCAATATTAGTTGATTATTGTAGGGGAAGATTAATTAGAAAGGCACCTAAAGGAGGGGCTAATAGTCATCTATATTCATATAAAGGATCTTGTTTCATATCCAGTATTTATTAATCATATTTCAGGCATTTAAGAGGAAGACAGTTAGGGGGTAATTTAGTCGTAAGGAATGATATTTGATATTTTAAGAGGAAATCTAAAATATAAAAATTTGATGGATAAGGTTTCGCTTGAATAAACTAACATTAAATTTACTCATAA;start=481715;subtype=EXTERNAL;support_ref=123;support_variant=1;type=ALTERNATIVE;
scaffold51_43_with_IES	MILORD	internal_eliminated_sequence	482486	482558	.	.	.	ID=MILORD.43.482486.482558;Name=MILORD.43.482486.482558;bounded_by_ta=TRUE;common_boundary=None;end=482558;ies_id=IESPGM.PTET51.1.43.463862;ies_left_dist=17;ies_min_dist=17;ies_right_dist=46;junction_seq=agattagtaaccaaaTAacttaaaccaaaaaa;read_names=J00121:27:H3GGKBBXX:5:2108:30371:27742;sequence=TATAAGTAGTTAAATACTATTGTCAAAATGATTTCAAAATGATTACTCTTAAAATTTGATAATAGCAATTCAT;start=482486;subtype=OVERLAPPING;support_ref=12;support_variant=1;type=ALTERNATIVE;
scaffold51_43_with_IES	MILORD	internal_eliminated_sequence	482500	482604	.	.	.	ID=MILORD.43.482500.482604;Name=MILORD.43.482500.482604;bounded_by_ta=TRUE;common_boundary=RIGHT;end=482604;ies_id=IESPGM.PTET51.1.43.463862;ies_left_dist=3;ies_min_dist=0;ies_right_dist=0;junction_seq=atataagtagttaaaTAttattggaaatctgt;read_names=J00121:27:H3GGKBBXX:5:1120:24738:24736;sequence=TACTATTGTCAAAATGATTTCAAAATGATTACTCTTAAAATTTGATAATAGCAATTCATTAACTTAAACCAAAAAATATATTTTTATTTCAAAATACTTTGGCAA;start=482500;subtype=PARTIAL_EXTERNAL;support_ref=2;support_variant=1;type=ALTERNATIVE;
scaffold51_43_with_IES	MILORD	internal_eliminated_sequence	482503	482604	.	.	.	ID=MILORD.43.482503.482604;Name=MILORD.43.482503.482604;bounded_by_ta=TRUE;common_boundary=Both;end=482604;ies_id=IESPGM.PTET51.1.43.463862;ies_left_dist=0;ies_min_dist=0;ies_right_dist=0;junction_seq=taagtagttaaatacTAttattggaaatctgt;read_names=J00121:27:H3GGKBBXX:5:1218:20344:40825,J00121:27:H3GGKBBXX:5:1203:5984:29835,J00121:27:H3GGKBBXX:5:2207:10368:40983,J00121:27:H3GGKBBXX:5:1223:14072:39453,J00121:27:H3GGKBBXX:5:1219:20070:38803,J00121:27:H3GGKBBXX:5:1226:29193:27707,J00121:27:H3GGKBBXX:5:2122:10561:3758,J00121:27:H3GGKBBXX:5:2103:27854:13464,J00121:27:H3GGKBBXX:5:1202:8055:18089,J00121:27:H3GGKBBXX:5:2221:15564:32437,J00121:27:H3GGKBBXX:5:1222:25814:19249,J00121:27:H3GGKBBXX:5:1210:21755:2299,J00121:27:H3GGKBBXX:5:1224:22323:28323,J00121:27:H3GGKBBXX:5:2227:5578:38064,J00121:27:H3GGKBBXX:5:2208:11556:29008,J00121:27:H3GGKBBXX:5:1114:13920:4620,J00121:27:H3GGKBBXX:5:1106:26849:22626,J00121:27:H3GGKBBXX:5:2225:5842:44781,J00121:27:H3GGKBBXX:5:1202:22942:32349,J00121:27:H3GGKBBXX:5:2104:19421:17702,J00121:27:H3GGKBBXX:5:1228:14133:14695,J00121:27:H3GGKBBXX:5:1102:6360:12304,J00121:27:H3GGKBBXX:5:1118:14164:31980,J00121:27:H3GGKBBXX:5:1101:18203:39260,J00121:27:H3GGKBBXX:5:1218:15453:26758,J00121:27:H3GGKBBXX:5:1109:22506:24243,J00121:27:H3GGKBBXX:5:1213:23500:1666,J00121:27:H3GGKBBXX:5:2124:9729:7521,J00121:27:H3GGKBBXX:5:2214:18172:38785,J00121:27:H3GGKBBXX:5:1217:24089:42249,J00121:27:H3GGKBBXX:5:1123:21876:19566,J00121:27:H3GGKBBXX:5:1111:3518:21588,J00121:27:H3GGKBBXX:5:1219:11586:48860;sequence=TATTGTCAAAATGATTTCAAAATGATTACTCTTAAAATTTGATAATAGCAATTCATTAACTTAAACCAAAAAATATATTTTTATTTCAAAATACTTTGGCAA;start=482503;subtype=IES;support_ref=0;support_variant=33;type=IES;
scaffold51_43_with_IES	MILORD	internal_eliminated_sequence	482503	482547	.	.	.	ID=MILORD.43.482503.482547;Name=MILORD.43.482503.482547;bounded_by_ta=TRUE;common_boundary=LEFT;end=482547;ies_id=IESPGM.PTET51.1.43.463862;ies_left_dist=0;ies_min_dist=0;ies_right_dist=57;junction_seq=taagtagttaaatacTAgcaattcattaactt;read_names=J00121:27:H3GGKBBXX:5:1211:16295:37220,J00121:27:H3GGKBBXX:5:2228:24505:15856;sequence=TATTGTCAAAATGATTTCAAAATGATTACTCTTAAAATTTGATAA;start=482503;subtype=PARTIAL_INTERNAL;support_ref=0;support_variant=2;type=ALTERNATIVE;
scaffold51_43_with_IES	MILORD	internal_eliminated_sequence	486330	486367	.	.	.	ID=MILORD.43.486330.486367;Name=MILORD.43.486330.486367;bounded_by_ta=TRUE;common_boundary=None;end=486367;ies_id=IESPGM.PTET51.1.43.467767;ies_left_dist=180;ies_min_dist=169;ies_right_dist=169;junction_seq=taatattatgttttgTAttatttaattagtat;read_names=J00121:27:H3GGKBBXX:5:2122:9252:32894;sequence=TATTATAAAATTAGTCTAAAATAGTAATATTTTAACTA;start=486330;subtype=MAC;support_ref=115;support_variant=1;type=CRYPTIC;
scaffold51_43_with_IES	MILORD	internal_eliminated_sequence	486510	486536	.	.	.	ID=MILORD.43.486510.486536;Name=MILORD.43.486510.486536;bounded_by_ta=TRUE;common_boundary=Both;end=486536;ies_id=IESPGM.PTET51.1.43.467767;ies_left_dist=0;ies_min_dist=0;ies_right_dist=0;junction_seq=atttgtggctgcaatTAtgttatccacttaaa;read_names=J00121:27:H3GGKBBXX:5:2104:17208:40069,J00121:27:H3GGKBBXX:5:1214:6096:11741,J00121:27:H3GGKBBXX:5:1207:22282:12603,J00121:27:H3GGKBBXX:5:2207:19502:16084,J00121:27:H3GGKBBXX:5:2115:6076:8189,J00121:27:H3GGKBBXX:5:2107:6086:35848,J00121:27:H3GGKBBXX:5:1114:8217:9614,J00121:27:H3GGKBBXX:5:1210:10906:34600,J00121:27:H3GGKBBXX:5:1207:6512:38521,J00121:27:H3GGKBBXX:5:2202:21237:20955,J00121:27:H3GGKBBXX:5:1114:4361:40069,J00121:27:H3GGKBBXX:5:2103:6025:28463,J00121:27:H3GGKBBXX:5:2107:15382:36446,J00121:27:H3GGKBBXX:5:1122:18355:22713,J00121:27:H3GGKBBXX:5:1123:14732:13834,J00121:27:H3GGKBBXX:5:1201:11140:17350,J00121:27:H3GGKBBXX:5:2101:7060:40455,J00121:27:H3GGKBBXX:5:2123:17837:5569,J00121:27:H3GGKBBXX:5:1225:29477:26230,J00121:27:H3GGKBBXX:5:1122:8481:36270,J00121:27:H3GGKBBXX:5:2114:24789:17087,J00121:27:H3GGKBBXX:5:2201:16153:37185,J00121:27:H3GGKBBXX:5:2107:26656:44166,J00121:27:H3GGKBBXX:5:1119:12733:43111,J00121:27:H3GGKBBXX:5:1209:24962:5569,J00121:27:H3GGKBBXX:5:2116:4148:32349,J00121:27:H3GGKBBXX:5:2209:27397:38943,J00121:27:H3GGKBBXX:5:2228:7446:28076,J00121:27:H3GGKBBXX:5:1205:27478:26248,J00121:27:H3GGKBBXX:5:1123:13210:25439,J00121:27:H3GGKBBXX:5:1207:30888:44113,J00121:27:H3GGKBBXX:5:1126:28087:47208,J00121:27:H3GGKBBXX:5:1101:7415:11776,J00121:27:H3GGKBBXX:5:1218:15473:47858;sequence=TATAGATATTTCATATTACTATTTCTA;start=486510;subtype=IES;support_ref=3;support_variant=34;type=IES;
scaffold51_43_with_IES	MILORD	internal_eliminated_sequence	486879	486904	.	.	.	ID=MILORD.43.486879.486904;Name=MILORD.43.486879.486904;bounded_by_ta=TRUE;common_boundary=Both;end=486904;ies_id=IESPGM.PTET51.1.43.468109;ies_left_dist=0;ies_min_dist=0;ies_right_dist=0;junction_seq=attctctaataccacTAaaagatatcccatcc;read_names=J00121:27:H3GGKBBXX:5:2127:4736:12339,J00121:27:H3GGKBBXX:5:1118:20029:16542,J00121:27:H3GGKBBXX:5:1213:10835:46082,J00121:27:H3GGKBBXX:5:1204:23429:30274,J00121:27:H3GGKBBXX:5:2115:27082:40227,J00121:27:H3GGKBBXX:5:1211:17239:44763,J00121:27:H3GGKBBXX:5:1223:16752:34565,J00121:27:H3GGKBBXX:5:2214:20577:24489,J00121:27:H3GGKBBXX:5:1210:8278:48685,J00121:27:H3GGKBBXX:5:2124:14945:42513,J00121:27:H3GGKBBXX:5:1213:25946:6818,J00121:27:H3GGKBBXX:5:2217:20141:45221,J00121:27:H3GGKBBXX:5:1123:22495:44306,J00121:27:H3GGKBBXX:5:1228:14275:36499,J00121:27:H3GGKBBXX:5:2210:1773:9596,J00121:27:H3GGKBBXX:5:2110:15392:43919,J00121:27:H3GGKBBXX:5:1125:19776:1437,J00121:27:H3GGKBBXX:5:2125:13311:37712,J00121:27:H3GGKBBXX:5:1113:8806:11231,J00121:27:H3GGKBBXX:5:1114:11667:2967,J00121:27:H3GGKBBXX:5:2113:10805:42759,J00121:27:H3GGKBBXX:5:1119:22039:1173,J00121:27:H3GGKBBXX:5:2105:21420:10968,J00121:27:H3GGKBBXX:5:1125:22962:30872,J00121:27:H3GGKBBXX:5:1211:24748:22749,J00121:27:H3GGKBBXX:5:1227:22698:32771,J00121:27:H3GGKBBXX:5:1114:2128:43937,J00121:27:H3GGKBBXX:5:1125:17655:36270,J00121:27:H3GGKBBXX:5:2224:15737:3477,J00121:27:H3GGKBBXX:5:2209:29193:20146,J00121:27:H3GGKBBXX:5:1224:2290:39436,J00121:27:H3GGKBBXX:5:1107:11038:15346,J00121:27:H3GGKBBXX:5:2205:30076:23927,J00121:27:H3GGKBBXX:5:1203:15706:21219,J00121:27:H3GGKBBXX:5:2210:5812:39559,J00121:27:H3GGKBBXX:5:1108:6441:8119,J00121:27:H3GGKBBXX:5:2224:14509:34582,J00121:27:H3GGKBBXX:5:2101:25236:10510,J00121:27:H3GGKBBXX:5:1124:24890:40684,J00121:27:H3GGKBBXX:5:1205:22901:45502,J00121:27:H3GGKBBXX:5:1222:11860:39559,J00121:27:H3GGKBBXX:5:1127:26413:9385,J00121:27:H3GGKBBXX:5:2219:13007:1842,J00121:27:H3GGKBBXX:5:1121:12571:20533,J00121:27:H3GGKBBXX:5:1107:18639:3618,J00121:27:H3GGKBBXX:5:1102:18832:19355,J00121:27:H3GGKBBXX:5:2106:10186:38451,J00121:27:H3GGKBBXX:5:2106:4685:34266,J00121:27:H3GGKBBXX:5:2101:25367:16999;sequence=TATAGCGTAATATTTAAATTCTACAA;start=486879;subtype=IES;support_ref=3;support_variant=49;type=IES;
scaffold51_43_with_IES	MILORD	internal_eliminated_sequence	487081	487107	.	.	.	ID=MILORD.43.487081.487107;Name=MILORD.43.487081.487107;bounded_by_ta=TRUE;common_boundary=Both;end=487107;ies_id=IESPGM.PTET51.1.43.468285;ies_left_dist=0;ies_min_dist=0;ies_right_dist=0;junction_seq=aaagagttccaatttTAgctagtccacacatt;read_names=J00121:27:H3GGKBBXX:5:1118:3701:38539,J00121:27:H3GGKBBXX:5:1119:3894:46750,J00121:27:H3GGKBBXX:5:1122:13271:32859,J00121:27:H3GGKBBXX:5:2213:14529:11055,J00121:27:H3GGKBBXX:5:1221:10673:12497,J00121:27:H3GGKBBXX:5:2119:4635:4040,J00121:27:H3GGKBBXX:5:1101:23896:44306,J00121:27:H3GGKBBXX:5:1209:20902:9297,J00121:27:H3GGKBBXX:5:1105:15676:15152,J00121:27:H3GGKBBXX:5:1115:14194:5868,J00121:27:H3GGKBBXX:5:2215:9404:13289,J00121:27:H3GGKBBXX:5:2216:13910:14273,J00121:27:H3GGKBBXX:5:1204:29640:22080,J00121:27:H3GGKBBXX:5:1210:16559:26459,J00121:27:H3GGKBBXX:5:2120:13200:5306,J00121:27:H3GGKBBXX:5:2224:4432:18599,J00121:27:H3GGKBBXX:5:1219:31639:39295,J00121:27:H3GGKBBXX:5:1111:6238:16665,J00121:27:H3GGKBBXX:5:1221:9211:20445,J00121:27:H3GGKBBXX:5:2221:6289:40526,J00121:27:H3GGKBBXX:5:2221:24048:41159,J00121:27:H3GGKBBXX:5:2221:7263:47946,J00121:27:H3GGKBBXX:5:1103:7801:3407,J00121:27:H3GGKBBXX:5:2209:12530:32560,J00121:27:H3GGKBBXX:5:2126:22282:6062,J00121:27:H3GGKBBXX:5:1224:16011:15733,J00121:27:H3GGKBBXX:5:2204:18000:43515,J00121:27:H3GGKBBXX:5:2228:15514:37343,J00121:27:H3GGKBBXX:5:1205:16062:36956,J00121:27:H3GGKBBXX:5:1215:18122:46926,J00121:27:H3GGKBBXX:5:1127:22709:42003,J00121:27:H3GGKBBXX:5:1209:20963:8981,J00121:27:H3GGKBBXX:5:1208:5761:35251,J00121:27:H3GGKBBXX:5:1218:30898:15504,J00121:27:H3GGKBBXX:5:2124:17746:29782,J00121:27:H3GGKBBXX:5:1222:26666:32015,J00121:27:H3GGKBBXX:5:2225:27925:43585,J00121:27:H3GGKBBXX:5:1221:18944:15961,J00121:27:H3GGKBBXX:5:2105:27986:18441,J00121:27:H3GGKBBXX:5:2227:30705:25263,J00121:27:H3GGKBBXX:5:1201:12834:2527,J00121:27:H3GGKBBXX:5:1114:21004:31945,J00121:27:H3GGKBBXX:5:1219:21613:25966,J00121:27:H3GGKBBXX:5:1105:11170:43040,J00121:27:H3GGKBBXX:5:2110:23703:39330;sequence=TATAATAAAATTAGTTTTTTTTAATTG;start=487081;subtype=IES;support_ref=0;support_variant=45;type=IES;
scaffold51_43_with_IES	MILORD	internal_eliminated_sequence	487330	487374	.	.	.	ID=MILORD.43.487330.487374;Name=MILORD.43.487330.487374;bounded_by_ta=TRUE;common_boundary=Both;end=487374;ies_id=IESPGM.PTET51.1.43.468507;ies_left_dist=0;ies_min_dist=0;ies_right_dist=0;junction_seq=attcttgcattttagTAtaatcactgttattt;read_names=J00121:27:H3GGKBBXX:5:2228:7507:7257,J00121:27:H3GGKBBXX:5:1121:2960:34477,J00121:27:H3GGKBBXX:5:1207:22424:24700,J00121:27:H3GGKBBXX:5:1213:21450:22133,J00121:27:H3GGKBBXX:5:1215:27986:9684,J00121:27:H3GGKBBXX:5:1209:20405:34108,J00121:27:H3GGKBBXX:5:2227:16234:13623,J00121:27:H3GGKBBXX:5:2113:15463:34055,J00121:27:H3GGKBBXX:5:1204:23805:45238,J00121:27:H3GGKBBXX:5:1121:6461:4462,J00121:27:H3GGKBBXX:5:1202:20679:32789,J00121:27:H3GGKBBXX:5:1111:14489:41757,J00121:27:H3GGKBBXX:5:2202:18264:41335,J00121:27:H3GGKBBXX:5:2226:28026:46012,J00121:27:H3GGKBBXX:5:2216:15341:42284,J00121:27:H3GGKBBXX:5:1214:16305:47542,J00121:27:H3GGKBBXX:5:2226:22800:42478,J00121:27:H3GGKBBXX:5:1223:10581:40297,J00121:27:H3GGKBBXX:5:2206:25510:42038,J00121:27:H3GGKBBXX:5:1106:5528:10159,J00121:27:H3GGKBBXX:5:2210:5406:21166,J00121:27:H3GGKBBXX:5:1102:4594:35479,J00121:27:H3GGKBBXX:5:1127:11708:39822,J00121:27:H3GGKBBXX:5:1221:16508:37906,J00121:27:H3GGKBBXX:5:1222:19948:46715,J00121:27:H3GGKBBXX:5:2204:29417:44201,J00121:27:H3GGKBBXX:5:1214:9902:30398,J00121:27:H3GGKBBXX:5:1114:22749:6554,J00121:27:H3GGKBBXX:5:1115:28574:30151,J00121:27:H3GGKBBXX:5:1116:4736:16876;sequence=TATACTTTATTCTCTTTTTATTATTAATTAAAATAATATCAAGTA;start=487330;subtype=IES;support_ref=6;support_variant=30;type=IES;
scaffold51_43_with_IES	MILORD	internal_eliminated_sequence	490260	493775	.	.	.	ID=MILORD.43.490260.493775;Name=MILORD.43.490260.493775;bounded_by_ta=TRUE;common_boundary=None;end=493775;ies_id=IESPGM.PTET51.1.43.472704;ies_left_dist=1312;ies_min_dist=1312;ies_right_dist=-2130;junction_seq=ataactctcaatataTAtaattagctatttat;read_names=J00121:27:H3GGKBBXX:5:1201:7912:3776;sequence=TATAATTAAAAATAATAATTTCCAAATTATTGTCAGGATAATTTATTTAACAAATGTTTAAATCTTCAATGATAGAAAAAGAAAAGGATCTAAAATGTGCTAATAAACACAAAATGCCTATACTAATGGTTGTTCTGGATCCAAAATTAGAATTAAATTAGCGACTCTTATGCTCAGATTGTATAAAAAATTTTACAACTCAATTTTCGACTATGGGATATGAATTAGTGTCGAAACAGATTAAGTAAAATTAGAAGTAGAAAGTATAAACCATAGAGAAGACTATTTAATTAAATATAAAGTAAGTAGAGGAGTTATTAGGAAATATTAATAAATTAAAGTCAGCAATAGCGTTTTAATTAGATGAAATAATTGGATTCAGTGGAGGTTGGATTAAAAATTTATTATCTGTTGGACATGAATATTCTCAATATAGTTTTCACAAAGAATTAGAAAATTTAATTTCAAAATAATTGGAGAATTCAATTGATAAATCTTTATTAGTAGATGAGATCAATAAAGTAAATAGTTTTTGGAATGTAAAAATAAATGAAAAATTGGAATAATTTAGCTCTTTTAAAGTGTATTAAAAGTGCTAAGAAATATTGTAGAACTTAAGTTAAACCATTCAAGTTAAACAAGAAGAGGTTCAACAATAAAAAGTATCATAATAGAATAATTTATAATGTTAAGTTGACTAAATTCATGAGTTTAAATCAGCTACTAATTAATTGGCATCAGAACCTTAGATTAATCTATAGTTAATAGATGATACAATAAAATAAAAGAGTAAATGTTATGCAATTGCTTTCAACAAAACTGGAACTCAAATGGTATCGATGAGTCATTTTGATATTAAGGTGTGGAATATAATTGACGGCAAACTCAATTATTAATCAACTTTATAAGGACATTCTAATTACATCTATTGTCTAGTATATAGTAAAAAGTAAGAAAGTTTTATTTCAAGTTCAAATGATAAAACAATTATTTGTTGGAAATAAATCAAAAAAAATGAATGGAAGGCATCATAACACTATAGAGAACATAAAGGATGGATCGGAACCATGATTCTTAATAGTTAAGAAAACTAACTATTTTCAGCAGGAGAAGATTAAAAAATCATTGTGTGGAAAGTAGATTTCAGTCAGAATGAATTAACTTATCTGTATTAACTAGAAAAACATACTAAATGCGTTCGTTCCATAAGTTTGAATGAATGCAATACTATTTTGGTTTCAAGTGGAGACGATTAATAAATAATAGTCTGGGAATTTGGCTAAGGAGATAAGTTTTATTTTAAGTAAGTGTTTATAGTTGAAGTTATTGAATATTAATTAAGACATTGATAATATAAATTCAATCAAAATATGATTAATTCATCTATACTTCAGTTTTGAATTGTTCTGGTTGTCATATCAAATTTATCAAAAATAATAAATTCATTTGGATGCCTTATAGTAATGAATTGAACTGCATTTGCGTATTTGATTATAAAGATGGGATTTTTAATGAAGATGCTGATAATAGAATCCAATTACTTAATTCTAATAAGAATATTGGATGCGCTTTATTCCCAATTGTCTATTTGAAGGACAAAAATATGATATTTATTAGGTCTAAAAATATCATATATATCATCAAGGAAATCAATGGAAAGCTTGTCATTCAAAACGAATTAGATTGCAGTACTAAGTGGAGCTTTGGAACGACCACAGATGATGGAAAATATTTAATATTTTGGGATGAACATAAAGGAGGATATTCAACATATGAATTATAATATAAATGAGACATATTGATATAATAAAAGCATCAACATCTTTTTTTTATTAAACTTCAAAAAGTAATAATTTTGTTGACACCTCAACCAGAATCATGACAAATTCATCCTCTTCATTTGAACTCCTTCCAACATATAAATATAGAAATTAGAATAATGGTCTTGCTTTATCAAAAATTCAACAAATACGCAATTAGTTATTGGTAACAAATAATCAAATAAAATTTACTAATTTAGAAAAGGGTGTTTGAAAAACTATCCATAAGTTTATAACCATTACACATAGTCTGCGTGCCTAATTTTCTTGAGAAGATCACACTTTACTTCTGGATCAATGAATACTTTAATTTTTATCTAATCTTCTAACTTAATGGCTAATCCCAAATACATAACTAAACTAATTGTTAACTCTAAGAATCTCTCATGTAGAACCAAACACCAAAAAATTGATGATATTCAATCAAATTTGATCAAACACCTCCGGAGTATCAATTCGTACACTTCAACAGTGTTTATAGTATCTATGAATGAAGAAGCAAATAAATTGGTTTCATTTGGAGAGATTGCTTAATTTTAATTATGAAAGGTTAAAATCAATCTTTATGGCATAGAAAACAGAATATGTCTGTTGGATAATCTCCCCAATAAATACTCCTAATAAAAACGGATATACTTTGAACCTCATTAAATTTACATTCGTTTCAATATCTTGGGATAGCTAATTGATTAAAGCAATTGATTTTAGTTTAATAAGGTTCATCGATGTTTGCGACTGTGGCAGATGATGATAAATATCTTATAACATTGGTTAACTATGATTCAATCGAAATAAAAACTCAATAGTAATTATGCTTTATGTTGGAAATATGTTATCATTTATGTCTGAAATCGAATGTGTAAATTCTACTTCCTTAAATTTCTGTATTAGAAGTGAAATACTTAGATTTGTTTTAATTTTTATCTTTAAACAATTTCAAATTAAACTCTTAGTTTAATTTCTTAGTGATTAGAATAGCAAATTATTTTTTATAGTATGCATATGTACTTGTTCAACTATTAAGAAATCAATACCAACCTAACTGAGGTCAATTTACCCAGCCTTTCAATATACATGGGTTGTTACAAATCATTAATATTGATTACTATCACATTAATTCATTTTAATATTTATATTTATAGAACCTTTTCTCGCAACATTTAAATCATCAAAAAATAGATATATTAGGAAAGAAGAATGAAAATATCTTGATAATTTATGATTAGATGATCAGTTCCGTTGTCTTTTTCCATAATCAGCATAATGTTAATAAAGAAATTTGTACGCCTACCGCTGCCAACACCTTACATTACATGGTATTGTTTTGTTAAAATTTTATTAATTGAAATAATCGAATTGAAATTATTTAATTTAAAATAATTATTGTTGATATAAATTGATTTTTATTTTTCATTTAATAACTAAAAAATGGTCAATTTTGTTTTGTATCATATTTATTCGTTGGTTTTTATTTTAATTCTATATCCGACTGCAAATAATTTAACTTATGTTTACATAGGTTAGAACAGTATATTACCTTTAAAACATCTGTCGAAGAGATTTCTAGCAGGAAAGCTACCCAATCAAGTTCTTAATATATTTTAATCATGGCTATTCTTAATGATTGTCATTTATTTGAGGTTCAATAGAATAGTCTAATCAGAATTTATCATAAAAACCATTTTCATTATAATTA;start=490260;subtype=EXTERNAL;support_ref=92;support_variant=1;type=ALTERNATIVE;
scaffold51_43_with_IES	MILORD	internal_eliminated_sequence	491572	491645	.	.	.	ID=MILORD.43.491572.491645;Name=MILORD.43.491572.491645;bounded_by_ta=TRUE;common_boundary=Both;end=491645;ies_id=IESPGM.PTET51.1.43.472704;ies_left_dist=0;ies_min_dist=0;ies_right_dist=0;junction_seq=ttttaagtaagtgttTActtcagttttgaatt;read_names=J00121:27:H3GGKBBXX:5:1115:23622:37361,J00121:27:H3GGKBBXX:5:2207:29274:30310,J00121:27:H3GGKBBXX:5:1126:10683:30274,J00121:27:H3GGKBBXX:5:2224:31294:28991,J00121:27:H3GGKBBXX:5:1103:26798:19759,J00121:27:H3GGKBBXX:5:2212:15382:22977,J00121:27:H3GGKBBXX:5:2212:26129:16911,J00121:27:H3GGKBBXX:5:2221:29366:22098,J00121:27:H3GGKBBXX:5:2108:27407:1578,J00121:27:H3GGKBBXX:5:1213:27925:44183,J00121:27:H3GGKBBXX:5:1208:14783:9737,J00121:27:H3GGKBBXX:5:1220:18974:26916,J00121:27:H3GGKBBXX:5:1221:9516:36728,J00121:27:H3GGKBBXX:5:2210:28422:10581,J00121:27:H3GGKBBXX:5:2120:28128:35356,J00121:27:H3GGKBBXX:5:1110:20983:32261,J00121:27:H3GGKBBXX:5:1222:20679:31628,J00121:27:H3GGKBBXX:5:1101:8450:16172,J00121:27:H3GGKBBXX:5:1228:6867:41880,J00121:27:H3GGKBBXX:5:1105:17097:42196,J00121:27:H3GGKBBXX:5:1210:8055:19636;sequence=TATAGTTGAAGTTATTGAATATTAATTAAGACATTGATAATATAAATTCAATCAAAATATGATTAATTCATCTA;start=491572;subtype=IES;support_ref=2;support_variant=21;type=IES;
scaffold51_43_with_IES	MILORD	internal_eliminated_sequence	493211	493773	.	.	.	ID=MILORD.43.493211.493773;Name=MILORD.43.493211.493773;bounded_by_ta=TRUE;common_boundary=None;end=493773;ies_id=IESPGM.PTET51.1.43.472704;ies_left_dist=-1639;ies_min_dist=1639;ies_right_dist=-2128;junction_seq=attcattttaatattTAtataattagctattt;read_names=J00121:27:H3GGKBBXX:5:2213:16427:29712;sequence=TATATTTATAGAACCTTTTCTCGCAACATTTAAATCATCAAAAAATAGATATATTAGGAAAGAAGAATGAAAATATCTTGATAATTTATGATTAGATGATCAGTTCCGTTGTCTTTTTCCATAATCAGCATAATGTTAATAAAGAAATTTGTACGCCTACCGCTGCCAACACCTTACATTACATGGTATTGTTTTGTTAAAATTTTATTAATTGAAATAATCGAATTGAAATTATTTAATTTAAAATAATTATTGTTGATATAAATTGATTTTTATTTTTCATTTAATAACTAAAAAATGGTCAATTTTGTTTTGTATCATATTTATTCGTTGGTTTTTATTTTAATTCTATATCCGACTGCAAATAATTTAACTTATGTTTACATAGGTTAGAACAGTATATTACCTTTAAAACATCTGTCGAAGAGATTTCTAGCAGGAAAGCTACCCAATCAAGTTCTTAATATATTTTAATCATGGCTATTCTTAATGATTGTCATTTATTTGAGGTTCAATAGAATAGTCTAATCAGAATTTATCATAAAAACCATTTTCATTATAAT;start=493211;subtype=MAC;support_ref=5;support_variant=1;type=CRYPTIC;
scaffold51_43_with_IES	MILORD	internal_eliminated_sequence	493397	493530	.	.	.	ID=MILORD.43.493397.493530;Name=MILORD.43.493397.493530;bounded_by_ta=TRUE;common_boundary=None;end=493530;ies_id=IESPGM.PTET51.1.43.472704;ies_left_dist=-1825;ies_min_dist=1825;ies_right_dist=-1885;junction_seq=ccttacattacatggTAtttattcgttggttt;read_names=J00121:27:H3GGKBBXX:5:2209:13494:34582;sequence=TATTGTTTTGTTAAAATTTTATTAATTGAAATAATCGAATTGAAATTATTTAATTTAAAATAATTATTGTTGATATAAATTGATTTTTATTTTTCATTTAATAACTAAAAAATGGTCAATTTTGTTTTGTATCA;start=493397;subtype=MAC;support_ref=6;support_variant=1;type=CRYPTIC;
scaffold51_43_with_IES	MILORD	internal_eliminated_sequence	493397	493497	.	.	.	ID=MILORD.43.493397.493497;Name=MILORD.43.493397.493497;bounded_by_ta=TRUE;common_boundary=None;end=493497;ies_id=IESPGM.PTET51.1.43.472704;ies_left_dist=-1825;ies_min_dist=1825;ies_right_dist=-1852;junction_seq=ccttacattacatggTAactaaaaaatggtca;read_names=J00121:27:H3GGKBBXX:5:1221:11393:17896;sequence=TATTGTTTTGTTAAAATTTTATTAATTGAAATAATCGAATTGAAATTATTTAATTTAAAATAATTATTGTTGATATAAATTGATTTTTATTTTTCATTTAA;start=493397;subtype=MAC;support_ref=6;support_variant=1;type=CRYPTIC;
scaffold51_43_with_IES	MILORD	internal_eliminated_sequence	495662	495969	.	.	.	ID=MILORD.43.495662.495969;Name=MILORD.43.495662.495969;bounded_by_ta=TRUE;common_boundary=RIGHT;end=495969;ies_id=IESPGM.PTET51.1.43.476954;ies_left_dist=234;ies_min_dist=0;ies_right_dist=0;junction_seq=ctaaagcactgacatTAcattagttgtggctg;read_names=J00121:27:H3GGKBBXX:5:1109:29427:23188;sequence=TATTGATTAATTAAATCAAAATTCCATAGTTTTAGAACATAAATAATAGGAATAACAATTATCAATTCAAATGAAAAAGAGTAAACTAAATATCCAAGATTAATAATAATCATCACAATTAATTTCAAGTAAAGAAAAGTTATAACAATTTAAACCTTTCTCATATAAAAAAATAGAAAAATATTCTATTAAATAAAATGAATTTTGTAGAGCAATAGCTTTCAATAAAGATTGTATTGTCAATGAATAAACTCCAATCTTATTATACATAACTAAAAGTGTTTAGAATGTATGATTTAACGCATCAA;start=495662;subtype=PARTIAL_EXTERNAL;support_ref=53;support_variant=1;type=ALTERNATIVE;
scaffold51_43_with_IES	MILORD	internal_eliminated_sequence	495896	495969	.	.	.	ID=MILORD.43.495896.495969;Name=MILORD.43.495896.495969;bounded_by_ta=TRUE;common_boundary=Both;end=495969;ies_id=IESPGM.PTET51.1.43.476954;ies_left_dist=0;ies_min_dist=0;ies_right_dist=0;junction_seq=tttcaataaagattgTAcattagttgtggctg;read_names=J00121:27:H3GGKBBXX:5:2209:22455:30415,J00121:27:H3GGKBBXX:5:1105:25114:3477,J00121:27:H3GGKBBXX:5:1104:18406:17913,J00121:27:H3GGKBBXX:5:2227:24231:18792,J00121:27:H3GGKBBXX:5:1225:1976:3934,J00121:27:H3GGKBBXX:5:2119:26595:14379,J00121:27:H3GGKBBXX:5:2201:13656:30784,J00121:27:H3GGKBBXX:5:1104:18426:17913,J00121:27:H3GGKBBXX:5:2218:14915:28815,J00121:27:H3GGKBBXX:5:1107:5233:35391,J00121:27:H3GGKBBXX:5:1118:17289:24208,J00121:27:H3GGKBBXX:5:1122:12154:16506,J00121:27:H3GGKBBXX:5:2104:3721:20885;sequence=TATTGTCAATGAATAAACTCCAATCTTATTATACATAACTAAAAGTGTTTAGAATGTATGATTTAACGCATCAA;start=495896;subtype=IES;support_ref=14;support_variant=13;type=IES;
scaffold51_43_with_IES	MILORD	internal_eliminated_sequence	495922	495969	.	.	.	ID=MILORD.43.495922.495969;Name=MILORD.43.495922.495969;bounded_by_ta=TRUE;common_boundary=RIGHT;end=495969;ies_id=IESPGM.PTET51.1.43.476954;ies_left_dist=-26;ies_min_dist=0;ies_right_dist=0;junction_seq=aataaactccaatctTAcattagttgtggctg;read_names=J00121:27:H3GGKBBXX:5:1103:20862:30187,J00121:27:H3GGKBBXX:5:2227:28280:35690,J00121:27:H3GGKBBXX:5:2227:28219:35690;sequence=TATTATACATAACTAAAAGTGTTTAGAATGTATGATTTAACGCATCAA;start=495922;subtype=PARTIAL_INTERNAL;support_ref=8;support_variant=3;type=ALTERNATIVE;
scaffold51_43_with_IES	MILORD	internal_eliminated_sequence	495925	495969	.	.	.	ID=MILORD.43.495925.495969;Name=MILORD.43.495925.495969;bounded_by_ta=TRUE;common_boundary=RIGHT;end=495969;ies_id=IESPGM.PTET51.1.43.476954;ies_left_dist=-29;ies_min_dist=0;ies_right_dist=0;junction_seq=aaactccaatcttatTAcattagttgtggctg;read_names=J00121:27:H3GGKBBXX:5:1119:7943:7240;sequence=TATACATAACTAAAAGTGTTTAGAATGTATGATTTAACGCATCAA;start=495925;subtype=PARTIAL_INTERNAL;support_ref=4;support_variant=1;type=ALTERNATIVE;
scaffold51_440_with_IES	MILORD	internal_eliminated_sequence	3586	3741	.	.	.	ID=MILORD.440.3586.3741;Name=MILORD.440.3586.3741;bounded_by_ta=TRUE;common_boundary=LEFT;end=3741;ies_id=IESPGM.PTET51.1.440.3586;ies_left_dist=0;ies_min_dist=0;ies_right_dist=-32;junction_seq=gggaattcaatgtgaTAtaaaaaactgttgaa;read_names=J00121:27:H3GGKBBXX:5:2105:21146:9121;sequence=TACAGTCATAGAGTTAAACATTATCATAAAAAAATTTATTATTAAATTAATGGTTTACATTTTGACTATTCTAAAAAATTATGTAAAAGATAAATTATCATAAAAAATATTTCTAATTTGAGTATATCAGATTTGAAAAGGATATTTAAGCTGCTG;start=3586;subtype=PARTIAL_EXTERNAL;support_ref=0;support_variant=1;type=ALTERNATIVE;
scaffold51_441_with_IES	MILORD	internal_eliminated_sequence	2092	2117	.	.	.	ID=MILORD.441.2092.2117;Name=MILORD.441.2092.2117;bounded_by_ta=TRUE;common_boundary=Both;end=2117;ies_id=IESPGM.PTET51.1.441.2032;ies_left_dist=0;ies_min_dist=0;ies_right_dist=0;junction_seq=aaagtggatggtggaTActatgaaaatggaat;read_names=J00121:27:H3GGKBBXX:5:1120:16011:17210,J00121:27:H3GGKBBXX:5:2205:4848:7398,J00121:27:H3GGKBBXX:5:2121:9181:42020;sequence=TATAGAAAATAGTTTGGAAATCATTA;start=2092;subtype=IES;support_ref=0;support_variant=3;type=IES;
scaffold51_442_with_IES	MILORD	internal_eliminated_sequence	384	410	.	.	.	ID=MILORD.442.384.410;Name=MILORD.442.384.410;bounded_by_ta=TRUE;common_boundary=None;end=410;ies_id=IESPGM.PTET51.1.442.2886;ies_left_dist=2502;ies_min_dist=2502;ies_right_dist=2552;junction_seq=cctaattatcttgtaTAattgagtttaaatta;read_names=J00121:27:H3GGKBBXX:5:1218:4452:5446;sequence=TATAATACATCAAATTTATATTGGTCA;start=384;subtype=MAC;support_ref=65;support_variant=1;type=CRYPTIC;
scaffold51_442_with_IES	MILORD	internal_eliminated_sequence	2886	2962	.	.	.	ID=MILORD.442.2886.2962;Name=MILORD.442.2886.2962;bounded_by_ta=TRUE;common_boundary=Both;end=2962;ies_id=IESPGM.PTET51.1.442.2886;ies_left_dist=0;ies_min_dist=0;ies_right_dist=0;junction_seq=aaaatgttgtagatgTAattgacacctcctgg;read_names=J00121:27:H3GGKBBXX:5:1214:4432:32103,J00121:27:H3GGKBBXX:5:2217:13910:40438,J00121:27:H3GGKBBXX:5:2202:25002:48403,J00121:27:H3GGKBBXX:5:2221:18061:29694,J00121:27:H3GGKBBXX:5:2116:24962:28674,J00121:27:H3GGKBBXX:5:2106:20902:30820,J00121:27:H3GGKBBXX:5:1121:16853:15434,J00121:27:H3GGKBBXX:5:1210:13311:5534,J00121:27:H3GGKBBXX:5:1124:7121:10844,J00121:27:H3GGKBBXX:5:1225:13250:40350,J00121:27:H3GGKBBXX:5:1220:24535:12954,J00121:27:H3GGKBBXX:5:2202:10307:42319,J00121:27:H3GGKBBXX:5:2115:24008:38803,J00121:27:H3GGKBBXX:5:2219:21389:19777,J00121:27:H3GGKBBXX:5:1121:20760:41897,J00121:27:H3GGKBBXX:5:1216:9364:44412,J00121:27:H3GGKBBXX:5:2215:17584:43990,J00121:27:H3GGKBBXX:5:1102:14692:22837,J00121:27:H3GGKBBXX:5:2219:31324:14379,J00121:27:H3GGKBBXX:5:1125:4929:47419,J00121:27:H3GGKBBXX:5:2227:6147:34125,J00121:27:H3GGKBBXX:5:2208:14184:25193,J00121:27:H3GGKBBXX:5:2217:13991:47647,J00121:27:H3GGKBBXX:5:2209:28118:10475,J00121:27:H3GGKBBXX:5:1223:29427:24700,J00121:27:H3GGKBBXX:5:1103:17472:43058,J00121:27:H3GGKBBXX:5:2102:11079:43831,J00121:27:H3GGKBBXX:5:1227:10724:1930,J00121:27:H3GGKBBXX:5:2212:15716:38293,J00121:27:H3GGKBBXX:5:1111:14042:30538,J00121:27:H3GGKBBXX:5:1208:28929:30732,J00121:27:H3GGKBBXX:5:1124:14499:37589,J00121:27:H3GGKBBXX:5:2225:2382:28200,J00121:27:H3GGKBBXX:5:2102:16985:28323,J00121:27:H3GGKBBXX:5:2225:2361:28024,J00121:27:H3GGKBBXX:5:2106:16610:16946,J00121:27:H3GGKBBXX:5:2113:20517:30468,J00121:27:H3GGKBBXX:5:1224:12357:43726,J00121:27:H3GGKBBXX:5:1203:23805:22028,J00121:27:H3GGKBBXX:5:1121:25276:7486,J00121:27:H3GGKBBXX:5:1201:7050:20674;sequence=TACAGTAATATTTTATACAATTATCCATTAATAAACGGTTTATTTTAGAATAGATATAAGTATAATCAATTTAAGTG;start=2886;subtype=IES;support_ref=0;support_variant=41;type=IES;
scaffold51_444_with_IES	MILORD	internal_eliminated_sequence	660	697	.	.	.	ID=MILORD.444.660.697;Name=MILORD.444.660.697;bounded_by_ta=TRUE;common_boundary=Both;end=697;ies_id=IESPGM.PTET51.1.444.660;ies_left_dist=0;ies_min_dist=0;ies_right_dist=0;junction_seq=tttcattcaacaaccTActtattcatttaagg;read_names=J00121:27:H3GGKBBXX:5:2113:6177:7310,J00121:27:H3GGKBBXX:5:1227:3407:38873,J00121:27:H3GGKBBXX:5:2119:8562:13728,J00121:27:H3GGKBBXX:5:2221:11292:24718,J00121:27:H3GGKBBXX:5:1221:23784:45942,J00121:27:H3GGKBBXX:5:2224:7852:25404,J00121:27:H3GGKBBXX:5:2224:21988:46627,J00121:27:H3GGKBBXX:5:1124:19055:12005,J00121:27:H3GGKBBXX:5:1109:19624:25474,J00121:27:H3GGKBBXX:5:1128:6268:3881,J00121:27:H3GGKBBXX:5:1121:22993:43445,J00121:27:H3GGKBBXX:5:1117:10409:9297,J00121:27:H3GGKBBXX:5:2217:15514:29501,J00121:27:H3GGKBBXX:5:2101:4462:36903,J00121:27:H3GGKBBXX:5:2121:12317:44007,J00121:27:H3GGKBBXX:5:1108:19461:8383;sequence=TATAGTTACTTTAATTATGATATTTCCTCCTTCAATTA;start=660;subtype=IES;support_ref=27;support_variant=16;type=IES;
scaffold51_446_with_IES	MILORD	internal_eliminated_sequence	1471	1530	.	.	.	ID=MILORD.446.1471.1530;Name=MILORD.446.1471.1530;bounded_by_ta=TRUE;common_boundary=LEFT;end=1530;ies_id=IESPGM.PTET51.1.446.1471;ies_left_dist=0;ies_min_dist=0;ies_right_dist=-3;junction_seq=tattatagagccttgTAtgttaattgattgtt;read_names=J00121:27:H3GGKBBXX:5:1227:24383:40332;sequence=TATAACAATATAAATTATCGTACTTCTTAAAAAAATTAATCCTGAAATTGTAATCTATAC;start=1471;subtype=PARTIAL_EXTERNAL;support_ref=0;support_variant=1;type=ALTERNATIVE;
scaffold51_446_with_IES	MILORD	internal_eliminated_sequence	1471	1527	.	.	.	ID=MILORD.446.1471.1527;Name=MILORD.446.1471.1527;bounded_by_ta=TRUE;common_boundary=Both;end=1527;ies_id=IESPGM.PTET51.1.446.1471;ies_left_dist=0;ies_min_dist=0;ies_right_dist=0;junction_seq=tattatagagccttgTActatgttaattgatt;read_names=J00121:27:H3GGKBBXX:5:1211:17218:4532,J00121:27:H3GGKBBXX:5:2226:19898:45572,J00121:27:H3GGKBBXX:5:2114:26859:6501,J00121:27:H3GGKBBXX:5:1218:17432:19460,J00121:27:H3GGKBBXX:5:1110:15574:9209;sequence=TATAACAATATAAATTATCGTACTTCTTAAAAAAATTAATCCTGAAATTGTAATCTA;start=1471;subtype=IES;support_ref=0;support_variant=5;type=IES;
scaffold51_446_with_IES	MILORD	internal_eliminated_sequence	2272	2385	.	.	.	ID=MILORD.446.2272.2385;Name=MILORD.446.2272.2385;bounded_by_ta=TRUE;common_boundary=Both;end=2385;ies_id=IESPGM.PTET51.1.446.2215;ies_left_dist=0;ies_min_dist=0;ies_right_dist=0;junction_seq=ttgaaacatattaagTAaatttaaattcccat;read_names=J00121:27:H3GGKBBXX:5:1206:26971:25122,J00121:27:H3GGKBBXX:5:2217:6309:37361,J00121:27:H3GGKBBXX:5:1205:22851:28006;sequence=TATAGAAAGTGAATTTGAAATATGAAATTTATTATCAATTTTTAAACTTTCTTATTTTGTTTTATTATCAATAACTAAAATGCTTAAACATAAATATTTTAATCTACTCAGGTA;start=2272;subtype=IES;support_ref=0;support_variant=3;type=IES;
scaffold51_447_with_IES	MILORD	internal_eliminated_sequence	2539	2622	.	.	.	ID=MILORD.447.2539.2622;Name=MILORD.447.2539.2622;bounded_by_ta=TRUE;common_boundary=Both;end=2622;ies_id=IESPGM.PTET51.1.447.2539;ies_left_dist=0;ies_min_dist=0;ies_right_dist=0;junction_seq=ttattctttttttttTAtatttgtctcattta;read_names=J00121:27:H3GGKBBXX:5:1212:12408:24612,J00121:27:H3GGKBBXX:5:2210:18132:29606,J00121:27:H3GGKBBXX:5:2202:18172:19302;sequence=TATACTCAAATAAATTTATATTAAAATAAAAGTAAGAAATAGTTTCATTAAAAAAAATTGAAAGAAATAAATATATTTCAACTA;start=2539;subtype=IES;support_ref=0;support_variant=3;type=IES;
scaffold51_447_with_IES	MILORD	internal_eliminated_sequence	4179	4265	.	.	.	ID=MILORD.447.4179.4265;Name=MILORD.447.4179.4265;bounded_by_ta=TRUE;common_boundary=Both;end=4265;ies_id=IESPGM.PTET51.1.447.4095;ies_left_dist=0;ies_min_dist=0;ies_right_dist=0;junction_seq=gttttgatgtcttttTAttatgcttttaacta;read_names=J00121:27:H3GGKBBXX:5:2220:14864:41739,J00121:27:H3GGKBBXX:5:1113:25449:44148,J00121:27:H3GGKBBXX:5:2118:26403:43515;sequence=TATAGTCTTTTTAGTAAAATTATAGATTCTCAATAGAATTTATTAATTAAATTCATTAGAGATGTGTAAATTTTTTAGAAATAGGTC;start=4179;subtype=IES;support_ref=0;support_variant=3;type=IES;
scaffold51_449_with_IES	MILORD	internal_eliminated_sequence	1368	1544	.	.	.	ID=MILORD.449.1368.1544;Name=MILORD.449.1368.1544;bounded_by_ta=TRUE;common_boundary=None;end=1544;ies_id=NA;ies_left_dist=NA;ies_min_dist=NA;ies_right_dist=NA;junction_seq=taattgtaaattctgTAaaataagaccttctt;read_names=J00121:27:H3GGKBBXX:5:2118:12337:10528,J00121:27:H3GGKBBXX:5:1115:14793:29026,J00121:27:H3GGKBBXX:5:1218:11830:46680,J00121:27:H3GGKBBXX:5:2225:14245:40069,J00121:27:H3GGKBBXX:5:2119:31751:45607,J00121:27:H3GGKBBXX:5:1212:4878:42548,J00121:27:H3GGKBBXX:5:2201:21318:45924,J00121:27:H3GGKBBXX:5:1113:1468:44130,J00121:27:H3GGKBBXX:5:2218:12276:16893,J00121:27:H3GGKBBXX:5:1119:7212:41598,J00121:27:H3GGKBBXX:5:2206:12083:27215,J00121:27:H3GGKBBXX:5:2225:16153:29765,J00121:27:H3GGKBBXX:5:2224:5396:4514,J00121:27:H3GGKBBXX:5:1106:30665:27268,J00121:27:H3GGKBBXX:5:2109:5802:32156;sequence=TACTGCTAATGTCAGATTGAACATTATTGGCACCATTTGCTTTAGGTCTAATTGATACAATACAAGTTGTTTAAGCTGCAAAGACTAGATTACATTTAAAATCTTTTCAAATGATTGACTTCAAACCTCAGGTAGCATTAGGAAATAGATATGTAATGCATAAACAAGATATCACAT;start=1368;subtype=MAC;support_ref=0;support_variant=15;type=CRYPTIC;
scaffold51_449_with_IES	MILORD	internal_eliminated_sequence	2891	2919	.	.	.	ID=MILORD.449.2891.2919;Name=MILORD.449.2891.2919;bounded_by_ta=TRUE;common_boundary=None;end=2919;ies_id=NA;ies_left_dist=NA;ies_min_dist=NA;ies_right_dist=NA;junction_seq=tttcacaaaaaatatTActgagcgttacaaga;read_names=J00121:27:H3GGKBBXX:5:1204:15534:3160;sequence=TACAGCTGTAAAGCAAGCAACATTATTTA;start=2891;subtype=MAC;support_ref=17;support_variant=1;type=CRYPTIC;
scaffold51_44_with_IES	MILORD	internal_eliminated_sequence	2000	2044	.	.	.	ID=MILORD.44.2000.2044;Name=MILORD.44.2000.2044;bounded_by_ta=TRUE;common_boundary=None;end=2044;ies_id=IESPGM.PTET51.1.44.7711;ies_left_dist=5711;ies_min_dist=5711;ies_right_dist=6221;junction_seq=agaaggaaatagcacTAtatccatatttataa;read_names=J00121:27:H3GGKBBXX:5:1121:4310:39101,J00121:27:H3GGKBBXX:5:2103:18081:34020,J00121:27:H3GGKBBXX:5:1120:27488:25914,J00121:27:H3GGKBBXX:5:1105:25784:30626,J00121:27:H3GGKBBXX:5:1123:21491:35602,J00121:27:H3GGKBBXX:5:1113:18528:15487,J00121:27:H3GGKBBXX:5:1126:27438:1842,J00121:27:H3GGKBBXX:5:2204:29335:21307;sequence=TACAGCAGACATCCTAAATGTTCTGATGAAAATAAAATAGTGCTA;start=2000;subtype=MAC;support_ref=339;support_variant=8;type=CRYPTIC;
scaffold51_44_with_IES	MILORD	internal_eliminated_sequence	6581	6656	.	.	.	ID=MILORD.44.6581.6656;Name=MILORD.44.6581.6656;bounded_by_ta=TRUE;common_boundary=None;end=6656;ies_id=IESPGM.PTET51.1.44.7711;ies_left_dist=1130;ies_min_dist=1130;ies_right_dist=1609;junction_seq=ttatatgtcatcatcTAcatttatcataatta;read_names=J00121:27:H3GGKBBXX:5:1210:28097:31224,J00121:27:H3GGKBBXX:5:1122:21785:38117,J00121:27:H3GGKBBXX:5:2228:16062:26230;sequence=TAATGTGAAAGTCAAATATTAATTTTTATCGAGATAAAATCATTAAATTAAATTTTTCTTCAAACCACTTCTACAT;start=6581;subtype=MAC;support_ref=216;support_variant=3;type=CRYPTIC;
scaffold51_44_with_IES	MILORD	internal_eliminated_sequence	7252	7278	.	.	.	ID=MILORD.44.7252.7278;Name=MILORD.44.7252.7278;bounded_by_ta=TRUE;common_boundary=None;end=7278;ies_id=IESPGM.PTET51.1.44.7711;ies_left_dist=459;ies_min_dist=459;ies_right_dist=987;junction_seq=tattaatgcttaattTAtaaacatactttgat;read_names=J00121:27:H3GGKBBXX:5:1224:20111:21324,J00121:27:H3GGKBBXX:5:2120:6268:7644;sequence=TATAGAAATCTTGAAATTGTTTGTTTC;start=7252;subtype=MAC;support_ref=280;support_variant=2;type=CRYPTIC;
scaffold51_44_with_IES	MILORD	internal_eliminated_sequence	7252	7280	.	.	.	ID=MILORD.44.7252.7280;Name=MILORD.44.7252.7280;bounded_by_ta=TRUE;common_boundary=None;end=7280;ies_id=IESPGM.PTET51.1.44.7711;ies_left_dist=459;ies_min_dist=459;ies_right_dist=985;junction_seq=tattaatgcttaattTAaacatactttgatcg;read_names=J00121:27:H3GGKBBXX:5:2203:8704:32050,J00121:27:H3GGKBBXX:5:2119:14681:27215,J00121:27:H3GGKBBXX:5:2120:19055:1103,J00121:27:H3GGKBBXX:5:2222:16549:44869,J00121:27:H3GGKBBXX:5:2109:16650:43427;sequence=TATAGAAATCTTGAAATTGTTTGTTTCTA;start=7252;subtype=MAC;support_ref=420;support_variant=5;type=CRYPTIC;
scaffold51_44_with_IES	MILORD	internal_eliminated_sequence	7477	8265	.	.	.	ID=MILORD.44.7477.8265;Name=MILORD.44.7477.8265;bounded_by_ta=TRUE;common_boundary=RIGHT;end=8265;ies_id=IESPGM.PTET51.1.44.7711;ies_left_dist=234;ies_min_dist=0;ies_right_dist=0;junction_seq=aatgatatatctcttTAaattcatggagataa;read_names=J00121:27:H3GGKBBXX:5:1215:16488:48526,J00121:27:H3GGKBBXX:5:2122:29579:14906;sequence=TATACTAGCTTCAAACTAATTTATTATGTAAATTATGCTTTATCAATGCATAATATAACAATCTACTACTTTTATTATTAAGGCATTTTCTTTTCGTATGTTAACAATTTTTAAATATTCAAATCGTACAAATTATATTGTTAAATGATTGATTTTCAGTGCTTTTAGTTTTTCAAATAAAAAATCAAAGAAATTATTCAATAAATTGTAAATTATATAATTATTTGTCTGTAATATAGCTGATATCAGAAATTATTAATAAAATATAATATATATTAATATAATTTATCAGTTTGGGATATAGAATAGGCCCATTTTATTTTCCGTGAATTTTCAGTATAGGAAATTAACTCAAATATATATTGGTGAATAACCTTTATTGGAATTTACCATTTCATATTTTGCAAAACAAAGAATAATTTTTTGTAACTTAATTATAAAATATAAAATATATTGGCGAATTTCCTAATTTAGAACTGTATAACATATATTATGATGTCTTCAAGGCATCTAAAGGTTTTTATCATTCTTAAGTAAAAATCAGGGATTATATATATATTTGGTGAATTTCTAAATTAGGAAATTCACCAATATATTTAAATTACAAAAAATTATTCTTTGTTTTCCAAAATATGAAATGGTGAATTGTCAATAAAGGAAATTCACCAATATATATTTAAGTTAACTTCCTAAACTGGAAATTCACGGGAGATAAAATATTTTATCTCCCAAACTGATAAATTATATTATTATATATTATATTTTAATAATAATTTCTAATATCAGCTA;start=7477;subtype=PARTIAL_EXTERNAL;support_ref=222;support_variant=2;type=ALTERNATIVE;
scaffold51_44_with_IES	MILORD	internal_eliminated_sequence	7711	8265	.	.	.	ID=MILORD.44.7711.8265;Name=MILORD.44.7711.8265;bounded_by_ta=TRUE;common_boundary=Both;end=8265;ies_id=IESPGM.PTET51.1.44.7711;ies_left_dist=0;ies_min_dist=0;ies_right_dist=0;junction_seq=attatttgtctgtaaTAaattcatggagataa;read_names=J00121:27:H3GGKBBXX:5:1107:19360:15240,J00121:27:H3GGKBBXX:5:1228:14377:4145,J00121:27:H3GGKBBXX:5:2220:25591:7082,J00121:27:H3GGKBBXX:5:1119:18609:10422,J00121:27:H3GGKBBXX:5:1228:31568:25386,J00121:27:H3GGKBBXX:5:2125:6867:27953,J00121:27:H3GGKBBXX:5:2114:27762:25826,J00121:27:H3GGKBBXX:5:1213:20243:44271,J00121:27:H3GGKBBXX:5:2207:28087:41229,J00121:27:H3GGKBBXX:5:1225:5264:42900,J00121:27:H3GGKBBXX:5:1127:12571:22749,J00121:27:H3GGKBBXX:5:1212:6786:1965,J00121:27:H3GGKBBXX:5:1207:11515:37202,J00121:27:H3GGKBBXX:5:2206:5162:31927,J00121:27:H3GGKBBXX:5:2101:24200:11354,J00121:27:H3GGKBBXX:5:1123:23754:11530,J00121:27:H3GGKBBXX:5:1207:6471:34442,J00121:27:H3GGKBBXX:5:1227:14143:42143,J00121:27:H3GGKBBXX:5:1126:11911:28006,J00121:27:H3GGKBBXX:5:2110:30878:1754,J00121:27:H3GGKBBXX:5:1117:7243:43656,J00121:27:H3GGKBBXX:5:2104:2788:35339,J00121:27:H3GGKBBXX:5:2115:10784:35796,J00121:27:H3GGKBBXX:5:2203:4188:20674,J00121:27:H3GGKBBXX:5:1123:20801:14854,J00121:27:H3GGKBBXX:5:1211:6603:41352,J00121:27:H3GGKBBXX:5:1104:8806:9543,J00121:27:H3GGKBBXX:5:2218:21897:17069,J00121:27:H3GGKBBXX:5:1209:3833:39928,J00121:27:H3GGKBBXX:5:1224:13291:13236,J00121:27:H3GGKBBXX:5:2213:25976:9825,J00121:27:H3GGKBBXX:5:1221:12845:17280,J00121:27:H3GGKBBXX:5:1203:25256:3793,J00121:27:H3GGKBBXX:5:1201:9719:25298,J00121:27:H3GGKBBXX:5:1106:14945:13218,J00121:27:H3GGKBBXX:5:1123:20425:3160,J00121:27:H3GGKBBXX:5:2113:4655:3688,J00121:27:H3GGKBBXX:5:2213:23987:4444,J00121:27:H3GGKBBXX:5:2217:6157:38715,J00121:27:H3GGKBBXX:5:1223:30563:3389,J00121:27:H3GGKBBXX:5:2104:25530:4303,J00121:27:H3GGKBBXX:5:2209:31335:37677,J00121:27:H3GGKBBXX:5:1128:13494:17632,J00121:27:H3GGKBBXX:5:1219:31243:7416,J00121:27:H3GGKBBXX:5:2221:19238:11935,J00121:27:H3GGKBBXX:5:1211:11982:3899,J00121:27:H3GGKBBXX:5:2224:24393:22942,J00121:27:H3GGKBBXX:5:1127:14428:23188,J00121:27:H3GGKBBXX:5:2212:23683:27514,J00121:27:H3GGKBBXX:5:2218:19969:20691;sequence=TATAGCTGATATCAGAAATTATTAATAAAATATAATATATATTAATATAATTTATCAGTTTGGGATATAGAATAGGCCCATTTTATTTTCCGTGAATTTTCAGTATAGGAAATTAACTCAAATATATATTGGTGAATAACCTTTATTGGAATTTACCATTTCATATTTTGCAAAACAAAGAATAATTTTTTGTAACTTAATTATAAAATATAAAATATATTGGCGAATTTCCTAATTTAGAACTGTATAACATATATTATGATGTCTTCAAGGCATCTAAAGGTTTTTATCATTCTTAAGTAAAAATCAGGGATTATATATATATTTGGTGAATTTCTAAATTAGGAAATTCACCAATATATTTAAATTACAAAAAATTATTCTTTGTTTTCCAAAATATGAAATGGTGAATTGTCAATAAAGGAAATTCACCAATATATATTTAAGTTAACTTCCTAAACTGGAAATTCACGGGAGATAAAATATTTTATCTCCCAAACTGATAAATTATATTATTATATATTATATTTTAATAATAATTTCTAATATCAGCTA;start=7711;subtype=IES;support_ref=0;support_variant=50;type=IES;
scaffold51_44_with_IES	MILORD	internal_eliminated_sequence	10792	10907	.	.	.	ID=MILORD.44.10792.10907;Name=MILORD.44.10792.10907;bounded_by_ta=TRUE;common_boundary=RIGHT;end=10907;ies_id=IESPGM.PTET51.1.44.10268;ies_left_dist=31;ies_min_dist=0;ies_right_dist=0;junction_seq=tggcaagatatatttTAtcaactatgatccta;read_names=J00121:27:H3GGKBBXX:5:1114:21075:16067;sequence=TAGAAAGAATTGGGGAAGAATTTGGAATTGATACAGATTCCAGAAATTAATAATATTTAATAGATATTTTTTAGTGTTTGAAAAATAGGAAAGAAAATATTTAATCCAACCAATTA;start=10792;subtype=PARTIAL_EXTERNAL;support_ref=26;support_variant=1;type=ALTERNATIVE;
scaffold51_44_with_IES	MILORD	internal_eliminated_sequence	10823	10907	.	.	.	ID=MILORD.44.10823.10907;Name=MILORD.44.10823.10907;bounded_by_ta=TRUE;common_boundary=Both;end=10907;ies_id=IESPGM.PTET51.1.44.10268;ies_left_dist=0;ies_min_dist=0;ies_right_dist=0;junction_seq=agaatttggaattgaTAtcaactatgatccta;read_names=J00121:27:H3GGKBBXX:5:1105:7304:32824,J00121:27:H3GGKBBXX:5:1220:19847:18476,J00121:27:H3GGKBBXX:5:2104:5974:23874,J00121:27:H3GGKBBXX:5:1122:3376:1050,J00121:27:H3GGKBBXX:5:1202:6796:5183,J00121:27:H3GGKBBXX:5:2210:2909:15891,J00121:27:H3GGKBBXX:5:2102:6695:6449,J00121:27:H3GGKBBXX:5:1225:26829:47313,J00121:27:H3GGKBBXX:5:2202:27702:7468,J00121:27:H3GGKBBXX:5:2103:17188:41686,J00121:27:H3GGKBBXX:5:1117:19969:18300,J00121:27:H3GGKBBXX:5:2218:18649:5218,J00121:27:H3GGKBBXX:5:2214:7821:48526,J00121:27:H3GGKBBXX:5:1125:15635:8013,J00121:27:H3GGKBBXX:5:2126:21958:19074,J00121:27:H3GGKBBXX:5:2112:19786:44535,J00121:27:H3GGKBBXX:5:1103:3599:18353,J00121:27:H3GGKBBXX:5:2212:9607:20287,J00121:27:H3GGKBBXX:5:1204:16985:17913,J00121:27:H3GGKBBXX:5:1207:5071:4057,J00121:27:H3GGKBBXX:5:2205:15909:37185,J00121:27:H3GGKBBXX:5:2222:24596:24630,J00121:27:H3GGKBBXX:5:2128:10825:42020,J00121:27:H3GGKBBXX:5:1223:16183:5165,J00121:27:H3GGKBBXX:5:2225:26768:18370,J00121:27:H3GGKBBXX:5:2207:22952:24278,J00121:27:H3GGKBBXX:5:1110:18325:29976,J00121:27:H3GGKBBXX:5:1206:5264:47260,J00121:27:H3GGKBBXX:5:2109:28980:11864,J00121:27:H3GGKBBXX:5:1108:2118:26934,J00121:27:H3GGKBBXX:5:1216:28138:18423,J00121:27:H3GGKBBXX:5:2208:2920:26002,J00121:27:H3GGKBBXX:5:1226:8765:11161,J00121:27:H3GGKBBXX:5:1217:6867:14168,J00121:27:H3GGKBBXX:5:1210:14489:1947,J00121:27:H3GGKBBXX:5:1213:21034:30556,J00121:27:H3GGKBBXX:5:2215:19857:20392;sequence=TACAGATTCCAGAAATTAATAATATTTAATAGATATTTTTTAGTGTTTGAAAAATAGGAAAGAAAATATTTAATCCAACCAATTA;start=10823;subtype=IES;support_ref=2;support_variant=37;type=IES;
scaffold51_44_with_IES	MILORD	internal_eliminated_sequence	12081	12151	.	.	.	ID=MILORD.44.12081.12151;Name=MILORD.44.12081.12151;bounded_by_ta=TRUE;common_boundary=Both;end=12151;ies_id=IESPGM.PTET51.1.44.11441;ies_left_dist=0;ies_min_dist=0;ies_right_dist=0;junction_seq=tgaaacaaattatgaTAtaatagaatagcaat;read_names=J00121:27:H3GGKBBXX:5:1221:17594:18405,J00121:27:H3GGKBBXX:5:1120:16985:5569,J00121:27:H3GGKBBXX:5:1221:23460:46575,J00121:27:H3GGKBBXX:5:1221:14478:18142,J00121:27:H3GGKBBXX:5:1109:27326:12093,J00121:27:H3GGKBBXX:5:2101:22688:3072,J00121:27:H3GGKBBXX:5:2128:23033:36833,J00121:27:H3GGKBBXX:5:2213:10531:1982,J00121:27:H3GGKBBXX:5:2224:8146:28551,J00121:27:H3GGKBBXX:5:1228:12794:40086,J00121:27:H3GGKBBXX:5:2224:4127:24261,J00121:27:H3GGKBBXX:5:1115:27478:15205,J00121:27:H3GGKBBXX:5:2202:10663:24577,J00121:27:H3GGKBBXX:5:1202:28047:19531,J00121:27:H3GGKBBXX:5:1128:23155:48474,J00121:27:H3GGKBBXX:5:2126:8471:2035,J00121:27:H3GGKBBXX:5:1220:20730:42478,J00121:27:H3GGKBBXX:5:1216:4259:43867;sequence=TACAGATATAATAAGTTATCATTTAATTACTCCTACTAAGGAAATCGCAAAAAAGAATTATTAACTGACTG;start=12081;subtype=IES;support_ref=4;support_variant=18;type=IES;
scaffold51_44_with_IES	MILORD	internal_eliminated_sequence	18695	18818	.	.	.	ID=MILORD.44.18695.18818;Name=MILORD.44.18695.18818;bounded_by_ta=TRUE;common_boundary=Both;end=18818;ies_id=IESPGM.PTET51.1.44.17984;ies_left_dist=0;ies_min_dist=0;ies_right_dist=0;junction_seq=aaattacactgttgaTAcactatgttcgtgac;read_names=J00121:27:H3GGKBBXX:5:1210:28625:9209,J00121:27:H3GGKBBXX:5:1223:27275:41264,J00121:27:H3GGKBBXX:5:2120:30472:28973,J00121:27:H3GGKBBXX:5:2207:13149:11407,J00121:27:H3GGKBBXX:5:1225:7040:36517,J00121:27:H3GGKBBXX:5:1211:16143:33615,J00121:27:H3GGKBBXX:5:2119:20121:11776,J00121:27:H3GGKBBXX:5:1216:4756:45010,J00121:27:H3GGKBBXX:5:1128:22191:14695,J00121:27:H3GGKBBXX:5:1206:8298:27901,J00121:27:H3GGKBBXX:5:2102:28777:25474,J00121:27:H3GGKBBXX:5:2104:25428:15311,J00121:27:H3GGKBBXX:5:1216:12763:1349,J00121:27:H3GGKBBXX:5:1111:17594:32508,J00121:27:H3GGKBBXX:5:1224:15087:18493,J00121:27:H3GGKBBXX:5:1116:12743:26775,J00121:27:H3GGKBBXX:5:1118:18832:19390,J00121:27:H3GGKBBXX:5:2113:9759:8770,J00121:27:H3GGKBBXX:5:1211:14681:45959,J00121:27:H3GGKBBXX:5:2103:14001:20023,J00121:27:H3GGKBBXX:5:2117:10500:8893,J00121:27:H3GGKBBXX:5:2103:4624:15135;sequence=TACAATCATATTAATTCAGAATTAATTCTTATAATTTACTACACATTTTACTAAATTCAAAGGTAAAAATGAAGACTTTTATCAGTCAAAATAAAAAATCTTAAGAAAAGTTACTTATTAAATG;start=18695;subtype=IES;support_ref=2;support_variant=22;type=IES;
scaffold51_44_with_IES	MILORD	internal_eliminated_sequence	18888	18941	.	.	.	ID=MILORD.44.18888.18941;Name=MILORD.44.18888.18941;bounded_by_ta=TRUE;common_boundary=Both;end=18941;ies_id=IESPGM.PTET51.1.44.18053;ies_left_dist=0;ies_min_dist=0;ies_right_dist=0;junction_seq=ccatatttttattgaTAaatccttattatcaa;read_names=J00121:27:H3GGKBBXX:5:1213:3782:34037,J00121:27:H3GGKBBXX:5:2102:14336:30556,J00121:27:H3GGKBBXX:5:2226:19593:46381,J00121:27:H3GGKBBXX:5:2109:27397:23645,J00121:27:H3GGKBBXX:5:1115:23581:40596,J00121:27:H3GGKBBXX:5:1214:24819:32613,J00121:27:H3GGKBBXX:5:1211:26910:13552,J00121:27:H3GGKBBXX:5:2221:2341:32103,J00121:27:H3GGKBBXX:5:1118:11373:30626,J00121:27:H3GGKBBXX:5:1227:17563:22784,J00121:27:H3GGKBBXX:5:2201:25804:45150,J00121:27:H3GGKBBXX:5:2104:15057:11583,J00121:27:H3GGKBBXX:5:1228:12063:26969,J00121:27:H3GGKBBXX:5:2122:27925:34442,J00121:27:H3GGKBBXX:5:1223:10835:7750,J00121:27:H3GGKBBXX:5:1125:28006:43972,J00121:27:H3GGKBBXX:5:1221:10074:39664,J00121:27:H3GGKBBXX:5:1117:24444:9209,J00121:27:H3GGKBBXX:5:2111:19004:4110,J00121:27:H3GGKBBXX:5:1206:29376:8330,J00121:27:H3GGKBBXX:5:2210:16092:16612,J00121:27:H3GGKBBXX:5:2102:22130:14906,J00121:27:H3GGKBBXX:5:1203:12895:8471,J00121:27:H3GGKBBXX:5:1217:21257:12445,J00121:27:H3GGKBBXX:5:2108:14438:3442,J00121:27:H3GGKBBXX:5:1118:16275:38029,J00121:27:H3GGKBBXX:5:2103:9912:34424,J00121:27:H3GGKBBXX:5:1219:23216:33527,J00121:27:H3GGKBBXX:5:1104:26179:42460,J00121:27:H3GGKBBXX:5:2107:29031:24085,J00121:27:H3GGKBBXX:5:2228:24068:12497,J00121:27:H3GGKBBXX:5:2202:28869:37343,J00121:27:H3GGKBBXX:5:1121:28107:14432,J00121:27:H3GGKBBXX:5:2221:24170:32472,J00121:27:H3GGKBBXX:5:1112:20446:45889;sequence=TACAGGTGTTTTGTAGCAAGTAAAAGATATAAATTTGAGGAGTTTGTTTAACTA;start=18888;subtype=IES;support_ref=0;support_variant=35;type=IES;
scaffold51_44_with_IES	MILORD	internal_eliminated_sequence	21478	21542	.	.	.	ID=MILORD.44.21478.21542;Name=MILORD.44.21478.21542;bounded_by_ta=TRUE;common_boundary=Both;end=21542;ies_id=IESPGM.PTET51.1.44.20589;ies_left_dist=0;ies_min_dist=0;ies_right_dist=0;junction_seq=gatttcaaaataagtTActtgtaacaataata;read_names=J00121:27:H3GGKBBXX:5:1204:10866:39910,J00121:27:H3GGKBBXX:5:2222:2179:3231,J00121:27:H3GGKBBXX:5:1107:28838:35743,J00121:27:H3GGKBBXX:5:2120:22536:21764,J00121:27:H3GGKBBXX:5:1204:12205:47120,J00121:27:H3GGKBBXX:5:1112:9546:47014,J00121:27:H3GGKBBXX:5:1102:10906:22327,J00121:27:H3GGKBBXX:5:2121:7831:45906,J00121:27:H3GGKBBXX:5:2209:21197:17790,J00121:27:H3GGKBBXX:5:1118:17675:19038,J00121:27:H3GGKBBXX:5:2117:31132:14502,J00121:27:H3GGKBBXX:5:2115:2838:33000,J00121:27:H3GGKBBXX:5:1113:11789:2615,J00121:27:H3GGKBBXX:5:2107:23358:40913,J00121:27:H3GGKBBXX:5:2219:6796:16401,J00121:27:H3GGKBBXX:5:2220:12631:34424,J00121:27:H3GGKBBXX:5:1223:10287:18616,J00121:27:H3GGKBBXX:5:1104:2585:41950,J00121:27:H3GGKBBXX:5:1214:1184:27039,J00121:27:H3GGKBBXX:5:2220:4858:19443,J00121:27:H3GGKBBXX:5:2213:24698:7609,J00121:27:H3GGKBBXX:5:2206:15108:26230,J00121:27:H3GGKBBXX:5:1115:16701:15733,J00121:27:H3GGKBBXX:5:1219:28899:31453,J00121:27:H3GGKBBXX:5:1105:3569:35989,J00121:27:H3GGKBBXX:5:1202:19004:36077,J00121:27:H3GGKBBXX:5:2115:5629:7627,J00121:27:H3GGKBBXX:5:1112:4158:46082,J00121:27:H3GGKBBXX:5:2228:9455:38627,J00121:27:H3GGKBBXX:5:2212:5518:2334,J00121:27:H3GGKBBXX:5:2211:23419:2193,J00121:27:H3GGKBBXX:5:1116:29061:37079,J00121:27:H3GGKBBXX:5:1209:29295:37941,J00121:27:H3GGKBBXX:5:1105:17026:27127,J00121:27:H3GGKBBXX:5:2114:24677:21395,J00121:27:H3GGKBBXX:5:1219:6959:36165,J00121:27:H3GGKBBXX:5:1221:17746:42337,J00121:27:H3GGKBBXX:5:1127:15240:34442,J00121:27:H3GGKBBXX:5:1110:12814:14801,J00121:27:H3GGKBBXX:5:2220:22810:19496,J00121:27:H3GGKBBXX:5:2208:11424:38134,J00121:27:H3GGKBBXX:5:1127:21491:3072,J00121:27:H3GGKBBXX:5:2110:26606:15487,J00121:27:H3GGKBBXX:5:2111:13037:15117,J00121:27:H3GGKBBXX:5:1213:21988:32209,J00121:27:H3GGKBBXX:5:1202:10673:47524,J00121:27:H3GGKBBXX:5:2224:30776:47999,J00121:27:H3GGKBBXX:5:2213:24576:46961,J00121:27:H3GGKBBXX:5:1112:27387:5481,J00121:27:H3GGKBBXX:5:2119:24596:19707,J00121:27:H3GGKBBXX:5:2206:2240:2633,J00121:27:H3GGKBBXX:5:1121:27397:15873,J00121:27:H3GGKBBXX:5:1222:16853:2527,J00121:27:H3GGKBBXX:5:1202:20192:20410,J00121:27:H3GGKBBXX:5:1218:17137:34495,J00121:27:H3GGKBBXX:5:2226:15473:12058,J00121:27:H3GGKBBXX:5:1124:25083:7679,J00121:27:H3GGKBBXX:5:2221:11830:6238,J00121:27:H3GGKBBXX:5:2121:10825:48632,J00121:27:H3GGKBBXX:5:1215:3133:12374,J00121:27:H3GGKBBXX:5:2207:27580:21184,J00121:27:H3GGKBBXX:5:1106:10135:16278,J00121:27:H3GGKBBXX:5:2102:19136:39436,J00121:27:H3GGKBBXX:5:2223:14722:38715,J00121:27:H3GGKBBXX:5:1212:3386:41159,J00121:27:H3GGKBBXX:5:1103:5203:29114,J00121:27:H3GGKBBXX:5:1223:11332:34073,J00121:27:H3GGKBBXX:5:2124:24819:47594,J00121:27:H3GGKBBXX:5:1117:8765:28323,J00121:27:H3GGKBBXX:5:1220:14407:36130,J00121:27:H3GGKBBXX:5:2220:16356:23856,J00121:27:H3GGKBBXX:5:2212:13119:21096;sequence=TATTGGCTCTTCATCTTTATTTCATTCATTTCAAATTGAATAAAACTAATAAATTGAGTAGCCTA;start=21478;subtype=IES;support_ref=4;support_variant=72;type=IES;
scaffold51_44_with_IES	MILORD	internal_eliminated_sequence	24090	24179	.	.	.	ID=MILORD.44.24090.24179;Name=MILORD.44.24090.24179;bounded_by_ta=TRUE;common_boundary=Both;end=24179;ies_id=IESPGM.PTET51.1.44.23136;ies_left_dist=0;ies_min_dist=0;ies_right_dist=0;junction_seq=atatgccatttcattTAacaataggaagcagt;read_names=J00121:27:H3GGKBBXX:5:1113:30431:40051,J00121:27:H3GGKBBXX:5:2222:23784:41721,J00121:27:H3GGKBBXX:5:1216:6786:9069,J00121:27:H3GGKBBXX:5:2123:25144:42565,J00121:27:H3GGKBBXX:5:2202:9810:13992,J00121:27:H3GGKBBXX:5:1216:7699:16489,J00121:27:H3GGKBBXX:5:1117:21602:6853,J00121:27:H3GGKBBXX:5:1118:4330:17720,J00121:27:H3GGKBBXX:5:1112:20740:31804,J00121:27:H3GGKBBXX:5:2210:4797:14801,J00121:27:H3GGKBBXX:5:2223:8136:3108,J00121:27:H3GGKBBXX:5:2109:6289:37607,J00121:27:H3GGKBBXX:5:2106:6553:10000,J00121:27:H3GGKBBXX:5:2225:18345:24103,J00121:27:H3GGKBBXX:5:2106:21308:37009,J00121:27:H3GGKBBXX:5:1128:31568:44130,J00121:27:H3GGKBBXX:5:1103:27417:28815,J00121:27:H3GGKBBXX:5:2223:21044:4198,J00121:27:H3GGKBBXX:5:2119:16376:14045,J00121:27:H3GGKBBXX:5:1111:9881:38205,J00121:27:H3GGKBBXX:5:2109:6847:37238,J00121:27:H3GGKBBXX:5:2227:19715:3442,J00121:27:H3GGKBBXX:5:2107:28584:37906,J00121:27:H3GGKBBXX:5:2205:14834:25720,J00121:27:H3GGKBBXX:5:1210:13220:41493,J00121:27:H3GGKBBXX:5:1120:9283:46944,J00121:27:H3GGKBBXX:5:1119:14580:24753,J00121:27:H3GGKBBXX:5:1128:30279:18687,J00121:27:H3GGKBBXX:5:2120:18446:30855,J00121:27:H3GGKBBXX:5:1104:29660:33826,J00121:27:H3GGKBBXX:5:2120:11058:24982,J00121:27:H3GGKBBXX:5:1111:14093:20041,J00121:27:H3GGKBBXX:5:2225:23206:28692,J00121:27:H3GGKBBXX:5:2217:30198:13658,J00121:27:H3GGKBBXX:5:1105:17026:24384,J00121:27:H3GGKBBXX:5:1104:10612:45309,J00121:27:H3GGKBBXX:5:1105:21826:33510,J00121:27:H3GGKBBXX:5:2124:29447:29307,J00121:27:H3GGKBBXX:5:1123:25956:20902,J00121:27:H3GGKBBXX:5:1104:10896:46504,J00121:27:H3GGKBBXX:5:1127:25114:8435,J00121:27:H3GGKBBXX:5:2217:9120:40684,J00121:27:H3GGKBBXX:5:1209:25591:21782,J00121:27:H3GGKBBXX:5:1225:11962:22784,J00121:27:H3GGKBBXX:5:2207:11708:11513,J00121:27:H3GGKBBXX:5:2209:10724:33897,J00121:27:H3GGKBBXX:5:1220:19522:48192,J00121:27:H3GGKBBXX:5:2119:21917:43269,J00121:27:H3GGKBBXX:5:1217:9770:44939,J00121:27:H3GGKBBXX:5:1226:30665:13904,J00121:27:H3GGKBBXX:5:1117:14834:47348,J00121:27:H3GGKBBXX:5:1208:5994:44447,J00121:27:H3GGKBBXX:5:1212:19725:32894,J00121:27:H3GGKBBXX:5:2203:15158:39717,J00121:27:H3GGKBBXX:5:1105:21430:26494,J00121:27:H3GGKBBXX:5:2221:14286:10598,J00121:27:H3GGKBBXX:5:1220:17563:6536,J00121:27:H3GGKBBXX:5:1201:4797:39699,J00121:27:H3GGKBBXX:5:1105:22516:11003,J00121:27:H3GGKBBXX:5:2225:5994:15574,J00121:27:H3GGKBBXX:5:2110:11840:33862,J00121:27:H3GGKBBXX:5:1104:19553:1613,J00121:27:H3GGKBBXX:5:1223:15788:13095,J00121:27:H3GGKBBXX:5:2104:16894:24894,J00121:27:H3GGKBBXX:5:1226:16914:18845,J00121:27:H3GGKBBXX:5:2102:17807:5517,J00121:27:H3GGKBBXX:5:1207:3204:6941,J00121:27:H3GGKBBXX:5:2218:22810:40631,J00121:27:H3GGKBBXX:5:1224:19167:10264,J00121:27:H3GGKBBXX:5:2208:27245:21236,J00121:27:H3GGKBBXX:5:2223:25337:29114,J00121:27:H3GGKBBXX:5:1212:9526:14133,J00121:27:H3GGKBBXX:5:1124:5751:11319,J00121:27:H3GGKBBXX:5:2203:3143:35567,J00121:27:H3GGKBBXX:5:2222:6431:19671,J00121:27:H3GGKBBXX:5:1124:20577:15487,J00121:27:H3GGKBBXX:5:1219:19471:34108,J00121:27:H3GGKBBXX:5:1117:4300:19074,J00121:27:H3GGKBBXX:5:1112:13667:15188;sequence=TAAACTTGAATTGGGAAACATTTTGATAACTTGTAGGAAAAATTTAATATTAAATTGAAATCTGTACCAAGAATATTATTTAACTCTCTG;start=24090;subtype=IES;support_ref=2;support_variant=79;type=IES;
scaffold51_44_with_IES	MILORD	internal_eliminated_sequence	24839	24914	.	.	.	ID=MILORD.44.24839.24914;Name=MILORD.44.24839.24914;bounded_by_ta=TRUE;common_boundary=Both;end=24914;ies_id=IESPGM.PTET51.1.44.23795;ies_left_dist=0;ies_min_dist=0;ies_right_dist=0;junction_seq=agacttttaagtggtTAgtcatcttataactg;read_names=J00121:27:H3GGKBBXX:5:1215:12733:5481,J00121:27:H3GGKBBXX:5:1102:6309:37326,J00121:27:H3GGKBBXX:5:1114:2575:24103,J00121:27:H3GGKBBXX:5:2218:14905:14484,J00121:27:H3GGKBBXX:5:1121:8207:7943,J00121:27:H3GGKBBXX:5:2224:20902:27619,J00121:27:H3GGKBBXX:5:1119:8998:21342,J00121:27:H3GGKBBXX:5:2101:25063:48614,J00121:27:H3GGKBBXX:5:1211:4909:15240,J00121:27:H3GGKBBXX:5:1105:20395:47946,J00121:27:H3GGKBBXX:5:2103:27732:41845,J00121:27:H3GGKBBXX:5:1203:12215:2439,J00121:27:H3GGKBBXX:5:1212:13535:41757,J00121:27:H3GGKBBXX:5:1219:8775:35831,J00121:27:H3GGKBBXX:5:2123:21379:15891,J00121:27:H3GGKBBXX:5:2116:3589:11161,J00121:27:H3GGKBBXX:5:2225:30919:28903,J00121:27:H3GGKBBXX:5:2107:32136:40016,J00121:27:H3GGKBBXX:5:1228:23734:20990,J00121:27:H3GGKBBXX:5:2213:29305:11970,J00121:27:H3GGKBBXX:5:2102:31761:43902,J00121:27:H3GGKBBXX:5:2227:24160:2774,J00121:27:H3GGKBBXX:5:2113:28716:18652,J00121:27:H3GGKBBXX:5:1101:13088:30679,J00121:27:H3GGKBBXX:5:1104:25784:10124,J00121:27:H3GGKBBXX:5:1108:12743:33352,J00121:27:H3GGKBBXX:5:2223:30665:10141,J00121:27:H3GGKBBXX:5:1124:7973:11759,J00121:27:H3GGKBBXX:5:1111:10216:1789,J00121:27:H3GGKBBXX:5:2107:17756:35075,J00121:27:H3GGKBBXX:5:2214:24444:13851,J00121:27:H3GGKBBXX:5:1110:9729:16172,J00121:27:H3GGKBBXX:5:2115:16569:42900,J00121:27:H3GGKBBXX:5:1224:12459:14185,J00121:27:H3GGKBBXX:5:1113:8115:16753,J00121:27:H3GGKBBXX:5:1115:29417:15750,J00121:27:H3GGKBBXX:5:2113:27316:42601,J00121:27:H3GGKBBXX:5:2112:11343:47594,J00121:27:H3GGKBBXX:5:1109:30411:13429,J00121:27:H3GGKBBXX:5:2225:31771:40121,J00121:27:H3GGKBBXX:5:1104:16873:10440,J00121:27:H3GGKBBXX:5:2227:5761:25439,J00121:27:H3GGKBBXX:5:2124:3863:31189,J00121:27:H3GGKBBXX:5:1216:24566:17790,J00121:27:H3GGKBBXX:5:2116:21917:8594,J00121:27:H3GGKBBXX:5:1120:26260:4831,J00121:27:H3GGKBBXX:5:1219:21237:14660,J00121:27:H3GGKBBXX:5:1105:7192:23698,J00121:27:H3GGKBBXX:5:2224:18071:25351,J00121:27:H3GGKBBXX:5:1105:10886:23804,J00121:27:H3GGKBBXX:5:1118:24769:12902,J00121:27:H3GGKBBXX:5:1115:20111:29940,J00121:27:H3GGKBBXX:5:1212:29163:38029,J00121:27:H3GGKBBXX:5:1123:21268:27408,J00121:27:H3GGKBBXX:5:1117:27194:23575,J00121:27:H3GGKBBXX:5:1113:28036:4110,J00121:27:H3GGKBBXX:5:2210:17289:22872,J00121:27:H3GGKBBXX:5:2107:17777:35075,J00121:27:H3GGKBBXX:5:1204:16802:43128,J00121:27:H3GGKBBXX:5:1219:18203:41124,J00121:27:H3GGKBBXX:5:2113:7415:38504,J00121:27:H3GGKBBXX:5:1225:20212:38873;sequence=TATAGTCAAAAGGATAAAAATTTTGAGAATTTATGTTTGAATTTACTAGTAAATAAAAGTATTCAGCTACTCTCTG;start=24839;subtype=IES;support_ref=0;support_variant=62;type=IES;
scaffold51_44_with_IES	MILORD	internal_eliminated_sequence	28602	28683	.	.	.	ID=MILORD.44.28602.28683;Name=MILORD.44.28602.28683;bounded_by_ta=TRUE;common_boundary=Both;end=28683;ies_id=IESPGM.PTET51.1.44.27482;ies_left_dist=0;ies_min_dist=0;ies_right_dist=0;junction_seq=aactgcacttccttaTAtcatcaaacctatta;read_names=J00121:27:H3GGKBBXX:5:1103:10358:8822,J00121:27:H3GGKBBXX:5:1209:30259:2193,J00121:27:H3GGKBBXX:5:1110:19218:8031,J00121:27:H3GGKBBXX:5:1106:5670:16911,J00121:27:H3GGKBBXX:5:1210:26007:25246,J00121:27:H3GGKBBXX:5:2222:4117:48544,J00121:27:H3GGKBBXX:5:1213:2950:16665,J00121:27:H3GGKBBXX:5:1127:20101:38046,J00121:27:H3GGKBBXX:5:1104:15199:25263,J00121:27:H3GGKBBXX:5:1201:19542:19144,J00121:27:H3GGKBBXX:5:1203:4472:40614,J00121:27:H3GGKBBXX:5:2118:29325:31523,J00121:27:H3GGKBBXX:5:2110:22962:17333,J00121:27:H3GGKBBXX:5:1211:21947:21658,J00121:27:H3GGKBBXX:5:1224:16447:13535,J00121:27:H3GGKBBXX:5:2207:22242:32156,J00121:27:H3GGKBBXX:5:2212:23602:18019,J00121:27:H3GGKBBXX:5:1214:18000:46961,J00121:27:H3GGKBBXX:5:2227:15290:9033,J00121:27:H3GGKBBXX:5:1210:14154:46311,J00121:27:H3GGKBBXX:5:1221:13474:36200,J00121:27:H3GGKBBXX:5:2223:18954:21993,J00121:27:H3GGKBBXX:5:1105:22617:44939,J00121:27:H3GGKBBXX:5:1124:31365:4884,J00121:27:H3GGKBBXX:5:2219:8115:37853,J00121:27:H3GGKBBXX:5:1224:8917:36429,J00121:27:H3GGKBBXX:5:1120:24870:19654,J00121:27:H3GGKBBXX:5:2124:4726:8031,J00121:27:H3GGKBBXX:5:1128:29274:36394,J00121:27:H3GGKBBXX:5:2111:27661:48157,J00121:27:H3GGKBBXX:5:2203:9617:25369,J00121:27:H3GGKBBXX:5:2227:8734:35585,J00121:27:H3GGKBBXX:5:1214:12875:22678,J00121:27:H3GGKBBXX:5:2205:26129:20076,J00121:27:H3GGKBBXX:5:1210:22841:10792,J00121:27:H3GGKBBXX:5:1114:18883:20779,J00121:27:H3GGKBBXX:5:1111:11637:34706,J00121:27:H3GGKBBXX:5:2223:17269:9754,J00121:27:H3GGKBBXX:5:1113:8481:13799,J00121:27:H3GGKBBXX:5:2118:10206:26248,J00121:27:H3GGKBBXX:5:2103:19248:34037,J00121:27:H3GGKBBXX:5:1101:2027:42812,J00121:27:H3GGKBBXX:5:1213:5558:44711,J00121:27:H3GGKBBXX:5:1205:14915:3319,J00121:27:H3GGKBBXX:5:2103:5183:11003,J00121:27:H3GGKBBXX:5:2109:19877:22960,J00121:27:H3GGKBBXX:5:1209:9211:21184,J00121:27:H3GGKBBXX:5:2121:30076:23962,J00121:27:H3GGKBBXX:5:1127:27904:8805,J00121:27:H3GGKBBXX:5:2223:19147:21799,J00121:27:H3GGKBBXX:5:1104:13535:28920;sequence=TACAGTAAATACTAAAAATTCATTAAGAAAGACAACAACAAAAATAAATAAATCTTTATTAATAATATTGAATTGTTTACCT;start=28602;subtype=IES;support_ref=0;support_variant=51;type=IES;
scaffold51_44_with_IES	MILORD	internal_eliminated_sequence	31106	31163	.	.	.	ID=MILORD.44.31106.31163;Name=MILORD.44.31106.31163;bounded_by_ta=TRUE;common_boundary=Both;end=31163;ies_id=IESPGM.PTET51.1.44.29904;ies_left_dist=0;ies_min_dist=0;ies_right_dist=0;junction_seq=caaatttttacataaTAcataaattatgcaaa;read_names=J00121:27:H3GGKBBXX:5:2226:24901:48825,J00121:27:H3GGKBBXX:5:2127:29021:23540,J00121:27:H3GGKBBXX:5:2202:24292:21360,J00121:27:H3GGKBBXX:5:2222:13403:21166,J00121:27:H3GGKBBXX:5:2205:5934:34108,J00121:27:H3GGKBBXX:5:2121:6989:30380,J00121:27:H3GGKBBXX:5:2218:10531:7961,J00121:27:H3GGKBBXX:5:2214:5558:38205,J00121:27:H3GGKBBXX:5:2216:24962:46223,J00121:27:H3GGKBBXX:5:2227:15554:37589,J00121:27:H3GGKBBXX:5:1219:18781:38222,J00121:27:H3GGKBBXX:5:2108:21450:18019,J00121:27:H3GGKBBXX:5:1112:8603:21149,J00121:27:H3GGKBBXX:5:1104:20029:11372,J00121:27:H3GGKBBXX:5:2221:14712:11794,J00121:27:H3GGKBBXX:5:2227:15361:37607,J00121:27:H3GGKBBXX:5:1113:1854:13042,J00121:27:H3GGKBBXX:5:2109:18101:47981,J00121:27:H3GGKBBXX:5:2102:22922:45291,J00121:27:H3GGKBBXX:5:2222:16275:14607,J00121:27:H3GGKBBXX:5:1227:21745:20920,J00121:27:H3GGKBBXX:5:2212:26971:29307,J00121:27:H3GGKBBXX:5:1102:4868:4796,J00121:27:H3GGKBBXX:5:1223:19004:42935,J00121:27:H3GGKBBXX:5:1105:13616:5569,J00121:27:H3GGKBBXX:5:2204:15209:27813,J00121:27:H3GGKBBXX:5:2105:6208:2017,J00121:27:H3GGKBBXX:5:1120:28534:25861,J00121:27:H3GGKBBXX:5:1120:30462:30398,J00121:27:H3GGKBBXX:5:2114:26230:23206,J00121:27:H3GGKBBXX:5:1219:22495:27320,J00121:27:H3GGKBBXX:5:1111:11119:16753;sequence=TATTGAATAATTAAATACCTTTTAATTGGTTATTTATAAATTAAATTGAAACAAACAA;start=31106;subtype=IES;support_ref=2;support_variant=32;type=IES;
scaffold51_44_with_IES	MILORD	internal_eliminated_sequence	31534	31647	.	.	.	ID=MILORD.44.31534.31647;Name=MILORD.44.31534.31647;bounded_by_ta=TRUE;common_boundary=Both;end=31647;ies_id=IESPGM.PTET51.1.44.30274;ies_left_dist=0;ies_min_dist=0;ies_right_dist=0;junction_seq=cttacttgagtattgTAacaaacatgagctta;read_names=J00121:27:H3GGKBBXX:5:1225:2767:21869,J00121:27:H3GGKBBXX:5:2110:9678:48192,J00121:27:H3GGKBBXX:5:2101:5731:17966,J00121:27:H3GGKBBXX:5:1127:18812:28217,J00121:27:H3GGKBBXX:5:2206:30746:20832,J00121:27:H3GGKBBXX:5:2202:2575:36059,J00121:27:H3GGKBBXX:5:2224:6319:24753,J00121:27:H3GGKBBXX:5:1124:23033:9895,J00121:27:H3GGKBBXX:5:1226:18629:37712,J00121:27:H3GGKBBXX:5:2202:2575:34090,J00121:27:H3GGKBBXX:5:2116:21004:23434,J00121:27:H3GGKBBXX:5:2225:11627:47700,J00121:27:H3GGKBBXX:5:1122:7537:21061,J00121:27:H3GGKBBXX:5:1126:20943:28428,J00121:27:H3GGKBBXX:5:1110:3660:19654,J00121:27:H3GGKBBXX:5:2219:20699:1595,J00121:27:H3GGKBBXX:5:2124:28970:48948,J00121:27:H3GGKBBXX:5:1102:11535:17896,J00121:27:H3GGKBBXX:5:1101:18893:2826,J00121:27:H3GGKBBXX:5:2220:14032:36675,J00121:27:H3GGKBBXX:5:1127:4117:2404,J00121:27:H3GGKBBXX:5:2207:16589:45889,J00121:27:H3GGKBBXX:5:1105:31477:32824,J00121:27:H3GGKBBXX:5:2213:20192:28534,J00121:27:H3GGKBBXX:5:1204:17574:8277,J00121:27:H3GGKBBXX:5:1115:19705:47770,J00121:27:H3GGKBBXX:5:2225:7801:10862,J00121:27:H3GGKBBXX:5:2227:31345:16032,J00121:27:H3GGKBBXX:5:1207:14499:5376,J00121:27:H3GGKBBXX:5:2207:12987:38803,J00121:27:H3GGKBBXX:5:2109:27072:41862,J00121:27:H3GGKBBXX:5:2128:31335:32297,J00121:27:H3GGKBBXX:5:2226:30015:12708,J00121:27:H3GGKBBXX:5:1124:11657:9772,J00121:27:H3GGKBBXX:5:1220:3386:6202,J00121:27:H3GGKBBXX:5:2212:3315:35339,J00121:27:H3GGKBBXX:5:1218:11667:25791,J00121:27:H3GGKBBXX:5:2113:9414:18159,J00121:27:H3GGKBBXX:5:2126:26717:30767,J00121:27:H3GGKBBXX:5:2113:24271:42776,J00121:27:H3GGKBBXX:5:1217:5751:19795;sequence=TACAATCACGTAGGCAATCTCTAAACTATTTACAAAAAATCCAAAGGTTATAATGAGTTCATCTCTCAAAAAACCTAATTTAAAAAATATTTGTTTCAGACTTCCAAACTACTG;start=31534;subtype=IES;support_ref=4;support_variant=41;type=IES;
scaffold51_44_with_IES	MILORD	internal_eliminated_sequence	37982	38148	.	.	.	ID=MILORD.44.37982.38148;Name=MILORD.44.37982.38148;bounded_by_ta=TRUE;common_boundary=RIGHT;end=38148;ies_id=IESPGM.PTET51.1.44.36638;ies_left_dist=30;ies_min_dist=0;ies_right_dist=0;junction_seq=gaagattaaacattaTAgcaactcttttaaaa;read_names=J00121:27:H3GGKBBXX:5:2108:20608:37730,J00121:27:H3GGKBBXX:5:2221:20314:29307;sequence=TATAGATAAATCCTCATAAAATAGATATTTTACTGTTGATTCTACAAACTTATTCTAACCAAAAAATAATTTATTTTGCAAATATTAATTTATTAGTTTTGCGAAAAATTAATAGTATTTCAAATTAAAAAAGTTCGTCATATTTGCATTCAATTGTGAACTAACTG;start=37982;subtype=PARTIAL_EXTERNAL;support_ref=62;support_variant=2;type=ALTERNATIVE;
scaffold51_44_with_IES	MILORD	internal_eliminated_sequence	38012	38148	.	.	.	ID=MILORD.44.38012.38148;Name=MILORD.44.38012.38148;bounded_by_ta=TRUE;common_boundary=Both;end=38148;ies_id=IESPGM.PTET51.1.44.36638;ies_left_dist=0;ies_min_dist=0;ies_right_dist=0;junction_seq=ataaaatagatatttTAgcaactcttttaaaa;read_names=J00121:27:H3GGKBBXX:5:1214:13007:21817,J00121:27:H3GGKBBXX:5:2212:18051:41634,J00121:27:H3GGKBBXX:5:1211:9283:25070,J00121:27:H3GGKBBXX:5:1119:8623:44781,J00121:27:H3GGKBBXX:5:2109:13859:6941,J00121:27:H3GGKBBXX:5:2227:15108:45924,J00121:27:H3GGKBBXX:5:1112:28473:2299,J00121:27:H3GGKBBXX:5:2212:14336:37976,J00121:27:H3GGKBBXX:5:1107:10439:42864,J00121:27:H3GGKBBXX:5:1122:20212:7926,J00121:27:H3GGKBBXX:5:1106:10541:21623,J00121:27:H3GGKBBXX:5:1223:26260:24841,J00121:27:H3GGKBBXX:5:2226:15848:35954,J00121:27:H3GGKBBXX:5:1125:23774:48245,J00121:27:H3GGKBBXX:5:2220:13240:9702,J00121:27:H3GGKBBXX:5:1108:11464:8277,J00121:27:H3GGKBBXX:5:1101:7486:44535,J00121:27:H3GGKBBXX:5:1227:15138:18230,J00121:27:H3GGKBBXX:5:2220:3457:15117,J00121:27:H3GGKBBXX:5:1117:13809:34143,J00121:27:H3GGKBBXX:5:2207:7202:21219,J00121:27:H3GGKBBXX:5:1122:8471:5587,J00121:27:H3GGKBBXX:5:2104:28229:31593,J00121:27:H3GGKBBXX:5:1205:25438:18247,J00121:27:H3GGKBBXX:5:2128:4026:29923,J00121:27:H3GGKBBXX:5:2116:25865:10757,J00121:27:H3GGKBBXX:5:2208:2818:30679,J00121:27:H3GGKBBXX:5:1114:9567:14695,J00121:27:H3GGKBBXX:5:1116:26362:46715,J00121:27:H3GGKBBXX:5:1107:30929:44992,J00121:27:H3GGKBBXX:5:2125:24444:34495,J00121:27:H3GGKBBXX:5:1117:16193:13974,J00121:27:H3GGKBBXX:5:2228:16376:31664,J00121:27:H3GGKBBXX:5:1226:18314:46416,J00121:27:H3GGKBBXX:5:1202:15564:39752,J00121:27:H3GGKBBXX:5:2205:23165:9244,J00121:27:H3GGKBBXX:5:2216:21054:4391,J00121:27:H3GGKBBXX:5:1222:18304:27971,J00121:27:H3GGKBBXX:5:1102:12459:39611,J00121:27:H3GGKBBXX:5:2210:8816:40649,J00121:27:H3GGKBBXX:5:2225:22435:43322,J00121:27:H3GGKBBXX:5:2220:7760:45326,J00121:27:H3GGKBBXX:5:1103:19938:17368,J00121:27:H3GGKBBXX:5:1109:6116:44201,J00121:27:H3GGKBBXX:5:2217:13220:45010,J00121:27:H3GGKBBXX:5:1217:24769:36956,J00121:27:H3GGKBBXX:5:2118:30269:8506,J00121:27:H3GGKBBXX:5:1228:20709:21834,J00121:27:H3GGKBBXX:5:2114:24779:24736,J00121:27:H3GGKBBXX:5:2115:17990:14941,J00121:27:H3GGKBBXX:5:1206:6187:40807,J00121:27:H3GGKBBXX:5:1212:15016:22626,J00121:27:H3GGKBBXX:5:1104:15432:24085,J00121:27:H3GGKBBXX:5:1205:19410:21096,J00121:27:H3GGKBBXX:5:2120:28321:25879;sequence=TACTGTTGATTCTACAAACTTATTCTAACCAAAAAATAATTTATTTTGCAAATATTAATTTATTAGTTTTGCGAAAAATTAATAGTATTTCAAATTAAAAAAGTTCGTCATATTTGCATTCAATTGTGAACTAACTG;start=38012;subtype=IES;support_ref=2;support_variant=55;type=IES;
scaffold51_44_with_IES	MILORD	internal_eliminated_sequence	41507	41621	.	.	.	ID=MILORD.44.41507.41621;Name=MILORD.44.41507.41621;bounded_by_ta=TRUE;common_boundary=Both;end=41621;ies_id=IESPGM.PTET51.1.44.39996;ies_left_dist=0;ies_min_dist=0;ies_right_dist=0;junction_seq=ataatatatttctgaTAagttagttgtagtat;read_names=J00121:27:H3GGKBBXX:5:1124:7364:5007,J00121:27:H3GGKBBXX:5:1205:2646:12480,J00121:27:H3GGKBBXX:5:2122:23145:47682,J00121:27:H3GGKBBXX:5:1119:9932:37167,J00121:27:H3GGKBBXX:5:2211:17158:46487,J00121:27:H3GGKBBXX:5:2104:19268:36956,J00121:27:H3GGKBBXX:5:1226:4290:32490,J00121:27:H3GGKBBXX:5:1128:13159:35761,J00121:27:H3GGKBBXX:5:2202:15138:30573,J00121:27:H3GGKBBXX:5:1218:15747:19566,J00121:27:H3GGKBBXX:5:1202:11099:2545,J00121:27:H3GGKBBXX:5:1125:27559:2334,J00121:27:H3GGKBBXX:5:2124:12337:3530,J00121:27:H3GGKBBXX:5:1121:11576:46100,J00121:27:H3GGKBBXX:5:1117:4949:30327,J00121:27:H3GGKBBXX:5:1224:4787:14396,J00121:27:H3GGKBBXX:5:2223:8511:34389,J00121:27:H3GGKBBXX:5:1224:27093:12673,J00121:27:H3GGKBBXX:5:2114:27042:9420,J00121:27:H3GGKBBXX:5:2225:19827:46715,J00121:27:H3GGKBBXX:5:2221:14549:13236,J00121:27:H3GGKBBXX:5:2221:15564:39682,J00121:27:H3GGKBBXX:5:2227:12154:46364,J00121:27:H3GGKBBXX:5:1114:23723:34336,J00121:27:H3GGKBBXX:5:2105:29518:17016,J00121:27:H3GGKBBXX:5:1107:18304:47700,J00121:27:H3GGKBBXX:5:2221:28584:41387,J00121:27:H3GGKBBXX:5:2209:19735:23417,J00121:27:H3GGKBBXX:5:2112:10115:38504,J00121:27:H3GGKBBXX:5:2120:14600:19619,J00121:27:H3GGKBBXX:5:2119:30736:37413,J00121:27:H3GGKBBXX:5:1103:16610:3829,J00121:27:H3GGKBBXX:5:2221:21207:35637,J00121:27:H3GGKBBXX:5:1113:21125:5218,J00121:27:H3GGKBBXX:5:2123:22536:1261,J00121:27:H3GGKBBXX:5:1105:9993:44552,J00121:27:H3GGKBBXX:5:2212:2483:21201,J00121:27:H3GGKBBXX:5:2120:13413:18898,J00121:27:H3GGKBBXX:5:1108:31558:15416,J00121:27:H3GGKBBXX:5:2219:16630:14906,J00121:27:H3GGKBBXX:5:2113:29193:45924,J00121:27:H3GGKBBXX:5:2108:25672:27127,J00121:27:H3GGKBBXX:5:1115:29934:36411,J00121:27:H3GGKBBXX:5:2202:17614:17315,J00121:27:H3GGKBBXX:5:1214:10023:1842,J00121:27:H3GGKBBXX:5:2118:9181:26301,J00121:27:H3GGKBBXX:5:1219:27996:22467,J00121:27:H3GGKBBXX:5:1226:30168:16876,J00121:27:H3GGKBBXX:5:1215:13017:6536,J00121:27:H3GGKBBXX:5:2109:23480:3952,J00121:27:H3GGKBBXX:5:2208:18994:22977,J00121:27:H3GGKBBXX:5:1104:26869:15627,J00121:27:H3GGKBBXX:5:2110:5720:28639,J00121:27:H3GGKBBXX:5:1108:15503:39576,J00121:27:H3GGKBBXX:5:1222:29528:12357,J00121:27:H3GGKBBXX:5:2228:9425:18142,J00121:27:H3GGKBBXX:5:2202:14884:28727,J00121:27:H3GGKBBXX:5:2206:4726:32297,J00121:27:H3GGKBBXX:5:1117:10815:16682,J00121:27:H3GGKBBXX:5:1116:10480:20463,J00121:27:H3GGKBBXX:5:2228:22019:15487,J00121:27:H3GGKBBXX:5:1101:16072:7222,J00121:27:H3GGKBBXX:5:1125:4838:4813,J00121:27:H3GGKBBXX:5:1115:3153:33897,J00121:27:H3GGKBBXX:5:1212:1519:24841,J00121:27:H3GGKBBXX:5:2113:1631:9737,J00121:27:H3GGKBBXX:5:2106:14539:18915,J00121:27:H3GGKBBXX:5:1125:15514:16524;sequence=TACAGCAGATTGTTTAATTTAAAAAATATTAAATACTCATCTACAAATTTAGTATCCCAAAAGCTTTATATTTTTTAATCCAAATCAATAATAATCAAATAAATTAATCTGACTG;start=41507;subtype=IES;support_ref=2;support_variant=68;type=IES;
scaffold51_44_with_IES	MILORD	internal_eliminated_sequence	42061	42087	.	.	.	ID=MILORD.44.42061.42087;Name=MILORD.44.42061.42087;bounded_by_ta=TRUE;common_boundary=Both;end=42087;ies_id=IESPGM.PTET51.1.44.40435;ies_left_dist=0;ies_min_dist=0;ies_right_dist=0;junction_seq=ttacctgaatattatTAatagagatcgttgaa;read_names=J00121:27:H3GGKBBXX:5:1206:9283:5622,J00121:27:H3GGKBBXX:5:2104:27965:22098,J00121:27:H3GGKBBXX:5:1122:22800:5692,J00121:27:H3GGKBBXX:5:2226:21349:23505,J00121:27:H3GGKBBXX:5:2126:10683:30063,J00121:27:H3GGKBBXX:5:2202:7527:18616,J00121:27:H3GGKBBXX:5:1205:8156:36552,J00121:27:H3GGKBBXX:5:1207:18944:15399,J00121:27:H3GGKBBXX:5:1114:20791:42302,J00121:27:H3GGKBBXX:5:2207:11860:27145,J00121:27:H3GGKBBXX:5:1228:9140:39066,J00121:27:H3GGKBBXX:5:1215:3721:19197,J00121:27:H3GGKBBXX:5:2218:19989:1842,J00121:27:H3GGKBBXX:5:1216:20923:45520,J00121:27:H3GGKBBXX:5:1125:15422:45238,J00121:27:H3GGKBBXX:5:2102:29934:32156,J00121:27:H3GGKBBXX:5:1201:3163:46926,J00121:27:H3GGKBBXX:5:1106:23206:32771,J00121:27:H3GGKBBXX:5:2208:3650:2756,J00121:27:H3GGKBBXX:5:2101:6106:22520,J00121:27:H3GGKBBXX:5:2120:6532:29237,J00121:27:H3GGKBBXX:5:2115:30624:11477,J00121:27:H3GGKBBXX:5:1216:23389:4040,J00121:27:H3GGKBBXX:5:1226:7841:4251,J00121:27:H3GGKBBXX:5:2115:7233:31224,J00121:27:H3GGKBBXX:5:2120:32248:18722,J00121:27:H3GGKBBXX:5:2216:25347:31875,J00121:27:H3GGKBBXX:5:1204:22688:14607,J00121:27:H3GGKBBXX:5:2119:4300:10387,J00121:27:H3GGKBBXX:5:2215:5639:4057,J00121:27:H3GGKBBXX:5:1205:9993:14133,J00121:27:H3GGKBBXX:5:2224:14032:48843,J00121:27:H3GGKBBXX:5:2210:3397:36640,J00121:27:H3GGKBBXX:5:1220:26362:48333,J00121:27:H3GGKBBXX:5:2209:28047:5886,J00121:27:H3GGKBBXX:5:1113:14570:26072,J00121:27:H3GGKBBXX:5:2204:6045:18687,J00121:27:H3GGKBBXX:5:1127:8227:41598,J00121:27:H3GGKBBXX:5:1204:8369:24894,J00121:27:H3GGKBBXX:5:1228:9526:42126,J00121:27:H3GGKBBXX:5:2109:8126:16524,J00121:27:H3GGKBBXX:5:2120:10876:13974,J00121:27:H3GGKBBXX:5:2217:19015:37572,J00121:27:H3GGKBBXX:5:1226:24109:38486,J00121:27:H3GGKBBXX:5:1206:21917:16542,J00121:27:H3GGKBBXX:5:2216:8481:8418,J00121:27:H3GGKBBXX:5:1124:3549:6027;sequence=TATAATTAATTGTATTGTATTTAATTA;start=42061;subtype=IES;support_ref=4;support_variant=47;type=IES;
scaffold51_44_with_IES	MILORD	internal_eliminated_sequence	49856	49972	.	.	.	ID=MILORD.44.49856.49972;Name=MILORD.44.49856.49972;bounded_by_ta=TRUE;common_boundary=Both;end=49972;ies_id=IESPGM.PTET51.1.44.48203;ies_left_dist=0;ies_min_dist=0;ies_right_dist=0;junction_seq=cctgatttaatcattTAtcatacttcttgagc;read_names=J00121:27:H3GGKBBXX:5:1201:5112:43269,J00121:27:H3GGKBBXX:5:2110:5264:16032,J00121:27:H3GGKBBXX:5:1108:4675:21061,J00121:27:H3GGKBBXX:5:1106:23389:19830,J00121:27:H3GGKBBXX:5:1118:21734:33563,J00121:27:H3GGKBBXX:5:2205:29691:27901,J00121:27:H3GGKBBXX:5:1117:28848:5411,J00121:27:H3GGKBBXX:5:1224:11332:26934,J00121:27:H3GGKBBXX:5:1222:19553:18634,J00121:27:H3GGKBBXX:5:1224:16498:25966,J00121:27:H3GGKBBXX:5:1222:25256:8224,J00121:27:H3GGKBBXX:5:1226:20212:42565,J00121:27:H3GGKBBXX:5:1115:2717:44922,J00121:27:H3GGKBBXX:5:2225:6644:41669,J00121:27:H3GGKBBXX:5:2105:29021:38310,J00121:27:H3GGKBBXX:5:2210:5203:3793,J00121:27:H3GGKBBXX:5:2212:4868:10036,J00121:27:H3GGKBBXX:5:1101:7233:19408,J00121:27:H3GGKBBXX:5:2113:4026:20428,J00121:27:H3GGKBBXX:5:2220:17289:11899,J00121:27:H3GGKBBXX:5:2105:8775:1683,J00121:27:H3GGKBBXX:5:1214:26332:22151,J00121:27:H3GGKBBXX:5:2124:24048:40842,J00121:27:H3GGKBBXX:5:1126:5284:16665,J00121:27:H3GGKBBXX:5:1216:16843:41475,J00121:27:H3GGKBBXX:5:1114:11515:1508,J00121:27:H3GGKBBXX:5:2223:4675:35972,J00121:27:H3GGKBBXX:5:1123:24647:16946,J00121:27:H3GGKBBXX:5:1126:13545:12972,J00121:27:H3GGKBBXX:5:1204:13321:17157,J00121:27:H3GGKBBXX:5:2224:12672:43919,J00121:27:H3GGKBBXX:5:2219:24809:36183,J00121:27:H3GGKBBXX:5:2120:18822:37624,J00121:27:H3GGKBBXX:5:1102:27164:28938,J00121:27:H3GGKBBXX:5:1225:20679:42495,J00121:27:H3GGKBBXX:5:2119:6268:31769,J00121:27:H3GGKBBXX:5:2214:7902:38820,J00121:27:H3GGKBBXX:5:1205:9678:29976,J00121:27:H3GGKBBXX:5:1126:18670:26529,J00121:27:H3GGKBBXX:5:2223:12581:33316,J00121:27:H3GGKBBXX:5:2120:17888:26230,J00121:27:H3GGKBBXX:5:2115:13677:44289,J00121:27:H3GGKBBXX:5:1102:26514:29606,J00121:27:H3GGKBBXX:5:2103:4848:11829,J00121:27:H3GGKBBXX:5:1119:13301:44060,J00121:27:H3GGKBBXX:5:1105:8552:45467,J00121:27:H3GGKBBXX:5:1112:28584:14625,J00121:27:H3GGKBBXX:5:1112:27042:16770,J00121:27:H3GGKBBXX:5:2209:6309:12497,J00121:27:H3GGKBBXX:5:1107:26616:23733;sequence=TACACTTGATGTTAGAATTTATACTCTTAAATTATTGTTATTTAAATCAAACTAATTTTATTATTACTTATCTTAATATCTTTTATAAAAATTTACAAAATTCAATCCCTAGATCTG;start=49856;subtype=IES;support_ref=0;support_variant=50;type=IES;
scaffold51_44_with_IES	MILORD	internal_eliminated_sequence	52544	52599	.	.	.	ID=MILORD.44.52544.52599;Name=MILORD.44.52544.52599;bounded_by_ta=TRUE;common_boundary=None;end=52599;ies_id=IESPGM.PTET51.1.44.52688;ies_left_dist=1914;ies_min_dist=1886;ies_right_dist=1886;junction_seq=taatgtgtatctaaaTAcataaatatttttaa;read_names=J00121:27:H3GGKBBXX:5:2120:16914:13500;sequence=TATACTTAAAATTTTATTTCTTATAAACATAATTATGCTGAATATTAATTCAAATA;start=52544;subtype=MAC;support_ref=87;support_variant=1;type=CRYPTIC;
scaffold51_44_with_IES	MILORD	internal_eliminated_sequence	54458	54485	.	.	.	ID=MILORD.44.54458.54485;Name=MILORD.44.54458.54485;bounded_by_ta=TRUE;common_boundary=Both;end=54485;ies_id=IESPGM.PTET51.1.44.52688;ies_left_dist=0;ies_min_dist=0;ies_right_dist=0;junction_seq=atttccatgatatgaTAgtatccacctttata;read_names=J00121:27:H3GGKBBXX:5:2201:30665:21746,J00121:27:H3GGKBBXX:5:1106:24322:33967,J00121:27:H3GGKBBXX:5:1227:9628:37097,J00121:27:H3GGKBBXX:5:1207:10622:40438,J00121:27:H3GGKBBXX:5:1203:13119:42020,J00121:27:H3GGKBBXX:5:1201:28321:40156,J00121:27:H3GGKBBXX:5:2209:12225:38539,J00121:27:H3GGKBBXX:5:1103:19816:29184,J00121:27:H3GGKBBXX:5:1213:12124:28657,J00121:27:H3GGKBBXX:5:2214:11008:42126,J00121:27:H3GGKBBXX:5:1103:13677:45766,J00121:27:H3GGKBBXX:5:2107:29193:8928,J00121:27:H3GGKBBXX:5:1110:7283:35462,J00121:27:H3GGKBBXX:5:1201:29954:33809,J00121:27:H3GGKBBXX:5:1113:29224:19601,J00121:27:H3GGKBBXX:5:2114:25885:30134,J00121:27:H3GGKBBXX:5:1218:11475:39910,J00121:27:H3GGKBBXX:5:1119:16782:19671,J00121:27:H3GGKBBXX:5:1201:22232:4321,J00121:27:H3GGKBBXX:5:2118:25337:30837,J00121:27:H3GGKBBXX:5:2202:10196:23417,J00121:27:H3GGKBBXX:5:1222:27864:28006,J00121:27:H3GGKBBXX:5:1225:17229:30609,J00121:27:H3GGKBBXX:5:1217:11069:39488,J00121:27:H3GGKBBXX:5:2125:17837:32472,J00121:27:H3GGKBBXX:5:1204:10348:16893,J00121:27:H3GGKBBXX:5:2119:20192:18370,J00121:27:H3GGKBBXX:5:1104:9851:14555,J00121:27:H3GGKBBXX:5:1201:16021:2141,J00121:27:H3GGKBBXX:5:1114:23987:28006,J00121:27:H3GGKBBXX:5:2125:31081:43708,J00121:27:H3GGKBBXX:5:1222:6745:16418,J00121:27:H3GGKBBXX:5:1212:26930:47032,J00121:27:H3GGKBBXX:5:1125:25723:25843,J00121:27:H3GGKBBXX:5:2219:16325:26019,J00121:27:H3GGKBBXX:5:2111:24170:42601,J00121:27:H3GGKBBXX:5:2209:7364:4796,J00121:27:H3GGKBBXX:5:1116:14123:8242,J00121:27:H3GGKBBXX:5:2119:29386:1279,J00121:27:H3GGKBBXX:5:2221:9952:44588,J00121:27:H3GGKBBXX:5:2124:22617:18388,J00121:27:H3GGKBBXX:5:2116:29711:9086,J00121:27:H3GGKBBXX:5:1217:6806:20252,J00121:27:H3GGKBBXX:5:1110:20872:4708,J00121:27:H3GGKBBXX:5:1101:15798:13851,J00121:27:H3GGKBBXX:5:1209:9211:49177,J00121:27:H3GGKBBXX:5:2215:16072:39647,J00121:27:H3GGKBBXX:5:2225:19461:9789,J00121:27:H3GGKBBXX:5:1205:13230:1455;sequence=TATAATCGCTATTGCTTTGATTTGTCTA;start=54458;subtype=IES;support_ref=0;support_variant=49;type=IES;
scaffold51_44_with_IES	MILORD	internal_eliminated_sequence	56724	57073	.	.	.	ID=MILORD.44.56724.57073;Name=MILORD.44.56724.57073;bounded_by_ta=TRUE;common_boundary=Both;end=57073;ies_id=IESPGM.PTET51.1.44.54926;ies_left_dist=0;ies_min_dist=0;ies_right_dist=0;junction_seq=tacattttccatataTAttaaggtaatactct;read_names=J00121:27:H3GGKBBXX:5:1109:15848:27197,J00121:27:H3GGKBBXX:5:2101:13535:24489,J00121:27:H3GGKBBXX:5:2215:14539:18282,J00121:27:H3GGKBBXX:5:1221:11221:5358,J00121:27:H3GGKBBXX:5:1228:31903:9297,J00121:27:H3GGKBBXX:5:2108:27509:47401,J00121:27:H3GGKBBXX:5:2204:29122:40561,J00121:27:H3GGKBBXX:5:2222:29356:48350,J00121:27:H3GGKBBXX:5:2103:4056:30362,J00121:27:H3GGKBBXX:5:1227:16995:36042,J00121:27:H3GGKBBXX:5:1208:6238:27180,J00121:27:H3GGKBBXX:5:1220:5812:34881,J00121:27:H3GGKBBXX:5:1107:8501:2053,J00121:27:H3GGKBBXX:5:2117:15838:30380,J00121:27:H3GGKBBXX:5:1125:25986:29114,J00121:27:H3GGKBBXX:5:1127:21268:29659,J00121:27:H3GGKBBXX:5:1103:25662:20357,J00121:27:H3GGKBBXX:5:1218:24048:38310,J00121:27:H3GGKBBXX:5:1221:12205:28200,J00121:27:H3GGKBBXX:5:2116:8369:17263,J00121:27:H3GGKBBXX:5:2215:10632:23083,J00121:27:H3GGKBBXX:5:1220:6258:12656,J00121:27:H3GGKBBXX:5:1226:23703:30257,J00121:27:H3GGKBBXX:5:1223:29873:42601,J00121:27:H3GGKBBXX:5:2117:15777:30415,J00121:27:H3GGKBBXX:5:1117:8349:45678,J00121:27:H3GGKBBXX:5:1225:6908:5481,J00121:27:H3GGKBBXX:5:2223:15676:42970,J00121:27:H3GGKBBXX:5:2201:19918:30099,J00121:27:H3GGKBBXX:5:1115:9435:39471,J00121:27:H3GGKBBXX:5:1117:7507:46926,J00121:27:H3GGKBBXX:5:2217:3823:47542,J00121:27:H3GGKBBXX:5:1112:9831:5059,J00121:27:H3GGKBBXX:5:1111:10795:25158,J00121:27:H3GGKBBXX:5:2113:26260:17526,J00121:27:H3GGKBBXX:5:2126:19319:18194,J00121:27:H3GGKBBXX:5:2211:9404:34917,J00121:27:H3GGKBBXX:5:2113:11566:21535,J00121:27:H3GGKBBXX:5:2210:20841:11196,J00121:27:H3GGKBBXX:5:1119:18020:11653,J00121:27:H3GGKBBXX:5:2124:26301:45168,J00121:27:H3GGKBBXX:5:2208:13524:45115,J00121:27:H3GGKBBXX:5:2204:28909:39981,J00121:27:H3GGKBBXX:5:2224:11718:34459,J00121:27:H3GGKBBXX:5:1209:18761:16594,J00121:27:H3GGKBBXX:5:2228:22546:46188,J00121:27:H3GGKBBXX:5:2215:31619:34653,J00121:27:H3GGKBBXX:5:2113:2737:26775;sequence=TATAGCTGTTATTAGAAAATTTTTATAAAATATATTGAAATATAATATAATTAATCAGATGAGGTGATAAAATGTGCCTATTTTATCTTCCCTTATTTTAAAATTTATATAATTTCCACTTCTAAATTTATTATTGAATACAAAAAATTGATCTTTAAACTAAAAATGAAAAAAGTTAATTTCCTATTTAGGATATTCGACCAATAAACTTTTGTGAATATCCTGAAGCTGAAATTTACTGATAAAAAATTTAATAATAAGAGGAGATAAAATAGGCACATTTTATAACCTAATCTGATTAATTATATTATATTTCAATATATTTTATAAAAATTTTCTAATAACAGCTA;start=56724;subtype=IES;support_ref=2;support_variant=48;type=IES;
scaffold51_44_with_IES	MILORD	internal_eliminated_sequence	57507	57534	.	.	.	ID=MILORD.44.57507.57534;Name=MILORD.44.57507.57534;bounded_by_ta=TRUE;common_boundary=Both;end=57534;ies_id=IESPGM.PTET51.1.44.55359;ies_left_dist=0;ies_min_dist=0;ies_right_dist=0;junction_seq=tcatcttttgtattgTActactcttttggtac;read_names=J00121:27:H3GGKBBXX:5:2211:5720:15311,J00121:27:H3GGKBBXX:5:2105:4411:13816,J00121:27:H3GGKBBXX:5:2206:16853:15610,J00121:27:H3GGKBBXX:5:2224:4411:34213,J00121:27:H3GGKBBXX:5:1126:19065:4708,J00121:27:H3GGKBBXX:5:1120:23023:4778,J00121:27:H3GGKBBXX:5:1111:5375:13693,J00121:27:H3GGKBBXX:5:2220:7121:5745,J00121:27:H3GGKBBXX:5:2110:20963:42741,J00121:27:H3GGKBBXX:5:2212:10105:48896,J00121:27:H3GGKBBXX:5:2124:4797:24155,J00121:27:H3GGKBBXX:5:1103:26636:27004,J00121:27:H3GGKBBXX:5:1210:11180:25158,J00121:27:H3GGKBBXX:5:2115:10450:21571,J00121:27:H3GGKBBXX:5:1226:22303:21078,J00121:27:H3GGKBBXX:5:2105:4411:13746,J00121:27:H3GGKBBXX:5:1127:15950:9684,J00121:27:H3GGKBBXX:5:2202:28280:26863,J00121:27:H3GGKBBXX:5:2126:5365:25246,J00121:27:H3GGKBBXX:5:1217:11495:7169,J00121:27:H3GGKBBXX:5:1212:24576:8207,J00121:27:H3GGKBBXX:5:2115:16163:30872,J00121:27:H3GGKBBXX:5:1106:19147:28938,J00121:27:H3GGKBBXX:5:2211:17868:43708,J00121:27:H3GGKBBXX:5:1110:5710:31259,J00121:27:H3GGKBBXX:5:2218:8166:21131,J00121:27:H3GGKBBXX:5:2213:25296:38257,J00121:27:H3GGKBBXX:5:2202:16670:43075,J00121:27:H3GGKBBXX:5:1118:8044:8400,J00121:27:H3GGKBBXX:5:1124:22617:39488,J00121:27:H3GGKBBXX:5:1226:23642:39154,J00121:27:H3GGKBBXX:5:2222:20232:42776,J00121:27:H3GGKBBXX:5:1224:11769:42952,J00121:27:H3GGKBBXX:5:1116:25946:13500,J00121:27:H3GGKBBXX:5:1126:16011:46293,J00121:27:H3GGKBBXX:5:2201:8410:34108,J00121:27:H3GGKBBXX:5:2211:26332:4708,J00121:27:H3GGKBBXX:5:1222:19096:48896,J00121:27:H3GGKBBXX:5:2101:18984:34108,J00121:27:H3GGKBBXX:5:1106:12946:30714,J00121:27:H3GGKBBXX:5:1225:18426:35532,J00121:27:H3GGKBBXX:5:1125:22597:8400,J00121:27:H3GGKBBXX:5:2112:22029:48808;sequence=TATAAATTAATTCTAATTTAATCATTTA;start=57507;subtype=IES;support_ref=3;support_variant=43;type=IES;
scaffold51_44_with_IES	MILORD	internal_eliminated_sequence	58176	58421	.	.	.	ID=MILORD.44.58176.58421;Name=MILORD.44.58176.58421;bounded_by_ta=TRUE;common_boundary=RIGHT;end=58421;ies_id=IESPGM.PTET51.1.44.56078;ies_left_dist=78;ies_min_dist=0;ies_right_dist=0;junction_seq=agaaatgcttttgagTAcaagagtaatttata;read_names=J00121:27:H3GGKBBXX:5:1212:12916:3723;sequence=TATCTTTTTAGCACAAGAAATTGAAAATAAATCTTAATATAAATAGATTTTTTATTTAAATTCTTATGTTAAAGTAATTATTGTTAAATTAATAAATTATTATTATTTCTAGGCTACCAAATATTATAATTAATAAGAAATTAAAAAACAATTTAATTTTATTAATATATAAATACTTATTTTATTTATTTCTTTATGGTAGAATTAATTGAAAATAAATCTTAAATTAAATATTTGGTAATTCTA;start=58176;subtype=PARTIAL_EXTERNAL;support_ref=67;support_variant=1;type=ALTERNATIVE;
scaffold51_44_with_IES	MILORD	internal_eliminated_sequence	58254	58340	.	.	.	ID=MILORD.44.58254.58340;Name=MILORD.44.58254.58340;bounded_by_ta=TRUE;common_boundary=LEFT;end=58340;ies_id=IESPGM.PTET51.1.44.56078;ies_left_dist=0;ies_min_dist=0;ies_right_dist=81;junction_seq=ttatgttaaagtaatTAtataaatacttattt;read_names=J00121:27:H3GGKBBXX:5:1209:27123:16454,J00121:27:H3GGKBBXX:5:2201:9252:46188,J00121:27:H3GGKBBXX:5:1221:12154:14994;sequence=TATTGTTAAATTAATAAATTATTATTATTTCTAGGCTACCAAATATTATAATTAATAAGAAATTAAAAAACAATTTAATTTTATTAA;start=58254;subtype=PARTIAL_INTERNAL;support_ref=4;support_variant=3;type=ALTERNATIVE;
scaffold51_44_with_IES	MILORD	internal_eliminated_sequence	58254	58421	.	.	.	ID=MILORD.44.58254.58421;Name=MILORD.44.58254.58421;bounded_by_ta=TRUE;common_boundary=Both;end=58421;ies_id=IESPGM.PTET51.1.44.56078;ies_left_dist=0;ies_min_dist=0;ies_right_dist=0;junction_seq=ttatgttaaagtaatTAcaagagtaatttata;read_names=J00121:27:H3GGKBBXX:5:1117:21836:46469,J00121:27:H3GGKBBXX:5:2214:24292:1455,J00121:27:H3GGKBBXX:5:2102:14367:45801,J00121:27:H3GGKBBXX:5:1118:3742:27145,J00121:27:H3GGKBBXX:5:1104:16254:11337,J00121:27:H3GGKBBXX:5:1123:3011:29395,J00121:27:H3GGKBBXX:5:1210:18812:47313,J00121:27:H3GGKBBXX:5:2104:22049:32771,J00121:27:H3GGKBBXX:5:2220:27681:19671,J00121:27:H3GGKBBXX:5:2228:21034:33299,J00121:27:H3GGKBBXX:5:2208:4635:29536,J00121:27:H3GGKBBXX:5:2225:25063:22309,J00121:27:H3GGKBBXX:5:2226:25459:7134,J00121:27:H3GGKBBXX:5:1127:5954:35725,J00121:27:H3GGKBBXX:5:1111:18254:44974,J00121:27:H3GGKBBXX:5:1122:10642:27567,J00121:27:H3GGKBBXX:5:2222:30421:3741,J00121:27:H3GGKBBXX:5:2124:14001:10774,J00121:27:H3GGKBBXX:5:2223:13880:17561,J00121:27:H3GGKBBXX:5:2217:14489:41088,J00121:27:H3GGKBBXX:5:1226:18335:29888;sequence=TATTGTTAAATTAATAAATTATTATTATTTCTAGGCTACCAAATATTATAATTAATAAGAAATTAAAAAACAATTTAATTTTATTAATATATAAATACTTATTTTATTTATTTCTTTATGGTAGAATTAATTGAAAATAAATCTTAAATTAAATATTTGGTAATTCTA;start=58254;subtype=IES;support_ref=4;support_variant=21;type=IES;
scaffold51_44_with_IES	MILORD	internal_eliminated_sequence	59120	59163	.	.	.	ID=MILORD.44.59120.59163;Name=MILORD.44.59120.59163;bounded_by_ta=TRUE;common_boundary=Both;end=59163;ies_id=IESPGM.PTET51.1.44.56776;ies_left_dist=0;ies_min_dist=0;ies_right_dist=0;junction_seq=agttattcaaataaaTAacttattgattagat;read_names=J00121:27:H3GGKBBXX:5:1126:18507:44359,J00121:27:H3GGKBBXX:5:1211:23673:30591,J00121:27:H3GGKBBXX:5:1205:5284:30134,J00121:27:H3GGKBBXX:5:1210:25997:44675,J00121:27:H3GGKBBXX:5:1111:13636:24208,J00121:27:H3GGKBBXX:5:2102:14996:36165,J00121:27:H3GGKBBXX:5:1116:17563:32138,J00121:27:H3GGKBBXX:5:2211:27022:48245,J00121:27:H3GGKBBXX:5:2104:18345:13306,J00121:27:H3GGKBBXX:5:2126:23094:47489,J00121:27:H3GGKBBXX:5:2220:28442:44482,J00121:27:H3GGKBBXX:5:2207:27620:9156,J00121:27:H3GGKBBXX:5:2122:1702:5534,J00121:27:H3GGKBBXX:5:2107:5426:37097,J00121:27:H3GGKBBXX:5:1123:28767:43040,J00121:27:H3GGKBBXX:5:2217:13311:25369,J00121:27:H3GGKBBXX:5:2222:15016:12743,J00121:27:H3GGKBBXX:5:2217:22709:2228,J00121:27:H3GGKBBXX:5:2223:20496:40631,J00121:27:H3GGKBBXX:5:2101:31446:29290,J00121:27:H3GGKBBXX:5:2223:21176:45115,J00121:27:H3GGKBBXX:5:1107:5132:46961,J00121:27:H3GGKBBXX:5:1224:8633:28692,J00121:27:H3GGKBBXX:5:1219:3671:25087,J00121:27:H3GGKBBXX:5:1209:4026:13570,J00121:27:H3GGKBBXX:5:2224:9749:19970,J00121:27:H3GGKBBXX:5:1114:17777:31945,J00121:27:H3GGKBBXX:5:2111:8521:22661,J00121:27:H3GGKBBXX:5:1216:23764:31628,J00121:27:H3GGKBBXX:5:2222:7882:38433,J00121:27:H3GGKBBXX:5:1109:15402:7011,J00121:27:H3GGKBBXX:5:1203:6177:27496,J00121:27:H3GGKBBXX:5:1113:13139:30521,J00121:27:H3GGKBBXX:5:2222:7192:48843,J00121:27:H3GGKBBXX:5:1214:22983:22889,J00121:27:H3GGKBBXX:5:1220:18223:30327,J00121:27:H3GGKBBXX:5:1104:16772:24577,J00121:27:H3GGKBBXX:5:2105:19116:2897,J00121:27:H3GGKBBXX:5:1211:26179:29448,J00121:27:H3GGKBBXX:5:1227:16995:15469,J00121:27:H3GGKBBXX:5:2221:9506:46170,J00121:27:H3GGKBBXX:5:1108:5863:33000,J00121:27:H3GGKBBXX:5:1110:27082:29958,J00121:27:H3GGKBBXX:5:1220:23652:29993,J00121:27:H3GGKBBXX:5:1216:19613:18986,J00121:27:H3GGKBBXX:5:1113:28513:10669,J00121:27:H3GGKBBXX:5:2223:12824:16155,J00121:27:H3GGKBBXX:5:2202:20395:32824,J00121:27:H3GGKBBXX:5:1221:15950:37677,J00121:27:H3GGKBBXX:5:1207:21785:9491,J00121:27:H3GGKBBXX:5:2102:5132:17737,J00121:27:H3GGKBBXX:5:2115:29924:21061,J00121:27:H3GGKBBXX:5:2115:10277:39418,J00121:27:H3GGKBBXX:5:1209:15767:17632,J00121:27:H3GGKBBXX:5:2101:30289:36569,J00121:27:H3GGKBBXX:5:1125:29782:43884,J00121:27:H3GGKBBXX:5:1228:25459:38785,J00121:27:H3GGKBBXX:5:2110:11779:36851,J00121:27:H3GGKBBXX:5:1205:23449:44166,J00121:27:H3GGKBBXX:5:2219:27773:33967,J00121:27:H3GGKBBXX:5:2212:3194:41176,J00121:27:H3GGKBBXX:5:1109:18629:7328,J00121:27:H3GGKBBXX:5:1126:30604:40631;sequence=TATAATTGAATTATGTTTCTTTTTTATTTATTGAAGATAAACTA;start=59120;subtype=IES;support_ref=3;support_variant=63;type=IES;
scaffold51_44_with_IES	MILORD	internal_eliminated_sequence	60525	60551	.	.	.	ID=MILORD.44.60525.60551;Name=MILORD.44.60525.60551;bounded_by_ta=TRUE;common_boundary=Both;end=60551;ies_id=IESPGM.PTET51.1.44.58137;ies_left_dist=0;ies_min_dist=0;ies_right_dist=0;junction_seq=tttgttaattgtaaaTAatcaaattatgatat;read_names=J00121:27:H3GGKBBXX:5:1117:2909:4180,J00121:27:H3GGKBBXX:5:1210:29234:47753,J00121:27:H3GGKBBXX:5:2109:28097:16243,J00121:27:H3GGKBBXX:5:1203:28138:4919,J00121:27:H3GGKBBXX:5:2121:8247:35163,J00121:27:H3GGKBBXX:5:1120:30847:5921,J00121:27:H3GGKBBXX:5:2221:23997:43990,J00121:27:H3GGKBBXX:5:1222:7750:2053,J00121:27:H3GGKBBXX:5:2226:8075:39260,J00121:27:H3GGKBBXX:5:1217:26281:25791,J00121:27:H3GGKBBXX:5:1223:19816:44763,J00121:27:H3GGKBBXX:5:2220:21785:27953,J00121:27:H3GGKBBXX:5:2201:18040:2193,J00121:27:H3GGKBBXX:5:2107:25134:25316,J00121:27:H3GGKBBXX:5:1210:15635:47155,J00121:27:H3GGKBBXX:5:1214:4746:20375,J00121:27:H3GGKBBXX:5:2202:11312:33545,J00121:27:H3GGKBBXX:5:2210:24921:19812,J00121:27:H3GGKBBXX:5:1203:17969:19548,J00121:27:H3GGKBBXX:5:2109:19248:28024,J00121:27:H3GGKBBXX:5:1209:22029:6923,J00121:27:H3GGKBBXX:5:2117:27468:14414,J00121:27:H3GGKBBXX:5:2205:11322:11196,J00121:27:H3GGKBBXX:5:1124:7537:3231,J00121:27:H3GGKBBXX:5:1125:23033:31066,J00121:27:H3GGKBBXX:5:2224:17675:29096,J00121:27:H3GGKBBXX:5:2226:28026:44922,J00121:27:H3GGKBBXX:5:1213:7415:8787,J00121:27:H3GGKBBXX:5:1207:16802:27514,J00121:27:H3GGKBBXX:5:2204:15645:33879,J00121:27:H3GGKBBXX:5:2126:17787:3582,J00121:27:H3GGKBBXX:5:2216:16031:46082,J00121:27:H3GGKBBXX:5:2206:8247:19443,J00121:27:H3GGKBBXX:5:2108:7628:33668,J00121:27:H3GGKBBXX:5:2203:31842:20797,J00121:27:H3GGKBBXX:5:1227:7770:48790,J00121:27:H3GGKBBXX:5:2218:30705:41124,J00121:27:H3GGKBBXX:5:2227:15331:44060,J00121:27:H3GGKBBXX:5:1220:8004:10088,J00121:27:H3GGKBBXX:5:2206:17878:31523,J00121:27:H3GGKBBXX:5:1103:30482:13869;sequence=TATAATTAACTGAATGCATAATATCTA;start=60525;subtype=IES;support_ref=9;support_variant=41;type=IES;
scaffold51_44_with_IES	MILORD	internal_eliminated_sequence	64268	64295	.	.	.	ID=MILORD.44.64268.64295;Name=MILORD.44.64268.64295;bounded_by_ta=TRUE;common_boundary=Both;end=64295;ies_id=IESPGM.PTET51.1.44.61853;ies_left_dist=0;ies_min_dist=0;ies_right_dist=0;junction_seq=ggaatttaaaactagTAtctgattctccttaa;read_names=J00121:27:H3GGKBBXX:5:1101:17086:21922,J00121:27:H3GGKBBXX:5:2210:3742:15293,J00121:27:H3GGKBBXX:5:1108:24282:19619,J00121:27:H3GGKBBXX:5:1212:5629:29571,J00121:27:H3GGKBBXX:5:2221:22343:37888,J00121:27:H3GGKBBXX:5:2216:27762:22485,J00121:27:H3GGKBBXX:5:1217:14529:47876,J00121:27:H3GGKBBXX:5:2223:29132:3196,J00121:27:H3GGKBBXX:5:1127:27580:4303,J00121:27:H3GGKBBXX:5:1205:7517:14519,J00121:27:H3GGKBBXX:5:2115:20080:8154,J00121:27:H3GGKBBXX:5:1114:2057:11776,J00121:27:H3GGKBBXX:5:1227:25976:25017,J00121:27:H3GGKBBXX:5:1122:13849:12726,J00121:27:H3GGKBBXX:5:1207:8491:13851,J00121:27:H3GGKBBXX:5:2111:28808:30134,J00121:27:H3GGKBBXX:5:2226:21085:32789,J00121:27:H3GGKBBXX:5:1127:18172:34811,J00121:27:H3GGKBBXX:5:1111:29975:7046,J00121:27:H3GGKBBXX:5:2225:23510:1859,J00121:27:H3GGKBBXX:5:1116:27235:13763,J00121:27:H3GGKBBXX:5:1119:2757:23610,J00121:27:H3GGKBBXX:5:1120:27712:31154,J00121:27:H3GGKBBXX:5:1114:19076:22379,J00121:27:H3GGKBBXX:5:1226:13707:14449,J00121:27:H3GGKBBXX:5:2209:3163:4690,J00121:27:H3GGKBBXX:5:1217:28219:10475,J00121:27:H3GGKBBXX:5:2227:21014:25034,J00121:27:H3GGKBBXX:5:2214:18101:4866,J00121:27:H3GGKBBXX:5:2219:16011:41897,J00121:27:H3GGKBBXX:5:2116:3194:15047,J00121:27:H3GGKBBXX:5:2204:5548:13394,J00121:27:H3GGKBBXX:5:1214:27722:38064,J00121:27:H3GGKBBXX:5:1118:4736:10159,J00121:27:H3GGKBBXX:5:1127:29406:32261,J00121:27:H3GGKBBXX:5:2223:15321:34407,J00121:27:H3GGKBBXX:5:1227:3589:17843,J00121:27:H3GGKBBXX:5:1101:19654:27953,J00121:27:H3GGKBBXX:5:2224:8247:12726,J00121:27:H3GGKBBXX:5:2114:15727:23716,J00121:27:H3GGKBBXX:5:1118:27844:22731,J00121:27:H3GGKBBXX:5:1108:20943:24032,J00121:27:H3GGKBBXX:5:1122:27559:1103,J00121:27:H3GGKBBXX:5:2203:23510:16735,J00121:27:H3GGKBBXX:5:1110:6177:9983,J00121:27:H3GGKBBXX:5:1119:19827:31488,J00121:27:H3GGKBBXX:5:2221:17310:30187,J00121:27:H3GGKBBXX:5:2226:21054:19759,J00121:27:H3GGKBBXX:5:2214:6705:31751,J00121:27:H3GGKBBXX:5:2211:32207:16506,J00121:27:H3GGKBBXX:5:1222:24566:48843,J00121:27:H3GGKBBXX:5:1216:19624:42741,J00121:27:H3GGKBBXX:5:2112:8603:37853,J00121:27:H3GGKBBXX:5:2220:15706:5816,J00121:27:H3GGKBBXX:5:1206:12966:34864,J00121:27:H3GGKBBXX:5:2228:14813:41721,J00121:27:H3GGKBBXX:5:2222:21471:32859,J00121:27:H3GGKBBXX:5:1128:17675:37783,J00121:27:H3GGKBBXX:5:2226:3792:12779,J00121:27:H3GGKBBXX:5:2227:20983:28463,J00121:27:H3GGKBBXX:5:2221:17188:29940,J00121:27:H3GGKBBXX:5:2206:19147:2879,J00121:27:H3GGKBBXX:5:2216:13200:29782,J00121:27:H3GGKBBXX:5:1121:18771:5007,J00121:27:H3GGKBBXX:5:2228:28584:10299,J00121:27:H3GGKBBXX:5:2101:24556:37361,J00121:27:H3GGKBBXX:5:2228:29122:10071;sequence=TATAGTTAACAACAAGAGTAATTGAGTA;start=64268;subtype=IES;support_ref=3;support_variant=67;type=IES;
scaffold51_44_with_IES	MILORD	internal_eliminated_sequence	66243	66292	.	.	.	ID=MILORD.44.66243.66292;Name=MILORD.44.66243.66292;bounded_by_ta=TRUE;common_boundary=Both;end=66292;ies_id=IESPGM.PTET51.1.44.63800;ies_left_dist=0;ies_min_dist=0;ies_right_dist=0;junction_seq=agttttctattgtaaTActaatgcttctagtc;read_names=J00121:27:H3GGKBBXX:5:1117:7527:45625,J00121:27:H3GGKBBXX:5:2101:30553:45783,J00121:27:H3GGKBBXX:5:2104:26890:3776,J00121:27:H3GGKBBXX:5:2215:7141:21324,J00121:27:H3GGKBBXX:5:2203:9455:28112,J00121:27:H3GGKBBXX:5:1125:19471:11073,J00121:27:H3GGKBBXX:5:2213:13910:15996,J00121:27:H3GGKBBXX:5:2216:10044:31804,J00121:27:H3GGKBBXX:5:1109:5792:35374,J00121:27:H3GGKBBXX:5:1208:19908:18792,J00121:27:H3GGKBBXX:5:1210:23317:27127,J00121:27:H3GGKBBXX:5:1127:8460:7750,J00121:27:H3GGKBBXX:5:2108:27864:20762,J00121:27:H3GGKBBXX:5:2208:16204:40860,J00121:27:H3GGKBBXX:5:1124:18730:29061,J00121:27:H3GGKBBXX:5:2108:27630:20674,J00121:27:H3GGKBBXX:5:1115:27580:44007,J00121:27:H3GGKBBXX:5:1104:15361:8664,J00121:27:H3GGKBBXX:5:2111:21866:31822,J00121:27:H3GGKBBXX:5:2219:14083:24947,J00121:27:H3GGKBBXX:5:1108:15382:30362,J00121:27:H3GGKBBXX:5:2101:25134:34248,J00121:27:H3GGKBBXX:5:1114:18741:20568,J00121:27:H3GGKBBXX:5:1123:27204:11038,J00121:27:H3GGKBBXX:5:1224:24302:11425,J00121:27:H3GGKBBXX:5:2215:27600:28147,J00121:27:H3GGKBBXX:5:1216:13321:42794,J00121:27:H3GGKBBXX:5:1211:19441:29659,J00121:27:H3GGKBBXX:5:1217:8379:35180,J00121:27:H3GGKBBXX:5:2216:17716:42601,J00121:27:H3GGKBBXX:5:1102:26088:24261,J00121:27:H3GGKBBXX:5:2217:21765:45361,J00121:27:H3GGKBBXX:5:2218:3965:42020,J00121:27:H3GGKBBXX:5:2208:12124:10897,J00121:27:H3GGKBBXX:5:2223:7243:23470,J00121:27:H3GGKBBXX:5:1228:7415:4602,J00121:27:H3GGKBBXX:5:1208:7283:12814,J00121:27:H3GGKBBXX:5:1113:20841:25369,J00121:27:H3GGKBBXX:5:1120:16407:23698,J00121:27:H3GGKBBXX:5:1219:1996:23944,J00121:27:H3GGKBBXX:5:1217:8623:23751,J00121:27:H3GGKBBXX:5:1227:12540:24841,J00121:27:H3GGKBBXX:5:2107:22049:47542,J00121:27:H3GGKBBXX:5:1124:11627:4620,J00121:27:H3GGKBBXX:5:1105:30076:12708,J00121:27:H3GGKBBXX:5:2223:30421:1103,J00121:27:H3GGKBBXX:5:1114:18588:20656,J00121:27:H3GGKBBXX:5:2111:15930:27197,J00121:27:H3GGKBBXX:5:1212:13078:30872,J00121:27:H3GGKBBXX:5:1128:1935:45959,J00121:27:H3GGKBBXX:5:1104:15311:8365,J00121:27:H3GGKBBXX:5:1118:27580:46856,J00121:27:H3GGKBBXX:5:2205:25601:23382,J00121:27:H3GGKBBXX:5:2202:21846:20217,J00121:27:H3GGKBBXX:5:1204:16792:42724,J00121:27:H3GGKBBXX:5:2115:15108:41387,J00121:27:H3GGKBBXX:5:1218:25672:17561,J00121:27:H3GGKBBXX:5:1216:14042:47700,J00121:27:H3GGKBBXX:5:1123:28290:6906,J00121:27:H3GGKBBXX:5:1216:15250:46311,J00121:27:H3GGKBBXX:5:1117:7770:14115,J00121:27:H3GGKBBXX:5:2212:12347:40965;sequence=TACAGGTGAGTATCTAATCAAATAATACAGTTTTATAATTTAAGAGGTTG;start=66243;subtype=IES;support_ref=2;support_variant=62;type=IES;
scaffold51_44_with_IES	MILORD	internal_eliminated_sequence	66803	66829	.	.	.	ID=MILORD.44.66803.66829;Name=MILORD.44.66803.66829;bounded_by_ta=TRUE;common_boundary=Both;end=66829;ies_id=IESPGM.PTET51.1.44.64310;ies_left_dist=0;ies_min_dist=0;ies_right_dist=0;junction_seq=atagctatttagatgTActtgtaaaaaatcgc;read_names=J00121:27:H3GGKBBXX:5:1225:22090:44447,J00121:27:H3GGKBBXX:5:1109:7943:20744,J00121:27:H3GGKBBXX:5:2101:7984:7802,J00121:27:H3GGKBBXX:5:1122:6969:22362,J00121:27:H3GGKBBXX:5:2228:9922:14748,J00121:27:H3GGKBBXX:5:2109:25428:49247,J00121:27:H3GGKBBXX:5:2125:23896:29044,J00121:27:H3GGKBBXX:5:2207:30218:5745,J00121:27:H3GGKBBXX:5:1222:22658:35866,J00121:27:H3GGKBBXX:5:2115:15554:42442,J00121:27:H3GGKBBXX:5:2208:26839:27602,J00121:27:H3GGKBBXX:5:2212:15097:26424,J00121:27:H3GGKBBXX:5:1108:2503:5903,J00121:27:H3GGKBBXX:5:1122:9719:5534,J00121:27:H3GGKBBXX:5:2110:9130:47419,J00121:27:H3GGKBBXX:5:1108:14346:34653,J00121:27:H3GGKBBXX:5:2118:27864:39049,J00121:27:H3GGKBBXX:5:1205:16285:17579,J00121:27:H3GGKBBXX:5:1225:22039:43269,J00121:27:H3GGKBBXX:5:2121:28290:27619,J00121:27:H3GGKBBXX:5:1209:18172:25070,J00121:27:H3GGKBBXX:5:2217:11891:47630,J00121:27:H3GGKBBXX:5:2115:19644:39717,J00121:27:H3GGKBBXX:5:1218:16325:48456,J00121:27:H3GGKBBXX:5:1227:14154:43990,J00121:27:H3GGKBBXX:5:2207:9384:37167,J00121:27:H3GGKBBXX:5:1110:13656:37607,J00121:27:H3GGKBBXX:5:2101:6025:5394,J00121:27:H3GGKBBXX:5:1208:25895:48227,J00121:27:H3GGKBBXX:5:1117:15442:24067,J00121:27:H3GGKBBXX:5:2220:21734:48860,J00121:27:H3GGKBBXX:5:1217:22526:48860,J00121:27:H3GGKBBXX:5:1119:11586:35989,J00121:27:H3GGKBBXX:5:1111:30908:45203,J00121:27:H3GGKBBXX:5:2220:2899:7257,J00121:27:H3GGKBBXX:5:1101:15798:34284,J00121:27:H3GGKBBXX:5:1217:6066:4901,J00121:27:H3GGKBBXX:5:1225:9008:14607,J00121:27:H3GGKBBXX:5:2211:22424:19425,J00121:27:H3GGKBBXX:5:2111:2087:26810,J00121:27:H3GGKBBXX:5:1106:11464:1701,J00121:27:H3GGKBBXX:5:2202:27580:19074,J00121:27:H3GGKBBXX:5:1126:14194:39805,J00121:27:H3GGKBBXX:5:2105:16041:6642,J00121:27:H3GGKBBXX:5:1227:25733:45625,J00121:27:H3GGKBBXX:5:1113:28463:11671;sequence=TATTGTATGATGTGATGTTGTGAGTTA;start=66803;subtype=IES;support_ref=0;support_variant=46;type=IES;
scaffold51_44_with_IES	MILORD	internal_eliminated_sequence	68587	68614	.	.	.	ID=MILORD.44.68587.68614;Name=MILORD.44.68587.68614;bounded_by_ta=TRUE;common_boundary=Both;end=68614;ies_id=IESPGM.PTET51.1.44.66067;ies_left_dist=0;ies_min_dist=0;ies_right_dist=0;junction_seq=agaagatgatgaagaTAatcctgaagaaaatg;read_names=J00121:27:H3GGKBBXX:5:1119:8105:9807,J00121:27:H3GGKBBXX:5:1214:29650:13095,J00121:27:H3GGKBBXX:5:1112:30381:23681,J00121:27:H3GGKBBXX:5:1109:12033:15240,J00121:27:H3GGKBBXX:5:1121:19989:5253,J00121:27:H3GGKBBXX:5:1202:19827:17245,J00121:27:H3GGKBBXX:5:1205:24393:36306,J00121:27:H3GGKBBXX:5:1121:11414:25738,J00121:27:H3GGKBBXX:5:1219:20446:29747,J00121:27:H3GGKBBXX:5:1122:19309:14836,J00121:27:H3GGKBBXX:5:2107:14174:14977,J00121:27:H3GGKBBXX:5:2214:29092:47155,J00121:27:H3GGKBBXX:5:2119:8603:45203,J00121:27:H3GGKBBXX:5:2212:27884:46539,J00121:27:H3GGKBBXX:5:1128:5132:28287,J00121:27:H3GGKBBXX:5:1105:30015:2053;sequence=TATAATGTATATTATTATCCTAAGACTA;start=68587;subtype=IES;support_ref=0;support_variant=16;type=IES;
scaffold51_44_with_IES	MILORD	internal_eliminated_sequence	73605	73680	.	.	.	ID=MILORD.44.73605.73680;Name=MILORD.44.73605.73680;bounded_by_ta=TRUE;common_boundary=Both;end=73680;ies_id=IESPGM.PTET51.1.44.71057;ies_left_dist=0;ies_min_dist=0;ies_right_dist=0;junction_seq=ttaatattctgttgtTAtcaatttgatgattg;read_names=J00121:27:H3GGKBBXX:5:2219:4523:15873,J00121:27:H3GGKBBXX:5:2202:4736:2070,J00121:27:H3GGKBBXX:5:1124:5781:23540,J00121:27:H3GGKBBXX:5:1113:22364:33703,J00121:27:H3GGKBBXX:5:1124:6116:23346,J00121:27:H3GGKBBXX:5:1125:27072:24911,J00121:27:H3GGKBBXX:5:2213:15574:29149,J00121:27:H3GGKBBXX:5:2225:14235:47753,J00121:27:H3GGKBBXX:5:2107:6756:27795,J00121:27:H3GGKBBXX:5:1215:18193:12972,J00121:27:H3GGKBBXX:5:1126:13464:1191,J00121:27:H3GGKBBXX:5:2207:25236:45291,J00121:27:H3GGKBBXX:5:1112:18538:37238,J00121:27:H3GGKBBXX:5:1107:24951:34741,J00121:27:H3GGKBBXX:5:2218:24982:20480,J00121:27:H3GGKBBXX:5:2119:15777:24929,J00121:27:H3GGKBBXX:5:1228:19786:13834,J00121:27:H3GGKBBXX:5:2212:3386:21957,J00121:27:H3GGKBBXX:5:1212:16102:47084,J00121:27:H3GGKBBXX:5:2222:22587:4127,J00121:27:H3GGKBBXX:5:2227:22120:6941,J00121:27:H3GGKBBXX:5:1113:23155:33844,J00121:27:H3GGKBBXX:5:2225:13961:48052,J00121:27:H3GGKBBXX:5:2204:25154:38574,J00121:27:H3GGKBBXX:5:2209:18071:26019,J00121:27:H3GGKBBXX:5:1125:12347:23241,J00121:27:H3GGKBBXX:5:1121:12956:35690,J00121:27:H3GGKBBXX:5:1218:27661:19355,J00121:27:H3GGKBBXX:5:2103:7496:19021,J00121:27:H3GGKBBXX:5:2104:6177:27145,J00121:27:H3GGKBBXX:5:1123:30756:30485,J00121:27:H3GGKBBXX:5:1203:17584:5552,J00121:27:H3GGKBBXX:5:2218:13047:15979,J00121:27:H3GGKBBXX:5:2213:27712:16911,J00121:27:H3GGKBBXX:5:2108:11079:22379,J00121:27:H3GGKBBXX:5:2221:19065:10581,J00121:27:H3GGKBBXX:5:2225:13951:48069,J00121:27:H3GGKBBXX:5:2115:18619:44377,J00121:27:H3GGKBBXX:5:1213:7547:25615,J00121:27:H3GGKBBXX:5:2218:13869:43251,J00121:27:H3GGKBBXX:5:1110:19106:13324,J00121:27:H3GGKBBXX:5:2107:28351:17597,J00121:27:H3GGKBBXX:5:1224:15341:15522,J00121:27:H3GGKBBXX:5:2220:16386:31576,J00121:27:H3GGKBBXX:5:1212:19065:13816,J00121:27:H3GGKBBXX:5:2209:32329:26459,J00121:27:H3GGKBBXX:5:1201:8186:29395,J00121:27:H3GGKBBXX:5:2113:8704:26318,J00121:27:H3GGKBBXX:5:1110:20243:14906,J00121:27:H3GGKBBXX:5:1108:14428:43937,J00121:27:H3GGKBBXX:5:1125:12043:10194,J00121:27:H3GGKBBXX:5:1214:1336:26142,J00121:27:H3GGKBBXX:5:1116:29640:37765,J00121:27:H3GGKBBXX:5:1104:8186:13922,J00121:27:H3GGKBBXX:5:2116:24627:12585,J00121:27:H3GGKBBXX:5:1102:8176:35602,J00121:27:H3GGKBBXX:5:1107:6187:46997,J00121:27:H3GGKBBXX:5:1105:31142:28340,J00121:27:H3GGKBBXX:5:2103:15706:27443,J00121:27:H3GGKBBXX:5:1101:3366:7996,J00121:27:H3GGKBBXX:5:1111:13393:18476,J00121:27:H3GGKBBXX:5:2112:26139:43902,J00121:27:H3GGKBBXX:5:2228:11231:46100,J00121:27:H3GGKBBXX:5:1207:2889:24999,J00121:27:H3GGKBBXX:5:1228:14184:22344,J00121:27:H3GGKBBXX:5:2120:11008:8224,J00121:27:H3GGKBBXX:5:2106:16254:37572,J00121:27:H3GGKBBXX:5:1223:10713:32015,J00121:27:H3GGKBBXX:5:1109:6451:40983,J00121:27:H3GGKBBXX:5:1113:7253:37273,J00121:27:H3GGKBBXX:5:2110:18101:14396,J00121:27:H3GGKBBXX:5:2203:7902:16243,J00121:27:H3GGKBBXX:5:2207:14438:23944,J00121:27:H3GGKBBXX:5:1203:14955:21430,J00121:27:H3GGKBBXX:5:2221:12753:16243,J00121:27:H3GGKBBXX:5:1102:24972:11636,J00121:27:H3GGKBBXX:5:1122:23591:25421,J00121:27:H3GGKBBXX:5:2116:11383:16155,J00121:27:H3GGKBBXX:5:1114:16386:26195,J00121:27:H3GGKBBXX:5:1104:8318:14115;sequence=TATAGTATATTACATTTCATTATTTTTAAATCAATTGAAATATTGTTATGATTTTAAAACTCTCATTAACCTACAA;start=73605;subtype=IES;support_ref=2;support_variant=80;type=IES;
scaffold51_44_with_IES	MILORD	internal_eliminated_sequence	99607	99773	.	.	.	ID=MILORD.44.99607.99773;Name=MILORD.44.99607.99773;bounded_by_ta=TRUE;common_boundary=Both;end=99773;ies_id=IESPGM.PTET51.1.44.96983;ies_left_dist=0;ies_min_dist=0;ies_right_dist=0;junction_seq=acaaaatcatttttgTAcatagctaatttagc;read_names=J00121:27:H3GGKBBXX:5:1215:12753:8787,J00121:27:H3GGKBBXX:5:1109:20902:17948,J00121:27:H3GGKBBXX:5:1215:12987:16155,J00121:27:H3GGKBBXX:5:1121:13423:43990,J00121:27:H3GGKBBXX:5:1111:23216:34442,J00121:27:H3GGKBBXX:5:1212:26798:35057,J00121:27:H3GGKBBXX:5:1109:16224:26090,J00121:27:H3GGKBBXX:5:1219:24992:24788,J00121:27:H3GGKBBXX:5:1215:13017:16524,J00121:27:H3GGKBBXX:5:1123:13930:34917,J00121:27:H3GGKBBXX:5:1215:7933:39189,J00121:27:H3GGKBBXX:5:2215:9780:16823,J00121:27:H3GGKBBXX:5:2225:5355:17772,J00121:27:H3GGKBBXX:5:2127:29660:19935,J00121:27:H3GGKBBXX:5:2219:4290:36077,J00121:27:H3GGKBBXX:5:1108:9425:5974,J00121:27:H3GGKBBXX:5:1226:17868:37449,J00121:27:H3GGKBBXX:5:1104:5122:17333,J00121:27:H3GGKBBXX:5:1117:18020:42108,J00121:27:H3GGKBBXX:5:2201:9891:44412,J00121:27:H3GGKBBXX:5:1225:5619:33281,J00121:27:H3GGKBBXX:5:2105:21227:10352,J00121:27:H3GGKBBXX:5:1109:13321:20955,J00121:27:H3GGKBBXX:5:1122:11546:42706,J00121:27:H3GGKBBXX:5:1112:17482:33615;sequence=TATTGTAAAGTTAATTAAACAGTTAGACAAATAAAATAATAAATTTTTAAAATATTTTCTTAAAATTTTAATCTTAACTTATAAAAAGCTATGTACTTTTATGTTATAGGTTTTAATATAAACAAATTAATTATGAAATAATACTTTAAAATTATATTTAATCACAA;start=99607;subtype=IES;support_ref=0;support_variant=25;type=IES;
scaffold51_44_with_IES	MILORD	internal_eliminated_sequence	114581	114606	.	.	.	ID=MILORD.44.114581.114606;Name=MILORD.44.114581.114606;bounded_by_ta=TRUE;common_boundary=Both;end=114606;ies_id=IESPGM.PTET51.1.44.111790;ies_left_dist=0;ies_min_dist=0;ies_right_dist=0;junction_seq=aataaatatttatatTAacaaatgattactta;read_names=J00121:27:H3GGKBBXX:5:1206:28057:5235,J00121:27:H3GGKBBXX:5:1218:22932:40033,J00121:27:H3GGKBBXX:5:2109:23246:2949,J00121:27:H3GGKBBXX:5:1228:4442:38908,J00121:27:H3GGKBBXX:5:1209:8400:4374,J00121:27:H3GGKBBXX:5:1106:2361:48843,J00121:27:H3GGKBBXX:5:1112:21988:20041,J00121:27:H3GGKBBXX:5:2201:13362:37906,J00121:27:H3GGKBBXX:5:1125:11921:41071,J00121:27:H3GGKBBXX:5:1108:8674:44271,J00121:27:H3GGKBBXX:5:1128:29163:14889,J00121:27:H3GGKBBXX:5:1108:9638:30820,J00121:27:H3GGKBBXX:5:1114:27184:23206,J00121:27:H3GGKBBXX:5:2123:29224:5534,J00121:27:H3GGKBBXX:5:1208:29751:28182,J00121:27:H3GGKBBXX:5:2212:24535:39682,J00121:27:H3GGKBBXX:5:2221:7121:10528,J00121:27:H3GGKBBXX:5:1110:5893:8119,J00121:27:H3GGKBBXX:5:1122:12611:32525,J00121:27:H3GGKBBXX:5:2110:11160:21571,J00121:27:H3GGKBBXX:5:1205:30198:14959,J00121:27:H3GGKBBXX:5:2215:26118:38029,J00121:27:H3GGKBBXX:5:1122:19410:2527,J00121:27:H3GGKBBXX:5:2228:21785:42161,J00121:27:H3GGKBBXX:5:2224:11617:17298,J00121:27:H3GGKBBXX:5:1221:12246:28340,J00121:27:H3GGKBBXX:5:1127:6989:46522,J00121:27:H3GGKBBXX:5:1110:13778:11724,J00121:27:H3GGKBBXX:5:2223:22384:48052,J00121:27:H3GGKBBXX:5:1204:15270:22643,J00121:27:H3GGKBBXX:5:1226:22800:35022,J00121:27:H3GGKBBXX:5:2213:30827:22415,J00121:27:H3GGKBBXX:5:1210:9445:3829,J00121:27:H3GGKBBXX:5:1222:5416:4233,J00121:27:H3GGKBBXX:5:1223:25367:19988,J00121:27:H3GGKBBXX:5:1122:14894:18511,J00121:27:H3GGKBBXX:5:2227:13981:28498,J00121:27:H3GGKBBXX:5:2212:15331:46733,J00121:27:H3GGKBBXX:5:1211:5822:34371,J00121:27:H3GGKBBXX:5:1128:4442:21922,J00121:27:H3GGKBBXX:5:2213:17685:3969,J00121:27:H3GGKBBXX:5:2210:25459:7310,J00121:27:H3GGKBBXX:5:2209:24231:21711,J00121:27:H3GGKBBXX:5:2108:22171:16067,J00121:27:H3GGKBBXX:5:2206:6654:6871,J00121:27:H3GGKBBXX:5:1128:15798:16032,J00121:27:H3GGKBBXX:5:1228:6390:37642,J00121:27:H3GGKBBXX:5:1221:28950:11284,J00121:27:H3GGKBBXX:5:2222:12804:26213,J00121:27:H3GGKBBXX:5:1201:16325:12023,J00121:27:H3GGKBBXX:5:2227:26687:38697,J00121:27:H3GGKBBXX:5:2115:16112:40877,J00121:27:H3GGKBBXX:5:2226:4543:26810,J00121:27:H3GGKBBXX:5:2204:31274:37079,J00121:27:H3GGKBBXX:5:1216:16681:34829,J00121:27:H3GGKBBXX:5:2212:13068:31347,J00121:27:H3GGKBBXX:5:1106:1722:2615;sequence=TATACTTAATACTCTTTTAGTAACTA;start=114581;subtype=IES;support_ref=0;support_variant=57;type=IES;
scaffold51_44_with_IES	MILORD	internal_eliminated_sequence	116714	116839	.	.	.	ID=MILORD.44.116714.116839;Name=MILORD.44.116714.116839;bounded_by_ta=TRUE;common_boundary=Both;end=116839;ies_id=IESPGM.PTET51.1.44.113897;ies_left_dist=0;ies_min_dist=0;ies_right_dist=0;junction_seq=ttctctgtttcgttgTAatgccaagtattttt;read_names=J00121:27:H3GGKBBXX:5:1201:3123:18933,J00121:27:H3GGKBBXX:5:1102:9668:45607,J00121:27:H3GGKBBXX:5:1226:4026:28270,J00121:27:H3GGKBBXX:5:2113:27732:26476,J00121:27:H3GGKBBXX:5:1228:16478:20023,J00121:27:H3GGKBBXX:5:2223:29843:6853,J00121:27:H3GGKBBXX:5:1104:17797:40174,J00121:27:H3GGKBBXX:5:1108:18172:23979,J00121:27:H3GGKBBXX:5:1125:7943:38926,J00121:27:H3GGKBBXX:5:2219:19380:29554,J00121:27:H3GGKBBXX:5:2216:26007:34776,J00121:27:H3GGKBBXX:5:2222:29589:5605,J00121:27:H3GGKBBXX:5:1122:28199:23593;sequence=TATTGTATTCTTAATAATAAAATATAATTATAATTTTTTATATAATTATAATATGATTTATTAAATTACTTTTGTTTTAATAAAATTGAATTCTTAGAAAACACCATTTTATATTGGTTTTCTCAA;start=116714;subtype=IES;support_ref=0;support_variant=13;type=IES;
scaffold51_44_with_IES	MILORD	internal_eliminated_sequence	120555	120654	.	.	.	ID=MILORD.44.120555.120654;Name=MILORD.44.120555.120654;bounded_by_ta=TRUE;common_boundary=Both;end=120654;ies_id=IESPGM.PTET51.1.44.117612;ies_left_dist=0;ies_min_dist=0;ies_right_dist=0;junction_seq=agaacaaaaatcgacTActatatttggatttc;read_names=J00121:27:H3GGKBBXX:5:1103:16305:45924,J00121:27:H3GGKBBXX:5:1117:8785:45379,J00121:27:H3GGKBBXX:5:2206:10825:5446,J00121:27:H3GGKBBXX:5:1211:14549:31875,J00121:27:H3GGKBBXX:5:1214:26717:7767,J00121:27:H3GGKBBXX:5:2215:29102:36411,J00121:27:H3GGKBBXX:5:1125:25784:3547,J00121:27:H3GGKBBXX:5:2221:22516:6853,J00121:27:H3GGKBBXX:5:1117:25185:8172,J00121:27:H3GGKBBXX:5:1123:10977:46293,J00121:27:H3GGKBBXX:5:1205:26646:4971,J00121:27:H3GGKBBXX:5:2103:16721:35884,J00121:27:H3GGKBBXX:5:2204:18446:35391,J00121:27:H3GGKBBXX:5:2206:23460:10563,J00121:27:H3GGKBBXX:5:2203:11261:34301,J00121:27:H3GGKBBXX:5:2121:6512:45590,J00121:27:H3GGKBBXX:5:2225:3742:38433,J00121:27:H3GGKBBXX:5:1102:5081:8435,J00121:27:H3GGKBBXX:5:1125:22262:17526,J00121:27:H3GGKBBXX:5:2102:3397:15012,J00121:27:H3GGKBBXX:5:1118:12530:38609,J00121:27:H3GGKBBXX:5:1203:10307:12532,J00121:27:H3GGKBBXX:5:2214:24505:46522,J00121:27:H3GGKBBXX:5:1214:4787:11442,J00121:27:H3GGKBBXX:5:1215:7364:4338,J00121:27:H3GGKBBXX:5:2201:5751:32877,J00121:27:H3GGKBBXX:5:2119:10257:23346,J00121:27:H3GGKBBXX:5:2224:8095:5710,J00121:27:H3GGKBBXX:5:1117:17147:27443,J00121:27:H3GGKBBXX:5:1104:28452:34899,J00121:27:H3GGKBBXX:5:1120:4472:32384,J00121:27:H3GGKBBXX:5:1122:13859:22872,J00121:27:H3GGKBBXX:5:2223:22445:17175,J00121:27:H3GGKBBXX:5:1219:27590:1261,J00121:27:H3GGKBBXX:5:1219:19806:37607,J00121:27:H3GGKBBXX:5:2111:20527:26828,J00121:27:H3GGKBBXX:5:2208:4604:24771,J00121:27:H3GGKBBXX:5:2206:5193:27830,J00121:27:H3GGKBBXX:5:1126:11464:33070,J00121:27:H3GGKBBXX:5:2224:19167:35655,J00121:27:H3GGKBBXX:5:2205:3315:21061,J00121:27:H3GGKBBXX:5:2106:10257:15715,J00121:27:H3GGKBBXX:5:1223:13575:2158,J00121:27:H3GGKBBXX:5:2228:26433:2949,J00121:27:H3GGKBBXX:5:1216:6218:26898,J00121:27:H3GGKBBXX:5:2213:12784:14748,J00121:27:H3GGKBBXX:5:2226:17726:17087,J00121:27:H3GGKBBXX:5:2117:6431:11759,J00121:27:H3GGKBBXX:5:2222:19603:38064,J00121:27:H3GGKBBXX:5:1207:3569:13904,J00121:27:H3GGKBBXX:5:2223:25418:4989,J00121:27:H3GGKBBXX:5:1204:10358:43638,J00121:27:H3GGKBBXX:5:2103:30908:21887,J00121:27:H3GGKBBXX:5:2206:20253:8840,J00121:27:H3GGKBBXX:5:2228:26656:2809,J00121:27:H3GGKBBXX:5:1113:24413:4479,J00121:27:H3GGKBBXX:5:1223:11586:31558,J00121:27:H3GGKBBXX:5:2210:21562:45643,J00121:27:H3GGKBBXX:5:2224:16133:37044,J00121:27:H3GGKBBXX:5:1108:23399:47032,J00121:27:H3GGKBBXX:5:1221:21623:48421,J00121:27:H3GGKBBXX:5:1113:11677:46803,J00121:27:H3GGKBBXX:5:2224:16214:37150,J00121:27:H3GGKBBXX:5:2113:22435:32560,J00121:27:H3GGKBBXX:5:2101:3610:35286,J00121:27:H3GGKBBXX:5:2107:18030:47647,J00121:27:H3GGKBBXX:5:2125:9181:10194,J00121:27:H3GGKBBXX:5:1118:4066:39875,J00121:27:H3GGKBBXX:5:1106:7009:45959,J00121:27:H3GGKBBXX:5:1225:19735:24542,J00121:27:H3GGKBBXX:5:1119:13717:31558,J00121:27:H3GGKBBXX:5:1101:17168:14924,J00121:27:H3GGKBBXX:5:1202:6502:33475,J00121:27:H3GGKBBXX:5:1113:6066:7293,J00121:27:H3GGKBBXX:5:1202:25591:45379;sequence=TATAGGATCTCATTTTATTTTTTTGATTTTTAGTAAGTTATAACAAATATTAATTTCTGTAGATATAAGATATTTCTAAATTAGGTAGTAAAATTAGATG;start=120555;subtype=IES;support_ref=0;support_variant=75;type=IES;
scaffold51_44_with_IES	MILORD	internal_eliminated_sequence	120557	120654	.	.	.	ID=MILORD.44.120557.120654;Name=MILORD.44.120557.120654;bounded_by_ta=TRUE;common_boundary=RIGHT;end=120654;ies_id=IESPGM.PTET51.1.44.117612;ies_left_dist=-2;ies_min_dist=0;ies_right_dist=0;junction_seq=aacaaaaatcgactaTActatatttggatttc;read_names=J00121:27:H3GGKBBXX:5:1209:19360:48333,J00121:27:H3GGKBBXX:5:1107:15351:6150,J00121:27:H3GGKBBXX:5:1104:14620:45818;sequence=TAGGATCTCATTTTATTTTTTTGATTTTTAGTAAGTTATAACAAATATTAATTTCTGTAGATATAAGATATTTCTAAATTAGGTAGTAAAATTAGATG;start=120557;subtype=PARTIAL_INTERNAL;support_ref=0;support_variant=3;type=ALTERNATIVE;
scaffold51_44_with_IES	MILORD	internal_eliminated_sequence	128345	128469	.	.	.	ID=MILORD.44.128345.128469;Name=MILORD.44.128345.128469;bounded_by_ta=TRUE;common_boundary=None;end=128469;ies_id=IESPGM.PTET51.1.44.126790;ies_left_dist=1488;ies_min_dist=1488;ies_right_dist=1556;junction_seq=aaggccatattagatTAaacaaagtgatatta;read_names=J00121:27:H3GGKBBXX:5:2121:27275:37712;sequence=TATAGACAGTTTATCAAACTTAATCTAAAACAAAGTTAATTGAGATATTAATTAATCATCAATTTAATATAAAAATGATAATCATGAGGAGTAATTTCATTGAAAAAAGTTAATGCTTTTAGCTA;start=128345;subtype=MAC;support_ref=110;support_variant=1;type=CRYPTIC;
scaffold51_44_with_IES	MILORD	internal_eliminated_sequence	129833	130025	.	.	.	ID=MILORD.44.129833.130025;Name=MILORD.44.129833.130025;bounded_by_ta=TRUE;common_boundary=Both;end=130025;ies_id=IESPGM.PTET51.1.44.126790;ies_left_dist=0;ies_min_dist=0;ies_right_dist=0;junction_seq=caattatgatagtgaTAcaactcctttagtaa;read_names=J00121:27:H3GGKBBXX:5:2115:9293:42601,J00121:27:H3GGKBBXX:5:1228:11272:42935,J00121:27:H3GGKBBXX:5:1211:12276:7785,J00121:27:H3GGKBBXX:5:1121:15047:9737,J00121:27:H3GGKBBXX:5:1125:24048:4971,J00121:27:H3GGKBBXX:5:2220:21501:44763,J00121:27:H3GGKBBXX:5:1219:3194:36464,J00121:27:H3GGKBBXX:5:1104:7801:44517,J00121:27:H3GGKBBXX:5:1115:25225:49071,J00121:27:H3GGKBBXX:5:1103:23926:20234,J00121:27:H3GGKBBXX:5:1210:13250:14818,J00121:27:H3GGKBBXX:5:1223:2219:17016,J00121:27:H3GGKBBXX:5:2205:27965:31031,J00121:27:H3GGKBBXX:5:1209:9343:41985,J00121:27:H3GGKBBXX:5:2120:17036:8435,J00121:27:H3GGKBBXX:5:2111:28097:16418,J00121:27:H3GGKBBXX:5:2214:19502:11337,J00121:27:H3GGKBBXX:5:1106:27174:12216,J00121:27:H3GGKBBXX:5:2201:22029:13183,J00121:27:H3GGKBBXX:5:1213:27296:2580,J00121:27:H3GGKBBXX:5:2207:25976:32050,J00121:27:H3GGKBBXX:5:2228:14813:29694,J00121:27:H3GGKBBXX:5:1103:26321:35251,J00121:27:H3GGKBBXX:5:1120:18385:7785,J00121:27:H3GGKBBXX:5:2218:10054:10510,J00121:27:H3GGKBBXX:5:1212:20740:11442,J00121:27:H3GGKBBXX:5:1113:27844:2088,J00121:27:H3GGKBBXX:5:2217:22485:19566,J00121:27:H3GGKBBXX:5:1224:30320:46469,J00121:27:H3GGKBBXX:5:2216:22841:8365,J00121:27:H3GGKBBXX:5:1124:15534:24542,J00121:27:H3GGKBBXX:5:2203:13920:24032,J00121:27:H3GGKBBXX:5:2206:19492:24401,J00121:27:H3GGKBBXX:5:1121:17066:1771,J00121:27:H3GGKBBXX:5:2104:13809:17931,J00121:27:H3GGKBBXX:5:2223:9232:43234,J00121:27:H3GGKBBXX:5:2210:22536:9033,J00121:27:H3GGKBBXX:5:2205:13210:27232,J00121:27:H3GGKBBXX:5:2104:13464:35972,J00121:27:H3GGKBBXX:5:1224:12560:34160,J00121:27:H3GGKBBXX:5:2214:21318:42442,J00121:27:H3GGKBBXX:5:2109:9881:1560,J00121:27:H3GGKBBXX:5:1119:4878:27883,J00121:27:H3GGKBBXX:5:2206:15645:43374,J00121:27:H3GGKBBXX:5:2113:27154:40877,J00121:27:H3GGKBBXX:5:2124:13941:42460,J00121:27:H3GGKBBXX:5:2226:32522:27180,J00121:27:H3GGKBBXX:5:2116:15473:16524,J00121:27:H3GGKBBXX:5:1201:7425:31593,J00121:27:H3GGKBBXX:5:1207:8603:39365,J00121:27:H3GGKBBXX:5:2209:21217:14590,J00121:27:H3GGKBBXX:5:1228:6888:15399,J00121:27:H3GGKBBXX:5:1202:27204:29782,J00121:27:H3GGKBBXX:5:2116:4371:43884,J00121:27:H3GGKBBXX:5:2226:11211:45959,J00121:27:H3GGKBBXX:5:1111:5832:43146;sequence=TATTGATGATTTCTTTTTAAATTGTTAATTATAGATTTAATTATAGTAATTAATTATTGCTAATTATTTTCATAATTTAATTATAATTGTAAATAAAATATAACTTTTTCATGTCTCCAAAATAGTTAAATAATAATATCTTTAAGCAAATAAAACAAGAATCAGTATTGATTTCTAAATATTAATGTAATAA;start=129833;subtype=IES;support_ref=0;support_variant=56;type=IES;
scaffold51_44_with_IES	MILORD	internal_eliminated_sequence	130517	130642	.	.	.	ID=MILORD.44.130517.130642;Name=MILORD.44.130517.130642;bounded_by_ta=TRUE;common_boundary=Both;end=130642;ies_id=IESPGM.PTET51.1.44.127281;ies_left_dist=0;ies_min_dist=0;ies_right_dist=0;junction_seq=taggaagttaaatatTAtgattaaaattgtgc;read_names=J00121:27:H3GGKBBXX:5:2116:29376:30626,J00121:27:H3GGKBBXX:5:1215:19573:11214,J00121:27:H3GGKBBXX:5:2203:5132:20867,J00121:27:H3GGKBBXX:5:1206:10419:20111,J00121:27:H3GGKBBXX:5:1121:9607:33686,J00121:27:H3GGKBBXX:5:2206:20872:33123,J00121:27:H3GGKBBXX:5:1211:4208:13078,J00121:27:H3GGKBBXX:5:1214:7547:21676,J00121:27:H3GGKBBXX:5:1202:21379:11987,J00121:27:H3GGKBBXX:5:1220:22424:6871,J00121:27:H3GGKBBXX:5:1113:5436:3213,J00121:27:H3GGKBBXX:5:2210:3620:31224,J00121:27:H3GGKBBXX:5:1223:21511:35602,J00121:27:H3GGKBBXX:5:1203:9313:48685,J00121:27:H3GGKBBXX:5:1217:10439:27250,J00121:27:H3GGKBBXX:5:2228:7070:37906,J00121:27:H3GGKBBXX:5:1219:28503:15645,J00121:27:H3GGKBBXX:5:1118:13890:19021,J00121:27:H3GGKBBXX:5:1120:31913:14062,J00121:27:H3GGKBBXX:5:2128:25875:42847,J00121:27:H3GGKBBXX:5:2213:22029:23839,J00121:27:H3GGKBBXX:5:1105:5081:14590,J00121:27:H3GGKBBXX:5:1211:17432:41827,J00121:27:H3GGKBBXX:5:2201:3508:21360,J00121:27:H3GGKBBXX:5:1227:23460:42917,J00121:27:H3GGKBBXX:5:2105:29427:23470,J00121:27:H3GGKBBXX:5:1120:17990:44869,J00121:27:H3GGKBBXX:5:2218:21816:7961,J00121:27:H3GGKBBXX:5:1103:21643:1824,J00121:27:H3GGKBBXX:5:1228:4624:26670,J00121:27:H3GGKBBXX:5:1105:29325:26881,J00121:27:H3GGKBBXX:5:2224:23815:18142,J00121:27:H3GGKBBXX:5:2207:30888:31628,J00121:27:H3GGKBBXX:5:1221:12439:20023,J00121:27:H3GGKBBXX:5:2226:18162:39225;sequence=TATAGGGGATTTCCGCGCATTTCTTACTTTATTTCTACATATTTATAAATCAATTTTGAGTAAAAATAGCAGGATTTATTTAGTGATAATTTCAATAAAAAACAAATTTAACCTTTTGACTAGTTG;start=130517;subtype=IES;support_ref=2;support_variant=35;type=IES;
scaffold51_44_with_IES	MILORD	internal_eliminated_sequence	130899	130946	.	.	.	ID=MILORD.44.130899.130946;Name=MILORD.44.130899.130946;bounded_by_ta=TRUE;common_boundary=Both;end=130946;ies_id=IESPGM.PTET51.1.44.127537;ies_left_dist=0;ies_min_dist=0;ies_right_dist=0;junction_seq=aaaaagttatcatgaTActagtattattatag;read_names=J00121:27:H3GGKBBXX:5:1201:18883:34987,J00121:27:H3GGKBBXX:5:1207:27702:23364,J00121:27:H3GGKBBXX:5:1107:11627:30081,J00121:27:H3GGKBBXX:5:2209:25834:38345,J00121:27:H3GGKBBXX:5:1225:6593:2545,J00121:27:H3GGKBBXX:5:2206:22729:4163,J00121:27:H3GGKBBXX:5:2212:10592:31347,J00121:27:H3GGKBBXX:5:2215:8115:41546,J00121:27:H3GGKBBXX:5:2101:7456:13394,J00121:27:H3GGKBBXX:5:2218:16102:21869,J00121:27:H3GGKBBXX:5:1108:28158:22151,J00121:27:H3GGKBBXX:5:2213:21866:25984,J00121:27:H3GGKBBXX:5:2102:7040:25580,J00121:27:H3GGKBBXX:5:2223:16062:46873,J00121:27:H3GGKBBXX:5:2208:29833:28217,J00121:27:H3GGKBBXX:5:1110:11221:28076,J00121:27:H3GGKBBXX:5:2223:21724:2035,J00121:27:H3GGKBBXX:5:2209:6035:45185,J00121:27:H3GGKBBXX:5:2228:20963:4620,J00121:27:H3GGKBBXX:5:2224:29782:21518,J00121:27:H3GGKBBXX:5:2116:29498:9526,J00121:27:H3GGKBBXX:5:1214:9567:30907,J00121:27:H3GGKBBXX:5:2203:16254:24911,J00121:27:H3GGKBBXX:5:1115:11373:40860,J00121:27:H3GGKBBXX:5:2112:26240:18441,J00121:27:H3GGKBBXX:5:2206:12591:46381,J00121:27:H3GGKBBXX:5:2112:25205:24911,J00121:27:H3GGKBBXX:5:1126:7080:6624,J00121:27:H3GGKBBXX:5:2219:29863:20814,J00121:27:H3GGKBBXX:5:1224:9729:28727,J00121:27:H3GGKBBXX:5:1216:27539:24982;sequence=TATTATGAATAAAAGATTTAATTCTTCTAGCTGATATAATATATACAA;start=130899;subtype=IES;support_ref=0;support_variant=31;type=IES;
scaffold51_44_with_IES	MILORD	internal_eliminated_sequence	132018	132138	.	.	.	ID=MILORD.44.132018.132138;Name=MILORD.44.132018.132138;bounded_by_ta=TRUE;common_boundary=Both;end=132138;ies_id=IESPGM.PTET51.1.44.128608;ies_left_dist=0;ies_min_dist=0;ies_right_dist=0;junction_seq=taaattaggagaaatTAatgataatatctctt;read_names=J00121:27:H3GGKBBXX:5:2219:23754:17263,J00121:27:H3GGKBBXX:5:1208:28706:41669,J00121:27:H3GGKBBXX:5:1226:26484:23223,J00121:27:H3GGKBBXX:5:1227:5751:15821,J00121:27:H3GGKBBXX:5:1204:9211:21500,J00121:27:H3GGKBBXX:5:2106:21369:26459,J00121:27:H3GGKBBXX:5:1126:4919:14203,J00121:27:H3GGKBBXX:5:1202:10947:24718,J00121:27:H3GGKBBXX:5:1213:7304:9016,J00121:27:H3GGKBBXX:5:2213:7821:26371,J00121:27:H3GGKBBXX:5:2202:15919:21729,J00121:27:H3GGKBBXX:5:1122:16427:6079,J00121:27:H3GGKBBXX:5:1223:6025:41299,J00121:27:H3GGKBBXX:5:2220:14681:12093,J00121:27:H3GGKBBXX:5:2217:16985:18581,J00121:27:H3GGKBBXX:5:2111:30360:23610,J00121:27:H3GGKBBXX:5:1213:30675:20814,J00121:27:H3GGKBBXX:5:1207:13758:16436,J00121:27:H3GGKBBXX:5:1219:19289:46240,J00121:27:H3GGKBBXX:5:2208:22739:43181,J00121:27:H3GGKBBXX:5:2214:21481:26125,J00121:27:H3GGKBBXX:5:2218:18913:2228,J00121:27:H3GGKBBXX:5:2106:11931:30468,J00121:27:H3GGKBBXX:5:2124:30523:37783,J00121:27:H3GGKBBXX:5:2224:22830:32930,J00121:27:H3GGKBBXX:5:1216:15331:44939,J00121:27:H3GGKBBXX:5:2108:27103:24612,J00121:27:H3GGKBBXX:5:1208:17097:16172,J00121:27:H3GGKBBXX:5:1112:23673:27320,J00121:27:H3GGKBBXX:5:1206:2960:32578,J00121:27:H3GGKBBXX:5:1103:15280:7257,J00121:27:H3GGKBBXX:5:1110:29193:13183,J00121:27:H3GGKBBXX:5:2225:25824:15223,J00121:27:H3GGKBBXX:5:1206:14580:37976,J00121:27:H3GGKBBXX:5:2209:11099:12286;sequence=TACAGCTATTTATTAATATTAATATATAATTTATTGATTCAAAAAATATCTAATTCAAGAGTTATTTAATTATTAATTTAAAAAATTTGATAAAATTAATTCACAAATATTGGTTTATCTG;start=132018;subtype=IES;support_ref=6;support_variant=35;type=IES;
scaffold51_44_with_IES	MILORD	internal_eliminated_sequence	132018	132132	.	.	.	ID=MILORD.44.132018.132132;Name=MILORD.44.132018.132132;bounded_by_ta=TRUE;common_boundary=LEFT;end=132132;ies_id=IESPGM.PTET51.1.44.128608;ies_left_dist=0;ies_min_dist=0;ies_right_dist=6;junction_seq=taaattaggagaaatTAtctgtaatgataata;read_names=J00121:27:H3GGKBBXX:5:2118:9759:14607,J00121:27:H3GGKBBXX:5:1103:9861:26494;sequence=TACAGCTATTTATTAATATTAATATATAATTTATTGATTCAAAAAATATCTAATTCAAGAGTTATTTAATTATTAATTTAAAAAATTTGATAAAATTAATTCACAAATATTGGTT;start=132018;subtype=PARTIAL_INTERNAL;support_ref=6;support_variant=2;type=ALTERNATIVE;
scaffold51_44_with_IES	MILORD	internal_eliminated_sequence	134372	134440	.	.	.	ID=MILORD.44.134372.134440;Name=MILORD.44.134372.134440;bounded_by_ta=TRUE;common_boundary=Both;end=134440;ies_id=IESPGM.PTET51.1.44.130841;ies_left_dist=0;ies_min_dist=0;ies_right_dist=0;junction_seq=agttggatggtggagTAcatgaatgttagcct;read_names=J00121:27:H3GGKBBXX:5:2122:17442:39277,J00121:27:H3GGKBBXX:5:1112:22567:40385,J00121:27:H3GGKBBXX:5:1103:13768:7908,J00121:27:H3GGKBBXX:5:1119:26981:13218,J00121:27:H3GGKBBXX:5:1214:7588:33914,J00121:27:H3GGKBBXX:5:1226:8227:46381,J00121:27:H3GGKBBXX:5:1103:19695:1578,J00121:27:H3GGKBBXX:5:1225:29305:6484,J00121:27:H3GGKBBXX:5:2207:8430:38222,J00121:27:H3GGKBBXX:5:1116:29508:33070,J00121:27:H3GGKBBXX:5:1116:19136:9227,J00121:27:H3GGKBBXX:5:1110:25804:1965,J00121:27:H3GGKBBXX:5:2117:17086:12321,J00121:27:H3GGKBBXX:5:2203:3508:9262,J00121:27:H3GGKBBXX:5:2125:27316:47594,J00121:27:H3GGKBBXX:5:2205:19238:35004,J00121:27:H3GGKBBXX:5:2216:29772:14045,J00121:27:H3GGKBBXX:5:1101:20588:45467,J00121:27:H3GGKBBXX:5:1104:20243:11671,J00121:27:H3GGKBBXX:5:1108:10998:27725,J00121:27:H3GGKBBXX:5:2225:9912:4251,J00121:27:H3GGKBBXX:5:2201:10734:5464;sequence=TATTAATAAAATAAATTAAATTATGATTTCAGTATAATTTGTTTTATATTAATAAATCATTATAAATAA;start=134372;subtype=IES;support_ref=2;support_variant=22;type=IES;
scaffold51_44_with_IES	MILORD	internal_eliminated_sequence	135920	136020	.	.	.	ID=MILORD.44.135920.136020;Name=MILORD.44.135920.136020;bounded_by_ta=TRUE;common_boundary=Both;end=136020;ies_id=IESPGM.PTET51.1.44.132320;ies_left_dist=0;ies_min_dist=0;ies_right_dist=0;junction_seq=tgtatatatttttgtTAatttgatggcattta;read_names=J00121:27:H3GGKBBXX:5:1106:31182:47893,J00121:27:H3GGKBBXX:5:2110:3934:34934,J00121:27:H3GGKBBXX:5:2217:14803:35796,J00121:27:H3GGKBBXX:5:2223:10186:20797,J00121:27:H3GGKBBXX:5:1121:28158:38152,J00121:27:H3GGKBBXX:5:2208:26636:34530,J00121:27:H3GGKBBXX:5:1111:14631:36481,J00121:27:H3GGKBBXX:5:1103:8816:46873,J00121:27:H3GGKBBXX:5:2109:22059:2580,J00121:27:H3GGKBBXX:5:2223:15757:38046,J00121:27:H3GGKBBXX:5:2103:17097:10053,J00121:27:H3GGKBBXX:5:1221:2798:34266,J00121:27:H3GGKBBXX:5:2216:15777:11601,J00121:27:H3GGKBBXX:5:2208:27306:34002,J00121:27:H3GGKBBXX:5:2227:17908:44377,J00121:27:H3GGKBBXX:5:2107:12763:42073,J00121:27:H3GGKBBXX:5:1224:20892:2563,J00121:27:H3GGKBBXX:5:2214:18071:14097,J00121:27:H3GGKBBXX:5:1127:10176:40895,J00121:27:H3GGKBBXX:5:1204:2747:19302,J00121:27:H3GGKBBXX:5:1123:20395:46680,J00121:27:H3GGKBBXX:5:2115:22912:25474,J00121:27:H3GGKBBXX:5:1126:6340:7943,J00121:27:H3GGKBBXX:5:2104:23449:17860,J00121:27:H3GGKBBXX:5:1116:3366:3248,J00121:27:H3GGKBBXX:5:2211:2635:37396,J00121:27:H3GGKBBXX:5:2204:24647:47436,J00121:27:H3GGKBBXX:5:2211:13119:46838,J00121:27:H3GGKBBXX:5:1115:13108:29237,J00121:27:H3GGKBBXX:5:1220:31862:35567,J00121:27:H3GGKBBXX:5:1221:27935:13535,J00121:27:H3GGKBBXX:5:2221:16234:38943,J00121:27:H3GGKBBXX:5:1225:15889:40913,J00121:27:H3GGKBBXX:5:1105:5284:44341,J00121:27:H3GGKBBXX:5:1120:5244:3969,J00121:27:H3GGKBBXX:5:2111:2635:18335,J00121:27:H3GGKBBXX:5:1209:7618:27918,J00121:27:H3GGKBBXX:5:1206:20649:17825,J00121:27:H3GGKBBXX:5:2116:18264:25474,J00121:27:H3GGKBBXX:5:1218:11302:34160,J00121:27:H3GGKBBXX:5:1225:7080:32086,J00121:27:H3GGKBBXX:5:1127:24434:32543,J00121:27:H3GGKBBXX:5:1225:25804:20463,J00121:27:H3GGKBBXX:5:1226:31355:38978,J00121:27:H3GGKBBXX:5:1202:8998:27778,J00121:27:H3GGKBBXX:5:1121:3955:10633,J00121:27:H3GGKBBXX:5:2219:4604:10000,J00121:27:H3GGKBBXX:5:1202:20679:12673,J00121:27:H3GGKBBXX:5:2202:20415:40455,J00121:27:H3GGKBBXX:5:2209:2838:2897,J00121:27:H3GGKBBXX:5:2116:9333:4725,J00121:27:H3GGKBBXX:5:2211:24738:15381;sequence=TATAGATGATTCTAAATTATTTTGTTCTAAAAGTCATATTCTATTATATTCACATATTTAAGATTTAAGATTTCTTACAAAAAACTTCAATTTTCCAACTG;start=135920;subtype=IES;support_ref=0;support_variant=52;type=IES;
scaffold51_44_with_IES	MILORD	internal_eliminated_sequence	136379	136488	.	.	.	ID=MILORD.44.136379.136488;Name=MILORD.44.136379.136488;bounded_by_ta=TRUE;common_boundary=Both;end=136488;ies_id=IESPGM.PTET51.1.44.132678;ies_left_dist=0;ies_min_dist=0;ies_right_dist=0;junction_seq=tttaatagaatgtatTAtataacccatatccc;read_names=J00121:27:H3GGKBBXX:5:2217:6492:27092,J00121:27:H3GGKBBXX:5:2207:24363:41036,J00121:27:H3GGKBBXX:5:1219:4320:11935,J00121:27:H3GGKBBXX:5:2116:16001:46873,J00121:27:H3GGKBBXX:5:2227:27255:28534,J00121:27:H3GGKBBXX:5:1125:17188:43058,J00121:27:H3GGKBBXX:5:2204:29782:12023,J00121:27:H3GGKBBXX:5:2221:13159:3758,J00121:27:H3GGKBBXX:5:2202:14123:39154,J00121:27:H3GGKBBXX:5:1211:3194:15610,J00121:27:H3GGKBBXX:5:1223:22445:18616,J00121:27:H3GGKBBXX:5:1228:21907:13464,J00121:27:H3GGKBBXX:5:2104:18741:16735,J00121:27:H3GGKBBXX:5:2107:11282:41651,J00121:27:H3GGKBBXX:5:1113:27265:48772,J00121:27:H3GGKBBXX:5:2207:3873:42179,J00121:27:H3GGKBBXX:5:2219:23805:46680,J00121:27:H3GGKBBXX:5:2226:27752:18880,J00121:27:H3GGKBBXX:5:1211:27306:21940,J00121:27:H3GGKBBXX:5:1122:18467:10950,J00121:27:H3GGKBBXX:5:2206:32451:4655,J00121:27:H3GGKBBXX:5:1121:24850:34248,J00121:27:H3GGKBBXX:5:1125:16650:34213,J00121:27:H3GGKBBXX:5:2104:23764:37994,J00121:27:H3GGKBBXX:5:1119:22191:7802,J00121:27:H3GGKBBXX:5:1123:2118:33017,J00121:27:H3GGKBBXX:5:2221:9293:48825,J00121:27:H3GGKBBXX:5:1212:22891:33141,J00121:27:H3GGKBBXX:5:2103:18446:44746,J00121:27:H3GGKBBXX:5:2123:29843:24085,J00121:27:H3GGKBBXX:5:2128:24292:11513,J00121:27:H3GGKBBXX:5:1214:19400:14150,J00121:27:H3GGKBBXX:5:1204:25164:8559,J00121:27:H3GGKBBXX:5:1212:25073:32771,J00121:27:H3GGKBBXX:5:1115:29853:26037,J00121:27:H3GGKBBXX:5:2217:29995:9367,J00121:27:H3GGKBBXX:5:2217:25855:37255,J00121:27:H3GGKBBXX:5:1118:28950:38609,J00121:27:H3GGKBBXX:5:1102:6177:5692,J00121:27:H3GGKBBXX:5:1117:24941:8101,J00121:27:H3GGKBBXX:5:2210:25804:35725,J00121:27:H3GGKBBXX:5:2227:24150:15592,J00121:27:H3GGKBBXX:5:1213:23551:18529,J00121:27:H3GGKBBXX:5:1117:20709:33088,J00121:27:H3GGKBBXX:5:2224:28118:46803,J00121:27:H3GGKBBXX:5:1115:23561:26705,J00121:27:H3GGKBBXX:5:2116:27864:30995,J00121:27:H3GGKBBXX:5:2103:24454:42390,J00121:27:H3GGKBBXX:5:1125:27468:28727,J00121:27:H3GGKBBXX:5:1102:3995:29167,J00121:27:H3GGKBBXX:5:1223:14894:41968,J00121:27:H3GGKBBXX:5:2211:8115:21430,J00121:27:H3GGKBBXX:5:2118:19481:43902,J00121:27:H3GGKBBXX:5:2221:31741:2897;sequence=TAGAGTAGATTGGTAATCAATTCCTCAAATTTAGTTTTGAACATCTTCTTAATCAATTCAGAAAATAGAATCGCTTATTGCAAAACCCAATAAATTTCACAATTGTCCTG;start=136379;subtype=IES;support_ref=0;support_variant=54;type=IES;
scaffold51_44_with_IES	MILORD	internal_eliminated_sequence	136379	136490	.	.	.	ID=MILORD.44.136379.136490;Name=MILORD.44.136379.136490;bounded_by_ta=TRUE;common_boundary=LEFT;end=136490;ies_id=IESPGM.PTET51.1.44.132678;ies_left_dist=0;ies_min_dist=0;ies_right_dist=-2;junction_seq=tttaatagaatgtatTAtaacccatatccctt;read_names=J00121:27:H3GGKBBXX:5:2213:4229:28833;sequence=TAGAGTAGATTGGTAATCAATTCCTCAAATTTAGTTTTGAACATCTTCTTAATCAATTCAGAAAATAGAATCGCTTATTGCAAAACCCAATAAATTTCACAATTGTCCTGTA;start=136379;subtype=PARTIAL_EXTERNAL;support_ref=0;support_variant=1;type=ALTERNATIVE;
scaffold51_44_with_IES	MILORD	internal_eliminated_sequence	138059	138087	.	.	.	ID=MILORD.44.138059.138087;Name=MILORD.44.138059.138087;bounded_by_ta=TRUE;common_boundary=Both;end=138087;ies_id=IESPGM.PTET51.1.44.134248;ies_left_dist=0;ies_min_dist=0;ies_right_dist=0;junction_seq=aactcagtgtattgaTAccaattgagcacacc;read_names=J00121:27:H3GGKBBXX:5:1220:13798:8137,J00121:27:H3GGKBBXX:5:1202:16001:40825,J00121:27:H3GGKBBXX:5:2211:12743:25685,J00121:27:H3GGKBBXX:5:1221:29620:14590,J00121:27:H3GGKBBXX:5:1201:19958:27250,J00121:27:H3GGKBBXX:5:2122:25043:43585,J00121:27:H3GGKBBXX:5:1201:29274:29571,J00121:27:H3GGKBBXX:5:1219:7984:18634,J00121:27:H3GGKBBXX:5:1119:14681:47506,J00121:27:H3GGKBBXX:5:2203:10744:24296,J00121:27:H3GGKBBXX:5:1228:12428:8295,J00121:27:H3GGKBBXX:5:1114:2077:7908,J00121:27:H3GGKBBXX:5:1120:29072:25879,J00121:27:H3GGKBBXX:5:2215:13159:4602,J00121:27:H3GGKBBXX:5:2207:6786:19126,J00121:27:H3GGKBBXX:5:1122:28361:25492,J00121:27:H3GGKBBXX:5:1223:19136:29835,J00121:27:H3GGKBBXX:5:2223:2595:29518,J00121:27:H3GGKBBXX:5:1219:23003:41458,J00121:27:H3GGKBBXX:5:1113:13707:48034,J00121:27:H3GGKBBXX:5:1104:11414:16243,J00121:27:H3GGKBBXX:5:2214:32055:6466,J00121:27:H3GGKBBXX:5:2111:20588:9526,J00121:27:H3GGKBBXX:5:1213:19887:11266,J00121:27:H3GGKBBXX:5:2110:6542:36183,J00121:27:H3GGKBBXX:5:1116:3447:29624,J00121:27:H3GGKBBXX:5:1212:16417:18194,J00121:27:H3GGKBBXX:5:1210:13595:31628,J00121:27:H3GGKBBXX:5:1106:12560:43831,J00121:27:H3GGKBBXX:5:2119:12540:44992,J00121:27:H3GGKBBXX:5:1112:3376:17016,J00121:27:H3GGKBBXX:5:1105:17665:5376,J00121:27:H3GGKBBXX:5:2107:14600:40121,J00121:27:H3GGKBBXX:5:2212:8146:12972,J00121:27:H3GGKBBXX:5:1104:26382:3530,J00121:27:H3GGKBBXX:5:2214:11109:44447,J00121:27:H3GGKBBXX:5:1126:15585:25333,J00121:27:H3GGKBBXX:5:1109:22374:27215,J00121:27:H3GGKBBXX:5:1113:7415:4532,J00121:27:H3GGKBBXX:5:2115:17990:47682,J00121:27:H3GGKBBXX:5:2224:9810:21025,J00121:27:H3GGKBBXX:5:1112:23825:47559,J00121:27:H3GGKBBXX:5:2216:10886:33123,J00121:27:H3GGKBBXX:5:1108:13524:3618,J00121:27:H3GGKBBXX:5:2121:26403:22379,J00121:27:H3GGKBBXX:5:2220:26555:15223,J00121:27:H3GGKBBXX:5:2227:18274:46873,J00121:27:H3GGKBBXX:5:1213:15189:5868,J00121:27:H3GGKBBXX:5:1222:9161:3547,J00121:27:H3GGKBBXX:5:2228:25408:38521,J00121:27:H3GGKBBXX:5:1115:20628:4884,J00121:27:H3GGKBBXX:5:1115:20019:25351,J00121:27:H3GGKBBXX:5:1107:10602:44799,J00121:27:H3GGKBBXX:5:1225:23003:35339,J00121:27:H3GGKBBXX:5:1101:13524:19373,J00121:27:H3GGKBBXX:5:1221:12469:13394,J00121:27:H3GGKBBXX:5:2205:17432:3037,J00121:27:H3GGKBBXX:5:1112:12824:29026,J00121:27:H3GGKBBXX:5:2203:7344:27725,J00121:27:H3GGKBBXX:5:2226:30736:36675,J00121:27:H3GGKBBXX:5:1213:15432:39805;sequence=TACAATGGATTGTTATTACATAGTAATTA;start=138059;subtype=IES;support_ref=3;support_variant=61;type=IES;
scaffold51_44_with_IES	MILORD	internal_eliminated_sequence	138519	138675	.	.	.	ID=MILORD.44.138519.138675;Name=MILORD.44.138519.138675;bounded_by_ta=TRUE;common_boundary=Both;end=138675;ies_id=IESPGM.PTET51.1.44.134679;ies_left_dist=0;ies_min_dist=0;ies_right_dist=0;junction_seq=gtttaatgagtgatgTAcatttgtataaaatg;read_names=J00121:27:H3GGKBBXX:5:2207:3295:29852,J00121:27:H3GGKBBXX:5:2118:30208:30204,J00121:27:H3GGKBBXX:5:2101:28767:24261,J00121:27:H3GGKBBXX:5:2214:8014:23188,J00121:27:H3GGKBBXX:5:1209:18111:10862,J00121:27:H3GGKBBXX:5:1203:22353:24542,J00121:27:H3GGKBBXX:5:1220:8887:3635,J00121:27:H3GGKBBXX:5:1224:8755:27707,J00121:27:H3GGKBBXX:5:2220:11657:9033,J00121:27:H3GGKBBXX:5:2115:25408:18405,J00121:27:H3GGKBBXX:5:2108:20588:34670,J00121:27:H3GGKBBXX:5:1211:21156:16489,J00121:27:H3GGKBBXX:5:1227:26453:31505,J00121:27:H3GGKBBXX:5:1108:19776:44728,J00121:27:H3GGKBBXX:5:2222:5112:9508,J00121:27:H3GGKBBXX:5:2201:9354:26072,J00121:27:H3GGKBBXX:5:2225:12378:21149,J00121:27:H3GGKBBXX:5:2122:26555:9139,J00121:27:H3GGKBBXX:5:2125:21836:26318,J00121:27:H3GGKBBXX:5:2105:25144:11407,J00121:27:H3GGKBBXX:5:1217:30381:44535,J00121:27:H3GGKBBXX:5:2124:23926:9473,J00121:27:H3GGKBBXX:5:1211:14062:24947,J00121:27:H3GGKBBXX:5:1114:22343:43726,J00121:27:H3GGKBBXX:5:2124:8349:36288,J00121:27:H3GGKBBXX:5:1110:15970:35110,J00121:27:H3GGKBBXX:5:2212:5518:19882,J00121:27:H3GGKBBXX:5:1220:6350:6238,J00121:27:H3GGKBBXX:5:1103:11434:13464,J00121:27:H3GGKBBXX:5:1221:14773:32332,J00121:27:H3GGKBBXX:5:2204:4269:8471,J00121:27:H3GGKBBXX:5:2224:26788:29202,J00121:27:H3GGKBBXX:5:2228:27681:47313,J00121:27:H3GGKBBXX:5:2113:7385:25228,J00121:27:H3GGKBBXX:5:2118:17442:29466,J00121:27:H3GGKBBXX:5:1213:16670:1578,J00121:27:H3GGKBBXX:5:2101:7638:31576,J00121:27:H3GGKBBXX:5:1112:9567:40227,J00121:27:H3GGKBBXX:5:2120:27691:38961,J00121:27:H3GGKBBXX:5:2202:17411:23083,J00121:27:H3GGKBBXX:5:2208:11099:20375,J00121:27:H3GGKBBXX:5:2218:28950:13007,J00121:27:H3GGKBBXX:5:2228:14905:12796,J00121:27:H3GGKBBXX:5:2113:24373:44078,J00121:27:H3GGKBBXX:5:2114:23510:7486,J00121:27:H3GGKBBXX:5:2205:25753:21113,J00121:27:H3GGKBBXX:5:1128:19258:4338,J00121:27:H3GGKBBXX:5:2206:25855:33879,J00121:27:H3GGKBBXX:5:2102:6563:43779,J00121:27:H3GGKBBXX:5:2215:10094:48350,J00121:27:H3GGKBBXX:5:1228:13200:42935,J00121:27:H3GGKBBXX:5:1103:14164:18265,J00121:27:H3GGKBBXX:5:1106:24129:2545;sequence=TATTATTCACTTATTTCCATTTGTATTTAAAATATAACCTATTTGAGTCTTTTTTTAAATTATAATTTGGTGTATTGAATTTCATAATAAATTATATAGAACTTAATTCTAATTGATCATAATAAGAAGAAGATATAATTAAATATTGTTAAGTTAA;start=138519;subtype=IES;support_ref=0;support_variant=53;type=IES;
scaffold51_44_with_IES	MILORD	internal_eliminated_sequence	141419	141464	.	.	.	ID=MILORD.44.141419.141464;Name=MILORD.44.141419.141464;bounded_by_ta=TRUE;common_boundary=None;end=141464;ies_id=IESPGM.PTET51.1.44.138731;ies_left_dist=1309;ies_min_dist=1309;ies_right_dist=1372;junction_seq=ataattatcacaatgTAtaaatgatcatcaaa;read_names=J00121:27:H3GGKBBXX:5:2102:25702:30415;sequence=TATTCTTAAAAATAAAATTTGAACTCAAATTTTGAAGAATTTAGAA;start=141419;subtype=MAC;support_ref=120;support_variant=1;type=CRYPTIC;
scaffold51_44_with_IES	MILORD	internal_eliminated_sequence	142728	142836	.	.	.	ID=MILORD.44.142728.142836;Name=MILORD.44.142728.142836;bounded_by_ta=TRUE;common_boundary=Both;end=142836;ies_id=IESPGM.PTET51.1.44.138731;ies_left_dist=0;ies_min_dist=0;ies_right_dist=0;junction_seq=ttcgtatttacaaagTAcaatagttctatacc;read_names=J00121:27:H3GGKBBXX:5:2107:26514:22362,J00121:27:H3GGKBBXX:5:1201:3051:40508,J00121:27:H3GGKBBXX:5:2222:12895:28446,J00121:27:H3GGKBBXX:5:1127:8937:4110,J00121:27:H3GGKBBXX:5:2109:28615:20762,J00121:27:H3GGKBBXX:5:2218:24545:40156,J00121:27:H3GGKBBXX:5:1215:3579:35163,J00121:27:H3GGKBBXX:5:2221:21227:13588,J00121:27:H3GGKBBXX:5:2108:26352:7591,J00121:27:H3GGKBBXX:5:2205:10115:45256,J00121:27:H3GGKBBXX:5:1128:5558:16225,J00121:27:H3GGKBBXX:5:1123:9059:46029,J00121:27:H3GGKBBXX:5:1126:14874:15557,J00121:27:H3GGKBBXX:5:1213:15260:27549,J00121:27:H3GGKBBXX:5:2105:31172:35075,J00121:27:H3GGKBBXX:5:2221:9577:21149,J00121:27:H3GGKBBXX:5:1227:22323:47524,J00121:27:H3GGKBBXX:5:2112:29721:31751,J00121:27:H3GGKBBXX:5:1116:15757:11108,J00121:27:H3GGKBBXX:5:1209:12408:43849,J00121:27:H3GGKBBXX:5:1228:32238:3055,J00121:27:H3GGKBBXX:5:2220:10176:33017,J00121:27:H3GGKBBXX:5:2113:5944:36270,J00121:27:H3GGKBBXX:5:2213:23764:23083,J00121:27:H3GGKBBXX:5:2102:28047:45836,J00121:27:H3GGKBBXX:5:1112:4229:20217,J00121:27:H3GGKBBXX:5:1112:27032:22344,J00121:27:H3GGKBBXX:5:1210:12794:20885,J00121:27:H3GGKBBXX:5:2206:29143:2615,J00121:27:H3GGKBBXX:5:1125:21542:32771,J00121:27:H3GGKBBXX:5:2213:2534:14854,J00121:27:H3GGKBBXX:5:2209:24576:22239,J00121:27:H3GGKBBXX:5:2227:9871:43111,J00121:27:H3GGKBBXX:5:1208:9343:31540,J00121:27:H3GGKBBXX:5:2114:25611:32050,J00121:27:H3GGKBBXX:5:1216:21004:38416,J00121:27:H3GGKBBXX:5:1203:6685:41423,J00121:27:H3GGKBBXX:5:2119:15788:1209,J00121:27:H3GGKBBXX:5:2201:24150:20832,J00121:27:H3GGKBBXX:5:2217:13951:37484,J00121:27:H3GGKBBXX:5:1206:17888:44588,J00121:27:H3GGKBBXX:5:2113:3528:6413,J00121:27:H3GGKBBXX:5:1108:10287:12251,J00121:27:H3GGKBBXX:5:2119:18761:6466,J00121:27:H3GGKBBXX:5:2222:16508:24155,J00121:27:H3GGKBBXX:5:2223:7263:37290,J00121:27:H3GGKBBXX:5:1219:10561:18669,J00121:27:H3GGKBBXX:5:1116:8410:42618,J00121:27:H3GGKBBXX:5:2218:6167:23470,J00121:27:H3GGKBBXX:5:2201:3955:6624,J00121:27:H3GGKBBXX:5:2102:4046:29360,J00121:27:H3GGKBBXX:5:2107:17980:3635,J00121:27:H3GGKBBXX:5:2205:9607:45783,J00121:27:H3GGKBBXX:5:1123:23287:14906,J00121:27:H3GGKBBXX:5:2208:14377:41528,J00121:27:H3GGKBBXX:5:2103:23013:23153,J00121:27:H3GGKBBXX:5:2219:25611:24138,J00121:27:H3GGKBBXX:5:1121:21095:15399,J00121:27:H3GGKBBXX:5:1210:13504:31998,J00121:27:H3GGKBBXX:5:1122:20263:26828,J00121:27:H3GGKBBXX:5:2109:26250:37554,J00121:27:H3GGKBBXX:5:1203:13626:6255,J00121:27:H3GGKBBXX:5:2225:21562:32138,J00121:27:H3GGKBBXX:5:2215:4553:19091,J00121:27:H3GGKBBXX:5:1212:27559:45906,J00121:27:H3GGKBBXX:5:1114:7994:23575,J00121:27:H3GGKBBXX:5:1220:9364:48983;sequence=TACAGTAATACAATTATATTGTATAATTATTTTTAAGTTAAAAATCAATTTAATTCAGTATTTATGGAAAGTCAAATAGAATTATTAAGAAAAAAATGTGTCCCTGCTT;start=142728;subtype=IES;support_ref=4;support_variant=67;type=IES;
scaffold51_44_with_IES	MILORD	internal_eliminated_sequence	142742	142869	.	.	.	ID=MILORD.44.142742.142869;Name=MILORD.44.142742.142869;bounded_by_ta=TRUE;common_boundary=None;end=142869;ies_id=IESPGM.PTET51.1.44.138731;ies_left_dist=-14;ies_min_dist=14;ies_right_dist=-33;junction_seq=gtacagtaatacaatTActccttatttagctc;read_names=J00121:27:H3GGKBBXX:5:1225:6928:34846,J00121:27:H3GGKBBXX:5:1208:16863:30292;sequence=TATATTGTATAATTATTTTTAAGTTAAAAATCAATTTAATTCAGTATTTATGGAAAGTCAAATAGAATTATTAAGAAAAAAATGTGTCCCTGCTTTACAATAGTTCTATACCATTTAAAACCTATCTA;start=142742;subtype=OVERLAPPING;support_ref=1;support_variant=2;type=ALTERNATIVE;
scaffold51_44_with_IES	MILORD	internal_eliminated_sequence	142744	142841	.	.	.	ID=MILORD.44.142744.142841;Name=MILORD.44.142744.142841;bounded_by_ta=TRUE;common_boundary=None;end=142841;ies_id=IESPGM.PTET51.1.44.138731;ies_left_dist=-16;ies_min_dist=5;ies_right_dist=-5;junction_seq=acagtaatacaattaTAgttctataccattta;read_names=J00121:27:H3GGKBBXX:5:1126:10328:29694;sequence=TATTGTATAATTATTTTTAAGTTAAAAATCAATTTAATTCAGTATTTATGGAAAGTCAAATAGAATTATTAAGAAAAAAATGTGTCCCTGCTTTACAA;start=142744;subtype=OVERLAPPING;support_ref=1;support_variant=1;type=ALTERNATIVE;
scaffold51_44_with_IES	MILORD	internal_eliminated_sequence	156596	156684	.	.	.	ID=MILORD.44.156596.156684;Name=MILORD.44.156596.156684;bounded_by_ta=TRUE;common_boundary=Both;end=156684;ies_id=IESPGM.PTET51.1.44.152490;ies_left_dist=0;ies_min_dist=0;ies_right_dist=0;junction_seq=ccagagatattcgaaTAatatccatcatagcc;read_names=J00121:27:H3GGKBBXX:5:1109:26626:38486,J00121:27:H3GGKBBXX:5:1127:29995:27725,J00121:27:H3GGKBBXX:5:2115:16731:33299,J00121:27:H3GGKBBXX:5:1126:6421:18142,J00121:27:H3GGKBBXX:5:1101:29061:25298,J00121:27:H3GGKBBXX:5:2118:15706:35743,J00121:27:H3GGKBBXX:5:1118:7659:39523,J00121:27:H3GGKBBXX:5:1211:18172:39699,J00121:27:H3GGKBBXX:5:2114:27823:47243,J00121:27:H3GGKBBXX:5:1214:18862:22995,J00121:27:H3GGKBBXX:5:1208:12388:21096,J00121:27:H3GGKBBXX:5:1125:21623:29958,J00121:27:H3GGKBBXX:5:1127:29995:27690,J00121:27:H3GGKBBXX:5:1218:17492:36095,J00121:27:H3GGKBBXX:5:2108:12276:44464,J00121:27:H3GGKBBXX:5:2209:27539:10633,J00121:27:H3GGKBBXX:5:2220:9496:45062,J00121:27:H3GGKBBXX:5:1212:19471:18212,J00121:27:H3GGKBBXX:5:2202:4361:17139,J00121:27:H3GGKBBXX:5:1109:7679:13042,J00121:27:H3GGKBBXX:5:1207:7273:18177,J00121:27:H3GGKBBXX:5:2216:25621:12550,J00121:27:H3GGKBBXX:5:2202:4959:20533,J00121:27:H3GGKBBXX:5:1128:9211:27514,J00121:27:H3GGKBBXX:5:1201:31182:13500,J00121:27:H3GGKBBXX:5:1205:27874:24683,J00121:27:H3GGKBBXX:5:1111:10957:9895,J00121:27:H3GGKBBXX:5:1102:25286:4409,J00121:27:H3GGKBBXX:5:1127:16711:16840,J00121:27:H3GGKBBXX:5:1113:24150:5886,J00121:27:H3GGKBBXX:5:2118:29214:22960,J00121:27:H3GGKBBXX:5:1101:14681:32138,J00121:27:H3GGKBBXX:5:2214:19816:13816,J00121:27:H3GGKBBXX:5:1201:5984:10352,J00121:27:H3GGKBBXX:5:2223:24830:40930,J00121:27:H3GGKBBXX:5:1228:28584:40860,J00121:27:H3GGKBBXX:5:2111:14225:3354,J00121:27:H3GGKBBXX:5:2101:19360:45906,J00121:27:H3GGKBBXX:5:2203:21004:1384,J00121:27:H3GGKBBXX:5:1223:28929:47225,J00121:27:H3GGKBBXX:5:1228:22029:13359,J00121:27:H3GGKBBXX:5:1223:30168:29641,J00121:27:H3GGKBBXX:5:1125:24211:23118,J00121:27:H3GGKBBXX:5:2220:8014:31839,J00121:27:H3GGKBBXX:5:1209:25672:5394,J00121:27:H3GGKBBXX:5:1222:20537:20586,J00121:27:H3GGKBBXX:5:2204:2473:17421,J00121:27:H3GGKBBXX:5:2113:13453:29870,J00121:27:H3GGKBBXX:5:2212:30299:46504;sequence=TATGGTTAGTTAGAAAGTTATTATTTTTTCTGATTAATTTAAGTGTTTTAAAAATCAAAATTTAATAATATACAAAAAAATATAAACTA;start=156596;subtype=IES;support_ref=4;support_variant=49;type=IES;
scaffold51_44_with_IES	MILORD	internal_eliminated_sequence	156596	156687	.	.	.	ID=MILORD.44.156596.156687;Name=MILORD.44.156596.156687;bounded_by_ta=TRUE;common_boundary=LEFT;end=156687;ies_id=IESPGM.PTET51.1.44.152490;ies_left_dist=0;ies_min_dist=0;ies_right_dist=-3;junction_seq=ccagagatattcgaaTAtccatcatagccaga;read_names=J00121:27:H3GGKBBXX:5:1211:6938:34582,J00121:27:H3GGKBBXX:5:2220:20994:40297,J00121:27:H3GGKBBXX:5:1126:17076:46311,J00121:27:H3GGKBBXX:5:2110:17340:7521,J00121:27:H3GGKBBXX:5:1126:17056:46381;sequence=TATGGTTAGTTAGAAAGTTATTATTTTTTCTGATTAATTTAAGTGTTTTAAAAATCAAAATTTAATAATATACAAAAAAATATAAACTATAA;start=156596;subtype=PARTIAL_EXTERNAL;support_ref=4;support_variant=5;type=ALTERNATIVE;
scaffold51_44_with_IES	MILORD	internal_eliminated_sequence	156614	156687	.	.	.	ID=MILORD.44.156614.156687;Name=MILORD.44.156614.156687;bounded_by_ta=TRUE;common_boundary=None;end=156687;ies_id=IESPGM.PTET51.1.44.152490;ies_left_dist=-18;ies_min_dist=3;ies_right_dist=-3;junction_seq=ggttagttagaaagtTAtccatcatagccaga;read_names=J00121:27:H3GGKBBXX:5:1201:10815:26142;sequence=TATTATTTTTTCTGATTAATTTAAGTGTTTTAAAAATCAAAATTTAATAATATACAAAAAAATATAAACTATAA;start=156614;subtype=OVERLAPPING;support_ref=0;support_variant=1;type=ALTERNATIVE;
scaffold51_44_with_IES	MILORD	internal_eliminated_sequence	157505	157689	.	.	.	ID=MILORD.44.157505.157689;Name=MILORD.44.157505.157689;bounded_by_ta=TRUE;common_boundary=Both;end=157689;ies_id=IESPGM.PTET51.1.44.153310;ies_left_dist=0;ies_min_dist=0;ies_right_dist=0;junction_seq=aaattagaagattatTActttaaggaaaaaat;read_names=J00121:27:H3GGKBBXX:5:2226:18639:35690,J00121:27:H3GGKBBXX:5:1224:24119:30556,J00121:27:H3GGKBBXX:5:1112:14133:4321,J00121:27:H3GGKBBXX:5:1114:26514:5024,J00121:27:H3GGKBBXX:5:2115:4239:37677,J00121:27:H3GGKBBXX:5:1209:27255:36552,J00121:27:H3GGKBBXX:5:1106:11251:38539,J00121:27:H3GGKBBXX:5:1121:28706:44588,J00121:27:H3GGKBBXX:5:2209:20232:30995,J00121:27:H3GGKBBXX:5:1128:19796:27109,J00121:27:H3GGKBBXX:5:2119:32177:15082,J00121:27:H3GGKBBXX:5:1101:14245:26810,J00121:27:H3GGKBBXX:5:2212:18456:4602,J00121:27:H3GGKBBXX:5:1223:29812:27408,J00121:27:H3GGKBBXX:5:1117:24870:6923,J00121:27:H3GGKBBXX:5:2216:24170:32191,J00121:27:H3GGKBBXX:5:2113:27062:41528,J00121:27:H3GGKBBXX:5:1101:28777:48931,J00121:27:H3GGKBBXX:5:2205:13179:32701,J00121:27:H3GGKBBXX:5:1222:19035:19566,J00121:27:H3GGKBBXX:5:1109:12814:47823,J00121:27:H3GGKBBXX:5:1221:20466:14168,J00121:27:H3GGKBBXX:5:2116:24444:9420,J00121:27:H3GGKBBXX:5:2213:10023:42214,J00121:27:H3GGKBBXX:5:1213:18883:19759,J00121:27:H3GGKBBXX:5:2227:20456:38381,J00121:27:H3GGKBBXX:5:1105:30502:21395,J00121:27:H3GGKBBXX:5:1125:26484:23399,J00121:27:H3GGKBBXX:5:2224:9161:9244,J00121:27:H3GGKBBXX:5:1201:27022:41000,J00121:27:H3GGKBBXX:5:1117:25560:43533,J00121:27:H3GGKBBXX:5:2203:9242:41985,J00121:27:H3GGKBBXX:5:2226:18822:46838,J00121:27:H3GGKBBXX:5:2119:16102:18353,J00121:27:H3GGKBBXX:5:1206:20689:43884,J00121:27:H3GGKBBXX:5:1218:28229:45906,J00121:27:H3GGKBBXX:5:2102:10348:7961,J00121:27:H3GGKBBXX:5:2207:30279:5358,J00121:27:H3GGKBBXX:5:2107:24647:35268,J00121:27:H3GGKBBXX:5:1203:4736:19654,J00121:27:H3GGKBBXX:5:2223:17472:37572,J00121:27:H3GGKBBXX:5:2103:21745:6079,J00121:27:H3GGKBBXX:5:1215:15229:7873,J00121:27:H3GGKBBXX:5:2102:11150:31716;sequence=TATAGTGTTCGTTTTGAAGATATTACAAGTAAGGAATATCATTAATAAATTATTTTTTTAATAAAACTTTAACAGAAAAAGTTTAGAAATTGAATTGTTAATTATTAAATTTTTTTGAAATAATAATTTTTTGTTAATGGTTAATTTATAAATCTTTAGAAATAAATCGTTTTGTGCAAATGGTT;start=157505;subtype=IES;support_ref=2;support_variant=44;type=IES;
scaffold51_44_with_IES	MILORD	internal_eliminated_sequence	159537	159613	.	.	.	ID=MILORD.44.159537.159613;Name=MILORD.44.159537.159613;bounded_by_ta=TRUE;common_boundary=Both;end=159613;ies_id=IESPGM.PTET51.1.44.155157;ies_left_dist=0;ies_min_dist=0;ies_right_dist=0;junction_seq=tgattgcaatgctatTAtctgatcttctcgtc;read_names=J00121:27:H3GGKBBXX:5:1125:23175:26529,J00121:27:H3GGKBBXX:5:1121:24850:16594,J00121:27:H3GGKBBXX:5:2220:2727:46381,J00121:27:H3GGKBBXX:5:1103:17229:5886,J00121:27:H3GGKBBXX:5:2211:8694:2070,J00121:27:H3GGKBBXX:5:2208:14286:4866,J00121:27:H3GGKBBXX:5:1209:21633:18405,J00121:27:H3GGKBBXX:5:1209:21237:22678,J00121:27:H3GGKBBXX:5:1114:14539:32666,J00121:27:H3GGKBBXX:5:2121:13839:46715,J00121:27:H3GGKBBXX:5:1217:17574:13869,J00121:27:H3GGKBBXX:5:1114:10368:35532,J00121:27:H3GGKBBXX:5:1210:3701:39875,J00121:27:H3GGKBBXX:5:1104:28331:15979,J00121:27:H3GGKBBXX:5:1109:29406:12427,J00121:27:H3GGKBBXX:5:1228:6126:4971,J00121:27:H3GGKBBXX:5:2219:30371:28200,J00121:27:H3GGKBBXX:5:1104:15727:20515,J00121:27:H3GGKBBXX:5:1122:6918:34266,J00121:27:H3GGKBBXX:5:1101:15503:16999,J00121:27:H3GGKBBXX:5:1127:19055:6484,J00121:27:H3GGKBBXX:5:2126:25824:4286,J00121:27:H3GGKBBXX:5:2123:7669:17878,J00121:27:H3GGKBBXX:5:1103:14184:9965,J00121:27:H3GGKBBXX:5:2221:30137:23399,J00121:27:H3GGKBBXX:5:1215:24850:39383,J00121:27:H3GGKBBXX:5:2106:30431:46592,J00121:27:H3GGKBBXX:5:1121:24809:16665,J00121:27:H3GGKBBXX:5:2228:7222:19918,J00121:27:H3GGKBBXX:5:2201:6492:39295,J00121:27:H3GGKBBXX:5:1222:26737:7205,J00121:27:H3GGKBBXX:5:1102:9465:32314,J00121:27:H3GGKBBXX:5:2220:29193:27215,J00121:27:H3GGKBBXX:5:1113:15716:34319,J00121:27:H3GGKBBXX:5:1119:15240:43726,J00121:27:H3GGKBBXX:5:1228:8755:10405,J00121:27:H3GGKBBXX:5:2102:16447:17298,J00121:27:H3GGKBBXX:5:1215:7963:19232,J00121:27:H3GGKBBXX:5:1215:5568:6255,J00121:27:H3GGKBBXX:5:2125:19218:48016,J00121:27:H3GGKBBXX:5:2119:8704:37009,J00121:27:H3GGKBBXX:5:2109:8207:37660,J00121:27:H3GGKBBXX:5:1126:12581:43198,J00121:27:H3GGKBBXX:5:1111:25611:36024,J00121:27:H3GGKBBXX:5:1126:9313:43128,J00121:27:H3GGKBBXX:5:1126:8613:42829,J00121:27:H3GGKBBXX:5:2118:16812:25527,J00121:27:H3GGKBBXX:5:2219:4868:29307,J00121:27:H3GGKBBXX:5:1116:20090:24911,J00121:27:H3GGKBBXX:5:2201:13951:27813,J00121:27:H3GGKBBXX:5:1117:6350:36481,J00121:27:H3GGKBBXX:5:2109:10998:10141,J00121:27:H3GGKBBXX:5:2111:31142:40192,J00121:27:H3GGKBBXX:5:2104:19218:3108,J00121:27:H3GGKBBXX:5:1224:8785:39822,J00121:27:H3GGKBBXX:5:1125:26737:19021,J00121:27:H3GGKBBXX:5:1126:30939:21412,J00121:27:H3GGKBBXX:5:1109:5020:37660,J00121:27:H3GGKBBXX:5:2112:25997:6484,J00121:27:H3GGKBBXX:5:1120:26555:46768;sequence=TACAGTTGGGAAGTTGAAATTTTTGGATTTTCTTTTTGCTATAAATGAAAAATCTCTGATCCTAGAATATTCAACTG;start=159537;subtype=IES;support_ref=0;support_variant=60;type=IES;
scaffold51_44_with_IES	MILORD	internal_eliminated_sequence	167325	167424	.	.	.	ID=MILORD.44.167325.167424;Name=MILORD.44.167325.167424;bounded_by_ta=TRUE;common_boundary=Both;end=167424;ies_id=IESPGM.PTET51.1.44.162868;ies_left_dist=0;ies_min_dist=0;ies_right_dist=0;junction_seq=cagacttacaaactcTAtctagattacttaga;read_names=J00121:27:H3GGKBBXX:5:2223:2666:35339,J00121:27:H3GGKBBXX:5:1117:23104:11038,J00121:27:H3GGKBBXX:5:1113:7243:35708,J00121:27:H3GGKBBXX:5:2203:10977:15838,J00121:27:H3GGKBBXX:5:1123:9891:20111,J00121:27:H3GGKBBXX:5:2207:7831:28217,J00121:27:H3GGKBBXX:5:1112:25631:12849,J00121:27:H3GGKBBXX:5:2216:7080:35145,J00121:27:H3GGKBBXX:5:2214:22100:48263,J00121:27:H3GGKBBXX:5:1206:27356:41124,J00121:27:H3GGKBBXX:5:2110:19573:12304,J00121:27:H3GGKBBXX:5:1127:19461:37818,J00121:27:H3GGKBBXX:5:1115:4696:13816,J00121:27:H3GGKBBXX:5:1128:3437:33510,J00121:27:H3GGKBBXX:5:1206:10064:10704,J00121:27:H3GGKBBXX:5:2101:30036:2897,J00121:27:H3GGKBBXX:5:2111:9810:29958,J00121:27:H3GGKBBXX:5:2223:11962:10792,J00121:27:H3GGKBBXX:5:2118:24485:26125,J00121:27:H3GGKBBXX:5:1220:17381:26617,J00121:27:H3GGKBBXX:5:1123:2737:6238,J00121:27:H3GGKBBXX:5:2201:21755:2299,J00121:27:H3GGKBBXX:5:1212:20699:9719,J00121:27:H3GGKBBXX:5:2219:20638:33387,J00121:27:H3GGKBBXX:5:1121:2148:42987,J00121:27:H3GGKBBXX:5:1120:13748:33826,J00121:27:H3GGKBBXX:5:1126:6593:47172,J00121:27:H3GGKBBXX:5:1105:6370:21113,J00121:27:H3GGKBBXX:5:1227:14823:14941,J00121:27:H3GGKBBXX:5:1127:23632:2949,J00121:27:H3GGKBBXX:5:2117:7821:27250,J00121:27:H3GGKBBXX:5:1203:16447:39031,J00121:27:H3GGKBBXX:5:2213:21572:3811,J00121:27:H3GGKBBXX:5:1223:5893:7275,J00121:27:H3GGKBBXX:5:2106:19969:14502,J00121:27:H3GGKBBXX:5:1203:17279:21623,J00121:27:H3GGKBBXX:5:2113:24951:10335,J00121:27:H3GGKBBXX:5:1122:21775:6871,J00121:27:H3GGKBBXX:5:2101:30259:43058,J00121:27:H3GGKBBXX:5:2102:30797:6783,J00121:27:H3GGKBBXX:5:2111:11079:29483,J00121:27:H3GGKBBXX:5:2103:31335:10950,J00121:27:H3GGKBBXX:5:2216:8897:23522,J00121:27:H3GGKBBXX:5:2107:8613:3407,J00121:27:H3GGKBBXX:5:1104:26260:44218,J00121:27:H3GGKBBXX:5:2201:11535:19267,J00121:27:H3GGKBBXX:5:1217:20983:23188,J00121:27:H3GGKBBXX:5:1209:9658:41405,J00121:27:H3GGKBBXX:5:2201:31050:15838,J00121:27:H3GGKBBXX:5:2216:27113:10071,J00121:27:H3GGKBBXX:5:1125:26748:7785;sequence=TACAGTAAATTAATGATCTTCTCTTCTTTTTATGTTTAATCTAAAAATGTTAATAATTATAGCTTCATATAAAAATAATATAAAAATAATAGATAGAGTG;start=167325;subtype=IES;support_ref=2;support_variant=51;type=IES;
scaffold51_44_with_IES	MILORD	internal_eliminated_sequence	168610	168658	.	.	.	ID=MILORD.44.168610.168658;Name=MILORD.44.168610.168658;bounded_by_ta=TRUE;common_boundary=Both;end=168658;ies_id=IESPGM.PTET51.1.44.164053;ies_left_dist=0;ies_min_dist=0;ies_right_dist=0;junction_seq=aagttgtaaatagatTAcatgctaccagaggt;read_names=J00121:27:H3GGKBBXX:5:2119:1367:23874,J00121:27:H3GGKBBXX:5:1111:11454:24015,J00121:27:H3GGKBBXX:5:1203:12672:11179,J00121:27:H3GGKBBXX:5:2114:25236:31927,J00121:27:H3GGKBBXX:5:2207:19360:39893,J00121:27:H3GGKBBXX:5:1205:22962:3477,J00121:27:H3GGKBBXX:5:1211:19106:36710,J00121:27:H3GGKBBXX:5:1128:20212:7328,J00121:27:H3GGKBBXX:5:2114:5132:6906,J00121:27:H3GGKBBXX:5:2124:10795:39576,J00121:27:H3GGKBBXX:5:2116:27752:24331,J00121:27:H3GGKBBXX:5:1105:25449:35321,J00121:27:H3GGKBBXX:5:1209:7476:30978,J00121:27:H3GGKBBXX:5:1121:27986:31277,J00121:27:H3GGKBBXX:5:2219:4401:17421,J00121:27:H3GGKBBXX:5:2111:5954:17403,J00121:27:H3GGKBBXX:5:1217:27641:30116,J00121:27:H3GGKBBXX:5:1205:21339:39312,J00121:27:H3GGKBBXX:5:1111:25104:6976,J00121:27:H3GGKBBXX:5:1102:30147:9244,J00121:27:H3GGKBBXX:5:2116:20364:19970,J00121:27:H3GGKBBXX:5:1118:19766:1349,J00121:27:H3GGKBBXX:5:1128:31375:3705;sequence=TATAGTTAAGAATATAATTAGTTATTAATTTGATAATTATAAACAACCA;start=168610;subtype=IES;support_ref=4;support_variant=23;type=IES;
scaffold51_44_with_IES	MILORD	internal_eliminated_sequence	168802	168922	.	.	.	ID=MILORD.44.168802.168922;Name=MILORD.44.168802.168922;bounded_by_ta=TRUE;common_boundary=Both;end=168922;ies_id=IESPGM.PTET51.1.44.164196;ies_left_dist=0;ies_min_dist=0;ies_right_dist=0;junction_seq=gttaaagtattccaaTAacatttaactccaga;read_names=J00121:27:H3GGKBBXX:5:2221:31862:17983,J00121:27:H3GGKBBXX:5:2113:15727:5640,J00121:27:H3GGKBBXX:5:2111:14976:29413,J00121:27:H3GGKBBXX:5:1116:23937:15996,J00121:27:H3GGKBBXX:5:1128:11931:21465,J00121:27:H3GGKBBXX:5:2201:17401:43075,J00121:27:H3GGKBBXX:5:2203:27844:8910,J00121:27:H3GGKBBXX:5:2111:25296:36886,J00121:27:H3GGKBBXX:5:2228:16620:48438,J00121:27:H3GGKBBXX:5:2207:27996:4145,J00121:27:H3GGKBBXX:5:1220:3579:9631,J00121:27:H3GGKBBXX:5:1201:31172:11126,J00121:27:H3GGKBBXX:5:1105:21684:11706,J00121:27:H3GGKBBXX:5:1109:2493:22520,J00121:27:H3GGKBBXX:5:1124:5223:26230,J00121:27:H3GGKBBXX:5:2208:29650:21641,J00121:27:H3GGKBBXX:5:1126:17543:31892,J00121:27:H3GGKBBXX:5:1102:3153:45537,J00121:27:H3GGKBBXX:5:2114:21085:15803,J00121:27:H3GGKBBXX:5:2104:3214:43603,J00121:27:H3GGKBBXX:5:1126:10886:10510,J00121:27:H3GGKBBXX:5:2107:27539:42706,J00121:27:H3GGKBBXX:5:1116:30573:12550,J00121:27:H3GGKBBXX:5:1221:17878:30081,J00121:27:H3GGKBBXX:5:1208:18254:3371,J00121:27:H3GGKBBXX:5:2108:26139:4514,J00121:27:H3GGKBBXX:5:1122:23845:25369,J00121:27:H3GGKBBXX:5:2205:19492:44130,J00121:27:H3GGKBBXX:5:1227:28422:29677;sequence=TACACTTTAAAATAGTTATCATTTATTATTATATTATTATTAATTATTATTTAATCATAAAATAAATATATTAATTTATATAAATATTAACCTCAAAAATGTAAATCAATAAAATTAAGTG;start=168802;subtype=IES;support_ref=0;support_variant=29;type=IES;
scaffold51_44_with_IES	MILORD	internal_eliminated_sequence	169269	169346	.	.	.	ID=MILORD.44.169269.169346;Name=MILORD.44.169269.169346;bounded_by_ta=TRUE;common_boundary=Both;end=169346;ies_id=IESPGM.PTET51.1.44.164542;ies_left_dist=0;ies_min_dist=0;ies_right_dist=0;junction_seq=tagtatggttaaatgTAcctgaatattaagca;read_names=J00121:27:H3GGKBBXX:5:2103:29082:40666,J00121:27:H3GGKBBXX:5:2223:12845:30151,J00121:27:H3GGKBBXX:5:1201:22495:19654,J00121:27:H3GGKBBXX:5:1111:24586:11495,J00121:27:H3GGKBBXX:5:2128:21410:37853,J00121:27:H3GGKBBXX:5:1128:17706:30345,J00121:27:H3GGKBBXX:5:1112:24748:44728,J00121:27:H3GGKBBXX:5:2107:9404:16454,J00121:27:H3GGKBBXX:5:1202:17249:27373,J00121:27:H3GGKBBXX:5:1223:17218:20357,J00121:27:H3GGKBBXX:5:2108:32167:46750,J00121:27:H3GGKBBXX:5:2223:16295:15029,J00121:27:H3GGKBBXX:5:1122:27204:26441,J00121:27:H3GGKBBXX:5:2210:12337:32613,J00121:27:H3GGKBBXX:5:1204:27123:22291,J00121:27:H3GGKBBXX:5:2210:27296:44711,J00121:27:H3GGKBBXX:5:2223:28128:41651,J00121:27:H3GGKBBXX:5:1114:24708:43603,J00121:27:H3GGKBBXX:5:2202:27011:13763,J00121:27:H3GGKBBXX:5:1204:29853:42776,J00121:27:H3GGKBBXX:5:2219:22820:32279,J00121:27:H3GGKBBXX:5:2110:20019:27848,J00121:27:H3GGKBBXX:5:2211:5132:10563,J00121:27:H3GGKBBXX:5:1105:14803:20181,J00121:27:H3GGKBBXX:5:2222:22516:20639,J00121:27:H3GGKBBXX:5:1206:9080:18564,J00121:27:H3GGKBBXX:5:1120:15382:37994,J00121:27:H3GGKBBXX:5:2118:18568:39189,J00121:27:H3GGKBBXX:5:2102:20567:20041,J00121:27:H3GGKBBXX:5:2216:23561:12673,J00121:27:H3GGKBBXX:5:2226:8075:37677,J00121:27:H3GGKBBXX:5:2205:20892:17403,J00121:27:H3GGKBBXX:5:2116:15625:9649,J00121:27:H3GGKBBXX:5:2220:30320:46153,J00121:27:H3GGKBBXX:5:1206:5913:29606,J00121:27:H3GGKBBXX:5:1116:22019:6976,J00121:27:H3GGKBBXX:5:1206:27630:24085,J00121:27:H3GGKBBXX:5:1103:23084:20568,J00121:27:H3GGKBBXX:5:2221:26555:10546,J00121:27:H3GGKBBXX:5:1116:6471:43304,J00121:27:H3GGKBBXX:5:2217:23023:8400,J00121:27:H3GGKBBXX:5:2126:6908:27109,J00121:27:H3GGKBBXX:5:2205:17340:45748,J00121:27:H3GGKBBXX:5:1209:19938:17614,J00121:27:H3GGKBBXX:5:2117:14012:6536,J00121:27:H3GGKBBXX:5:2126:21623:16243,J00121:27:H3GGKBBXX:5:2217:9780:2545,J00121:27:H3GGKBBXX:5:1102:26068:34881,J00121:27:H3GGKBBXX:5:2216:19918:30345,J00121:27:H3GGKBBXX:5:2202:22323:18230,J00121:27:H3GGKBBXX:5:2111:19177:33563,J00121:27:H3GGKBBXX:5:2208:19898:1508,J00121:27:H3GGKBBXX:5:1104:6218:1508,J00121:27:H3GGKBBXX:5:1123:11373:20885,J00121:27:H3GGKBBXX:5:2205:11891:35743,J00121:27:H3GGKBBXX:5:2210:11485:33000,J00121:27:H3GGKBBXX:5:1216:15544:14045,J00121:27:H3GGKBBXX:5:1128:29609:9473,J00121:27:H3GGKBBXX:5:2109:9333:14783;sequence=TATTATTAAATGATTGTGAATATATTAAAAATTATATTAAATATATATAAAATTATGATGAAAATATTAATATTTCAA;start=169269;subtype=IES;support_ref=2;support_variant=59;type=IES;
scaffold51_44_with_IES	MILORD	internal_eliminated_sequence	170331	170358	.	.	.	ID=MILORD.44.170331.170358;Name=MILORD.44.170331.170358;bounded_by_ta=TRUE;common_boundary=Both;end=170358;ies_id=IESPGM.PTET51.1.44.165526;ies_left_dist=0;ies_min_dist=0;ies_right_dist=0;junction_seq=cttcaatattcgcagTAcaagttgataaccaa;read_names=J00121:27:H3GGKBBXX:5:1216:22252:16805,J00121:27:H3GGKBBXX:5:1127:21075:35514,J00121:27:H3GGKBBXX:5:2101:3589:23329,J00121:27:H3GGKBBXX:5:2203:21714:5394,J00121:27:H3GGKBBXX:5:1217:11089:29255,J00121:27:H3GGKBBXX:5:1103:15311:42618,J00121:27:H3GGKBBXX:5:1101:5599:29131,J00121:27:H3GGKBBXX:5:1217:10987:29290,J00121:27:H3GGKBBXX:5:1204:17726:26301,J00121:27:H3GGKBBXX:5:1126:25672:20375,J00121:27:H3GGKBBXX:5:1127:11830:23856,J00121:27:H3GGKBBXX:5:1126:27894:27039,J00121:27:H3GGKBBXX:5:1103:25408:47524,J00121:27:H3GGKBBXX:5:1115:12012:10387,J00121:27:H3GGKBBXX:5:2228:9607:40051,J00121:27:H3GGKBBXX:5:1204:19674:3407,J00121:27:H3GGKBBXX:5:2209:5315:45449,J00121:27:H3GGKBBXX:5:2116:13606:19162,J00121:27:H3GGKBBXX:5:1227:12926:38099,J00121:27:H3GGKBBXX:5:1218:23815:28516,J00121:27:H3GGKBBXX:5:1211:13200:29360,J00121:27:H3GGKBBXX:5:1216:25134:41387,J00121:27:H3GGKBBXX:5:2113:10693:10704,J00121:27:H3GGKBBXX:5:2217:24282:34319,J00121:27:H3GGKBBXX:5:2217:12094:33668,J00121:27:H3GGKBBXX:5:1124:17756:21852,J00121:27:H3GGKBBXX:5:1202:11424:20937,J00121:27:H3GGKBBXX:5:1221:12094:27057,J00121:27:H3GGKBBXX:5:2207:12560:45027,J00121:27:H3GGKBBXX:5:2219:11079:11688,J00121:27:H3GGKBBXX:5:1104:30097:20867,J00121:27:H3GGKBBXX:5:2107:8258:8910,J00121:27:H3GGKBBXX:5:2216:5284:34319,J00121:27:H3GGKBBXX:5:1103:26037:19918,J00121:27:H3GGKBBXX:5:1213:12114:17069,J00121:27:H3GGKBBXX:5:2218:15483:14854,J00121:27:H3GGKBBXX:5:1101:24606:16278,J00121:27:H3GGKBBXX:5:1101:8075:19144,J00121:27:H3GGKBBXX:5:1126:26819:33334,J00121:27:H3GGKBBXX:5:1204:16559:42671,J00121:27:H3GGKBBXX:5:1124:3437:5974,J00121:27:H3GGKBBXX:5:2207:13636:25580,J00121:27:H3GGKBBXX:5:1217:19268:16383,J00121:27:H3GGKBBXX:5:2211:4452:44447,J00121:27:H3GGKBBXX:5:1102:1276:3635,J00121:27:H3GGKBBXX:5:2221:7973:1384,J00121:27:H3GGKBBXX:5:1227:17898:45590,J00121:27:H3GGKBBXX:5:1223:26768:43972,J00121:27:H3GGKBBXX:5:1224:11809:2123,J00121:27:H3GGKBBXX:5:1223:20303:43638,J00121:27:H3GGKBBXX:5:1121:16955:7205,J00121:27:H3GGKBBXX:5:1120:12987:6871,J00121:27:H3GGKBBXX:5:1225:29082:12954,J00121:27:H3GGKBBXX:5:2125:15970:17491,J00121:27:H3GGKBBXX:5:2116:5670:4145,J00121:27:H3GGKBBXX:5:1105:13413:34653,J00121:27:H3GGKBBXX:5:1211:26951:8242,J00121:27:H3GGKBBXX:5:2207:19471:37413,J00121:27:H3GGKBBXX:5:2227:12104:17544,J00121:27:H3GGKBBXX:5:2107:5944:20234,J00121:27:H3GGKBBXX:5:2207:13758:39541,J00121:27:H3GGKBBXX:5:1226:22830:25298,J00121:27:H3GGKBBXX:5:1107:24809:37097,J00121:27:H3GGKBBXX:5:1120:17350:8066,J00121:27:H3GGKBBXX:5:2119:16234:34477,J00121:27:H3GGKBBXX:5:1122:17147:47700,J00121:27:H3GGKBBXX:5:2107:15453:21061,J00121:27:H3GGKBBXX:5:2102:28402:41704,J00121:27:H3GGKBBXX:5:2222:25317:12656,J00121:27:H3GGKBBXX:5:1107:12378:26846,J00121:27:H3GGKBBXX:5:1224:15087:42372,J00121:27:H3GGKBBXX:5:2215:10693:3776,J00121:27:H3GGKBBXX:5:1117:20344:30169;sequence=TATAATCAAGTGTTAATATAATTATTCA;start=170331;subtype=IES;support_ref=0;support_variant=73;type=IES;
scaffold51_44_with_IES	MILORD	internal_eliminated_sequence	171862	171977	.	.	.	ID=MILORD.44.171862.171977;Name=MILORD.44.171862.171977;bounded_by_ta=TRUE;common_boundary=Both;end=171977;ies_id=IESPGM.PTET51.1.44.167029;ies_left_dist=0;ies_min_dist=0;ies_right_dist=0;junction_seq=atgattaacaattgcTAtcattgatagtacca;read_names=J00121:27:H3GGKBBXX:5:2120:8562:37712,J00121:27:H3GGKBBXX:5:2203:22769:4620,J00121:27:H3GGKBBXX:5:2214:9343:8822,J00121:27:H3GGKBBXX:5:2107:16112:33985,J00121:27:H3GGKBBXX:5:1224:28351:13869,J00121:27:H3GGKBBXX:5:2213:9455:33985,J00121:27:H3GGKBBXX:5:2118:15402:2334,J00121:27:H3GGKBBXX:5:2211:30462:48474,J00121:27:H3GGKBBXX:5:2202:24515:5780,J00121:27:H3GGKBBXX:5:2207:18314:36921,J00121:27:H3GGKBBXX:5:2206:7811:37712,J00121:27:H3GGKBBXX:5:2211:21734:7750,J00121:27:H3GGKBBXX:5:2204:20618:47348,J00121:27:H3GGKBBXX:5:1123:7659:19619,J00121:27:H3GGKBBXX:5:1226:15026:9350,J00121:27:H3GGKBBXX:5:1224:28321:13922,J00121:27:H3GGKBBXX:5:1121:11160:15381;sequence=TACTGTTGTAATTAATTAGATTTTACAATACTTTTTAGAAATAATAAATTATGAGGATTTGAAAATTGATAAAAATTGAACAAATAATTTATCAATAATTCTAATTTCACTCCCTG;start=171862;subtype=IES;support_ref=0;support_variant=17;type=IES;
scaffold51_44_with_IES	MILORD	internal_eliminated_sequence	172020	172064	.	.	.	ID=MILORD.44.172020.172064;Name=MILORD.44.172020.172064;bounded_by_ta=TRUE;common_boundary=Both;end=172064;ies_id=IESPGM.PTET51.1.44.167071;ies_left_dist=0;ies_min_dist=0;ies_right_dist=0;junction_seq=cacatgttttaggcaTAcaaccctaggttttg;read_names=J00121:27:H3GGKBBXX:5:1217:10480:8084,J00121:27:H3GGKBBXX:5:1208:28006:41018,J00121:27:H3GGKBBXX:5:2116:28574:8805,J00121:27:H3GGKBBXX:5:1209:22688:15557,J00121:27:H3GGKBBXX:5:2118:30695:21729,J00121:27:H3GGKBBXX:5:1127:7253:6501,J00121:27:H3GGKBBXX:5:1108:6076:16172,J00121:27:H3GGKBBXX:5:2118:13393:31206,J00121:27:H3GGKBBXX:5:2224:16528:1965,J00121:27:H3GGKBBXX:5:2124:12002:24261,J00121:27:H3GGKBBXX:5:1211:12652:24964,J00121:27:H3GGKBBXX:5:2124:1661:12849,J00121:27:H3GGKBBXX:5:2210:19644:15909,J00121:27:H3GGKBBXX:5:2211:7293:9139;sequence=TACAGGCTGATTTATTAGATTCAATTTTACTCTTTATTGTAAGTG;start=172020;subtype=IES;support_ref=0;support_variant=14;type=IES;
scaffold51_44_with_IES	MILORD	internal_eliminated_sequence	172353	172472	.	.	.	ID=MILORD.44.172353.172472;Name=MILORD.44.172353.172472;bounded_by_ta=TRUE;common_boundary=Both;end=172472;ies_id=IESPGM.PTET51.1.44.167359;ies_left_dist=0;ies_min_dist=0;ies_right_dist=0;junction_seq=ttgtaacagaagttgTAgtgcaactggcctca;read_names=J00121:27:H3GGKBBXX:5:2217:20923:9684,J00121:27:H3GGKBBXX:5:2210:11282:5956,J00121:27:H3GGKBBXX:5:1210:9354:18335,J00121:27:H3GGKBBXX:5:2216:3904:42970,J00121:27:H3GGKBBXX:5:1120:27174:46012,J00121:27:H3GGKBBXX:5:1121:13809:11706,J00121:27:H3GGKBBXX:5:2226:6390:30679,J00121:27:H3GGKBBXX:5:2209:3650:36306,J00121:27:H3GGKBBXX:5:2201:31385:26934,J00121:27:H3GGKBBXX:5:1225:23196:5816,J00121:27:H3GGKBBXX:5:2115:23125:37273,J00121:27:H3GGKBBXX:5:1210:3853:28006,J00121:27:H3GGKBBXX:5:1206:26463:20129,J00121:27:H3GGKBBXX:5:2221:21968:8400,J00121:27:H3GGKBBXX:5:1125:8471:10053,J00121:27:H3GGKBBXX:5:2212:10825:45361,J00121:27:H3GGKBBXX:5:1105:30847:8312,J00121:27:H3GGKBBXX:5:2110:16346:44693,J00121:27:H3GGKBBXX:5:1208:17695:42249,J00121:27:H3GGKBBXX:5:2205:17462:22467,J00121:27:H3GGKBBXX:5:1202:8318:42847,J00121:27:H3GGKBBXX:5:2203:12834:35409,J00121:27:H3GGKBBXX:5:1208:7740:29571,J00121:27:H3GGKBBXX:5:1213:5538:11266,J00121:27:H3GGKBBXX:5:1126:18903:19935,J00121:27:H3GGKBBXX:5:1117:28980:33668,J00121:27:H3GGKBBXX:5:1216:6796:6589,J00121:27:H3GGKBBXX:5:1202:7446:7679;sequence=TAGAGATAGAATAAATAACTTTAGTTGTTTATTAATTTTAAATAAAAATGATATTTTGAATAATAAATTTAAATCACGAAGTTTTCTTTCGAATAATTAATATCCATAATTATAGTACTG;start=172353;subtype=IES;support_ref=6;support_variant=28;type=IES;
scaffold51_44_with_IES	MILORD	internal_eliminated_sequence	173100	173205	.	.	.	ID=MILORD.44.173100.173205;Name=MILORD.44.173100.173205;bounded_by_ta=TRUE;common_boundary=Both;end=173205;ies_id=IESPGM.PTET51.1.44.167986;ies_left_dist=0;ies_min_dist=0;ies_right_dist=0;junction_seq=atagccaagagtttgTAcaatcaaatgatgaa;read_names=J00121:27:H3GGKBBXX:5:1212:28737:16577,J00121:27:H3GGKBBXX:5:1112:15199:33352,J00121:27:H3GGKBBXX:5:1126:6644:16489,J00121:27:H3GGKBBXX:5:1123:7588:13728,J00121:27:H3GGKBBXX:5:1219:27641:41897,J00121:27:H3GGKBBXX:5:2105:2940:17104,J00121:27:H3GGKBBXX:5:2219:19329:26054,J00121:27:H3GGKBBXX:5:1120:13119:16278,J00121:27:H3GGKBBXX:5:2216:8369:13324,J00121:27:H3GGKBBXX:5:2202:18781:26863,J00121:27:H3GGKBBXX:5:2213:28321:19619,J00121:27:H3GGKBBXX:5:1121:30015:16260,J00121:27:H3GGKBBXX:5:2127:27296:13306,J00121:27:H3GGKBBXX:5:1114:28615:34864,J00121:27:H3GGKBBXX:5:2205:19735:11671,J00121:27:H3GGKBBXX:5:2102:25814:22520,J00121:27:H3GGKBBXX:5:1201:18670:41475,J00121:27:H3GGKBBXX:5:1111:21866:19654,J00121:27:H3GGKBBXX:5:2225:6268:9367,J00121:27:H3GGKBBXX:5:2216:7273:4708,J00121:27:H3GGKBBXX:5:1217:24139:18529,J00121:27:H3GGKBBXX:5:1202:29751:2861,J00121:27:H3GGKBBXX:5:1109:26068:12585,J00121:27:H3GGKBBXX:5:2101:4279:26107,J00121:27:H3GGKBBXX:5:1128:27651:43322,J00121:27:H3GGKBBXX:5:2210:8115:13482,J00121:27:H3GGKBBXX:5:2116:19877:2598,J00121:27:H3GGKBBXX:5:2201:29488:44957,J00121:27:H3GGKBBXX:5:1220:23734:41634,J00121:27:H3GGKBBXX:5:1228:26453:36605,J00121:27:H3GGKBBXX:5:2202:26271:38152,J00121:27:H3GGKBBXX:5:1105:13809:31822,J00121:27:H3GGKBBXX:5:1108:9881:45836,J00121:27:H3GGKBBXX:5:2218:13514:15065,J00121:27:H3GGKBBXX:5:1104:11160:40033,J00121:27:H3GGKBBXX:5:1206:2524:45045,J00121:27:H3GGKBBXX:5:1121:4462:19742,J00121:27:H3GGKBBXX:5:1110:28625:1719,J00121:27:H3GGKBBXX:5:2110:20841:37044,J00121:27:H3GGKBBXX:5:2218:29823:33123,J00121:27:H3GGKBBXX:5:1105:13900:31312,J00121:27:H3GGKBBXX:5:1205:27712:30696,J00121:27:H3GGKBBXX:5:1223:9638:25017,J00121:27:H3GGKBBXX:5:2110:8704:35180,J00121:27:H3GGKBBXX:5:1226:9871:47717,J00121:27:H3GGKBBXX:5:2216:8948:33246;sequence=TATTGAAGTAAGTAAATATTTTAGCTCTTGTTCAAAATTAAAATCAAATTTACAAGTTTAATATCGTAATCTGAGATAAAAAATAATATTAACTATAAACTTACAA;start=173100;subtype=IES;support_ref=0;support_variant=46;type=IES;
scaffold51_44_with_IES	MILORD	internal_eliminated_sequence	174669	174784	.	.	.	ID=MILORD.44.174669.174784;Name=MILORD.44.174669.174784;bounded_by_ta=TRUE;common_boundary=Both;end=174784;ies_id=IESPGM.PTET51.1.44.169449;ies_left_dist=0;ies_min_dist=0;ies_right_dist=0;junction_seq=tcgcttccatgattaTAacaggttttagtttc;read_names=J00121:27:H3GGKBBXX:5:2101:20354:44464,J00121:27:H3GGKBBXX:5:1219:23784:14150,J00121:27:H3GGKBBXX:5:1101:18040:22204,J00121:27:H3GGKBBXX:5:1217:21968:40332,J00121:27:H3GGKBBXX:5:1111:7882:43216,J00121:27:H3GGKBBXX:5:1119:12225:15469,J00121:27:H3GGKBBXX:5:1126:11393:4075,J00121:27:H3GGKBBXX:5:1108:28605:22362,J00121:27:H3GGKBBXX:5:1224:8136:8734,J00121:27:H3GGKBBXX:5:1117:18558:13500,J00121:27:H3GGKBBXX:5:1122:20821:34758,J00121:27:H3GGKBBXX:5:1226:9161:9561,J00121:27:H3GGKBBXX:5:2211:29660:1719,J00121:27:H3GGKBBXX:5:1222:26748:5288,J00121:27:H3GGKBBXX:5:1209:25581:45607,J00121:27:H3GGKBBXX:5:2211:13190:1595,J00121:27:H3GGKBBXX:5:1211:11180:29940,J00121:27:H3GGKBBXX:5:1203:6735:30714,J00121:27:H3GGKBBXX:5:2217:29224:33422,J00121:27:H3GGKBBXX:5:1122:7141:39330,J00121:27:H3GGKBBXX:5:1101:14955:2475,J00121:27:H3GGKBBXX:5:1205:21024:28041,J00121:27:H3GGKBBXX:5:2117:17360:46733,J00121:27:H3GGKBBXX:5:1228:17584:30239,J00121:27:H3GGKBBXX:5:1228:6066:14396,J00121:27:H3GGKBBXX:5:1216:25865:40367,J00121:27:H3GGKBBXX:5:1203:15828:15803,J00121:27:H3GGKBBXX:5:1214:17837:20726,J00121:27:H3GGKBBXX:5:1107:1438:4620,J00121:27:H3GGKBBXX:5:2228:23358:20973,J00121:27:H3GGKBBXX:5:1222:24525:42583,J00121:27:H3GGKBBXX:5:2120:2899:47770;sequence=TATAGCGAAAGAGTATATTGTTTAAGTTTTTGTATAATATTGAAATATGATTTTGATTATCTACTTTAAAATTAAATATTGTAGGTGTAATCATAAATTTATTCTAGAAATGATTG;start=174669;subtype=IES;support_ref=2;support_variant=32;type=IES;
scaffold51_44_with_IES	MILORD	internal_eliminated_sequence	175461	175489	.	.	.	ID=MILORD.44.175461.175489;Name=MILORD.44.175461.175489;bounded_by_ta=TRUE;common_boundary=Both;end=175489;ies_id=IESPGM.PTET51.1.44.170125;ies_left_dist=0;ies_min_dist=0;ies_right_dist=0;junction_seq=atccacttacatatgTAcatgattctagataa;read_names=J00121:27:H3GGKBBXX:5:1218:1854:37238,J00121:27:H3GGKBBXX:5:2226:26118:3108,J00121:27:H3GGKBBXX:5:2214:7770:48263,J00121:27:H3GGKBBXX:5:2112:14661:39840,J00121:27:H3GGKBBXX:5:2222:22972:11055,J00121:27:H3GGKBBXX:5:2228:19827:28323,J00121:27:H3GGKBBXX:5:1124:6380:30134,J00121:27:H3GGKBBXX:5:1104:27844:40737,J00121:27:H3GGKBBXX:5:1125:17736:2088,J00121:27:H3GGKBBXX:5:2218:12510:1086,J00121:27:H3GGKBBXX:5:2218:28310:5675,J00121:27:H3GGKBBXX:5:1107:16975:25703,J00121:27:H3GGKBBXX:5:2118:15016:42038,J00121:27:H3GGKBBXX:5:2113:23196:4233,J00121:27:H3GGKBBXX:5:2206:14265:36552,J00121:27:H3GGKBBXX:5:1123:8948:27127,J00121:27:H3GGKBBXX:5:1215:4269:26125,J00121:27:H3GGKBBXX:5:1111:9374:43093,J00121:27:H3GGKBBXX:5:1105:20222:18318,J00121:27:H3GGKBBXX:5:2108:26595:9069,J00121:27:H3GGKBBXX:5:2114:9293:3389,J00121:27:H3GGKBBXX:5:1227:12814:26687,J00121:27:H3GGKBBXX:5:2222:9912:43181,J00121:27:H3GGKBBXX:5:2226:27620:4127,J00121:27:H3GGKBBXX:5:2122:11170:9842,J00121:27:H3GGKBBXX:5:2220:13169:34758,J00121:27:H3GGKBBXX:5:2227:23328:10159,J00121:27:H3GGKBBXX:5:1118:23033:9403,J00121:27:H3GGKBBXX:5:1114:13910:33053,J00121:27:H3GGKBBXX:5:2201:5101:30345,J00121:27:H3GGKBBXX:5:1117:27001:31435,J00121:27:H3GGKBBXX:5:2103:22384:6343,J00121:27:H3GGKBBXX:5:2224:23632:13324,J00121:27:H3GGKBBXX:5:1114:5132:11196,J00121:27:H3GGKBBXX:5:1110:18588:3002,J00121:27:H3GGKBBXX:5:2206:18862:48878,J00121:27:H3GGKBBXX:5:1222:22394:29079,J00121:27:H3GGKBBXX:5:2205:14174:10475,J00121:27:H3GGKBBXX:5:2115:18751:26494,J00121:27:H3GGKBBXX:5:1116:19451:45607;sequence=TATAATTAATTCTTAATTATTAGTCATTG;start=175461;subtype=IES;support_ref=0;support_variant=40;type=IES;
scaffold51_44_with_IES	MILORD	internal_eliminated_sequence	175463	175489	.	.	.	ID=MILORD.44.175463.175489;Name=MILORD.44.175463.175489;bounded_by_ta=TRUE;common_boundary=RIGHT;end=175489;ies_id=IESPGM.PTET51.1.44.170125;ies_left_dist=-2;ies_min_dist=0;ies_right_dist=0;junction_seq=ccacttacatatgtaTAcatgattctagataa;read_names=J00121:27:H3GGKBBXX:5:2213:17716:24138;sequence=TAATTAATTCTTAATTATTAGTCATTG;start=175463;subtype=PARTIAL_INTERNAL;support_ref=0;support_variant=1;type=ALTERNATIVE;
scaffold51_44_with_IES	MILORD	internal_eliminated_sequence	175692	175777	.	.	.	ID=MILORD.44.175692.175777;Name=MILORD.44.175692.175777;bounded_by_ta=TRUE;common_boundary=None;end=175777;ies_id=IESPGM.PTET51.1.44.170125;ies_left_dist=-231;ies_min_dist=231;ies_right_dist=-288;junction_seq=caacttatcccaagtTAcaagctgtattagta;read_names=J00121:27:H3GGKBBXX:5:1123:31943:15170;sequence=TACAGTACATGAAGAGAGCCAAGCATTACAAGAATCATGAGTAAAGAATAGAATATTCTGACCATAATTAGTGCAAGTTCTAGCTG;start=175692;subtype=MAC;support_ref=104;support_variant=1;type=CRYPTIC;
scaffold51_44_with_IES	MILORD	internal_eliminated_sequence	176498	176640	.	.	.	ID=MILORD.44.176498.176640;Name=MILORD.44.176498.176640;bounded_by_ta=TRUE;common_boundary=Both;end=176640;ies_id=IESPGM.PTET51.1.44.171133;ies_left_dist=0;ies_min_dist=0;ies_right_dist=0;junction_seq=atgtcatacaacttgTAtgaggtgaattgtta;read_names=J00121:27:H3GGKBBXX:5:2212:15493:16665,J00121:27:H3GGKBBXX:5:2228:9232:3600,J00121:27:H3GGKBBXX:5:2224:11272:17649,J00121:27:H3GGKBBXX:5:2213:15615:2809,J00121:27:H3GGKBBXX:5:2112:7101:38416,J00121:27:H3GGKBBXX:5:2122:18812:45625,J00121:27:H3GGKBBXX:5:1206:17513:31277,J00121:27:H3GGKBBXX:5:1110:20395:7926,J00121:27:H3GGKBBXX:5:2209:14103:12568,J00121:27:H3GGKBBXX:5:2225:7841:47717,J00121:27:H3GGKBBXX:5:1106:18456:11601,J00121:27:H3GGKBBXX:5:2222:23703:20797,J00121:27:H3GGKBBXX:5:2120:29782:47155,J00121:27:H3GGKBBXX:5:2202:22414:47682,J00121:27:H3GGKBBXX:5:2128:17056:17298,J00121:27:H3GGKBBXX:5:2113:6076:13640,J00121:27:H3GGKBBXX:5:2227:14519:21975,J00121:27:H3GGKBBXX:5:1204:23490:15082,J00121:27:H3GGKBBXX:5:1112:29680:9807,J00121:27:H3GGKBBXX:5:1209:11850:10282,J00121:27:H3GGKBBXX:5:1104:24880:34653,J00121:27:H3GGKBBXX:5:1227:28726:40578,J00121:27:H3GGKBBXX:5:1217:8653:3547,J00121:27:H3GGKBBXX:5:1209:19157:36798,J00121:27:H3GGKBBXX:5:1107:23084:3301,J00121:27:H3GGKBBXX:5:2103:22648:9719,J00121:27:H3GGKBBXX:5:2111:13606:22221,J00121:27:H3GGKBBXX:5:2218:13169:23329,J00121:27:H3GGKBBXX:5:1101:26981:38785,J00121:27:H3GGKBBXX:5:2222:22536:31611,J00121:27:H3GGKBBXX:5:2226:23713:26512,J00121:27:H3GGKBBXX:5:1214:14610:25439,J00121:27:H3GGKBBXX:5:1201:7872:48860,J00121:27:H3GGKBBXX:5:1225:7943:38574,J00121:27:H3GGKBBXX:5:2210:12256:19566,J00121:27:H3GGKBBXX:5:1214:12550:17544,J00121:27:H3GGKBBXX:5:2228:10318:1683,J00121:27:H3GGKBBXX:5:1116:25083:36200,J00121:27:H3GGKBBXX:5:2202:4188:21869,J00121:27:H3GGKBBXX:5:1103:6492:14115;sequence=TATTAGAATTGCAATTTTCATACTCTGTAAGTTTAAGCAAAAAAATTATATATAATTTAAATTATACAATGATTTAAAATATAATATATAAACTAAAATATTTTATTAAAATAATTAATTATTTATTTAAAATAAATTGACAA;start=176498;subtype=IES;support_ref=2;support_variant=40;type=IES;
scaffold51_44_with_IES	MILORD	internal_eliminated_sequence	178455	178544	.	.	.	ID=MILORD.44.178455.178544;Name=MILORD.44.178455.178544;bounded_by_ta=TRUE;common_boundary=Both;end=178544;ies_id=IESPGM.PTET51.1.44.172947;ies_left_dist=0;ies_min_dist=0;ies_right_dist=0;junction_seq=tcacaattcttatcaTAacatttaccatcatt;read_names=J00121:27:H3GGKBBXX:5:2209:31111:12040,J00121:27:H3GGKBBXX:5:2202:24393:44253,J00121:27:H3GGKBBXX:5:1222:17482:44799,J00121:27:H3GGKBBXX:5:2112:5426:38433,J00121:27:H3GGKBBXX:5:2203:6340:4708,J00121:27:H3GGKBBXX:5:2208:11150:18529,J00121:27:H3GGKBBXX:5:1214:24860:18722,J00121:27:H3GGKBBXX:5:1107:5436:39963,J00121:27:H3GGKBBXX:5:1107:26149:36499,J00121:27:H3GGKBBXX:5:1208:24058:28235,J00121:27:H3GGKBBXX:5:1111:22516:48491,J00121:27:H3GGKBBXX:5:2121:12479:26107;sequence=TACAGTTAAAAATACTTACAAAAAATTATCTTATTTATTTATTTATTTATTTATTTATTTATTTATTAAGATTTAATATATTTCTAACTG;start=178455;subtype=IES;support_ref=0;support_variant=12;type=IES;
scaffold51_44_with_IES	MILORD	internal_eliminated_sequence	178594	178622	.	.	.	ID=MILORD.44.178594.178622;Name=MILORD.44.178594.178622;bounded_by_ta=TRUE;common_boundary=Both;end=178622;ies_id=IESPGM.PTET51.1.44.172996;ies_left_dist=0;ies_min_dist=0;ies_right_dist=0;junction_seq=catttgcattgtatgTAcatgactcctttaat;read_names=J00121:27:H3GGKBBXX:5:1217:28209:41546,J00121:27:H3GGKBBXX:5:1128:30289:46311,J00121:27:H3GGKBBXX:5:2212:7527:43656,J00121:27:H3GGKBBXX:5:1225:14275:46276,J00121:27:H3GGKBBXX:5:1215:22211:7591,J00121:27:H3GGKBBXX:5:2218:26129:22502,J00121:27:H3GGKBBXX:5:2213:28473:8453,J00121:27:H3GGKBBXX:5:1108:4888:10633,J00121:27:H3GGKBBXX:5:2225:16264:33440,J00121:27:H3GGKBBXX:5:2201:15026:4040,J00121:27:H3GGKBBXX:5:2101:5568:27496,J00121:27:H3GGKBBXX:5:2103:8887:19390;sequence=TATGAATATATATAATAATATTGTAATTA;start=178594;subtype=IES;support_ref=0;support_variant=12;type=IES;
scaffold51_44_with_IES	MILORD	internal_eliminated_sequence	178773	178849	.	.	.	ID=MILORD.44.178773.178849;Name=MILORD.44.178773.178849;bounded_by_ta=TRUE;common_boundary=None;end=178849;ies_id=IESPGM.PTET51.1.44.172996;ies_left_dist=-179;ies_min_dist=179;ies_right_dist=-227;junction_seq=atctatccatgcattTAtccactcacctg;read_names=J00121:27:H3GGKBBXX:5:2206:6928:44341;sequence=TACCATCAACCCATGCACATTATCCCAATTTCTGGTTGTAATAGCATTGCATCTCAAATTCTTAATCTTCGCAATTG;start=178773;subtype=MAC;support_ref=132;support_variant=1;type=CRYPTIC;
scaffold51_44_with_IES	MILORD	internal_eliminated_sequence	180260	180289	.	.	.	ID=MILORD.44.180260.180289;Name=MILORD.44.180260.180289;bounded_by_ta=TRUE;common_boundary=Both;end=180289;ies_id=IESPGM.PTET51.1.44.174633;ies_left_dist=0;ies_min_dist=0;ies_right_dist=0;junction_seq=aaatctctctaattgTAtatctaaaattttct;read_names=J00121:27:H3GGKBBXX:5:1210:31294:2967,J00121:27:H3GGKBBXX:5:1104:16031:46926,J00121:27:H3GGKBBXX:5:2107:25114:9983,J00121:27:H3GGKBBXX:5:1222:18071:46240,J00121:27:H3GGKBBXX:5:2110:14428:18933,J00121:27:H3GGKBBXX:5:1206:21775:28604,J00121:27:H3GGKBBXX:5:2126:31791:29993,J00121:27:H3GGKBBXX:5:1217:8724:33457,J00121:27:H3GGKBBXX:5:2225:4990:35637,J00121:27:H3GGKBBXX:5:1220:11292:4180,J00121:27:H3GGKBBXX:5:2207:12307:46205,J00121:27:H3GGKBBXX:5:1126:26403:9156,J00121:27:H3GGKBBXX:5:1221:4848:43128,J00121:27:H3GGKBBXX:5:1118:6847:6220,J00121:27:H3GGKBBXX:5:2128:21511:48227,J00121:27:H3GGKBBXX:5:2207:27986:18265,J00121:27:H3GGKBBXX:5:2111:30614:9842,J00121:27:H3GGKBBXX:5:2217:9617:37572,J00121:27:H3GGKBBXX:5:2214:28321:25386;sequence=TACAATTAAATTAAATATCACTTCCATCTG;start=180260;subtype=IES;support_ref=0;support_variant=19;type=IES;
scaffold51_44_with_IES	MILORD	internal_eliminated_sequence	180339	180365	.	.	.	ID=MILORD.44.180339.180365;Name=MILORD.44.180339.180365;bounded_by_ta=TRUE;common_boundary=Both;end=180365;ies_id=IESPGM.PTET51.1.44.174682;ies_left_dist=0;ies_min_dist=0;ies_right_dist=0;junction_seq=ttgcttctaagcaaaTActgaaaggaatgatt;read_names=J00121:27:H3GGKBBXX:5:1108:2047:15944,J00121:27:H3GGKBBXX:5:2113:7486:31628,J00121:27:H3GGKBBXX:5:2226:31710:33932,J00121:27:H3GGKBBXX:5:2117:10074:17896,J00121:27:H3GGKBBXX:5:1112:13494:7468,J00121:27:H3GGKBBXX:5:2209:18923:4813,J00121:27:H3GGKBBXX:5:1221:25195:43673,J00121:27:H3GGKBBXX:5:2109:15138:29378,J00121:27:H3GGKBBXX:5:1101:5731:6818,J00121:27:H3GGKBBXX:5:2110:20659:16260;sequence=TATGGTTGATATGAGAAAATGTAACTC;start=180339;subtype=IES;support_ref=0;support_variant=10;type=IES;
scaffold51_44_with_IES	MILORD	internal_eliminated_sequence	183961	184037	.	.	.	ID=MILORD.44.183961.184037;Name=MILORD.44.183961.184037;bounded_by_ta=TRUE;common_boundary=Both;end=184037;ies_id=IESPGM.PTET51.1.44.178277;ies_left_dist=0;ies_min_dist=0;ies_right_dist=0;junction_seq=atagacttcattaagTAtcatagtatttaaga;read_names=J00121:27:H3GGKBBXX:5:2215:13829:7943,J00121:27:H3GGKBBXX:5:1202:15361:33070,J00121:27:H3GGKBBXX:5:1226:27072:22907,J00121:27:H3GGKBBXX:5:1127:18355:1156,J00121:27:H3GGKBBXX:5:2211:18254:5481,J00121:27:H3GGKBBXX:5:1218:5264:23276,J00121:27:H3GGKBBXX:5:1211:21602:27391,J00121:27:H3GGKBBXX:5:1206:24759:7996,J00121:27:H3GGKBBXX:5:1112:21044:34266,J00121:27:H3GGKBBXX:5:2120:12459:23645,J00121:27:H3GGKBBXX:5:1121:29711:17526,J00121:27:H3GGKBBXX:5:2128:30117:41335,J00121:27:H3GGKBBXX:5:1115:4219:47876,J00121:27:H3GGKBBXX:5:1115:10348:14185,J00121:27:H3GGKBBXX:5:1128:25236:37132,J00121:27:H3GGKBBXX:5:1117:20669:10405,J00121:27:H3GGKBBXX:5:1216:14539:8189,J00121:27:H3GGKBBXX:5:1213:14001:10352,J00121:27:H3GGKBBXX:5:2108:13108:7117,J00121:27:H3GGKBBXX:5:1115:3965:47893,J00121:27:H3GGKBBXX:5:2119:6035:45432,J00121:27:H3GGKBBXX:5:1115:10521:13851,J00121:27:H3GGKBBXX:5:1218:22769:48685,J00121:27:H3GGKBBXX:5:1112:6492:30820,J00121:27:H3GGKBBXX:5:1226:12895:47788,J00121:27:H3GGKBBXX:5:1117:26271:5446,J00121:27:H3GGKBBXX:5:1127:8420:48122,J00121:27:H3GGKBBXX:5:2215:16995:41915,J00121:27:H3GGKBBXX:5:1221:12966:18757,J00121:27:H3GGKBBXX:5:2211:18030:17122,J00121:27:H3GGKBBXX:5:1213:3265:47735,J00121:27:H3GGKBBXX:5:1121:7415:43286,J00121:27:H3GGKBBXX:5:1114:17482:28059,J00121:27:H3GGKBBXX:5:2224:6979:36411,J00121:27:H3GGKBBXX:5:2101:12489:31400,J00121:27:H3GGKBBXX:5:1124:19755:34600,J00121:27:H3GGKBBXX:5:1116:15219:35426,J00121:27:H3GGKBBXX:5:1216:24251:48368,J00121:27:H3GGKBBXX:5:1120:12094:17667;sequence=TATAAGTCTCTTAAAATTTAATTAAAATTAATGTTCTAATAATTATACTAATCTCATTATTCAAAATTAAACCCCTA;start=183961;subtype=IES;support_ref=2;support_variant=39;type=IES;
scaffold51_44_with_IES	MILORD	internal_eliminated_sequence	188984	189084	.	.	.	ID=MILORD.44.188984.189084;Name=MILORD.44.188984.189084;bounded_by_ta=TRUE;common_boundary=Both;end=189084;ies_id=IESPGM.PTET51.1.44.183223;ies_left_dist=0;ies_min_dist=0;ies_right_dist=0;junction_seq=aattaaactagttgtTAtcataaaagtcacaa;read_names=J00121:27:H3GGKBBXX:5:1227:14001:16893,J00121:27:H3GGKBBXX:5:2214:13210:39049,J00121:27:H3GGKBBXX:5:1209:5599:5358,J00121:27:H3GGKBBXX:5:1216:21166:21078,J00121:27:H3GGKBBXX:5:1125:4675:43392,J00121:27:H3GGKBBXX:5:1220:18771:37220,J00121:27:H3GGKBBXX:5:1209:5822:5534,J00121:27:H3GGKBBXX:5:1115:18832:27936,J00121:27:H3GGKBBXX:5:2223:21227:22028,J00121:27:H3GGKBBXX:5:1226:25824:15926,J00121:27:H3GGKBBXX:5:2203:14529:28498,J00121:27:H3GGKBBXX:5:2125:4817:32490,J00121:27:H3GGKBBXX:5:2111:14062:19496,J00121:27:H3GGKBBXX:5:2214:25641:26863,J00121:27:H3GGKBBXX:5:2219:14143:11935,J00121:27:H3GGKBBXX:5:1216:18477:44166,J00121:27:H3GGKBBXX:5:2219:3924:10546,J00121:27:H3GGKBBXX:5:1127:13849:41352,J00121:27:H3GGKBBXX:5:1105:30675:33475,J00121:27:H3GGKBBXX:5:1204:3021:9473,J00121:27:H3GGKBBXX:5:1222:6441:27848,J00121:27:H3GGKBBXX:5:2113:17817:28885,J00121:27:H3GGKBBXX:5:1101:28767:1859,J00121:27:H3GGKBBXX:5:1120:16620:16260,J00121:27:H3GGKBBXX:5:1202:25855:38416,J00121:27:H3GGKBBXX:5:1218:20669:19759,J00121:27:H3GGKBBXX:5:2211:8927:3037,J00121:27:H3GGKBBXX:5:2211:16346:47717,J00121:27:H3GGKBBXX:5:2105:31142:8963,J00121:27:H3GGKBBXX:5:2215:8643:4374,J00121:27:H3GGKBBXX:5:1226:25621:15750,J00121:27:H3GGKBBXX:5:1123:29538:20568,J00121:27:H3GGKBBXX:5:1117:20801:45449,J00121:27:H3GGKBBXX:5:2207:2818:5816,J00121:27:H3GGKBBXX:5:1227:7040:40631,J00121:27:H3GGKBBXX:5:1105:9069:25228,J00121:27:H3GGKBBXX:5:2119:19816:46065,J00121:27:H3GGKBBXX:5:1222:3234:26547,J00121:27:H3GGKBBXX:5:1107:25641:45924,J00121:27:H3GGKBBXX:5:2220:16163:12128,J00121:27:H3GGKBBXX:5:2202:8998:6396,J00121:27:H3GGKBBXX:5:1109:10754:2369,J00121:27:H3GGKBBXX:5:2212:14773:15029,J00121:27:H3GGKBBXX:5:1223:9039:27250,J00121:27:H3GGKBBXX:5:1105:26778:32982,J00121:27:H3GGKBBXX:5:2119:2980:41757,J00121:27:H3GGKBBXX:5:2116:4401:37431,J00121:27:H3GGKBBXX:5:2225:10307:38064,J00121:27:H3GGKBBXX:5:2215:5051:8207,J00121:27:H3GGKBBXX:5:2119:23074:18652,J00121:27:H3GGKBBXX:5:1225:27184:10088,J00121:27:H3GGKBBXX:5:1218:12205:41774,J00121:27:H3GGKBBXX:5:2116:4716:37167,J00121:27:H3GGKBBXX:5:1122:25875:30925,J00121:27:H3GGKBBXX:5:1218:28047:38275,J00121:27:H3GGKBBXX:5:1105:16812:4004,J00121:27:H3GGKBBXX:5:2207:28676:26670,J00121:27:H3GGKBBXX:5:1228:5944:48368,J00121:27:H3GGKBBXX:5:1123:27651:42267,J00121:27:H3GGKBBXX:5:1218:29904:2211,J00121:27:H3GGKBBXX:5:1116:22181:22590,J00121:27:H3GGKBBXX:5:1219:23135:37079,J00121:27:H3GGKBBXX:5:2227:8694:4919,J00121:27:H3GGKBBXX:5:1220:18264:30784,J00121:27:H3GGKBBXX:5:2216:5426:5446,J00121:27:H3GGKBBXX:5:2212:14428:6097,J00121:27:H3GGKBBXX:5:1221:29366:7890,J00121:27:H3GGKBBXX:5:1217:24525:36569,J00121:27:H3GGKBBXX:5:2104:10064:46082,J00121:27:H3GGKBBXX:5:2212:32481:35866,J00121:27:H3GGKBBXX:5:1125:24342:15926,J00121:27:H3GGKBBXX:5:2128:22242:44148,J00121:27:H3GGKBBXX:5:1108:13139:48632,J00121:27:H3GGKBBXX:5:1225:20435:8664,J00121:27:H3GGKBBXX:5:1206:27509:5059,J00121:27:H3GGKBBXX:5:2218:19461:42214;sequence=TACTGTTAAGTGCAATAATTATTATTCATTTATTTAATATTTATTAAATAATTTAACATTGATTCCACCAAAGAAATTCATTAAATAGATGTATTTAGGTG;start=188984;subtype=IES;support_ref=0;support_variant=76;type=IES;
scaffold51_44_with_IES	MILORD	internal_eliminated_sequence	189878	190051	.	.	.	ID=MILORD.44.189878.190051;Name=MILORD.44.189878.190051;bounded_by_ta=TRUE;common_boundary=Both;end=190051;ies_id=IESPGM.PTET51.1.44.184016;ies_left_dist=0;ies_min_dist=0;ies_right_dist=0;junction_seq=ttttctattcaaaatTAcaacttccatctatg;read_names=J00121:27:H3GGKBBXX:5:1121:20841:27654,J00121:27:H3GGKBBXX:5:1216:18446:13552,J00121:27:H3GGKBBXX:5:2114:1945:30714,J00121:27:H3GGKBBXX:5:1103:14600:11390,J00121:27:H3GGKBBXX:5:1104:14499:17474,J00121:27:H3GGKBBXX:5:1217:19096:16858,J00121:27:H3GGKBBXX:5:2223:18700:37695,J00121:27:H3GGKBBXX:5:1222:16173:40174,J00121:27:H3GGKBBXX:5:2107:8258:30081,J00121:27:H3GGKBBXX:5:1203:18477:29712,J00121:27:H3GGKBBXX:5:1209:27387:28059,J00121:27:H3GGKBBXX:5:1123:26443:14748,J00121:27:H3GGKBBXX:5:1115:8856:33651,J00121:27:H3GGKBBXX:5:2207:27559:44816;sequence=TATTGTCTAGTGAAAAAAAATAATGGATCTAGATAATCATAAATAGTAGTAATTAAATTAAAGAATATAAAAATAAATAAGAAACAAAAATAGATTAATGCTAAATTTTATAAACTTTAATTTTAAGCATCAAAAATCAAAATGAAAAATAGAATACCATTATTAAATAAACAA;start=189878;subtype=IES;support_ref=0;support_variant=14;type=IES;
scaffold51_44_with_IES	MILORD	internal_eliminated_sequence	193474	193540	.	.	.	ID=MILORD.44.193474.193540;Name=MILORD.44.193474.193540;bounded_by_ta=TRUE;common_boundary=Both;end=193540;ies_id=IESPGM.PTET51.1.44.187438;ies_left_dist=0;ies_min_dist=0;ies_right_dist=0;junction_seq=cacacattttcaatgTAcaatgatgatggaaa;read_names=J00121:27:H3GGKBBXX:5:1201:5355:26670,J00121:27:H3GGKBBXX:5:1115:16295:8945,J00121:27:H3GGKBBXX:5:2121:20243:4040,J00121:27:H3GGKBBXX:5:1108:31730:18529,J00121:27:H3GGKBBXX:5:1207:8400:48438,J00121:27:H3GGKBBXX:5:2206:22049:31927,J00121:27:H3GGKBBXX:5:2221:12987:45062,J00121:27:H3GGKBBXX:5:2115:16478:5042,J00121:27:H3GGKBBXX:5:1201:2179:23768,J00121:27:H3GGKBBXX:5:2221:13758:2088,J00121:27:H3GGKBBXX:5:1116:25682:29466,J00121:27:H3GGKBBXX:5:2213:18599:48280,J00121:27:H3GGKBBXX:5:2110:16955:2598,J00121:27:H3GGKBBXX:5:2102:20760:46153,J00121:27:H3GGKBBXX:5:1215:12256:6273,J00121:27:H3GGKBBXX:5:1225:21227:38310,J00121:27:H3GGKBBXX:5:2119:28513:47946,J00121:27:H3GGKBBXX:5:2208:8318:38381,J00121:27:H3GGKBBXX:5:2109:13139:42478,J00121:27:H3GGKBBXX:5:2226:15168:10299,J00121:27:H3GGKBBXX:5:1215:12347:6185,J00121:27:H3GGKBBXX:5:2116:22374:22573,J00121:27:H3GGKBBXX:5:2221:31527:20041,J00121:27:H3GGKBBXX:5:2227:22130:22221,J00121:27:H3GGKBBXX:5:1102:3305:1384,J00121:27:H3GGKBBXX:5:1127:12662:28006,J00121:27:H3GGKBBXX:5:2101:29934:45695,J00121:27:H3GGKBBXX:5:1113:12023:6255,J00121:27:H3GGKBBXX:5:1212:13677:5991,J00121:27:H3GGKBBXX:5:1204:23500:32121,J00121:27:H3GGKBBXX:5:1210:5934:21307,J00121:27:H3GGKBBXX:5:2214:7984:24190,J00121:27:H3GGKBBXX:5:2102:14083:26107,J00121:27:H3GGKBBXX:5:1101:27011:31312,J00121:27:H3GGKBBXX:5:1215:10541:4040,J00121:27:H3GGKBBXX:5:1224:15676:15399,J00121:27:H3GGKBBXX:5:2226:21278:35444;sequence=TATTACAGCATTTAGATTTAACTAAAATAAAACATAGAAAATACCAAAGATTTAATTATTATAGCAA;start=193474;subtype=IES;support_ref=4;support_variant=37;type=IES;
scaffold51_44_with_IES	MILORD	internal_eliminated_sequence	194317	194390	.	.	.	ID=MILORD.44.194317.194390;Name=MILORD.44.194317.194390;bounded_by_ta=TRUE;common_boundary=Both;end=194390;ies_id=IESPGM.PTET51.1.44.188214;ies_left_dist=0;ies_min_dist=0;ies_right_dist=0;junction_seq=tactataatcacaacTAgcaaagtaattatgc;read_names=J00121:27:H3GGKBBXX:5:2217:3843:36534,J00121:27:H3GGKBBXX:5:1226:22607:3670,J00121:27:H3GGKBBXX:5:2223:7090:10299,J00121:27:H3GGKBBXX:5:1207:10531:13341,J00121:27:H3GGKBBXX:5:2222:15219:32859,J00121:27:H3GGKBBXX:5:1117:8998:8154,J00121:27:H3GGKBBXX:5:2209:27955:2949,J00121:27:H3GGKBBXX:5:1126:13017:34635,J00121:27:H3GGKBBXX:5:1101:27702:31664,J00121:27:H3GGKBBXX:5:1115:21410:29905,J00121:27:H3GGKBBXX:5:1117:10510:43093,J00121:27:H3GGKBBXX:5:2205:6654:11899,J00121:27:H3GGKBBXX:5:1106:13484:16805,J00121:27:H3GGKBBXX:5:1111:23663:38521,J00121:27:H3GGKBBXX:5:1124:13139:48139,J00121:27:H3GGKBBXX:5:2214:20506:10405,J00121:27:H3GGKBBXX:5:2103:30178:26177,J00121:27:H3GGKBBXX:5:1120:9222:34248,J00121:27:H3GGKBBXX:5:2113:20933:37906,J00121:27:H3GGKBBXX:5:1120:7019:44711,J00121:27:H3GGKBBXX:5:2111:16711:29677,J00121:27:H3GGKBBXX:5:1118:21339:11390,J00121:27:H3GGKBBXX:5:2103:9211:47805,J00121:27:H3GGKBBXX:5:1101:25926:31927,J00121:27:H3GGKBBXX:5:2219:16051:39611,J00121:27:H3GGKBBXX:5:2220:10236:10299,J00121:27:H3GGKBBXX:5:1101:14915:13588,J00121:27:H3GGKBBXX:5:1125:26829:24806,J00121:27:H3GGKBBXX:5:1108:15432:20920,J00121:27:H3GGKBBXX:5:1227:14894:27479,J00121:27:H3GGKBBXX:5:1113:23632:12902,J00121:27:H3GGKBBXX:5:2206:14367:31382,J00121:27:H3GGKBBXX:5:2222:10571:35919,J00121:27:H3GGKBBXX:5:1127:25357:43708,J00121:27:H3GGKBBXX:5:1223:19339:39225,J00121:27:H3GGKBBXX:5:1224:9059:9807,J00121:27:H3GGKBBXX:5:1219:10845:12198,J00121:27:H3GGKBBXX:5:1110:18132:11284,J00121:27:H3GGKBBXX:5:2210:30837:41211,J00121:27:H3GGKBBXX:5:2222:6553:18827,J00121:27:H3GGKBBXX:5:1122:25611:20093,J00121:27:H3GGKBBXX:5:2225:18182:11266,J00121:27:H3GGKBBXX:5:2215:12094:38592,J00121:27:H3GGKBBXX:5:1112:12236:19531,J00121:27:H3GGKBBXX:5:2228:10531:42390,J00121:27:H3GGKBBXX:5:2111:30198:31066,J00121:27:H3GGKBBXX:5:1115:19542:21254,J00121:27:H3GGKBBXX:5:1219:5913:43462,J00121:27:H3GGKBBXX:5:2225:4706:44675,J00121:27:H3GGKBBXX:5:1203:14793:46715,J00121:27:H3GGKBBXX:5:1214:16447:38996,J00121:27:H3GGKBBXX:5:1101:18599:35585,J00121:27:H3GGKBBXX:5:1123:14742:9209,J00121:27:H3GGKBBXX:5:1213:23074:48579,J00121:27:H3GGKBBXX:5:1221:11038:48825,J00121:27:H3GGKBBXX:5:2207:28655:15522,J00121:27:H3GGKBBXX:5:2219:22333:41387,J00121:27:H3GGKBBXX:5:1206:5771:15117,J00121:27:H3GGKBBXX:5:1112:15361:3283,J00121:27:H3GGKBBXX:5:2225:31213:5745,J00121:27:H3GGKBBXX:5:1216:14793:18405,J00121:27:H3GGKBBXX:5:2104:26534:7662,J00121:27:H3GGKBBXX:5:1106:17401:11354;sequence=TACAGTATAAATCTCATAATATTTATACATGATCAAATTGAGATTATATTTTGAAAATTTTTTCATATATTCTG;start=194317;subtype=IES;support_ref=0;support_variant=63;type=IES;
scaffold51_44_with_IES	MILORD	internal_eliminated_sequence	196662	196726	.	.	.	ID=MILORD.44.196662.196726;Name=MILORD.44.196662.196726;bounded_by_ta=TRUE;common_boundary=None;end=196726;ies_id=IESPGM.PTET51.1.44.191474;ies_left_dist=989;ies_min_dist=989;ies_right_dist=990;junction_seq=aattgtttacttcttTAaaagacttggactgt;read_names=J00121:27:H3GGKBBXX:5:2212:20415:33668,J00121:27:H3GGKBBXX:5:2213:12692:19091;sequence=TACCATCTATAAGAAACTATTTTTTTATATTAATTTTAAATAATTAAAATTATGAATTTTATTCG;start=196662;subtype=MAC;support_ref=240;support_variant=2;type=CRYPTIC;
scaffold51_44_with_IES	MILORD	internal_eliminated_sequence	197651	197716	.	.	.	ID=MILORD.44.197651.197716;Name=MILORD.44.197651.197716;bounded_by_ta=TRUE;common_boundary=Both;end=197716;ies_id=IESPGM.PTET51.1.44.191474;ies_left_dist=0;ies_min_dist=0;ies_right_dist=0;junction_seq=tcaggaatcaaatgaTActaaagaagtggttt;read_names=J00121:27:H3GGKBBXX:5:1208:7009:1965,J00121:27:H3GGKBBXX:5:1207:5609:34459,J00121:27:H3GGKBBXX:5:2109:13403:18282,J00121:27:H3GGKBBXX:5:2201:8034:41932,J00121:27:H3GGKBBXX:5:2214:9130:14010,J00121:27:H3GGKBBXX:5:2203:19989:29800,J00121:27:H3GGKBBXX:5:1218:13484:43216,J00121:27:H3GGKBBXX:5:1126:20577:29940,J00121:27:H3GGKBBXX:5:2107:22942:30943,J00121:27:H3GGKBBXX:5:1207:2037:40930,J00121:27:H3GGKBBXX:5:2116:16802:32894,J00121:27:H3GGKBBXX:5:2210:10003:7785,J00121:27:H3GGKBBXX:5:2118:20415:3741,J00121:27:H3GGKBBXX:5:2113:7415:18915,J00121:27:H3GGKBBXX:5:1119:9445:3793,J00121:27:H3GGKBBXX:5:1126:13190:37150,J00121:27:H3GGKBBXX:5:1226:24677:13728,J00121:27:H3GGKBBXX:5:2119:9069:38627,J00121:27:H3GGKBBXX:5:1206:10348:16542,J00121:27:H3GGKBBXX:5:2209:31446:10510,J00121:27:H3GGKBBXX:5:2111:28940:18792,J00121:27:H3GGKBBXX:5:1212:16752:29360,J00121:27:H3GGKBBXX:5:2112:17807:31857,J00121:27:H3GGKBBXX:5:2107:13859:15065,J00121:27:H3GGKBBXX:5:1217:11261:26846,J00121:27:H3GGKBBXX:5:1212:20263:48104,J00121:27:H3GGKBBXX:5:1105:21937:46117,J00121:27:H3GGKBBXX:5:1201:4279:25861,J00121:27:H3GGKBBXX:5:2119:24403:16594,J00121:27:H3GGKBBXX:5:2228:11617:22538,J00121:27:H3GGKBBXX:5:1125:25459:21025,J00121:27:H3GGKBBXX:5:2220:17117:4040,J00121:27:H3GGKBBXX:5:2209:12276:36306,J00121:27:H3GGKBBXX:5:2114:25438:5376,J00121:27:H3GGKBBXX:5:2223:6634:46926,J00121:27:H3GGKBBXX:5:1215:16234:14010,J00121:27:H3GGKBBXX:5:2207:5152:4585,J00121:27:H3GGKBBXX:5:1117:25794:7468,J00121:27:H3GGKBBXX:5:1118:11617:21905,J00121:27:H3GGKBBXX:5:1104:13250:30011,J00121:27:H3GGKBBXX:5:1128:22008:7943,J00121:27:H3GGKBBXX:5:2222:13190:3354,J00121:27:H3GGKBBXX:5:2107:26707:10669,J00121:27:H3GGKBBXX:5:1205:11201:16120,J00121:27:H3GGKBBXX:5:2212:12976:16207,J00121:27:H3GGKBBXX:5:1227:25347:18968,J00121:27:H3GGKBBXX:5:2120:18822:1648,J00121:27:H3GGKBBXX:5:2108:19157:37220,J00121:27:H3GGKBBXX:5:1101:20720:10071,J00121:27:H3GGKBBXX:5:2224:3224:40069,J00121:27:H3GGKBBXX:5:2218:27458:25122,J00121:27:H3GGKBBXX:5:1111:23409:32384,J00121:27:H3GGKBBXX:5:2118:16589:22749,J00121:27:H3GGKBBXX:5:2217:16437:11442,J00121:27:H3GGKBBXX:5:1117:14935:30433;sequence=TATTATATAATCAAACATTAATGGATAAAATAATTTAAGCAGAAAATCAAAAAAGTAATTTTACAA;start=197651;subtype=IES;support_ref=4;support_variant=55;type=IES;
scaffold51_44_with_IES	MILORD	internal_eliminated_sequence	201671	201697	.	.	.	ID=MILORD.44.201671.201697;Name=MILORD.44.201671.201697;bounded_by_ta=TRUE;common_boundary=Both;end=201697;ies_id=IESPGM.PTET51.1.44.195428;ies_left_dist=0;ies_min_dist=0;ies_right_dist=0;junction_seq=tcatctacttgttttTAcaaaacttaaatttc;read_names=J00121:27:H3GGKBBXX:5:2219:31335:4409,J00121:27:H3GGKBBXX:5:1120:15574:16207,J00121:27:H3GGKBBXX:5:2102:5304:13922,J00121:27:H3GGKBBXX:5:1220:20253:11935,J00121:27:H3GGKBBXX:5:1214:27184:29360,J00121:27:H3GGKBBXX:5:2224:8968:13517,J00121:27:H3GGKBBXX:5:1217:28016:29290,J00121:27:H3GGKBBXX:5:1126:26291:24120,J00121:27:H3GGKBBXX:5:1123:12865:35637,J00121:27:H3GGKBBXX:5:2114:31984:2017,J00121:27:H3GGKBBXX:5:1112:16062:31892,J00121:27:H3GGKBBXX:5:1123:10460:31189,J00121:27:H3GGKBBXX:5:1128:7689:28006,J00121:27:H3GGKBBXX:5:1215:7933:37677,J00121:27:H3GGKBBXX:5:1213:2808:43005,J00121:27:H3GGKBBXX:5:2211:21501:5376,J00121:27:H3GGKBBXX:5:1207:11373:10651,J00121:27:H3GGKBBXX:5:1205:20801:48298,J00121:27:H3GGKBBXX:5:1116:29305:47770,J00121:27:H3GGKBBXX:5:1225:23165:43392,J00121:27:H3GGKBBXX:5:1221:13900:8840,J00121:27:H3GGKBBXX:5:1219:14884:29993,J00121:27:H3GGKBBXX:5:2109:19350:3231,J00121:27:H3GGKBBXX:5:2221:17188:1982,J00121:27:H3GGKBBXX:5:1202:6137:7767,J00121:27:H3GGKBBXX:5:1210:22881:10370,J00121:27:H3GGKBBXX:5:1218:5101:11987,J00121:27:H3GGKBBXX:5:2214:12449:47436,J00121:27:H3GGKBBXX:5:2215:10439:1437,J00121:27:H3GGKBBXX:5:2219:5264:6290,J00121:27:H3GGKBBXX:5:2121:16914:45889,J00121:27:H3GGKBBXX:5:1115:7720:10686,J00121:27:H3GGKBBXX:5:2227:13656:21500,J00121:27:H3GGKBBXX:5:1110:5315:2791,J00121:27:H3GGKBBXX:5:1119:16041:5306,J00121:27:H3GGKBBXX:5:2205:10866:31400,J00121:27:H3GGKBBXX:5:1213:20689:32173,J00121:27:H3GGKBBXX:5:1210:8501:4620,J00121:27:H3GGKBBXX:5:1216:16173:13201,J00121:27:H3GGKBBXX:5:2113:8572:19443,J00121:27:H3GGKBBXX:5:1124:5233:14291,J00121:27:H3GGKBBXX:5:1125:30614:8400,J00121:27:H3GGKBBXX:5:2110:18426:34125,J00121:27:H3GGKBBXX:5:1220:26301:37572,J00121:27:H3GGKBBXX:5:1203:22221:49142,J00121:27:H3GGKBBXX:5:1223:8795:21307,J00121:27:H3GGKBBXX:5:1119:26372:3055,J00121:27:H3GGKBBXX:5:2218:24515:6554,J00121:27:H3GGKBBXX:5:1125:30431:8295,J00121:27:H3GGKBBXX:5:2208:23551:3512,J00121:27:H3GGKBBXX:5:1122:8937:10546,J00121:27:H3GGKBBXX:5:1104:4574:21799,J00121:27:H3GGKBBXX:5:1109:27326:29958,J00121:27:H3GGKBBXX:5:1222:18933:44359,J00121:27:H3GGKBBXX:5:1202:20456:8805,J00121:27:H3GGKBBXX:5:1101:27620:8875,J00121:27:H3GGKBBXX:5:1221:23287:26476,J00121:27:H3GGKBBXX:5:1220:4401:37994,J00121:27:H3GGKBBXX:5:2221:9932:29290,J00121:27:H3GGKBBXX:5:1108:10297:1297,J00121:27:H3GGKBBXX:5:1106:20638:46153,J00121:27:H3GGKBBXX:5:1126:24383:43111,J00121:27:H3GGKBBXX:5:1106:20669:46170,J00121:27:H3GGKBBXX:5:2206:25743:47331,J00121:27:H3GGKBBXX:5:1219:12895:25738,J00121:27:H3GGKBBXX:5:2126:19187:11636,J00121:27:H3GGKBBXX:5:2211:6248:46856,J00121:27:H3GGKBBXX:5:1207:15189:11214;sequence=TATAGGCAATAAACTTAATTCACTCTA;start=201671;subtype=IES;support_ref=0;support_variant=68;type=IES;
scaffold51_44_with_IES	MILORD	internal_eliminated_sequence	206998	207124	.	.	.	ID=MILORD.44.206998.207124;Name=MILORD.44.206998.207124;bounded_by_ta=TRUE;common_boundary=Both;end=207124;ies_id=IESPGM.PTET51.1.44.200728;ies_left_dist=0;ies_min_dist=0;ies_right_dist=0;junction_seq=gacagtagaagaaacTAatactactattctta;read_names=J00121:27:H3GGKBBXX:5:2214:13585:19724,J00121:27:H3GGKBBXX:5:1120:22678:25105,J00121:27:H3GGKBBXX:5:1105:15158:37923,J00121:27:H3GGKBBXX:5:1202:19228:29958,J00121:27:H3GGKBBXX:5:2113:29386:36868,J00121:27:H3GGKBBXX:5:1102:10835:35532,J00121:27:H3GGKBBXX:5:2116:24657:47981,J00121:27:H3GGKBBXX:5:2214:13595:19636,J00121:27:H3GGKBBXX:5:1121:5416:37044,J00121:27:H3GGKBBXX:5:2213:9130:11794,J00121:27:H3GGKBBXX:5:2101:30502:10422,J00121:27:H3GGKBBXX:5:2228:19532:1719,J00121:27:H3GGKBBXX:5:1208:11454:8611,J00121:27:H3GGKBBXX:5:1114:19218:43234,J00121:27:H3GGKBBXX:5:2106:24180:9596,J00121:27:H3GGKBBXX:5:1113:18081:30679,J00121:27:H3GGKBBXX:5:1112:15189:32209,J00121:27:H3GGKBBXX:5:1121:22059:17632;sequence=TATACCTAGTGGCAATTGTATTTTTATAAAGATTTGATTTTTTTGATCATTTTTTTATAAAATATTTTAAAGTATAATAAAATAATATTTATTTCTATCTAAATTTAAATTTTGTATTCATGAACTA;start=206998;subtype=IES;support_ref=6;support_variant=18;type=IES;
scaffold51_44_with_IES	MILORD	internal_eliminated_sequence	213639	213731	.	.	.	ID=MILORD.44.213639.213731;Name=MILORD.44.213639.213731;bounded_by_ta=TRUE;common_boundary=Both;end=213731;ies_id=IESPGM.PTET51.1.44.207242;ies_left_dist=0;ies_min_dist=0;ies_right_dist=0;junction_seq=gaatcatcagaaggtTAtcttcttgagatagt;read_names=J00121:27:H3GGKBBXX:5:2220:17969:48772,J00121:27:H3GGKBBXX:5:2227:24901:27865,J00121:27:H3GGKBBXX:5:1126:14590:47313,J00121:27:H3GGKBBXX:5:1120:9597:27936,J00121:27:H3GGKBBXX:5:1125:27296:10071,J00121:27:H3GGKBBXX:5:2219:11891:21465,J00121:27:H3GGKBBXX:5:1207:10094:24226,J00121:27:H3GGKBBXX:5:2102:32309:5780,J00121:27:H3GGKBBXX:5:2223:10358:17087,J00121:27:H3GGKBBXX:5:1119:3701:6185,J00121:27:H3GGKBBXX:5:1226:19806:14537,J00121:27:H3GGKBBXX:5:1205:11231:25632,J00121:27:H3GGKBBXX:5:1108:8816:23030,J00121:27:H3GGKBBXX:5:1115:7689:33246,J00121:27:H3GGKBBXX:5:2124:25682:35163,J00121:27:H3GGKBBXX:5:1111:2564:16067,J00121:27:H3GGKBBXX:5:2202:23805:4374,J00121:27:H3GGKBBXX:5:1206:16305:46311,J00121:27:H3GGKBBXX:5:2111:11373:37730,J00121:27:H3GGKBBXX:5:1226:9090:7363,J00121:27:H3GGKBBXX:5:1201:11403:13552,J00121:27:H3GGKBBXX:5:1101:17878:10704,J00121:27:H3GGKBBXX:5:1226:19745:32894,J00121:27:H3GGKBBXX:5:1119:23277:20691,J00121:27:H3GGKBBXX:5:1227:9587:10897,J00121:27:H3GGKBBXX:5:1202:19969:35813,J00121:27:H3GGKBBXX:5:2226:29599:17579,J00121:27:H3GGKBBXX:5:2222:20862:16717,J00121:27:H3GGKBBXX:5:1214:13047:27584,J00121:27:H3GGKBBXX:5:1213:19410:30767,J00121:27:H3GGKBBXX:5:1118:26189:22045,J00121:27:H3GGKBBXX:5:1118:24170:16893,J00121:27:H3GGKBBXX:5:2106:29427:25755,J00121:27:H3GGKBBXX:5:2104:11749:20973,J00121:27:H3GGKBBXX:5:1228:18396:27531;sequence=TACAGCAGATGGCAGATATTCCTAAGTTTTTAAATTAATTGTTTTATGGAAATATTTATAATAAAATTTAAGGAATTTCATAAAATTCAACTG;start=213639;subtype=IES;support_ref=4;support_variant=35;type=IES;
scaffold51_44_with_IES	MILORD	internal_eliminated_sequence	215061	215239	.	.	.	ID=MILORD.44.215061.215239;Name=MILORD.44.215061.215239;bounded_by_ta=TRUE;common_boundary=Both;end=215239;ies_id=IESPGM.PTET51.1.44.208571;ies_left_dist=0;ies_min_dist=0;ies_right_dist=0;junction_seq=tttcaaatttgattaTActgcataagttttaa;read_names=J00121:27:H3GGKBBXX:5:1124:28889:14695,J00121:27:H3GGKBBXX:5:1104:5335:46188,J00121:27:H3GGKBBXX:5:1110:7699:31189,J00121:27:H3GGKBBXX:5:1126:21907:18493,J00121:27:H3GGKBBXX:5:1124:12439:5394,J00121:27:H3GGKBBXX:5:1223:25134:9455,J00121:27:H3GGKBBXX:5:2220:28016:26090,J00121:27:H3GGKBBXX:5:2204:23226:48597,J00121:27:H3GGKBBXX:5:2219:2331:15311,J00121:27:H3GGKBBXX:5:1101:16437:18019,J00121:27:H3GGKBBXX:5:2210:27093:20551,J00121:27:H3GGKBBXX:5:2118:17736:38451,J00121:27:H3GGKBBXX:5:2203:10663:39629,J00121:27:H3GGKBBXX:5:2103:10297:39594,J00121:27:H3GGKBBXX:5:1111:3813:40280,J00121:27:H3GGKBBXX:5:1201:23794:23593,J00121:27:H3GGKBBXX:5:2109:21420:27320,J00121:27:H3GGKBBXX:5:1213:11048:22362,J00121:27:H3GGKBBXX:5:1115:14275:44869,J00121:27:H3GGKBBXX:5:1226:13717:41546,J00121:27:H3GGKBBXX:5:1119:23490:42864,J00121:27:H3GGKBBXX:5:2218:7121:45238,J00121:27:H3GGKBBXX:5:1206:27762:23821,J00121:27:H3GGKBBXX:5:2218:17919:9825,J00121:27:H3GGKBBXX:5:2117:2798:13095,J00121:27:H3GGKBBXX:5:1121:13210:48896,J00121:27:H3GGKBBXX:5:1206:27904:24384,J00121:27:H3GGKBBXX:5:2101:15047:31400,J00121:27:H3GGKBBXX:5:1218:12976:35303,J00121:27:H3GGKBBXX:5:2218:5375:20586,J00121:27:H3GGKBBXX:5:1209:16386:5587,J00121:27:H3GGKBBXX:5:1215:23043:26828,J00121:27:H3GGKBBXX:5:2110:6948:37273,J00121:27:H3GGKBBXX:5:1205:11627:39014,J00121:27:H3GGKBBXX:5:1201:15503:32683,J00121:27:H3GGKBBXX:5:2225:14387:21957,J00121:27:H3GGKBBXX:5:2213:13951:21588,J00121:27:H3GGKBBXX:5:1120:10551:35848,J00121:27:H3GGKBBXX:5:2215:11353:41387,J00121:27:H3GGKBBXX:5:1218:17665:48175,J00121:27:H3GGKBBXX:5:2224:15990:30187,J00121:27:H3GGKBBXX:5:1126:8308:9104;sequence=TATTATCGAAATAAAGTTGATATTTTTCTTATTTGAATTTATATTATATTTAATCTAAATACATTTAATTTAAATTAAAATTGTTATTAAATTAGTTAAATAGCAATAATAGTAACAAAATTATGTATTTAAATTATAGTAATCTATAAATAAACTTGTATTTTTTATTAAATTGTCAA;start=215061;subtype=IES;support_ref=0;support_variant=42;type=IES;
scaffold51_44_with_IES	MILORD	internal_eliminated_sequence	216290	216435	.	.	.	ID=MILORD.44.216290.216435;Name=MILORD.44.216290.216435;bounded_by_ta=TRUE;common_boundary=Both;end=216435;ies_id=IESPGM.PTET51.1.44.209621;ies_left_dist=0;ies_min_dist=0;ies_right_dist=0;junction_seq=ttcgcaagagatgatTAtctatgctttaaata;read_names=J00121:27:H3GGKBBXX:5:1117:17239:46311,J00121:27:H3GGKBBXX:5:2122:20172:40948,J00121:27:H3GGKBBXX:5:2111:8968:13306,J00121:27:H3GGKBBXX:5:1114:8552:16524,J00121:27:H3GGKBBXX:5:1111:8288:13253,J00121:27:H3GGKBBXX:5:1206:4726:5851,J00121:27:H3GGKBBXX:5:1209:22577:31294,J00121:27:H3GGKBBXX:5:1221:11840:47823,J00121:27:H3GGKBBXX:5:2113:19563:20093,J00121:27:H3GGKBBXX:5:1103:14560:40965,J00121:27:H3GGKBBXX:5:2121:17848:33826,J00121:27:H3GGKBBXX:5:2110:26027:13324,J00121:27:H3GGKBBXX:5:2116:17594:32332,J00121:27:H3GGKBBXX:5:1110:22769:2193,J00121:27:H3GGKBBXX:5:1104:22221:8840,J00121:27:H3GGKBBXX:5:2108:3437:8506,J00121:27:H3GGKBBXX:5:1121:24079:25105,J00121:27:H3GGKBBXX:5:1109:3447:39998,J00121:27:H3GGKBBXX:5:1126:29934:9262,J00121:27:H3GGKBBXX:5:1109:8065:32209,J00121:27:H3GGKBBXX:5:2109:22759:46170,J00121:27:H3GGKBBXX:5:1128:28990:39488,J00121:27:H3GGKBBXX:5:1124:26707:18441,J00121:27:H3GGKBBXX:5:2202:24576:26002,J00121:27:H3GGKBBXX:5:2226:17249:1771,J00121:27:H3GGKBBXX:5:1111:27641:21782,J00121:27:H3GGKBBXX:5:2213:31720:42565,J00121:27:H3GGKBBXX:5:1214:18893:16014,J00121:27:H3GGKBBXX:5:2116:2554:30151,J00121:27:H3GGKBBXX:5:1101:19989:45625,J00121:27:H3GGKBBXX:5:2222:30776:47295,J00121:27:H3GGKBBXX:5:2207:28341:26476,J00121:27:H3GGKBBXX:5:1219:30228:40332,J00121:27:H3GGKBBXX:5:2204:27103:32138,J00121:27:H3GGKBBXX:5:2213:10927:22467,J00121:27:H3GGKBBXX:5:2111:19542:11161,J00121:27:H3GGKBBXX:5:1113:4959:38328,J00121:27:H3GGKBBXX:5:1204:9171:24454,J00121:27:H3GGKBBXX:5:1104:1387:40754,J00121:27:H3GGKBBXX:5:1101:19350:11636,J00121:27:H3GGKBBXX:5:1120:2605:25351,J00121:27:H3GGKBBXX:5:2205:2777:31382,J00121:27:H3GGKBBXX:5:2120:21125:2334,J00121:27:H3GGKBBXX:5:1108:18751:12532,J00121:27:H3GGKBBXX:5:1210:5518:30503,J00121:27:H3GGKBBXX:5:1225:23165:25246,J00121:27:H3GGKBBXX:5:1106:11261:27127,J00121:27:H3GGKBBXX:5:2203:19613:17438;sequence=TACAGCAGGTAATAATATGATAGATTAAAATATTTCGATTTTAATTTACTAATCTTTATATATTAATTTTTATGAAAAGTCTTATATCAAACAAATTCATTTCCAAAAAGGATTTCGAAAATTCGCAAATTTCTAGCCCTTGACCA;start=216290;subtype=IES;support_ref=0;support_variant=48;type=IES;
scaffold51_44_with_IES	MILORD	internal_eliminated_sequence	217207	217252	.	.	.	ID=MILORD.44.217207.217252;Name=MILORD.44.217207.217252;bounded_by_ta=TRUE;common_boundary=Both;end=217252;ies_id=IESPGM.PTET51.1.44.210392;ies_left_dist=0;ies_min_dist=0;ies_right_dist=0;junction_seq=tcattttctaattatTAtaacaacttttttct;read_names=J00121:27:H3GGKBBXX:5:2125:8501:37607,J00121:27:H3GGKBBXX:5:1123:15473:20920,J00121:27:H3GGKBBXX:5:1102:24018:12480,J00121:27:H3GGKBBXX:5:1206:27438:40737,J00121:27:H3GGKBBXX:5:1216:14905:33369,J00121:27:H3GGKBBXX:5:2214:4624:43480,J00121:27:H3GGKBBXX:5:1119:10125:35813,J00121:27:H3GGKBBXX:5:1219:5112:16823,J00121:27:H3GGKBBXX:5:2228:31903:45660,J00121:27:H3GGKBBXX:5:1215:21349:31734,J00121:27:H3GGKBBXX:5:2204:5751:29501,J00121:27:H3GGKBBXX:5:1125:7943:15363,J00121:27:H3GGKBBXX:5:2209:18578:33686,J00121:27:H3GGKBBXX:5:1123:16112:31593,J00121:27:H3GGKBBXX:5:1226:16275:32015,J00121:27:H3GGKBBXX:5:1212:6370:9086,J00121:27:H3GGKBBXX:5:1113:16873:22995,J00121:27:H3GGKBBXX:5:1219:30025:17614,J00121:27:H3GGKBBXX:5:1215:23876:25668,J00121:27:H3GGKBBXX:5:1203:27082:9983,J00121:27:H3GGKBBXX:5:1116:23064:17192,J00121:27:H3GGKBBXX:5:2217:6299:17509,J00121:27:H3GGKBBXX:5:1228:20466:8717,J00121:27:H3GGKBBXX:5:2220:15189:6325,J00121:27:H3GGKBBXX:5:1222:20923:46082,J00121:27:H3GGKBBXX:5:1214:26616:5833,J00121:27:H3GGKBBXX:5:2115:25510:27725,J00121:27:H3GGKBBXX:5:1219:17168:17104,J00121:27:H3GGKBBXX:5:2211:18558:32420,J00121:27:H3GGKBBXX:5:1108:16569:36921,J00121:27:H3GGKBBXX:5:1228:20902:7468,J00121:27:H3GGKBBXX:5:1225:10784:45432,J00121:27:H3GGKBBXX:5:2102:16021:45959,J00121:27:H3GGKBBXX:5:1115:31883:16295,J00121:27:H3GGKBBXX:5:1124:8552:27813,J00121:27:H3GGKBBXX:5:2114:14661:13711,J00121:27:H3GGKBBXX:5:1103:12408:4954,J00121:27:H3GGKBBXX:5:1210:11028:41528,J00121:27:H3GGKBBXX:5:2227:4290:19056,J00121:27:H3GGKBBXX:5:1112:5304:47999,J00121:27:H3GGKBBXX:5:2210:5832:22186,J00121:27:H3GGKBBXX:5:1102:14367:19777,J00121:27:H3GGKBBXX:5:2227:7375:48597,J00121:27:H3GGKBBXX:5:1102:14357:19619;sequence=TATACTTAATTTATTCTTCAATTATTTACAATTAACCAATTAAGTA;start=217207;subtype=IES;support_ref=6;support_variant=44;type=IES;
scaffold51_44_with_IES	MILORD	internal_eliminated_sequence	219731	219884	.	.	.	ID=MILORD.44.219731.219884;Name=MILORD.44.219731.219884;bounded_by_ta=TRUE;common_boundary=Both;end=219884;ies_id=IESPGM.PTET51.1.44.212870;ies_left_dist=0;ies_min_dist=0;ies_right_dist=0;junction_seq=ccaaatttgaactatTAatgtatatttaatgt;read_names=J00121:27:H3GGKBBXX:5:1124:19004:18599,J00121:27:H3GGKBBXX:5:2213:9536:3037,J00121:27:H3GGKBBXX:5:1202:21531:16120,J00121:27:H3GGKBBXX:5:2216:6847:23874,J00121:27:H3GGKBBXX:5:1210:12571:4743,J00121:27:H3GGKBBXX:5:1119:3914:27936,J00121:27:H3GGKBBXX:5:1201:23896:27145,J00121:27:H3GGKBBXX:5:1114:22019:18441,J00121:27:H3GGKBBXX:5:1202:11201:28674,J00121:27:H3GGKBBXX:5:1112:23663:37607,J00121:27:H3GGKBBXX:5:1109:30320:28147,J00121:27:H3GGKBBXX:5:2125:24992:28270,J00121:27:H3GGKBBXX:5:1118:12327:47999,J00121:27:H3GGKBBXX:5:1201:10987:31681,J00121:27:H3GGKBBXX:5:2107:24677:21219,J00121:27:H3GGKBBXX:5:2201:12895:34213,J00121:27:H3GGKBBXX:5:1119:10541:48280,J00121:27:H3GGKBBXX:5:1116:10460:35374,J00121:27:H3GGKBBXX:5:1116:12012:20515,J00121:27:H3GGKBBXX:5:1127:10003:47665,J00121:27:H3GGKBBXX:5:2111:17097:17474,J00121:27:H3GGKBBXX:5:2217:29021:5394,J00121:27:H3GGKBBXX:5:2212:16295:28147,J00121:27:H3GGKBBXX:5:2111:13748:40051,J00121:27:H3GGKBBXX:5:2107:19695:24507,J00121:27:H3GGKBBXX:5:1226:27194:28604,J00121:27:H3GGKBBXX:5:1111:23165:3301,J00121:27:H3GGKBBXX:5:1109:5457:21289,J00121:27:H3GGKBBXX:5:2111:3711:11864,J00121:27:H3GGKBBXX:5:1217:1397:13693,J00121:27:H3GGKBBXX:5:2212:8014:34125,J00121:27:H3GGKBBXX:5:1202:7973:17104,J00121:27:H3GGKBBXX:5:2124:25784:22291,J00121:27:H3GGKBBXX:5:2202:3863:45713,J00121:27:H3GGKBBXX:5:2208:30949:7961,J00121:27:H3GGKBBXX:5:1222:8684:17175;sequence=TACCATCAATTCAAAGATATATTTTGATATTCTCTCGTCTAATTATTAACCTGATGTTTTTATCAAGCAGTTTCATATTATAATTCAAATGTTTTCTACTTTTAGTAAAAAAGAATTATCAAAAAATTATTTGTAAAAATATTAAGAACAACCT;start=219731;subtype=IES;support_ref=4;support_variant=36;type=IES;
scaffold51_44_with_IES	MILORD	internal_eliminated_sequence	220311	220359	.	.	.	ID=MILORD.44.220311.220359;Name=MILORD.44.220311.220359;bounded_by_ta=TRUE;common_boundary=None;end=220359;ies_id=IESPGM.PTET51.1.44.212870;ies_left_dist=-580;ies_min_dist=475;ies_right_dist=-475;junction_seq=ttagagtggatccaaTAattataattcaacat;read_names=J00121:27:H3GGKBBXX:5:2211:13190:47594;sequence=TAGGGGCTATTATGAAAAAATAAAATAGTAATCTCATTTTAATTAATTA;start=220311;subtype=MAC;support_ref=102;support_variant=1;type=CRYPTIC;
scaffold51_44_with_IES	MILORD	internal_eliminated_sequence	222215	222243	.	.	.	ID=MILORD.44.222215.222243;Name=MILORD.44.222215.222243;bounded_by_ta=TRUE;common_boundary=Both;end=222243;ies_id=IESPGM.PTET51.1.44.215200;ies_left_dist=0;ies_min_dist=0;ies_right_dist=0;junction_seq=gtaggaaccccctacTAcctatccccagaaat;read_names=J00121:27:H3GGKBBXX:5:2223:1397:27021,J00121:27:H3GGKBBXX:5:1209:6482:29501,J00121:27:H3GGKBBXX:5:1118:18456:8330,J00121:27:H3GGKBBXX:5:1115:11464:10915,J00121:27:H3GGKBBXX:5:2103:14133:32912,J00121:27:H3GGKBBXX:5:2116:15808:24947,J00121:27:H3GGKBBXX:5:1107:21004:49071,J00121:27:H3GGKBBXX:5:2219:8217:27127,J00121:27:H3GGKBBXX:5:2220:22668:33738,J00121:27:H3GGKBBXX:5:2221:11820:42618,J00121:27:H3GGKBBXX:5:1203:23389:27567,J00121:27:H3GGKBBXX:5:1224:16407:8576,J00121:27:H3GGKBBXX:5:2111:2250:36692,J00121:27:H3GGKBBXX:5:1115:10531:40350,J00121:27:H3GGKBBXX:5:2128:25926:11354,J00121:27:H3GGKBBXX:5:2119:8917:8471,J00121:27:H3GGKBBXX:5:2212:23064:32349,J00121:27:H3GGKBBXX:5:2218:19015:30855,J00121:27:H3GGKBBXX:5:1211:17147:17069,J00121:27:H3GGKBBXX:5:1225:8785:5780,J00121:27:H3GGKBBXX:5:2228:14945:29712,J00121:27:H3GGKBBXX:5:2106:18061:16682,J00121:27:H3GGKBBXX:5:1123:15290:8224,J00121:27:H3GGKBBXX:5:1125:22303:31136,J00121:27:H3GGKBBXX:5:1105:25093:3196;sequence=TATAGTTACCGACTTATTCAAATTATCTA;start=222215;subtype=IES;support_ref=3;support_variant=25;type=IES;
scaffold51_44_with_IES	MILORD	internal_eliminated_sequence	222766	222856	.	.	.	ID=MILORD.44.222766.222856;Name=MILORD.44.222766.222856;bounded_by_ta=TRUE;common_boundary=Both;end=222856;ies_id=IESPGM.PTET51.1.44.215722;ies_left_dist=0;ies_min_dist=0;ies_right_dist=0;junction_seq=atttataattagaagTAaaaggaaagcaggaa;read_names=J00121:27:H3GGKBBXX:5:1124:25844:1050,J00121:27:H3GGKBBXX:5:1211:15564:33105,J00121:27:H3GGKBBXX:5:1201:15473:10651,J00121:27:H3GGKBBXX:5:1210:11606:27795,J00121:27:H3GGKBBXX:5:1109:7801:47753,J00121:27:H3GGKBBXX:5:1206:14529:48860,J00121:27:H3GGKBBXX:5:1117:18680:2176,J00121:27:H3GGKBBXX:5:1216:17939:24595,J00121:27:H3GGKBBXX:5:1116:10460:48702,J00121:27:H3GGKBBXX:5:1211:3143:38310,J00121:27:H3GGKBBXX:5:2223:8856:14273,J00121:27:H3GGKBBXX:5:1106:25398:20603,J00121:27:H3GGKBBXX:5:1107:9414:6449,J00121:27:H3GGKBBXX:5:1217:17553:19003,J00121:27:H3GGKBBXX:5:1121:28371:25369,J00121:27:H3GGKBBXX:5:2222:20933:43849,J00121:27:H3GGKBBXX:5:1111:4696:37695,J00121:27:H3GGKBBXX:5:1206:14357:25351,J00121:27:H3GGKBBXX:5:1110:13798:7961,J00121:27:H3GGKBBXX:5:1202:10642:1437,J00121:27:H3GGKBBXX:5:1201:13667:24226,J00121:27:H3GGKBBXX:5:2222:27529:22116,J00121:27:H3GGKBBXX:5:2121:25581:2316,J00121:27:H3GGKBBXX:5:1223:18254:4954,J00121:27:H3GGKBBXX:5:2204:14823:42794,J00121:27:H3GGKBBXX:5:1213:23531:47928,J00121:27:H3GGKBBXX:5:2221:18944:18740,J00121:27:H3GGKBBXX:5:2223:22394:28094;sequence=TAAAACTAAAATAATTAATTTTCACTTTTATTTCTTGGATTATTTATTTAAATACTTAAATTTTATTTTATAAATATTAATATTTATTGTG;start=222766;subtype=IES;support_ref=4;support_variant=28;type=IES;
scaffold51_44_with_IES	MILORD	internal_eliminated_sequence	223538	223563	.	.	.	ID=MILORD.44.223538.223563;Name=MILORD.44.223538.223563;bounded_by_ta=TRUE;common_boundary=Both;end=223563;ies_id=IESPGM.PTET51.1.44.216403;ies_left_dist=0;ies_min_dist=0;ies_right_dist=0;junction_seq=atcattatgtttaagTAcaatttaaatcagaa;read_names=J00121:27:H3GGKBBXX:5:1104:19126:13183,J00121:27:H3GGKBBXX:5:1201:19887:47805,J00121:27:H3GGKBBXX:5:1225:24738:44042,J00121:27:H3GGKBBXX:5:2104:14610:6097,J00121:27:H3GGKBBXX:5:1218:14478:25738,J00121:27:H3GGKBBXX:5:2228:18933:48649,J00121:27:H3GGKBBXX:5:2216:13869:32455,J00121:27:H3GGKBBXX:5:2115:13880:18054,J00121:27:H3GGKBBXX:5:1128:21125:25615,J00121:27:H3GGKBBXX:5:2210:26869:10000,J00121:27:H3GGKBBXX:5:1113:4888:7996,J00121:27:H3GGKBBXX:5:2113:12895:28094,J00121:27:H3GGKBBXX:5:1109:5751:22749,J00121:27:H3GGKBBXX:5:1127:16346:26547,J00121:27:H3GGKBBXX:5:1206:3528:47278,J00121:27:H3GGKBBXX:5:1224:24921:46504,J00121:27:H3GGKBBXX:5:2110:27813:37027,J00121:27:H3GGKBBXX:5:1121:5568:18036,J00121:27:H3GGKBBXX:5:1112:2544:13394,J00121:27:H3GGKBBXX:5:1113:11769:43585,J00121:27:H3GGKBBXX:5:1226:26940:15434,J00121:27:H3GGKBBXX:5:1113:24901:31910,J00121:27:H3GGKBBXX:5:1205:1286:22186,J00121:27:H3GGKBBXX:5:1110:24789:14168,J00121:27:H3GGKBBXX:5:1116:15625:29694,J00121:27:H3GGKBBXX:5:2217:27986:46399,J00121:27:H3GGKBBXX:5:2210:15493:41634,J00121:27:H3GGKBBXX:5:1109:5822:18054,J00121:27:H3GGKBBXX:5:1125:29447:16120,J00121:27:H3GGKBBXX:5:2217:28300:47014,J00121:27:H3GGKBBXX:5:2220:5457:23751,J00121:27:H3GGKBBXX:5:1109:28016:25105,J00121:27:H3GGKBBXX:5:1216:24058:16981,J00121:27:H3GGKBBXX:5:2116:31639:28323,J00121:27:H3GGKBBXX:5:1121:13149:31382,J00121:27:H3GGKBBXX:5:1123:15828:45977,J00121:27:H3GGKBBXX:5:1114:20963:36657,J00121:27:H3GGKBBXX:5:2214:15321:23083,J00121:27:H3GGKBBXX:5:2212:10389:7504,J00121:27:H3GGKBBXX:5:1123:28331:46047,J00121:27:H3GGKBBXX:5:2203:9871:28481,J00121:27:H3GGKBBXX:5:1118:9658:20375,J00121:27:H3GGKBBXX:5:2206:11769:27619,J00121:27:H3GGKBBXX:5:1123:11769:6062,J00121:27:H3GGKBBXX:5:2223:7456:36710,J00121:27:H3GGKBBXX:5:2214:9506:38644,J00121:27:H3GGKBBXX:5:2219:15514:2105,J00121:27:H3GGKBBXX:5:1120:14397:1226,J00121:27:H3GGKBBXX:5:1115:13149:39822,J00121:27:H3GGKBBXX:5:2105:14316:9280,J00121:27:H3GGKBBXX:5:1120:30097:39576,J00121:27:H3GGKBBXX:5:2205:23561:17667,J00121:27:H3GGKBBXX:5:1114:20649:36780,J00121:27:H3GGKBBXX:5:2225:20973:18107,J00121:27:H3GGKBBXX:5:1212:14367:18230,J00121:27:H3GGKBBXX:5:2120:13250:9614,J00121:27:H3GGKBBXX:5:1127:12510:17685,J00121:27:H3GGKBBXX:5:1225:16843:2510,J00121:27:H3GGKBBXX:5:2119:4381:42073,J00121:27:H3GGKBBXX:5:1210:17137:22116,J00121:27:H3GGKBBXX:5:2207:24383:6396,J00121:27:H3GGKBBXX:5:2218:14275:29114,J00121:27:H3GGKBBXX:5:2227:10226:24876,J00121:27:H3GGKBBXX:5:2211:30249:20990,J00121:27:H3GGKBBXX:5:2113:17634:3881,J00121:27:H3GGKBBXX:5:2128:29417:3618,J00121:27:H3GGKBBXX:5:1115:17645:47928,J00121:27:H3GGKBBXX:5:2116:27113:13095,J00121:27:H3GGKBBXX:5:1213:4137:28815,J00121:27:H3GGKBBXX:5:2106:19542:5218,J00121:27:H3GGKBBXX:5:1108:16904:42319,J00121:27:H3GGKBBXX:5:2228:15828:48298,J00121:27:H3GGKBBXX:5:1211:27123:15047,J00121:27:H3GGKBBXX:5:2123:8521:17948,J00121:27:H3GGKBBXX:5:2102:26453:38187,J00121:27:H3GGKBBXX:5:1223:26534:42337,J00121:27:H3GGKBBXX:5:2115:14671:28991,J00121:27:H3GGKBBXX:5:1214:23246:14730,J00121:27:H3GGKBBXX:5:2101:19015:38240,J00121:27:H3GGKBBXX:5:2222:16001:13253,J00121:27:H3GGKBBXX:5:1226:26971:18370;sequence=TATATTTAATAATATTTATTTCACCT;start=223538;subtype=IES;support_ref=3;support_variant=81;type=IES;
scaffold51_44_with_IES	MILORD	internal_eliminated_sequence	226724	226817	.	.	.	ID=MILORD.44.226724.226817;Name=MILORD.44.226724.226817;bounded_by_ta=TRUE;common_boundary=Both;end=226817;ies_id=IESPGM.PTET51.1.44.219563;ies_left_dist=0;ies_min_dist=0;ies_right_dist=0;junction_seq=aatttagtgctattcTAccaagtgaaaagttt;read_names=J00121:27:H3GGKBBXX:5:1109:19116:2334,J00121:27:H3GGKBBXX:5:1102:18365:26107,J00121:27:H3GGKBBXX:5:1127:20385:2105,J00121:27:H3GGKBBXX:5:1114:23947:19496,J00121:27:H3GGKBBXX:5:2211:29427:12814,J00121:27:H3GGKBBXX:5:2102:8349:33193,J00121:27:H3GGKBBXX:5:2121:28300:6853,J00121:27:H3GGKBBXX:5:1121:17777:8875,J00121:27:H3GGKBBXX:5:1122:14275:16383,J00121:27:H3GGKBBXX:5:1115:16924:24911,J00121:27:H3GGKBBXX:5:2213:12002:23663,J00121:27:H3GGKBBXX:5:2120:6827:17860,J00121:27:H3GGKBBXX:5:2223:26768:11548,J00121:27:H3GGKBBXX:5:1205:8085:17016,J00121:27:H3GGKBBXX:5:1216:26575:16278,J00121:27:H3GGKBBXX:5:1119:5649:27531,J00121:27:H3GGKBBXX:5:1220:21613:4233,J00121:27:H3GGKBBXX:5:2223:3214:4462,J00121:27:H3GGKBBXX:5:1227:11617:8611,J00121:27:H3GGKBBXX:5:1109:25164:32613,J00121:27:H3GGKBBXX:5:1207:10632:3741,J00121:27:H3GGKBBXX:5:1214:10094:20498,J00121:27:H3GGKBBXX:5:2214:18223:40315,J00121:27:H3GGKBBXX:5:1113:30553:18107,J00121:27:H3GGKBBXX:5:1205:27783:35954,J00121:27:H3GGKBBXX:5:1120:24200:22538,J00121:27:H3GGKBBXX:5:2225:23317:15768,J00121:27:H3GGKBBXX:5:2214:18365:40315,J00121:27:H3GGKBBXX:5:2210:6218:27250,J00121:27:H3GGKBBXX:5:2209:28057:24753,J00121:27:H3GGKBBXX:5:2109:3041:37959,J00121:27:H3GGKBBXX:5:1205:8024:17192,J00121:27:H3GGKBBXX:5:1103:15777:27074,J00121:27:H3GGKBBXX:5:2216:16701:18054,J00121:27:H3GGKBBXX:5:1223:8765:10036,J00121:27:H3GGKBBXX:5:1228:21186:44675,J00121:27:H3GGKBBXX:5:1120:28442:38363,J00121:27:H3GGKBBXX:5:2115:9049:27268,J00121:27:H3GGKBBXX:5:2115:25946:47260;sequence=TATAGTCTTAAATTATAATTTTATAAATATTTATTAGAATAGATTTAAAATTTAAGTTTTAAAAAAAAATTGTAAAATCTCATTAATTTGACTC;start=226724;subtype=IES;support_ref=0;support_variant=39;type=IES;
scaffold51_44_with_IES	MILORD	internal_eliminated_sequence	228923	229056	.	.	.	ID=MILORD.44.228923.229056;Name=MILORD.44.228923.229056;bounded_by_ta=TRUE;common_boundary=Both;end=229056;ies_id=IESPGM.PTET51.1.44.221668;ies_left_dist=0;ies_min_dist=0;ies_right_dist=0;junction_seq=tcatataaattacgaTAgtttcaaaataaatt;read_names=J00121:27:H3GGKBBXX:5:2222:10612:23962,J00121:27:H3GGKBBXX:5:2220:17645:27989,J00121:27:H3GGKBBXX:5:1124:16762:26951,J00121:27:H3GGKBBXX:5:1118:9587:21588,J00121:27:H3GGKBBXX:5:2212:4056:44148,J00121:27:H3GGKBBXX:5:1215:22526:4092,J00121:27:H3GGKBBXX:5:2212:4848:34196,J00121:27:H3GGKBBXX:5:1105:7101:19953,J00121:27:H3GGKBBXX:5:2228:20567:4848,J00121:27:H3GGKBBXX:5:1206:22252:31927,J00121:27:H3GGKBBXX:5:1107:17949:41704,J00121:27:H3GGKBBXX:5:2223:3995:19320,J00121:27:H3GGKBBXX:5:2102:3599:11636,J00121:27:H3GGKBBXX:5:1226:8765:21289,J00121:27:H3GGKBBXX:5:1124:19177:31066,J00121:27:H3GGKBBXX:5:1101:15574:29325,J00121:27:H3GGKBBXX:5:2214:32613:23927,J00121:27:H3GGKBBXX:5:1207:2930:39770,J00121:27:H3GGKBBXX:5:1116:11901:36464,J00121:27:H3GGKBBXX:5:2228:20050:20937,J00121:27:H3GGKBBXX:5:2217:12215:47172,J00121:27:H3GGKBBXX:5:2110:12002:23557,J00121:27:H3GGKBBXX:5:1107:17462:41774,J00121:27:H3GGKBBXX:5:2215:20415:1666,J00121:27:H3GGKBBXX:5:2223:22759:33088,J00121:27:H3GGKBBXX:5:2223:15676:6501,J00121:27:H3GGKBBXX:5:2102:26453:35761,J00121:27:H3GGKBBXX:5:1115:24261:8049,J00121:27:H3GGKBBXX:5:2225:19177:28956,J00121:27:H3GGKBBXX:5:2227:28757:1314,J00121:27:H3GGKBBXX:5:1117:23632:22960,J00121:27:H3GGKBBXX:5:2123:26940:37765,J00121:27:H3GGKBBXX:5:1126:10896:10915,J00121:27:H3GGKBBXX:5:1218:26301:19953,J00121:27:H3GGKBBXX:5:1216:11769:26740,J00121:27:H3GGKBBXX:5:1206:18954:42706,J00121:27:H3GGKBBXX:5:2102:6370:33668,J00121:27:H3GGKBBXX:5:1126:30746:1806;sequence=TACAATAGCATTTAATAATATATTTTAATATAAAATAATCTAAGTAAAATTATCTTTTCATATTTAATTACATCACGATTGTTTAAATATATATCCACTTAAATAATAAATTATAAAATTACCTAAACTATTTG;start=228923;subtype=IES;support_ref=6;support_variant=38;type=IES;
scaffold51_44_with_IES	MILORD	internal_eliminated_sequence	230658	230878	.	.	.	ID=MILORD.44.230658.230878;Name=MILORD.44.230658.230878;bounded_by_ta=TRUE;common_boundary=Both;end=230878;ies_id=IESPGM.PTET51.1.44.223269;ies_left_dist=0;ies_min_dist=0;ies_right_dist=0;junction_seq=ttaaattattaaaaaTAttttgaagataaaaa;read_names=J00121:27:H3GGKBBXX:5:1120:14884:31892,J00121:27:H3GGKBBXX:5:2126:4056:12005,J00121:27:H3GGKBBXX:5:2120:6654:5499,J00121:27:H3GGKBBXX:5:1124:13890:47858,J00121:27:H3GGKBBXX:5:2104:22729:4690,J00121:27:H3GGKBBXX:5:2120:11170:18810,J00121:27:H3GGKBBXX:5:1201:5761:44711,J00121:27:H3GGKBBXX:5:1101:9942:3987,J00121:27:H3GGKBBXX:5:2228:27306:2492,J00121:27:H3GGKBBXX:5:1215:28087:41475,J00121:27:H3GGKBBXX:5:2128:15666:48860,J00121:27:H3GGKBBXX:5:2202:25875:22098,J00121:27:H3GGKBBXX:5:1108:30675:23030,J00121:27:H3GGKBBXX:5:2107:31538:39822,J00121:27:H3GGKBBXX:5:2219:5325:33229,J00121:27:H3GGKBBXX:5:2204:23967:37396,J00121:27:H3GGKBBXX:5:2119:23460:2158,J00121:27:H3GGKBBXX:5:2226:32096:25984,J00121:27:H3GGKBBXX:5:1221:11211:42020,J00121:27:H3GGKBBXX:5:1227:5619:33422,J00121:27:H3GGKBBXX:5:1124:28737:26705,J00121:27:H3GGKBBXX:5:2214:8836:12198,J00121:27:H3GGKBBXX:5:2107:22130:8330,J00121:27:H3GGKBBXX:5:1122:13342:32912,J00121:27:H3GGKBBXX:5:2119:23409:2141,J00121:27:H3GGKBBXX:5:1104:3508:10669,J00121:27:H3GGKBBXX:5:2227:4949:9578,J00121:27:H3GGKBBXX:5:1207:29812:36200,J00121:27:H3GGKBBXX:5:1205:8562:39717,J00121:27:H3GGKBBXX:5:2106:32339:42126,J00121:27:H3GGKBBXX:5:1206:22282:29800,J00121:27:H3GGKBBXX:5:2225:22800:5657,J00121:27:H3GGKBBXX:5:1223:16660:45097,J00121:27:H3GGKBBXX:5:1114:24129:48298,J00121:27:H3GGKBBXX:5:2224:25418:19373,J00121:27:H3GGKBBXX:5:1121:23287:16735;sequence=TATAGTCCTAGCGTAGATGAATTTGAAGGATGAGAAAACAAAGATTAAAAACTTAATTCAAAATAATACTTCGAAGATGCAACGACTCACATTTCTATAAAGTCTGGCCGTTTACCATAATAATATTTTATTTTCTGTAAAATATTATCATTAAATTTGCTATTATCTAGTTATATCTTACTTATATATCTATCTCCCTACATTTTTTTTTTCAAGTACTA;start=230658;subtype=IES;support_ref=2;support_variant=36;type=IES;
scaffold51_44_with_IES	MILORD	internal_eliminated_sequence	230658	230876	.	.	.	ID=MILORD.44.230658.230876;Name=MILORD.44.230658.230876;bounded_by_ta=TRUE;common_boundary=LEFT;end=230876;ies_id=IESPGM.PTET51.1.44.223269;ies_left_dist=0;ies_min_dist=0;ies_right_dist=2;junction_seq=ttaaattattaaaaaTAtattttgaagataaa;read_names=J00121:27:H3GGKBBXX:5:2226:12124:1508;sequence=TATAGTCCTAGCGTAGATGAATTTGAAGGATGAGAAAACAAAGATTAAAAACTTAATTCAAAATAATACTTCGAAGATGCAACGACTCACATTTCTATAAAGTCTGGCCGTTTACCATAATAATATTTTATTTTCTGTAAAATATTATCATTAAATTTGCTATTATCTAGTTATATCTTACTTATATATCTATCTCCCTACATTTTTTTTTTCAAGTAC;start=230658;subtype=PARTIAL_INTERNAL;support_ref=1;support_variant=1;type=ALTERNATIVE;
scaffold51_44_with_IES	MILORD	internal_eliminated_sequence	231830	231877	.	.	.	ID=MILORD.44.231830.231877;Name=MILORD.44.231830.231877;bounded_by_ta=TRUE;common_boundary=Both;end=231877;ies_id=IESPGM.PTET51.1.44.224220;ies_left_dist=0;ies_min_dist=0;ies_right_dist=0;junction_seq=aaacattttcatttaTAccatcatcgaaatca;read_names=J00121:27:H3GGKBBXX:5:1224:23774:37976,J00121:27:H3GGKBBXX:5:1206:29153:47577,J00121:27:H3GGKBBXX:5:2226:18355:30767,J00121:27:H3GGKBBXX:5:1210:13768:36675,J00121:27:H3GGKBBXX:5:2220:6634:27373,J00121:27:H3GGKBBXX:5:2207:3650:12532,J00121:27:H3GGKBBXX:5:1202:16610:47401,J00121:27:H3GGKBBXX:5:2205:20446:22151,J00121:27:H3GGKBBXX:5:1223:31588:2703,J00121:27:H3GGKBBXX:5:1106:9496:12919,J00121:27:H3GGKBBXX:5:1221:17158:45889,J00121:27:H3GGKBBXX:5:2107:27813:30802,J00121:27:H3GGKBBXX:5:1127:8877:26617,J00121:27:H3GGKBBXX:5:2228:9283:41634,J00121:27:H3GGKBBXX:5:2122:30645:15346;sequence=TACAGTTAATTCAAATTTTTTAAATAATAGATTCTTCTAAGGCATCTA;start=231830;subtype=IES;support_ref=2;support_variant=15;type=IES;
scaffold51_44_with_IES	MILORD	internal_eliminated_sequence	232851	232877	.	.	.	ID=MILORD.44.232851.232877;Name=MILORD.44.232851.232877;bounded_by_ta=TRUE;common_boundary=None;end=232877;ies_id=IESPGM.PTET51.1.44.224220;ies_left_dist=-1021;ies_min_dist=1000;ies_right_dist=-1000;junction_seq=cttaaaggcattcagTAtgaatttagcaacaa;read_names=J00121:27:H3GGKBBXX:5:1119:14600:31962;sequence=TATTGTTTTTAAACAAAATTACAAGAA;start=232851;subtype=MAC;support_ref=134;support_variant=1;type=CRYPTIC;
scaffold51_44_with_IES	MILORD	internal_eliminated_sequence	233804	233868	.	.	.	ID=MILORD.44.233804.233868;Name=MILORD.44.233804.233868;bounded_by_ta=TRUE;common_boundary=None;end=233868;ies_id=IESPGM.PTET51.1.44.226669;ies_left_dist=523;ies_min_dist=523;ies_right_dist=617;junction_seq=ttcttttctaaattcTAattaagtattaacac;read_names=J00121:27:H3GGKBBXX:5:1207:11129:28692,J00121:27:H3GGKBBXX:5:1218:15737:28164,J00121:27:H3GGKBBXX:5:1204:8958:35198,J00121:27:H3GGKBBXX:5:2119:14752:8066,J00121:27:H3GGKBBXX:5:2224:21897:46364;sequence=TATCATCAAATCAATTTTTAATTATTATTAATTTTTATTTTGTACAATTTTCCTTAGATATATAG;start=233804;subtype=MAC;support_ref=286;support_variant=5;type=CRYPTIC;
scaffold51_44_with_IES	MILORD	internal_eliminated_sequence	234327	234485	.	.	.	ID=MILORD.44.234327.234485;Name=MILORD.44.234327.234485;bounded_by_ta=TRUE;common_boundary=Both;end=234485;ies_id=IESPGM.PTET51.1.44.226669;ies_left_dist=0;ies_min_dist=0;ies_right_dist=0;junction_seq=ataatctaaataagaTAtctagcagttataag;read_names=J00121:27:H3GGKBBXX:5:1128:17310:48544,J00121:27:H3GGKBBXX:5:1127:22181:42179,J00121:27:H3GGKBBXX:5:2210:12368:3899,J00121:27:H3GGKBBXX:5:1209:26900:44377,J00121:27:H3GGKBBXX:5:2124:29488:36376,J00121:27:H3GGKBBXX:5:1105:17990:14484,J00121:27:H3GGKBBXX:5:2210:24677:39541,J00121:27:H3GGKBBXX:5:1211:23896:45924,J00121:27:H3GGKBBXX:5:2219:19147:17087,J00121:27:H3GGKBBXX:5:1202:13738:1947,J00121:27:H3GGKBBXX:5:2206:21836:21606,J00121:27:H3GGKBBXX:5:1121:23652:42056,J00121:27:H3GGKBBXX:5:1226:29508:10915,J00121:27:H3GGKBBXX:5:1218:28087:32824,J00121:27:H3GGKBBXX:5:2109:21207:30222,J00121:27:H3GGKBBXX:5:2119:18700:36710,J00121:27:H3GGKBBXX:5:2209:29193:13957,J00121:27:H3GGKBBXX:5:1112:6532:17632,J00121:27:H3GGKBBXX:5:2201:5842:24665;sequence=TACAGAGAGTTTTTTGGTATTTCTGTTATTTATTTGTTTATTCACATTTTTTATCAATTTTCATCTTCTTCAAGGAATATTTATCTGTTGATTAGAAATTATCAGATTTTTATAAAGTTTATGCAACACTGAAAGATATTTTCGAAAGTTAGTTTGCTG;start=234327;subtype=IES;support_ref=4;support_variant=19;type=IES;
scaffold51_44_with_IES	MILORD	internal_eliminated_sequence	238551	241438	.	.	.	ID=MILORD.44.238551.241438;Name=MILORD.44.238551.241438;bounded_by_ta=TRUE;common_boundary=None;end=241438;ies_id=IESPGM.PTET51.1.44.234924;ies_left_dist=4190;ies_min_dist=1940;ies_right_dist=1940;junction_seq=tagagataaataatcTAaattgattttagaaa;read_names=J00121:27:H3GGKBBXX:5:2210:13951:32912;sequence=TAAATTAAAAAAGAAAAGAACATAAAAGTTCAACNNNNNNNNNNNNNNNNNNNNNNNNNNNNNNNNNNNNNNNNNNNNNNNNNNNNNNNNNNNNNNNNNNNNNNNNNNNNNNNNNNNNNNNNNNNNNNNNNNNNNNNNNNNNNNNNNNNNNNNNNNNNNNNNNNNNNNNNNNNNNNNNNNNNNNCATCAAAGACATTGAAGAGCTCACCTCATCACATGCCTCATTAGCCACATCAAAGGAGACTTTAACAGATGAATTTAAAGATAAAGAATCCAAATTGATTTTAGAAATAGAACATGAAAAATTACAACATCTACAATTTAGAAAAGAAAATGAGACTTTAACAAATGAATTTAAAGATAAAGAAACTAAAATGTTGTAGGAAATTGAGCATCAAAAGTTACAATAATTAGAATTATAAAAAGAAAATGAATAATAAATGAGTGAATTTAGAGATAAATAATCTAAATTGATTTTAGAAATAGAAAATGAAAAATCACATCATCTATAATTAAAAAAAGAAAATGAGAAATTAACATGTGAATTCAAAGATCAAGAAAATAAAATGTTGGAGCAATTTGAATAAGGAAAATCACAACAAATGCAATTATAAAAGGAAAATGAAAAATTAACACATGAATTTAAAGAAAAAGAAATCAAAATGTTGAAAGATGTTGAACATTAAAAACTACAATATTAACAAATATAAAATGAAAATGATAGATTAACTAATGAATTCAAAGAAAAAGAAACTAAAATGTTGAAGGAAATTGAATAAGAACAGTTATAAAATAAGGAATTATAAAAGGAAAATGAAAGACTAACAACGGAATTCAGAGAAAGAGAAGCTAAAATGTTAAAGGAAATTGAAAATGAAAAATTGTCATATATACAATTATAAAAAGAAAATGAGACTTTAACAAATGAATTTAAAGACAAAGAAACTAAAATTTTGTAAGAAATTGACCATGAAAAGATTCAACATTTGCAATTATAGAAAGAAAATGAAAAATTAACACATGAATTTAGAGATAAAGAATCTAAATTGATTTTAGAAATTGAACATGAAAAACTACAGCTTTTACATTAAAAAAAAGAAAATGCAAATTAAATAAATGAATTTAGAGATAGAGAAACTAAAATGTTGGAAGAAATTGACCATGAAAAGCTTCAACATTTGCAATTATAAAAAGAAATTGAAAAATTGACAAATGAATTTAGAAATAAGGAATCTAAATTTAATTTAGAAATAGAACATGAAAAATTACAACATCTATAATTAAAATAAGAAAATGAAACTTTATAAAATTAATTCAAAGATTAAGAAATTAAAATGTTGAAGGAAATAGAACATGAAAAATTATAATACATACAATAATAGAAAGAAAATGAAAAATTCATTAATGAATTTAAAGACAAGGAATTTAAAATGCTGAAGGATATTGAACATGAAAAGCTTCAACATCTACAATTATAAATAGAATTTGAAAAATTGACAAATGAGTATAAAGATAGAGAAACTAAAATGCTGAAGGAAATTGAATAAGGAAAATTACAATATGCTGAATTATAAAAAGAAAATGAAAGATTAATAAGTGAATTCAAAGATAAAGAAACTAAATTGCTGTAGGACATAGAAAATTAAAAATAATAGAATTAATAACTTATATTAGGTAAAGATATGTAAGGAAATGAATTGTTGTAAATATAACAAAAGCTAAACCTTGAAATTGATAATTTAAAATAGTAAATTTAAAATTTAAATGATTAACTTAAACTACAATAATAATAATTTGATGAGAAAGAGAAATAAAAAAATAAAGAAATAGAAGAACTCAAATTATTACATGTTCAATTGGAAAAATAAAATGAGAATTTAACAATTGAATTTAAAGATAAAGAATCCAAATTGATTTTAGAAATAGAACATGAAAAATTACATCATTTAAAATTAAAAAAAGAAAATGAGACTTTATCAAATGAATTTAGAGATAAAGAAACTAAAATGTTGTAGGAAATTGAATAAGGAAAATTACAACATGTGGAATTATTAAAAGAAAATGAAAAATTAACAAATGAGTTTAAGGAAAGAGAAAATAAAACGTTAAAGGATATTGAACATGAAAAGCTTCAACATCTAAAATTATAAAAAGAATATGAAAAATTAAAAAATGAGTTTTAAGAAAAAGAAACAAAAATGTTGAATGAAATTGAATAAGGAAAATTACACAATTTAGAATTCTAAAATGAAAATGCAAAAATTACAAATGAATTCAAAGATAGAGAAACTAAAATGCTGAAGGAAATTGAATAAGGAAAATTACAATATGCTGAATTATAAAAAGAAAATGAAAGATTAAGAAGTGAATTCAAAGATATAGAAACTAAATTGCTGTAGGACATAGAAAATTAAAAATAATAGAATTAATAACTTATATTAGGTAAAGATATGTAAGGAAATGAATTGTTGTAAATATAACAAAAGCTAAATCTTGACTTTNNNNNNNNNNNNNNNNNNNNNNNNNNNNNNNNNNNNNNNNNNNNNNNNNNNNNNNNNNNNNNNNNNNNNNNNNNNNNNNNNNNNNNNNNNNNNNNNNNNNNNNNNNNNNNNNNNNNNNNNNNNNNNNNNNNNNNNNNNNNNNNNNNNNNNNNNNNNNNNNNNNNNNNNNNNNNNNNNNNNNNNNNNNNNNNNNNNNNNNNNNNNNNNNNNNNNNNNNNNNNNNNNNNNNNNNNNNNNNNNNNNNNNNNNNNNNNNNNNNNNNNNNNNNNNNNNNNNNNNNNNNNNNNNNNNNNNNNNNNNNNNNNNNNNNNNNNNNNNNNNNNNNNNNNNNNNNNNNNNNNNNNNNNNNNNNNNNNNNNNNNNNNNNNNNNNNNNNNNNNNNNNNTC;start=238551;subtype=MAC;support_ref=1;support_variant=1;type=CRYPTIC;
scaffold51_44_with_IES	MILORD	internal_eliminated_sequence	242741	243378	.	.	.	ID=MILORD.44.242741.243378;Name=MILORD.44.242741.243378;bounded_by_ta=TRUE;common_boundary=Both;end=243378;ies_id=IESPGM.PTET51.1.44.234924;ies_left_dist=0;ies_min_dist=0;ies_right_dist=0;junction_seq=atagtagcatgatgtTAaaataaatgatttag;read_names=J00121:27:H3GGKBBXX:5:2107:9820:37361,J00121:27:H3GGKBBXX:5:2212:26849:44324,J00121:27:H3GGKBBXX:5:1122:22607:39787,J00121:27:H3GGKBBXX:5:1219:25550:45801,J00121:27:H3GGKBBXX:5:2104:27488:19232,J00121:27:H3GGKBBXX:5:1118:16985:7644,J00121:27:H3GGKBBXX:5:2225:24261:14238,J00121:27:H3GGKBBXX:5:1110:17340:8506,J00121:27:H3GGKBBXX:5:1212:18294:27426,J00121:27:H3GGKBBXX:5:1103:15940:15750,J00121:27:H3GGKBBXX:5:2119:26352:46451,J00121:27:H3GGKBBXX:5:1107:23236:10247,J00121:27:H3GGKBBXX:5:2210:1661:28358,J00121:27:H3GGKBBXX:5:2121:3559:23030,J00121:27:H3GGKBBXX:5:1116:19258:45801,J00121:27:H3GGKBBXX:5:1116:21968:8189,J00121:27:H3GGKBBXX:5:1212:7679:36077,J00121:27:H3GGKBBXX:5:1201:27438:9192,J00121:27:H3GGKBBXX:5:1201:11850:18370,J00121:27:H3GGKBBXX:5:1128:22394:25386,J00121:27:H3GGKBBXX:5:2209:17594:38170,J00121:27:H3GGKBBXX:5:2211:18700:1437,J00121:27:H3GGKBBXX:5:2119:26666:46188,J00121:27:H3GGKBBXX:5:1206:23054:23470,J00121:27:H3GGKBBXX:5:1126:6989:35303,J00121:27:H3GGKBBXX:5:2114:26940:4848,J00121:27:H3GGKBBXX:5:2125:27407:47155,J00121:27:H3GGKBBXX:5:1214:9404:11882,J00121:27:H3GGKBBXX:5:2205:9120:11284,J00121:27:H3GGKBBXX:5:1202:24616:18898,J00121:27:H3GGKBBXX:5:1120:5802:36657,J00121:27:H3GGKBBXX:5:2206:11261:36446,J00121:27:H3GGKBBXX:5:2228:29092:21061,J00121:27:H3GGKBBXX:5:1123:2209:13588,J00121:27:H3GGKBBXX:5:2209:17279:21061,J00121:27:H3GGKBBXX:5:1217:10216:24577,J00121:27:H3GGKBBXX:5:1127:21065:17878,J00121:27:H3GGKBBXX:5:1123:7608:1033,J00121:27:H3GGKBBXX:5:1207:24058:38363,J00121:27:H3GGKBBXX:5:1120:15453:43814,J00121:27:H3GGKBBXX:5:2203:9597:3846,J00121:27:H3GGKBBXX:5:1221:3711:29765,J00121:27:H3GGKBBXX:5:2225:19136:16542,J00121:27:H3GGKBBXX:5:2214:24515:43972,J00121:27:H3GGKBBXX:5:2222:9851:19478,J00121:27:H3GGKBBXX:5:1112:25418:5095,J00121:27:H3GGKBBXX:5:2223:5518:39541,J00121:27:H3GGKBBXX:5:2226:10216:2949,J00121:27:H3GGKBBXX:5:2226:8877:10510,J00121:27:H3GGKBBXX:5:2101:17726:40895,J00121:27:H3GGKBBXX:5:1205:15645:39506,J00121:27:H3GGKBBXX:5:2119:4513:19795,J00121:27:H3GGKBBXX:5:1225:5680:14256,J00121:27:H3GGKBBXX:5:2224:30371:18915,J00121:27:H3GGKBBXX:5:2119:29021:8453,J00121:27:H3GGKBBXX:5:2126:24282:17544,J00121:27:H3GGKBBXX:5:1215:23967:13763,J00121:27:H3GGKBBXX:5:2119:16985:39576,J00121:27:H3GGKBBXX:5:1201:12997:7380,J00121:27:H3GGKBBXX:5:1106:7791:20726,J00121:27:H3GGKBBXX:5:1106:16528:9983,J00121:27:H3GGKBBXX:5:2226:8572:10546,J00121:27:H3GGKBBXX:5:2103:9151:17456,J00121:27:H3GGKBBXX:5:2106:18051:26547,J00121:27:H3GGKBBXX:5:1110:27681:25087,J00121:27:H3GGKBBXX:5:2125:27580:33422,J00121:27:H3GGKBBXX:5:2219:15970:37994,J00121:27:H3GGKBBXX:5:2206:4827:3354,J00121:27:H3GGKBBXX:5:2107:16823:15135,J00121:27:H3GGKBBXX:5:1223:10998:10141,J00121:27:H3GGKBBXX:5:1117:9232:48790,J00121:27:H3GGKBBXX:5:1228:5741:28745,J00121:27:H3GGKBBXX:5:2115:1367:25949;sequence=TACAGTATGTTTTAAATATGACTTTTATTATTTTACTCAAGAAAATTATTGATATTATTTATGAAAACATTTGATAATTTAAAATTATCTCCAAGTTAAGGTTATATTTAGTCTTGTTATCCTATAACTAAATGATATCTAAATTTCTAATTTTTAGGTATTCTTGGATTTTTCTTTTTGTCATGATTATTTATTTAGAAAATTATTATTAAAATGATAATAAAAATTCAAGTTTAAATATTAATCAGTGATGGTTATTTTACAAGTTTATAACTAATCTGAATTATTTGTGATATTTTCTAGTTTTTATTTTCAACTCTGTAGAATGTTTATTTTTTAGTGATTTTATTAATTTTATAATTACTAAGACATTAGATATGAATACAGAATATTCCTTTGTTTAGCGAGTATTTATAGTTCCATTTTGACGTTATATAATGATTCAATCACTCAAAATTTTGTAATACTATTAATTAAACGATCAAGAAGCATATAAAATATAAATTTCAAGAATCTTTTCAAGCTAATCATAATTCCAATTTGTATATTAGAAAATTAAAATTTTGTAATAGCCCAAATATTCTCAGGATTAAATAAAAAATTATAAATGATGAAAAAAATCTTCAGTATTTTGACTG;start=242741;subtype=IES;support_ref=0;support_variant=73;type=IES;
scaffold51_44_with_IES	MILORD	internal_eliminated_sequence	247708	247733	.	.	.	ID=MILORD.44.247708.247733;Name=MILORD.44.247708.247733;bounded_by_ta=TRUE;common_boundary=Both;end=247733;ies_id=IESPGM.PTET51.1.44.239253;ies_left_dist=0;ies_min_dist=0;ies_right_dist=0;junction_seq=atctgagattcctgaTAattggtcattagaat;read_names=J00121:27:H3GGKBBXX:5:1201:13839:46575,J00121:27:H3GGKBBXX:5:1125:19573:36499,J00121:27:H3GGKBBXX:5:1204:24931:40649,J00121:27:H3GGKBBXX:5:1226:12723:46891,J00121:27:H3GGKBBXX:5:1204:17523:6325,J00121:27:H3GGKBBXX:5:1123:27732:48210,J00121:27:H3GGKBBXX:5:2207:3508:16647,J00121:27:H3GGKBBXX:5:2102:6289:8348,J00121:27:H3GGKBBXX:5:1120:16214:30890,J00121:27:H3GGKBBXX:5:2126:29721:29852,J00121:27:H3GGKBBXX:5:2121:16833:13605,J00121:27:H3GGKBBXX:5:2119:12317:29096,J00121:27:H3GGKBBXX:5:1114:22252:17087,J00121:27:H3GGKBBXX:5:1119:4888:35040,J00121:27:H3GGKBBXX:5:2103:28442:48245,J00121:27:H3GGKBBXX:5:2125:17137:48034,J00121:27:H3GGKBBXX:5:1115:2930:15821,J00121:27:H3GGKBBXX:5:2101:3204:19988,J00121:27:H3GGKBBXX:5:2121:25804:46944,J00121:27:H3GGKBBXX:5:1113:17310:38662,J00121:27:H3GGKBBXX:5:1224:17533:28358,J00121:27:H3GGKBBXX:5:2113:5081:15399,J00121:27:H3GGKBBXX:5:1228:27529:1613;sequence=TATAATGAATAACAATTCTAGTACTA;start=247708;subtype=IES;support_ref=9;support_variant=23;type=IES;
scaffold51_44_with_IES	MILORD	internal_eliminated_sequence	247977	248049	.	.	.	ID=MILORD.44.247977.248049;Name=MILORD.44.247977.248049;bounded_by_ta=TRUE;common_boundary=Both;end=248049;ies_id=IESPGM.PTET51.1.44.239496;ies_left_dist=0;ies_min_dist=0;ies_right_dist=0;junction_seq=aattttgatgcaagaTAaatatcaatggaaga;read_names=J00121:27:H3GGKBBXX:5:1213:29305:39717,J00121:27:H3GGKBBXX:5:1227:11180:26705,J00121:27:H3GGKBBXX:5:2226:8806:40069,J00121:27:H3GGKBBXX:5:1111:15158:48614,J00121:27:H3GGKBBXX:5:2115:6471:28569,J00121:27:H3GGKBBXX:5:2206:5528:26828,J00121:27:H3GGKBBXX:5:1115:25834:6660,J00121:27:H3GGKBBXX:5:1225:9871:46240,J00121:27:H3GGKBBXX:5:2120:3315:3758,J00121:27:H3GGKBBXX:5:1104:9536:37009,J00121:27:H3GGKBBXX:5:2202:32512:35989,J00121:27:H3GGKBBXX:5:2122:26007:16524,J00121:27:H3GGKBBXX:5:1223:12104:16524,J00121:27:H3GGKBBXX:5:1103:3417:8435,J00121:27:H3GGKBBXX:5:2108:30858:13218,J00121:27:H3GGKBBXX:5:2103:19877:44974,J00121:27:H3GGKBBXX:5:1201:9668:35936,J00121:27:H3GGKBBXX:5:1214:5619:10352,J00121:27:H3GGKBBXX:5:2116:9820:23188,J00121:27:H3GGKBBXX:5:2121:25824:14977,J00121:27:H3GGKBBXX:5:1227:8552:6853,J00121:27:H3GGKBBXX:5:1201:15767:26459,J00121:27:H3GGKBBXX:5:2114:31081:42091,J00121:27:H3GGKBBXX:5:1204:7405:25685,J00121:27:H3GGKBBXX:5:1101:14215:24788,J00121:27:H3GGKBBXX:5:1221:27407:33862,J00121:27:H3GGKBBXX:5:2213:12510:27074,J00121:27:H3GGKBBXX:5:2227:11454:20463,J00121:27:H3GGKBBXX:5:2205:5518:44500,J00121:27:H3GGKBBXX:5:1219:9465:12304,J00121:27:H3GGKBBXX:5:2224:7405:14607,J00121:27:H3GGKBBXX:5:2228:18081:27795,J00121:27:H3GGKBBXX:5:2103:15930:5921,J00121:27:H3GGKBBXX:5:1228:26545:2439,J00121:27:H3GGKBBXX:5:1101:11099:14783,J00121:27:H3GGKBBXX:5:1211:26463:25333,J00121:27:H3GGKBBXX:5:2208:25946:41915,J00121:27:H3GGKBBXX:5:2101:10358:30978,J00121:27:H3GGKBBXX:5:2226:20161:9350,J00121:27:H3GGKBBXX:5:1228:31588:41352,J00121:27:H3GGKBBXX:5:1114:24353:42425,J00121:27:H3GGKBBXX:5:2221:9780:17667;sequence=TATTATGTAAATGATTTAAAATTTGTCTTATTTTGAAAATAATTCGAAATGGTTGATAAAGTTTAGTCTCCTA;start=247977;subtype=IES;support_ref=4;support_variant=42;type=IES;
scaffold51_44_with_IES	MILORD	internal_eliminated_sequence	248653	248795	.	.	.	ID=MILORD.44.248653.248795;Name=MILORD.44.248653.248795;bounded_by_ta=TRUE;common_boundary=Both;end=248795;ies_id=IESPGM.PTET51.1.44.240099;ies_left_dist=0;ies_min_dist=0;ies_right_dist=0;junction_seq=agagagcaatagagaTAactttagagttggta;read_names=J00121:27:H3GGKBBXX:5:1201:19705:39611,J00121:27:H3GGKBBXX:5:2206:18061:39858,J00121:27:H3GGKBBXX:5:1221:3853:43831,J00121:27:H3GGKBBXX:5:2202:18406:6941,J00121:27:H3GGKBBXX:5:2221:27976:37308,J00121:27:H3GGKBBXX:5:1109:17919:33598,J00121:27:H3GGKBBXX:5:1223:17310:34125,J00121:27:H3GGKBBXX:5:1117:13108:19988,J00121:27:H3GGKBBXX:5:2111:6116:2774,J00121:27:H3GGKBBXX:5:2128:25053:25668,J00121:27:H3GGKBBXX:5:1221:14570:23223,J00121:27:H3GGKBBXX:5:2107:11606:35532,J00121:27:H3GGKBBXX:5:2225:8217:21922,J00121:27:H3GGKBBXX:5:1119:26717:27813,J00121:27:H3GGKBBXX:5:1112:9090:43409,J00121:27:H3GGKBBXX:5:1119:26880:27953,J00121:27:H3GGKBBXX:5:1227:8603:45555,J00121:27:H3GGKBBXX:5:2111:30665:48860,J00121:27:H3GGKBBXX:5:2216:7182:3424,J00121:27:H3GGKBBXX:5:2227:18325:31664,J00121:27:H3GGKBBXX:5:1211:24870:33123,J00121:27:H3GGKBBXX:5:2116:15311:29677,J00121:27:H3GGKBBXX:5:1226:18730:10176,J00121:27:H3GGKBBXX:5:1203:13798:44183,J00121:27:H3GGKBBXX:5:1114:21237:43181,J00121:27:H3GGKBBXX:5:1107:14346:9754,J00121:27:H3GGKBBXX:5:1218:21460:32455,J00121:27:H3GGKBBXX:5:2121:8115:10036,J00121:27:H3GGKBBXX:5:1224:13869:9385,J00121:27:H3GGKBBXX:5:2119:15148:43181,J00121:27:H3GGKBBXX:5:1104:5507:9244,J00121:27:H3GGKBBXX:5:2123:26981:26758,J00121:27:H3GGKBBXX:5:2120:15311:8963,J00121:27:H3GGKBBXX:5:2101:28473:13201,J00121:27:H3GGKBBXX:5:1106:5548:17016,J00121:27:H3GGKBBXX:5:2212:30228:37906,J00121:27:H3GGKBBXX:5:2217:8258:35708,J00121:27:H3GGKBBXX:5:2106:13524:25316;sequence=TACAGACATACTTAATATTAATTTTAATTTATTATTCAGTAATTTTATTTTTATTATTGATAAAAGGTTTTTAAAATAACCTCAAACAAATTGAAATTATATTAGAAATAATTGAAGAATTATAAATATTAAATAGGTTTCTG;start=248653;subtype=IES;support_ref=0;support_variant=38;type=IES;
scaffold51_44_with_IES	MILORD	internal_eliminated_sequence	251182	251210	.	.	.	ID=MILORD.44.251182.251210;Name=MILORD.44.251182.251210;bounded_by_ta=TRUE;common_boundary=Both;end=251210;ies_id=IESPGM.PTET51.1.44.242485;ies_left_dist=0;ies_min_dist=0;ies_right_dist=0;junction_seq=tttatatagatattgTAcaaatatcccaagca;read_names=J00121:27:H3GGKBBXX:5:2116:1905:6484,J00121:27:H3GGKBBXX:5:1111:22607:21571,J00121:27:H3GGKBBXX:5:1110:25083:25193,J00121:27:H3GGKBBXX:5:1122:22841:2598,J00121:27:H3GGKBBXX:5:2125:11251:41352,J00121:27:H3GGKBBXX:5:1208:17513:20515,J00121:27:H3GGKBBXX:5:2221:21765:47120,J00121:27:H3GGKBBXX:5:2117:31517:15627,J00121:27:H3GGKBBXX:5:2117:5233:9578,J00121:27:H3GGKBBXX:5:1128:26047:42583,J00121:27:H3GGKBBXX:5:1121:2909:42900,J00121:27:H3GGKBBXX:5:1228:14022:38873,J00121:27:H3GGKBBXX:5:2104:12936:30239,J00121:27:H3GGKBBXX:5:1228:18223:13201,J00121:27:H3GGKBBXX:5:2107:20090:23751,J00121:27:H3GGKBBXX:5:2113:6197:46838,J00121:27:H3GGKBBXX:5:1209:29011:33862,J00121:27:H3GGKBBXX:5:1125:7973:22661,J00121:27:H3GGKBBXX:5:2111:26149:7099,J00121:27:H3GGKBBXX:5:1208:19999:28094,J00121:27:H3GGKBBXX:5:2202:26890:40315,J00121:27:H3GGKBBXX:5:1211:28300:10124,J00121:27:H3GGKBBXX:5:1217:30878:9491,J00121:27:H3GGKBBXX:5:2219:29812:48157,J00121:27:H3GGKBBXX:5:1217:11688:33844,J00121:27:H3GGKBBXX:5:1219:17533:8348,J00121:27:H3GGKBBXX:5:2215:14813:9156,J00121:27:H3GGKBBXX:5:2101:11119:28639,J00121:27:H3GGKBBXX:5:1104:4584:9086,J00121:27:H3GGKBBXX:5:2224:8024:38996,J00121:27:H3GGKBBXX:5:2204:13250:20902,J00121:27:H3GGKBBXX:5:1127:22435:3653,J00121:27:H3GGKBBXX:5:2212:23551:23487,J00121:27:H3GGKBBXX:5:1216:5741:28639,J00121:27:H3GGKBBXX:5:2212:3945:47858,J00121:27:H3GGKBBXX:5:1126:18314:19865,J00121:27:H3GGKBBXX:5:1118:4493:13922,J00121:27:H3GGKBBXX:5:1123:31913:29852,J00121:27:H3GGKBBXX:5:1213:28950:6783,J00121:27:H3GGKBBXX:5:2122:30594:37378,J00121:27:H3GGKBBXX:5:2212:22150:22116,J00121:27:H3GGKBBXX:5:1117:31467:30415,J00121:27:H3GGKBBXX:5:2114:26250:35725,J00121:27:H3GGKBBXX:5:1125:23378:37853,J00121:27:H3GGKBBXX:5:2223:30807:4163,J00121:27:H3GGKBBXX:5:1105:22019:20129,J00121:27:H3GGKBBXX:5:2117:14915:11618,J00121:27:H3GGKBBXX:5:1104:7324:21746,J00121:27:H3GGKBBXX:5:1218:16285:30239,J00121:27:H3GGKBBXX:5:1103:7730:23153,J00121:27:H3GGKBBXX:5:2115:14478:7627,J00121:27:H3GGKBBXX:5:2209:5913:37132,J00121:27:H3GGKBBXX:5:2103:23104:34143,J00121:27:H3GGKBBXX:5:2122:7882:30907,J00121:27:H3GGKBBXX:5:1213:18802:35092,J00121:27:H3GGKBBXX:5:1114:27945:36024,J00121:27:H3GGKBBXX:5:1223:22881:25386,J00121:27:H3GGKBBXX:5:2220:12611:5657,J00121:27:H3GGKBBXX:5:2113:24840:17175,J00121:27:H3GGKBBXX:5:1224:24982:7187,J00121:27:H3GGKBBXX:5:1201:7141:21254,J00121:27:H3GGKBBXX:5:1118:5010:17702,J00121:27:H3GGKBBXX:5:2119:21745:16102,J00121:27:H3GGKBBXX:5:2122:16670:34284,J00121:27:H3GGKBBXX:5:2117:2016:24226,J00121:27:H3GGKBBXX:5:1211:25682:13781,J00121:27:H3GGKBBXX:5:2108:28493:12146,J00121:27:H3GGKBBXX:5:1107:23470:8400,J00121:27:H3GGKBBXX:5:2214:10216:26828,J00121:27:H3GGKBBXX:5:1214:10967:24507,J00121:27:H3GGKBBXX:5:1128:19441:43269,J00121:27:H3GGKBBXX:5:2220:10186:3811,J00121:27:H3GGKBBXX:5:1107:1803:38697,J00121:27:H3GGKBBXX:5:2208:6745:49054,J00121:27:H3GGKBBXX:5:1210:15473:36886,J00121:27:H3GGKBBXX:5:1210:13352:40913,J00121:27:H3GGKBBXX:5:2121:27793:30837;sequence=TATAGCTAATAATAGATTTGATTTAATAA;start=251182;subtype=IES;support_ref=9;support_variant=77;type=IES;
scaffold51_44_with_IES	MILORD	internal_eliminated_sequence	253752	253778	.	.	.	ID=MILORD.44.253752.253778;Name=MILORD.44.253752.253778;bounded_by_ta=TRUE;common_boundary=None;end=253778;ies_id=IESPGM.PTET51.1.44.246583;ies_left_dist=1557;ies_min_dist=1556;ies_right_dist=1556;junction_seq=cataggtcaataataTAcctttgatttaagat;read_names=J00121:27:H3GGKBBXX:5:2205:20395:46926;sequence=TATTGAAAAAAAATTAAATTACAATTA;start=253752;subtype=MAC;support_ref=116;support_variant=1;type=CRYPTIC;
scaffold51_44_with_IES	MILORD	internal_eliminated_sequence	253790	253815	.	.	.	ID=MILORD.44.253790.253815;Name=MILORD.44.253790.253815;bounded_by_ta=TRUE;common_boundary=None;end=253815;ies_id=IESPGM.PTET51.1.44.246583;ies_left_dist=1519;ies_min_dist=1519;ies_right_dist=1519;junction_seq=attatacctttgattTAaatagatatatgagt;read_names=J00121:27:H3GGKBBXX:5:1209:4300:40315;sequence=TAAGATTAAAACCAATATATCTTCTA;start=253790;subtype=MAC;support_ref=117;support_variant=1;type=CRYPTIC;
scaffold51_44_with_IES	MILORD	internal_eliminated_sequence	253814	253841	.	.	.	ID=MILORD.44.253814.253841;Name=MILORD.44.253814.253841;bounded_by_ta=TRUE;common_boundary=None;end=253841;ies_id=IESPGM.PTET51.1.44.246583;ies_left_dist=1495;ies_min_dist=1493;ies_right_dist=1493;junction_seq=aaccaatatatcttcTAtatttttggttagat;read_names=J00121:27:H3GGKBBXX:5:2120:32217:4321;sequence=TATAAATAGATATATGAGTATTTGTCTA;start=253814;subtype=MAC;support_ref=119;support_variant=1;type=CRYPTIC;
scaffold51_44_with_IES	MILORD	internal_eliminated_sequence	255309	255334	.	.	.	ID=MILORD.44.255309.255334;Name=MILORD.44.255309.255334;bounded_by_ta=TRUE;common_boundary=Both;end=255334;ies_id=IESPGM.PTET51.1.44.246583;ies_left_dist=0;ies_min_dist=0;ies_right_dist=0;junction_seq=agttaacctctcttgTAatttgattctatatg;read_names=J00121:27:H3GGKBBXX:5:1109:23378:44640,J00121:27:H3GGKBBXX:5:1221:13717:21078,J00121:27:H3GGKBBXX:5:2118:14468:21078,J00121:27:H3GGKBBXX:5:1114:17239:41563,J00121:27:H3GGKBBXX:5:1218:16610:2211,J00121:27:H3GGKBBXX:5:1122:8724:7468,J00121:27:H3GGKBBXX:5:2203:28655:37361,J00121:27:H3GGKBBXX:5:2104:10622:10124,J00121:27:H3GGKBBXX:5:2208:10419:36675,J00121:27:H3GGKBBXX:5:1108:26808:28534,J00121:27:H3GGKBBXX:5:2223:17716:9297,J00121:27:H3GGKBBXX:5:2211:3660:26476,J00121:27:H3GGKBBXX:5:2225:4696:25527,J00121:27:H3GGKBBXX:5:2216:20740:42073,J00121:27:H3GGKBBXX:5:1115:8156:45942,J00121:27:H3GGKBBXX:5:1125:14001:16753,J00121:27:H3GGKBBXX:5:2117:2666:8646,J00121:27:H3GGKBBXX:5:1106:21318:38750,J00121:27:H3GGKBBXX:5:1119:2696:44640,J00121:27:H3GGKBBXX:5:2114:25550:28639,J00121:27:H3GGKBBXX:5:2206:11353:20392,J00121:27:H3GGKBBXX:5:2126:1712:39137,J00121:27:H3GGKBBXX:5:2213:11718:30802,J00121:27:H3GGKBBXX:5:1222:10642:34389,J00121:27:H3GGKBBXX:5:1114:4249:19548,J00121:27:H3GGKBBXX:5:1114:22485:43796,J00121:27:H3GGKBBXX:5:2107:4188:9244,J00121:27:H3GGKBBXX:5:2102:22749:31839,J00121:27:H3GGKBBXX:5:2207:11718:36991,J00121:27:H3GGKBBXX:5:1212:10338:32455,J00121:27:H3GGKBBXX:5:1103:2960:28428,J00121:27:H3GGKBBXX:5:1212:1945:42741,J00121:27:H3GGKBBXX:5:1107:6441:38750,J00121:27:H3GGKBBXX:5:1107:29356:20428,J00121:27:H3GGKBBXX:5:2206:23916:27637,J00121:27:H3GGKBBXX:5:2107:6827:31962,J00121:27:H3GGKBBXX:5:2210:10358:23628,J00121:27:H3GGKBBXX:5:2224:4777:40297,J00121:27:H3GGKBBXX:5:2118:15585:39436,J00121:27:H3GGKBBXX:5:2214:3975:29061,J00121:27:H3GGKBBXX:5:1225:23338:7574,J00121:27:H3GGKBBXX:5:2213:23480:21219,J00121:27:H3GGKBBXX:5:2214:17310:9895,J00121:27:H3GGKBBXX:5:2111:22079:21078,J00121:27:H3GGKBBXX:5:2126:23439:38838,J00121:27:H3GGKBBXX:5:1119:31081:37167,J00121:27:H3GGKBBXX:5:1204:19207:48702,J00121:27:H3GGKBBXX:5:1118:9993:12620,J00121:27:H3GGKBBXX:5:2227:6086:15768,J00121:27:H3GGKBBXX:5:1128:23378:43339,J00121:27:H3GGKBBXX:5:1207:17695:12532,J00121:27:H3GGKBBXX:5:1122:8948:27303,J00121:27:H3GGKBBXX:5:2111:20354:47770,J00121:27:H3GGKBBXX:5:1109:16863:17772,J00121:27:H3GGKBBXX:5:1202:8115:31945,J00121:27:H3GGKBBXX:5:1103:11282:20797,J00121:27:H3GGKBBXX:5:1111:6360:12691,J00121:27:H3GGKBBXX:5:1118:22841:26687,J00121:27:H3GGKBBXX:5:2203:21491:3987,J00121:27:H3GGKBBXX:5:1112:9171:38767,J00121:27:H3GGKBBXX:5:2227:3447:5851,J00121:27:H3GGKBBXX:5:2119:3051:34987,J00121:27:H3GGKBBXX:5:2225:24170:24665,J00121:27:H3GGKBBXX:5:1212:19573:18388,J00121:27:H3GGKBBXX:5:1104:25966:38996,J00121:27:H3GGKBBXX:5:1106:22851:18792,J00121:27:H3GGKBBXX:5:2111:22709:46961,J00121:27:H3GGKBBXX:5:2212:6756:19249,J00121:27:H3GGKBBXX:5:2228:4858:5446,J00121:27:H3GGKBBXX:5:2115:26616:8717,J00121:27:H3GGKBBXX:5:2107:13474:46117,J00121:27:H3GGKBBXX:5:2215:3457:18915,J00121:27:H3GGKBBXX:5:2211:31751:12409,J00121:27:H3GGKBBXX:5:2104:8440:20410,J00121:27:H3GGKBBXX:5:1217:3265:10282,J00121:27:H3GGKBBXX:5:1217:6806:24964,J00121:27:H3GGKBBXX:5:2210:24261:26336,J00121:27:H3GGKBBXX:5:1201:13545:42759,J00121:27:H3GGKBBXX:5:1112:28057:22502;sequence=TATAGTTTATCAACTTATTCTATCCA;start=255309;subtype=IES;support_ref=3;support_variant=79;type=IES;
scaffold51_44_with_IES	MILORD	internal_eliminated_sequence	257197	257281	.	.	.	ID=MILORD.44.257197.257281;Name=MILORD.44.257197.257281;bounded_by_ta=TRUE;common_boundary=Both;end=257281;ies_id=IESPGM.PTET51.1.44.248445;ies_left_dist=0;ies_min_dist=0;ies_right_dist=0;junction_seq=tatagtgacaagaacTAcctatctaatgaagg;read_names=J00121:27:H3GGKBBXX:5:1226:18558:21342,J00121:27:H3GGKBBXX:5:2219:6898:21008,J00121:27:H3GGKBBXX:5:1203:29609:14396,J00121:27:H3GGKBBXX:5:2208:22313:39594,J00121:27:H3GGKBBXX:5:1224:14641:17544,J00121:27:H3GGKBBXX:5:1109:13626:14906,J00121:27:H3GGKBBXX:5:2121:14681:8154,J00121:27:H3GGKBBXX:5:1102:5325:46768,J00121:27:H3GGKBBXX:5:1217:22272:33229,J00121:27:H3GGKBBXX:5:1204:11992:39893,J00121:27:H3GGKBBXX:5:1121:23835:43990,J00121:27:H3GGKBBXX:5:1204:4929:12251,J00121:27:H3GGKBBXX:5:1211:10642:25421,J00121:27:H3GGKBBXX:5:2103:7963:6466,J00121:27:H3GGKBBXX:5:1125:8136:42741,J00121:27:H3GGKBBXX:5:1116:30584:19707,J00121:27:H3GGKBBXX:5:1123:26717:2316,J00121:27:H3GGKBBXX:5:1112:6827:35866,J00121:27:H3GGKBBXX:5:1119:29782:24015,J00121:27:H3GGKBBXX:5:2114:7405:22028,J00121:27:H3GGKBBXX:5:2214:17959:6519,J00121:27:H3GGKBBXX:5:2218:12621:1103,J00121:27:H3GGKBBXX:5:1208:21491:28815,J00121:27:H3GGKBBXX:5:2101:13200:48843,J00121:27:H3GGKBBXX:5:2101:14834:30433,J00121:27:H3GGKBBXX:5:1114:25327:45555,J00121:27:H3GGKBBXX:5:2111:32238:20392,J00121:27:H3GGKBBXX:5:1107:20882:32156,J00121:27:H3GGKBBXX:5:1207:15524:17772,J00121:27:H3GGKBBXX:5:2114:29173:46029,J00121:27:H3GGKBBXX:5:2205:30340:10844,J00121:27:H3GGKBBXX:5:1208:21247:41053,J00121:27:H3GGKBBXX:5:1222:12134:6624,J00121:27:H3GGKBBXX:5:1107:4848:28217,J00121:27:H3GGKBBXX:5:1104:26555:31927,J00121:27:H3GGKBBXX:5:2221:16559:28112,J00121:27:H3GGKBBXX:5:1208:21643:6361;sequence=TATTGTTAGAATAAAAATTATGATTAATTTCTTATTTTACAATGTTTATTATCGATGAAATGAAATAGTTTATAAAAAATCGCAA;start=257197;subtype=IES;support_ref=0;support_variant=37;type=IES;
scaffold51_44_with_IES	MILORD	internal_eliminated_sequence	257765	257843	.	.	.	ID=MILORD.44.257765.257843;Name=MILORD.44.257765.257843;bounded_by_ta=TRUE;common_boundary=Both;end=257843;ies_id=IESPGM.PTET51.1.44.248928;ies_left_dist=0;ies_min_dist=0;ies_right_dist=0;junction_seq=ttagttttgttatgaTAaacacttggaatagg;read_names=J00121:27:H3GGKBBXX:5:1201:19603:48263,J00121:27:H3GGKBBXX:5:1116:12997:43568,J00121:27:H3GGKBBXX:5:1216:16640:21149,J00121:27:H3GGKBBXX:5:2209:27539:36552,J00121:27:H3GGKBBXX:5:1116:13667:44095,J00121:27:H3GGKBBXX:5:2114:23368:1472,J00121:27:H3GGKBBXX:5:1123:6116:4602,J00121:27:H3GGKBBXX:5:2210:5589:13500,J00121:27:H3GGKBBXX:5:1204:18040:4057,J00121:27:H3GGKBBXX:5:1213:14783:43181,J00121:27:H3GGKBBXX:5:2114:8389:34952,J00121:27:H3GGKBBXX:5:1220:15869:7609,J00121:27:H3GGKBBXX:5:2203:13321:31329,J00121:27:H3GGKBBXX:5:1106:16285:23417,J00121:27:H3GGKBBXX:5:1119:6299:47999,J00121:27:H3GGKBBXX:5:1107:20557:34125,J00121:27:H3GGKBBXX:5:2108:5964:29765,J00121:27:H3GGKBBXX:5:2203:2838:10000,J00121:27:H3GGKBBXX:5:1211:17878:45203,J00121:27:H3GGKBBXX:5:1113:2625:26687,J00121:27:H3GGKBBXX:5:1125:25672:44042,J00121:27:H3GGKBBXX:5:1123:21704:43603,J00121:27:H3GGKBBXX:5:2225:15716:6150,J00121:27:H3GGKBBXX:5:2109:21186:21922,J00121:27:H3GGKBBXX:5:2219:5700:2861,J00121:27:H3GGKBBXX:5:1118:30716:23100,J00121:27:H3GGKBBXX:5:1219:21978:42284,J00121:27:H3GGKBBXX:5:1127:25591:17139,J00121:27:H3GGKBBXX:5:2107:17310:45273,J00121:27:H3GGKBBXX:5:1217:6979:3565,J00121:27:H3GGKBBXX:5:2111:14631:36270,J00121:27:H3GGKBBXX:5:2203:9759:33703,J00121:27:H3GGKBBXX:5:2117:10642:16278,J00121:27:H3GGKBBXX:5:1124:8389:13957,J00121:27:H3GGKBBXX:5:2228:29183:46997,J00121:27:H3GGKBBXX:5:1123:26017:33070,J00121:27:H3GGKBBXX:5:1220:10490:25122,J00121:27:H3GGKBBXX:5:1115:9546:2246,J00121:27:H3GGKBBXX:5:2219:6512:4444,J00121:27:H3GGKBBXX:5:1110:6654:40772,J00121:27:H3GGKBBXX:5:1226:22069:15821,J00121:27:H3GGKBBXX:5:1210:25347:46258,J00121:27:H3GGKBBXX:5:1218:26494:9315;sequence=TACAATAATCGGTATTAAATTTATATTATTGTATCAAAGTTCTTTATGAAAATAAAACAAAAAATGGTTGTATTTATTG;start=257765;subtype=IES;support_ref=0;support_variant=43;type=IES;
scaffold51_44_with_IES	MILORD	internal_eliminated_sequence	258308	258334	.	.	.	ID=MILORD.44.258308.258334;Name=MILORD.44.258308.258334;bounded_by_ta=TRUE;common_boundary=Both;end=258334;ies_id=IESPGM.PTET51.1.44.249392;ies_left_dist=0;ies_min_dist=0;ies_right_dist=0;junction_seq=cgaatcttcaaaaggTAcatatccacaaagca;read_names=J00121:27:H3GGKBBXX:5:1119:31264:25070,J00121:27:H3GGKBBXX:5:2101:8694:10440,J00121:27:H3GGKBBXX:5:2218:19766:37361,J00121:27:H3GGKBBXX:5:1217:5497:30011,J00121:27:H3GGKBBXX:5:1222:4756:30134,J00121:27:H3GGKBBXX:5:1204:5477:24982,J00121:27:H3GGKBBXX:5:1108:20141:41000,J00121:27:H3GGKBBXX:5:1206:21613:30503,J00121:27:H3GGKBBXX:5:2128:25976:31910,J00121:27:H3GGKBBXX:5:2225:29193:41458,J00121:27:H3GGKBBXX:5:2219:30655:43005,J00121:27:H3GGKBBXX:5:1212:27976:24401,J00121:27:H3GGKBBXX:5:2208:18051:47928,J00121:27:H3GGKBBXX:5:1107:18162:10141,J00121:27:H3GGKBBXX:5:2219:4046:38257,J00121:27:H3GGKBBXX:5:2123:23876:40578,J00121:27:H3GGKBBXX:5:2126:9262:2598,J00121:27:H3GGKBBXX:5:1219:15696:41985,J00121:27:H3GGKBBXX:5:1107:17837:9754,J00121:27:H3GGKBBXX:5:1225:7841:39242,J00121:27:H3GGKBBXX:5:1212:2727:9104,J00121:27:H3GGKBBXX:5:1204:7689:44007,J00121:27:H3GGKBBXX:5:2205:30198:27619,J00121:27:H3GGKBBXX:5:2204:31385:44236,J00121:27:H3GGKBBXX:5:2119:15706:20375,J00121:27:H3GGKBBXX:5:2208:17848:39242,J00121:27:H3GGKBBXX:5:1119:17117:23206,J00121:27:H3GGKBBXX:5:1102:29823:31611,J00121:27:H3GGKBBXX:5:1222:23287:40789,J00121:27:H3GGKBBXX:5:1123:21349:30679,J00121:27:H3GGKBBXX:5:1118:2950:19970,J00121:27:H3GGKBBXX:5:2225:3234:27109,J00121:27:H3GGKBBXX:5:2102:13108:19882,J00121:27:H3GGKBBXX:5:2224:13372:3494,J00121:27:H3GGKBBXX:5:1107:3528:37642,J00121:27:H3GGKBBXX:5:1101:21755:21676,J00121:27:H3GGKBBXX:5:1227:15016:10458,J00121:27:H3GGKBBXX:5:2128:14154:29430,J00121:27:H3GGKBBXX:5:1121:30513:38433,J00121:27:H3GGKBBXX:5:2210:2351:7890,J00121:27:H3GGKBBXX:5:1218:12702:3881,J00121:27:H3GGKBBXX:5:2108:5244:19126,J00121:27:H3GGKBBXX:5:1117:11799:19724,J00121:27:H3GGKBBXX:5:1210:13900:39471,J00121:27:H3GGKBBXX:5:2217:23175:25861,J00121:27:H3GGKBBXX:5:2113:14012:25210,J00121:27:H3GGKBBXX:5:2218:7720:8998,J00121:27:H3GGKBBXX:5:2225:19136:43585,J00121:27:H3GGKBBXX:5:1223:5112:33352,J00121:27:H3GGKBBXX:5:1212:3965:19548,J00121:27:H3GGKBBXX:5:2208:13687:30450;sequence=TATAACAATAATAATTCAAACTAAATA;start=258308;subtype=IES;support_ref=3;support_variant=51;type=IES;
scaffold51_44_with_IES	MILORD	internal_eliminated_sequence	259029	259077	.	.	.	ID=MILORD.44.259029.259077;Name=MILORD.44.259029.259077;bounded_by_ta=TRUE;common_boundary=LEFT;end=259077;ies_id=IESPGM.PTET51.1.44.250086;ies_left_dist=0;ies_min_dist=0;ies_right_dist=19;junction_seq=taagaatatatgttgTAattgattcttatcac;read_names=J00121:27:H3GGKBBXX:5:2228:3843:6607;sequence=TATCATTAAAGCATCTTTAATTCTGTTTAATATAATGAGAAGTCAATTA;start=259029;subtype=PARTIAL_INTERNAL;support_ref=2;support_variant=1;type=ALTERNATIVE;
scaffold51_44_with_IES	MILORD	internal_eliminated_sequence	259029	259096	.	.	.	ID=MILORD.44.259029.259096;Name=MILORD.44.259029.259096;bounded_by_ta=TRUE;common_boundary=Both;end=259096;ies_id=IESPGM.PTET51.1.44.250086;ies_left_dist=0;ies_min_dist=0;ies_right_dist=0;junction_seq=taagaatatatgttgTAattaggaagaataat;read_names=J00121:27:H3GGKBBXX:5:2205:11028:42196,J00121:27:H3GGKBBXX:5:1120:27052:4831,J00121:27:H3GGKBBXX:5:1122:12753:21588,J00121:27:H3GGKBBXX:5:1228:15351:21588,J00121:27:H3GGKBBXX:5:1223:25814:29870,J00121:27:H3GGKBBXX:5:1119:5152:44042,J00121:27:H3GGKBBXX:5:1213:3356:1719,J00121:27:H3GGKBBXX:5:1207:30482:37642,J00121:27:H3GGKBBXX:5:1222:16772:4004,J00121:27:H3GGKBBXX:5:2211:7283:1806,J00121:27:H3GGKBBXX:5:2224:21663:30169,J00121:27:H3GGKBBXX:5:1227:12439:8840,J00121:27:H3GGKBBXX:5:1116:25185:5112,J00121:27:H3GGKBBXX:5:1207:11728:48614,J00121:27:H3GGKBBXX:5:1202:12307:23417,J00121:27:H3GGKBBXX:5:1106:28879:29800,J00121:27:H3GGKBBXX:5:1105:23764:35989,J00121:27:H3GGKBBXX:5:2106:12510:42829,J00121:27:H3GGKBBXX:5:1211:18132:17157,J00121:27:H3GGKBBXX:5:1201:23480:48509,J00121:27:H3GGKBBXX:5:1227:10998:18863,J00121:27:H3GGKBBXX:5:1120:26342:8348,J00121:27:H3GGKBBXX:5:1224:12195:35462,J00121:27:H3GGKBBXX:5:1120:8795:31505,J00121:27:H3GGKBBXX:5:1224:27773:9526,J00121:27:H3GGKBBXX:5:1223:24982:33738,J00121:27:H3GGKBBXX:5:1203:6502:27707,J00121:27:H3GGKBBXX:5:1227:6421:41036,J00121:27:H3GGKBBXX:5:2227:29467:2088,J00121:27:H3GGKBBXX:5:1214:13321:1859,J00121:27:H3GGKBBXX:5:1119:17827:40754,J00121:27:H3GGKBBXX:5:1114:6827:33088,J00121:27:H3GGKBBXX:5:2223:26971:4971,J00121:27:H3GGKBBXX:5:1109:22739:31118;sequence=TATCATTAAAGCATCTTTAATTCTGTTTAATATAATGAGAAGTCAATTATAATTGATTCTTATCACAA;start=259029;subtype=IES;support_ref=4;support_variant=34;type=IES;
scaffold51_44_with_IES	MILORD	internal_eliminated_sequence	259679	259763	.	.	.	ID=MILORD.44.259679.259763;Name=MILORD.44.259679.259763;bounded_by_ta=TRUE;common_boundary=Both;end=259763;ies_id=IESPGM.PTET51.1.44.250668;ies_left_dist=0;ies_min_dist=0;ies_right_dist=0;junction_seq=gattacatggcaaaaTAattgcttatcgaaca;read_names=J00121:27:H3GGKBBXX:5:2227:19583:34090,J00121:27:H3GGKBBXX:5:1112:28757:11266,J00121:27:H3GGKBBXX:5:2114:5629:4532,J00121:27:H3GGKBBXX:5:1107:27549:11530,J00121:27:H3GGKBBXX:5:2206:29295:12937,J00121:27:H3GGKBBXX:5:1101:12672:14449,J00121:27:H3GGKBBXX:5:1117:27042:30591,J00121:27:H3GGKBBXX:5:1213:6208:37431,J00121:27:H3GGKBBXX:5:2214:8714:39066,J00121:27:H3GGKBBXX:5:2217:14915:32086,J00121:27:H3GGKBBXX:5:2221:30858:37484,J00121:27:H3GGKBBXX:5:1119:17269:29554,J00121:27:H3GGKBBXX:5:2101:9770:28094,J00121:27:H3GGKBBXX:5:1107:25733:33422,J00121:27:H3GGKBBXX:5:2104:9770:23839,J00121:27:H3GGKBBXX:5:2204:14438:14308,J00121:27:H3GGKBBXX:5:2205:7050:10088,J00121:27:H3GGKBBXX:5:1224:20577:47102,J00121:27:H3GGKBBXX:5:2214:25560:25246,J00121:27:H3GGKBBXX:5:1123:28615:13869,J00121:27:H3GGKBBXX:5:2211:19218:18687,J00121:27:H3GGKBBXX:5:2213:10094:43744,J00121:27:H3GGKBBXX:5:2227:27072:28287,J00121:27:H3GGKBBXX:5:2216:19735:13113,J00121:27:H3GGKBBXX:5:2114:26768:48649,J00121:27:H3GGKBBXX:5:2217:21562:10159,J00121:27:H3GGKBBXX:5:1124:23683:18687,J00121:27:H3GGKBBXX:5:2106:19421:24806,J00121:27:H3GGKBBXX:5:1115:10368:7750,J00121:27:H3GGKBBXX:5:2211:19664:17175,J00121:27:H3GGKBBXX:5:2119:23683:34125,J00121:27:H3GGKBBXX:5:2124:13859:3389,J00121:27:H3GGKBBXX:5:2103:27671:32595,J00121:27:H3GGKBBXX:5:1215:24951:22960,J00121:27:H3GGKBBXX:5:2110:14844:32806,J00121:27:H3GGKBBXX:5:1115:21866:22573,J00121:27:H3GGKBBXX:5:2122:25885:15047,J00121:27:H3GGKBBXX:5:2207:7679:12093,J00121:27:H3GGKBBXX:5:1226:3011:41282,J00121:27:H3GGKBBXX:5:1202:17168:9719,J00121:27:H3GGKBBXX:5:1209:14539:36640,J00121:27:H3GGKBBXX:5:2207:7436:11776,J00121:27:H3GGKBBXX:5:1207:28239:38855,J00121:27:H3GGKBBXX:5:1102:15412:48280;sequence=TACACTCAACACTAGGATCTCTAATTTCAAATATTTTAGCAATGCAAAAATACAATAAAATTAGGAATGTTGCGTAAAACAATGA;start=259679;subtype=IES;support_ref=0;support_variant=44;type=IES;
scaffold51_44_with_IES	MILORD	internal_eliminated_sequence	260932	260979	.	.	.	ID=MILORD.44.260932.260979;Name=MILORD.44.260932.260979;bounded_by_ta=TRUE;common_boundary=Both;end=260979;ies_id=IESPGM.PTET51.1.44.251836;ies_left_dist=0;ies_min_dist=0;ies_right_dist=0;junction_seq=cattgaagatgattgTActaaatacacagaaa;read_names=J00121:27:H3GGKBBXX:5:2201:13677:41721,J00121:27:H3GGKBBXX:5:2109:30269:20357,J00121:27:H3GGKBBXX:5:2121:23084:39699,J00121:27:H3GGKBBXX:5:1106:9049:25439,J00121:27:H3GGKBBXX:5:1124:23926:14994,J00121:27:H3GGKBBXX:5:1206:23236:1736,J00121:27:H3GGKBBXX:5:2212:24698:20023,J00121:27:H3GGKBBXX:5:2102:26494:37976,J00121:27:H3GGKBBXX:5:1120:5873:11073,J00121:27:H3GGKBBXX:5:2122:24099:5692,J00121:27:H3GGKBBXX:5:1204:25408:15592,J00121:27:H3GGKBBXX:5:2207:3934:18230,J00121:27:H3GGKBBXX:5:1128:17015:27074,J00121:27:H3GGKBBXX:5:2113:11617:28657,J00121:27:H3GGKBBXX:5:1213:20780:35919,J00121:27:H3GGKBBXX:5:2226:8734:6994,J00121:27:H3GGKBBXX:5:1203:10267:47348,J00121:27:H3GGKBBXX:5:2217:17107:16753,J00121:27:H3GGKBBXX:5:2101:8978:23135,J00121:27:H3GGKBBXX:5:2120:26849:3741,J00121:27:H3GGKBBXX:5:1124:11535:44834,J00121:27:H3GGKBBXX:5:1202:16143:21025,J00121:27:H3GGKBBXX:5:2201:20557:24208,J00121:27:H3GGKBBXX:5:1121:8917:16735,J00121:27:H3GGKBBXX:5:1218:25459:35725,J00121:27:H3GGKBBXX:5:2204:2361:31962,J00121:27:H3GGKBBXX:5:1125:4350:31998;sequence=TATTCTGGATTCATTTAACTAAAACAGGAAATGATATTGAAATTACAA;start=260932;subtype=IES;support_ref=0;support_variant=27;type=IES;
scaffold51_44_with_IES	MILORD	internal_eliminated_sequence	262081	262108	.	.	.	ID=MILORD.44.262081.262108;Name=MILORD.44.262081.262108;bounded_by_ta=TRUE;common_boundary=Both;end=262108;ies_id=IESPGM.PTET51.1.44.252937;ies_left_dist=0;ies_min_dist=0;ies_right_dist=0;junction_seq=tgtggacaggtaatgTAcataagccaaatata;read_names=J00121:27:H3GGKBBXX:5:1206:22059:16331,J00121:27:H3GGKBBXX:5:2110:23003:7451,J00121:27:H3GGKBBXX:5:1206:24282:28340,J00121:27:H3GGKBBXX:5:1227:23317:4936,J00121:27:H3GGKBBXX:5:2128:19289:13289,J00121:27:H3GGKBBXX:5:1128:23236:25720,J00121:27:H3GGKBBXX:5:2103:11586:10915,J00121:27:H3GGKBBXX:5:1221:20141:4040,J00121:27:H3GGKBBXX:5:2107:12834:47471,J00121:27:H3GGKBBXX:5:1211:15848:49212;sequence=TATAGTAGTCATCTTGATGAAACTATCA;start=262081;subtype=IES;support_ref=0;support_variant=10;type=IES;
scaffold51_44_with_IES	MILORD	internal_eliminated_sequence	262181	262258	.	.	.	ID=MILORD.44.262181.262258;Name=MILORD.44.262181.262258;bounded_by_ta=TRUE;common_boundary=Both;end=262258;ies_id=IESPGM.PTET51.1.44.253009;ies_left_dist=0;ies_min_dist=0;ies_right_dist=0;junction_seq=tgttagttacacaggTAcaaactttgatggat;read_names=J00121:27:H3GGKBBXX:5:2206:10632:22063,J00121:27:H3GGKBBXX:5:2115:31558:30433,J00121:27:H3GGKBBXX:5:2125:16082:35268,J00121:27:H3GGKBBXX:5:2210:31720:3072,J00121:27:H3GGKBBXX:5:2219:10663:35374,J00121:27:H3GGKBBXX:5:1114:12428:15785,J00121:27:H3GGKBBXX:5:2214:15412:13148,J00121:27:H3GGKBBXX:5:1220:7172:10757,J00121:27:H3GGKBBXX:5:2211:15371:10510,J00121:27:H3GGKBBXX:5:2205:31497:31980,J00121:27:H3GGKBBXX:5:1106:6471:14361,J00121:27:H3GGKBBXX:5:1109:29396:34952,J00121:27:H3GGKBBXX:5:1206:20111:31945,J00121:27:H3GGKBBXX:5:2122:30594:21623,J00121:27:H3GGKBBXX:5:2104:9973:12620,J00121:27:H3GGKBBXX:5:2202:27204:28516,J00121:27:H3GGKBBXX:5:2222:5446:2105;sequence=TATTGAGGATTTGGTATTTAATTTAATAATTATATTAAGAATTAATGACTACTATTATTTTAAATATCAAATAGTTGA;start=262181;subtype=IES;support_ref=0;support_variant=17;type=IES;
scaffold51_44_with_IES	MILORD	internal_eliminated_sequence	262566	262621	.	.	.	ID=MILORD.44.262566.262621;Name=MILORD.44.262566.262621;bounded_by_ta=TRUE;common_boundary=Both;end=262621;ies_id=IESPGM.PTET51.1.44.253316;ies_left_dist=0;ies_min_dist=0;ies_right_dist=0;junction_seq=ggagaatgtttatggTAcaataacacatgtac;read_names=J00121:27:H3GGKBBXX:5:2112:12023:42970,J00121:27:H3GGKBBXX:5:1121:15392:14836,J00121:27:H3GGKBBXX:5:2104:30614:39172,J00121:27:H3GGKBBXX:5:1107:1915:36077,J00121:27:H3GGKBBXX:5:2205:13941:39963,J00121:27:H3GGKBBXX:5:2201:25682:32349,J00121:27:H3GGKBBXX:5:1211:3934:19038,J00121:27:H3GGKBBXX:5:1219:8623:25720,J00121:27:H3GGKBBXX:5:2122:1621:3283,J00121:27:H3GGKBBXX:5:2125:19126:24331,J00121:27:H3GGKBBXX:5:1208:17513:12216,J00121:27:H3GGKBBXX:5:1212:25388:2404,J00121:27:H3GGKBBXX:5:2123:30310:42548,J00121:27:H3GGKBBXX:5:1109:11150:43251,J00121:27:H3GGKBBXX:5:1203:4888:15240,J00121:27:H3GGKBBXX:5:1212:27864:34793,J00121:27:H3GGKBBXX:5:1210:26575:33791,J00121:27:H3GGKBBXX:5:1111:21562:43568,J00121:27:H3GGKBBXX:5:1103:11292:18107,J00121:27:H3GGKBBXX:5:1125:11586:46961,J00121:27:H3GGKBBXX:5:2224:18730:14150,J00121:27:H3GGKBBXX:5:1116:27326:23733,J00121:27:H3GGKBBXX:5:1228:16163:38996,J00121:27:H3GGKBBXX:5:2207:2087:15240,J00121:27:H3GGKBBXX:5:2201:14783:14836,J00121:27:H3GGKBBXX:5:1121:21775:2897,J00121:27:H3GGKBBXX:5:1122:31456:46786,J00121:27:H3GGKBBXX:5:1215:10855:23610,J00121:27:H3GGKBBXX:5:1116:21125:46856,J00121:27:H3GGKBBXX:5:2224:16823:18722,J00121:27:H3GGKBBXX:5:2126:24576:2650,J00121:27:H3GGKBBXX:5:1217:29924:45291,J00121:27:H3GGKBBXX:5:2123:16589:35901,J00121:27:H3GGKBBXX:5:2107:13504:24683,J00121:27:H3GGKBBXX:5:1225:5710:26195,J00121:27:H3GGKBBXX:5:1107:28077:39981,J00121:27:H3GGKBBXX:5:1219:20172:35989,J00121:27:H3GGKBBXX:5:1122:11759:7205,J00121:27:H3GGKBBXX:5:2228:28442:18142,J00121:27:H3GGKBBXX:5:2225:29782:38046,J00121:27:H3GGKBBXX:5:1120:8917:48210,J00121:27:H3GGKBBXX:5:1120:1336:28815,J00121:27:H3GGKBBXX:5:2224:30634:42442,J00121:27:H3GGKBBXX:5:2201:11099:13412,J00121:27:H3GGKBBXX:5:2109:16731:7521,J00121:27:H3GGKBBXX:5:1121:22577:1121,J00121:27:H3GGKBBXX:5:2117:1326:10510,J00121:27:H3GGKBBXX:5:1116:13839:36903,J00121:27:H3GGKBBXX:5:2109:11332:37976,J00121:27:H3GGKBBXX:5:2207:2169:15276,J00121:27:H3GGKBBXX:5:2224:28270:19601,J00121:27:H3GGKBBXX:5:1115:3417:44623,J00121:27:H3GGKBBXX:5:1225:7679:15574,J00121:27:H3GGKBBXX:5:2126:6542:17333,J00121:27:H3GGKBBXX:5:1103:26514:36956,J00121:27:H3GGKBBXX:5:1104:14387:29905,J00121:27:H3GGKBBXX:5:2123:30837:5446,J00121:27:H3GGKBBXX:5:2214:4909:5991,J00121:27:H3GGKBBXX:5:1103:17746:22538;sequence=TATAGAACCATTCATTTTTAAACATTATCCATATATCTATGATATATACTTAACAA;start=262566;subtype=IES;support_ref=4;support_variant=59;type=IES;
scaffold51_44_with_IES	MILORD	internal_eliminated_sequence	262750	262853	.	.	.	ID=MILORD.44.262750.262853;Name=MILORD.44.262750.262853;bounded_by_ta=TRUE;common_boundary=Both;end=262853;ies_id=IESPGM.PTET51.1.44.253444;ies_left_dist=0;ies_min_dist=0;ies_right_dist=0;junction_seq=aaacattgatatatgTActtcatataatttaa;read_names=J00121:27:H3GGKBBXX:5:2208:10328:11126,J00121:27:H3GGKBBXX:5:2205:28067:6695,J00121:27:H3GGKBBXX:5:2213:14164:32332,J00121:27:H3GGKBBXX:5:2219:5528:6255,J00121:27:H3GGKBBXX:5:2224:16366:41141,J00121:27:H3GGKBBXX:5:2201:26991:25861,J00121:27:H3GGKBBXX:5:1217:25956:27936,J00121:27:H3GGKBBXX:5:1105:6593:34723,J00121:27:H3GGKBBXX:5:1221:13961:39330,J00121:27:H3GGKBBXX:5:1124:19197:36763,J00121:27:H3GGKBBXX:5:2123:17898:13166,J00121:27:H3GGKBBXX:5:1215:18528:37431,J00121:27:H3GGKBBXX:5:1222:9973:36147,J00121:27:H3GGKBBXX:5:2217:28655:42952,J00121:27:H3GGKBBXX:5:1119:12784:39189,J00121:27:H3GGKBBXX:5:1114:17563:34354,J00121:27:H3GGKBBXX:5:2106:28036:2352,J00121:27:H3GGKBBXX:5:2126:24211:30187,J00121:27:H3GGKBBXX:5:1215:13880:8031,J00121:27:H3GGKBBXX:5:2211:16610:12620,J00121:27:H3GGKBBXX:5:2217:30939:15996,J00121:27:H3GGKBBXX:5:1102:7273:45889,J00121:27:H3GGKBBXX:5:2227:16610:34284,J00121:27:H3GGKBBXX:5:2213:26758:7943,J00121:27:H3GGKBBXX:5:2217:23460:5218,J00121:27:H3GGKBBXX:5:2216:20801:3248,J00121:27:H3GGKBBXX:5:2110:28158:38504,J00121:27:H3GGKBBXX:5:1103:9567:13394,J00121:27:H3GGKBBXX:5:1105:6928:28164,J00121:27:H3GGKBBXX:5:2222:22526:22168,J00121:27:H3GGKBBXX:5:1222:6756:15276,J00121:27:H3GGKBBXX:5:1219:20862:9051,J00121:27:H3GGKBBXX:5:1225:16782:43550,J00121:27:H3GGKBBXX:5:2222:28584:21131,J00121:27:H3GGKBBXX:5:1203:24038:6185,J00121:27:H3GGKBBXX:5:1114:11830:45906,J00121:27:H3GGKBBXX:5:2124:16762:29765,J00121:27:H3GGKBBXX:5:2128:27803:31523,J00121:27:H3GGKBBXX:5:1214:6867:23874,J00121:27:H3GGKBBXX:5:1218:13321:1613,J00121:27:H3GGKBBXX:5:1125:10602:35339,J00121:27:H3GGKBBXX:5:2108:16965:5429,J00121:27:H3GGKBBXX:5:2223:7375:37695,J00121:27:H3GGKBBXX:5:2106:12327:21623,J00121:27:H3GGKBBXX:5:2104:21552:41053,J00121:27:H3GGKBBXX:5:2201:22435:14836,J00121:27:H3GGKBBXX:5:1227:16762:5429,J00121:27:H3GGKBBXX:5:2208:20466:43744,J00121:27:H3GGKBBXX:5:1227:21085:32543,J00121:27:H3GGKBBXX:5:1107:27773:12515;sequence=TACATTAATTTTATTTAGTTTTTCTATTGATTCATATTTTATATAATTTTAATTTCATTTAAATATATGACAATATACAAATTAAATTATTTTCAAATTCTTTG;start=262750;subtype=IES;support_ref=2;support_variant=50;type=IES;
scaffold51_44_with_IES	MILORD	internal_eliminated_sequence	264564	264621	.	.	.	ID=MILORD.44.264564.264621;Name=MILORD.44.264564.264621;bounded_by_ta=TRUE;common_boundary=Both;end=264621;ies_id=IESPGM.PTET51.1.44.255154;ies_left_dist=0;ies_min_dist=0;ies_right_dist=0;junction_seq=atgtggaaccactttTAcaaacaacactaata;read_names=J00121:27:H3GGKBBXX:5:1217:28067:30714,J00121:27:H3GGKBBXX:5:1216:5396:13306,J00121:27:H3GGKBBXX:5:2101:9891:40860,J00121:27:H3GGKBBXX:5:2220:18132:25070,J00121:27:H3GGKBBXX:5:2201:12794:16946,J00121:27:H3GGKBBXX:5:1105:14499:43884,J00121:27:H3GGKBBXX:5:2123:17381:20814,J00121:27:H3GGKBBXX:5:1212:22688:43902,J00121:27:H3GGKBBXX:5:2116:1864:3881,J00121:27:H3GGKBBXX:5:2209:31395:42812,J00121:27:H3GGKBBXX:5:1221:12581:33422,J00121:27:H3GGKBBXX:5:2221:10734:30222,J00121:27:H3GGKBBXX:5:2102:22932:26424,J00121:27:H3GGKBBXX:5:1208:19908:23575,J00121:27:H3GGKBBXX:5:2128:31720:35532,J00121:27:H3GGKBBXX:5:1227:14275:18493,J00121:27:H3GGKBBXX:5:1226:13941:48122,J00121:27:H3GGKBBXX:5:2121:6268:15451,J00121:27:H3GGKBBXX:5:2107:29599:37589,J00121:27:H3GGKBBXX:5:1207:24190:14607,J00121:27:H3GGKBBXX:5:1220:18487:11513,J00121:27:H3GGKBBXX:5:1105:19563:5288,J00121:27:H3GGKBBXX:5:1120:28666:17579,J00121:27:H3GGKBBXX:5:1208:25296:47858,J00121:27:H3GGKBBXX:5:2216:27346:10581,J00121:27:H3GGKBBXX:5:1118:10845:36851,J00121:27:H3GGKBBXX:5:2219:11962:25386,J00121:27:H3GGKBBXX:5:1105:18913:3600,J00121:27:H3GGKBBXX:5:1119:13017:36042,J00121:27:H3GGKBBXX:5:1225:6340:26441;sequence=TATTGTCCAACCAACTTTTATTTCTTTAACAATATTAATGACCAACCTAATTGAATAA;start=264564;subtype=IES;support_ref=2;support_variant=30;type=IES;
scaffold51_44_with_IES	MILORD	internal_eliminated_sequence	271781	271856	.	.	.	ID=MILORD.44.271781.271856;Name=MILORD.44.271781.271856;bounded_by_ta=TRUE;common_boundary=None;end=271856;ies_id=IESPGM.PTET51.1.44.262311;ies_left_dist=-2;ies_min_dist=2;ies_right_dist=-2;junction_seq=acaaacaataaattaTAgattcaatgggtgaa;read_names=J00121:27:H3GGKBBXX:5:1220:18578:21307,J00121:27:H3GGKBBXX:5:2220:22039:35391,J00121:27:H3GGKBBXX:5:2217:20314:20129,J00121:27:H3GGKBBXX:5:1107:10551:17139,J00121:27:H3GGKBBXX:5:2207:30513:7345,J00121:27:H3GGKBBXX:5:1215:7649:17175,J00121:27:H3GGKBBXX:5:1211:9049:35145,J00121:27:H3GGKBBXX:5:2210:28392:10458,J00121:27:H3GGKBBXX:5:2203:28442:25738,J00121:27:H3GGKBBXX:5:1119:25712:37431,J00121:27:H3GGKBBXX:5:1228:27752:41211,J00121:27:H3GGKBBXX:5:1106:5599:16295,J00121:27:H3GGKBBXX:5:2122:22688:1455,J00121:27:H3GGKBBXX:5:1110:2625:3829,J00121:27:H3GGKBBXX:5:2214:4868:5253,J00121:27:H3GGKBBXX:5:1126:28118:23909,J00121:27:H3GGKBBXX:5:1204:15158:29307,J00121:27:H3GGKBBXX:5:2218:23845:12919,J00121:27:H3GGKBBXX:5:1104:28199:43919,J00121:27:H3GGKBBXX:5:2227:23612:11460,J00121:27:H3GGKBBXX:5:2125:8572:45432,J00121:27:H3GGKBBXX:5:1123:24231:37326,J00121:27:H3GGKBBXX:5:2228:14265:38099,J00121:27:H3GGKBBXX:5:2103:25154:27989,J00121:27:H3GGKBBXX:5:1109:29477:47506,J00121:27:H3GGKBBXX:5:2226:26727:5288,J00121:27:H3GGKBBXX:5:2114:3792:6660,J00121:27:H3GGKBBXX:5:2124:32157:19970,J00121:27:H3GGKBBXX:5:1113:24566:48069,J00121:27:H3GGKBBXX:5:1207:25236:11601,J00121:27:H3GGKBBXX:5:2204:24698:20375,J00121:27:H3GGKBBXX:5:1217:20760:45836,J00121:27:H3GGKBBXX:5:1215:14773:33457,J00121:27:H3GGKBBXX:5:1210:4300:40315,J00121:27:H3GGKBBXX:5:2107:6177:33369,J00121:27:H3GGKBBXX:5:1215:20212:1595,J00121:27:H3GGKBBXX:5:1201:15250:38433,J00121:27:H3GGKBBXX:5:2123:24809:27637,J00121:27:H3GGKBBXX:5:2210:25560:26758,J00121:27:H3GGKBBXX:5:2124:13677:30257,J00121:27:H3GGKBBXX:5:2210:18477:10792,J00121:27:H3GGKBBXX:5:1114:14418:40227,J00121:27:H3GGKBBXX:5:2107:7567:22696,J00121:27:H3GGKBBXX:5:2227:25956:18792,J00121:27:H3GGKBBXX:5:2111:30025:21799,J00121:27:H3GGKBBXX:5:2113:3975:28006,J00121:27:H3GGKBBXX:5:2201:12672:11987,J00121:27:H3GGKBBXX:5:1106:12692:14625,J00121:27:H3GGKBBXX:5:2103:30391:19548,J00121:27:H3GGKBBXX:5:1123:9638:2299,J00121:27:H3GGKBBXX:5:1201:28118:44482,J00121:27:H3GGKBBXX:5:1123:19258:32332,J00121:27:H3GGKBBXX:5:1218:20019:15680,J00121:27:H3GGKBBXX:5:1111:11566:5640,J00121:27:H3GGKBBXX:5:1127:24515:38381,J00121:27:H3GGKBBXX:5:2123:25195:33545,J00121:27:H3GGKBBXX:5:1119:14671:27162,J00121:27:H3GGKBBXX:5:1204:6157:8506,J00121:27:H3GGKBBXX:5:2228:10581:7380,J00121:27:H3GGKBBXX:5:2214:22983:16489,J00121:27:H3GGKBBXX:5:1215:9394:43656,J00121:27:H3GGKBBXX:5:1126:31527:14273;sequence=TACAATTGATTTCTCCTGAAATTTATAATAAATTAATTAAAATTTATGTATTTATCAAATTCTATTGAGTTGATTA;start=271781;subtype=OVERLAPPING;support_ref=0;support_variant=62;type=ALTERNATIVE;
scaffold51_44_with_IES	MILORD	internal_eliminated_sequence	274370	274397	.	.	.	ID=MILORD.44.274370.274397;Name=MILORD.44.274370.274397;bounded_by_ta=TRUE;common_boundary=Both;end=274397;ies_id=IESPGM.PTET51.1.44.264826;ies_left_dist=0;ies_min_dist=0;ies_right_dist=0;junction_seq=tttcactattgatgtTAttaccttgggatagt;read_names=J00121:27:H3GGKBBXX:5:1107:7283:31558,J00121:27:H3GGKBBXX:5:1224:27955:41950,J00121:27:H3GGKBBXX:5:1118:15757:8471,J00121:27:H3GGKBBXX:5:1112:29772:43339,J00121:27:H3GGKBBXX:5:1113:31030:10809,J00121:27:H3GGKBBXX:5:1115:13311:3072,J00121:27:H3GGKBBXX:5:1217:3183:2369,J00121:27:H3GGKBBXX:5:1123:5802:39049,J00121:27:H3GGKBBXX:5:1126:13250:9227,J00121:27:H3GGKBBXX:5:2221:3579:32314,J00121:27:H3GGKBBXX:5:2123:5852:20639,J00121:27:H3GGKBBXX:5:2221:10236:35725,J00121:27:H3GGKBBXX:5:1103:31000:8541,J00121:27:H3GGKBBXX:5:2223:3011:39348,J00121:27:H3GGKBBXX:5:2216:18193:14590,J00121:27:H3GGKBBXX:5:1119:27945:14818,J00121:27:H3GGKBBXX:5:2217:8014:12638,J00121:27:H3GGKBBXX:5:1202:21562:24859,J00121:27:H3GGKBBXX:5:1126:26494:36710,J00121:27:H3GGKBBXX:5:1216:11870:18792,J00121:27:H3GGKBBXX:5:1121:8065:13922,J00121:27:H3GGKBBXX:5:1224:8907:40842,J00121:27:H3GGKBBXX:5:1108:19248:28411,J00121:27:H3GGKBBXX:5:1104:6756:49071,J00121:27:H3GGKBBXX:5:1107:20019:9526,J00121:27:H3GGKBBXX:5:2208:10196:9913,J00121:27:H3GGKBBXX:5:1201:3407:16120,J00121:27:H3GGKBBXX:5:1206:5386:34354,J00121:27:H3GGKBBXX:5:2128:14864:35796,J00121:27:H3GGKBBXX:5:1208:16275:17597,J00121:27:H3GGKBBXX:5:1225:21207:16823,J00121:27:H3GGKBBXX:5:1111:18040:23188,J00121:27:H3GGKBBXX:5:2210:25946:45396,J00121:27:H3GGKBBXX:5:1124:5964:26318,J00121:27:H3GGKBBXX:5:2215:25266:12075,J00121:27:H3GGKBBXX:5:2108:27519:37888,J00121:27:H3GGKBBXX:5:1216:19867:36974,J00121:27:H3GGKBBXX:5:1205:11373:4637,J00121:27:H3GGKBBXX:5:1221:8653:2527,J00121:27:H3GGKBBXX:5:2123:6045:15979,J00121:27:H3GGKBBXX:5:2218:1803:40491,J00121:27:H3GGKBBXX:5:1206:20892:17860,J00121:27:H3GGKBBXX:5:2113:16863:30081,J00121:27:H3GGKBBXX:5:2113:16620:30011,J00121:27:H3GGKBBXX:5:1118:15311:15223,J00121:27:H3GGKBBXX:5:2216:5609:16102,J00121:27:H3GGKBBXX:5:1121:18619:13042,J00121:27:H3GGKBBXX:5:1210:8907:45238,J00121:27:H3GGKBBXX:5:1217:25083:9789,J00121:27:H3GGKBBXX:5:2125:24769:45080,J00121:27:H3GGKBBXX:5:1123:22861:11741,J00121:27:H3GGKBBXX:5:1122:8126:19970,J00121:27:H3GGKBBXX:5:1214:18578:30943;sequence=TATAACTAATAAGTATGTTATTTGATCA;start=274370;subtype=IES;support_ref=0;support_variant=53;type=IES;
scaffold51_44_with_IES	MILORD	internal_eliminated_sequence	274593	274618	.	.	.	ID=MILORD.44.274593.274618;Name=MILORD.44.274593.274618;bounded_by_ta=TRUE;common_boundary=Both;end=274618;ies_id=IESPGM.PTET51.1.44.265021;ies_left_dist=0;ies_min_dist=0;ies_right_dist=0;junction_seq=gataatctattttcgTAgttatattagtatat;read_names=J00121:27:H3GGKBBXX:5:1111:12215:27479,J00121:27:H3GGKBBXX:5:1112:19877:47858,J00121:27:H3GGKBBXX:5:1118:24667:31927,J00121:27:H3GGKBBXX:5:1203:13829:31435,J00121:27:H3GGKBBXX:5:1204:15453:12937,J00121:27:H3GGKBBXX:5:1115:4239:3319,J00121:27:H3GGKBBXX:5:2226:17766:45889,J00121:27:H3GGKBBXX:5:1225:13017:15539,J00121:27:H3GGKBBXX:5:1128:13555:5534,J00121:27:H3GGKBBXX:5:2214:4756:20287,J00121:27:H3GGKBBXX:5:2128:6624:45045,J00121:27:H3GGKBBXX:5:1223:17604:27391,J00121:27:H3GGKBBXX:5:1221:5274:42038,J00121:27:H3GGKBBXX:5:2120:10571:18159,J00121:27:H3GGKBBXX:5:2205:9049:9508,J00121:27:H3GGKBBXX:5:2227:21988:38046,J00121:27:H3GGKBBXX:5:1228:3447:39049,J00121:27:H3GGKBBXX:5:2216:14570:19636,J00121:27:H3GGKBBXX:5:1209:15097:40737,J00121:27:H3GGKBBXX:5:1204:7649:6976,J00121:27:H3GGKBBXX:5:2115:16122:15785,J00121:27:H3GGKBBXX:5:2207:29944:13535,J00121:27:H3GGKBBXX:5:1227:15108:31294,J00121:27:H3GGKBBXX:5:1127:5183:45396,J00121:27:H3GGKBBXX:5:1117:13108:33422,J00121:27:H3GGKBBXX:5:1113:12814:47717,J00121:27:H3GGKBBXX:5:2206:13727:44939,J00121:27:H3GGKBBXX:5:2217:12124:16629,J00121:27:H3GGKBBXX:5:1123:14478:43357,J00121:27:H3GGKBBXX:5:1122:6492:10211,J00121:27:H3GGKBBXX:5:2215:18294:25808,J00121:27:H3GGKBBXX:5:1220:19167:41880,J00121:27:H3GGKBBXX:5:2221:14072:18036,J00121:27:H3GGKBBXX:5:1109:9800:48474,J00121:27:H3GGKBBXX:5:1210:19258:27971,J00121:27:H3GGKBBXX:5:2124:18122:33211,J00121:27:H3GGKBBXX:5:1209:25601:42900,J00121:27:H3GGKBBXX:5:1124:11789:37220,J00121:27:H3GGKBBXX:5:1105:9465:7240,J00121:27:H3GGKBBXX:5:1107:5619:29272,J00121:27:H3GGKBBXX:5:1225:21694:4690,J00121:27:H3GGKBBXX:5:2207:31142:25105,J00121:27:H3GGKBBXX:5:1219:19938:45854,J00121:27:H3GGKBBXX:5:1214:5264:26476,J00121:27:H3GGKBBXX:5:1225:21673:4479,J00121:27:H3GGKBBXX:5:1212:20263:2774,J00121:27:H3GGKBBXX:5:1108:13321:34459,J00121:27:H3GGKBBXX:5:1208:27499:41053,J00121:27:H3GGKBBXX:5:1212:16894:21764,J00121:27:H3GGKBBXX:5:2210:19471:23346,J00121:27:H3GGKBBXX:5:2103:24434:48966,J00121:27:H3GGKBBXX:5:2213:23855:18810,J00121:27:H3GGKBBXX:5:2224:16376:29905,J00121:27:H3GGKBBXX:5:2220:12073:10000,J00121:27:H3GGKBBXX:5:2203:16051:27479,J00121:27:H3GGKBBXX:5:1105:10845:18001,J00121:27:H3GGKBBXX:5:2120:17107:1490,J00121:27:H3GGKBBXX:5:1107:3660:48843,J00121:27:H3GGKBBXX:5:2123:5497:16858,J00121:27:H3GGKBBXX:5:2125:1854:40649,J00121:27:H3GGKBBXX:5:2223:25611:4866,J00121:27:H3GGKBBXX:5:1212:14661:4391;sequence=TACAAATAAATATATCGTTTTAACAA;start=274593;subtype=IES;support_ref=3;support_variant=62;type=IES;
scaffold51_44_with_IES	MILORD	internal_eliminated_sequence	275248	275274	.	.	.	ID=MILORD.44.275248.275274;Name=MILORD.44.275248.275274;bounded_by_ta=TRUE;common_boundary=Both;end=275274;ies_id=IESPGM.PTET51.1.44.265650;ies_left_dist=0;ies_min_dist=0;ies_right_dist=0;junction_seq=catttataactaagcTAtagtgattgagaaat;read_names=J00121:27:H3GGKBBXX:5:1103:19360:47946,J00121:27:H3GGKBBXX:5:2225:29488:29589,J00121:27:H3GGKBBXX:5:2224:15382:25369,J00121:27:H3GGKBBXX:5:1107:12205:4321,J00121:27:H3GGKBBXX:5:2217:10937:18581,J00121:27:H3GGKBBXX:5:2120:4970:4796,J00121:27:H3GGKBBXX:5:1222:6766:22502,J00121:27:H3GGKBBXX:5:1223:13149:2439,J00121:27:H3GGKBBXX:5:2109:12023:44658,J00121:27:H3GGKBBXX:5:1208:14773:12392,J00121:27:H3GGKBBXX:5:2115:24271:22766,J00121:27:H3GGKBBXX:5:2111:5538:7890,J00121:27:H3GGKBBXX:5:1221:16802:38662,J00121:27:H3GGKBBXX:5:1124:16427:24331,J00121:27:H3GGKBBXX:5:2111:6238:7345,J00121:27:H3GGKBBXX:5:1111:19522:29589,J00121:27:H3GGKBBXX:5:2118:17624:27391,J00121:27:H3GGKBBXX:5:2214:13565:8787,J00121:27:H3GGKBBXX:5:2202:10409:30257,J00121:27:H3GGKBBXX:5:2215:23074:20867,J00121:27:H3GGKBBXX:5:1106:29823:46768,J00121:27:H3GGKBBXX:5:2115:24535:23048,J00121:27:H3GGKBBXX:5:1205:19400:40315,J00121:27:H3GGKBBXX:5:2118:28250:42987,J00121:27:H3GGKBBXX:5:2201:8521:48860,J00121:27:H3GGKBBXX:5:1112:18588:33176,J00121:27:H3GGKBBXX:5:1108:22384:25087,J00121:27:H3GGKBBXX:5:2213:6614:13412,J00121:27:H3GGKBBXX:5:1128:17827:36956,J00121:27:H3GGKBBXX:5:1204:14915:44253,J00121:27:H3GGKBBXX:5:2207:18791:36306,J00121:27:H3GGKBBXX:5:1225:8420:9367,J00121:27:H3GGKBBXX:5:2207:9607:47823,J00121:27:H3GGKBBXX:5:1112:6197:31118;sequence=TATAGATTAAAAGTTTTATTACAATTA;start=275248;subtype=IES;support_ref=18;support_variant=34;type=IES;
scaffold51_44_with_IES	MILORD	internal_eliminated_sequence	275426	275451	.	.	.	ID=MILORD.44.275426.275451;Name=MILORD.44.275426.275451;bounded_by_ta=TRUE;common_boundary=Both;end=275451;ies_id=IESPGM.PTET51.1.44.265801;ies_left_dist=0;ies_min_dist=0;ies_right_dist=0;junction_seq=aaattcttgtaccgaTAcgcaagaattcaatt;read_names=J00121:27:H3GGKBBXX:5:1228:28777:8664,J00121:27:H3GGKBBXX:5:1217:9617:33000,J00121:27:H3GGKBBXX:5:2120:27722:6413,J00121:27:H3GGKBBXX:5:2124:23997:18142,J00121:27:H3GGKBBXX:5:2220:21714:27619,J00121:27:H3GGKBBXX:5:2202:16762:7433,J00121:27:H3GGKBBXX:5:2119:5700:23329,J00121:27:H3GGKBBXX:5:2218:23571:33475,J00121:27:H3GGKBBXX:5:2102:4685:36692,J00121:27:H3GGKBBXX:5:1227:28260:38222,J00121:27:H3GGKBBXX:5:1126:13636:32332,J00121:27:H3GGKBBXX:5:1223:16214:16964,J00121:27:H3GGKBBXX:5:1112:3599:19091,J00121:27:H3GGKBBXX:5:2116:30513:45291,J00121:27:H3GGKBBXX:5:1125:2240:33791,J00121:27:H3GGKBBXX:5:2208:6948:32982,J00121:27:H3GGKBBXX:5:1228:9343:6325,J00121:27:H3GGKBBXX:5:1215:13382:40227,J00121:27:H3GGKBBXX:5:1217:8389:18423,J00121:27:H3GGKBBXX:5:1117:8186:33510,J00121:27:H3GGKBBXX:5:1216:20963:22168,J00121:27:H3GGKBBXX:5:2108:5781:9121,J00121:27:H3GGKBBXX:5:1122:27032:48016,J00121:27:H3GGKBBXX:5:1202:6644:20217,J00121:27:H3GGKBBXX:5:1127:7953:36306,J00121:27:H3GGKBBXX:5:2205:2585:28164,J00121:27:H3GGKBBXX:5:1105:21481:44447,J00121:27:H3GGKBBXX:5:2115:14509:21184,J00121:27:H3GGKBBXX:5:2222:4016:32332,J00121:27:H3GGKBBXX:5:1116:17076:31224,J00121:27:H3GGKBBXX:5:2126:22901:7310,J00121:27:H3GGKBBXX:5:1228:17036:39699,J00121:27:H3GGKBBXX:5:2220:13890:8998,J00121:27:H3GGKBBXX:5:1218:6441:10686,J00121:27:H3GGKBBXX:5:1121:27225:1050,J00121:27:H3GGKBBXX:5:1122:2808:30450,J00121:27:H3GGKBBXX:5:2110:17076:33615,J00121:27:H3GGKBBXX:5:1216:8937:34108,J00121:27:H3GGKBBXX:5:2219:25560:26758,J00121:27:H3GGKBBXX:5:2207:24018:26793,J00121:27:H3GGKBBXX:5:1115:21826:29360,J00121:27:H3GGKBBXX:5:1107:17929:3336,J00121:27:H3GGKBBXX:5:2202:9658:9508,J00121:27:H3GGKBBXX:5:2121:25164:20867,J00121:27:H3GGKBBXX:5:2117:7009:33791,J00121:27:H3GGKBBXX:5:1103:25530:21641,J00121:27:H3GGKBBXX:5:1215:29112:47155,J00121:27:H3GGKBBXX:5:2102:5203:24577,J00121:27:H3GGKBBXX:5:2126:16691:32666,J00121:27:H3GGKBBXX:5:1228:19695:4989,J00121:27:H3GGKBBXX:5:1125:24089:47805,J00121:27:H3GGKBBXX:5:2126:14976:32930,J00121:27:H3GGKBBXX:5:2109:18264:5323,J00121:27:H3GGKBBXX:5:2221:26677:36675;sequence=TATAAATAATTCTAAATTATGCACTA;start=275426;subtype=IES;support_ref=3;support_variant=54;type=IES;
scaffold51_44_with_IES	MILORD	internal_eliminated_sequence	275649	275676	.	.	.	ID=MILORD.44.275649.275676;Name=MILORD.44.275649.275676;bounded_by_ta=TRUE;common_boundary=Both;end=275676;ies_id=IESPGM.PTET51.1.44.265998;ies_left_dist=0;ies_min_dist=0;ies_right_dist=0;junction_seq=atcctatgattaaagTAtttgatttaacgaac;read_names=J00121:27:H3GGKBBXX:5:2108:16224:28270,J00121:27:H3GGKBBXX:5:2126:24931:3442,J00121:27:H3GGKBBXX:5:2201:14204:24595,J00121:27:H3GGKBBXX:5:1122:13971:19865,J00121:27:H3GGKBBXX:5:2215:24068:12884,J00121:27:H3GGKBBXX:5:2217:22374:35796,J00121:27:H3GGKBBXX:5:2219:9607:40895,J00121:27:H3GGKBBXX:5:2127:29954:28041;sequence=TATAATAAAGTCTACCTCATTCGATTTA;start=275649;subtype=IES;support_ref=12;support_variant=8;type=IES;
scaffold51_44_with_IES	MILORD	internal_eliminated_sequence	275729	275773	.	.	.	ID=MILORD.44.275729.275773;Name=MILORD.44.275729.275773;bounded_by_ta=TRUE;common_boundary=Both;end=275773;ies_id=IESPGM.PTET51.1.44.266050;ies_left_dist=0;ies_min_dist=0;ies_right_dist=0;junction_seq=atttctgtttaaacaTAataattaatccaact;read_names=J00121:27:H3GGKBBXX:5:2221:29711:36024,J00121:27:H3GGKBBXX:5:1201:7517:48983,J00121:27:H3GGKBBXX:5:1116:23389:46170,J00121:27:H3GGKBBXX:5:2109:6756:24665,J00121:27:H3GGKBBXX:5:1114:8907:13060,J00121:27:H3GGKBBXX:5:2105:6938:7644,J00121:27:H3GGKBBXX:5:1118:31943:26424,J00121:27:H3GGKBBXX:5:2213:21816:46856,J00121:27:H3GGKBBXX:5:2202:24353:28428,J00121:27:H3GGKBBXX:5:2105:24728:16594,J00121:27:H3GGKBBXX:5:2113:7659:18423,J00121:27:H3GGKBBXX:5:2213:20435:24419,J00121:27:H3GGKBBXX:5:1212:7862:8013;sequence=TACAATAAAATTTCAATAGATCTAATAACTTCAAATTTTGAACTG;start=275729;subtype=IES;support_ref=0;support_variant=13;type=IES;
scaffold51_44_with_IES	MILORD	internal_eliminated_sequence	275892	275918	.	.	.	ID=MILORD.44.275892.275918;Name=MILORD.44.275892.275918;bounded_by_ta=TRUE;common_boundary=Both;end=275918;ies_id=IESPGM.PTET51.1.44.266168;ies_left_dist=0;ies_min_dist=0;ies_right_dist=0;junction_seq=gcaaacatggtagtaTAattggtggtttatta;read_names=J00121:27:H3GGKBBXX:5:1221:19248:39910,J00121:27:H3GGKBBXX:5:1221:27955:35479,J00121:27:H3GGKBBXX:5:1116:20780:48157,J00121:27:H3GGKBBXX:5:1106:11251:46522,J00121:27:H3GGKBBXX:5:1106:11160:46610,J00121:27:H3GGKBBXX:5:1222:4239:10844,J00121:27:H3GGKBBXX:5:1103:9759:8910,J00121:27:H3GGKBBXX:5:2206:10927:22749,J00121:27:H3GGKBBXX:5:1208:29183:8031,J00121:27:H3GGKBBXX:5:1123:13139:4813,J00121:27:H3GGKBBXX:5:2217:11475:47366,J00121:27:H3GGKBBXX:5:2108:11424:42706,J00121:27:H3GGKBBXX:5:1218:7436:6009;sequence=TAGAGTAAAATGTTCATTTTAATACTA;start=275892;subtype=IES;support_ref=0;support_variant=13;type=IES;
scaffold51_44_with_IES	MILORD	internal_eliminated_sequence	275892	275916	.	.	.	ID=MILORD.44.275892.275916;Name=MILORD.44.275892.275916;bounded_by_ta=TRUE;common_boundary=LEFT;end=275916;ies_id=IESPGM.PTET51.1.44.266168;ies_left_dist=0;ies_min_dist=0;ies_right_dist=2;junction_seq=ttgcaaacatggtagTAtaattggtggtttat;read_names=J00121:27:H3GGKBBXX:5:2226:21339:39312,J00121:27:H3GGKBBXX:5:1203:8339:22942;sequence=TAGAGTAAAATGTTCATTTTAATAC;start=275892;subtype=PARTIAL_INTERNAL;support_ref=0;support_variant=2;type=ALTERNATIVE;
scaffold51_44_with_IES	MILORD	internal_eliminated_sequence	277573	277725	.	.	.	ID=MILORD.44.277573.277725;Name=MILORD.44.277573.277725;bounded_by_ta=TRUE;common_boundary=Both;end=277725;ies_id=IESPGM.PTET51.1.44.267822;ies_left_dist=0;ies_min_dist=0;ies_right_dist=0;junction_seq=gacttgaaggtcataTAgtattcttaccgaat;read_names=J00121:27:H3GGKBBXX:5:1122:12388:20357,J00121:27:H3GGKBBXX:5:1212:3447:39752,J00121:27:H3GGKBBXX:5:1107:28726:39418,J00121:27:H3GGKBBXX:5:1213:18883:16805,J00121:27:H3GGKBBXX:5:1102:18680:31681,J00121:27:H3GGKBBXX:5:2115:23987:42108,J00121:27:H3GGKBBXX:5:1111:7973:48509,J00121:27:H3GGKBBXX:5:1109:24566:22713,J00121:27:H3GGKBBXX:5:2213:25286:9086,J00121:27:H3GGKBBXX:5:2221:12997:22502,J00121:27:H3GGKBBXX:5:1105:26727:37079,J00121:27:H3GGKBBXX:5:1121:11383:30257,J00121:27:H3GGKBBXX:5:1116:16772:35057,J00121:27:H3GGKBBXX:5:1101:15077:10000,J00121:27:H3GGKBBXX:5:2217:9485:9244,J00121:27:H3GGKBBXX:5:1222:13311:18792,J00121:27:H3GGKBBXX:5:2116:16924:31628,J00121:27:H3GGKBBXX:5:2211:18304:25369,J00121:27:H3GGKBBXX:5:2216:21440:31822,J00121:27:H3GGKBBXX:5:2121:16275:11724,J00121:27:H3GGKBBXX:5:2125:28828:31435,J00121:27:H3GGKBBXX:5:2222:22587:39225,J00121:27:H3GGKBBXX:5:2121:16021:12128,J00121:27:H3GGKBBXX:5:1109:4158:13095,J00121:27:H3GGKBBXX:5:1228:15919:18388,J00121:27:H3GGKBBXX:5:1213:15300:22731,J00121:27:H3GGKBBXX:5:1105:16437:33738,J00121:27:H3GGKBBXX:5:2205:2646:7275,J00121:27:H3GGKBBXX:5:2228:23216:41792,J00121:27:H3GGKBBXX:5:1225:14539:5517,J00121:27:H3GGKBBXX:5:1207:13119:21272,J00121:27:H3GGKBBXX:5:2110:9810:48034,J00121:27:H3GGKBBXX:5:2205:30279:42601,J00121:27:H3GGKBBXX:5:1219:17432:36059,J00121:27:H3GGKBBXX:5:2102:22384:8453,J00121:27:H3GGKBBXX:5:2217:22587:32894,J00121:27:H3GGKBBXX:5:2112:10571:38697,J00121:27:H3GGKBBXX:5:2216:25662:20920,J00121:27:H3GGKBBXX:5:1221:12124:8576,J00121:27:H3GGKBBXX:5:2109:19593:33229,J00121:27:H3GGKBBXX:5:2117:12307:26441,J00121:27:H3GGKBBXX:5:1204:26575:3125,J00121:27:H3GGKBBXX:5:1217:13443:20779,J00121:27:H3GGKBBXX:5:1222:9374:38732;sequence=TATAGTACTAGCATATTAGATTATCCTAATATTGAAGTAAAAAATTTTAAATTTTAATGGCAAGTGACTCAATCCTTTATAACAATTAAATTTATCAATAAGGAGTAATGTTTATTTACCAACTATAATAAAATTGATCATGTGCAAGAACTA;start=277573;subtype=IES;support_ref=2;support_variant=44;type=IES;
scaffold51_44_with_IES	MILORD	internal_eliminated_sequence	280983	281053	.	.	.	ID=MILORD.44.280983.281053;Name=MILORD.44.280983.281053;bounded_by_ta=TRUE;common_boundary=None;end=281053;ies_id=IESPGM.PTET51.1.44.267822;ies_left_dist=-3410;ies_min_dist=3328;ies_right_dist=-3328;junction_seq=tttgtatcataataaTAtctcttaattttgat;read_names=J00121:27:H3GGKBBXX:5:2112:16366:40684;sequence=TATAGTTTACTGCATTTAATTTGAATTATTTTCCTTTACTTATATTTTGATATCATCTACCTATTAGGCTG;start=280983;subtype=MAC;support_ref=131;support_variant=1;type=CRYPTIC;
scaffold51_44_with_IES	MILORD	internal_eliminated_sequence	289727	289753	.	.	.	ID=MILORD.44.289727.289753;Name=MILORD.44.289727.289753;bounded_by_ta=TRUE;common_boundary=Both;end=289753;ies_id=IESPGM.PTET51.1.44.279823;ies_left_dist=0;ies_min_dist=0;ies_right_dist=0;junction_seq=ttacatccctatttcTAcaaaaccaaatcatc;read_names=J00121:27:H3GGKBBXX:5:1213:9394:7750,J00121:27:H3GGKBBXX:5:1204:25712:14185,J00121:27:H3GGKBBXX:5:1108:9831:35725,J00121:27:H3GGKBBXX:5:1119:9638:11020,J00121:27:H3GGKBBXX:5:1221:13139:23663,J00121:27:H3GGKBBXX:5:1224:28676:47841,J00121:27:H3GGKBBXX:5:2123:28828:14941,J00121:27:H3GGKBBXX:5:2211:4635:30063,J00121:27:H3GGKBBXX:5:1108:23409:6818,J00121:27:H3GGKBBXX:5:1113:14783:47893,J00121:27:H3GGKBBXX:5:2111:21876:30292,J00121:27:H3GGKBBXX:5:1224:31203:45150,J00121:27:H3GGKBBXX:5:1125:13443:18775,J00121:27:H3GGKBBXX:5:1116:6664:32560,J00121:27:H3GGKBBXX:5:1127:15990:8594,J00121:27:H3GGKBBXX:5:2103:25530:25826,J00121:27:H3GGKBBXX:5:1217:13007:25755,J00121:27:H3GGKBBXX:5:2228:28047:13623,J00121:27:H3GGKBBXX:5:1124:8907:19707,J00121:27:H3GGKBBXX:5:1119:14864:18388,J00121:27:H3GGKBBXX:5:2204:20882:42987,J00121:27:H3GGKBBXX:5:2108:24160:37378,J00121:27:H3GGKBBXX:5:1222:15077:39963,J00121:27:H3GGKBBXX:5:1223:26910:9543,J00121:27:H3GGKBBXX:5:2208:11982:40965,J00121:27:H3GGKBBXX:5:2119:5761:40280,J00121:27:H3GGKBBXX:5:1214:8379:36587,J00121:27:H3GGKBBXX:5:2212:12408:35831,J00121:27:H3GGKBBXX:5:1121:21511:20726,J00121:27:H3GGKBBXX:5:1120:6614:4971,J00121:27:H3GGKBBXX:5:2118:22211:5306,J00121:27:H3GGKBBXX:5:2116:4513:36710,J00121:27:H3GGKBBXX:5:1221:25357:39418,J00121:27:H3GGKBBXX:5:1112:26880:45783,J00121:27:H3GGKBBXX:5:2202:17137:25879,J00121:27:H3GGKBBXX:5:1223:29021:6449,J00121:27:H3GGKBBXX:5:2116:8552:35690,J00121:27:H3GGKBBXX:5:1126:5112:13095,J00121:27:H3GGKBBXX:5:1121:18822:32209,J00121:27:H3GGKBBXX:5:2217:18517:29501,J00121:27:H3GGKBBXX:5:1219:15026:29888,J00121:27:H3GGKBBXX:5:1118:16549:37765;sequence=TACAGTAGAAATATTTAATATTAATTA;start=289727;subtype=IES;support_ref=21;support_variant=42;type=IES;
scaffold51_44_with_IES	MILORD	internal_eliminated_sequence	291289	292388	.	.	.	ID=MILORD.44.291289.292388;Name=MILORD.44.291289.292388;bounded_by_ta=TRUE;common_boundary=Both;end=292388;ies_id=IESPGM.PTET51.1.44.281358;ies_left_dist=0;ies_min_dist=0;ies_right_dist=0;junction_seq=tatagatattgaaatTAatactttaaatggaa;read_names=J00121:27:H3GGKBBXX:5:1224:26768:14185,J00121:27:H3GGKBBXX:5:2123:29559:21236,J00121:27:H3GGKBBXX:5:2206:19187:1824,J00121:27:H3GGKBBXX:5:1215:22465:32015,J00121:27:H3GGKBBXX:5:1221:5802:12110,J00121:27:H3GGKBBXX:5:1210:29579:12726,J00121:27:H3GGKBBXX:5:1110:12591:48702,J00121:27:H3GGKBBXX:5:1220:25540:39207,J00121:27:H3GGKBBXX:5:2225:21724:43603,J00121:27:H3GGKBBXX:5:2218:7364:28252,J00121:27:H3GGKBBXX:5:1103:22424:8981,J00121:27:H3GGKBBXX:5:2125:19096:47805,J00121:27:H3GGKBBXX:5:2228:7841:18775,J00121:27:H3GGKBBXX:5:1104:26362:44218,J00121:27:H3GGKBBXX:5:2206:6299:9420,J00121:27:H3GGKBBXX:5:2113:14001:26810,J00121:27:H3GGKBBXX:5:2213:13200:38926,J00121:27:H3GGKBBXX:5:2201:12205:46944,J00121:27:H3GGKBBXX:5:1119:10389:3037,J00121:27:H3GGKBBXX:5:1204:12834:30134,J00121:27:H3GGKBBXX:5:2103:23825:36833,J00121:27:H3GGKBBXX:5:2117:30157:23821,J00121:27:H3GGKBBXX:5:2108:29234:37238,J00121:27:H3GGKBBXX:5:2225:9567:45713,J00121:27:H3GGKBBXX:5:2116:18791:20973,J00121:27:H3GGKBBXX:5:1120:19339:24947,J00121:27:H3GGKBBXX:5:2103:8877:11671,J00121:27:H3GGKBBXX:5:1209:16264:1789,J00121:27:H3GGKBBXX:5:2111:7314:28129,J00121:27:H3GGKBBXX:5:2115:25256:46768,J00121:27:H3GGKBBXX:5:2227:10409:16084,J00121:27:H3GGKBBXX:5:2209:14052:8822,J00121:27:H3GGKBBXX:5:2118:24221:8682,J00121:27:H3GGKBBXX:5:1220:26311:16946,J00121:27:H3GGKBBXX:5:2228:25043:28463,J00121:27:H3GGKBBXX:5:1107:30624:9965,J00121:27:H3GGKBBXX:5:2107:7222:17772,J00121:27:H3GGKBBXX:5:2213:9090:44992,J00121:27:H3GGKBBXX:5:1208:25215:18845,J00121:27:H3GGKBBXX:5:2202:6715:18019,J00121:27:H3GGKBBXX:5:2102:5152:34266,J00121:27:H3GGKBBXX:5:1204:12713:42935,J00121:27:H3GGKBBXX:5:1123:20588:38785,J00121:27:H3GGKBBXX:5:2110:28178:14801,J00121:27:H3GGKBBXX:5:2224:19147:37835,J00121:27:H3GGKBBXX:5:1123:22100:48263,J00121:27:H3GGKBBXX:5:2208:9222:33264,J00121:27:H3GGKBBXX:5:1126:16802:13166,J00121:27:H3GGKBBXX:5:1217:14418:34284,J00121:27:H3GGKBBXX:5:2209:9090:41053,J00121:27:H3GGKBBXX:5:1109:24688:8506,J00121:27:H3GGKBBXX:5:1127:29406:41686,J00121:27:H3GGKBBXX:5:2113:11809:17139,J00121:27:H3GGKBBXX:5:2201:4340:20304,J00121:27:H3GGKBBXX:5:2220:7283:40596,J00121:27:H3GGKBBXX:5:1122:19268:5411,J00121:27:H3GGKBBXX:5:2125:7953:26072,J00121:27:H3GGKBBXX:5:1208:17888:25984,J00121:27:H3GGKBBXX:5:1116:15321:3072,J00121:27:H3GGKBBXX:5:1211:11647:33809,J00121:27:H3GGKBBXX:5:1201:26443:6906,J00121:27:H3GGKBBXX:5:2219:16234:1806,J00121:27:H3GGKBBXX:5:2209:16812:2352,J00121:27:H3GGKBBXX:5:1206:17969:7627,J00121:27:H3GGKBBXX:5:2208:12591:27602,J00121:27:H3GGKBBXX:5:2219:8166:3969,J00121:27:H3GGKBBXX:5:1209:14357:26582,J00121:27:H3GGKBBXX:5:2203:15067:5763,J00121:27:H3GGKBBXX:5:1219:20517:28534,J00121:27:H3GGKBBXX:5:2207:2757:34758;sequence=TACAGTGGATTAATAATGATATTTTAAAATCATTTTATCTATCATTTCAGATAATCAAATAAATATTTTTATTATTTAAAAAGTTATCTGAAAAATAAGTAAAATATCATAAAAAGCTCATGATTAATTATATAGCTCTTTCAACATTAATTTTTTTTTTGACAGGATTTATGCTAATAATGTGTATATTATTTTAAAAGAAATTAGATATCGATAAATTATTATAATTATTAAAATTAACACACATCTAATCCTATAAATTCAGTTGGTTTCACTGGCCTTTTAAATGGAGTTAAATAGCTTTCTTTTATTCGTTTTTAGTTAGTCTTCTCAGCTTAGCGTGTATTGATCACCTCTTCATGACTAAGAAATTTAGTTTGATATTTTAGTAAATGTTTGCAAGATGATTATTATTGATGCTCCGTACAGGTTTTATTATATAATTTACATAATTTTGGGAAGTTATTTGGCAGTAAATGATTTATTCGAGTGGTAAGGGTAGAAACAAATTGTTTTTTATTTATATTTTCTGTGATTTCAATATCTCTTATTTTATCTATTAGTTCTGCGATAGTTTCGATATTTCGAATTAAGTAATGTAATACTTATATTGGTAAATTTTTGTAAATTTGCAAAGCAATTTAATGGTTACAGAGTATAATTATCCAATTTTTTTCCTTACATTTTAACGTTTTTAAGTCAAAATGGACTGTATGAAATGGGGAAAAATGTATGTTTACCATATCTACATTAGAAATTTAAACTGAATCTTTTGAAATCCATAGCAGCTTTTATCTGAAGTTATTTACCACTTGTTTTAGTTTAGTTATTTGTTGTGAGATTTTTCTGAGATGATTAAATATTATTCCCAGATATTTGAAGGGTATCCTTAGAATTCATTTGCTGTGTAATTCTTTACAAGCATTATCGATAAATTTAATTATTATATTAATAAGTATTTTTATAAATGTTAAGTTGTAAAATAAGGTGTCAATTTACTAAAATATTTTATATGTCTGTCTTTTTATAATATTTATTACAAGCAATTAAACTCTCTTATTTGATATATCCATTTAAAGAAATCTTCTTTGCCAACACTG;start=291289;subtype=IES;support_ref=0;support_variant=70;type=IES;
scaffold51_44_with_IES	MILORD	internal_eliminated_sequence	291289	292391	.	.	.	ID=MILORD.44.291289.292391;Name=MILORD.44.291289.292391;bounded_by_ta=TRUE;common_boundary=LEFT;end=292391;ies_id=IESPGM.PTET51.1.44.281358;ies_left_dist=0;ies_min_dist=0;ies_right_dist=-3;junction_seq=tatagatattgaaatTActttaaatggaaatt;read_names=J00121:27:H3GGKBBXX:5:1110:8004:11284,J00121:27:H3GGKBBXX:5:2201:16812:34459,J00121:27:H3GGKBBXX:5:1221:9283:12796;sequence=TACAGTGGATTAATAATGATATTTTAAAATCATTTTATCTATCATTTCAGATAATCAAATAAATATTTTTATTATTTAAAAAGTTATCTGAAAAATAAGTAAAATATCATAAAAAGCTCATGATTAATTATATAGCTCTTTCAACATTAATTTTTTTTTTGACAGGATTTATGCTAATAATGTGTATATTATTTTAAAAGAAATTAGATATCGATAAATTATTATAATTATTAAAATTAACACACATCTAATCCTATAAATTCAGTTGGTTTCACTGGCCTTTTAAATGGAGTTAAATAGCTTTCTTTTATTCGTTTTTAGTTAGTCTTCTCAGCTTAGCGTGTATTGATCACCTCTTCATGACTAAGAAATTTAGTTTGATATTTTAGTAAATGTTTGCAAGATGATTATTATTGATGCTCCGTACAGGTTTTATTATATAATTTACATAATTTTGGGAAGTTATTTGGCAGTAAATGATTTATTCGAGTGGTAAGGGTAGAAACAAATTGTTTTTTATTTATATTTTCTGTGATTTCAATATCTCTTATTTTATCTATTAGTTCTGCGATAGTTTCGATATTTCGAATTAAGTAATGTAATACTTATATTGGTAAATTTTTGTAAATTTGCAAAGCAATTTAATGGTTACAGAGTATAATTATCCAATTTTTTTCCTTACATTTTAACGTTTTTAAGTCAAAATGGACTGTATGAAATGGGGAAAAATGTATGTTTACCATATCTACATTAGAAATTTAAACTGAATCTTTTGAAATCCATAGCAGCTTTTATCTGAAGTTATTTACCACTTGTTTTAGTTTAGTTATTTGTTGTGAGATTTTTCTGAGATGATTAAATATTATTCCCAGATATTTGAAGGGTATCCTTAGAATTCATTTGCTGTGTAATTCTTTACAAGCATTATCGATAAATTTAATTATTATATTAATAAGTATTTTTATAAATGTTAAGTTGTAAAATAAGGTGTCAATTTACTAAAATATTTTATATGTCTGTCTTTTTATAATATTTATTACAAGCAATTAAACTCTCTTATTTGATATATCCATTTAAAGAAATCTTCTTTGCCAACACTGTAA;start=291289;subtype=PARTIAL_EXTERNAL;support_ref=0;support_variant=3;type=ALTERNATIVE;
scaffold51_44_with_IES	MILORD	internal_eliminated_sequence	293048	293112	.	.	.	ID=MILORD.44.293048.293112;Name=MILORD.44.293048.293112;bounded_by_ta=TRUE;common_boundary=None;end=293112;ies_id=IESPGM.PTET51.1.44.281358;ies_left_dist=-1759;ies_min_dist=724;ies_right_dist=-724;junction_seq=ttcagaaccacctatTAtctaataacaattca;read_names=J00121:27:H3GGKBBXX:5:1204:21907:4321;sequence=TATTATTGCATATTAATTTTATTTTAAAATGAGAGAGTTTTAAATTACACTTATTTTTATCTTAA;start=293048;subtype=MAC;support_ref=134;support_variant=1;type=CRYPTIC;
scaffold51_44_with_IES	MILORD	internal_eliminated_sequence	294568	294686	.	.	.	ID=MILORD.44.294568.294686;Name=MILORD.44.294568.294686;bounded_by_ta=TRUE;common_boundary=Both;end=294686;ies_id=IESPGM.PTET51.1.44.283537;ies_left_dist=0;ies_min_dist=0;ies_right_dist=0;junction_seq=ttaaataattatatgTActaaaatgtattcat;read_names=J00121:27:H3GGKBBXX:5:2124:26748:2756,J00121:27:H3GGKBBXX:5:1207:20669:11003,J00121:27:H3GGKBBXX:5:2206:20506:10616,J00121:27:H3GGKBBXX:5:2203:6969:36816,J00121:27:H3GGKBBXX:5:2220:20293:33492,J00121:27:H3GGKBBXX:5:1110:25398:8435,J00121:27:H3GGKBBXX:5:2209:14438:21342,J00121:27:H3GGKBBXX:5:1209:25865:28762,J00121:27:H3GGKBBXX:5:1207:15148:26406,J00121:27:H3GGKBBXX:5:2124:21065:34336,J00121:27:H3GGKBBXX:5:2219:7425:43902,J00121:27:H3GGKBBXX:5:1222:16975:41106,J00121:27:H3GGKBBXX:5:2128:3133:40121,J00121:27:H3GGKBBXX:5:2115:10541:41176,J00121:27:H3GGKBBXX:5:2202:22901:46979,J00121:27:H3GGKBBXX:5:2217:23175:47665,J00121:27:H3GGKBBXX:5:2224:6867:5657,J00121:27:H3GGKBBXX:5:2113:24068:23786,J00121:27:H3GGKBBXX:5:2121:16772:44271,J00121:27:H3GGKBBXX:5:1117:9912:19162,J00121:27:H3GGKBBXX:5:1210:22749:2580,J00121:27:H3GGKBBXX:5:2117:6208:29448,J00121:27:H3GGKBBXX:5:1114:18396:10862,J00121:27:H3GGKBBXX:5:2101:27894:27250,J00121:27:H3GGKBBXX:5:1207:20496:11020,J00121:27:H3GGKBBXX:5:1125:8785:21606,J00121:27:H3GGKBBXX:5:1124:20263:34389,J00121:27:H3GGKBBXX:5:2221:13129:34512,J00121:27:H3GGKBBXX:5:2126:12976:25140,J00121:27:H3GGKBBXX:5:1227:26210:19830,J00121:27:H3GGKBBXX:5:1116:30137:22133,J00121:27:H3GGKBBXX:5:2101:19055:48192,J00121:27:H3GGKBBXX:5:2201:6542:37238,J00121:27:H3GGKBBXX:5:2213:5122:8084,J00121:27:H3GGKBBXX:5:2104:29041:48614,J00121:27:H3GGKBBXX:5:2216:22252:9737,J00121:27:H3GGKBBXX:5:2217:20943:14748,J00121:27:H3GGKBBXX:5:1228:27833:18212,J00121:27:H3GGKBBXX:5:2121:32329:17632,J00121:27:H3GGKBBXX:5:2221:23287:41598,J00121:27:H3GGKBBXX:5:2213:20496:9156,J00121:27:H3GGKBBXX:5:2218:29944:4602,J00121:27:H3GGKBBXX:5:2206:19563:46434,J00121:27:H3GGKBBXX:5:1126:22445:30855,J00121:27:H3GGKBBXX:5:1113:29670:10528,J00121:27:H3GGKBBXX:5:1210:6725:11671,J00121:27:H3GGKBBXX:5:1223:26677:42759,J00121:27:H3GGKBBXX:5:2118:27052:39752,J00121:27:H3GGKBBXX:5:2221:6319:21307,J00121:27:H3GGKBBXX:5:1214:20232:42671,J00121:27:H3GGKBBXX:5:2203:10906:21694,J00121:27:H3GGKBBXX:5:1104:4198:34125,J00121:27:H3GGKBBXX:5:2119:1702:14854,J00121:27:H3GGKBBXX:5:1228:6187:38240,J00121:27:H3GGKBBXX:5:1113:2240:28622,J00121:27:H3GGKBBXX:5:2104:25672:30538,J00121:27:H3GGKBBXX:5:1125:29701:30556,J00121:27:H3GGKBBXX:5:2215:17888:41634,J00121:27:H3GGKBBXX:5:2222:25195:4110,J00121:27:H3GGKBBXX:5:2126:31091:10036,J00121:27:H3GGKBBXX:5:1121:10835:24771,J00121:27:H3GGKBBXX:5:2128:11485:19003,J00121:27:H3GGKBBXX:5:1217:9384:25175,J00121:27:H3GGKBBXX:5:1121:12215:42003,J00121:27:H3GGKBBXX:5:2110:13859:6238,J00121:27:H3GGKBBXX:5:2225:25844:45396,J00121:27:H3GGKBBXX:5:1118:24901:18370,J00121:27:H3GGKBBXX:5:2205:5528:32173,J00121:27:H3GGKBBXX:5:2222:25581:4919,J00121:27:H3GGKBBXX:5:1228:23784:10176,J00121:27:H3GGKBBXX:5:2227:2006:34336,J00121:27:H3GGKBBXX:5:2219:6492:26388,J00121:27:H3GGKBBXX:5:2216:1783:5780,J00121:27:H3GGKBBXX:5:1214:16559:19320,J00121:27:H3GGKBBXX:5:1201:26047:32595,J00121:27:H3GGKBBXX:5:2222:5304:5868;sequence=TATTATTTTGATATTTATACTAGTTTTTTTTGTTAAGAATTTTCATTTTTAAATAGCATTTTCATAGTTATATTAAAATAAAATATTAAATCTGAAAATTATTTAATCTTTATTACCAA;start=294568;subtype=IES;support_ref=2;support_variant=76;type=IES;
scaffold51_44_with_IES	MILORD	internal_eliminated_sequence	301962	301987	.	.	.	ID=MILORD.44.301962.301987;Name=MILORD.44.301962.301987;bounded_by_ta=TRUE;common_boundary=Both;end=301987;ies_id=IESPGM.PTET51.1.44.290812;ies_left_dist=0;ies_min_dist=0;ies_right_dist=0;junction_seq=actcataattttgagTActtaaatcaaatagc;read_names=J00121:27:H3GGKBBXX:5:1216:17015:18282,J00121:27:H3GGKBBXX:5:1126:13464:21307,J00121:27:H3GGKBBXX:5:1123:23997:41669,J00121:27:H3GGKBBXX:5:1119:7537:37273,J00121:27:H3GGKBBXX:5:2222:23734:11847,J00121:27:H3GGKBBXX:5:1210:7395:20217,J00121:27:H3GGKBBXX:5:2225:8258:33914,J00121:27:H3GGKBBXX:5:1218:27428:2457,J00121:27:H3GGKBBXX:5:1118:23399:1842,J00121:27:H3GGKBBXX:5:2209:12083:23276,J00121:27:H3GGKBBXX:5:2206:22069:26090,J00121:27:H3GGKBBXX:5:1112:8917:26301,J00121:27:H3GGKBBXX:5:1215:21308:4022,J00121:27:H3GGKBBXX:5:2115:26311:36605,J00121:27:H3GGKBBXX:5:1128:8207:22186,J00121:27:H3GGKBBXX:5:2206:27894:31998,J00121:27:H3GGKBBXX:5:1104:3620:40227,J00121:27:H3GGKBBXX:5:2210:14651:23399,J00121:27:H3GGKBBXX:5:2223:26291:28903,J00121:27:H3GGKBBXX:5:1206:31588:5130,J00121:27:H3GGKBBXX:5:2208:12327:7662,J00121:27:H3GGKBBXX:5:2107:19613:48456,J00121:27:H3GGKBBXX:5:1118:30299:48263,J00121:27:H3GGKBBXX:5:1105:23977:6396,J00121:27:H3GGKBBXX:5:2115:9516:45414,J00121:27:H3GGKBBXX:5:1125:15382:33844,J00121:27:H3GGKBBXX:5:1213:16264:13851,J00121:27:H3GGKBBXX:5:2205:17026:18722,J00121:27:H3GGKBBXX:5:2116:13616:3459,J00121:27:H3GGKBBXX:5:2213:29143:23821,J00121:27:H3GGKBBXX:5:2121:16884:41616,J00121:27:H3GGKBBXX:5:1111:8450:28586,J00121:27:H3GGKBBXX:5:1121:21755:7609,J00121:27:H3GGKBBXX:5:2224:26281:30151,J00121:27:H3GGKBBXX:5:1221:20405:21834,J00121:27:H3GGKBBXX:5:1104:27296:6695,J00121:27:H3GGKBBXX:5:2112:15869:48931,J00121:27:H3GGKBBXX:5:2227:24058:2387,J00121:27:H3GGKBBXX:5:1101:27915:24648,J00121:27:H3GGKBBXX:5:1110:19441:17983,J00121:27:H3GGKBBXX:5:1106:30858:10827,J00121:27:H3GGKBBXX:5:2205:30665:8453,J00121:27:H3GGKBBXX:5:1223:19735:27250,J00121:27:H3GGKBBXX:5:2102:24454:25228,J00121:27:H3GGKBBXX:5:2218:8004:43814,J00121:27:H3GGKBBXX:5:1110:22709:46223,J00121:27:H3GGKBBXX:5:2217:19684:16612,J00121:27:H3GGKBBXX:5:1207:10612:30644,J00121:27:H3GGKBBXX:5:2220:31375:12779,J00121:27:H3GGKBBXX:5:1114:28767:30099,J00121:27:H3GGKBBXX:5:2223:3528:22133,J00121:27:H3GGKBBXX:5:2226:11322:6765,J00121:27:H3GGKBBXX:5:1104:9029:30468,J00121:27:H3GGKBBXX:5:1213:7415:39523,J00121:27:H3GGKBBXX:5:1115:15097:11337,J00121:27:H3GGKBBXX:5:1206:4482:18757,J00121:27:H3GGKBBXX:5:1125:13149:28850,J00121:27:H3GGKBBXX:5:1109:28858:34934,J00121:27:H3GGKBBXX:5:1115:17716:14185,J00121:27:H3GGKBBXX:5:1207:2717:7890,J00121:27:H3GGKBBXX:5:1218:22171:30591,J00121:27:H3GGKBBXX:5:2214:20060:9174,J00121:27:H3GGKBBXX:5:2212:15290:30063,J00121:27:H3GGKBBXX:5:1218:7578:33369,J00121:27:H3GGKBBXX:5:2128:31385:27672,J00121:27:H3GGKBBXX:5:1208:15148:46838,J00121:27:H3GGKBBXX:5:2202:21684:10264,J00121:27:H3GGKBBXX:5:2206:24424:11354,J00121:27:H3GGKBBXX:5:1119:29061:19109,J00121:27:H3GGKBBXX:5:2216:19086:7169,J00121:27:H3GGKBBXX:5:1111:6634:47032,J00121:27:H3GGKBBXX:5:1225:22404:24314,J00121:27:H3GGKBBXX:5:1101:26778:17825,J00121:27:H3GGKBBXX:5:2110:11546:48825,J00121:27:H3GGKBBXX:5:1120:10186:15416,J00121:27:H3GGKBBXX:5:1203:3914:32930,J00121:27:H3GGKBBXX:5:2202:9171:18194,J00121:27:H3GGKBBXX:5:2111:2838:13763,J00121:27:H3GGKBBXX:5:1224:14418:48104;sequence=TATAGGCAATTTATAAAATTTGACAG;start=301962;subtype=IES;support_ref=3;support_variant=79;type=IES;
scaffold51_44_with_IES	MILORD	internal_eliminated_sequence	306002	306085	.	.	.	ID=MILORD.44.306002.306085;Name=MILORD.44.306002.306085;bounded_by_ta=TRUE;common_boundary=Both;end=306085;ies_id=IESPGM.PTET51.1.44.294826;ies_left_dist=0;ies_min_dist=0;ies_right_dist=0;junction_seq=aaggagatttcaataTActtagaacctttgac;read_names=J00121:27:H3GGKBBXX:5:2214:10429:14291,J00121:27:H3GGKBBXX:5:1120:5558:14854,J00121:27:H3GGKBBXX:5:1215:9029:16647,J00121:27:H3GGKBBXX:5:1113:3711:45695,J00121:27:H3GGKBBXX:5:2124:12297:33035,J00121:27:H3GGKBBXX:5:1218:13291:42284,J00121:27:H3GGKBBXX:5:2126:17350:41440,J00121:27:H3GGKBBXX:5:1107:4391:31611,J00121:27:H3GGKBBXX:5:2205:31406:41317,J00121:27:H3GGKBBXX:5:1201:10805:44060,J00121:27:H3GGKBBXX:5:1211:13220:26758,J00121:27:H3GGKBBXX:5:1101:28189:30187,J00121:27:H3GGKBBXX:5:2227:19451:44517,J00121:27:H3GGKBBXX:5:1123:5436:30749,J00121:27:H3GGKBBXX:5:1105:30898:40754,J00121:27:H3GGKBBXX:5:1201:10480:13148,J00121:27:H3GGKBBXX:5:2126:18781:2949,J00121:27:H3GGKBBXX:5:1210:7385:9403,J00121:27:H3GGKBBXX:5:1209:14346:24841,J00121:27:H3GGKBBXX:5:1227:4381:25685,J00121:27:H3GGKBBXX:5:1227:5203:36710,J00121:27:H3GGKBBXX:5:1113:3904:45818,J00121:27:H3GGKBBXX:5:1112:16924:20023,J00121:27:H3GGKBBXX:5:2214:9323:17263,J00121:27:H3GGKBBXX:5:1212:19370:35409,J00121:27:H3GGKBBXX:5:2211:7334:26863,J00121:27:H3GGKBBXX:5:2211:11180:28956,J00121:27:H3GGKBBXX:5:2126:18517:2879,J00121:27:H3GGKBBXX:5:2213:20141:7873,J00121:27:H3GGKBBXX:5:1218:22709:5253,J00121:27:H3GGKBBXX:5:2209:13504:38011,J00121:27:H3GGKBBXX:5:1108:18862:49089,J00121:27:H3GGKBBXX:5:1112:7638:20498,J00121:27:H3GGKBBXX:5:1207:21399:9561,J00121:27:H3GGKBBXX:5:2228:11921:30485,J00121:27:H3GGKBBXX:5:1119:20334:14783,J00121:27:H3GGKBBXX:5:2222:6664:19443,J00121:27:H3GGKBBXX:5:2111:25175:6923,J00121:27:H3GGKBBXX:5:2209:8917:33897,J00121:27:H3GGKBBXX:5:1125:22851:43831,J00121:27:H3GGKBBXX:5:1222:10419:1789,J00121:27:H3GGKBBXX:5:2211:12611:19478,J00121:27:H3GGKBBXX:5:2114:2676:9086,J00121:27:H3GGKBBXX:5:1127:29000:43058,J00121:27:H3GGKBBXX:5:1224:27610:5798,J00121:27:H3GGKBBXX:5:2207:28260:1754,J00121:27:H3GGKBBXX:5:2225:5345:32666,J00121:27:H3GGKBBXX:5:2216:30685:46223,J00121:27:H3GGKBBXX:5:2210:20364:20041,J00121:27:H3GGKBBXX:5:1101:20456:35637;sequence=TATTATTAGCATAAATATTAATCAATTTGTTTATTTCAAATTCACTTTATAATCTTGAAAATAATTTAAATTTTATGTCGTCAA;start=306002;subtype=IES;support_ref=2;support_variant=50;type=IES;
scaffold51_44_with_IES	MILORD	internal_eliminated_sequence	306331	306438	.	.	.	ID=MILORD.44.306331.306438;Name=MILORD.44.306331.306438;bounded_by_ta=TRUE;common_boundary=Both;end=306438;ies_id=IESPGM.PTET51.1.44.295071;ies_left_dist=0;ies_min_dist=0;ies_right_dist=0;junction_seq=ttgtctcttttacatTAtttcaaaacctatta;read_names=J00121:27:H3GGKBBXX:5:2214:23246:43392,J00121:27:H3GGKBBXX:5:1219:22983:22749,J00121:27:H3GGKBBXX:5:1119:12297:16049,J00121:27:H3GGKBBXX:5:2215:13088:19531,J00121:27:H3GGKBBXX:5:1124:10450:44746,J00121:27:H3GGKBBXX:5:1106:23155:22626,J00121:27:H3GGKBBXX:5:2213:14712:17280,J00121:27:H3GGKBBXX:5:2208:11698:6325,J00121:27:H3GGKBBXX:5:1124:24515:25791,J00121:27:H3GGKBBXX:5:1115:3813:13377,J00121:27:H3GGKBBXX:5:2217:18152:11073,J00121:27:H3GGKBBXX:5:1105:28493:12884,J00121:27:H3GGKBBXX:5:1119:7375:33756,J00121:27:H3GGKBBXX:5:1220:24708:3512,J00121:27:H3GGKBBXX:5:1113:29173:43919,J00121:27:H3GGKBBXX:5:2215:4746:17667,J00121:27:H3GGKBBXX:5:1120:22323:6800,J00121:27:H3GGKBBXX:5:1124:10409:44711,J00121:27:H3GGKBBXX:5:2111:30939:12128,J00121:27:H3GGKBBXX:5:1201:22932:21043,J00121:27:H3GGKBBXX:5:1215:27600:48966,J00121:27:H3GGKBBXX:5:1206:6360:23522,J00121:27:H3GGKBBXX:5:1114:10886:16489,J00121:27:H3GGKBBXX:5:1209:21217:39383,J00121:27:H3GGKBBXX:5:1126:31294:15768,J00121:27:H3GGKBBXX:5:1121:15848:11196,J00121:27:H3GGKBBXX:5:2101:17229:18370,J00121:27:H3GGKBBXX:5:2112:30726:48509,J00121:27:H3GGKBBXX:5:2101:26413:12656,J00121:27:H3GGKBBXX:5:1115:9567:29571,J00121:27:H3GGKBBXX:5:1116:26129:15469,J00121:27:H3GGKBBXX:5:1112:8227:14625,J00121:27:H3GGKBBXX:5:2207:25530:30573,J00121:27:H3GGKBBXX:5:1204:23855:9174,J00121:27:H3GGKBBXX:5:2223:27458:44500,J00121:27:H3GGKBBXX:5:1103:16427:14766,J00121:27:H3GGKBBXX:5:1104:10460:40156,J00121:27:H3GGKBBXX:5:1101:7527:7890,J00121:27:H3GGKBBXX:5:2210:7598:16735,J00121:27:H3GGKBBXX:5:2203:22841:17544,J00121:27:H3GGKBBXX:5:1203:5000:24612,J00121:27:H3GGKBBXX:5:1227:21765:33967,J00121:27:H3GGKBBXX:5:2207:10216:28164,J00121:27:H3GGKBBXX:5:2124:2920:10669,J00121:27:H3GGKBBXX:5:1121:30817:15469,J00121:27:H3GGKBBXX:5:1224:21643:22749,J00121:27:H3GGKBBXX:5:2217:24576:47665;sequence=TACAGTTAAGTAGTAAATCATTTTTAATTTTATTCATTGTAACAAAGAAATAAACAAGGATTAAAATTAACAGACTTAAAATATAAATGTAAATTAATTCTTATACTG;start=306331;subtype=IES;support_ref=0;support_variant=47;type=IES;
scaffold51_44_with_IES	MILORD	internal_eliminated_sequence	308477	308523	.	.	.	ID=MILORD.44.308477.308523;Name=MILORD.44.308477.308523;bounded_by_ta=TRUE;common_boundary=Both;end=308523;ies_id=IESPGM.PTET51.1.44.297109;ies_left_dist=0;ies_min_dist=0;ies_right_dist=0;junction_seq=aaatatgattacatcTActggtatttttattc;read_names=J00121:27:H3GGKBBXX:5:2106:12631:41845,J00121:27:H3GGKBBXX:5:2116:12997:22713,J00121:27:H3GGKBBXX:5:1114:12134:38170,J00121:27:H3GGKBBXX:5:1114:12205:38117,J00121:27:H3GGKBBXX:5:2210:18152:45115,J00121:27:H3GGKBBXX:5:1226:25997:4796,J00121:27:H3GGKBBXX:5:2122:28442:35514,J00121:27:H3GGKBBXX:5:1212:22638:27531,J00121:27:H3GGKBBXX:5:1126:11201:7046,J00121:27:H3GGKBBXX:5:1217:22221:46364,J00121:27:H3GGKBBXX:5:1209:21917:18652,J00121:27:H3GGKBBXX:5:2107:4493:18388,J00121:27:H3GGKBBXX:5:1220:9567:32736,J00121:27:H3GGKBBXX:5:2209:29183:7609,J00121:27:H3GGKBBXX:5:1208:18903:8646,J00121:27:H3GGKBBXX:5:2109:27894:35761,J00121:27:H3GGKBBXX:5:2218:21227:27197,J00121:27:H3GGKBBXX:5:2217:20182:36464,J00121:27:H3GGKBBXX:5:2101:17543:22713,J00121:27:H3GGKBBXX:5:2222:10064:32683,J00121:27:H3GGKBBXX:5:1211:15757:36956,J00121:27:H3GGKBBXX:5:2109:27235:36376,J00121:27:H3GGKBBXX:5:1215:28554:4901,J00121:27:H3GGKBBXX:5:2126:20933:9280,J00121:27:H3GGKBBXX:5:1106:27803:6695,J00121:27:H3GGKBBXX:5:2213:5386:18493,J00121:27:H3GGKBBXX:5:1113:4168:21236,J00121:27:H3GGKBBXX:5:2222:12489:37027,J00121:27:H3GGKBBXX:5:2210:22232:40754;sequence=TATACTTAAATTAGATTTTCGATTATCCACATTTGGAATCTTAACTA;start=308477;subtype=IES;support_ref=0;support_variant=29;type=IES;
scaffold51_44_with_IES	MILORD	internal_eliminated_sequence	309973	310019	.	.	.	ID=MILORD.44.309973.310019;Name=MILORD.44.309973.310019;bounded_by_ta=TRUE;common_boundary=Both;end=310019;ies_id=IESPGM.PTET51.1.44.298558;ies_left_dist=0;ies_min_dist=0;ies_right_dist=0;junction_seq=atactatatgtatttTActatactaatgataa;read_names=J00121:27:H3GGKBBXX:5:2108:29589:48192,J00121:27:H3GGKBBXX:5:2215:18700:14449,J00121:27:H3GGKBBXX:5:2221:25388:14572,J00121:27:H3GGKBBXX:5:2203:30299:9684,J00121:27:H3GGKBBXX:5:1121:13139:26125,J00121:27:H3GGKBBXX:5:1210:25834:3459,J00121:27:H3GGKBBXX:5:1214:20537:5675,J00121:27:H3GGKBBXX:5:1202:27529:29325,J00121:27:H3GGKBBXX:5:2224:9323:28692,J00121:27:H3GGKBBXX:5:1104:15179:14256,J00121:27:H3GGKBBXX:5:1103:1915:37378,J00121:27:H3GGKBBXX:5:2119:16630:25668,J00121:27:H3GGKBBXX:5:1202:16792:46873,J00121:27:H3GGKBBXX:5:1212:28625:38433,J00121:27:H3GGKBBXX:5:1115:25520:12445,J00121:27:H3GGKBBXX:5:1109:12307:40719,J00121:27:H3GGKBBXX:5:2102:25510:39822,J00121:27:H3GGKBBXX:5:1115:9090:15240,J00121:27:H3GGKBBXX:5:2209:22069:33756,J00121:27:H3GGKBBXX:5:2223:13332:40737,J00121:27:H3GGKBBXX:5:2107:15899:47084,J00121:27:H3GGKBBXX:5:2209:23409:11249,J00121:27:H3GGKBBXX:5:1222:2757:26248,J00121:27:H3GGKBBXX:5:1116:27529:27883,J00121:27:H3GGKBBXX:5:1203:15818:37589,J00121:27:H3GGKBBXX:5:2109:30685:2615,J00121:27:H3GGKBBXX:5:1122:30665:14924,J00121:27:H3GGKBBXX:5:1204:10693:41932,J00121:27:H3GGKBBXX:5:2119:25997:32683,J00121:27:H3GGKBBXX:5:1113:12905:25650,J00121:27:H3GGKBBXX:5:2221:4462:48474,J00121:27:H3GGKBBXX:5:1121:24616:44324;sequence=TATAGTAGTTACATAGTAATATAATTATTTATAAGGAGTCATTACTA;start=309973;subtype=IES;support_ref=0;support_variant=32;type=IES;
scaffold51_44_with_IES	MILORD	internal_eliminated_sequence	310960	311036	.	.	.	ID=MILORD.44.310960.311036;Name=MILORD.44.310960.311036;bounded_by_ta=TRUE;common_boundary=Both;end=311036;ies_id=IESPGM.PTET51.1.44.299498;ies_left_dist=0;ies_min_dist=0;ies_right_dist=0;junction_seq=ttcaaaatttgaagaTAtccaattggataatc;read_names=J00121:27:H3GGKBBXX:5:2120:2757:31558,J00121:27:H3GGKBBXX:5:1110:22343:44289,J00121:27:H3GGKBBXX:5:1124:10084:28428,J00121:27:H3GGKBBXX:5:2207:32380:47471,J00121:27:H3GGKBBXX:5:2226:14265:11161,J00121:27:H3GGKBBXX:5:2223:19948:27795,J00121:27:H3GGKBBXX:5:1216:6482:15821,J00121:27:H3GGKBBXX:5:2221:24251:17737,J00121:27:H3GGKBBXX:5:2217:19248:45959,J00121:27:H3GGKBBXX:5:1209:4614:41739,J00121:27:H3GGKBBXX:5:1118:5852:40578,J00121:27:H3GGKBBXX:5:2207:32583:9666,J00121:27:H3GGKBBXX:5:2102:29792:42671,J00121:27:H3GGKBBXX:5:1122:27529:35972,J00121:27:H3GGKBBXX:5:2214:24880:29589,J00121:27:H3GGKBBXX:5:1109:12723:1244,J00121:27:H3GGKBBXX:5:1214:30299:7679,J00121:27:H3GGKBBXX:5:1225:21278:24753,J00121:27:H3GGKBBXX:5:1121:16762:10282,J00121:27:H3GGKBBXX:5:2219:13301:46170,J00121:27:H3GGKBBXX:5:2202:7994:9297,J00121:27:H3GGKBBXX:5:2111:20070:7750,J00121:27:H3GGKBBXX:5:1214:23175:14854,J00121:27:H3GGKBBXX:5:2215:29670:42390,J00121:27:H3GGKBBXX:5:1123:26565:44922,J00121:27:H3GGKBBXX:5:2108:29883:14660,J00121:27:H3GGKBBXX:5:1127:12398:44711,J00121:27:H3GGKBBXX:5:1110:5984:24876,J00121:27:H3GGKBBXX:5:2106:5436:20058,J00121:27:H3GGKBBXX:5:2225:18883:38574,J00121:27:H3GGKBBXX:5:1117:22069:28833,J00121:27:H3GGKBBXX:5:2212:9902:40561,J00121:27:H3GGKBBXX:5:1101:10460:32209,J00121:27:H3GGKBBXX:5:1220:11576:32103,J00121:27:H3GGKBBXX:5:2208:28869:15996,J00121:27:H3GGKBBXX:5:2211:29143:16964,J00121:27:H3GGKBBXX:5:2119:32563:46205,J00121:27:H3GGKBBXX:5:2201:8887:38064,J00121:27:H3GGKBBXX:5:1215:18771:39330,J00121:27:H3GGKBBXX:5:1228:13687:25773;sequence=TACAATGAATTTTCTCTTATTTTTTGGTATTTCTTTTTTATTACAATATCAAATTTAAAAATATTTCTAATAACCTC;start=310960;subtype=IES;support_ref=0;support_variant=40;type=IES;
scaffold51_44_with_IES	MILORD	internal_eliminated_sequence	311158	311233	.	.	.	ID=MILORD.44.311158.311233;Name=MILORD.44.311158.311233;bounded_by_ta=TRUE;common_boundary=Both;end=311233;ies_id=IESPGM.PTET51.1.44.299619;ies_left_dist=0;ies_min_dist=0;ies_right_dist=0;junction_seq=gtaaaaatttgttgaTAcaaatatagaaaggc;read_names=J00121:27:H3GGKBBXX:5:1214:20080:14414,J00121:27:H3GGKBBXX:5:2212:25652:48790,J00121:27:H3GGKBBXX:5:1125:26595:7169,J00121:27:H3GGKBBXX:5:1218:25652:19601,J00121:27:H3GGKBBXX:5:2113:17086:41194,J00121:27:H3GGKBBXX:5:1104:28798:42987,J00121:27:H3GGKBBXX:5:1120:6218:47155,J00121:27:H3GGKBBXX:5:1214:17015:27953,J00121:27:H3GGKBBXX:5:1210:26961:47928,J00121:27:H3GGKBBXX:5:2106:22374:17192,J00121:27:H3GGKBBXX:5:2208:7446:23118,J00121:27:H3GGKBBXX:5:1115:14428:48192,J00121:27:H3GGKBBXX:5:2208:23074:34618,J00121:27:H3GGKBBXX:5:2216:25510:5851,J00121:27:H3GGKBBXX:5:2116:16224:15399,J00121:27:H3GGKBBXX:5:1215:10054:45572,J00121:27:H3GGKBBXX:5:1227:14306:32754,J00121:27:H3GGKBBXX:5:1219:10632:27901,J00121:27:H3GGKBBXX:5:2214:23744:14080,J00121:27:H3GGKBBXX:5:2212:21288:24595,J00121:27:H3GGKBBXX:5:2216:11617:7380,J00121:27:H3GGKBBXX:5:1114:4168:27145,J00121:27:H3GGKBBXX:5:2224:13393:12919,J00121:27:H3GGKBBXX:5:1202:21795:26529,J00121:27:H3GGKBBXX:5:1125:4381:23575,J00121:27:H3GGKBBXX:5:1220:24982:13834,J00121:27:H3GGKBBXX:5:1124:12743:28041,J00121:27:H3GGKBBXX:5:1128:24677:30890,J00121:27:H3GGKBBXX:5:2225:10510:31101,J00121:27:H3GGKBBXX:5:2224:9496:14678,J00121:27:H3GGKBBXX:5:1205:11840:29782,J00121:27:H3GGKBBXX:5:1203:11972:26283,J00121:27:H3GGKBBXX:5:1118:24403:4462,J00121:27:H3GGKBBXX:5:1205:31974:15926,J00121:27:H3GGKBBXX:5:2222:21775:40420,J00121:27:H3GGKBBXX:5:1110:15798:17157,J00121:27:H3GGKBBXX:5:2205:5315:26037,J00121:27:H3GGKBBXX:5:2118:8339:46821,J00121:27:H3GGKBBXX:5:1213:20202:34389,J00121:27:H3GGKBBXX:5:2123:15666:44992;sequence=TATTGAAGTAAACAAATGAAATTAACAATATTATGAAACAATACATCAAAAATAAGAATATGATATTTTCAACTAA;start=311158;subtype=IES;support_ref=2;support_variant=40;type=IES;
scaffold51_44_with_IES	MILORD	internal_eliminated_sequence	313349	313440	.	.	.	ID=MILORD.44.313349.313440;Name=MILORD.44.313349.313440;bounded_by_ta=TRUE;common_boundary=Both;end=313440;ies_id=IESPGM.PTET51.1.44.301734;ies_left_dist=0;ies_min_dist=0;ies_right_dist=0;junction_seq=caatgcattttttagTAatgttctttttaata;read_names=J00121:27:H3GGKBBXX:5:2213:30259:43304,J00121:27:H3GGKBBXX:5:1208:24779:10563,J00121:27:H3GGKBBXX:5:2220:5223:19302,J00121:27:H3GGKBBXX:5:2215:13941:19179,J00121:27:H3GGKBBXX:5:2112:12642:35743,J00121:27:H3GGKBBXX:5:2219:2676:5921,J00121:27:H3GGKBBXX:5:1204:27123:27250,J00121:27:H3GGKBBXX:5:2124:32126:15451,J00121:27:H3GGKBBXX:5:1214:12814:44306,J00121:27:H3GGKBBXX:5:2201:25560:3969,J00121:27:H3GGKBBXX:5:1202:21014:18001,J00121:27:H3GGKBBXX:5:1115:21805:45396,J00121:27:H3GGKBBXX:5:1101:3366:17772,J00121:27:H3GGKBBXX:5:1108:5081:34354,J00121:27:H3GGKBBXX:5:2222:19350:39172,J00121:27:H3GGKBBXX:5:2128:27742:29307,J00121:27:H3GGKBBXX:5:1203:27387:48139,J00121:27:H3GGKBBXX:5:2104:10084:18933,J00121:27:H3GGKBBXX:5:2125:21115:41845,J00121:27:H3GGKBBXX:5:1125:8024:13675,J00121:27:H3GGKBBXX:5:1108:30371:32068,J00121:27:H3GGKBBXX:5:1124:30350:24437,J00121:27:H3GGKBBXX:5:1107:20232:7222,J00121:27:H3GGKBBXX:5:1109:7507:45097,J00121:27:H3GGKBBXX:5:1120:23439:25158,J00121:27:H3GGKBBXX:5:1212:17634:49036,J00121:27:H3GGKBBXX:5:2106:3620:14203,J00121:27:H3GGKBBXX:5:1112:9384:18071,J00121:27:H3GGKBBXX:5:1115:21795:45273,J00121:27:H3GGKBBXX:5:1127:19827:36200,J00121:27:H3GGKBBXX:5:2221:16701:25158,J00121:27:H3GGKBBXX:5:2110:23064:3723,J00121:27:H3GGKBBXX:5:1226:10744:15363,J00121:27:H3GGKBBXX:5:1108:16082:19408,J00121:27:H3GGKBBXX:5:1121:5771:33088,J00121:27:H3GGKBBXX:5:2122:22627:19953,J00121:27:H3GGKBBXX:5:1121:6106:998,J00121:27:H3GGKBBXX:5:1104:5446:41809,J00121:27:H3GGKBBXX:5:2217:30614:37660,J00121:27:H3GGKBBXX:5:1223:15879:43955,J00121:27:H3GGKBBXX:5:1221:13342:46240,J00121:27:H3GGKBBXX:5:1209:30908:11864,J00121:27:H3GGKBBXX:5:2101:3559:48667,J00121:27:H3GGKBBXX:5:2210:3447:9614,J00121:27:H3GGKBBXX:5:1217:3518:24648,J00121:27:H3GGKBBXX:5:1201:29782:9069,J00121:27:H3GGKBBXX:5:1121:28452:31523,J00121:27:H3GGKBBXX:5:1220:8085:25351,J00121:27:H3GGKBBXX:5:2221:28229:27690,J00121:27:H3GGKBBXX:5:1228:24890:4743;sequence=TATAATTGATGTATTTAATTATTAAATCAAATTAATAATATATATTAAAATTAATATAAATTATTTTGAATTAATTTATTTAACATCAATTA;start=313349;subtype=IES;support_ref=4;support_variant=50;type=IES;
scaffold51_44_with_IES	MILORD	internal_eliminated_sequence	313819	313865	.	.	.	ID=MILORD.44.313819.313865;Name=MILORD.44.313819.313865;bounded_by_ta=TRUE;common_boundary=Both;end=313865;ies_id=IESPGM.PTET51.1.44.302112;ies_left_dist=0;ies_min_dist=0;ies_right_dist=0;junction_seq=aaggtttattcttatTAacctattcaaactca;read_names=J00121:27:H3GGKBBXX:5:1123:24008:40209,J00121:27:H3GGKBBXX:5:2124:32360:35972,J00121:27:H3GGKBBXX:5:2208:19624:11266,J00121:27:H3GGKBBXX:5:2124:7811:1525,J00121:27:H3GGKBBXX:5:2205:13393:27690,J00121:27:H3GGKBBXX:5:2202:8430:5411,J00121:27:H3GGKBBXX:5:2221:8075:37185;sequence=TATAATTGAACTCACATTTATCATTTAAATTTTAATAAAATTAAGTA;start=313819;subtype=IES;support_ref=0;support_variant=7;type=IES;
scaffold51_44_with_IES	MILORD	internal_eliminated_sequence	317322	317400	.	.	.	ID=MILORD.44.317322.317400;Name=MILORD.44.317322.317400;bounded_by_ta=TRUE;common_boundary=Both;end=317400;ies_id=IESPGM.PTET51.1.44.305568;ies_left_dist=0;ies_min_dist=0;ies_right_dist=0;junction_seq=taggtttgtctatccTAaaatccgaatctgaa;read_names=J00121:27:H3GGKBBXX:5:2215:4016:38838,J00121:27:H3GGKBBXX:5:2224:27762:6273,J00121:27:H3GGKBBXX:5:1201:14834:9754,J00121:27:H3GGKBBXX:5:1212:28087:42812,J00121:27:H3GGKBBXX:5:1113:30736:31224,J00121:27:H3GGKBBXX:5:2228:11992:43445,J00121:27:H3GGKBBXX:5:2223:29670:40244,J00121:27:H3GGKBBXX:5:2209:8866:14713,J00121:27:H3GGKBBXX:5:1223:16549:27883,J00121:27:H3GGKBBXX:5:2113:8795:19197,J00121:27:H3GGKBBXX:5:2217:5873:17649,J00121:27:H3GGKBBXX:5:1103:21207:41229,J00121:27:H3GGKBBXX:5:1205:5731:5165,J00121:27:H3GGKBBXX:5:1124:6877:38170,J00121:27:H3GGKBBXX:5:2208:27265:23522,J00121:27:H3GGKBBXX:5:1112:20395:42284,J00121:27:H3GGKBBXX:5:2119:12165:1367,J00121:27:H3GGKBBXX:5:2109:14620:13359,J00121:27:H3GGKBBXX:5:2204:15331:10827,J00121:27:H3GGKBBXX:5:1217:13890:17087,J00121:27:H3GGKBBXX:5:2204:20892:14590,J00121:27:H3GGKBBXX:5:1122:31436:37572,J00121:27:H3GGKBBXX:5:2110:21714:17843,J00121:27:H3GGKBBXX:5:1107:24170:45238,J00121:27:H3GGKBBXX:5:1219:9790:6220,J00121:27:H3GGKBBXX:5:1211:8816:47190,J00121:27:H3GGKBBXX:5:2116:4574:24612,J00121:27:H3GGKBBXX:5:1106:8237:42038,J00121:27:H3GGKBBXX:5:2223:13098:24894,J00121:27:H3GGKBBXX:5:2210:24972:28622,J00121:27:H3GGKBBXX:5:2117:23987:20269,J00121:27:H3GGKBBXX:5:1107:21197:21201,J00121:27:H3GGKBBXX:5:1218:28899:21395,J00121:27:H3GGKBBXX:5:1111:12317:34231,J00121:27:H3GGKBBXX:5:2227:15453:25421,J00121:27:H3GGKBBXX:5:1125:29315:13781,J00121:27:H3GGKBBXX:5:2202:9952:29852,J00121:27:H3GGKBBXX:5:2112:13636:38486,J00121:27:H3GGKBBXX:5:1127:23267:33123,J00121:27:H3GGKBBXX:5:2103:3782:2563,J00121:27:H3GGKBBXX:5:1220:3762:16629,J00121:27:H3GGKBBXX:5:2109:29477:30907,J00121:27:H3GGKBBXX:5:2201:29772:48052,J00121:27:H3GGKBBXX:5:1226:26484:31136,J00121:27:H3GGKBBXX:5:2223:24647:2738,J00121:27:H3GGKBBXX:5:2113:13372:23962,J00121:27:H3GGKBBXX:5:2212:20527:19021,J00121:27:H3GGKBBXX:5:2220:3336:14238,J00121:27:H3GGKBBXX:5:2110:8532:42478,J00121:27:H3GGKBBXX:5:2102:9425:16594,J00121:27:H3GGKBBXX:5:2119:6319:12831,J00121:27:H3GGKBBXX:5:1205:7233:7978,J00121:27:H3GGKBBXX:5:1117:4076:19320,J00121:27:H3GGKBBXX:5:1225:6522:33862,J00121:27:H3GGKBBXX:5:1102:5335:21817,J00121:27:H3GGKBBXX:5:2126:26271:45010,J00121:27:H3GGKBBXX:5:2102:19065:15188,J00121:27:H3GGKBBXX:5:2227:28615:23188,J00121:27:H3GGKBBXX:5:2124:25550:39154,J00121:27:H3GGKBBXX:5:2110:25652:18054,J00121:27:H3GGKBBXX:5:1217:31061:48737,J00121:27:H3GGKBBXX:5:1207:11749:15346,J00121:27:H3GGKBBXX:5:1218:5132:32894,J00121:27:H3GGKBBXX:5:1207:4909:23118,J00121:27:H3GGKBBXX:5:2217:23652:44623;sequence=TACTGTCTTTTTAATTTGAACTATGTCATTTAACAATAATTCTATATGATTTTCAATTGAAAAGTATTTGAATCTCCTG;start=317322;subtype=IES;support_ref=6;support_variant=65;type=IES;
scaffold51_44_with_IES	MILORD	internal_eliminated_sequence	318070	318099	.	.	.	ID=MILORD.44.318070.318099;Name=MILORD.44.318070.318099;bounded_by_ta=TRUE;common_boundary=Both;end=318099;ies_id=IESPGM.PTET51.1.44.306237;ies_left_dist=0;ies_min_dist=0;ies_right_dist=0;junction_seq=ttgaatgagatcgatTAatttaatcatgtact;read_names=J00121:27:H3GGKBBXX:5:1217:8379:31593,J00121:27:H3GGKBBXX:5:2102:12682:19460,J00121:27:H3GGKBBXX:5:2125:18101:38205,J00121:27:H3GGKBBXX:5:1220:18497:14273,J00121:27:H3GGKBBXX:5:2224:25631:26107,J00121:27:H3GGKBBXX:5:2118:30086:25105,J00121:27:H3GGKBBXX:5:2217:10531:17526,J00121:27:H3GGKBBXX:5:1216:9526:13078,J00121:27:H3GGKBBXX:5:2119:20628:21447,J00121:27:H3GGKBBXX:5:2218:9414:16612,J00121:27:H3GGKBBXX:5:1206:21592:25087,J00121:27:H3GGKBBXX:5:2112:24089:4268,J00121:27:H3GGKBBXX:5:2113:17919:4233,J00121:27:H3GGKBBXX:5:1211:7162:14256,J00121:27:H3GGKBBXX:5:1111:23480:11477,J00121:27:H3GGKBBXX:5:2119:18944:27215,J00121:27:H3GGKBBXX:5:1220:15777:45572,J00121:27:H3GGKBBXX:5:1123:11941:20498,J00121:27:H3GGKBBXX:5:1107:6208:38767,J00121:27:H3GGKBBXX:5:2225:26260:20023,J00121:27:H3GGKBBXX:5:1120:25246:8172,J00121:27:H3GGKBBXX:5:2226:10155:45783,J00121:27:H3GGKBBXX:5:1220:5619:32261,J00121:27:H3GGKBBXX:5:2201:32025:2967,J00121:27:H3GGKBBXX:5:1104:22353:20639,J00121:27:H3GGKBBXX:5:1221:2788:9807,J00121:27:H3GGKBBXX:5:1110:9354:46997,J00121:27:H3GGKBBXX:5:2225:5710:1156,J00121:27:H3GGKBBXX:5:1123:16356:45695,J00121:27:H3GGKBBXX:5:1211:24200:7521,J00121:27:H3GGKBBXX:5:1102:8684:41862,J00121:27:H3GGKBBXX:5:1224:21623:45994,J00121:27:H3GGKBBXX:5:1201:21044:23188,J00121:27:H3GGKBBXX:5:1111:27783:34864,J00121:27:H3GGKBBXX:5:2206:19766:43515,J00121:27:H3GGKBBXX:5:1209:13941:11126,J00121:27:H3GGKBBXX:5:1213:9110:10422,J00121:27:H3GGKBBXX:5:1224:22445:26775,J00121:27:H3GGKBBXX:5:2209:22262:28780,J00121:27:H3GGKBBXX:5:2103:27712:16102,J00121:27:H3GGKBBXX:5:2110:23520:21430,J00121:27:H3GGKBBXX:5:1219:15432:13746,J00121:27:H3GGKBBXX:5:2206:29650:8207,J00121:27:H3GGKBBXX:5:2210:30787:37748,J00121:27:H3GGKBBXX:5:1219:16752:14308,J00121:27:H3GGKBBXX:5:1224:18842:33053,J00121:27:H3GGKBBXX:5:1228:7111:43040,J00121:27:H3GGKBBXX:5:1221:29731:14818,J00121:27:H3GGKBBXX:5:2205:26271:26687,J00121:27:H3GGKBBXX:5:2208:24586:5692,J00121:27:H3GGKBBXX:5:2102:30858:16700,J00121:27:H3GGKBBXX:5:2226:19583:17245,J00121:27:H3GGKBBXX:5:2216:6238:17860,J00121:27:H3GGKBBXX:5:1103:29751:2686,J00121:27:H3GGKBBXX:5:2118:4229:20603,J00121:27:H3GGKBBXX:5:2108:27762:11442,J00121:27:H3GGKBBXX:5:2207:24413:32965,J00121:27:H3GGKBBXX:5:2210:6948:19935,J00121:27:H3GGKBBXX:5:1215:8978:17966,J00121:27:H3GGKBBXX:5:1213:15341:20937,J00121:27:H3GGKBBXX:5:1201:5101:33651,J00121:27:H3GGKBBXX:5:2220:20547:9420,J00121:27:H3GGKBBXX:5:1120:20050:27232,J00121:27:H3GGKBBXX:5:1203:14062:10774;sequence=TATAATCAAATAAGTATATGCTGCCACCTA;start=318070;subtype=IES;support_ref=0;support_variant=64;type=IES;
scaffold51_44_with_IES	MILORD	internal_eliminated_sequence	318234	318259	.	.	.	ID=MILORD.44.318234.318259;Name=MILORD.44.318234.318259;bounded_by_ta=TRUE;common_boundary=Both;end=318259;ies_id=IESPGM.PTET51.1.44.306371;ies_left_dist=0;ies_min_dist=0;ies_right_dist=0;junction_seq=gttttttatccatatTActtttcagtttccat;read_names=J00121:27:H3GGKBBXX:5:1103:18487:15662,J00121:27:H3GGKBBXX:5:2125:29660:10159,J00121:27:H3GGKBBXX:5:2123:9831:7275,J00121:27:H3GGKBBXX:5:1123:19634:43462,J00121:27:H3GGKBBXX:5:2223:5538:13271,J00121:27:H3GGKBBXX:5:1120:12905:29765,J00121:27:H3GGKBBXX:5:2211:26413:16665,J00121:27:H3GGKBBXX:5:2212:7456:2738,J00121:27:H3GGKBBXX:5:2217:26656:26230,J00121:27:H3GGKBBXX:5:2213:30472:29360,J00121:27:H3GGKBBXX:5:1212:8247:27039,J00121:27:H3GGKBBXX:5:2203:16021:24648,J00121:27:H3GGKBBXX:5:1227:13311:27303,J00121:27:H3GGKBBXX:5:1126:5974:2457,J00121:27:H3GGKBBXX:5:2204:24870:37765,J00121:27:H3GGKBBXX:5:1127:17766:5974,J00121:27:H3GGKBBXX:5:2223:13190:10282,J00121:27:H3GGKBBXX:5:1213:6055:16735,J00121:27:H3GGKBBXX:5:1227:10358:27320,J00121:27:H3GGKBBXX:5:2204:16924:46117,J00121:27:H3GGKBBXX:5:1119:11343:17104,J00121:27:H3GGKBBXX:5:1206:23642:10739,J00121:27:H3GGKBBXX:5:2107:11201:8242,J00121:27:H3GGKBBXX:5:1114:22272:32666,J00121:27:H3GGKBBXX:5:1217:29427:19249,J00121:27:H3GGKBBXX:5:1118:9628:40403,J00121:27:H3GGKBBXX:5:1102:16995:14871,J00121:27:H3GGKBBXX:5:2218:29153:24085,J00121:27:H3GGKBBXX:5:1114:23825:7257,J00121:27:H3GGKBBXX:5:2215:31253:28428,J00121:27:H3GGKBBXX:5:1201:25063:18511,J00121:27:H3GGKBBXX:5:2206:15412:45291,J00121:27:H3GGKBBXX:5:2228:4827:30257,J00121:27:H3GGKBBXX:5:2221:4878:37906,J00121:27:H3GGKBBXX:5:1105:4675:20568,J00121:27:H3GGKBBXX:5:1224:6614:2334,J00121:27:H3GGKBBXX:5:1210:22120:37114,J00121:27:H3GGKBBXX:5:1208:20649:4462,J00121:27:H3GGKBBXX:5:2212:2625:26336,J00121:27:H3GGKBBXX:5:1102:22993:41792,J00121:27:H3GGKBBXX:5:1120:3995:43234;sequence=TATGATTCATTCATTGTATTTAACTC;start=318234;subtype=IES;support_ref=6;support_variant=41;type=IES;
scaffold51_44_with_IES	MILORD	internal_eliminated_sequence	318688	319775	.	.	.	ID=MILORD.44.318688.319775;Name=MILORD.44.318688.319775;bounded_by_ta=TRUE;common_boundary=None;end=319775;ies_id=IESPGM.PTET51.1.44.306371;ies_left_dist=-454;ies_min_dist=454;ies_right_dist=-1516;junction_seq=attatactttttgtgTAataaattaaggcttt;read_names=J00121:27:H3GGKBBXX:5:1103:21481:1965;sequence=TATAGTATAATAGAAACGATTTTTGACTTAATTTTCCTAGAATTTAAGAATTCAGAATTACAGATCTGTTGTTCAGCTGCTTGGCTATCTAAGCCCAATGAGGTCCATTCTGCTAAAATTCCTTCATTATTATTTAGTCCTCTCCTTCGCTCCACTCCTTATGATTGAGTATTGGGTTTATTTGATTTACATATCTATCTCTGACTTGCTTGGATGTCCTTCCCGGAAGTTCTATATTTAGTATTTTGACATAATACTTTCAGCTATCTTAATCCATTGTCTTCCAAACTACTCGTAACCTTCCAACAGTATTTTATCCTCCAGACTCGACCATTTACTCTTTGTTCTTTTATCTTAATCTTAAAGCTTTCGAAACTTCTATGAGCACTGGGAAATGTTTCTTCCTTTCAAGTGTTTTATGACCTTTTTCCAATCCCCATGATACTACTTATAGTATTTTACTAGGTTGTCCACCTCCTCTTTAGACCATAACTATCCTTTTCCTCGCACTATTCCGCTTGCATTCGTTTGTTCTTGAATATTTTCTACGGTTTATTCTTTCTCAGTATCTGAAGCCTCCTCCTTAACTAAGGGCTAAGGCAACTGAAAAGAATAAAAATATGGTAAGCAGAAGAACATTGAGTTAACAGGGTTTATAAACATTGAATAAATTAATAAACGCTATACAAATGATTCCATAAAATGCTGTCATTTTATGGAGCATTCTGTATAATGTTACTTCAACAAATCTCCTCTTTTCTAAACTTGAGTCTTTTCCAATCAAGAAGGCCTTCAATATCATTTAATATATTAGTTTAAATATTATTTTTGTTCACTTTAATACTTTTAAATCATTCCTCATGAATATTACTAATTTATTTGTGTCCAAAAATTTATTCCTCATGTGGTTTTATAATTGAAAATCACTTCCTAATTCTTCGCTTGAACCTAATAATCCTTTTGATAAAACTTAAAAATTATCTAAAATATAAAATAAATTTAATTATTTTTTTATATTTATATATATCGAATTATAAGACAACAATATAATTTCTAATAAAATATATATAATAAACTTTATTCATGTG;start=318688;subtype=MAC;support_ref=113;support_variant=1;type=CRYPTIC;
scaffold51_44_with_IES	MILORD	internal_eliminated_sequence	320234	320465	.	.	.	ID=MILORD.44.320234.320465;Name=MILORD.44.320234.320465;bounded_by_ta=TRUE;common_boundary=Both;end=320465;ies_id=IESPGM.PTET51.1.44.308345;ies_left_dist=0;ies_min_dist=0;ies_right_dist=0;junction_seq=aataaataatctctgTAgaaaatataatacta;read_names=J00121:27:H3GGKBBXX:5:2225:16163:1050,J00121:27:H3GGKBBXX:5:1103:7608:35848,J00121:27:H3GGKBBXX:5:2225:4229:5235,J00121:27:H3GGKBBXX:5:1114:23703:35954,J00121:27:H3GGKBBXX:5:2222:16488:42970,J00121:27:H3GGKBBXX:5:2213:8836:44201,J00121:27:H3GGKBBXX:5:1205:4777:19724,J00121:27:H3GGKBBXX:5:1202:9414:22485,J00121:27:H3GGKBBXX:5:2126:16305:12480,J00121:27:H3GGKBBXX:5:1108:3802:5939,J00121:27:H3GGKBBXX:5:2216:20872:36745,J00121:27:H3GGKBBXX:5:1218:18528:10844,J00121:27:H3GGKBBXX:5:2120:4371:6079,J00121:27:H3GGKBBXX:5:2102:15047:27391,J00121:27:H3GGKBBXX:5:1223:16528:27742,J00121:27:H3GGKBBXX:5:1222:22424:26424,J00121:27:H3GGKBBXX:5:2203:25438:6853,J00121:27:H3GGKBBXX:5:2104:8795:26934,J00121:27:H3GGKBBXX:5:2102:24089:20586,J00121:27:H3GGKBBXX:5:2115:20892:44236,J00121:27:H3GGKBBXX:5:2227:17503:43005,J00121:27:H3GGKBBXX:5:1125:15361:22415,J00121:27:H3GGKBBXX:5:1103:19806:9754,J00121:27:H3GGKBBXX:5:1203:26159:14115,J00121:27:H3GGKBBXX:5:1215:9526:31470,J00121:27:H3GGKBBXX:5:2115:20943:44042,J00121:27:H3GGKBBXX:5:1211:29366:2580,J00121:27:H3GGKBBXX:5:1119:6928:41634,J00121:27:H3GGKBBXX:5:1203:13230:38521,J00121:27:H3GGKBBXX:5:2216:16802:41546,J00121:27:H3GGKBBXX:5:1117:4868:19390,J00121:27:H3GGKBBXX:5:2226:20983:26459,J00121:27:H3GGKBBXX:5:1124:12073:5991,J00121:27:H3GGKBBXX:5:1120:14113:5517,J00121:27:H3GGKBBXX:5:1222:22465:26459,J00121:27:H3GGKBBXX:5:1114:31233:37185;sequence=TAATGTAGAGGGAAGAGAAAATGATTATATTTTATATATTAAATTTCTTGTTGTCTAAAATTTATAAAAGTCGTTTTAATTAGCATGTTCTAATGTGATTGATTTTAAGTTAATTATAAAATATATATGGAATTATTTATAATTGAATTTATTTGATTACTAAACTAAATAAATTTTAATGATCAACTATTTAATGTATAATTTATTTAATTAGAAAATTTTCTTTCAACAA;start=320234;subtype=IES;support_ref=0;support_variant=36;type=IES;
scaffold51_44_with_IES	MILORD	internal_eliminated_sequence	320803	320867	.	.	.	ID=MILORD.44.320803.320867;Name=MILORD.44.320803.320867;bounded_by_ta=TRUE;common_boundary=Both;end=320867;ies_id=IESPGM.PTET51.1.44.308682;ies_left_dist=0;ies_min_dist=0;ies_right_dist=0;junction_seq=tttattggtgcttggTAcatgcttgaaaacat;read_names=J00121:27:H3GGKBBXX:5:2116:29751:34196,J00121:27:H3GGKBBXX:5:1126:12845:27232,J00121:27:H3GGKBBXX:5:1123:24901:22028,J00121:27:H3GGKBBXX:5:1119:8339:22063,J00121:27:H3GGKBBXX:5:1221:21410:15276,J00121:27:H3GGKBBXX:5:1223:23602:24489,J00121:27:H3GGKBBXX:5:2124:28605:36147,J00121:27:H3GGKBBXX:5:1227:14336:28692,J00121:27:H3GGKBBXX:5:1128:21186:15627,J00121:27:H3GGKBBXX:5:1123:23815:3266,J00121:27:H3GGKBBXX:5:2107:30005:13851,J00121:27:H3GGKBBXX:5:2202:23937:24155,J00121:27:H3GGKBBXX:5:1111:30685:14607,J00121:27:H3GGKBBXX:5:2104:16955:22362,J00121:27:H3GGKBBXX:5:1119:12499:15909,J00121:27:H3GGKBBXX:5:1117:30472:17051,J00121:27:H3GGKBBXX:5:1105:19705:21500,J00121:27:H3GGKBBXX:5:1105:18071:43392,J00121:27:H3GGKBBXX:5:2227:8288:21553,J00121:27:H3GGKBBXX:5:1216:3975:21957,J00121:27:H3GGKBBXX:5:2204:19228:27109,J00121:27:H3GGKBBXX:5:2221:25550:45731,J00121:27:H3GGKBBXX:5:1114:12489:40614,J00121:27:H3GGKBBXX:5:2110:19816:5587,J00121:27:H3GGKBBXX:5:2227:26210:22608,J00121:27:H3GGKBBXX:5:1211:18903:32982,J00121:27:H3GGKBBXX:5:1115:17178:26969,J00121:27:H3GGKBBXX:5:2217:26301:46750,J00121:27:H3GGKBBXX:5:1109:7801:6325,J00121:27:H3GGKBBXX:5:1127:26971:27971,J00121:27:H3GGKBBXX:5:2108:18304:29343,J00121:27:H3GGKBBXX:5:1124:4726:16155,J00121:27:H3GGKBBXX:5:1207:15168:38257,J00121:27:H3GGKBBXX:5:2209:5518:38310,J00121:27:H3GGKBBXX:5:2110:7943:23487,J00121:27:H3GGKBBXX:5:2214:29325:44711,J00121:27:H3GGKBBXX:5:2215:21491:24876,J00121:27:H3GGKBBXX:5:1208:27884:9508;sequence=TAAAGTCGATAATATATAATAATACCAAATATTAATATTCTAGGAATTTACTTTGAAATTTACTG;start=320803;subtype=IES;support_ref=0;support_variant=38;type=IES;
scaffold51_44_with_IES	MILORD	internal_eliminated_sequence	322350	322418	.	.	.	ID=MILORD.44.322350.322418;Name=MILORD.44.322350.322418;bounded_by_ta=TRUE;common_boundary=Both;end=322418;ies_id=IESPGM.PTET51.1.44.310164;ies_left_dist=0;ies_min_dist=0;ies_right_dist=0;junction_seq=gcatcctgctcttaaTAtatccatttttttgt;read_names=J00121:27:H3GGKBBXX:5:1213:13352:26986,J00121:27:H3GGKBBXX:5:1103:24840:48122,J00121:27:H3GGKBBXX:5:1213:13017:27039,J00121:27:H3GGKBBXX:5:1220:26484:11864,J00121:27:H3GGKBBXX:5:1201:23926:12357,J00121:27:H3GGKBBXX:5:2211:22191:47260,J00121:27:H3GGKBBXX:5:1201:22881:20639,J00121:27:H3GGKBBXX:5:2101:4482:34864,J00121:27:H3GGKBBXX:5:2211:25063:11794,J00121:27:H3GGKBBXX:5:1224:24545:22291,J00121:27:H3GGKBBXX:5:2226:21633:26424,J00121:27:H3GGKBBXX:5:2227:19380:2299,J00121:27:H3GGKBBXX:5:1214:7669:21746,J00121:27:H3GGKBBXX:5:1105:18365:2123,J00121:27:H3GGKBBXX:5:2110:25043:36200,J00121:27:H3GGKBBXX:5:2221:13098:26371,J00121:27:H3GGKBBXX:5:2224:10074:31576,J00121:27:H3GGKBBXX:5:2121:12246:10721,J00121:27:H3GGKBBXX:5:2203:29193:3196,J00121:27:H3GGKBBXX:5:1122:27976:19337,J00121:27:H3GGKBBXX:5:2216:4046:7134,J00121:27:H3GGKBBXX:5:1110:18477:37695,J00121:27:H3GGKBBXX:5:1227:7994:21606,J00121:27:H3GGKBBXX:5:1204:21176:22573,J00121:27:H3GGKBBXX:5:1214:15483:28498,J00121:27:H3GGKBBXX:5:1123:20872:43990,J00121:27:H3GGKBBXX:5:1228:17147:34618,J00121:27:H3GGKBBXX:5:2128:14245:45133,J00121:27:H3GGKBBXX:5:1211:26240:12146,J00121:27:H3GGKBBXX:5:2225:7994:7082,J00121:27:H3GGKBBXX:5:1214:20628:21694,J00121:27:H3GGKBBXX:5:2217:12956:22432,J00121:27:H3GGKBBXX:5:1128:3143:31312,J00121:27:H3GGKBBXX:5:1214:7598:21764,J00121:27:H3GGKBBXX:5:2202:7273:40860,J00121:27:H3GGKBBXX:5:2122:21968:42724,J00121:27:H3GGKBBXX:5:1111:22962:10686,J00121:27:H3GGKBBXX:5:2214:24789:42618,J00121:27:H3GGKBBXX:5:2206:27448:46135,J00121:27:H3GGKBBXX:5:2111:11322:39084,J00121:27:H3GGKBBXX:5:1205:27367:23522,J00121:27:H3GGKBBXX:5:1103:17127:42636,J00121:27:H3GGKBBXX:5:1209:25012:3793,J00121:27:H3GGKBBXX:5:1111:9699:23786,J00121:27:H3GGKBBXX:5:1120:18030:13781,J00121:27:H3GGKBBXX:5:1216:23520:45344,J00121:27:H3GGKBBXX:5:2203:23460:40983,J00121:27:H3GGKBBXX:5:1225:28554:17350,J00121:27:H3GGKBBXX:5:1215:11850:25755,J00121:27:H3GGKBBXX:5:2114:17360:11354,J00121:27:H3GGKBBXX:5:1221:23805:4444,J00121:27:H3GGKBBXX:5:1104:7192:22397,J00121:27:H3GGKBBXX:5:2117:13088:20129,J00121:27:H3GGKBBXX:5:1208:10094:29044,J00121:27:H3GGKBBXX:5:1220:6644:39312,J00121:27:H3GGKBBXX:5:2223:23835:12269,J00121:27:H3GGKBBXX:5:2212:16894:43357,J00121:27:H3GGKBBXX:5:2205:18000:17175;sequence=TATAGTTGTTTCGACCTACTTTTATTATTTATTTCAGAATATCCTTATGATAAAGAAAAGAATATACTG;start=322350;subtype=IES;support_ref=8;support_variant=58;type=IES;
```
