## Supplementary material for "RNA-mediated nucleosome depletion is required for elimination of transposon-derived DNA": MILORD.gff3 (part 67 of 106)

```
scaffold51_44_with_IES	MILORD	internal_eliminated_sequence	324157	324271	.	.	.	ID=MILORD.44.324157.324271;Name=MILORD.44.324157.324271;bounded_by_ta=TRUE;common_boundary=Both;end=324271;ies_id=IESPGM.PTET51.1.44.311902;ies_left_dist=0;ies_min_dist=0;ies_right_dist=0;junction_seq=ggtttttattgaggaTAatgttttacaaaatt;read_names=J00121:27:H3GGKBBXX:5:2118:22069:11143,J00121:27:H3GGKBBXX:5:1123:20060:10827,J00121:27:H3GGKBBXX:5:1207:13971:25527;sequence=TACAGTAAATTAGATTGAATTTATGTTTAAATTTTCTCTTAAAAGCTTTCTTAAAGATCTACTTAAAATTATTGATAAATTAAAAAAAATGATTAAAATTTATTCTTTTTATCTC;start=324157;subtype=IES;support_ref=2;support_variant=3;type=IES;
scaffold51_44_with_IES	MILORD	internal_eliminated_sequence	324620	324646	.	.	.	ID=MILORD.44.324620.324646;Name=MILORD.44.324620.324646;bounded_by_ta=TRUE;common_boundary=None;end=324646;ies_id=IESPGM.PTET51.1.44.311930;ies_left_dist=-320;ies_min_dist=302;ies_right_dist=-302;junction_seq=ataaattataacattTAatggagtattgtcca;read_names=J00121:27:H3GGKBBXX:5:2101:18193:6185,J00121:27:H3GGKBBXX:5:1119:3610:39611;sequence=TATAGAATGAAAAGTATTATTATATCA;start=324620;subtype=MAC;support_ref=210;support_variant=2;type=CRYPTIC;
scaffold51_44_with_IES	MILORD	internal_eliminated_sequence	325580	325627	.	.	.	ID=MILORD.44.325580.325627;Name=MILORD.44.325580.325627;bounded_by_ta=TRUE;common_boundary=Both;end=325627;ies_id=IESPGM.PTET51.1.44.313165;ies_left_dist=0;ies_min_dist=0;ies_right_dist=0;junction_seq=tagcaattcgctttcTAacaagcttaattcat;read_names=J00121:27:H3GGKBBXX:5:2224:13200:16629,J00121:27:H3GGKBBXX:5:2116:22100:42601,J00121:27:H3GGKBBXX:5:1202:16589:2774,J00121:27:H3GGKBBXX:5:1107:15108:13078,J00121:27:H3GGKBBXX:5:1117:31050:27619,J00121:27:H3GGKBBXX:5:1104:18680:13570,J00121:27:H3GGKBBXX:5:1105:31081:29747,J00121:27:H3GGKBBXX:5:2205:8420:9262,J00121:27:H3GGKBBXX:5:1222:3914:6378,J00121:27:H3GGKBBXX:5:1127:30462:29729,J00121:27:H3GGKBBXX:5:2111:5599:2967,J00121:27:H3GGKBBXX:5:1211:17837:26388,J00121:27:H3GGKBBXX:5:2202:17969:15785,J00121:27:H3GGKBBXX:5:2206:7354:10159,J00121:27:H3GGKBBXX:5:1112:30056:15522,J00121:27:H3GGKBBXX:5:2122:30513:9139,J00121:27:H3GGKBBXX:5:1211:18010:29255,J00121:27:H3GGKBBXX:5:1220:30442:4831,J00121:27:H3GGKBBXX:5:2207:17391:23048,J00121:27:H3GGKBBXX:5:1217:19847:32578,J00121:27:H3GGKBBXX:5:1209:29477:43005,J00121:27:H3GGKBBXX:5:1204:24677:16506,J00121:27:H3GGKBBXX:5:1109:29234:41458,J00121:27:H3GGKBBXX:5:2120:7892:13377,J00121:27:H3GGKBBXX:5:1217:18101:7187,J00121:27:H3GGKBBXX:5:2211:9080:17649,J00121:27:H3GGKBBXX:5:2108:31243:7662,J00121:27:H3GGKBBXX:5:1107:24525:2352,J00121:27:H3GGKBBXX:5:2119:23125:5411,J00121:27:H3GGKBBXX:5:2116:32207:14924,J00121:27:H3GGKBBXX:5:1219:7222:1947,J00121:27:H3GGKBBXX:5:1220:29021:18300;sequence=TACAGTAAGATATATGTAATTTGATAATTAAGATGATTTTATTTAGTG;start=325580;subtype=IES;support_ref=0;support_variant=32;type=IES;
scaffold51_44_with_IES	MILORD	internal_eliminated_sequence	326003	326070	.	.	.	ID=MILORD.44.326003.326070;Name=MILORD.44.326003.326070;bounded_by_ta=TRUE;common_boundary=Both;end=326070;ies_id=IESPGM.PTET51.1.44.313540;ies_left_dist=0;ies_min_dist=0;ies_right_dist=0;junction_seq=gaagggttaggaataTAtaaatttatttaggg;read_names=J00121:27:H3GGKBBXX:5:1222:9516:14291,J00121:27:H3GGKBBXX:5:1228:5162:10299,J00121:27:H3GGKBBXX:5:1218:13210:28780,J00121:27:H3GGKBBXX:5:1216:12895:15117,J00121:27:H3GGKBBXX:5:1117:3975:5183,J00121:27:H3GGKBBXX:5:2203:19086:16594,J00121:27:H3GGKBBXX:5:1212:9262:44271,J00121:27:H3GGKBBXX:5:1113:1854:2774,J00121:27:H3GGKBBXX:5:2119:24819:24103,J00121:27:H3GGKBBXX:5:2219:13616:19074,J00121:27:H3GGKBBXX:5:1119:9110:47665,J00121:27:H3GGKBBXX:5:2216:27976:26230,J00121:27:H3GGKBBXX:5:2103:26159:45766,J00121:27:H3GGKBBXX:5:1118:13981:2861,J00121:27:H3GGKBBXX:5:1117:16823:12181,J00121:27:H3GGKBBXX:5:2206:22120:47348,J00121:27:H3GGKBBXX:5:2218:25063:34864,J00121:27:H3GGKBBXX:5:1221:13636:47735,J00121:27:H3GGKBBXX:5:1111:22851:21500,J00121:27:H3GGKBBXX:5:1220:18111:9350,J00121:27:H3GGKBBXX:5:2202:21237:46240,J00121:27:H3GGKBBXX:5:2210:7405:32859,J00121:27:H3GGKBBXX:5:2219:7395:1121,J00121:27:H3GGKBBXX:5:1212:2788:7380,J00121:27:H3GGKBBXX:5:2215:24464:8928,J00121:27:H3GGKBBXX:5:2203:5132:23645,J00121:27:H3GGKBBXX:5:1221:13941:37326,J00121:27:H3GGKBBXX:5:2205:30746:40807,J00121:27:H3GGKBBXX:5:1101:17208:48368,J00121:27:H3GGKBBXX:5:1220:30563:47278,J00121:27:H3GGKBBXX:5:1105:11505:1842,J00121:27:H3GGKBBXX:5:1221:24941:4303,J00121:27:H3GGKBBXX:5:2218:21745:10510,J00121:27:H3GGKBBXX:5:2104:27752:47964;sequence=TATAGTTGACTGCAATCAAAAATTAATATTCTTAGAGTAAATAATTGAACTAGGTTTTAGATTTGTTA;start=326003;subtype=IES;support_ref=6;support_variant=34;type=IES;
scaffold51_44_with_IES	MILORD	internal_eliminated_sequence	328193	328237	.	.	.	ID=MILORD.44.328193.328237;Name=MILORD.44.328193.328237;bounded_by_ta=TRUE;common_boundary=Both;end=328237;ies_id=IESPGM.PTET51.1.44.315662;ies_left_dist=0;ies_min_dist=0;ies_right_dist=0;junction_seq=ttatattcaaataaaTAtatccataaagagat;read_names=J00121:27:H3GGKBBXX:5:1102:19705:31488,J00121:27:H3GGKBBXX:5:2209:4716:32877,J00121:27:H3GGKBBXX:5:2115:29214:45291,J00121:27:H3GGKBBXX:5:2225:18193:8049,J00121:27:H3GGKBBXX:5:1212:25621:28551,J00121:27:H3GGKBBXX:5:2112:14874:39998,J00121:27:H3GGKBBXX:5:2121:6228:5745,J00121:27:H3GGKBBXX:5:1220:21734:30222,J00121:27:H3GGKBBXX:5:2109:28128:12568,J00121:27:H3GGKBBXX:5:2216:23602:25087,J00121:27:H3GGKBBXX:5:1118:9506:14625,J00121:27:H3GGKBBXX:5:1103:7496:6255,J00121:27:H3GGKBBXX:5:1109:25844:30696,J00121:27:H3GGKBBXX:5:2113:26027:4497,J00121:27:H3GGKBBXX:5:1215:19674:11354,J00121:27:H3GGKBBXX:5:1108:27407:1437,J00121:27:H3GGKBBXX:5:1123:23003:39066,J00121:27:H3GGKBBXX:5:1221:26058:7504,J00121:27:H3GGKBBXX:5:2206:19603:43269,J00121:27:H3GGKBBXX:5:1122:22343:6976,J00121:27:H3GGKBBXX:5:2225:15625:28885,J00121:27:H3GGKBBXX:5:2112:12966:29237,J00121:27:H3GGKBBXX:5:2102:5629:39805,J00121:27:H3GGKBBXX:5:1226:22648:24103,J00121:27:H3GGKBBXX:5:1114:14661:10159,J00121:27:H3GGKBBXX:5:2218:27022:32595,J00121:27:H3GGKBBXX:5:1107:11708:35532,J00121:27:H3GGKBBXX:5:2107:27793:14308,J00121:27:H3GGKBBXX:5:1126:11160:31312,J00121:27:H3GGKBBXX:5:1221:24221:12620,J00121:27:H3GGKBBXX:5:2123:18609:4127,J00121:27:H3GGKBBXX:5:1210:16275:48438,J00121:27:H3GGKBBXX:5:2220:22059:7539,J00121:27:H3GGKBBXX:5:1218:19776:27109,J00121:27:H3GGKBBXX:5:2201:21328:6132,J00121:27:H3GGKBBXX:5:1103:24657:44429,J00121:27:H3GGKBBXX:5:2125:7852:44851,J00121:27:H3GGKBBXX:5:2107:29244:34969,J00121:27:H3GGKBBXX:5:1102:19735:31540;sequence=TATAGGTATTATACAAAACTTAATTTAAATTCAAGTAGATGACTG;start=328193;subtype=IES;support_ref=12;support_variant=39;type=IES;
scaffold51_44_with_IES	MILORD	internal_eliminated_sequence	328550	328929	.	.	.	ID=MILORD.44.328550.328929;Name=MILORD.44.328550.328929;bounded_by_ta=TRUE;common_boundary=Both;end=328929;ies_id=IESPGM.PTET51.1.44.315974;ies_left_dist=0;ies_min_dist=0;ies_right_dist=0;junction_seq=tacaaaatgtatatgTAatatctatctatcta;read_names=J00121:27:H3GGKBBXX:5:1113:30655:36253,J00121:27:H3GGKBBXX:5:2227:16102:15926,J00121:27:H3GGKBBXX:5:2218:1834:10827,J00121:27:H3GGKBBXX:5:1102:15940:29219,J00121:27:H3GGKBBXX:5:1118:16670:9702,J00121:27:H3GGKBBXX:5:1212:13555:41405,J00121:27:H3GGKBBXX:5:1213:30898:7240,J00121:27:H3GGKBBXX:5:2111:14407:15662,J00121:27:H3GGKBBXX:5:1115:8887:8277,J00121:27:H3GGKBBXX:5:1125:13687:36675,J00121:27:H3GGKBBXX:5:2213:21440:11354,J00121:27:H3GGKBBXX:5:2101:13108:14713,J00121:27:H3GGKBBXX:5:2206:4858:37027;sequence=TAATACTATCAAATAAACTTTAAATCAAATAAATCTATTTTTCCCTTATAATATTTAATTAAATCATATATACTAATGAACAACTGAACAATTGATTATAATGTAATAAATATTTAGCAATTATTGATAAAGAATTATAAATGTAAAATCAATATAATTATGTTGTTTTTTGAAATATAATATAATACAATTTATAAAGATAAATGAGACAATAAATGTAGAAATTTATTGTTTCAGTTAAATGATTTATTCAAACCAGTTTAAATTCTAAACAAAAACTTAATTTATTTTTATATCACTAAATTTTTGAAAGAATTATTATCTTTTAATCATCTTTCAGTTTAATTCAAGTATAGAAATATAAAGTTAATTTGTTTTGA;start=328550;subtype=IES;support_ref=4;support_variant=13;type=IES;
scaffold51_44_with_IES	MILORD	internal_eliminated_sequence	328550	328932	.	.	.	ID=MILORD.44.328550.328932;Name=MILORD.44.328550.328932;bounded_by_ta=TRUE;common_boundary=LEFT;end=328932;ies_id=IESPGM.PTET51.1.44.315974;ies_left_dist=0;ies_min_dist=0;ies_right_dist=-3;junction_seq=tacaaaatgtatatgTAtctatctatctaaca;read_names=J00121:27:H3GGKBBXX:5:1128:24383:17966;sequence=TAATACTATCAAATAAACTTTAAATCAAATAAATCTATTTTTCCCTTATAATATTTAATTAAATCATATATACTAATGAACAACTGAACAATTGATTATAATGTAATAAATATTTAGCAATTATTGATAAAGAATTATAAATGTAAAATCAATATAATTATGTTGTTTTTTGAAATATAATATAATACAATTTATAAAGATAAATGAGACAATAAATGTAGAAATTTATTGTTTCAGTTAAATGATTTATTCAAACCAGTTTAAATTCTAAACAAAAACTTAATTTATTTTTATATCACTAAATTTTTGAAAGAATTATTATCTTTTAATCATCTTTCAGTTTAATTCAAGTATAGAAATATAAAGTTAATTTGTTTTGATAA;start=328550;subtype=PARTIAL_EXTERNAL;support_ref=4;support_variant=1;type=ALTERNATIVE;
scaffold51_44_with_IES	MILORD	internal_eliminated_sequence	334557	334584	.	.	.	ID=MILORD.44.334557.334584;Name=MILORD.44.334557.334584;bounded_by_ta=TRUE;common_boundary=Both;end=334584;ies_id=IESPGM.PTET51.1.44.321601;ies_left_dist=0;ies_min_dist=0;ies_right_dist=0;junction_seq=gcatgtaccaatagtTAccgatagaaatactt;read_names=J00121:27:H3GGKBBXX:5:1228:2270:23083,J00121:27:H3GGKBBXX:5:1221:3721:19900,J00121:27:H3GGKBBXX:5:1228:30969:43515,J00121:27:H3GGKBBXX:5:1121:5842:12357,J00121:27:H3GGKBBXX:5:1103:20973:42196,J00121:27:H3GGKBBXX:5:2214:9557:13728,J00121:27:H3GGKBBXX:5:2108:6055:2316,J00121:27:H3GGKBBXX:5:2103:7405:7679,J00121:27:H3GGKBBXX:5:1101:5923:7785,J00121:27:H3GGKBBXX:5:2101:29122:39365,J00121:27:H3GGKBBXX:5:1110:26727:1525,J00121:27:H3GGKBBXX:5:1201:11931:2650,J00121:27:H3GGKBBXX:5:1112:18751:23329,J00121:27:H3GGKBBXX:5:2106:12347:16629,J00121:27:H3GGKBBXX:5:1211:8400:13025,J00121:27:H3GGKBBXX:5:2117:5335:3952,J00121:27:H3GGKBBXX:5:1225:21430:39400,J00121:27:H3GGKBBXX:5:1123:19268:10581,J00121:27:H3GGKBBXX:5:1220:24200:20568,J00121:27:H3GGKBBXX:5:2101:21856:23434,J00121:27:H3GGKBBXX:5:2211:28270:13060,J00121:27:H3GGKBBXX:5:2111:17300:8682,J00121:27:H3GGKBBXX:5:1218:28067:9578,J00121:27:H3GGKBBXX:5:2228:8785:8453,J00121:27:H3GGKBBXX:5:1108:5051:11899,J00121:27:H3GGKBBXX:5:2226:20679:5112,J00121:27:H3GGKBBXX:5:1224:11627:6624,J00121:27:H3GGKBBXX:5:1111:7283:41088,J00121:27:H3GGKBBXX:5:2205:9455:12954,J00121:27:H3GGKBBXX:5:1201:12966:38697,J00121:27:H3GGKBBXX:5:1114:26971:26635,J00121:27:H3GGKBBXX:5:2206:3102:31453,J00121:27:H3GGKBBXX:5:1105:26829:44183,J00121:27:H3GGKBBXX:5:1111:8745:28358,J00121:27:H3GGKBBXX:5:2226:9699:46047,J00121:27:H3GGKBBXX:5:2217:24160:35901,J00121:27:H3GGKBBXX:5:2215:4645:45484,J00121:27:H3GGKBBXX:5:2104:24312:49212,J00121:27:H3GGKBBXX:5:1108:18994:23681,J00121:27:H3GGKBBXX:5:2225:3356:38082,J00121:27:H3GGKBBXX:5:2219:28970:41176,J00121:27:H3GGKBBXX:5:1215:10267:40491,J00121:27:H3GGKBBXX:5:1111:8887:28815,J00121:27:H3GGKBBXX:5:1211:28107:22661,J00121:27:H3GGKBBXX:5:1101:26920:8013,J00121:27:H3GGKBBXX:5:2110:26606:3072,J00121:27:H3GGKBBXX:5:2227:25144:23540,J00121:27:H3GGKBBXX:5:2126:4898:35479,J00121:27:H3GGKBBXX:5:2110:8511:25984,J00121:27:H3GGKBBXX:5:2203:23480:42143,J00121:27:H3GGKBBXX:5:1218:7354:17720,J00121:27:H3GGKBBXX:5:1109:10967:41387;sequence=TACAATTCAAATCCTCTTAAATTAATCA;start=334557;subtype=IES;support_ref=9;support_variant=52;type=IES;
scaffold51_44_with_IES	MILORD	internal_eliminated_sequence	336747	336845	.	.	.	ID=MILORD.44.336747.336845;Name=MILORD.44.336747.336845;bounded_by_ta=TRUE;common_boundary=Both;end=336845;ies_id=IESPGM.PTET51.1.44.323763;ies_left_dist=0;ies_min_dist=0;ies_right_dist=0;junction_seq=ttataaacaaacagaTAtcaaataaatagata;read_names=J00121:27:H3GGKBBXX:5:1108:14600:39031,J00121:27:H3GGKBBXX:5:2210:3589:26881,J00121:27:H3GGKBBXX:5:2202:11627:17245,J00121:27:H3GGKBBXX:5:2227:27641:34934,J00121:27:H3GGKBBXX:5:1105:10419:15996,J00121:27:H3GGKBBXX:5:2219:15656:4286,J00121:27:H3GGKBBXX:5:2216:32390:34758,J00121:27:H3GGKBBXX:5:2224:11495:38328,J00121:27:H3GGKBBXX:5:2205:28392:37255,J00121:27:H3GGKBBXX:5:1113:7496:9174,J00121:27:H3GGKBBXX:5:1118:12398:39893,J00121:27:H3GGKBBXX:5:1125:18223:13904,J00121:27:H3GGKBBXX:5:1107:5863:1595,J00121:27:H3GGKBBXX:5:2123:32035:45045,J00121:27:H3GGKBBXX:5:2125:25083:43023,J00121:27:H3GGKBBXX:5:1105:10389:16084,J00121:27:H3GGKBBXX:5:1203:12195:40561,J00121:27:H3GGKBBXX:5:1215:7151:11038,J00121:27:H3GGKBBXX:5:1127:22404:10598,J00121:27:H3GGKBBXX:5:1116:22485:2510,J00121:27:H3GGKBBXX:5:1223:12905:26599,J00121:27:H3GGKBBXX:5:1121:19126:33404,J00121:27:H3GGKBBXX:5:1212:19512:27883,J00121:27:H3GGKBBXX:5:2124:6969:36921,J00121:27:H3GGKBBXX:5:2116:3417:1508,J00121:27:H3GGKBBXX:5:1205:20851:36851,J00121:27:H3GGKBBXX:5:2116:9049:26459,J00121:27:H3GGKBBXX:5:1226:6553:7715,J00121:27:H3GGKBBXX:5:1103:27225:13253,J00121:27:H3GGKBBXX:5:2222:10033:11354,J00121:27:H3GGKBBXX:5:2215:14549:16506,J00121:27:H3GGKBBXX:5:2202:2879:17878,J00121:27:H3GGKBBXX:5:1206:18111:14168,J00121:27:H3GGKBBXX:5:1225:17452:30855,J00121:27:H3GGKBBXX:5:1126:30827:13517,J00121:27:H3GGKBBXX:5:1126:19421:24771,J00121:27:H3GGKBBXX:5:1213:9475:26775,J00121:27:H3GGKBBXX:5:1206:17401:47155,J00121:27:H3GGKBBXX:5:1120:13900:21852,J00121:27:H3GGKBBXX:5:1222:18923:4673,J00121:27:H3GGKBBXX:5:1202:29660:19056,J00121:27:H3GGKBBXX:5:2117:29000:14924,J00121:27:H3GGKBBXX:5:1226:14915:41827,J00121:27:H3GGKBBXX:5:2126:20344:36288,J00121:27:H3GGKBBXX:5:2103:27306:8752,J00121:27:H3GGKBBXX:5:1124:12794:30696,J00121:27:H3GGKBBXX:5:1220:27681:31875,J00121:27:H3GGKBBXX:5:2104:8633:4954,J00121:27:H3GGKBBXX:5:2101:31071:36622,J00121:27:H3GGKBBXX:5:1215:15838:32771,J00121:27:H3GGKBBXX:5:1121:5812:2633,J00121:27:H3GGKBBXX:5:1124:18771:46645,J00121:27:H3GGKBBXX:5:2120:30523:12603,J00121:27:H3GGKBBXX:5:1111:7994:15029,J00121:27:H3GGKBBXX:5:2219:5812:1543,J00121:27:H3GGKBBXX:5:2101:14387:39049,J00121:27:H3GGKBBXX:5:2108:27712:37413,J00121:27:H3GGKBBXX:5:1120:9140:11601,J00121:27:H3GGKBBXX:5:1209:17117:22573,J00121:27:H3GGKBBXX:5:2227:22465:27830,J00121:27:H3GGKBBXX:5:1112:19187:46381,J00121:27:H3GGKBBXX:5:2104:19958:15152,J00121:27:H3GGKBBXX:5:2125:9232:31734,J00121:27:H3GGKBBXX:5:1109:12449:8084,J00121:27:H3GGKBBXX:5:1222:4574:3442,J00121:27:H3GGKBBXX:5:2119:17350:47172,J00121:27:H3GGKBBXX:5:1206:17523:46416,J00121:27:H3GGKBBXX:5:1216:26606:33563,J00121:27:H3GGKBBXX:5:1121:6005:2650,J00121:27:H3GGKBBXX:5:2223:21308:32015,J00121:27:H3GGKBBXX:5:2118:8653:42056;sequence=TACAATTGTTTAGAAAATCTGTATGATATTTATAGTTGAATAATTAGATGAAATACTATTGATATCATAAATAAGTTTAAACGGAGGACTTAATCACTG;start=336747;subtype=IES;support_ref=0;support_variant=71;type=IES;
scaffold51_44_with_IES	MILORD	internal_eliminated_sequence	337009	337055	.	.	.	ID=MILORD.44.337009.337055;Name=MILORD.44.337009.337055;bounded_by_ta=TRUE;common_boundary=Both;end=337055;ies_id=IESPGM.PTET51.1.44.323926;ies_left_dist=0;ies_min_dist=0;ies_right_dist=0;junction_seq=tttaatgaatgctatTAtgacaatattgaaga;read_names=J00121:27:H3GGKBBXX:5:2110:8826:30749,J00121:27:H3GGKBBXX:5:2120:19928:10633,J00121:27:H3GGKBBXX:5:1108:10724:18036,J00121:27:H3GGKBBXX:5:1112:4817:26547,J00121:27:H3GGKBBXX:5:2217:24525:39137,J00121:27:H3GGKBBXX:5:2118:30157:42425,J00121:27:H3GGKBBXX:5:1208:21034:14308,J00121:27:H3GGKBBXX:5:2220:19948:20093,J00121:27:H3GGKBBXX:5:2217:32106:15909,J00121:27:H3GGKBBXX:5:1128:10125:14572,J00121:27:H3GGKBBXX:5:1108:19928:1771,J00121:27:H3GGKBBXX:5:1221:23307:34987,J00121:27:H3GGKBBXX:5:1226:18396:12867,J00121:27:H3GGKBBXX:5:1128:19634:21412,J00121:27:H3GGKBBXX:5:1218:9465:12128,J00121:27:H3GGKBBXX:5:2122:30624:13271,J00121:27:H3GGKBBXX:5:1104:19837:25527,J00121:27:H3GGKBBXX:5:1213:17513:26107,J00121:27:H3GGKBBXX:5:1105:8298:11055,J00121:27:H3GGKBBXX:5:2103:7354:3793,J00121:27:H3GGKBBXX:5:2225:29112:30274,J00121:27:H3GGKBBXX:5:1211:10226:16295,J00121:27:H3GGKBBXX:5:1117:21765:27391,J00121:27:H3GGKBBXX:5:2104:20649:4215,J00121:27:H3GGKBBXX:5:2209:17340:15434,J00121:27:H3GGKBBXX:5:2219:5507:19900,J00121:27:H3GGKBBXX:5:1101:15473:40262,J00121:27:H3GGKBBXX:5:1110:7760:11671,J00121:27:H3GGKBBXX:5:2201:14022:16753,J00121:27:H3GGKBBXX:5:1107:6816:22415,J00121:27:H3GGKBBXX:5:2111:5589:27250,J00121:27:H3GGKBBXX:5:1206:5720:28534,J00121:27:H3GGKBBXX:5:2123:12266:9069,J00121:27:H3GGKBBXX:5:1203:5172:43902,J00121:27:H3GGKBBXX:5:1216:7253:29360,J00121:27:H3GGKBBXX:5:2213:15442:22450,J00121:27:H3GGKBBXX:5:1225:8836:32384,J00121:27:H3GGKBBXX:5:1217:19887:18441,J00121:27:H3GGKBBXX:5:2116:12297:23083,J00121:27:H3GGKBBXX:5:1219:8663:37431,J00121:27:H3GGKBBXX:5:1120:11850:25052,J00121:27:H3GGKBBXX:5:1213:27296:12005,J00121:27:H3GGKBBXX:5:1227:22424:48122,J00121:27:H3GGKBBXX:5:1222:13098:24788,J00121:27:H3GGKBBXX:5:2104:19664:5429,J00121:27:H3GGKBBXX:5:2119:17990:12550,J00121:27:H3GGKBBXX:5:2226:23977:34354,J00121:27:H3GGKBBXX:5:1228:11586:28709,J00121:27:H3GGKBBXX:5:2220:10805:45924,J00121:27:H3GGKBBXX:5:1122:20669:38890,J00121:27:H3GGKBBXX:5:1104:5720:36270,J00121:27:H3GGKBBXX:5:1103:17513:45555,J00121:27:H3GGKBBXX:5:1114:6035:41915,J00121:27:H3GGKBBXX:5:2124:12905:35673,J00121:27:H3GGKBBXX:5:1217:10500:39664,J00121:27:H3GGKBBXX:5:2203:24880:34793,J00121:27:H3GGKBBXX:5:1214:5609:38222,J00121:27:H3GGKBBXX:5:2110:20121:29571,J00121:27:H3GGKBBXX:5:2110:15656:9385,J00121:27:H3GGKBBXX:5:1123:4269:43568,J00121:27:H3GGKBBXX:5:2222:22962:42513,J00121:27:H3GGKBBXX:5:1220:15209:45818,J00121:27:H3GGKBBXX:5:2221:26129:27496,J00121:27:H3GGKBBXX:5:1218:26555:36886,J00121:27:H3GGKBBXX:5:2219:26321:5253,J00121:27:H3GGKBBXX:5:2124:19004:14906,J00121:27:H3GGKBBXX:5:2109:22414:2422,J00121:27:H3GGKBBXX:5:1207:13555:43831,J00121:27:H3GGKBBXX:5:2213:32583:12269;sequence=TACACTTAATGTAATGTGTGTTGGAATATGGGATTTGCGTTTGAGTG;start=337009;subtype=IES;support_ref=9;support_variant=69;type=IES;
scaffold51_44_with_IES	MILORD	internal_eliminated_sequence	341947	341975	.	.	.	ID=MILORD.44.341947.341975;Name=MILORD.44.341947.341975;bounded_by_ta=TRUE;common_boundary=Both;end=341975;ies_id=IESPGM.PTET51.1.44.328817;ies_left_dist=0;ies_min_dist=0;ies_right_dist=0;junction_seq=tatttacattctaatTAcgtatcatttatatt;read_names=J00121:27:H3GGKBBXX:5:2220:29762:6536,J00121:27:H3GGKBBXX:5:1211:23470:20498,J00121:27:H3GGKBBXX:5:2126:26849:43726,J00121:27:H3GGKBBXX:5:1105:16062:27285,J00121:27:H3GGKBBXX:5:2116:25784:46100,J00121:27:H3GGKBBXX:5:1221:11373:39805,J00121:27:H3GGKBBXX:5:1217:8014:13271,J00121:27:H3GGKBBXX:5:1215:23043:17122,J00121:27:H3GGKBBXX:5:1207:29193:15926,J00121:27:H3GGKBBXX:5:1224:24637:35919,J00121:27:H3GGKBBXX:5:1206:16691:22784,J00121:27:H3GGKBBXX:5:1225:13809:7521,J00121:27:H3GGKBBXX:5:2218:29823:9069,J00121:27:H3GGKBBXX:5:1209:7689:3670,J00121:27:H3GGKBBXX:5:1206:8075:14713,J00121:27:H3GGKBBXX:5:1228:21734:1033,J00121:27:H3GGKBBXX:5:1117:27113:9578,J00121:27:H3GGKBBXX:5:1228:7598:45185,J00121:27:H3GGKBBXX:5:1224:9557:32191,J00121:27:H3GGKBBXX:5:2208:6603:43849,J00121:27:H3GGKBBXX:5:1102:14631:13025,J00121:27:H3GGKBBXX:5:1202:12865:24384,J00121:27:H3GGKBBXX:5:2226:4198:40350,J00121:27:H3GGKBBXX:5:1121:25723:25316,J00121:27:H3GGKBBXX:5:2110:18680:42442,J00121:27:H3GGKBBXX:5:2102:3305:6624,J00121:27:H3GGKBBXX:5:2213:25550:11864,J00121:27:H3GGKBBXX:5:1213:27793:44552,J00121:27:H3GGKBBXX:5:1126:9029:16436,J00121:27:H3GGKBBXX:5:2128:16498:46293,J00121:27:H3GGKBBXX:5:2112:14641:49124,J00121:27:H3GGKBBXX:5:1117:21115:32279,J00121:27:H3GGKBBXX:5:2226:25175:43744,J00121:27:H3GGKBBXX:5:1123:6411:20304,J00121:27:H3GGKBBXX:5:1213:19898:42478,J00121:27:H3GGKBBXX:5:2224:10815:5816,J00121:27:H3GGKBBXX:5:1225:23104:27145,J00121:27:H3GGKBBXX:5:2202:21917:23681,J00121:27:H3GGKBBXX:5:1212:3011:31576,J00121:27:H3GGKBBXX:5:2206:25083:19531,J00121:27:H3GGKBBXX:5:1219:30137:20234,J00121:27:H3GGKBBXX:5:1204:20628:14519,J00121:27:H3GGKBBXX:5:1106:23013:29554,J00121:27:H3GGKBBXX:5:2211:7527:18159,J00121:27:H3GGKBBXX:5:1201:5923:18265,J00121:27:H3GGKBBXX:5:2225:21745:8646,J00121:27:H3GGKBBXX:5:2210:27072:23927,J00121:27:H3GGKBBXX:5:1211:11972:31206,J00121:27:H3GGKBBXX:5:2222:24170:32191,J00121:27:H3GGKBBXX:5:1215:8014:20797,J00121:27:H3GGKBBXX:5:2110:12976:13781,J00121:27:H3GGKBBXX:5:2212:3092:15856,J00121:27:H3GGKBBXX:5:1227:10033:29923,J00121:27:H3GGKBBXX:5:1215:26981:39418,J00121:27:H3GGKBBXX:5:1217:16467:37273,J00121:27:H3GGKBBXX:5:1125:10663:7486,J00121:27:H3GGKBBXX:5:2227:20090:19671,J00121:27:H3GGKBBXX:5:1128:20080:47049,J00121:27:H3GGKBBXX:5:1117:2514:23399,J00121:27:H3GGKBBXX:5:1209:26321:22204,J00121:27:H3GGKBBXX:5:1209:9100:13992,J00121:27:H3GGKBBXX:5:1114:17503:12374,J00121:27:H3GGKBBXX:5:1219:9912:12515,J00121:27:H3GGKBBXX:5:1228:9425:27989,J00121:27:H3GGKBBXX:5:2218:27306:34530,J00121:27:H3GGKBBXX:5:2204:28412:30714,J00121:27:H3GGKBBXX:5:1111:11627:5358,J00121:27:H3GGKBBXX:5:2112:14184:30925,J00121:27:H3GGKBBXX:5:2207:16346:5341,J00121:27:H3GGKBBXX:5:1101:25043:2088,J00121:27:H3GGKBBXX:5:2224:28534:35848,J00121:27:H3GGKBBXX:5:1111:30858:19654;sequence=TATAACTAAAAAGAGTTTAATTTAAACTT;start=341947;subtype=IES;support_ref=0;support_variant=72;type=IES;
scaffold51_44_with_IES	MILORD	internal_eliminated_sequence	345659	345688	.	.	.	ID=MILORD.44.345659.345688;Name=MILORD.44.345659.345688;bounded_by_ta=TRUE;common_boundary=Both;end=345688;ies_id=IESPGM.PTET51.1.44.332386;ies_left_dist=0;ies_min_dist=0;ies_right_dist=0;junction_seq=aatttttagagatggTAacaataacaattaaa;read_names=J00121:27:H3GGKBBXX:5:1212:6471:27162,J00121:27:H3GGKBBXX:5:1103:15818:8506,J00121:27:H3GGKBBXX:5:1221:7963:33932,J00121:27:H3GGKBBXX:5:1116:17462:40649,J00121:27:H3GGKBBXX:5:1212:4310:31224,J00121:27:H3GGKBBXX:5:2217:3752:28604,J00121:27:H3GGKBBXX:5:1119:5497:43304,J00121:27:H3GGKBBXX:5:2224:5457:37677,J00121:27:H3GGKBBXX:5:2119:24586:22960,J00121:27:H3GGKBBXX:5:2217:27823:9262,J00121:27:H3GGKBBXX:5:1210:12875:24718,J00121:27:H3GGKBBXX:5:1115:27570:29360,J00121:27:H3GGKBBXX:5:2223:27052:20621,J00121:27:H3GGKBBXX:5:1222:19136:40772,J00121:27:H3GGKBBXX:5:1226:15341:4409,J00121:27:H3GGKBBXX:5:2217:13768:35796,J00121:27:H3GGKBBXX:5:1104:27661:5288,J00121:27:H3GGKBBXX:5:2225:29660:28235,J00121:27:H3GGKBBXX:5:1209:5396:43691,J00121:27:H3GGKBBXX:5:1220:4817:47753,J00121:27:H3GGKBBXX:5:1225:9201:36534,J00121:27:H3GGKBBXX:5:1215:16812:30626,J00121:27:H3GGKBBXX:5:1117:5994:29395,J00121:27:H3GGKBBXX:5:1217:1489:45994,J00121:27:H3GGKBBXX:5:1227:16650:24577,J00121:27:H3GGKBBXX:5:2203:4553:7345,J00121:27:H3GGKBBXX:5:1112:11586:36200,J00121:27:H3GGKBBXX:5:1217:5954:26687,J00121:27:H3GGKBBXX:5:2220:13129:23997,J00121:27:H3GGKBBXX:5:1103:17279:17263,J00121:27:H3GGKBBXX:5:1112:11535:36358,J00121:27:H3GGKBBXX:5:1118:6299:15399,J00121:27:H3GGKBBXX:5:1218:19106:8049,J00121:27:H3GGKBBXX:5:1218:12773:19689,J00121:27:H3GGKBBXX:5:1118:16528:7099,J00121:27:H3GGKBBXX:5:2106:10744:22045,J00121:27:H3GGKBBXX:5:1213:24819:11583,J00121:27:H3GGKBBXX:5:2114:13149:48755,J00121:27:H3GGKBBXX:5:2120:9445:2668,J00121:27:H3GGKBBXX:5:1125:28574:1068,J00121:27:H3GGKBBXX:5:2212:22983:5130,J00121:27:H3GGKBBXX:5:1228:9293:15240,J00121:27:H3GGKBBXX:5:1110:19989:24771,J00121:27:H3GGKBBXX:5:2224:22455:35233,J00121:27:H3GGKBBXX:5:1220:7628:12427,J00121:27:H3GGKBBXX:5:1113:22942:41247,J00121:27:H3GGKBBXX:5:2118:24657:2439,J00121:27:H3GGKBBXX:5:1217:2128:31945,J00121:27:H3GGKBBXX:5:1224:21907:17509,J00121:27:H3GGKBBXX:5:2115:13707:34459,J00121:27:H3GGKBBXX:5:1211:14336:30802,J00121:27:H3GGKBBXX:5:2108:32400:39770,J00121:27:H3GGKBBXX:5:1114:21816:33246,J00121:27:H3GGKBBXX:5:2108:6086:9297,J00121:27:H3GGKBBXX:5:2223:17655:3670,J00121:27:H3GGKBBXX:5:1103:18172:15750,J00121:27:H3GGKBBXX:5:2209:30036:38767;sequence=TATAATTGGGATTGATATAATATTCTATTG;start=345659;subtype=IES;support_ref=0;support_variant=57;type=IES;
scaffold51_44_with_IES	MILORD	internal_eliminated_sequence	347074	347178	.	.	.	ID=MILORD.44.347074.347178;Name=MILORD.44.347074.347178;bounded_by_ta=TRUE;common_boundary=Both;end=347178;ies_id=IESPGM.PTET51.1.44.333771;ies_left_dist=0;ies_min_dist=0;ies_right_dist=0;junction_seq=aaaaaagcattactaTAataactctgtttcaa;read_names=J00121:27:H3GGKBBXX:5:1208:21562:31822,J00121:27:H3GGKBBXX:5:1107:14976:28569,J00121:27:H3GGKBBXX:5:1221:14489:24349,J00121:27:H3GGKBBXX:5:1209:23409:5270,J00121:27:H3GGKBBXX:5:1224:14174:13640,J00121:27:H3GGKBBXX:5:1103:28869:44904,J00121:27:H3GGKBBXX:5:1208:3934:19531,J00121:27:H3GGKBBXX:5:1227:6614:5042,J00121:27:H3GGKBBXX:5:2206:15838:47331,J00121:27:H3GGKBBXX:5:2223:16173:30538,J00121:27:H3GGKBBXX:5:1212:12043:15785,J00121:27:H3GGKBBXX:5:1126:25905:28129,J00121:27:H3GGKBBXX:5:1122:6532:14959,J00121:27:H3GGKBBXX:5:1213:29325:2510,J00121:27:H3GGKBBXX:5:2101:13545:22221,J00121:27:H3GGKBBXX:5:2212:24799:7187,J00121:27:H3GGKBBXX:5:1203:18040:16928,J00121:27:H3GGKBBXX:5:1221:3823:13042,J00121:27:H3GGKBBXX:5:1115:6471:14221,J00121:27:H3GGKBBXX:5:1226:29843:16243,J00121:27:H3GGKBBXX:5:2225:27265:5587,J00121:27:H3GGKBBXX:5:2218:12784:5147,J00121:27:H3GGKBBXX:5:2209:26433:9209,J00121:27:H3GGKBBXX:5:1201:31294:40139,J00121:27:H3GGKBBXX:5:2220:17198:12656,J00121:27:H3GGKBBXX:5:2114:20029:1455,J00121:27:H3GGKBBXX:5:2203:26159:38345,J00121:27:H3GGKBBXX:5:1108:2666:15047,J00121:27:H3GGKBBXX:5:1127:6106:29483,J00121:27:H3GGKBBXX:5:2202:25682:10581,J00121:27:H3GGKBBXX:5:2104:8704:26810,J00121:27:H3GGKBBXX:5:2223:3051:25175,J00121:27:H3GGKBBXX:5:1211:17543:6325,J00121:27:H3GGKBBXX:5:1119:14012:9385,J00121:27:H3GGKBBXX:5:2224:29325:29800,J00121:27:H3GGKBBXX:5:2206:9983:34758,J00121:27:H3GGKBBXX:5:2117:2351:35462,J00121:27:H3GGKBBXX:5:1212:16965:33563,J00121:27:H3GGKBBXX:5:2125:18548:42354,J00121:27:H3GGKBBXX:5:2227:17837:31593,J00121:27:H3GGKBBXX:5:2228:13859:13447,J00121:27:H3GGKBBXX:5:1104:6126:6238,J00121:27:H3GGKBBXX:5:2128:22993:11899,J00121:27:H3GGKBBXX:5:2118:19705:25615,J00121:27:H3GGKBBXX:5:1128:13595:23751,J00121:27:H3GGKBBXX:5:1122:26179:20515,J00121:27:H3GGKBBXX:5:2209:6258:22854,J00121:27:H3GGKBBXX:5:1105:9171:47735,J00121:27:H3GGKBBXX:5:2118:19644:25650,J00121:27:H3GGKBBXX:5:2206:27174:40913,J00121:27:H3GGKBBXX:5:2116:3488:25931,J00121:27:H3GGKBBXX:5:1211:19918:47928,J00121:27:H3GGKBBXX:5:1115:6522:14238,J00121:27:H3GGKBBXX:5:2110:7121:7398,J00121:27:H3GGKBBXX:5:1127:4848:21782,J00121:27:H3GGKBBXX:5:2103:7628:20621,J00121:27:H3GGKBBXX:5:2217:16163:36464,J00121:27:H3GGKBBXX:5:1109:8420:46715;sequence=TATAGTTAAGATAATTATCTTTCTCATTTTATATTAATCAAATCCTTATTCTCCTTTAATTTTAATAAATAAATAAATAAATAATTTAATAAGTCTTTTCGACTG;start=347074;subtype=IES;support_ref=0;support_variant=58;type=IES;
scaffold51_44_with_IES	MILORD	internal_eliminated_sequence	353031	354486	.	.	.	ID=MILORD.44.353031.354486;Name=MILORD.44.353031.354486;bounded_by_ta=TRUE;common_boundary=None;end=354486;ies_id=IESPGM.PTET51.1.44.340910;ies_left_dist=1287;ies_min_dist=124;ies_right_dist=-124;junction_seq=ttgaaatagtataaaTAagtataatattaaga;read_names=J00121:27:H3GGKBBXX:5:2227:19583:37185;sequence=TATAATTAATTAAATAAAGAGTTTGTTTGAATATTGAAGAGTTAATTTTTTTTCCAAGTAAAATATTTTGTATGCTTTTTTTTTTAATATTCCAATATTTTGCAGGTAAGTAGTGTTTCACTTGTGAAATCTAATAATATAATTAAAACAATGCTAAAAAAGTGTACAGACAATCCAAAAATAGCAGAAACTTTAAAATAACTGGTTTAAGAACGTGGACAAAAGAGATGGCCAGAAATTGCAAAAGTGTTAGAATCGATGTATGACATAAAAATTGAAATTCCATTTACTTTGAAAGCGATATACCAAGATATAATGAATCCAAGACCAGGTCTAAACACTGAACAATTAAAATTATTGGTCACTACAGCCATGAAATATAGATCAGTAATCAGATTGGCATTGCCAGAGTTCTAAAAAGTGTCAGGAATAGGGTTTTACATATAGTTATGATTTTTAGTATTTCGAGGCACAAATTTGTAAGCAGATTATACAGATTTTACAAGAACACAATTTTAGCAGGAATTCAGATTTTCATAAGAAATAAAATGGATTACCGAAAAAGATTAGCTAAGTTCCCAGGGTAATCAATTGGAAGGATTTTATAGTGTAAGGAATTGACAGGAGAGGATGATTTCACTTAAAGATTAAAATTAATGGCAGATCAATTGGAGATACTATTAAATTGTTATTTATCATTGGAAGATGAGAGGGACTACTCTTTATTGTATGATATTCTAACCCCAAGAATGAATAAGAAAACCTTTTTCTTGTTGTTGAATTGTATCTCGTTCATGGATGATTTGAGATGCATTTAATAGAATGTTATTAAATCAGATGAGGAATTGATGCCTGATTATTGGTTATAGCCTACAATCAAGGAGAACAAAGAACTTTTGGTCTACAAAAGATTATTCTTAGATGATATGGATTACAAATTTAGAATGTACACTGATTCTTAGGATGTTCAAACCGAGATAGACTTCAAATTCTTCTTAAATAATGCATACATGAAACCAAAGTCAGTTGTAACTTAGAGATCAGTAAAGTTAAAAACTGTAAGAGGGAAAATCACAGTGAATGATAAAAAATATCCAAGTGATAAAACTATCATCTTTGATTAACCAGAAGAGGAGAGTGAGTAGGAAGGTTATGAGATAGATTTTAAAAAGCATAGATTATTAAATAAGGATTGATATTATAAAATTATTTAATATTATTATTGCTATATAAAAATCAAATACTAAATTATAAAATTACTTCAATTCTCTTATATCTATTCATTAGTATAACGCTATTTTGTTTAAATTAAATTTAACATCCAAATTACTATATTAATGAATCTTATATTACTAATACTAAAGGATAAACCTCAAAAATTAGTTAAAGGATTTAACTAATATTAATCAATTTCATATCTAAAATAAATAGGAGAACTAGAGATCTGAAGTATTTA;start=353031;subtype=EXTERNAL;support_ref=75;support_variant=1;type=ALTERNATIVE;
scaffold51_44_with_IES	MILORD	internal_eliminated_sequence	353062	353125	.	.	.	ID=MILORD.44.353062.353125;Name=MILORD.44.353062.353125;bounded_by_ta=TRUE;common_boundary=None;end=353125;ies_id=IESPGM.PTET51.1.44.340910;ies_left_dist=1256;ies_min_dist=1237;ies_right_dist=1237;junction_seq=aagagtttgtttgaaTAttttgcaggtaagta;read_names=J00121:27:H3GGKBBXX:5:2107:17949:8084,J00121:27:H3GGKBBXX:5:1103:2575:40631,J00121:27:H3GGKBBXX:5:1107:18416:26054,J00121:27:H3GGKBBXX:5:2224:23500:30538,J00121:27:H3GGKBBXX:5:2113:21085:8453,J00121:27:H3GGKBBXX:5:2208:11373:32666,J00121:27:H3GGKBBXX:5:2124:32542:4708,J00121:27:H3GGKBBXX:5:1214:8755:19232;sequence=TATTGAAGAGTTAATTTTTTTTCCAAGTAAAATATTTTGTATGCTTTTTTTTTTAATATTCCAA;start=353062;subtype=MAC;support_ref=130;support_variant=8;type=CRYPTIC;
scaffold51_44_with_IES	MILORD	internal_eliminated_sequence	353062	354386	.	.	.	ID=MILORD.44.353062.354386;Name=MILORD.44.353062.354386;bounded_by_ta=TRUE;common_boundary=None;end=354386;ies_id=IESPGM.PTET51.1.44.340910;ies_left_dist=1256;ies_min_dist=24;ies_right_dist=-24;junction_seq=aagagtttgtttgaaTActaaaggataaacct;read_names=J00121:27:H3GGKBBXX:5:2220:24992:22151,J00121:27:H3GGKBBXX:5:2201:22130:46170;sequence=TATTGAAGAGTTAATTTTTTTTCCAAGTAAAATATTTTGTATGCTTTTTTTTTTAATATTCCAATATTTTGCAGGTAAGTAGTGTTTCACTTGTGAAATCTAATAATATAATTAAAACAATGCTAAAAAAGTGTACAGACAATCCAAAAATAGCAGAAACTTTAAAATAACTGGTTTAAGAACGTGGACAAAAGAGATGGCCAGAAATTGCAAAAGTGTTAGAATCGATGTATGACATAAAAATTGAAATTCCATTTACTTTGAAAGCGATATACCAAGATATAATGAATCCAAGACCAGGTCTAAACACTGAACAATTAAAATTATTGGTCACTACAGCCATGAAATATAGATCAGTAATCAGATTGGCATTGCCAGAGTTCTAAAAAGTGTCAGGAATAGGGTTTTACATATAGTTATGATTTTTAGTATTTCGAGGCACAAATTTGTAAGCAGATTATACAGATTTTACAAGAACACAATTTTAGCAGGAATTCAGATTTTCATAAGAAATAAAATGGATTACCGAAAAAGATTAGCTAAGTTCCCAGGGTAATCAATTGGAAGGATTTTATAGTGTAAGGAATTGACAGGAGAGGATGATTTCACTTAAAGATTAAAATTAATGGCAGATCAATTGGAGATACTATTAAATTGTTATTTATCATTGGAAGATGAGAGGGACTACTCTTTATTGTATGATATTCTAACCCCAAGAATGAATAAGAAAACCTTTTTCTTGTTGTTGAATTGTATCTCGTTCATGGATGATTTGAGATGCATTTAATAGAATGTTATTAAATCAGATGAGGAATTGATGCCTGATTATTGGTTATAGCCTACAATCAAGGAGAACAAAGAACTTTTGGTCTACAAAAGATTATTCTTAGATGATATGGATTACAAATTTAGAATGTACACTGATTCTTAGGATGTTCAAACCGAGATAGACTTCAAATTCTTCTTAAATAATGCATACATGAAACCAAAGTCAGTTGTAACTTAGAGATCAGTAAAGTTAAAAACTGTAAGAGGGAAAATCACAGTGAATGATAAAAAATATCCAAGTGATAAAACTATCATCTTTGATTAACCAGAAGAGGAGAGTGAGTAGGAAGGTTATGAGATAGATTTTAAAAAGCATAGATTATTAAATAAGGATTGATATTATAAAATTATTTAATATTATTATTGCTATATAAAAATCAAATACTAAATTATAAAATTACTTCAATTCTCTTATATCTATTCATTAGTATAACGCTATTTTGTTTAAATTAAATTTAACATCCAAATTACTATATTAATGAATCTTATATTACTAA;start=353062;subtype=EXTERNAL;support_ref=130;support_variant=2;type=ALTERNATIVE;
scaffold51_44_with_IES	MILORD	internal_eliminated_sequence	353062	353117	.	.	.	ID=MILORD.44.353062.353117;Name=MILORD.44.353062.353117;bounded_by_ta=TRUE;common_boundary=None;end=353117;ies_id=IESPGM.PTET51.1.44.340910;ies_left_dist=1256;ies_min_dist=1245;ies_right_dist=1245;junction_seq=aagagtttgtttgaaTAttccaatattttgca;read_names=J00121:27:H3GGKBBXX:5:1126:15128:27848;sequence=TATTGAAGAGTTAATTTTTTTTCCAAGTAAAATATTTTGTATGCTTTTTTTTTTAA;start=353062;subtype=MAC;support_ref=65;support_variant=1;type=CRYPTIC;
scaffold51_44_with_IES	MILORD	internal_eliminated_sequence	354318	354362	.	.	.	ID=MILORD.44.354318.354362;Name=MILORD.44.354318.354362;bounded_by_ta=TRUE;common_boundary=Both;end=354362;ies_id=IESPGM.PTET51.1.44.340910;ies_left_dist=0;ies_min_dist=0;ies_right_dist=0;junction_seq=atatctattcattagTAttaatgaatcttata;read_names=J00121:27:H3GGKBBXX:5:1102:25236:28586,J00121:27:H3GGKBBXX:5:2211:25743:25281,J00121:27:H3GGKBBXX:5:2113:21359:15785,J00121:27:H3GGKBBXX:5:1124:20557:34653,J00121:27:H3GGKBBXX:5:2206:26433:20955,J00121:27:H3GGKBBXX:5:1108:20232:41862,J00121:27:H3GGKBBXX:5:1213:10155:12409,J00121:27:H3GGKBBXX:5:2207:30107:36007,J00121:27:H3GGKBBXX:5:1228:16346:31329,J00121:27:H3GGKBBXX:5:2221:18000:17597,J00121:27:H3GGKBBXX:5:2104:15422:17210,J00121:27:H3GGKBBXX:5:1205:19887:13623,J00121:27:H3GGKBBXX:5:1225:28929:41880,J00121:27:H3GGKBBXX:5:1218:4746:23505,J00121:27:H3GGKBBXX:5:2219:15838:2422,J00121:27:H3GGKBBXX:5:2202:25469:9543,J00121:27:H3GGKBBXX:5:2128:30198:29554,J00121:27:H3GGKBBXX:5:2223:20740:11864,J00121:27:H3GGKBBXX:5:1224:21065:32789,J00121:27:H3GGKBBXX:5:1202:14580:17333,J00121:27:H3GGKBBXX:5:1224:21085:33035,J00121:27:H3GGKBBXX:5:1220:25449:23575,J00121:27:H3GGKBBXX:5:2227:19827:8453,J00121:27:H3GGKBBXX:5:1128:9323:22889,J00121:27:H3GGKBBXX:5:2226:31274:27971,J00121:27:H3GGKBBXX:5:1121:23937:18880,J00121:27:H3GGKBBXX:5:1110:20456:48263,J00121:27:H3GGKBBXX:5:1111:18111:49089,J00121:27:H3GGKBBXX:5:2223:29701:48034,J00121:27:H3GGKBBXX:5:2209:22465:27021,J00121:27:H3GGKBBXX:5:1124:7537:36816,J00121:27:H3GGKBBXX:5:1109:26859:3371,J00121:27:H3GGKBBXX:5:1225:23531:40227,J00121:27:H3GGKBBXX:5:2216:25723:48808,J00121:27:H3GGKBBXX:5:2110:11464:13060;sequence=TATAACGCTATTTTGTTTAAATTAAATTTAACATCCAAATTACTA;start=354318;subtype=IES;support_ref=33;support_variant=35;type=IES;
scaffold51_44_with_IES	MILORD	internal_eliminated_sequence	355144	355169	.	.	.	ID=MILORD.44.355144.355169;Name=MILORD.44.355144.355169;bounded_by_ta=TRUE;common_boundary=Both;end=355169;ies_id=IESPGM.PTET51.1.44.341691;ies_left_dist=0;ies_min_dist=0;ies_right_dist=0;junction_seq=cacacctttttttagTAtcagacgtagtcaaa;read_names=J00121:27:H3GGKBBXX:5:2117:29163:27725,J00121:27:H3GGKBBXX:5:2221:19705:5816,J00121:27:H3GGKBBXX:5:1112:26524:37079,J00121:27:H3GGKBBXX:5:1114:20283:23241,J00121:27:H3GGKBBXX:5:1118:24647:29501,J00121:27:H3GGKBBXX:5:1127:30523:23223,J00121:27:H3GGKBBXX:5:2104:24038:36499,J00121:27:H3GGKBBXX:5:2126:6938:36798,J00121:27:H3GGKBBXX:5:2213:29467:27303,J00121:27:H3GGKBBXX:5:1122:21887:45432,J00121:27:H3GGKBBXX:5:1105:15727:5534,J00121:27:H3GGKBBXX:5:1126:13656:30116,J00121:27:H3GGKBBXX:5:2110:25185:46575,J00121:27:H3GGKBBXX:5:1126:11921:40578,J00121:27:H3GGKBBXX:5:2114:30685:42073,J00121:27:H3GGKBBXX:5:2110:20750:26125,J00121:27:H3GGKBBXX:5:1206:30563:4022,J00121:27:H3GGKBBXX:5:1117:9912:40930,J00121:27:H3GGKBBXX:5:2228:7659:16172,J00121:27:H3GGKBBXX:5:2227:12134:34371,J00121:27:H3GGKBBXX:5:2226:2747:33967,J00121:27:H3GGKBBXX:5:1216:22445:18019,J00121:27:H3GGKBBXX:5:1113:2301:7732,J00121:27:H3GGKBBXX:5:1205:16447:4989,J00121:27:H3GGKBBXX:5:2208:23115:32683,J00121:27:H3GGKBBXX:5:1213:17381:29536,J00121:27:H3GGKBBXX:5:2118:7923:48667,J00121:27:H3GGKBBXX:5:1124:28229:35004,J00121:27:H3GGKBBXX:5:2224:25641:5728,J00121:27:H3GGKBBXX:5:2104:18791:24595,J00121:27:H3GGKBBXX:5:2101:28990:20111,J00121:27:H3GGKBBXX:5:2104:13535:12779,J00121:27:H3GGKBBXX:5:2216:8978:6888,J00121:27:H3GGKBBXX:5:2212:4361:25650,J00121:27:H3GGKBBXX:5:2124:24586:22151,J00121:27:H3GGKBBXX:5:1115:1631:39734,J00121:27:H3GGKBBXX:5:1213:14823:20076,J00121:27:H3GGKBBXX:5:1128:13047:23118,J00121:27:H3GGKBBXX:5:2213:28016:47295,J00121:27:H3GGKBBXX:5:2211:11809:27162,J00121:27:H3GGKBBXX:5:2110:31365:33615,J00121:27:H3GGKBBXX:5:1119:24028:16788,J00121:27:H3GGKBBXX:5:1106:8775:43849,J00121:27:H3GGKBBXX:5:1226:11038:45097,J00121:27:H3GGKBBXX:5:2106:7517:39875,J00121:27:H3GGKBBXX:5:1222:3721:25316,J00121:27:H3GGKBBXX:5:1120:5020:45221,J00121:27:H3GGKBBXX:5:1107:19461:34407,J00121:27:H3GGKBBXX:5:2206:3366:33668,J00121:27:H3GGKBBXX:5:1126:7162:42952,J00121:27:H3GGKBBXX:5:1103:13088:12357,J00121:27:H3GGKBBXX:5:2222:23602:28498,J00121:27:H3GGKBBXX:5:1128:29457:22960,J00121:27:H3GGKBBXX:5:2209:14935:35426,J00121:27:H3GGKBBXX:5:1121:22110:5411,J00121:27:H3GGKBBXX:5:1226:24251:39928;sequence=TATGGTTGAAGTGATCAAGTTCATTG;start=355144;subtype=IES;support_ref=6;support_variant=56;type=IES;
scaffold51_44_with_IES	MILORD	internal_eliminated_sequence	355768	355817	.	.	.	ID=MILORD.44.355768.355817;Name=MILORD.44.355768.355817;bounded_by_ta=TRUE;common_boundary=Both;end=355817;ies_id=IESPGM.PTET51.1.44.342289;ies_left_dist=0;ies_min_dist=0;ies_right_dist=0;junction_seq=aaatttatatgagaaTAttattcaaaaaatat;read_names=J00121:27:H3GGKBBXX:5:2214:17665:29712,J00121:27:H3GGKBBXX:5:1215:4097:9121,J00121:27:H3GGKBBXX:5:1112:5487:11636,J00121:27:H3GGKBBXX:5:1215:8166:14941,J00121:27:H3GGKBBXX:5:2107:22201:3389,J00121:27:H3GGKBBXX:5:1212:5112:38064,J00121:27:H3GGKBBXX:5:2210:24769:35339,J00121:27:H3GGKBBXX:5:1108:15940:36394,J00121:27:H3GGKBBXX:5:2208:20385:48702,J00121:27:H3GGKBBXX:5:1222:25956:29167,J00121:27:H3GGKBBXX:5:2121:18903:17087,J00121:27:H3GGKBBXX:5:1215:25570:14150,J00121:27:H3GGKBBXX:5:1225:18061:48685,J00121:27:H3GGKBBXX:5:1110:21572:4057,J00121:27:H3GGKBBXX:5:1215:14955:4655,J00121:27:H3GGKBBXX:5:1205:19076:46364,J00121:27:H3GGKBBXX:5:2104:16447:11776,J00121:27:H3GGKBBXX:5:1102:21328:3952,J00121:27:H3GGKBBXX:5:1114:6583:22327,J00121:27:H3GGKBBXX:5:1110:24413:9438,J00121:27:H3GGKBBXX:5:1209:12104:13500,J00121:27:H3GGKBBXX:5:2201:4990:24208,J00121:27:H3GGKBBXX:5:2201:26575:40578,J00121:27:H3GGKBBXX:5:2205:16072:15451,J00121:27:H3GGKBBXX:5:2212:8298:27865,J00121:27:H3GGKBBXX:5:2201:20303:36323,J00121:27:H3GGKBBXX:5:1112:29153:11249,J00121:27:H3GGKBBXX:5:2220:17959:41053,J00121:27:H3GGKBBXX:5:2228:12743:42706,J00121:27:H3GGKBBXX:5:1209:19999:37132,J00121:27:H3GGKBBXX:5:1125:7659:47999,J00121:27:H3GGKBBXX:5:2101:15067:48245,J00121:27:H3GGKBBXX:5:2121:18862:17087,J00121:27:H3GGKBBXX:5:2211:5923:19953,J00121:27:H3GGKBBXX:5:2112:4381:48333,J00121:27:H3GGKBBXX:5:2223:5944:48790,J00121:27:H3GGKBBXX:5:2111:27722:36095,J00121:27:H3GGKBBXX:5:2105:31669:16348,J00121:27:H3GGKBBXX:5:2120:14093:37800,J00121:27:H3GGKBBXX:5:2109:10115:41211,J00121:27:H3GGKBBXX:5:1103:13819:12110,J00121:27:H3GGKBBXX:5:2205:19502:8594,J00121:27:H3GGKBBXX:5:1227:21075:34776,J00121:27:H3GGKBBXX:5:2222:23825:34231,J00121:27:H3GGKBBXX:5:2107:27752:6572,J00121:27:H3GGKBBXX:5:1202:9445:34354,J00121:27:H3GGKBBXX:5:1128:31426:36394,J00121:27:H3GGKBBXX:5:1106:16802:12497,J00121:27:H3GGKBBXX:5:1218:25662:12726,J00121:27:H3GGKBBXX:5:2213:15047:17544,J00121:27:H3GGKBBXX:5:1218:23673:1015,J00121:27:H3GGKBBXX:5:2107:10226:9895,J00121:27:H3GGKBBXX:5:1214:7233:34776,J00121:27:H3GGKBBXX:5:1222:27316:9860,J00121:27:H3GGKBBXX:5:2120:30086:30626,J00121:27:H3GGKBBXX:5:1102:19177:33738,J00121:27:H3GGKBBXX:5:1110:8937:30169,J00121:27:H3GGKBBXX:5:1109:22617:20603,J00121:27:H3GGKBBXX:5:1215:19492:33826,J00121:27:H3GGKBBXX:5:1122:14032:21799,J00121:27:H3GGKBBXX:5:1124:21978:20726,J00121:27:H3GGKBBXX:5:2119:29254:31962,J00121:27:H3GGKBBXX:5:2111:11931:11266,J00121:27:H3GGKBBXX:5:2110:32623:29641,J00121:27:H3GGKBBXX:5:1217:12560:16120,J00121:27:H3GGKBBXX:5:1216:12550:25492,J00121:27:H3GGKBBXX:5:2213:22364:18405,J00121:27:H3GGKBBXX:5:1117:8877:47084,J00121:27:H3GGKBBXX:5:2213:6948:40438,J00121:27:H3GGKBBXX:5:1128:14935:26635,J00121:27:H3GGKBBXX:5:1109:22577:20392,J00121:27:H3GGKBBXX:5:1215:18852:27127,J00121:27:H3GGKBBXX:5:1109:19004:3371,J00121:27:H3GGKBBXX:5:2112:9546:48069,J00121:27:H3GGKBBXX:5:1201:30198:31277;sequence=TACAGTCACAAAATGTAATTAATACTTAAATGCACATAGAAATGTGAGTG;start=355768;subtype=IES;support_ref=2;support_variant=75;type=IES;
scaffold51_44_with_IES	MILORD	internal_eliminated_sequence	357279	357395	.	.	.	ID=MILORD.44.357279.357395;Name=MILORD.44.357279.357395;bounded_by_ta=TRUE;common_boundary=Both;end=357395;ies_id=IESPGM.PTET51.1.44.343750;ies_left_dist=0;ies_min_dist=0;ies_right_dist=0;junction_seq=aaacagtcaatttgtTAtctgaaacgaaagta;read_names=J00121:27:H3GGKBBXX:5:1210:24728:4040,J00121:27:H3GGKBBXX:5:2209:15666:16155,J00121:27:H3GGKBBXX:5:2206:16670:49089,J00121:27:H3GGKBBXX:5:2215:5518:29765,J00121:27:H3GGKBBXX:5:2119:30979:15680,J00121:27:H3GGKBBXX:5:1119:27478:22942,J00121:27:H3GGKBBXX:5:2205:5467:28903,J00121:27:H3GGKBBXX:5:1128:6197:22116,J00121:27:H3GGKBBXX:5:1221:32786:13429,J00121:27:H3GGKBBXX:5:1222:27620:17139,J00121:27:H3GGKBBXX:5:1114:15057:14607,J00121:27:H3GGKBBXX:5:2119:20831:38152,J00121:27:H3GGKBBXX:5:2203:11322:18476,J00121:27:H3GGKBBXX:5:1223:15290:24296,J00121:27:H3GGKBBXX:5:1121:12307:44130,J00121:27:H3GGKBBXX:5:2111:30056:23610,J00121:27:H3GGKBBXX:5:1119:13362:16489,J00121:27:H3GGKBBXX:5:2221:22232:45467,J00121:27:H3GGKBBXX:5:2214:7090:18880,J00121:27:H3GGKBBXX:5:2124:13423:37449,J00121:27:H3GGKBBXX:5:1106:5091:30292,J00121:27:H3GGKBBXX:5:2123:17269:16506,J00121:27:H3GGKBBXX:5:2124:16792:2457,J00121:27:H3GGKBBXX:5:2213:18680:34354,J00121:27:H3GGKBBXX:5:1203:29203:10528,J00121:27:H3GGKBBXX:5:1203:5386:42618,J00121:27:H3GGKBBXX:5:2115:17310:27092,J00121:27:H3GGKBBXX:5:2217:15442:43550,J00121:27:H3GGKBBXX:5:1224:9993:3055,J00121:27:H3GGKBBXX:5:1114:28726:6747,J00121:27:H3GGKBBXX:5:2222:26027:32806,J00121:27:H3GGKBBXX:5:2216:6959:6343,J00121:27:H3GGKBBXX:5:2213:3468:20093,J00121:27:H3GGKBBXX:5:2102:27042:13922,J00121:27:H3GGKBBXX:5:1216:2777:37923,J00121:27:H3GGKBBXX:5:1116:27996:10897,J00121:27:H3GGKBBXX:5:1215:10693:40983,J00121:27:H3GGKBBXX:5:2214:13646:48948,J00121:27:H3GGKBBXX:5:2104:7841:28235,J00121:27:H3GGKBBXX:5:2228:6593:22837;sequence=TACTGTTAGTCAGGAATTCATTTTATTTGGATTCTTAATTAATTTTTAGAATAAATTAGATGCGGATTATGTTTCTAACTACTTAGAAAATTATAAAAATAGATTAAAAATAAACTA;start=357279;subtype=IES;support_ref=2;support_variant=40;type=IES;
scaffold51_44_with_IES	MILORD	internal_eliminated_sequence	359420	359448	.	.	.	ID=MILORD.44.359420.359448;Name=MILORD.44.359420.359448;bounded_by_ta=TRUE;common_boundary=Both;end=359448;ies_id=IESPGM.PTET51.1.44.345774;ies_left_dist=0;ies_min_dist=0;ies_right_dist=0;junction_seq=cggatctgtgtttgaTAtttcttgatcgccct;read_names=J00121:27:H3GGKBBXX:5:2118:10460:43251,J00121:27:H3GGKBBXX:5:1225:24099:35796,J00121:27:H3GGKBBXX:5:1221:23155:48896,J00121:27:H3GGKBBXX:5:1205:7476:26687,J00121:27:H3GGKBBXX:5:1207:21724:25632,J00121:27:H3GGKBBXX:5:1206:26869:48966,J00121:27:H3GGKBBXX:5:1223:4827:39998,J00121:27:H3GGKBBXX:5:1109:12398:46117,J00121:27:H3GGKBBXX:5:1225:24119:36183,J00121:27:H3GGKBBXX:5:1120:17543:6818,J00121:27:H3GGKBBXX:5:2228:29376:3688,J00121:27:H3GGKBBXX:5:1202:13707:8435,J00121:27:H3GGKBBXX:5:2110:17787:26617,J00121:27:H3GGKBBXX:5:2223:28199:44130,J00121:27:H3GGKBBXX:5:2208:5629:15188,J00121:27:H3GGKBBXX:5:2213:24353:37079,J00121:27:H3GGKBBXX:5:1101:27367:40016,J00121:27:H3GGKBBXX:5:2223:7375:45607,J00121:27:H3GGKBBXX:5:1219:19512:19302,J00121:27:H3GGKBBXX:5:1122:6928:32877,J00121:27:H3GGKBBXX:5:1112:16204:37238,J00121:27:H3GGKBBXX:5:1228:10906:41669,J00121:27:H3GGKBBXX:5:2212:5020:13746,J00121:27:H3GGKBBXX:5:1228:31264:14977,J00121:27:H3GGKBBXX:5:1119:14336:42161,J00121:27:H3GGKBBXX:5:1124:21745:16243,J00121:27:H3GGKBBXX:5:1120:16457:30925,J00121:27:H3GGKBBXX:5:1227:16488:37941,J00121:27:H3GGKBBXX:5:1223:7192:48843,J00121:27:H3GGKBBXX:5:1206:17066:3072,J00121:27:H3GGKBBXX:5:1119:30147:30380,J00121:27:H3GGKBBXX:5:2227:3518:20392,J00121:27:H3GGKBBXX:5:1123:6025:24384,J00121:27:H3GGKBBXX:5:2212:10896:15557,J00121:27:H3GGKBBXX:5:2110:21207:35391,J00121:27:H3GGKBBXX:5:1222:13139:7802,J00121:27:H3GGKBBXX:5:1124:18923:27672,J00121:27:H3GGKBBXX:5:1215:19593:44763,J00121:27:H3GGKBBXX:5:1111:31284:14484,J00121:27:H3GGKBBXX:5:1117:16031:9121,J00121:27:H3GGKBBXX:5:2221:14438:20533,J00121:27:H3GGKBBXX:5:1123:6989:23804,J00121:27:H3GGKBBXX:5:1108:29934:26318,J00121:27:H3GGKBBXX:5:1204:24353:8734,J00121:27:H3GGKBBXX:5:2110:24312:35180,J00121:27:H3GGKBBXX:5:1123:20770:28868,J00121:27:H3GGKBBXX:5:1116:19228:33826,J00121:27:H3GGKBBXX:5:2216:25459:8154,J00121:27:H3GGKBBXX:5:2110:13007:34512,J00121:27:H3GGKBBXX:5:1203:21298:33826,J00121:27:H3GGKBBXX:5:1224:15970:34547,J00121:27:H3GGKBBXX:5:2222:7354:20674,J00121:27:H3GGKBBXX:5:1220:17888:48667,J00121:27:H3GGKBBXX:5:2124:21968:9842,J00121:27:H3GGKBBXX:5:1207:26047:18915,J00121:27:H3GGKBBXX:5:2209:10145:33949,J00121:27:H3GGKBBXX:5:2220:13880:28745,J00121:27:H3GGKBBXX:5:2115:23591:5692,J00121:27:H3GGKBBXX:5:2212:26301:33492,J00121:27:H3GGKBBXX:5:1222:20841:13693,J00121:27:H3GGKBBXX:5:2114:27316:31664,J00121:27:H3GGKBBXX:5:1227:24647:10897,J00121:27:H3GGKBBXX:5:2125:9262:43075;sequence=TATAGATCATTATCATTGTGATTCTATCA;start=359420;subtype=IES;support_ref=6;support_variant=63;type=IES;
scaffold51_44_with_IES	MILORD	internal_eliminated_sequence	361512	361539	.	.	.	ID=MILORD.44.361512.361539;Name=MILORD.44.361512.361539;bounded_by_ta=TRUE;common_boundary=Both;end=361539;ies_id=IESPGM.PTET51.1.44.347837;ies_left_dist=0;ies_min_dist=0;ies_right_dist=0;junction_seq=ggatggctccagaggTAatcaactcctaagag;read_names=J00121:27:H3GGKBBXX:5:1226:2544:36816,J00121:27:H3GGKBBXX:5:1219:3498:15926,J00121:27:H3GGKBBXX:5:1112:27072:23962,J00121:27:H3GGKBBXX:5:2113:30634:43955,J00121:27:H3GGKBBXX:5:1102:4219:12462,J00121:27:H3GGKBBXX:5:1119:6654:32472,J00121:27:H3GGKBBXX:5:1206:4716:6994,J00121:27:H3GGKBBXX:5:1125:8663:7855,J00121:27:H3GGKBBXX:5:2110:31456:10880,J00121:27:H3GGKBBXX:5:2120:29041:40983,J00121:27:H3GGKBBXX:5:1110:13494:27760,J00121:27:H3GGKBBXX:5:1123:8816:5235,J00121:27:H3GGKBBXX:5:1226:18345:39998,J00121:27:H3GGKBBXX:5:2119:31335:46364,J00121:27:H3GGKBBXX:5:2104:22272:46381,J00121:27:H3GGKBBXX:5:2102:6593:28358,J00121:27:H3GGKBBXX:5:1114:27052:29202,J00121:27:H3GGKBBXX:5:2201:13281:8189,J00121:27:H3GGKBBXX:5:2223:10389:21852,J00121:27:H3GGKBBXX:5:2225:22455:4602,J00121:27:H3GGKBBXX:5:2227:22374:39488,J00121:27:H3GGKBBXX:5:1216:10571:44253,J00121:27:H3GGKBBXX:5:1111:26321:14537,J00121:27:H3GGKBBXX:5:1216:5416:27127,J00121:27:H3GGKBBXX:5:2124:8379:21993,J00121:27:H3GGKBBXX:5:2115:1631:47999,J00121:27:H3GGKBBXX:5:2217:7182:20762,J00121:27:H3GGKBBXX:5:1226:27133:48087,J00121:27:H3GGKBBXX:5:2109:17736:8594,J00121:27:H3GGKBBXX:5:1214:27590:8013,J00121:27:H3GGKBBXX:5:1206:14854:4303,J00121:27:H3GGKBBXX:5:1216:26017:23540,J00121:27:H3GGKBBXX:5:2115:10145:42706,J00121:27:H3GGKBBXX:5:2227:7507:42108,J00121:27:H3GGKBBXX:5:2219:1479:14643,J00121:27:H3GGKBBXX:5:2222:11129:27356,J00121:27:H3GGKBBXX:5:2206:8318:34266,J00121:27:H3GGKBBXX:5:1106:3244:37326,J00121:27:H3GGKBBXX:5:2206:22709:39647,J00121:27:H3GGKBBXX:5:2219:2514:39963,J00121:27:H3GGKBBXX:5:1127:17026:47208,J00121:27:H3GGKBBXX:5:2226:5548:11495,J00121:27:H3GGKBBXX:5:1116:9536:21782,J00121:27:H3GGKBBXX:5:2202:26859:29466,J00121:27:H3GGKBBXX:5:1110:26951:18019,J00121:27:H3GGKBBXX:5:2207:21673:5640,J00121:27:H3GGKBBXX:5:1203:18954:34477,J00121:27:H3GGKBBXX:5:2206:5761:5921,J00121:27:H3GGKBBXX:5:2121:12236:44570,J00121:27:H3GGKBBXX:5:2115:28321:31540,J00121:27:H3GGKBBXX:5:1111:8734:6325;sequence=TATGATACGCATTATACTTAATTCTCTA;start=361512;subtype=IES;support_ref=0;support_variant=51;type=IES;
scaffold51_44_with_IES	MILORD	internal_eliminated_sequence	362490	362708	.	.	.	ID=MILORD.44.362490.362708;Name=MILORD.44.362490.362708;bounded_by_ta=TRUE;common_boundary=Both;end=362708;ies_id=IESPGM.PTET51.1.44.348787;ies_left_dist=0;ies_min_dist=0;ies_right_dist=0;junction_seq=tattcctgcatatgaTAcaacactgaaccaat;read_names=J00121:27:H3GGKBBXX:5:1204:8379:43937,J00121:27:H3GGKBBXX:5:1123:5213:18265,J00121:27:H3GGKBBXX:5:2219:17289:31312,J00121:27:H3GGKBBXX:5:2202:19979:20920,J00121:27:H3GGKBBXX:5:1109:16711:24894,J00121:27:H3GGKBBXX:5:1201:28534:23786,J00121:27:H3GGKBBXX:5:2211:23287:9244,J00121:27:H3GGKBBXX:5:2116:16589:10475,J00121:27:H3GGKBBXX:5:2111:4665:10633,J00121:27:H3GGKBBXX:5:1101:11424:24560,J00121:27:H3GGKBBXX:5:1207:13778:35075,J00121:27:H3GGKBBXX:5:2211:16407:36921,J00121:27:H3GGKBBXX:5:1227:12449:35268,J00121:27:H3GGKBBXX:5:2227:6512:37114,J00121:27:H3GGKBBXX:5:2116:11708:22450,J00121:27:H3GGKBBXX:5:1209:23084:3829,J00121:27:H3GGKBBXX:5:2120:12723:19566,J00121:27:H3GGKBBXX:5:1204:7567:43585,J00121:27:H3GGKBBXX:5:2119:23064:31857,J00121:27:H3GGKBBXX:5:1121:13169:19953,J00121:27:H3GGKBBXX:5:1214:24353:16577,J00121:27:H3GGKBBXX:5:2205:16112:10950,J00121:27:H3GGKBBXX:5:1218:18913:7961,J00121:27:H3GGKBBXX:5:2112:14955:26177,J00121:27:H3GGKBBXX:5:2216:31649:45326,J00121:27:H3GGKBBXX:5:2201:20750:36921,J00121:27:H3GGKBBXX:5:1102:21978:4092,J00121:27:H3GGKBBXX:5:2217:9181:19197,J00121:27:H3GGKBBXX:5:2203:18264:13939,J00121:27:H3GGKBBXX:5:1111:28737:35426,J00121:27:H3GGKBBXX:5:1101:10368:17526,J00121:27:H3GGKBBXX:5:2217:16122:46909,J00121:27:H3GGKBBXX:5:1127:18497:8682,J00121:27:H3GGKBBXX:5:1107:8877:40016,J00121:27:H3GGKBBXX:5:1223:29518:14555,J00121:27:H3GGKBBXX:5:2218:31487:5974,J00121:27:H3GGKBBXX:5:1221:13565:15891,J00121:27:H3GGKBBXX:5:2201:18456:39559,J00121:27:H3GGKBBXX:5:2120:18913:32824,J00121:27:H3GGKBBXX:5:1218:13159:41352,J00121:27:H3GGKBBXX:5:1223:4239:9227,J00121:27:H3GGKBBXX:5:1225:17645:39910,J00121:27:H3GGKBBXX:5:1204:11332:38433,J00121:27:H3GGKBBXX:5:1214:26037:25087,J00121:27:H3GGKBBXX:5:1127:26910:40350,J00121:27:H3GGKBBXX:5:1126:21958:8770,J00121:27:H3GGKBBXX:5:2210:19278:42495,J00121:27:H3GGKBBXX:5:1115:3762:25879,J00121:27:H3GGKBBXX:5:2210:6695:17632,J00121:27:H3GGKBBXX:5:1111:3123:26248,J00121:27:H3GGKBBXX:5:2122:9617:42882,J00121:27:H3GGKBBXX:5:2109:15757:11952,J00121:27:H3GGKBBXX:5:2213:16843:30081,J00121:27:H3GGKBBXX:5:2101:23338:44113,J00121:27:H3GGKBBXX:5:2217:2757:39365,J00121:27:H3GGKBBXX:5:2210:25428:26564,J00121:27:H3GGKBBXX:5:2210:20253:3916,J00121:27:H3GGKBBXX:5:2226:20537:9297,J00121:27:H3GGKBBXX:5:1218:5994:14695,J00121:27:H3GGKBBXX:5:1102:28838:27373,J00121:27:H3GGKBBXX:5:2214:19410:29606,J00121:27:H3GGKBBXX:5:2214:29072:26090,J00121:27:H3GGKBBXX:5:2126:29112:30310,J00121:27:H3GGKBBXX:5:1223:4350:9069,J00121:27:H3GGKBBXX:5:2108:10592:25087,J00121:27:H3GGKBBXX:5:1224:19289:38293,J00121:27:H3GGKBBXX:5:1212:8907:31769,J00121:27:H3GGKBBXX:5:2109:18142:4971,J00121:27:H3GGKBBXX:5:2209:27154:44570,J00121:27:H3GGKBBXX:5:1112:5984:6941,J00121:27:H3GGKBBXX:5:2113:18822:11530,J00121:27:H3GGKBBXX:5:1121:16802:1384,J00121:27:H3GGKBBXX:5:1114:14955:9895,J00121:27:H3GGKBBXX:5:1104:20902:40842,J00121:27:H3GGKBBXX:5:1128:19360:37220,J00121:27:H3GGKBBXX:5:2213:21592:3952,J00121:27:H3GGKBBXX:5:1208:12814:1543,J00121:27:H3GGKBBXX:5:2227:14529:32719,J00121:27:H3GGKBBXX:5:1127:27397:21078,J00121:27:H3GGKBBXX:5:1108:19187:39910,J00121:27:H3GGKBBXX:5:1125:4239:32402,J00121:27:H3GGKBBXX:5:1113:18791:6695,J00121:27:H3GGKBBXX:5:2226:27448:10018,J00121:27:H3GGKBBXX:5:1215:4411:2527,J00121:27:H3GGKBBXX:5:1101:10703:30415,J00121:27:H3GGKBBXX:5:1115:5132:38134;sequence=TATTATCTAAAGAAATAAGAAATTCTAATAATTATTTCTAGTTTATTAAAAATCTCTAATTGGAAAATTAAGAAATTAATAATATTCTATATTTCTTTTTTAGTTAATAAATATAGGATTATTTAAATCAATATTTAAATAATCCTATATTTACTTAATTCAATAAATCTAAGAAAAATTAAGCGAAATAAAATCTAATATAAATTATTTAATATTCAA;start=362490;subtype=IES;support_ref=0;support_variant=86;type=IES;
scaffold51_44_with_IES	MILORD	internal_eliminated_sequence	362493	362708	.	.	.	ID=MILORD.44.362493.362708;Name=MILORD.44.362493.362708;bounded_by_ta=TRUE;common_boundary=RIGHT;end=362708;ies_id=IESPGM.PTET51.1.44.348787;ies_left_dist=-3;ies_min_dist=0;ies_right_dist=0;junction_seq=tcctgcatatgatatTAcaacactgaaccaat;read_names=J00121:27:H3GGKBBXX:5:2208:18122:18265;sequence=TATCTAAAGAAATAAGAAATTCTAATAATTATTTCTAGTTTATTAAAAATCTCTAATTGGAAAATTAAGAAATTAATAATATTCTATATTTCTTTTTTAGTTAATAAATATAGGATTATTTAAATCAATATTTAAATAATCCTATATTTACTTAATTCAATAAATCTAAGAAAAATTAAGCGAAATAAAATCTAATATAAATTATTTAATATTCAA;start=362493;subtype=PARTIAL_INTERNAL;support_ref=0;support_variant=1;type=ALTERNATIVE;
scaffold51_44_with_IES	MILORD	internal_eliminated_sequence	363869	364085	.	.	.	ID=MILORD.44.363869.364085;Name=MILORD.44.363869.364085;bounded_by_ta=TRUE;common_boundary=Both;end=364085;ies_id=IESPGM.PTET51.1.44.349947;ies_left_dist=0;ies_min_dist=0;ies_right_dist=0;junction_seq=tggtgttattgcaggTAttattctcatgcata;read_names=J00121:27:H3GGKBBXX:5:1203:11799:8787,J00121:27:H3GGKBBXX:5:2211:29741:43708,J00121:27:H3GGKBBXX:5:1207:25134:16418,J00121:27:H3GGKBBXX:5:1121:16782:22344,J00121:27:H3GGKBBXX:5:1219:15777:18353,J00121:27:H3GGKBBXX:5:1227:26189:29149,J00121:27:H3GGKBBXX:5:2203:31182:25597,J00121:27:H3GGKBBXX:5:1116:15524:44640,J00121:27:H3GGKBBXX:5:1116:23480:12286,J00121:27:H3GGKBBXX:5:2124:13727:5763,J00121:27:H3GGKBBXX:5:2202:15534:46100,J00121:27:H3GGKBBXX:5:2228:11201:14502,J00121:27:H3GGKBBXX:5:1202:22901:35303,J00121:27:H3GGKBBXX:5:2217:21714:17491,J00121:27:H3GGKBBXX:5:1228:32735:43374,J00121:27:H3GGKBBXX:5:1221:24393:13904,J00121:27:H3GGKBBXX:5:1113:12611:12374,J00121:27:H3GGKBBXX:5:2225:14336:43075,J00121:27:H3GGKBBXX:5:1201:27580:21500,J00121:27:H3GGKBBXX:5:2128:2879:37150,J00121:27:H3GGKBBXX:5:2101:19248:34354,J00121:27:H3GGKBBXX:5:2217:29406:33422,J00121:27:H3GGKBBXX:5:1218:9049:28604,J00121:27:H3GGKBBXX:5:2222:27691:48772,J00121:27:H3GGKBBXX:5:1211:8400:8418,J00121:27:H3GGKBBXX:5:2215:31000:33229,J00121:27:H3GGKBBXX:5:2224:22353:23276,J00121:27:H3GGKBBXX:5:2119:18933:42952,J00121:27:H3GGKBBXX:5:1112:5913:31083,J00121:27:H3GGKBBXX:5:2103:19979:26406,J00121:27:H3GGKBBXX:5:2108:1732:21729,J00121:27:H3GGKBBXX:5:2111:21389:21500,J00121:27:H3GGKBBXX:5:1126:21836:6343,J00121:27:H3GGKBBXX:5:2217:4026:17403,J00121:27:H3GGKBBXX:5:2123:28554:25333,J00121:27:H3GGKBBXX:5:1104:15757:41528,J00121:27:H3GGKBBXX:5:2203:5994:2211,J00121:27:H3GGKBBXX:5:1225:16082:3477,J00121:27:H3GGKBBXX:5:1123:12256:22168,J00121:27:H3GGKBBXX:5:1211:24353:9719,J00121:27:H3GGKBBXX:5:1108:3620:15082,J00121:27:H3GGKBBXX:5:1106:8146:38504,J00121:27:H3GGKBBXX:5:2124:22090:28938,J00121:27:H3GGKBBXX:5:1224:18345:36657,J00121:27:H3GGKBBXX:5:2104:12165:19021,J00121:27:H3GGKBBXX:5:2120:3508:10000,J00121:27:H3GGKBBXX:5:1106:11089:27074,J00121:27:H3GGKBBXX:5:1128:17543:28270,J00121:27:H3GGKBBXX:5:2109:12499:1490,J00121:27:H3GGKBBXX:5:2203:6015:2211,J00121:27:H3GGKBBXX:5:1219:4198:20867,J00121:27:H3GGKBBXX:5:2208:17381:49019,J00121:27:H3GGKBBXX:5:2108:23429:41423,J00121:27:H3GGKBBXX:5:2218:19705:30362,J00121:27:H3GGKBBXX:5:2124:28250:1912,J00121:27:H3GGKBBXX:5:1108:23713:40332,J00121:27:H3GGKBBXX:5:2205:14935:18687,J00121:27:H3GGKBBXX:5:1112:12063:46627,J00121:27:H3GGKBBXX:5:2104:12144:19056,J00121:27:H3GGKBBXX:5:1110:22648:12321,J00121:27:H3GGKBBXX:5:1226:10764:45713,J00121:27:H3GGKBBXX:5:1213:3681:8260;sequence=TATTATTGGGATAAAAAATAATATTACTTTATTCTAAGATTTGTTGCTAACATTAATTGCTATATATTAATAAACTAATCTCTATTATGTTTTAACTATTAAATTATAATTAATAAAAATTGAAAATCTATATACAATAAAATAATGTGTTTAGTATTATTAATCAAGCAATACATTAGATTTTGAGAATGAGATAACTTACTTATGAATTCGATTG;start=363869;subtype=IES;support_ref=8;support_variant=62;type=IES;
scaffold51_44_with_IES	MILORD	internal_eliminated_sequence	366782	366810	.	.	.	ID=MILORD.44.366782.366810;Name=MILORD.44.366782.366810;bounded_by_ta=TRUE;common_boundary=Both;end=366810;ies_id=IESPGM.PTET51.1.44.352643;ies_left_dist=0;ies_min_dist=0;ies_right_dist=0;junction_seq=aaaatcaatatcatgTAtcaatagttgtaata;read_names=J00121:27:H3GGKBBXX:5:2122:18507:37712,J00121:27:H3GGKBBXX:5:1127:29203:35532,J00121:27:H3GGKBBXX:5:1219:26961:34776,J00121:27:H3GGKBBXX:5:1127:10328:18335,J00121:27:H3GGKBBXX:5:1108:3802:23557,J00121:27:H3GGKBBXX:5:1108:27214:18687,J00121:27:H3GGKBBXX:5:2113:18730:44324,J00121:27:H3GGKBBXX:5:2207:11150:15223,J00121:27:H3GGKBBXX:5:1221:11546:19003,J00121:27:H3GGKBBXX:5:1123:4198:38134,J00121:27:H3GGKBBXX:5:1117:24962:36622,J00121:27:H3GGKBBXX:5:2113:28128:7117,J00121:27:H3GGKBBXX:5:2118:12652:28762,J00121:27:H3GGKBBXX:5:2208:17086:44148,J00121:27:H3GGKBBXX:5:2103:14367:4092,J00121:27:H3GGKBBXX:5:1108:10845:23065,J00121:27:H3GGKBBXX:5:1211:24068:4374,J00121:27:H3GGKBBXX:5:1126:6340:18036,J00121:27:H3GGKBBXX:5:2209:20892:8435,J00121:27:H3GGKBBXX:5:1119:20385:16665,J00121:27:H3GGKBBXX:5:2211:11332:35796,J00121:27:H3GGKBBXX:5:1207:15412:4286,J00121:27:H3GGKBBXX:5:2218:29518:36323,J00121:27:H3GGKBBXX:5:1110:19502:14045,J00121:27:H3GGKBBXX:5:2110:12550:28340,J00121:27:H3GGKBBXX:5:1217:24819:5499,J00121:27:H3GGKBBXX:5:1223:21572:48720,J00121:27:H3GGKBBXX:5:1218:2240:32244,J00121:27:H3GGKBBXX:5:1112:15615:48561,J00121:27:H3GGKBBXX:5:1103:15605:27232,J00121:27:H3GGKBBXX:5:1227:30634:10581,J00121:27:H3GGKBBXX:5:2204:10460:23452,J00121:27:H3GGKBBXX:5:1215:18609:31734,J00121:27:H3GGKBBXX:5:2221:22820:5974,J00121:27:H3GGKBBXX:5:2213:30523:13025,J00121:27:H3GGKBBXX:5:2109:30959:40332,J00121:27:H3GGKBBXX:5:1219:5355:2791,J00121:27:H3GGKBBXX:5:1210:21115:42196,J00121:27:H3GGKBBXX:5:2115:23855:44095,J00121:27:H3GGKBBXX:5:2214:7486:5956,J00121:27:H3GGKBBXX:5:1205:9871:13781,J00121:27:H3GGKBBXX:5:1119:11637:23944,J00121:27:H3GGKBBXX:5:1214:13991:12445,J00121:27:H3GGKBBXX:5:2102:17411:42284,J00121:27:H3GGKBBXX:5:2211:7009:45572,J00121:27:H3GGKBBXX:5:1220:16092:21817,J00121:27:H3GGKBBXX:5:1118:26910:42003,J00121:27:H3GGKBBXX:5:2123:6268:14643,J00121:27:H3GGKBBXX:5:2205:19776:45959,J00121:27:H3GGKBBXX:5:2206:16102:24437,J00121:27:H3GGKBBXX:5:2120:25215:20850,J00121:27:H3GGKBBXX:5:1115:10338:15328,J00121:27:H3GGKBBXX:5:2206:18507:27408,J00121:27:H3GGKBBXX:5:1103:10510:49212,J00121:27:H3GGKBBXX:5:2106:23713:15750,J00121:27:H3GGKBBXX:5:2201:15869:7257,J00121:27:H3GGKBBXX:5:1106:31517:6976,J00121:27:H3GGKBBXX:5:2110:15199:1771,J00121:27:H3GGKBBXX:5:1205:9759:13834,J00121:27:H3GGKBBXX:5:1221:3234:22327,J00121:27:H3GGKBBXX:5:1115:17797:14150,J00121:27:H3GGKBBXX:5:2222:28442:1156,J00121:27:H3GGKBBXX:5:2211:2544:27918,J00121:27:H3GGKBBXX:5:1215:15950:47102,J00121:27:H3GGKBBXX:5:1104:15463:33809,J00121:27:H3GGKBBXX:5:2104:25956:35321,J00121:27:H3GGKBBXX:5:2104:3904:21342,J00121:27:H3GGKBBXX:5:1107:28219:21483,J00121:27:H3GGKBBXX:5:2122:22607:19144;sequence=TATAAGTAAAGGCTTAAGTAATTATTCCA;start=366782;subtype=IES;support_ref=0;support_variant=69;type=IES;
scaffold51_44_with_IES	MILORD	internal_eliminated_sequence	373453	373502	.	.	.	ID=MILORD.44.373453.373502;Name=MILORD.44.373453.373502;bounded_by_ta=TRUE;common_boundary=Both;end=373502;ies_id=IESPGM.PTET51.1.44.359285;ies_left_dist=0;ies_min_dist=0;ies_right_dist=0;junction_seq=cttatatttatcaggTAttgtattatcattga;read_names=J00121:27:H3GGKBBXX:5:1214:28716:3178,J00121:27:H3GGKBBXX:5:1220:3011:28200,J00121:27:H3GGKBBXX:5:1116:23602:7715,J00121:27:H3GGKBBXX:5:1102:10713:18863,J00121:27:H3GGKBBXX:5:2216:4787:11231,J00121:27:H3GGKBBXX:5:1216:7446:17175,J00121:27:H3GGKBBXX:5:2222:9303:26863,J00121:27:H3GGKBBXX:5:1213:12865:4831,J00121:27:H3GGKBBXX:5:2113:6431:38662,J00121:27:H3GGKBBXX:5:2117:4655:2035,J00121:27:H3GGKBBXX:5:2203:3843:33264,J00121:27:H3GGKBBXX:5:1118:15503:4163,J00121:27:H3GGKBBXX:5:2116:25550:27373,J00121:27:H3GGKBBXX:5:1112:6979:7504,J00121:27:H3GGKBBXX:5:1209:3062:13482,J00121:27:H3GGKBBXX:5:1127:23043:3969,J00121:27:H3GGKBBXX:5:1105:25438:35163,J00121:27:H3GGKBBXX:5:2215:23571:42126,J00121:27:H3GGKBBXX:5:2213:18588:41194,J00121:27:H3GGKBBXX:5:2103:21968:8646,J00121:27:H3GGKBBXX:5:1112:25784:47014,J00121:27:H3GGKBBXX:5:1119:28524:9491,J00121:27:H3GGKBBXX:5:2107:5670:18775,J00121:27:H3GGKBBXX:5:1209:22130:49159,J00121:27:H3GGKBBXX:5:1214:29427:36095,J00121:27:H3GGKBBXX:5:1215:24129:3670,J00121:27:H3GGKBBXX:5:1206:15331:29817,J00121:27:H3GGKBBXX:5:2226:21339:43427,J00121:27:H3GGKBBXX:5:2228:17706:34846,J00121:27:H3GGKBBXX:5:2224:20151:2158,J00121:27:H3GGKBBXX:5:1123:13859:44148,J00121:27:H3GGKBBXX:5:1206:15392:29852,J00121:27:H3GGKBBXX:5:1109:21247:18476,J00121:27:H3GGKBBXX:5:2102:18619:37238,J00121:27:H3GGKBBXX:5:1208:3711:28498,J00121:27:H3GGKBBXX:5:2119:15016:3178,J00121:27:H3GGKBBXX:5:2114:23409:5728,J00121:27:H3GGKBBXX:5:2217:6137:18071,J00121:27:H3GGKBBXX:5:2124:28178:13605,J00121:27:H3GGKBBXX:5:2213:28331:33211,J00121:27:H3GGKBBXX:5:2215:1651:13605,J00121:27:H3GGKBBXX:5:1219:12936:22573,J00121:27:H3GGKBBXX:5:2107:25144:5007,J00121:27:H3GGKBBXX:5:2127:12327:30872,J00121:27:H3GGKBBXX:5:1228:13951:35339,J00121:27:H3GGKBBXX:5:1125:16498:41686,J00121:27:H3GGKBBXX:5:1223:30025:32806,J00121:27:H3GGKBBXX:5:2223:25012:32912,J00121:27:H3GGKBBXX:5:1124:11941:8400,J00121:27:H3GGKBBXX:5:2225:27478:20445,J00121:27:H3GGKBBXX:5:2124:8156:12040,J00121:27:H3GGKBBXX:5:1106:12956:13781,J00121:27:H3GGKBBXX:5:2221:16102:29641,J00121:27:H3GGKBBXX:5:1118:19644:1560,J00121:27:H3GGKBBXX:5:2215:8349:34917;sequence=TACACTAGTAAACTATAATGTTATCCTCTTTAGTTTCAATAATTTGACTG;start=373453;subtype=IES;support_ref=4;support_variant=55;type=IES;
scaffold51_44_with_IES	MILORD	internal_eliminated_sequence	376667	376745	.	.	.	ID=MILORD.44.376667.376745;Name=MILORD.44.376667.376745;bounded_by_ta=TRUE;common_boundary=RIGHT;end=376745;ies_id=IESPGM.PTET51.1.44.362451;ies_left_dist=2;ies_min_dist=0;ies_right_dist=0;junction_seq=ctctcctttaattctTAactataactctagca;read_names=J00121:27:H3GGKBBXX:5:1217:18264:1349,J00121:27:H3GGKBBXX:5:1212:24150:47067;sequence=TATACAGTCAACATCGGGAGTTGAGATAAACCACAATTTTAATTACACATTCTTGATTCTGCAATCATCAGACCAACTG;start=376667;subtype=PARTIAL_EXTERNAL;support_ref=4;support_variant=2;type=ALTERNATIVE;
scaffold51_44_with_IES	MILORD	internal_eliminated_sequence	376669	376745	.	.	.	ID=MILORD.44.376669.376745;Name=MILORD.44.376669.376745;bounded_by_ta=TRUE;common_boundary=Both;end=376745;ies_id=IESPGM.PTET51.1.44.362451;ies_left_dist=0;ies_min_dist=0;ies_right_dist=0;junction_seq=ctcctttaattcttaTAactataactctagca;read_names=J00121:27:H3GGKBBXX:5:2121:28310:43445,J00121:27:H3GGKBBXX:5:2216:9130:1384,J00121:27:H3GGKBBXX:5:2207:15788:30257,J00121:27:H3GGKBBXX:5:1106:30066:14344,J00121:27:H3GGKBBXX:5:2126:20161:29219,J00121:27:H3GGKBBXX:5:1109:28219:4215,J00121:27:H3GGKBBXX:5:1201:28858:9051,J00121:27:H3GGKBBXX:5:2122:4726:11829,J00121:27:H3GGKBBXX:5:2213:18365:1420,J00121:27:H3GGKBBXX:5:2203:12946:35391,J00121:27:H3GGKBBXX:5:2215:9922:4796,J00121:27:H3GGKBBXX:5:1208:7730:28709,J00121:27:H3GGKBBXX:5:2209:14600:13289,J00121:27:H3GGKBBXX:5:1209:30127:30134,J00121:27:H3GGKBBXX:5:2210:8044:48386,J00121:27:H3GGKBBXX:5:1212:27458:44289,J00121:27:H3GGKBBXX:5:2101:17716:17034,J00121:27:H3GGKBBXX:5:1214:15503:32191,J00121:27:H3GGKBBXX:5:2211:5091:23434,J00121:27:H3GGKBBXX:5:1125:15422:10176,J00121:27:H3GGKBBXX:5:1207:18791:25298,J00121:27:H3GGKBBXX:5:2216:15280:21852,J00121:27:H3GGKBBXX:5:2228:27945:45660,J00121:27:H3GGKBBXX:5:2126:8308:17368,J00121:27:H3GGKBBXX:5:1102:25763:26934,J00121:27:H3GGKBBXX:5:2201:18152:32771,J00121:27:H3GGKBBXX:5:2223:18365:32086,J00121:27:H3GGKBBXX:5:2118:13149:49071,J00121:27:H3GGKBBXX:5:2207:20527:40614,J00121:27:H3GGKBBXX:5:1112:7618:46909,J00121:27:H3GGKBBXX:5:2211:21034:33475,J00121:27:H3GGKBBXX:5:2207:26098:1666,J00121:27:H3GGKBBXX:5:1220:14620:23311,J00121:27:H3GGKBBXX:5:2115:28666:39840,J00121:27:H3GGKBBXX:5:2212:24759:48790,J00121:27:H3GGKBBXX:5:2102:20263:8822,J00121:27:H3GGKBBXX:5:2212:9394:27479,J00121:27:H3GGKBBXX:5:2219:21014:30837,J00121:27:H3GGKBBXX:5:2219:20994:30872,J00121:27:H3GGKBBXX:5:1210:17675:10211,J00121:27:H3GGKBBXX:5:2119:23074:6343,J00121:27:H3GGKBBXX:5:1222:21633:40596,J00121:27:H3GGKBBXX:5:2227:20892:24472,J00121:27:H3GGKBBXX:5:1205:3082:40315,J00121:27:H3GGKBBXX:5:2208:5183:18282,J00121:27:H3GGKBBXX:5:2103:28392:32930,J00121:27:H3GGKBBXX:5:1223:14478:2598,J00121:27:H3GGKBBXX:5:2217:15148:23522,J00121:27:H3GGKBBXX:5:1108:7984:45678,J00121:27:H3GGKBBXX:5:2126:9039:32666,J00121:27:H3GGKBBXX:5:2115:1438:38381,J00121:27:H3GGKBBXX:5:2218:31304:38187,J00121:27:H3GGKBBXX:5:1106:28280:47682,J00121:27:H3GGKBBXX:5:1211:9810:24683,J00121:27:H3GGKBBXX:5:2227:24728:8224,J00121:27:H3GGKBBXX:5:2102:26058:32367,J00121:27:H3GGKBBXX:5:2222:27651:31998,J00121:27:H3GGKBBXX:5:1125:22830:21782,J00121:27:H3GGKBBXX:5:1204:5396:37079,J00121:27:H3GGKBBXX:5:1101:3062:43304,J00121:27:H3GGKBBXX:5:2212:9354:27654,J00121:27:H3GGKBBXX:5:1213:21998:9473,J00121:27:H3GGKBBXX:5:1222:13047:4479,J00121:27:H3GGKBBXX:5:2122:15229:11108,J00121:27:H3GGKBBXX:5:1226:16325:41493,J00121:27:H3GGKBBXX:5:2225:15818:46909,J00121:27:H3GGKBBXX:5:1102:4929:39858;sequence=TACAGTCAACATCGGGAGTTGAGATAAACCACAATTTTAATTACACATTCTTGATTCTGCAATCATCAGACCAACTG;start=376669;subtype=IES;support_ref=2;support_variant=67;type=IES;
scaffold51_44_with_IES	MILORD	internal_eliminated_sequence	377157	377222	.	.	.	ID=MILORD.44.377157.377222;Name=MILORD.44.377157.377222;bounded_by_ta=TRUE;common_boundary=LEFT;end=377222;ies_id=IESPGM.PTET51.1.44.362862;ies_left_dist=0;ies_min_dist=0;ies_right_dist=-36;junction_seq=tatttgtggaaaataTAcaatatttagttatt;read_names=J00121:27:H3GGKBBXX:5:2120:8268:17263;sequence=TATAGTTAGATTTGATATTCACAGTAATTATAAATGAATGAAGTGCAAAAATTAAATATATTTGTG;start=377157;subtype=PARTIAL_EXTERNAL;support_ref=1;support_variant=1;type=ALTERNATIVE;
scaffold51_44_with_IES	MILORD	internal_eliminated_sequence	377157	377186	.	.	.	ID=MILORD.44.377157.377186;Name=MILORD.44.377157.377186;bounded_by_ta=TRUE;common_boundary=Both;end=377186;ies_id=IESPGM.PTET51.1.44.362862;ies_left_dist=0;ies_min_dist=0;ies_right_dist=0;junction_seq=tatttgtggaaaataTAaatgaatgaagtgca;read_names=J00121:27:H3GGKBBXX:5:1226:10561:9842,J00121:27:H3GGKBBXX:5:2220:27265:38926,J00121:27:H3GGKBBXX:5:1228:11627:19988,J00121:27:H3GGKBBXX:5:1203:24850:3618,J00121:27:H3GGKBBXX:5:2115:14783:28516,J00121:27:H3GGKBBXX:5:1204:22110:39242,J00121:27:H3GGKBBXX:5:1101:14793:14854,J00121:27:H3GGKBBXX:5:1226:12043:10053,J00121:27:H3GGKBBXX:5:1202:19553:27285,J00121:27:H3GGKBBXX:5:1215:27965:24771,J00121:27:H3GGKBBXX:5:2119:29721:17263,J00121:27:H3GGKBBXX:5:1221:4249:16700,J00121:27:H3GGKBBXX:5:1225:20933:26828,J00121:27:H3GGKBBXX:5:1113:26443:9754,J00121:27:H3GGKBBXX:5:1227:26778:4708,J00121:27:H3GGKBBXX:5:1121:11860:23206,J00121:27:H3GGKBBXX:5:1201:28990:7205,J00121:27:H3GGKBBXX:5:2125:4188:47577,J00121:27:H3GGKBBXX:5:2116:15514:37097,J00121:27:H3GGKBBXX:5:2228:16802:24876,J00121:27:H3GGKBBXX:5:2223:23287:38046,J00121:27:H3GGKBBXX:5:2121:17432:38838,J00121:27:H3GGKBBXX:5:1103:10551:19003,J00121:27:H3GGKBBXX:5:1222:18517:32595,J00121:27:H3GGKBBXX:5:2221:11211:12515,J00121:27:H3GGKBBXX:5:1224:19613:39137,J00121:27:H3GGKBBXX:5:2110:20679:41616,J00121:27:H3GGKBBXX:5:2206:32258:22116,J00121:27:H3GGKBBXX:5:1227:6411:25509,J00121:27:H3GGKBBXX:5:1107:6126:41686,J00121:27:H3GGKBBXX:5:2226:31213:10985,J00121:27:H3GGKBBXX:5:2109:16396:6449,J00121:27:H3GGKBBXX:5:1201:30117:28287,J00121:27:H3GGKBBXX:5:1201:13220:40262,J00121:27:H3GGKBBXX:5:2214:26200:36411,J00121:27:H3GGKBBXX:5:2110:20740:41581,J00121:27:H3GGKBBXX:5:2107:16670:10229,J00121:27:H3GGKBBXX:5:2206:8958:33615;sequence=TATAGTTAGATTTGATATTCACAGTAATTA;start=377157;subtype=IES;support_ref=3;support_variant=38;type=IES;
scaffold51_44_with_IES	MILORD	internal_eliminated_sequence	379727	379785	.	.	.	ID=MILORD.44.379727.379785;Name=MILORD.44.379727.379785;bounded_by_ta=TRUE;common_boundary=Both;end=379785;ies_id=IESPGM.PTET51.1.44.365402;ies_left_dist=0;ies_min_dist=0;ies_right_dist=0;junction_seq=atagttgaatgtacaTAacattccattaaggt;read_names=J00121:27:H3GGKBBXX:5:2126:32339:32877,J00121:27:H3GGKBBXX:5:1124:28087:35743,J00121:27:H3GGKBBXX:5:2108:23348:46768,J00121:27:H3GGKBBXX:5:2220:16721:23786,J00121:27:H3GGKBBXX:5:1113:25043:33914,J00121:27:H3GGKBBXX:5:1211:18294:28446,J00121:27:H3GGKBBXX:5:1112:22780:44166,J00121:27:H3GGKBBXX:5:2227:21755:11829,J00121:27:H3GGKBBXX:5:2128:27681:16084,J00121:27:H3GGKBBXX:5:1205:6806:7310,J00121:27:H3GGKBBXX:5:1228:8775:31259,J00121:27:H3GGKBBXX:5:1128:27559:18089,J00121:27:H3GGKBBXX:5:2227:26058:4585,J00121:27:H3GGKBBXX:5:1227:15290:34143,J00121:27:H3GGKBBXX:5:1212:25022:10704,J00121:27:H3GGKBBXX:5:2213:21846:41106,J00121:27:H3GGKBBXX:5:2225:24627:22432,J00121:27:H3GGKBBXX:5:2209:17178:37238,J00121:27:H3GGKBBXX:5:2122:8542:11407,J00121:27:H3GGKBBXX:5:2227:24373:40983,J00121:27:H3GGKBBXX:5:1110:7912:5605,J00121:27:H3GGKBBXX:5:1226:27722:5851,J00121:27:H3GGKBBXX:5:1205:4817:22819,J00121:27:H3GGKBBXX:5:1215:5944:41018,J00121:27:H3GGKBBXX:5:2106:2838:28287,J00121:27:H3GGKBBXX:5:2124:20019:25527,J00121:27:H3GGKBBXX:5:2121:31497:4163,J00121:27:H3GGKBBXX:5:2214:29011:46240,J00121:27:H3GGKBBXX:5:2102:14722:30310,J00121:27:H3GGKBBXX:5:2226:27113:22344,J00121:27:H3GGKBBXX:5:1116:15209:46979,J00121:27:H3GGKBBXX:5:2107:13149:28885;sequence=TACAGCATATCATTATTGAATACAAAATGTAACTTCATAGAAATCCTAGAAATTAAGTG;start=379727;subtype=IES;support_ref=0;support_variant=32;type=IES;
scaffold51_44_with_IES	MILORD	internal_eliminated_sequence	380931	381033	.	.	.	ID=MILORD.44.380931.381033;Name=MILORD.44.380931.381033;bounded_by_ta=TRUE;common_boundary=Both;end=381033;ies_id=IESPGM.PTET51.1.44.366547;ies_left_dist=0;ies_min_dist=0;ies_right_dist=0;junction_seq=tggtaattttgatatTAttccatttctctata;read_names=J00121:27:H3GGKBBXX:5:2107:23835:21342,J00121:27:H3GGKBBXX:5:2205:3965:30169,J00121:27:H3GGKBBXX:5:1112:31182:41985,J00121:27:H3GGKBBXX:5:1224:24556:12392,J00121:27:H3GGKBBXX:5:1215:7689:37537,J00121:27:H3GGKBBXX:5:2109:24302:37062,J00121:27:H3GGKBBXX:5:1106:7791:21219,J00121:27:H3GGKBBXX:5:1128:16031:14854,J00121:27:H3GGKBBXX:5:1216:8430:1367,J00121:27:H3GGKBBXX:5:1204:2412:44500,J00121:27:H3GGKBBXX:5:1102:9617:26072,J00121:27:H3GGKBBXX:5:1120:21613:30503,J00121:27:H3GGKBBXX:5:2105:11779:11108,J00121:27:H3GGKBBXX:5:2128:26606:40455,J00121:27:H3GGKBBXX:5:2207:23612:36921,J00121:27:H3GGKBBXX:5:2112:27062:43357,J00121:27:H3GGKBBXX:5:2213:19918:26230,J00121:27:H3GGKBBXX:5:1214:14204:29343,J00121:27:H3GGKBBXX:5:1225:22729:31488,J00121:27:H3GGKBBXX:5:1124:14742:2035,J00121:27:H3GGKBBXX:5:2121:19725:4479,J00121:27:H3GGKBBXX:5:2210:20983:15627,J00121:27:H3GGKBBXX:5:1215:8674:45256,J00121:27:H3GGKBBXX:5:1216:25225:47981,J00121:27:H3GGKBBXX:5:2213:19370:37027,J00121:27:H3GGKBBXX:5:1101:7233:1719,J00121:27:H3GGKBBXX:5:2104:16072:24243,J00121:27:H3GGKBBXX:5:2223:4148:40649,J00121:27:H3GGKBBXX:5:2111:11109:36499,J00121:27:H3GGKBBXX:5:1119:23825:34020,J00121:27:H3GGKBBXX:5:1224:7182:8031,J00121:27:H3GGKBBXX:5:1119:21643:45783,J00121:27:H3GGKBBXX:5:2102:28331:19882,J00121:27:H3GGKBBXX:5:1228:5913:5059,J00121:27:H3GGKBBXX:5:2112:29011:12796,J00121:27:H3GGKBBXX:5:2214:22556:9948,J00121:27:H3GGKBBXX:5:1215:9587:43533,J00121:27:H3GGKBBXX:5:2206:30929:3916,J00121:27:H3GGKBBXX:5:2110:26179:10106,J00121:27:H3GGKBBXX:5:2117:9729:18107,J00121:27:H3GGKBBXX:5:2226:23226:6572,J00121:27:H3GGKBBXX:5:1207:28929:3653,J00121:27:H3GGKBBXX:5:2225:11150:47225,J00121:27:H3GGKBBXX:5:1220:1377:7468,J00121:27:H3GGKBBXX:5:1117:27377:17878,J00121:27:H3GGKBBXX:5:1224:28341:4215;sequence=TACTGTTAATTTGATGTTCATTTGTAAAATTCAGAAAATATATAATTGATTAACATTTGAAAGGGTAATAATAAGAAAAATAAAAAGCTTTAAAAACAACCTA;start=380931;subtype=IES;support_ref=0;support_variant=46;type=IES;
scaffold51_44_with_IES	MILORD	internal_eliminated_sequence	381275	381303	.	.	.	ID=MILORD.44.381275.381303;Name=MILORD.44.381275.381303;bounded_by_ta=TRUE;common_boundary=Both;end=381303;ies_id=IESPGM.PTET51.1.44.366788;ies_left_dist=0;ies_min_dist=0;ies_right_dist=0;junction_seq=attcaatattttaggTAatgcttcttacatac;read_names=J00121:27:H3GGKBBXX:5:1102:20659:42601,J00121:27:H3GGKBBXX:5:2227:6268:45484,J00121:27:H3GGKBBXX:5:2119:26200:27303,J00121:27:H3GGKBBXX:5:2109:30807:21606,J00121:27:H3GGKBBXX:5:1226:23764:8523,J00121:27:H3GGKBBXX:5:1123:19431:12585,J00121:27:H3GGKBBXX:5:1106:20953:11987,J00121:27:H3GGKBBXX:5:2120:30147:47577,J00121:27:H3GGKBBXX:5:1112:16386:13922,J00121:27:H3GGKBBXX:5:2227:5152:24700,J00121:27:H3GGKBBXX:5:1116:23876:13078,J00121:27:H3GGKBBXX:5:2211:18456:9983,J00121:27:H3GGKBBXX:5:1116:23896:12796,J00121:27:H3GGKBBXX:5:1223:4432:45326,J00121:27:H3GGKBBXX:5:1222:7801:8752,J00121:27:H3GGKBBXX:5:2213:29264:22872,J00121:27:H3GGKBBXX:5:1108:16254:4725,J00121:27:H3GGKBBXX:5:1202:11809:17139,J00121:27:H3GGKBBXX:5:1118:9293:26424,J00121:27:H3GGKBBXX:5:1216:4300:20656,J00121:27:H3GGKBBXX:5:2211:18274:10475,J00121:27:H3GGKBBXX:5:1121:4097:40350,J00121:27:H3GGKBBXX:5:2102:9232:40420,J00121:27:H3GGKBBXX:5:2101:14560:43392,J00121:27:H3GGKBBXX:5:1208:9445:25984,J00121:27:H3GGKBBXX:5:1108:4838:7802,J00121:27:H3GGKBBXX:5:2102:4523:13904,J00121:27:H3GGKBBXX:5:2110:29417:15926,J00121:27:H3GGKBBXX:5:1217:28879:37677,J00121:27:H3GGKBBXX:5:1208:32451:29448;sequence=TATAGGTAAAAATATTAAGGACTTTATTA;start=381275;subtype=IES;support_ref=6;support_variant=30;type=IES;
scaffold51_44_with_IES	MILORD	internal_eliminated_sequence	381383	381438	.	.	.	ID=MILORD.44.381383.381438;Name=MILORD.44.381383.381438;bounded_by_ta=TRUE;common_boundary=Both;end=381438;ies_id=IESPGM.PTET51.1.44.366867;ies_left_dist=0;ies_min_dist=0;ies_right_dist=0;junction_seq=taagagtataatttaTAtattattattttatt;read_names=J00121:27:H3GGKBBXX:5:2211:3204:44711,J00121:27:H3GGKBBXX:5:1109:14093:34706,J00121:27:H3GGKBBXX:5:2220:29792:35813,J00121:27:H3GGKBBXX:5:2118:6603:46346,J00121:27:H3GGKBBXX:5:1214:24322:35198,J00121:27:H3GGKBBXX:5:1113:24170:29870,J00121:27:H3GGKBBXX:5:1212:21552:42776,J00121:27:H3GGKBBXX:5:1106:17736:35426,J00121:27:H3GGKBBXX:5:2115:20324:43357,J00121:27:H3GGKBBXX:5:1121:6055:9104,J00121:27:H3GGKBBXX:5:2214:31314:20515,J00121:27:H3GGKBBXX:5:1219:22698:16418,J00121:27:H3GGKBBXX:5:1205:4300:39858,J00121:27:H3GGKBBXX:5:2222:20029:31312,J00121:27:H3GGKBBXX:5:2210:20202:3582,J00121:27:H3GGKBBXX:5:1221:24657:14889,J00121:27:H3GGKBBXX:5:1212:21511:42776,J00121:27:H3GGKBBXX:5:1120:25875:34969,J00121:27:H3GGKBBXX:5:2126:18832:32543,J00121:27:H3GGKBBXX:5:1113:19015:13166;sequence=TACAGTCAAATTTTAGGAACTATATCTTATTAGTTCAAATTGCATAATTTGGAGTG;start=381383;subtype=IES;support_ref=0;support_variant=20;type=IES;
scaffold51_44_with_IES	MILORD	internal_eliminated_sequence	382449	382477	.	.	.	ID=MILORD.44.382449.382477;Name=MILORD.44.382449.382477;bounded_by_ta=TRUE;common_boundary=Both;end=382477;ies_id=IESPGM.PTET51.1.44.367877;ies_left_dist=0;ies_min_dist=0;ies_right_dist=0;junction_seq=gatatatggagactgTAtcatccttaaaagat;read_names=J00121:27:H3GGKBBXX:5:2112:24332:23118,J00121:27:H3GGKBBXX:5:2208:22161:24384,J00121:27:H3GGKBBXX:5:1226:17888:47225,J00121:27:H3GGKBBXX:5:1114:4848:36587,J00121:27:H3GGKBBXX:5:2206:3772:11266,J00121:27:H3GGKBBXX:5:1115:4767:31875,J00121:27:H3GGKBBXX:5:2206:14001:10739,J00121:27:H3GGKBBXX:5:1109:8988:38943,J00121:27:H3GGKBBXX:5:2117:17036:21940,J00121:27:H3GGKBBXX:5:2121:4158:20480,J00121:27:H3GGKBBXX:5:2115:17543:12585,J00121:27:H3GGKBBXX:5:1111:27407:11601,J00121:27:H3GGKBBXX:5:1225:18406:41897,J00121:27:H3GGKBBXX:5:2225:31406:31892,J00121:27:H3GGKBBXX:5:2214:6573:24806,J00121:27:H3GGKBBXX:5:2115:17279:12867,J00121:27:H3GGKBBXX:5:1115:9262:44412,J00121:27:H3GGKBBXX:5:1103:5193:2369,J00121:27:H3GGKBBXX:5:1224:30553:10229,J00121:27:H3GGKBBXX:5:2207:21359:11284,J00121:27:H3GGKBBXX:5:2201:22790:36622,J00121:27:H3GGKBBXX:5:1101:20780:22942,J00121:27:H3GGKBBXX:5:2111:4087:1965,J00121:27:H3GGKBBXX:5:2209:7192:25597,J00121:27:H3GGKBBXX:5:1121:27428:29817,J00121:27:H3GGKBBXX:5:2216:14164:38310,J00121:27:H3GGKBBXX:5:1126:25357:20603,J00121:27:H3GGKBBXX:5:2214:27874:47155,J00121:27:H3GGKBBXX:5:2210:21430:19671,J00121:27:H3GGKBBXX:5:1123:24576:17350,J00121:27:H3GGKBBXX:5:2221:5832:34670,J00121:27:H3GGKBBXX:5:2216:12784:5675,J00121:27:H3GGKBBXX:5:1118:18294:18107,J00121:27:H3GGKBBXX:5:2227:19593:36218,J00121:27:H3GGKBBXX:5:1119:24860:4338,J00121:27:H3GGKBBXX:5:2106:27285:6114,J00121:27:H3GGKBBXX:5:1114:14681:7345,J00121:27:H3GGKBBXX:5:1122:10896:44183,J00121:27:H3GGKBBXX:5:2113:17239:37871,J00121:27:H3GGKBBXX:5:1118:27712:34459,J00121:27:H3GGKBBXX:5:2224:14996:18054,J00121:27:H3GGKBBXX:5:2207:25560:35796,J00121:27:H3GGKBBXX:5:1225:20720:20691,J00121:27:H3GGKBBXX:5:2213:26920:41598,J00121:27:H3GGKBBXX:5:2227:8075:29343,J00121:27:H3GGKBBXX:5:1106:8258:7257,J00121:27:H3GGKBBXX:5:2118:24099:46803,J00121:27:H3GGKBBXX:5:2101:25530:37361,J00121:27:H3GGKBBXX:5:2221:24576:45097,J00121:27:H3GGKBBXX:5:1102:21755:29343;sequence=TATAATGAAAACTCTATTCTATTTGCTTA;start=382449;subtype=IES;support_ref=0;support_variant=50;type=IES;
scaffold51_44_with_IES	MILORD	internal_eliminated_sequence	384102	384145	.	.	.	ID=MILORD.44.384102.384145;Name=MILORD.44.384102.384145;bounded_by_ta=TRUE;common_boundary=Both;end=384145;ies_id=IESPGM.PTET51.1.44.369501;ies_left_dist=0;ies_min_dist=0;ies_right_dist=0;junction_seq=ctgaggcctcatcttTAgaattgtaggaattt;read_names=J00121:27:H3GGKBBXX:5:1228:13535:8770,J00121:27:H3GGKBBXX:5:1214:10551:27654,J00121:27:H3GGKBBXX:5:1222:15514:42267,J00121:27:H3GGKBBXX:5:2115:8166:39664,J00121:27:H3GGKBBXX:5:1114:16264:48808,J00121:27:H3GGKBBXX:5:1228:15290:39172,J00121:27:H3GGKBBXX:5:2116:10896:21254,J00121:27:H3GGKBBXX:5:1101:12023:35866,J00121:27:H3GGKBBXX:5:2202:22759:17227,J00121:27:H3GGKBBXX:5:1126:4685:46012,J00121:27:H3GGKBBXX:5:1216:29660:36429,J00121:27:H3GGKBBXX:5:1202:17218:47225,J00121:27:H3GGKBBXX:5:1214:13849:5446,J00121:27:H3GGKBBXX:5:1227:8745:28534,J00121:27:H3GGKBBXX:5:1220:25510:26951,J00121:27:H3GGKBBXX:5:1103:20628:44236,J00121:27:H3GGKBBXX:5:2102:8024:19126,J00121:27:H3GGKBBXX:5:2101:31233:37431,J00121:27:H3GGKBBXX:5:1121:8460:39541,J00121:27:H3GGKBBXX:5:1214:28747:37519,J00121:27:H3GGKBBXX:5:2228:18751:15381,J00121:27:H3GGKBBXX:5:1224:11201:27725,J00121:27:H3GGKBBXX:5:2201:25956:44289,J00121:27:H3GGKBBXX:5:2218:22810:5991,J00121:27:H3GGKBBXX:5:2212:20709:10897,J00121:27:H3GGKBBXX:5:2115:13585:32595,J00121:27:H3GGKBBXX:5:2120:29467:26986,J00121:27:H3GGKBBXX:5:1114:27417:23470,J00121:27:H3GGKBBXX:5:1124:25672:38029,J00121:27:H3GGKBBXX:5:2118:9130:19144,J00121:27:H3GGKBBXX:5:1209:17330:35602,J00121:27:H3GGKBBXX:5:1107:6106:27795,J00121:27:H3GGKBBXX:5:1125:18670:35567,J00121:27:H3GGKBBXX:5:1225:21044:43480,J00121:27:H3GGKBBXX:5:1221:23520:7785,J00121:27:H3GGKBBXX:5:1113:9374:37290,J00121:27:H3GGKBBXX:5:1206:12459:35602,J00121:27:H3GGKBBXX:5:1105:12418:13482,J00121:27:H3GGKBBXX:5:1101:12834:11038,J00121:27:H3GGKBBXX:5:1202:12642:37009,J00121:27:H3GGKBBXX:5:1101:22851:19742,J00121:27:H3GGKBBXX:5:1226:26717:19970,J00121:27:H3GGKBBXX:5:2113:31213:6835,J00121:27:H3GGKBBXX:5:2223:5325:39770,J00121:27:H3GGKBBXX:5:1223:8359:45590,J00121:27:H3GGKBBXX:5:1118:16437:25685,J00121:27:H3GGKBBXX:5:1102:29315:27109,J00121:27:H3GGKBBXX:5:1124:23470:7767,J00121:27:H3GGKBBXX:5:1116:8450:5692,J00121:27:H3GGKBBXX:5:1201:30837:34635,J00121:27:H3GGKBBXX:5:2103:28524:6536,J00121:27:H3GGKBBXX:5:2209:14742:13253,J00121:27:H3GGKBBXX:5:1113:3610:20902,J00121:27:H3GGKBBXX:5:1124:25002:1736,J00121:27:H3GGKBBXX:5:2217:10399:43884,J00121:27:H3GGKBBXX:5:1108:27600:39682,J00121:27:H3GGKBBXX:5:2206:26220:43023,J00121:27:H3GGKBBXX:5:2213:12215:8664,J00121:27:H3GGKBBXX:5:2107:8359:23927,J00121:27:H3GGKBBXX:5:2214:23054:11618,J00121:27:H3GGKBBXX:5:1204:16214:39682,J00121:27:H3GGKBBXX:5:2220:11343:46012,J00121:27:H3GGKBBXX:5:1208:28016:30415,J00121:27:H3GGKBBXX:5:2121:10033:9139,J00121:27:H3GGKBBXX:5:1206:9232:1982,J00121:27:H3GGKBBXX:5:2213:16376:7046,J00121:27:H3GGKBBXX:5:2203:10338:23241,J00121:27:H3GGKBBXX:5:1102:7841:35796,J00121:27:H3GGKBBXX:5:1221:10673:12673,J00121:27:H3GGKBBXX:5:2220:20385:2492,J00121:27:H3GGKBBXX:5:2216:22039:2088,J00121:27:H3GGKBBXX:5:1125:18761:8928,J00121:27:H3GGKBBXX:5:1218:17878:4444;sequence=TATAGTAAAGTAAGAATTAAATTAACTTATTAATTTTGCAAGTA;start=384102;subtype=IES;support_ref=3;support_variant=73;type=IES;
scaffold51_44_with_IES	MILORD	internal_eliminated_sequence	389706	389782	.	.	.	ID=MILORD.44.389706.389782;Name=MILORD.44.389706.389782;bounded_by_ta=TRUE;common_boundary=Both;end=389782;ies_id=IESPGM.PTET51.1.44.375061;ies_left_dist=0;ies_min_dist=0;ies_right_dist=0;junction_seq=ctctataattactggTAtcatcatagattcat;read_names=J00121:27:H3GGKBBXX:5:2110:1610:31751,J00121:27:H3GGKBBXX:5:2212:7385:38345,J00121:27:H3GGKBBXX:5:2103:8937:20709,J00121:27:H3GGKBBXX:5:2110:21339:30274,J00121:27:H3GGKBBXX:5:1121:8460:42319,J00121:27:H3GGKBBXX:5:1101:14580:37624,J00121:27:H3GGKBBXX:5:1219:19339:18863,J00121:27:H3GGKBBXX:5:1218:13951:29255,J00121:27:H3GGKBBXX:5:1101:19004:32525,J00121:27:H3GGKBBXX:5:1207:10653:20023,J00121:27:H3GGKBBXX:5:1216:12327:21307,J00121:27:H3GGKBBXX:5:1222:15321:40842,J00121:27:H3GGKBBXX:5:1206:19045:37238,J00121:27:H3GGKBBXX:5:2105:4361:12884,J00121:27:H3GGKBBXX:5:2127:29163:13095,J00121:27:H3GGKBBXX:5:2212:23916:22256,J00121:27:H3GGKBBXX:5:2206:2158:26019,J00121:27:H3GGKBBXX:5:2104:25398:2000,J00121:27:H3GGKBBXX:5:1120:3894:14185,J00121:27:H3GGKBBXX:5:1119:6948:7732,J00121:27:H3GGKBBXX:5:1201:13555:30855,J00121:27:H3GGKBBXX:5:2119:25581:19970,J00121:27:H3GGKBBXX:5:1103:18040:26002,J00121:27:H3GGKBBXX:5:2102:26352:32736,J00121:27:H3GGKBBXX:5:1215:24221:29466,J00121:27:H3GGKBBXX:5:1115:20060:3723,J00121:27:H3GGKBBXX:5:1110:10977:21606,J00121:27:H3GGKBBXX:5:2113:24363:38574,J00121:27:H3GGKBBXX:5:2220:28605:47295,J00121:27:H3GGKBBXX:5:2227:11261:25193,J00121:27:H3GGKBBXX:5:2212:4330:7591,J00121:27:H3GGKBBXX:5:1109:20709:11776,J00121:27:H3GGKBBXX:5:2208:14590:41616,J00121:27:H3GGKBBXX:5:1118:14407:31769,J00121:27:H3GGKBBXX:5:1204:20060:10335,J00121:27:H3GGKBBXX:5:2215:11515:25140,J00121:27:H3GGKBBXX:5:2101:27702:44711,J00121:27:H3GGKBBXX:5:1228:14712:39084,J00121:27:H3GGKBBXX:5:1105:18730:40280,J00121:27:H3GGKBBXX:5:2226:27255:30749;sequence=TACAGTCAACGAATTGGTAGATCTATTACTCAATTCAAGGGATATTTCATATAAAAGATAAGTATTTCCATCGAGTA;start=389706;subtype=IES;support_ref=2;support_variant=40;type=IES;
scaffold51_44_with_IES	MILORD	internal_eliminated_sequence	393622	393734	.	.	.	ID=MILORD.44.393622.393734;Name=MILORD.44.393622.393734;bounded_by_ta=TRUE;common_boundary=Both;end=393734;ies_id=IESPGM.PTET51.1.44.378900;ies_left_dist=0;ies_min_dist=0;ies_right_dist=0;junction_seq=aggagagcaattagaTAataaaatcgaaataa;read_names=J00121:27:H3GGKBBXX:5:1202:6502:45643,J00121:27:H3GGKBBXX:5:2216:20070:24525,J00121:27:H3GGKBBXX:5:2109:3102:27514,J00121:27:H3GGKBBXX:5:1113:28047:40772,J00121:27:H3GGKBBXX:5:2201:16914:5692,J00121:27:H3GGKBBXX:5:2213:3772:33879,J00121:27:H3GGKBBXX:5:1201:24393:26142,J00121:27:H3GGKBBXX:5:1202:28219:28164,J00121:27:H3GGKBBXX:5:1211:10115:27004,J00121:27:H3GGKBBXX:5:1110:27285:36675,J00121:27:H3GGKBBXX:5:2220:12469:27109,J00121:27:H3GGKBBXX:5:1227:13210:3565,J00121:27:H3GGKBBXX:5:1118:4208:11565,J00121:27:H3GGKBBXX:5:1122:16599:1806,J00121:27:H3GGKBBXX:5:1204:17624:23487,J00121:27:H3GGKBBXX:5:1225:4797:41669,J00121:27:H3GGKBBXX:5:1119:19136:3143,J00121:27:H3GGKBBXX:5:2203:12956:47190,J00121:27:H3GGKBBXX:5:1113:20050:16190,J00121:27:H3GGKBBXX:5:1228:9993:27285,J00121:27:H3GGKBBXX:5:1214:12601:15065,J00121:27:H3GGKBBXX:5:1216:20019:32138,J00121:27:H3GGKBBXX:5:1112:11627:32437,J00121:27:H3GGKBBXX:5:1201:22150:7029,J00121:27:H3GGKBBXX:5:1120:6167:14291,J00121:27:H3GGKBBXX:5:2221:14215:7099,J00121:27:H3GGKBBXX:5:2102:29021:38803,J00121:27:H3GGKBBXX:5:1214:18122:1138,J00121:27:H3GGKBBXX:5:1115:1864:48966,J00121:27:H3GGKBBXX:5:2119:5051:44007,J00121:27:H3GGKBBXX:5:1106:27509:18142,J00121:27:H3GGKBBXX:5:2210:26108:18915,J00121:27:H3GGKBBXX:5:1128:11475:34776,J00121:27:H3GGKBBXX:5:1213:22130:18318,J00121:27:H3GGKBBXX:5:1128:13464:10124,J00121:27:H3GGKBBXX:5:1118:17218:38187,J00121:27:H3GGKBBXX:5:2223:10967:11073,J00121:27:H3GGKBBXX:5:2207:24302:5974,J00121:27:H3GGKBBXX:5:2206:15311:13148,J00121:27:H3GGKBBXX:5:2106:9080:4989,J00121:27:H3GGKBBXX:5:1122:16569:34846,J00121:27:H3GGKBBXX:5:1112:28990:2246,J00121:27:H3GGKBBXX:5:1123:4655:23593,J00121:27:H3GGKBBXX:5:1117:4614:9807,J00121:27:H3GGKBBXX:5:1110:22668:45942,J00121:27:H3GGKBBXX:5:1106:21349:32754,J00121:27:H3GGKBBXX:5:2115:6238:22573,J00121:27:H3GGKBBXX:5:2102:17411:2123,J00121:27:H3GGKBBXX:5:1112:28655:2158,J00121:27:H3GGKBBXX:5:1217:18670:33914,J00121:27:H3GGKBBXX:5:2120:21988:22889,J00121:27:H3GGKBBXX:5:1119:28666:7345,J00121:27:H3GGKBBXX:5:1217:29082:27443,J00121:27:H3GGKBBXX:5:1203:20202:32912,J00121:27:H3GGKBBXX:5:1205:28412:22942,J00121:27:H3GGKBBXX:5:2115:6096:22151,J00121:27:H3GGKBBXX:5:1212:24809:28727,J00121:27:H3GGKBBXX:5:1211:3194:44939,J00121:27:H3GGKBBXX:5:1107:7131:37413,J00121:27:H3GGKBBXX:5:2207:10855:1279,J00121:27:H3GGKBBXX:5:1123:25723:48069,J00121:27:H3GGKBBXX:5:1207:25144:2580,J00121:27:H3GGKBBXX:5:1221:14174:10194,J00121:27:H3GGKBBXX:5:1109:12936:24577,J00121:27:H3GGKBBXX:5:1207:25144:2510;sequence=TACACTCAGTTGGTATATCAGAATTTGATTAGTCTAAATCTATTTATTGAAACTTAGAATTAACTGAATTATATCAATATATCAACATAAAAACAATTTATATATATTAACTG;start=393622;subtype=IES;support_ref=0;support_variant=65;type=IES;
scaffold51_44_with_IES	MILORD	internal_eliminated_sequence	396047	396141	.	.	.	ID=MILORD.44.396047.396141;Name=MILORD.44.396047.396141;bounded_by_ta=TRUE;common_boundary=Both;end=396141;ies_id=IESPGM.PTET51.1.44.381212;ies_left_dist=0;ies_min_dist=0;ies_right_dist=0;junction_seq=attcagtttctttgaTAttcatgctctcctca;read_names=J00121:27:H3GGKBBXX:5:1120:23531:46451,J00121:27:H3GGKBBXX:5:1226:24769:18247,J00121:27:H3GGKBBXX:5:2107:30259:25263,J00121:27:H3GGKBBXX:5:2109:8227:21377,J00121:27:H3GGKBBXX:5:2227:23916:47471,J00121:27:H3GGKBBXX:5:2213:12418:18230,J00121:27:H3GGKBBXX:5:2122:21399:9877,J00121:27:H3GGKBBXX:5:1112:12094:10493,J00121:27:H3GGKBBXX:5:1208:15483:12849,J00121:27:H3GGKBBXX:5:1201:31994:38644,J00121:27:H3GGKBBXX:5:2203:10906:37167,J00121:27:H3GGKBBXX:5:2207:23835:47190,J00121:27:H3GGKBBXX:5:2228:22506:43234,J00121:27:H3GGKBBXX:5:2126:4310:32349,J00121:27:H3GGKBBXX:5:2118:29274:31646,J00121:27:H3GGKBBXX:5:1113:27630:5165,J00121:27:H3GGKBBXX:5:2207:15716:10194,J00121:27:H3GGKBBXX:5:1226:5629:37730,J00121:27:H3GGKBBXX:5:1101:15209:41598,J00121:27:H3GGKBBXX:5:1124:23551:19478,J00121:27:H3GGKBBXX:5:2209:13230:11935,J00121:27:H3GGKBBXX:5:1226:18365:28006,J00121:27:H3GGKBBXX:5:2101:22983:6255,J00121:27:H3GGKBBXX:5:2128:26687:37079,J00121:27:H3GGKBBXX:5:1127:24424:9033,J00121:27:H3GGKBBXX:5:1223:23064:7943,J00121:27:H3GGKBBXX:5:2119:2372:27971,J00121:27:H3GGKBBXX:5:2206:17675:14643,J00121:27:H3GGKBBXX:5:2105:1428:8224,J00121:27:H3GGKBBXX:5:1115:28493:14678,J00121:27:H3GGKBBXX:5:2211:19806:36974,J00121:27:H3GGKBBXX:5:2123:26291:26512,J00121:27:H3GGKBBXX:5:2110:28280:40825,J00121:27:H3GGKBBXX:5:1226:19887:11724,J00121:27:H3GGKBBXX:5:1211:27245:3301,J00121:27:H3GGKBBXX:5:1116:17563:22713,J00121:27:H3GGKBBXX:5:2202:31822:41194,J00121:27:H3GGKBBXX:5:1105:16204:14519,J00121:27:H3GGKBBXX:5:2205:1722:32050,J00121:27:H3GGKBBXX:5:1207:10368:40385,J00121:27:H3GGKBBXX:5:1211:24292:20621,J00121:27:H3GGKBBXX:5:1107:28706:41493,J00121:27:H3GGKBBXX:5:2107:23246:43392,J00121:27:H3GGKBBXX:5:2219:27752:23557,J00121:27:H3GGKBBXX:5:1101:19055:15662,J00121:27:H3GGKBBXX:5:1125:30249:33369;sequence=TATATTGTTGAAGTGTTTAAATAATAATTGAAAACTATCATAAAATAATTATTTATATATTTATAATAATACTTAATTTAATAATATACTCATTA;start=396047;subtype=IES;support_ref=0;support_variant=46;type=IES;
scaffold51_44_with_IES	MILORD	internal_eliminated_sequence	396049	396130	.	.	.	ID=MILORD.44.396049.396130;Name=MILORD.44.396049.396130;bounded_by_ta=TRUE;common_boundary=None;end=396130;ies_id=IESPGM.PTET51.1.44.381212;ies_left_dist=-2;ies_min_dist=2;ies_right_dist=11;junction_seq=tcagtttctttgataTAtactcattatattca;read_names=J00121:27:H3GGKBBXX:5:2221:10439:37624;sequence=TATTGTTGAAGTGTTTAAATAATAATTGAAAACTATCATAAAATAATTATTTATATATTTATAATAATACTTAATTTAATAA;start=396049;subtype=INTERNAL;support_ref=0;support_variant=1;type=ALTERNATIVE;
scaffold51_44_with_IES	MILORD	internal_eliminated_sequence	396324	396351	.	.	.	ID=MILORD.44.396324.396351;Name=MILORD.44.396324.396351;bounded_by_ta=TRUE;common_boundary=Both;end=396351;ies_id=IESPGM.PTET51.1.44.381394;ies_left_dist=0;ies_min_dist=0;ies_right_dist=0;junction_seq=atgctagtcgtgctgTAtattcttgcatataa;read_names=J00121:27:H3GGKBBXX:5:2214:29772:16893,J00121:27:H3GGKBBXX:5:1202:6776:38556,J00121:27:H3GGKBBXX:5:2217:17706:37941,J00121:27:H3GGKBBXX:5:1123:18791:29659,J00121:27:H3GGKBBXX:5:1228:13748:20990,J00121:27:H3GGKBBXX:5:1214:14560:22116,J00121:27:H3GGKBBXX:5:2218:15006:5270,J00121:27:H3GGKBBXX:5:2211:15534:23909,J00121:27:H3GGKBBXX:5:1209:18162:46258,J00121:27:H3GGKBBXX:5:1218:29731:9543,J00121:27:H3GGKBBXX:5:2211:14001:14537,J00121:27:H3GGKBBXX:5:1122:25327:40455,J00121:27:H3GGKBBXX:5:1220:26534:40262,J00121:27:H3GGKBBXX:5:1120:17279:28692,J00121:27:H3GGKBBXX:5:1228:17492:4620,J00121:27:H3GGKBBXX:5:2112:29995:35180,J00121:27:H3GGKBBXX:5:1118:18051:13851,J00121:27:H3GGKBBXX:5:2111:30097:42565,J00121:27:H3GGKBBXX:5:2108:17939:32578,J00121:27:H3GGKBBXX:5:2111:28798:4585,J00121:27:H3GGKBBXX:5:1101:28158:8330,J00121:27:H3GGKBBXX:5:1201:16021:36710,J00121:27:H3GGKBBXX:5:2211:13839:17034,J00121:27:H3GGKBBXX:5:1109:29000:23118,J00121:27:H3GGKBBXX:5:1106:14732:44675,J00121:27:H3GGKBBXX:5:2224:22008:35479,J00121:27:H3GGKBBXX:5:1202:30776:33545,J00121:27:H3GGKBBXX:5:1103:13880:27584,J00121:27:H3GGKBBXX:5:2224:3965:39172,J00121:27:H3GGKBBXX:5:1224:11586:22133,J00121:27:H3GGKBBXX:5:1217:24667:14977,J00121:27:H3GGKBBXX:5:1101:4148:48913;sequence=TATTAAGAAATAAATGAGATTTGACCTA;start=396324;subtype=IES;support_ref=3;support_variant=32;type=IES;
scaffold51_44_with_IES	MILORD	internal_eliminated_sequence	396729	396774	.	.	.	ID=MILORD.44.396729.396774;Name=MILORD.44.396729.396774;bounded_by_ta=TRUE;common_boundary=Both;end=396774;ies_id=IESPGM.PTET51.1.44.381771;ies_left_dist=0;ies_min_dist=0;ies_right_dist=0;junction_seq=tactcctatcattatTAttattagttaaatgg;read_names=J00121:27:H3GGKBBXX:5:1104:13190:25580,J00121:27:H3GGKBBXX:5:2116:7496:11530,J00121:27:H3GGKBBXX:5:2212:31852:10088,J00121:27:H3GGKBBXX:5:1103:19207:21940,J00121:27:H3GGKBBXX:5:2205:24647:36147,J00121:27:H3GGKBBXX:5:2216:16264:33615,J00121:27:H3GGKBBXX:5:2119:2980:25263,J00121:27:H3GGKBBXX:5:1201:3102:13377,J00121:27:H3GGKBBXX:5:1209:12175:43831,J00121:27:H3GGKBBXX:5:2201:25631:45203,J00121:27:H3GGKBBXX:5:2228:24413:12321,J00121:27:H3GGKBBXX:5:1123:16863:47067,J00121:27:H3GGKBBXX:5:2109:11403:43515,J00121:27:H3GGKBBXX:5:2225:20080:9666,J00121:27:H3GGKBBXX:5:1106:17695:10036,J00121:27:H3GGKBBXX:5:2122:22435:17403,J00121:27:H3GGKBBXX:5:1113:26646:45871,J00121:27:H3GGKBBXX:5:2223:23267:28622,J00121:27:H3GGKBBXX:5:2207:7293:4426,J00121:27:H3GGKBBXX:5:2220:15625:46961,J00121:27:H3GGKBBXX:5:2112:29386:38908,J00121:27:H3GGKBBXX:5:1216:17239:7169,J00121:27:H3GGKBBXX:5:2205:11799:33967,J00121:27:H3GGKBBXX:5:1119:29660:12163,J00121:27:H3GGKBBXX:5:1117:8785:30116,J00121:27:H3GGKBBXX:5:2212:28331:48509,J00121:27:H3GGKBBXX:5:2223:7009:1508,J00121:27:H3GGKBBXX:5:2223:9161:20146,J00121:27:H3GGKBBXX:5:2116:19157:6765,J00121:27:H3GGKBBXX:5:1215:25317:48772,J00121:27:H3GGKBBXX:5:1218:26524:6519,J00121:27:H3GGKBBXX:5:2110:28036:42407,J00121:27:H3GGKBBXX:5:1104:9983:10739,J00121:27:H3GGKBBXX:5:2119:9364:21694,J00121:27:H3GGKBBXX:5:1206:13007:24208,J00121:27:H3GGKBBXX:5:1212:18355:43533,J00121:27:H3GGKBBXX:5:2201:5325:45537;sequence=TATAGTTATGTTATCAATCAAGTATTAATATTCAAAGTATTTACTG;start=396729;subtype=IES;support_ref=12;support_variant=37;type=IES;
scaffold51_44_with_IES	MILORD	internal_eliminated_sequence	398378	398650	.	.	.	ID=MILORD.44.398378.398650;Name=MILORD.44.398378.398650;bounded_by_ta=TRUE;common_boundary=None;end=398650;ies_id=IESPGM.PTET51.1.44.381771;ies_left_dist=-1649;ies_min_dist=1649;ies_right_dist=-1876;junction_seq=attgcaatattctccTAatctctacaatactg;read_names=J00121:27:H3GGKBBXX:5:2214:14692:47172,J00121:27:H3GGKBBXX:5:1123:27397:39541,J00121:27:H3GGKBBXX:5:2226:26808:6238,J00121:27:H3GGKBBXX:5:1226:11251:35092,J00121:27:H3GGKBBXX:5:1104:11911:18511,J00121:27:H3GGKBBXX:5:1111:24474:21606,J00121:27:H3GGKBBXX:5:1103:26240:43163,J00121:27:H3GGKBBXX:5:2213:5609:4356,J00121:27:H3GGKBBXX:5:1228:24190:22872,J00121:27:H3GGKBBXX:5:1128:15544:17983,J00121:27:H3GGKBBXX:5:2225:7872:7293,J00121:27:H3GGKBBXX:5:1219:19197:39893,J00121:27:H3GGKBBXX:5:1107:19827:11864,J00121:27:H3GGKBBXX:5:1211:20598:44113,J00121:27:H3GGKBBXX:5:1210:25449:4479,J00121:27:H3GGKBBXX:5:1207:29914:11231,J00121:27:H3GGKBBXX:5:1121:9435:3002,J00121:27:H3GGKBBXX:5:1203:12154:23294,J00121:27:H3GGKBBXX:5:2113:19979:48667,J00121:27:H3GGKBBXX:5:2208:28544:37308,J00121:27:H3GGKBBXX:5:2203:12154:38873,J00121:27:H3GGKBBXX:5:1110:11312:32595,J00121:27:H3GGKBBXX:5:1206:3863:6431,J00121:27:H3GGKBBXX:5:1224:20101:2211,J00121:27:H3GGKBBXX:5:1224:24058:25351,J00121:27:H3GGKBBXX:5:1125:22120:46258,J00121:27:H3GGKBBXX:5:2210:18304:23681,J00121:27:H3GGKBBXX:5:2219:26281:14502,J00121:27:H3GGKBBXX:5:1206:3843:6431;sequence=TAATCTCTACAATACTGTGACCAAAAGCGAGTTGTCTTATAATTAAAGTGCTATAAATAAAAAAACCTCTCCCAATCTTTATTTCAATTTTTAGTAATTATTATTCTTAAAATATTTATTTANNNNNNNNNNNNNNNNNNNNNNNNNNNNNNNNNNNNNNNNNNNNNNNNNNNNNNNNNNNNNNNNNNNNNNNNNNNNNNNNNNNNNNNNNNNNNNNNNNNNNNNNNNNNNNNNNNNNNNNNNNNNNNNNNNNNNNNNNNNNNNNNNNNNTCC;start=398378;subtype=MAC;support_ref=94;support_variant=29;type=CRYPTIC;
scaffold51_44_with_IES	MILORD	internal_eliminated_sequence	403425	403507	.	.	.	ID=MILORD.44.403425.403507;Name=MILORD.44.403425.403507;bounded_by_ta=TRUE;common_boundary=Both;end=403507;ies_id=IESPGM.PTET51.1.44.388421;ies_left_dist=0;ies_min_dist=0;ies_right_dist=0;junction_seq=tccatagcatcaatgTAcaatataacccattt;read_names=J00121:27:H3GGKBBXX:5:2218:3123:6695,J00121:27:H3GGKBBXX:5:1107:22597:27813,J00121:27:H3GGKBBXX:5:2102:16569:44130,J00121:27:H3GGKBBXX:5:2226:18873:7785,J00121:27:H3GGKBBXX:5:1121:5254:35180,J00121:27:H3GGKBBXX:5:1222:12469:4848,J00121:27:H3GGKBBXX:5:1227:12327:28516,J00121:27:H3GGKBBXX:5:2116:12002:7978,J00121:27:H3GGKBBXX:5:2104:13575:23751,J00121:27:H3GGKBBXX:5:2203:11941:18915,J00121:27:H3GGKBBXX:5:1211:6279:33264,J00121:27:H3GGKBBXX:5:1208:32563:42442,J00121:27:H3GGKBBXX:5:1103:32075:42442,J00121:27:H3GGKBBXX:5:1215:27945:41159,J00121:27:H3GGKBBXX:5:2106:9557:17878,J00121:27:H3GGKBBXX:5:2107:9678:30468,J00121:27:H3GGKBBXX:5:2216:9526:45678,J00121:27:H3GGKBBXX:5:1206:22120:29729,J00121:27:H3GGKBBXX:5:2119:11820:8435,J00121:27:H3GGKBBXX:5:2226:8308:17157,J00121:27:H3GGKBBXX:5:1219:10348:21957,J00121:27:H3GGKBBXX:5:2102:13078:31927,J00121:27:H3GGKBBXX:5:1105:21217:32033,J00121:27:H3GGKBBXX:5:1102:1905:1877,J00121:27:H3GGKBBXX:5:1106:13169:27232,J00121:27:H3GGKBBXX:5:1109:22617:42091,J00121:27:H3GGKBBXX:5:1108:12418:42179,J00121:27:H3GGKBBXX:5:1105:18385:7609,J00121:27:H3GGKBBXX:5:2106:6512:23645,J00121:27:H3GGKBBXX:5:2116:10206:16788,J00121:27:H3GGKBBXX:5:1107:11941:32420,J00121:27:H3GGKBBXX:5:1120:20354:42284,J00121:27:H3GGKBBXX:5:1118:20517:37572,J00121:27:H3GGKBBXX:5:2128:15605:39611,J00121:27:H3GGKBBXX:5:2228:22495:16278,J00121:27:H3GGKBBXX:5:1102:24809:22643,J00121:27:H3GGKBBXX:5:1124:9912:18036,J00121:27:H3GGKBBXX:5:1223:6532:45836,J00121:27:H3GGKBBXX:5:2123:31497:6660,J00121:27:H3GGKBBXX:5:2201:23642:38486,J00121:27:H3GGKBBXX:5:1112:26880:29325;sequence=TATTATAGTTATCAAATTTATTTAGGCTTTGAAATTAATCATTATCTGTTTGATAATATGAAAGCTCTAATATTTTTACTCTA;start=403425;subtype=IES;support_ref=2;support_variant=41;type=IES;
scaffold51_44_with_IES	MILORD	internal_eliminated_sequence	403756	403813	.	.	.	ID=MILORD.44.403756.403813;Name=MILORD.44.403756.403813;bounded_by_ta=TRUE;common_boundary=Both;end=403813;ies_id=IESPGM.PTET51.1.44.388669;ies_left_dist=0;ies_min_dist=0;ies_right_dist=0;junction_seq=agaagtttaaatagtTAtgatgaaatttattt;read_names=J00121:27:H3GGKBBXX:5:2120:15351:9033,J00121:27:H3GGKBBXX:5:1103:2656:9930,J00121:27:H3GGKBBXX:5:2116:4655:1437,J00121:27:H3GGKBBXX:5:1116:26139:48192,J00121:27:H3GGKBBXX:5:2220:8917:32736,J00121:27:H3GGKBBXX:5:1117:26910:8312,J00121:27:H3GGKBBXX:5:1219:11363:36411,J00121:27:H3GGKBBXX:5:2225:14022:30433,J00121:27:H3GGKBBXX:5:2103:7912:49071,J00121:27:H3GGKBBXX:5:2128:20892:16489,J00121:27:H3GGKBBXX:5:1201:5771:7978,J00121:27:H3GGKBBXX:5:2222:13798:33844,J00121:27:H3GGKBBXX:5:1123:9932:9561,J00121:27:H3GGKBBXX:5:1202:18304:4620,J00121:27:H3GGKBBXX:5:1220:8105:9913,J00121:27:H3GGKBBXX:5:1220:14306:29483,J00121:27:H3GGKBBXX:5:2201:10277:39488,J00121:27:H3GGKBBXX:5:1210:19684:32648,J00121:27:H3GGKBBXX:5:2123:16478:12181,J00121:27:H3GGKBBXX:5:1112:10307:34442,J00121:27:H3GGKBBXX:5:2128:12378:23153,J00121:27:H3GGKBBXX:5:1125:10470:4374,J00121:27:H3GGKBBXX:5:2221:25286:31242,J00121:27:H3GGKBBXX:5:1107:11109:22080,J00121:27:H3GGKBBXX:5:1210:9343:14027,J00121:27:H3GGKBBXX:5:1110:20821:27092,J00121:27:H3GGKBBXX:5:2105:2351:2053,J00121:27:H3GGKBBXX:5:1113:14103:26705;sequence=TACACTTTGCTGAAAGAAATATGTAATTAAATTCTTATTCTTATTAATCTTATGACTG;start=403756;subtype=IES;support_ref=6;support_variant=28;type=IES;
scaffold51_44_with_IES	MILORD	internal_eliminated_sequence	404412	404456	.	.	.	ID=MILORD.44.404412.404456;Name=MILORD.44.404412.404456;bounded_by_ta=TRUE;common_boundary=Both;end=404456;ies_id=IESPGM.PTET51.1.44.389267;ies_left_dist=0;ies_min_dist=0;ies_right_dist=0;junction_seq=aataaagataaaaaaTActaattaatttcaac;read_names=J00121:27:H3GGKBBXX:5:2201:20080:35725,J00121:27:H3GGKBBXX:5:2218:28432:34864,J00121:27:H3GGKBBXX:5:2109:21024:38275,J00121:27:H3GGKBBXX:5:1219:9151:17104,J00121:27:H3GGKBBXX:5:2120:26565:10669,J00121:27:H3GGKBBXX:5:2105:13859:7890,J00121:27:H3GGKBBXX:5:2216:24850:34846,J00121:27:H3GGKBBXX:5:1112:5416:29307,J00121:27:H3GGKBBXX:5:2217:26098:2334,J00121:27:H3GGKBBXX:5:2220:8136:37994,J00121:27:H3GGKBBXX:5:1215:11880:15469,J00121:27:H3GGKBBXX:5:1121:22303:19320,J00121:27:H3GGKBBXX:5:1126:23317:2826,J00121:27:H3GGKBBXX:5:1204:24150:4585,J00121:27:H3GGKBBXX:5:2206:3863:6712,J00121:27:H3GGKBBXX:5:1102:5446:27320,J00121:27:H3GGKBBXX:5:2201:15960:38152,J00121:27:H3GGKBBXX:5:2202:4279:23681,J00121:27:H3GGKBBXX:5:2111:18142:13166,J00121:27:H3GGKBBXX:5:1102:15047:14062,J00121:27:H3GGKBBXX:5:1226:27316:22133,J00121:27:H3GGKBBXX:5:1226:9435:43269,J00121:27:H3GGKBBXX:5:2109:16873:46381,J00121:27:H3GGKBBXX:5:2119:15656:37273,J00121:27:H3GGKBBXX:5:1210:23825:30292,J00121:27:H3GGKBBXX:5:1117:20760:44148,J00121:27:H3GGKBBXX:5:2226:9303:16524,J00121:27:H3GGKBBXX:5:1220:19400:16049,J00121:27:H3GGKBBXX:5:2211:25652:39049,J00121:27:H3GGKBBXX:5:2103:19400:45414,J00121:27:H3GGKBBXX:5:2225:24261:38152,J00121:27:H3GGKBBXX:5:1221:26342:27619,J00121:27:H3GGKBBXX:5:2103:4665:45344,J00121:27:H3GGKBBXX:5:2210:5771:4919,J00121:27:H3GGKBBXX:5:2210:24890:7310,J00121:27:H3GGKBBXX:5:2220:21217:16207,J00121:27:H3GGKBBXX:5:2210:22232:34178;sequence=TATAGTTGTTTTTATGTTTAATGATACAATTTGATAAATGATGTA;start=404412;subtype=IES;support_ref=3;support_variant=37;type=IES;
scaffold51_44_with_IES	MILORD	internal_eliminated_sequence	405041	405069	.	.	.	ID=MILORD.44.405041.405069;Name=MILORD.44.405041.405069;bounded_by_ta=TRUE;common_boundary=Both;end=405069;ies_id=IESPGM.PTET51.1.44.389851;ies_left_dist=0;ies_min_dist=0;ies_right_dist=0;junction_seq=ttagacgctgcaacaTAccctgcagacccact;read_names=J00121:27:H3GGKBBXX:5:1117:2372:7926,J00121:27:H3GGKBBXX:5:1115:16011:13552,J00121:27:H3GGKBBXX:5:2215:18243:18511,J00121:27:H3GGKBBXX:5:2126:24109:6097,J00121:27:H3GGKBBXX:5:2104:14001:46821,J00121:27:H3GGKBBXX:5:1107:13565:13675,J00121:27:H3GGKBBXX:5:1202:11901:24612,J00121:27:H3GGKBBXX:5:1113:13524:44482,J00121:27:H3GGKBBXX:5:1220:21065:29940,J00121:27:H3GGKBBXX:5:1104:3681:10651,J00121:27:H3GGKBBXX:5:1103:9617:13517,J00121:27:H3GGKBBXX:5:1216:7405:46153,J00121:27:H3GGKBBXX:5:2221:7801:23276,J00121:27:H3GGKBBXX:5:2202:3934:4127,J00121:27:H3GGKBBXX:5:2221:25702:38433,J00121:27:H3GGKBBXX:5:1116:13971:25457,J00121:27:H3GGKBBXX:5:2215:9952:23100,J00121:27:H3GGKBBXX:5:2201:2067:40385,J00121:27:H3GGKBBXX:5:2123:14296:39805,J00121:27:H3GGKBBXX:5:1110:4279:48896,J00121:27:H3GGKBBXX:5:2226:27356:3530,J00121:27:H3GGKBBXX:5:1124:16478:13623,J00121:27:H3GGKBBXX:5:2222:14641:17860,J00121:27:H3GGKBBXX:5:1221:10216:1015,J00121:27:H3GGKBBXX:5:1107:23257:8664,J00121:27:H3GGKBBXX:5:2221:11627:31734,J00121:27:H3GGKBBXX:5:1128:20872:10335,J00121:27:H3GGKBBXX:5:1106:24647:14273,J00121:27:H3GGKBBXX:5:1113:19796:16946,J00121:27:H3GGKBBXX:5:1115:14042:43761,J00121:27:H3GGKBBXX:5:1107:23602:8699,J00121:27:H3GGKBBXX:5:2102:25662:39418,J00121:27:H3GGKBBXX:5:2216:12033:22168,J00121:27:H3GGKBBXX:5:1205:23855:1437,J00121:27:H3GGKBBXX:5:2203:15757:30907,J00121:27:H3GGKBBXX:5:1116:14032:24929,J00121:27:H3GGKBBXX:5:1124:24911:25210,J00121:27:H3GGKBBXX:5:1109:23520:1666,J00121:27:H3GGKBBXX:5:2101:16833:3969,J00121:27:H3GGKBBXX:5:1123:27214:17878,J00121:27:H3GGKBBXX:5:1217:5061:25105,J00121:27:H3GGKBBXX:5:2214:7537:35761,J00121:27:H3GGKBBXX:5:1210:27448:38011,J00121:27:H3GGKBBXX:5:1216:5832:23839,J00121:27:H3GGKBBXX:5:1123:12743:19425,J00121:27:H3GGKBBXX:5:2114:2717:4374,J00121:27:H3GGKBBXX:5:1119:28067:27830,J00121:27:H3GGKBBXX:5:1202:28057:44834,J00121:27:H3GGKBBXX:5:2104:12662:31242,J00121:27:H3GGKBBXX:5:1221:21044:30609,J00121:27:H3GGKBBXX:5:2103:12185:14836,J00121:27:H3GGKBBXX:5:1127:4188:16735,J00121:27:H3GGKBBXX:5:1225:26027:16278,J00121:27:H3GGKBBXX:5:1115:12499:25544,J00121:27:H3GGKBBXX:5:1225:26129:16032,J00121:27:H3GGKBBXX:5:1217:9425:25773,J00121:27:H3GGKBBXX:5:1225:5294:28041,J00121:27:H3GGKBBXX:5:1210:5000:14660,J00121:27:H3GGKBBXX:5:2111:21278:19443,J00121:27:H3GGKBBXX:5:2224:20618:25861,J00121:27:H3GGKBBXX:5:2204:9364:4637,J00121:27:H3GGKBBXX:5:1212:20598:47208;sequence=TATAATGAAATTGCGATTTAATTCACTCA;start=405041;subtype=IES;support_ref=12;support_variant=62;type=IES;
scaffold51_44_with_IES	MILORD	internal_eliminated_sequence	406021	406097	.	.	.	ID=MILORD.44.406021.406097;Name=MILORD.44.406021.406097;bounded_by_ta=TRUE;common_boundary=Both;end=406097;ies_id=IESPGM.PTET51.1.44.390802;ies_left_dist=0;ies_min_dist=0;ies_right_dist=0;junction_seq=aggtaacagtggaaaTAtcacttacttgatct;read_names=J00121:27:H3GGKBBXX:5:1228:6411:15311,J00121:27:H3GGKBBXX:5:2202:18111:21658,J00121:27:H3GGKBBXX:5:1214:5051:19566,J00121:27:H3GGKBBXX:5:1128:15605:24982,J00121:27:H3GGKBBXX:5:1113:31233:1877,J00121:27:H3GGKBBXX:5:1210:13788:29817,J00121:27:H3GGKBBXX:5:1121:3336:16102,J00121:27:H3GGKBBXX:5:1203:21491:31277,J00121:27:H3GGKBBXX:5:2225:14742:18775,J00121:27:H3GGKBBXX:5:1120:2595:30362,J00121:27:H3GGKBBXX:5:1203:17959:7328,J00121:27:H3GGKBBXX:5:2113:14894:36165,J00121:27:H3GGKBBXX:5:2103:4564:41932,J00121:27:H3GGKBBXX:5:1113:27590:22608,J00121:27:H3GGKBBXX:5:2125:3437:41493,J00121:27:H3GGKBBXX:5:1205:5507:29747,J00121:27:H3GGKBBXX:5:1117:19126:4004,J00121:27:H3GGKBBXX:5:1204:12499:7574,J00121:27:H3GGKBBXX:5:1222:10003:20023,J00121:27:H3GGKBBXX:5:1121:25154:38820,J00121:27:H3GGKBBXX:5:1115:10531:30925,J00121:27:H3GGKBBXX:5:1203:12104:28516,J00121:27:H3GGKBBXX:5:1202:10399:15328,J00121:27:H3GGKBBXX:5:2126:25814:40244,J00121:27:H3GGKBBXX:5:2205:18213:43005,J00121:27:H3GGKBBXX:5:1117:30959:12656,J00121:27:H3GGKBBXX:5:1222:13991:1261,J00121:27:H3GGKBBXX:5:1227:15808:1982,J00121:27:H3GGKBBXX:5:1213:15859:41563,J00121:27:H3GGKBBXX:5:1222:25784:12023,J00121:27:H3GGKBBXX:5:1217:19542:19038,J00121:27:H3GGKBBXX:5:1111:10561:48104,J00121:27:H3GGKBBXX:5:1223:4746:21746,J00121:27:H3GGKBBXX:5:2114:26453:18740,J00121:27:H3GGKBBXX:5:1111:15919:9737,J00121:27:H3GGKBBXX:5:2227:14996:43234,J00121:27:H3GGKBBXX:5:1210:16579:5605,J00121:27:H3GGKBBXX:5:2117:8998:24999,J00121:27:H3GGKBBXX:5:2209:11099:15487,J00121:27:H3GGKBBXX:5:2213:12753:44658,J00121:27:H3GGKBBXX:5:1227:14357:23135,J00121:27:H3GGKBBXX:5:1218:30878:8154;sequence=TACATTCAATGGATTGTGATTTTCATCAATTATAAAAACTAATAATTAAGAATCATAATTGAGACCTGAATTTACTA;start=406021;subtype=IES;support_ref=2;support_variant=42;type=IES;
scaffold51_44_with_IES	MILORD	internal_eliminated_sequence	406349	406407	.	.	.	ID=MILORD.44.406349.406407;Name=MILORD.44.406349.406407;bounded_by_ta=TRUE;common_boundary=RIGHT;end=406407;ies_id=IESPGM.PTET51.1.44.391056;ies_left_dist=3;ies_min_dist=0;ies_right_dist=0;junction_seq=tccctttgagaacatTAtttaaaattaaaata;read_names=J00121:27:H3GGKBBXX:5:2204:28635:31488;sequence=TACTACAGATCATAGAAATATAATTAATTTCAATTAAAATGTAATAGAAAAAGTGACTA;start=406349;subtype=PARTIAL_EXTERNAL;support_ref=5;support_variant=1;type=ALTERNATIVE;
scaffold51_44_with_IES	MILORD	internal_eliminated_sequence	406352	406407	.	.	.	ID=MILORD.44.406352.406407;Name=MILORD.44.406352.406407;bounded_by_ta=TRUE;common_boundary=Both;end=406407;ies_id=IESPGM.PTET51.1.44.391056;ies_left_dist=0;ies_min_dist=0;ies_right_dist=0;junction_seq=ctttgagaacattacTAtttaaaattaaaata;read_names=J00121:27:H3GGKBBXX:5:1214:16427:24894,J00121:27:H3GGKBBXX:5:1218:3995:33492,J00121:27:H3GGKBBXX:5:2118:8014:5816,J00121:27:H3GGKBBXX:5:1115:16437:6835,J00121:27:H3GGKBBXX:5:1224:18659:47788,J00121:27:H3GGKBBXX:5:2225:26930:40104,J00121:27:H3GGKBBXX:5:2123:7222:16858,J00121:27:H3GGKBBXX:5:1207:23541:35180,J00121:27:H3GGKBBXX:5:1123:28676:14889,J00121:27:H3GGKBBXX:5:1128:3711:11618,J00121:27:H3GGKBBXX:5:1125:4655:37695,J00121:27:H3GGKBBXX:5:2215:24170:29167,J00121:27:H3GGKBBXX:5:1118:21542:41211,J00121:27:H3GGKBBXX:5:1222:17482:47858,J00121:27:H3GGKBBXX:5:2228:8917:5763,J00121:27:H3GGKBBXX:5:2222:9688:22256,J00121:27:H3GGKBBXX:5:2108:3173:11565,J00121:27:H3GGKBBXX:5:1124:31172:17983;sequence=TACAGATCATAGAAATATAATTAATTTCAATTAAAATGTAATAGAAAAAGTGACTA;start=406352;subtype=IES;support_ref=2;support_variant=18;type=IES;
scaffold51_44_with_IES	MILORD	internal_eliminated_sequence	406352	406389	.	.	.	ID=MILORD.44.406352.406389;Name=MILORD.44.406352.406389;bounded_by_ta=TRUE;common_boundary=LEFT;end=406389;ies_id=IESPGM.PTET51.1.44.391056;ies_left_dist=0;ies_min_dist=0;ies_right_dist=18;junction_seq=ctttgagaacattacTAatagaaaaagtgact;read_names=J00121:27:H3GGKBBXX:5:2110:24627:16489;sequence=TACAGATCATAGAAATATAATTAATTTCAATTAAAATG;start=406352;subtype=PARTIAL_INTERNAL;support_ref=1;support_variant=1;type=ALTERNATIVE;
scaffold51_44_with_IES	MILORD	internal_eliminated_sequence	406784	406860	.	.	.	ID=MILORD.44.406784.406860;Name=MILORD.44.406784.406860;bounded_by_ta=TRUE;common_boundary=Both;end=406860;ies_id=IESPGM.PTET51.1.44.391432;ies_left_dist=0;ies_min_dist=0;ies_right_dist=0;junction_seq=tatttgtgtaattttTAccagatgaatggaga;read_names=J00121:27:H3GGKBBXX:5:1225:25804:21905,J00121:27:H3GGKBBXX:5:2212:10186:40666,J00121:27:H3GGKBBXX:5:2223:14823:21236,J00121:27:H3GGKBBXX:5:2208:1641:41581,J00121:27:H3GGKBBXX:5:2125:23642:1173,J00121:27:H3GGKBBXX:5:1221:18710:3424,J00121:27:H3GGKBBXX:5:2109:14803:27356,J00121:27:H3GGKBBXX:5:2109:24211:28498,J00121:27:H3GGKBBXX:5:1212:30675:8119,J00121:27:H3GGKBBXX:5:2113:9008:30468,J00121:27:H3GGKBBXX:5:1119:25022:41299,J00121:27:H3GGKBBXX:5:1206:16721:16928,J00121:27:H3GGKBBXX:5:1123:21237:8119,J00121:27:H3GGKBBXX:5:2113:29467:45414,J00121:27:H3GGKBBXX:5:2107:12560:18581,J00121:27:H3GGKBBXX:5:2226:1966:34934,J00121:27:H3GGKBBXX:5:2226:27813:40403,J00121:27:H3GGKBBXX:5:1119:22221:21043,J00121:27:H3GGKBBXX:5:1115:26362:44816,J00121:27:H3GGKBBXX:5:1221:17432:43796,J00121:27:H3GGKBBXX:5:2213:8806:47594,J00121:27:H3GGKBBXX:5:2222:3671:2439,J00121:27:H3GGKBBXX:5:2110:20699:4338;sequence=TATAGGAACCTTTAAATTAAAAATAAAATCCTAATTGTATATAAATTAATAATCATTATGAGTGATCATTGAATCCA;start=406784;subtype=IES;support_ref=4;support_variant=23;type=IES;
scaffold51_44_with_IES	MILORD	internal_eliminated_sequence	408641	408684	.	.	.	ID=MILORD.44.408641.408684;Name=MILORD.44.408641.408684;bounded_by_ta=TRUE;common_boundary=Both;end=408684;ies_id=IESPGM.PTET51.1.44.393212;ies_left_dist=0;ies_min_dist=0;ies_right_dist=0;junction_seq=acttaatttttatgaTAgattattcgattcat;read_names=J00121:27:H3GGKBBXX:5:1127:19360:30081,J00121:27:H3GGKBBXX:5:2211:8298:27725,J00121:27:H3GGKBBXX:5:2225:19360:6308,J00121:27:H3GGKBBXX:5:2215:4198:47876,J00121:27:H3GGKBBXX:5:2119:18142:47243,J00121:27:H3GGKBBXX:5:2202:8247:21975,J00121:27:H3GGKBBXX:5:2226:6827:35725,J00121:27:H3GGKBBXX:5:1127:26281:16295,J00121:27:H3GGKBBXX:5:1220:28047:40069,J00121:27:H3GGKBBXX:5:2222:8745:30151,J00121:27:H3GGKBBXX:5:2219:14549:11126,J00121:27:H3GGKBBXX:5:1219:6045:40596,J00121:27:H3GGKBBXX:5:2208:6603:25492,J00121:27:H3GGKBBXX:5:2110:30371:16032,J00121:27:H3GGKBBXX:5:1218:18335:42126,J00121:27:H3GGKBBXX:5:2119:20628:14344,J00121:27:H3GGKBBXX:5:2114:29914:39154,J00121:27:H3GGKBBXX:5:2219:27367:33229,J00121:27:H3GGKBBXX:5:2225:16031:5605,J00121:27:H3GGKBBXX:5:1211:9891:33897,J00121:27:H3GGKBBXX:5:1118:29305:13377,J00121:27:H3GGKBBXX:5:1205:8024:2281,J00121:27:H3GGKBBXX:5:1121:17066:26810,J00121:27:H3GGKBBXX:5:2224:13464:34952,J00121:27:H3GGKBBXX:5:2119:18091:47155,J00121:27:H3GGKBBXX:5:2207:23886:13482,J00121:27:H3GGKBBXX:5:2207:11424:41510,J00121:27:H3GGKBBXX:5:2109:26260:17632,J00121:27:H3GGKBBXX:5:2105:20273:4303,J00121:27:H3GGKBBXX:5:1213:28757:3283,J00121:27:H3GGKBBXX:5:2219:13382:33123,J00121:27:H3GGKBBXX:5:1120:27722:25720,J00121:27:H3GGKBBXX:5:2215:15392:29712,J00121:27:H3GGKBBXX:5:1221:19471:36499,J00121:27:H3GGKBBXX:5:1223:9414:20199,J00121:27:H3GGKBBXX:5:2204:14955:26846,J00121:27:H3GGKBBXX:5:1214:9577:13025;sequence=TATACTCGATACTATATTCTTTTCTTTCTAATAATAATTAACTA;start=408641;subtype=IES;support_ref=0;support_variant=37;type=IES;
scaffold51_44_with_IES	MILORD	internal_eliminated_sequence	409612	409641	.	.	.	ID=MILORD.44.409612.409641;Name=MILORD.44.409612.409641;bounded_by_ta=TRUE;common_boundary=Both;end=409641;ies_id=IESPGM.PTET51.1.44.394139;ies_left_dist=0;ies_min_dist=0;ies_right_dist=0;junction_seq=ttattgaaatattagTAcaagatttttatgtg;read_names=J00121:27:H3GGKBBXX:5:1125:28473:46047,J00121:27:H3GGKBBXX:5:1216:12408:25281,J00121:27:H3GGKBBXX:5:1225:28452:45731,J00121:27:H3GGKBBXX:5:2220:13920:48720,J00121:27:H3GGKBBXX:5:1228:19441:13095,J00121:27:H3GGKBBXX:5:1120:16549:29395,J00121:27:H3GGKBBXX:5:2219:17919:35004,J00121:27:H3GGKBBXX:5:1212:7141:37783,J00121:27:H3GGKBBXX:5:1201:24312:43761,J00121:27:H3GGKBBXX:5:1121:17076:23065,J00121:27:H3GGKBBXX:5:2120:8329:24964,J00121:27:H3GGKBBXX:5:2227:26291:19830,J00121:27:H3GGKBBXX:5:1119:14600:1754,J00121:27:H3GGKBBXX:5:1225:16285:2774,J00121:27:H3GGKBBXX:5:1219:14499:8646,J00121:27:H3GGKBBXX:5:2111:14397:30134,J00121:27:H3GGKBBXX:5:1124:28950:41915,J00121:27:H3GGKBBXX:5:1228:17005:28815,J00121:27:H3GGKBBXX:5:2123:26880:7099,J00121:27:H3GGKBBXX:5:1210:4097:3846,J00121:27:H3GGKBBXX:5:1122:19461:36692,J00121:27:H3GGKBBXX:5:2216:13047:32261,J00121:27:H3GGKBBXX:5:2221:20293:31417,J00121:27:H3GGKBBXX:5:2214:27803:15029,J00121:27:H3GGKBBXX:5:1119:22820:43216,J00121:27:H3GGKBBXX:5:2208:6157:38504,J00121:27:H3GGKBBXX:5:1122:25692:42073,J00121:27:H3GGKBBXX:5:1216:27732:1191,J00121:27:H3GGKBBXX:5:2122:27884:21254,J00121:27:H3GGKBBXX:5:1216:14823:6255,J00121:27:H3GGKBBXX:5:2228:12408:7978,J00121:27:H3GGKBBXX:5:1121:11921:41211,J00121:27:H3GGKBBXX:5:2226:27346:35514,J00121:27:H3GGKBBXX:5:2109:12398:2721;sequence=TATAATAACATAAGTAAAGTGTTTTGTCTA;start=409612;subtype=IES;support_ref=3;support_variant=34;type=IES;
scaffold51_44_with_IES	MILORD	internal_eliminated_sequence	410930	410957	.	.	.	ID=MILORD.44.410930.410957;Name=MILORD.44.410930.410957;bounded_by_ta=TRUE;common_boundary=Both;end=410957;ies_id=IESPGM.PTET51.1.44.395427;ies_left_dist=0;ies_min_dist=0;ies_right_dist=0;junction_seq=tctatttattatctgTAgcttttaaatattaa;read_names=J00121:27:H3GGKBBXX:5:2227:21237:26547,J00121:27:H3GGKBBXX:5:2202:19989:13060,J00121:27:H3GGKBBXX:5:1227:18852:8910,J00121:27:H3GGKBBXX:5:2220:29264:36095,J00121:27:H3GGKBBXX:5:2227:7953:6730,J00121:27:H3GGKBBXX:5:2214:10165:44148,J00121:27:H3GGKBBXX:5:1121:22221:26002,J00121:27:H3GGKBBXX:5:1103:22658:20217,J00121:27:H3GGKBBXX:5:2111:28351:27971,J00121:27:H3GGKBBXX:5:2118:17513:38732,J00121:27:H3GGKBBXX:5:2210:8745:27690,J00121:27:H3GGKBBXX:5:2122:19725:9789,J00121:27:H3GGKBBXX:5:1201:27813:47893,J00121:27:H3GGKBBXX:5:2206:13129:37712,J00121:27:H3GGKBBXX:5:2213:8227:26054,J00121:27:H3GGKBBXX:5:1113:15199:25931,J00121:27:H3GGKBBXX:5:1214:18761:45010,J00121:27:H3GGKBBXX:5:2116:24403:46416,J00121:27:H3GGKBBXX:5:2113:25936:42882,J00121:27:H3GGKBBXX:5:2116:8491:18001,J00121:27:H3GGKBBXX:5:1128:22577:34917,J00121:27:H3GGKBBXX:5:2116:25520:5165,J00121:27:H3GGKBBXX:5:2220:4087:25457,J00121:27:H3GGKBBXX:5:1109:20385:13218,J00121:27:H3GGKBBXX:5:1123:25459:23417,J00121:27:H3GGKBBXX:5:2108:24464:31329,J00121:27:H3GGKBBXX:5:1227:14884:34108,J00121:27:H3GGKBBXX:5:2108:23328:29290,J00121:27:H3GGKBBXX:5:2203:21318:30907,J00121:27:H3GGKBBXX:5:1216:29011:48280,J00121:27:H3GGKBBXX:5:1204:8694:10370,J00121:27:H3GGKBBXX:5:1119:27448:6642,J00121:27:H3GGKBBXX:5:1219:25763:3618,J00121:27:H3GGKBBXX:5:2211:7283:18652,J00121:27:H3GGKBBXX:5:1101:5812:24155,J00121:27:H3GGKBBXX:5:1227:10693:38486,J00121:27:H3GGKBBXX:5:2119:26352:41950,J00121:27:H3GGKBBXX:5:2202:22069:28762,J00121:27:H3GGKBBXX:5:2228:8237:36411,J00121:27:H3GGKBBXX:5:1208:14651:7257,J00121:27:H3GGKBBXX:5:1108:18385:4655,J00121:27:H3GGKBBXX:5:1114:27154:44394,J00121:27:H3GGKBBXX:5:2214:11211:6923,J00121:27:H3GGKBBXX:5:2224:18325:16295,J00121:27:H3GGKBBXX:5:1223:18852:45660,J00121:27:H3GGKBBXX:5:1208:31822:20937,J00121:27:H3GGKBBXX:5:2101:17147:34793,J00121:27:H3GGKBBXX:5:1201:25104:33492,J00121:27:H3GGKBBXX:5:1121:20324:42126,J00121:27:H3GGKBBXX:5:1103:13088:42354,J00121:27:H3GGKBBXX:5:1221:12185:42864,J00121:27:H3GGKBBXX:5:2227:6360:35690,J00121:27:H3GGKBBXX:5:2113:27356:11161,J00121:27:H3GGKBBXX:5:2212:21673:7750,J00121:27:H3GGKBBXX:5:1212:19015:11864,J00121:27:H3GGKBBXX:5:1224:19654:44447,J00121:27:H3GGKBBXX:5:1216:28047:20023,J00121:27:H3GGKBBXX:5:2109:29518:29114,J00121:27:H3GGKBBXX:5:2108:22658:28516,J00121:27:H3GGKBBXX:5:1120:28493:29835,J00121:27:H3GGKBBXX:5:2103:13677:30960,J00121:27:H3GGKBBXX:5:2221:27925:41968,J00121:27:H3GGKBBXX:5:1213:15534:28129,J00121:27:H3GGKBBXX:5:1207:28229:31593;sequence=TATAATAAACATATGTATTAATTAATTA;start=410930;subtype=IES;support_ref=6;support_variant=64;type=IES;
scaffold51_44_with_IES	MILORD	internal_eliminated_sequence	412203	412230	.	.	.	ID=MILORD.44.412203.412230;Name=MILORD.44.412203.412230;bounded_by_ta=TRUE;common_boundary=Both;end=412230;ies_id=IESPGM.PTET51.1.44.396672;ies_left_dist=0;ies_min_dist=0;ies_right_dist=0;junction_seq=gtgacctatgatttgTAttctagctaataaaa;read_names=J00121:27:H3GGKBBXX:5:1112:26260:48263,J00121:27:H3GGKBBXX:5:1118:19360:29940,J00121:27:H3GGKBBXX:5:1210:24089:23153,J00121:27:H3GGKBBXX:5:1118:21805:25984,J00121:27:H3GGKBBXX:5:1202:19938:26406,J00121:27:H3GGKBBXX:5:1123:20273:1595,J00121:27:H3GGKBBXX:5:2225:20263:4004,J00121:27:H3GGKBBXX:5:1202:5690:8611,J00121:27:H3GGKBBXX:5:2118:22313:27602,J00121:27:H3GGKBBXX:5:1202:31345:23276,J00121:27:H3GGKBBXX:5:1116:17452:36868,J00121:27:H3GGKBBXX:5:2211:26027:44060,J00121:27:H3GGKBBXX:5:2114:28087:40174,J00121:27:H3GGKBBXX:5:2201:17147:32508,J00121:27:H3GGKBBXX:5:2211:21968:6361,J00121:27:H3GGKBBXX:5:2102:19958:23171,J00121:27:H3GGKBBXX:5:2108:29975:35954,J00121:27:H3GGKBBXX:5:2202:24819:21746,J00121:27:H3GGKBBXX:5:2108:10490:16295,J00121:27:H3GGKBBXX:5:1201:12063:25914,J00121:27:H3GGKBBXX:5:2214:11211:12620,J00121:27:H3GGKBBXX:5:1101:21166:38908,J00121:27:H3GGKBBXX:5:1117:24951:3864,J00121:27:H3GGKBBXX:5:1209:7243:15416,J00121:27:H3GGKBBXX:5:2101:7182:46328,J00121:27:H3GGKBBXX:5:2103:28412:34336,J00121:27:H3GGKBBXX:5:1206:16508:15469,J00121:27:H3GGKBBXX:5:1116:13626:19162,J00121:27:H3GGKBBXX:5:2203:22830:29870,J00121:27:H3GGKBBXX:5:2212:25601:4426,J00121:27:H3GGKBBXX:5:1111:14326:43093,J00121:27:H3GGKBBXX:5:2215:2828:35409,J00121:27:H3GGKBBXX:5:1104:8724:27795,J00121:27:H3GGKBBXX:5:2226:25022:44640,J00121:27:H3GGKBBXX:5:2128:11261:26635;sequence=TATAGATCTCTAATTTCTATAGTAATTA;start=412203;subtype=IES;support_ref=3;support_variant=35;type=IES;
scaffold51_44_with_IES	MILORD	internal_eliminated_sequence	412453	412497	.	.	.	ID=MILORD.44.412453.412497;Name=MILORD.44.412453.412497;bounded_by_ta=TRUE;common_boundary=Both;end=412497;ies_id=IESPGM.PTET51.1.44.396894;ies_left_dist=0;ies_min_dist=0;ies_right_dist=0;junction_seq=ttcaaattaatttgtTAgaaggctttttgagg;read_names=J00121:27:H3GGKBBXX:5:2212:10886:3442;sequence=TATACACATTTCATTTTATTAAAGTTATATAATATAAATTGATTG;start=412453;subtype=IES;support_ref=0;support_variant=1;type=IES;
scaffold51_44_with_IES	MILORD	internal_eliminated_sequence	412519	412545	.	.	.	ID=MILORD.44.412519.412545;Name=MILORD.44.412519.412545;bounded_by_ta=TRUE;common_boundary=Both;end=412545;ies_id=IESPGM.PTET51.1.44.396915;ies_left_dist=0;ies_min_dist=0;ies_right_dist=0;junction_seq=gctttttgagggtgaTAgattctccataaatc;read_names=J00121:27:H3GGKBBXX:5:2228:26677:12304,J00121:27:H3GGKBBXX:5:1219:24941:26248,J00121:27:H3GGKBBXX:5:1227:16072:2791,J00121:27:H3GGKBBXX:5:2203:13403:28270,J00121:27:H3GGKBBXX:5:1110:11830:7187;sequence=TATGATTAATTAAGATATCATGAACTA;start=412519;subtype=IES;support_ref=0;support_variant=5;type=IES;
scaffold51_44_with_IES	MILORD	internal_eliminated_sequence	412814	412871	.	.	.	ID=MILORD.44.412814.412871;Name=MILORD.44.412814.412871;bounded_by_ta=TRUE;common_boundary=Both;end=412871;ies_id=IESPGM.PTET51.1.44.397183;ies_left_dist=0;ies_min_dist=0;ies_right_dist=0;junction_seq=ctagatgaacttcatTAgtaaatgtaatttgt;read_names=J00121:27:H3GGKBBXX:5:2118:30472:28446,J00121:27:H3GGKBBXX:5:2111:6015:30696,J00121:27:H3GGKBBXX:5:2217:30046:8365,J00121:27:H3GGKBBXX:5:2211:25885:7205,J00121:27:H3GGKBBXX:5:1201:4290:3582,J00121:27:H3GGKBBXX:5:1122:25093:11706,J00121:27:H3GGKBBXX:5:1219:16498:48896,J00121:27:H3GGKBBXX:5:2125:25976:18124,J00121:27:H3GGKBBXX:5:1109:25581:10018,J00121:27:H3GGKBBXX:5:1127:30076:30749,J00121:27:H3GGKBBXX:5:2122:32623:33299,J00121:27:H3GGKBBXX:5:1127:13565:17685,J00121:27:H3GGKBBXX:5:1201:10054:46768,J00121:27:H3GGKBBXX:5:2205:6411:18370,J00121:27:H3GGKBBXX:5:2126:32471:6624,J00121:27:H3GGKBBXX:5:1207:26727:33246,J00121:27:H3GGKBBXX:5:2116:12398:2369,J00121:27:H3GGKBBXX:5:2209:10328:13201,J00121:27:H3GGKBBXX:5:1222:16498:37677,J00121:27:H3GGKBBXX:5:2108:22922:15821,J00121:27:H3GGKBBXX:5:1115:12845:40069,J00121:27:H3GGKBBXX:5:2113:9293:35286,J00121:27:H3GGKBBXX:5:2228:29802:4426,J00121:27:H3GGKBBXX:5:1203:22881:37695,J00121:27:H3GGKBBXX:5:1202:20080:2422,J00121:27:H3GGKBBXX:5:2102:27377:4549,J00121:27:H3GGKBBXX:5:1212:15930:3705,J00121:27:H3GGKBBXX:5:2222:18944:1613,J00121:27:H3GGKBBXX:5:2120:3194:9385,J00121:27:H3GGKBBXX:5:2119:28057:45361;sequence=TATAGGTGCATTGAGATTAAATCACAGATAATGAAATGAAATTGATTTAAGGACTCCA;start=412814;subtype=IES;support_ref=6;support_variant=30;type=IES;
scaffold51_44_with_IES	MILORD	internal_eliminated_sequence	413169	413194	.	.	.	ID=MILORD.44.413169.413194;Name=MILORD.44.413169.413194;bounded_by_ta=TRUE;common_boundary=Both;end=413194;ies_id=IESPGM.PTET51.1.44.397480;ies_left_dist=0;ies_min_dist=0;ies_right_dist=0;junction_seq=atctctttgttgaatTAgatgacttcatctgt;read_names=J00121:27:H3GGKBBXX:5:1210:3153:26617,J00121:27:H3GGKBBXX:5:1204:6177:31505,J00121:27:H3GGKBBXX:5:2119:8481:25087,J00121:27:H3GGKBBXX:5:2204:31812:44588,J00121:27:H3GGKBBXX:5:1202:4249:2774,J00121:27:H3GGKBBXX:5:2203:19461:12638,J00121:27:H3GGKBBXX:5:2101:25164:39084,J00121:27:H3GGKBBXX:5:2106:23358:28850,J00121:27:H3GGKBBXX:5:2123:28270:22907,J00121:27:H3GGKBBXX:5:2113:10774:9297,J00121:27:H3GGKBBXX:5:1221:19106:44095,J00121:27:H3GGKBBXX:5:2219:30716:42900,J00121:27:H3GGKBBXX:5:2117:8897:11952,J00121:27:H3GGKBBXX:5:2101:19918:16102,J00121:27:H3GGKBBXX:5:1101:17239:28762,J00121:27:H3GGKBBXX:5:2103:18751:24841,J00121:27:H3GGKBBXX:5:2206:13555:26705,J00121:27:H3GGKBBXX:5:1112:6218:27320,J00121:27:H3GGKBBXX:5:2110:26017:29835,J00121:27:H3GGKBBXX:5:1112:9323:27004,J00121:27:H3GGKBBXX:5:2218:27702:2264,J00121:27:H3GGKBBXX:5:2122:28635:33563,J00121:27:H3GGKBBXX:5:1126:5020:21658,J00121:27:H3GGKBBXX:5:2215:12571:48913,J00121:27:H3GGKBBXX:5:2113:25581:39031,J00121:27:H3GGKBBXX:5:2201:21795:14291,J00121:27:H3GGKBBXX:5:1121:23186:25034,J00121:27:H3GGKBBXX:5:2110:3285:43480,J00121:27:H3GGKBBXX:5:2226:1681:35110,J00121:27:H3GGKBBXX:5:1203:19938:6079,J00121:27:H3GGKBBXX:5:1212:9638:11829,J00121:27:H3GGKBBXX:5:1101:21217:16243,J00121:27:H3GGKBBXX:5:1205:16082:10510,J00121:27:H3GGKBBXX:5:2227:15453:21518,J00121:27:H3GGKBBXX:5:2214:19065:24155,J00121:27:H3GGKBBXX:5:1114:20689:29641,J00121:27:H3GGKBBXX:5:2109:28107:3846,J00121:27:H3GGKBBXX:5:2222:14174:43990,J00121:27:H3GGKBBXX:5:1205:29325:5429,J00121:27:H3GGKBBXX:5:1218:19228:3266,J00121:27:H3GGKBBXX:5:2106:7354:39734,J00121:27:H3GGKBBXX:5:2213:4959:13886,J00121:27:H3GGKBBXX:5:1225:21816:22590,J00121:27:H3GGKBBXX:5:1124:16589:3160,J00121:27:H3GGKBBXX:5:1227:29954:19496,J00121:27:H3GGKBBXX:5:1222:10683:4884,J00121:27:H3GGKBBXX:5:1112:18264:19003,J00121:27:H3GGKBBXX:5:2116:28077:2598,J00121:27:H3GGKBBXX:5:2110:29335:40825,J00121:27:H3GGKBBXX:5:1201:25956:41299,J00121:27:H3GGKBBXX:5:2210:9841:43304,J00121:27:H3GGKBBXX:5:1217:27986:43269,J00121:27:H3GGKBBXX:5:1110:4056:39400,J00121:27:H3GGKBBXX:5:2218:12814:35339,J00121:27:H3GGKBBXX:5:1127:7212:2633,J00121:27:H3GGKBBXX:5:1208:25033:47577,J00121:27:H3GGKBBXX:5:2107:7699:40438,J00121:27:H3GGKBBXX:5:1120:22577:47049,J00121:27:H3GGKBBXX:5:2102:6715:2686,J00121:27:H3GGKBBXX:5:1111:22556:41317;sequence=TATAGAAGGATATCGGATATCAAGTA;start=413169;subtype=IES;support_ref=3;support_variant=60;type=IES;
scaffold51_44_with_IES	MILORD	internal_eliminated_sequence	414637	414999	.	.	.	ID=MILORD.44.414637.414999;Name=MILORD.44.414637.414999;bounded_by_ta=TRUE;common_boundary=Both;end=414999;ies_id=IESPGM.PTET51.1.44.398922;ies_left_dist=0;ies_min_dist=0;ies_right_dist=0;junction_seq=aagatttcaattaaaTAatctatgtttgcttt;read_names=J00121:27:H3GGKBBXX:5:2216:22881:1191,J00121:27:H3GGKBBXX:5:1207:29417:35620,J00121:27:H3GGKBBXX:5:2213:13159:29501,J00121:27:H3GGKBBXX:5:2227:8582:26705,J00121:27:H3GGKBBXX:5:1113:16336:22731,J00121:27:H3GGKBBXX:5:1110:14093:4356,J00121:27:H3GGKBBXX:5:1118:15047:29852,J00121:27:H3GGKBBXX:5:2109:5345:25034,J00121:27:H3GGKBBXX:5:1110:7040:2404,J00121:27:H3GGKBBXX:5:1220:14813:29835,J00121:27:H3GGKBBXX:5:1123:4432:39242,J00121:27:H3GGKBBXX:5:2225:32583:1437,J00121:27:H3GGKBBXX:5:1101:18416:10827,J00121:27:H3GGKBBXX:5:1117:19187:14660,J00121:27:H3GGKBBXX:5:1114:27702:2193,J00121:27:H3GGKBBXX:5:2222:25144:45097,J00121:27:H3GGKBBXX:5:1119:2138:36007,J00121:27:H3GGKBBXX:5:2202:20872:32560,J00121:27:H3GGKBBXX:5:2215:22008:41915,J00121:27:H3GGKBBXX:5:2122:14732:31593,J00121:27:H3GGKBBXX:5:1128:9628:5130,J00121:27:H3GGKBBXX:5:2113:17533:2475,J00121:27:H3GGKBBXX:5:1221:26555:1543,J00121:27:H3GGKBBXX:5:2220:14752:34688,J00121:27:H3GGKBBXX:5:2207:23865:32472,J00121:27:H3GGKBBXX:5:2119:28412:47981,J00121:27:H3GGKBBXX:5:2209:11921:35901,J00121:27:H3GGKBBXX:5:1116:1935:45291,J00121:27:H3GGKBBXX:5:2106:32096:35092,J00121:27:H3GGKBBXX:5:2128:20770:37730,J00121:27:H3GGKBBXX:5:2228:5112:27795,J00121:27:H3GGKBBXX:5:1101:24079:38890,J00121:27:H3GGKBBXX:5:1122:10389:43585,J00121:27:H3GGKBBXX:5:2226:9404:2387,J00121:27:H3GGKBBXX:5:2109:24637:18933,J00121:27:H3GGKBBXX:5:2205:22211:49159,J00121:27:H3GGKBBXX:5:1101:10673:22379,J00121:27:H3GGKBBXX:5:2111:8329:27145,J00121:27:H3GGKBBXX:5:1119:5426:23030,J00121:27:H3GGKBBXX:5:1223:27225:26828,J00121:27:H3GGKBBXX:5:2220:12256:22204,J00121:27:H3GGKBBXX:5:2217:23348:36288,J00121:27:H3GGKBBXX:5:2106:16640:28604,J00121:27:H3GGKBBXX:5:2109:30005:43603,J00121:27:H3GGKBBXX:5:1115:6258:12902,J00121:27:H3GGKBBXX:5:1214:19228:22080,J00121:27:H3GGKBBXX:5:2212:26890:43093,J00121:27:H3GGKBBXX:5:2207:12083:47999,J00121:27:H3GGKBBXX:5:1116:3914:14607,J00121:27:H3GGKBBXX:5:2128:24901:23470,J00121:27:H3GGKBBXX:5:2213:4655:22116,J00121:27:H3GGKBBXX:5:1228:27894:15117;sequence=TATTATCAAATCAGAATATAATCCAAAGTAATTACCATATTCACTTTTAGAGTATAAAAATCTGGCACTCCTAATATGTAATAATTAATATTGTCATTTATTAAAAATTTATGATTGGAACCTTAAATTTGTAGTATGAAACAAATTGCATAATAATTTCTTAAAAAAAGTCATGGTAAAAAATGTTACATACGCATTATCAAGGAGAACAGAAATACTTTAATACTCAATTAGGAAGTTGATGGAAAGGTTATAGATGAATTAGCCATAAAGCATTTTGTTTTATTTCATAACAAATAATTATTAGATAAAGAATTAATAAATTATTTTTATAATAAATACATATTATTCCTAAGATGACAA;start=414637;subtype=IES;support_ref=0;support_variant=52;type=IES;
scaffold51_44_with_IES	MILORD	internal_eliminated_sequence	415996	416077	.	.	.	ID=MILORD.44.415996.416077;Name=MILORD.44.415996.416077;bounded_by_ta=TRUE;common_boundary=Both;end=416077;ies_id=IESPGM.PTET51.1.44.399918;ies_left_dist=0;ies_min_dist=0;ies_right_dist=0;junction_seq=aatcctattttgaatTAggaagatattttgct;read_names=J00121:27:H3GGKBBXX:5:2225:20821:43093,J00121:27:H3GGKBBXX:5:1118:30036:10563,J00121:27:H3GGKBBXX:5:1219:9242:34073,J00121:27:H3GGKBBXX:5:2221:8105:8646,J00121:27:H3GGKBBXX:5:2217:20983:3143,J00121:27:H3GGKBBXX:5:1210:8329:12093,J00121:27:H3GGKBBXX:5:2108:27965:44464,J00121:27:H3GGKBBXX:5:1202:30665:20832,J00121:27:H3GGKBBXX:5:1206:31933:12515,J00121:27:H3GGKBBXX:5:1205:18964:9561,J00121:27:H3GGKBBXX:5:1113:14326:13728,J00121:27:H3GGKBBXX:5:2226:22719:15715,J00121:27:H3GGKBBXX:5:1126:27285:10335,J00121:27:H3GGKBBXX:5:2103:19116:26002,J00121:27:H3GGKBBXX:5:2218:17401:38855,J00121:27:H3GGKBBXX:5:2107:30553:45607,J00121:27:H3GGKBBXX:5:2220:13961:26424,J00121:27:H3GGKBBXX:5:2222:25337:42618,J00121:27:H3GGKBBXX:5:2222:7009:9174,J00121:27:H3GGKBBXX:5:2103:8501:26177,J00121:27:H3GGKBBXX:5:1214:5274:17104,J00121:27:H3GGKBBXX:5:1123:15240:11337,J00121:27:H3GGKBBXX:5:2202:5101:14203,J00121:27:H3GGKBBXX:5:2112:4107:48737,J00121:27:H3GGKBBXX:5:1207:21308:42319,J00121:27:H3GGKBBXX:5:2115:6360:38257,J00121:27:H3GGKBBXX:5:2214:13108:44078,J00121:27:H3GGKBBXX:5:2223:6685:4989,J00121:27:H3GGKBBXX:5:2225:15047:41739,J00121:27:H3GGKBBXX:5:1214:28047:4725,J00121:27:H3GGKBBXX:5:2210:7425:28252,J00121:27:H3GGKBBXX:5:1204:21937:6906,J00121:27:H3GGKBBXX:5:2219:12936:20779,J00121:27:H3GGKBBXX:5:1111:17695:40983,J00121:27:H3GGKBBXX:5:1213:25195:30169,J00121:27:H3GGKBBXX:5:1103:15696:21764,J00121:27:H3GGKBBXX:5:2109:11647:10915,J00121:27:H3GGKBBXX:5:2214:18446:12708,J00121:27:H3GGKBBXX:5:1214:15432:18458,J00121:27:H3GGKBBXX:5:2215:17614:41757,J00121:27:H3GGKBBXX:5:1106:29660:8787,J00121:27:H3GGKBBXX:5:2209:23348:17087,J00121:27:H3GGKBBXX:5:1221:9648:46627,J00121:27:H3GGKBBXX:5:1119:6340:33826,J00121:27:H3GGKBBXX:5:1126:6685:7099,J00121:27:H3GGKBBXX:5:2115:11576:14941,J00121:27:H3GGKBBXX:5:1122:8440:17245,J00121:27:H3GGKBBXX:5:2221:24048:9403;sequence=TATTGTTGAGCAGAATATAATAATTTTTATCTAATATATTAATTTAATTATATTTATTAATATTAAAAAATTGATAATCCTG;start=415996;subtype=IES;support_ref=0;support_variant=48;type=IES;
scaffold51_44_with_IES	MILORD	internal_eliminated_sequence	416759	416784	.	.	.	ID=MILORD.44.416759.416784;Name=MILORD.44.416759.416784;bounded_by_ta=TRUE;common_boundary=Both;end=416784;ies_id=IESPGM.PTET51.1.44.400599;ies_left_dist=0;ies_min_dist=0;ies_right_dist=0;junction_seq=tgagattttcattggTAtcagaagtttagata;read_names=J00121:27:H3GGKBBXX:5:1225:4624:2299,J00121:27:H3GGKBBXX:5:1121:24464:9104,J00121:27:H3GGKBBXX:5:1221:4990:28604,J00121:27:H3GGKBBXX:5:1110:23267:4462,J00121:27:H3GGKBBXX:5:2110:7963:41423,J00121:27:H3GGKBBXX:5:1106:9983:12673,J00121:27:H3GGKBBXX:5:1218:9151:24595,J00121:27:H3GGKBBXX:5:2202:26240:46117,J00121:27:H3GGKBBXX:5:2126:17990:22502,J00121:27:H3GGKBBXX:5:2202:26200:46188,J00121:27:H3GGKBBXX:5:1214:15432:13886,J00121:27:H3GGKBBXX:5:1225:21826:9596,J00121:27:H3GGKBBXX:5:1211:22790:1631,J00121:27:H3GGKBBXX:5:1212:8663:2510,J00121:27:H3GGKBBXX:5:2213:14194:25632,J00121:27:H3GGKBBXX:5:2117:4107:18810,J00121:27:H3GGKBBXX:5:2113:25763:48702;sequence=TAGAGAGGAATTCAATATTTTAATCA;start=416759;subtype=IES;support_ref=6;support_variant=17;type=IES;
scaffold51_44_with_IES	MILORD	internal_eliminated_sequence	416918	416944	.	.	.	ID=MILORD.44.416918.416944;Name=MILORD.44.416918.416944;bounded_by_ta=TRUE;common_boundary=Both;end=416944;ies_id=IESPGM.PTET51.1.44.400732;ies_left_dist=0;ies_min_dist=0;ies_right_dist=0;junction_seq=actttactcaaggttTActctcacttcactat;read_names=J00121:27:H3GGKBBXX:5:2223:8339:10633,J00121:27:H3GGKBBXX:5:1214:9039:34037,J00121:27:H3GGKBBXX:5:1106:10145:7855,J00121:27:H3GGKBBXX:5:2115:5416:32930,J00121:27:H3GGKBBXX:5:1122:30797:9069,J00121:27:H3GGKBBXX:5:1113:11180:36130,J00121:27:H3GGKBBXX:5:1107:26149:13289,J00121:27:H3GGKBBXX:5:1214:17360:38293,J00121:27:H3GGKBBXX:5:2215:22972:31839,J00121:27:H3GGKBBXX:5:2115:4219:13763,J00121:27:H3GGKBBXX:5:2223:13667:41458,J00121:27:H3GGKBBXX:5:1221:9333:26986,J00121:27:H3GGKBBXX:5:2101:7415:41634,J00121:27:H3GGKBBXX:5:2207:14438:18036,J00121:27:H3GGKBBXX:5:2104:19512:4356,J00121:27:H3GGKBBXX:5:1110:16721:44148,J00121:27:H3GGKBBXX:5:1124:26585:34477,J00121:27:H3GGKBBXX:5:1101:5619:38451;sequence=TATAGATAATTCTCCCAACAATAACTA;start=416918;subtype=IES;support_ref=0;support_variant=18;type=IES;
scaffold51_44_with_IES	MILORD	internal_eliminated_sequence	417042	417068	.	.	.	ID=MILORD.44.417042.417068;Name=MILORD.44.417042.417068;bounded_by_ta=TRUE;common_boundary=Both;end=417068;ies_id=IESPGM.PTET51.1.44.400829;ies_left_dist=0;ies_min_dist=0;ies_right_dist=0;junction_seq=actacttcagcagttTAttccacaaattagac;read_names=J00121:27:H3GGKBBXX:5:2202:23125:19795,J00121:27:H3GGKBBXX:5:2223:3772:39858,J00121:27:H3GGKBBXX:5:2214:20151:48614,J00121:27:H3GGKBBXX:5:2204:15412:49089,J00121:27:H3GGKBBXX:5:2216:15290:23206,J00121:27:H3GGKBBXX:5:1126:28990:30767,J00121:27:H3GGKBBXX:5:2116:19258:4796;sequence=TATGGTTGAATCTGATTTAGTTTATTA;start=417042;subtype=IES;support_ref=0;support_variant=7;type=IES;
scaffold51_44_with_IES	MILORD	internal_eliminated_sequence	417128	417174	.	.	.	ID=MILORD.44.417128.417174;Name=MILORD.44.417128.417174;bounded_by_ta=TRUE;common_boundary=Both;end=417174;ies_id=IESPGM.PTET51.1.44.400888;ies_left_dist=0;ies_min_dist=0;ies_right_dist=0;junction_seq=ttcatagttttctggTActctctcactatg;read_names=J00121:27:H3GGKBBXX:5:1114:13829:19443,J00121:27:H3GGKBBXX:5:2115:21694:12075,J00121:27:H3GGKBBXX:5:2209:29762:42583,J00121:27:H3GGKBBXX:5:1114:10987:4215,J00121:27:H3GGKBBXX:5:2109:7872:28428;sequence=TATTGTCGAATCATACATCTTCACTTAGTTTTCATCTGAATTAATAA;start=417128;subtype=IES;support_ref=0;support_variant=5;type=IES;
scaffold51_44_with_IES	MILORD	internal_eliminated_sequence	418424	418562	.	.	.	ID=MILORD.44.418424.418562;Name=MILORD.44.418424.418562;bounded_by_ta=TRUE;common_boundary=LEFT;end=418562;ies_id=IESPGM.PTET51.1.44.402137;ies_left_dist=0;ies_min_dist=0;ies_right_dist=2;junction_seq=aattgcctttatgatTAtataagaattatata;read_names=J00121:27:H3GGKBBXX:5:1202:26910:7890,J00121:27:H3GGKBBXX:5:1205:12773:41387;sequence=TATAGTGCTAAGGTAGAAGATTTTTATTAATAATGGGAATGGTATTAGTATTCAAAAAACTATTAATTTTCGTATTATTTTCTGAATTCAATCCTGATTAATCATAAAAATTTAGATCTAGAAATCTTTGTACAAGTGC;start=418424;subtype=PARTIAL_INTERNAL;support_ref=12;support_variant=2;type=ALTERNATIVE;
scaffold51_44_with_IES	MILORD	internal_eliminated_sequence	418424	418564	.	.	.	ID=MILORD.44.418424.418564;Name=MILORD.44.418424.418564;bounded_by_ta=TRUE;common_boundary=Both;end=418564;ies_id=IESPGM.PTET51.1.44.402137;ies_left_dist=0;ies_min_dist=0;ies_right_dist=0;junction_seq=aattgcctttatgatTAtaagaattatataat;read_names=J00121:27:H3GGKBBXX:5:1108:31061:6501,J00121:27:H3GGKBBXX:5:1216:18325:18511,J00121:27:H3GGKBBXX:5:1119:12631:23171,J00121:27:H3GGKBBXX:5:2222:20547:15821,J00121:27:H3GGKBBXX:5:2112:14732:45309,J00121:27:H3GGKBBXX:5:1219:7019:5640,J00121:27:H3GGKBBXX:5:2217:12114:21500,J00121:27:H3GGKBBXX:5:1122:28544:22291,J00121:27:H3GGKBBXX:5:2208:31030:14432;sequence=TATAGTGCTAAGGTAGAAGATTTTTATTAATAATGGGAATGGTATTAGTATTCAAAAAACTATTAATTTTCGTATTATTTTCTGAATTCAATCCTGATTAATCATAAAAATTTAGATCTAGAAATCTTTGTACAAGTGCTA;start=418424;subtype=IES;support_ref=12;support_variant=9;type=IES;
scaffold51_44_with_IES	MILORD	internal_eliminated_sequence	418686	418713	.	.	.	ID=MILORD.44.418686.418713;Name=MILORD.44.418686.418713;bounded_by_ta=TRUE;common_boundary=Both;end=418713;ies_id=IESPGM.PTET51.1.44.402258;ies_left_dist=0;ies_min_dist=0;ies_right_dist=0;junction_seq=gcttattcatctgtgTAcaaagtgcagaggaa;read_names=J00121:27:H3GGKBBXX:5:1210:19299:45097,J00121:27:H3GGKBBXX:5:1216:10125:14185,J00121:27:H3GGKBBXX:5:1121:17036:41528,J00121:27:H3GGKBBXX:5:2105:31436:14959,J00121:27:H3GGKBBXX:5:1113:20324:42302,J00121:27:H3GGKBBXX:5:2210:11880:34811,J00121:27:H3GGKBBXX:5:2222:3102:10915,J00121:27:H3GGKBBXX:5:2212:27590:9983,J00121:27:H3GGKBBXX:5:1218:23855:10510,J00121:27:H3GGKBBXX:5:1125:19350:40543,J00121:27:H3GGKBBXX:5:2204:11840:24718,J00121:27:H3GGKBBXX:5:1116:13626:32384,J00121:27:H3GGKBBXX:5:1203:24830:31576,J00121:27:H3GGKBBXX:5:1121:21075:4075,J00121:27:H3GGKBBXX:5:1224:26220:24771;sequence=TATGGGAAAGTAATTGGGTTGAGGACTA;start=418686;subtype=IES;support_ref=3;support_variant=15;type=IES;
scaffold51_44_with_IES	MILORD	internal_eliminated_sequence	418952	418977	.	.	.	ID=MILORD.44.418952.418977;Name=MILORD.44.418952.418977;bounded_by_ta=TRUE;common_boundary=Both;end=418977;ies_id=IESPGM.PTET51.1.44.402496;ies_left_dist=0;ies_min_dist=0;ies_right_dist=0;junction_seq=agtataataatggagTAtgctgaaggagggga;read_names=J00121:27:H3GGKBBXX:5:1206:8927:37818,J00121:27:H3GGKBBXX:5:1212:15108:32701,J00121:27:H3GGKBBXX:5:2216:16072:3072,J00121:27:H3GGKBBXX:5:2205:25986:12726,J00121:27:H3GGKBBXX:5:2202:11353:22467,J00121:27:H3GGKBBXX:5:2126:20638:15416,J00121:27:H3GGKBBXX:5:1107:4350:16383,J00121:27:H3GGKBBXX:5:2124:15615:18951,J00121:27:H3GGKBBXX:5:2211:9577:23892,J00121:27:H3GGKBBXX:5:1109:25022:31417,J00121:27:H3GGKBBXX:5:2118:27275:37185,J00121:27:H3GGKBBXX:5:1121:13403:6958,J00121:27:H3GGKBBXX:5:1228:8521:33387,J00121:27:H3GGKBBXX:5:2208:19025:13711,J00121:27:H3GGKBBXX:5:1223:24951:20217,J00121:27:H3GGKBBXX:5:1203:9323:10053,J00121:27:H3GGKBBXX:5:2218:30716:9842,J00121:27:H3GGKBBXX:5:2203:10683:23452,J00121:27:H3GGKBBXX:5:2113:20760:31558,J00121:27:H3GGKBBXX:5:2108:8907:2334,J00121:27:H3GGKBBXX:5:1108:11840:21764,J00121:27:H3GGKBBXX:5:1225:7791:17245,J00121:27:H3GGKBBXX:5:2107:17695:31839,J00121:27:H3GGKBBXX:5:2113:8684:37044,J00121:27:H3GGKBBXX:5:1228:7578:18740,J00121:27:H3GGKBBXX:5:1201:29244:41686,J00121:27:H3GGKBBXX:5:2207:17888:18493,J00121:27:H3GGKBBXX:5:1121:10379:9666,J00121:27:H3GGKBBXX:5:1119:17188:25896,J00121:27:H3GGKBBXX:5:1106:24840:34160,J00121:27:H3GGKBBXX:5:2216:20415:9016,J00121:27:H3GGKBBXX:5:1221:9252:17878;sequence=TAGAGTCAAATTAGATAAATCTATTA;start=418952;subtype=IES;support_ref=0;support_variant=32;type=IES;
scaffold51_44_with_IES	MILORD	internal_eliminated_sequence	420097	420171	.	.	.	ID=MILORD.44.420097.420171;Name=MILORD.44.420097.420171;bounded_by_ta=TRUE;common_boundary=Both;end=420171;ies_id=IESPGM.PTET51.1.44.403615;ies_left_dist=0;ies_min_dist=0;ies_right_dist=0;junction_seq=taaatcaattaatatTAttatggcaaagacgt;read_names=J00121:27:H3GGKBBXX:5:1108:9222:9033,J00121:27:H3GGKBBXX:5:2226:25976:8594,J00121:27:H3GGKBBXX:5:2227:16224:38820,J00121:27:H3GGKBBXX:5:1116:21917:8383,J00121:27:H3GGKBBXX:5:2211:19958:43216,J00121:27:H3GGKBBXX:5:1107:12114:43550,J00121:27:H3GGKBBXX:5:2116:20628:22538,J00121:27:H3GGKBBXX:5:1128:9080:30837,J00121:27:H3GGKBBXX:5:1118:8521:21922,J00121:27:H3GGKBBXX:5:2216:9536:25193,J00121:27:H3GGKBBXX:5:2101:18791:5007,J00121:27:H3GGKBBXX:5:1123:18639:1015,J00121:27:H3GGKBBXX:5:2212:15788:34336,J00121:27:H3GGKBBXX:5:1218:9323:4321,J00121:27:H3GGKBBXX:5:2119:29437:6747,J00121:27:H3GGKBBXX:5:1124:22891:42636,J00121:27:H3GGKBBXX:5:1201:23054:35180,J00121:27:H3GGKBBXX:5:1210:28463:43568,J00121:27:H3GGKBBXX:5:1215:13423:13922,J00121:27:H3GGKBBXX:5:1128:15990:9895,J00121:27:H3GGKBBXX:5:2109:21430:4303,J00121:27:H3GGKBBXX:5:1204:12875:44377,J00121:27:H3GGKBBXX:5:1125:18720:45467,J00121:27:H3GGKBBXX:5:2220:30797:48948,J00121:27:H3GGKBBXX:5:1103:26778:4919,J00121:27:H3GGKBBXX:5:2115:28686:1683,J00121:27:H3GGKBBXX:5:1220:24677:32683,J00121:27:H3GGKBBXX:5:1119:29701:43568,J00121:27:H3GGKBBXX:5:2108:8440:8277,J00121:27:H3GGKBBXX:5:1205:12652:22397,J00121:27:H3GGKBBXX:5:1206:11576:25808,J00121:27:H3GGKBBXX:5:1120:17533:7046,J00121:27:H3GGKBBXX:5:2205:14296:28551,J00121:27:H3GGKBBXX:5:1105:30969:29870,J00121:27:H3GGKBBXX:5:2126:19045:13359,J00121:27:H3GGKBBXX:5:1107:24982:36481,J00121:27:H3GGKBBXX:5:1227:21166:46328,J00121:27:H3GGKBBXX:5:2211:27884:20551;sequence=TACACTCGTTTATAAGATCTATTACAATTAATATTTACTTTAATTAAAAAGACAACAAGATAAGAATTGCAATTG;start=420097;subtype=IES;support_ref=2;support_variant=38;type=IES;
scaffold51_44_with_IES	MILORD	internal_eliminated_sequence	420444	420475	.	.	.	ID=MILORD.44.420444.420475;Name=MILORD.44.420444.420475;bounded_by_ta=TRUE;common_boundary=Both;end=420475;ies_id=IESPGM.PTET51.1.44.403887;ies_left_dist=0;ies_min_dist=0;ies_right_dist=0;junction_seq=aaagaaatactgatgTAtctaattttccacat;read_names=J00121:27:H3GGKBBXX:5:2225:19207:17368,J00121:27:H3GGKBBXX:5:2205:29325:19636,J00121:27:H3GGKBBXX:5:2201:28392:42460,J00121:27:H3GGKBBXX:5:1120:15300:31453,J00121:27:H3GGKBBXX:5:2226:8176:15522,J00121:27:H3GGKBBXX:5:2224:13169:29940,J00121:27:H3GGKBBXX:5:1217:13859:3600,J00121:27:H3GGKBBXX:5:1112:10023:33422,J00121:27:H3GGKBBXX:5:1201:26311:41809,J00121:27:H3GGKBBXX:5:2207:5061:30239,J00121:27:H3GGKBBXX:5:1202:13007:47172,J00121:27:H3GGKBBXX:5:1121:4959:22960,J00121:27:H3GGKBBXX:5:2207:24251:38873,J00121:27:H3GGKBBXX:5:2211:13443:48069,J00121:27:H3GGKBBXX:5:2116:27052:41159,J00121:27:H3GGKBBXX:5:2103:15940:31154,J00121:27:H3GGKBBXX:5:2119:3447:5886,J00121:27:H3GGKBBXX:5:2109:22577:22186,J00121:27:H3GGKBBXX:5:1218:2108:32543,J00121:27:H3GGKBBXX:5:2209:25286:10704,J00121:27:H3GGKBBXX:5:1101:11809:6624,J00121:27:H3GGKBBXX:5:2208:3549:22204;sequence=TATAATTGATATCTTATTAGTCTGTTTCACTA;start=420444;subtype=IES;support_ref=6;support_variant=22;type=IES;
scaffold51_44_with_IES	MILORD	internal_eliminated_sequence	420594	420622	.	.	.	ID=MILORD.44.420594.420622;Name=MILORD.44.420594.420622;bounded_by_ta=TRUE;common_boundary=Both;end=420622;ies_id=IESPGM.PTET51.1.44.404005;ies_left_dist=0;ies_min_dist=0;ies_right_dist=0;junction_seq=cgattaaacaggaagTAttaagtaggcccaga;read_names=J00121:27:H3GGKBBXX:5:2226:9516:44675,J00121:27:H3GGKBBXX:5:2209:11708:3987,J00121:27:H3GGKBBXX:5:1119:12418:14783,J00121:27:H3GGKBBXX:5:1216:5122:1683,J00121:27:H3GGKBBXX:5:1228:26047:5974,J00121:27:H3GGKBBXX:5:1119:12368:14766,J00121:27:H3GGKBBXX:5:1104:23439:43726,J00121:27:H3GGKBBXX:5:1103:10226:5007,J00121:27:H3GGKBBXX:5:1209:27549:4743,J00121:27:H3GGKBBXX:5:1108:23155:14150,J00121:27:H3GGKBBXX:5:1107:18670:32437,J00121:27:H3GGKBBXX:5:1227:12053:27584,J00121:27:H3GGKBBXX:5:2227:25388:44148,J00121:27:H3GGKBBXX:5:1118:24535:23716,J00121:27:H3GGKBBXX:5:1217:3599:31787,J00121:27:H3GGKBBXX:5:1222:2412:28252,J00121:27:H3GGKBBXX:5:1121:10003:40877,J00121:27:H3GGKBBXX:5:2208:22140:7715,J00121:27:H3GGKBBXX:5:2219:26118:24982,J00121:27:H3GGKBBXX:5:2102:5903:31417,J00121:27:H3GGKBBXX:5:2104:20923:29659,J00121:27:H3GGKBBXX:5:2224:32197:45994,J00121:27:H3GGKBBXX:5:2226:14265:33774,J00121:27:H3GGKBBXX:5:2124:6624:10124,J00121:27:H3GGKBBXX:5:1102:17878:2791,J00121:27:H3GGKBBXX:5:1226:28300:5095,J00121:27:H3GGKBBXX:5:2213:29193:14801,J00121:27:H3GGKBBXX:5:1126:23896:20779,J00121:27:H3GGKBBXX:5:1106:14326:21887,J00121:27:H3GGKBBXX:5:2219:11383:16542,J00121:27:H3GGKBBXX:5:1202:13667:45080,J00121:27:H3GGKBBXX:5:1109:15930:31488,J00121:27:H3GGKBBXX:5:1215:28138:8330,J00121:27:H3GGKBBXX:5:1221:9333:23716,J00121:27:H3GGKBBXX:5:2114:22171:23768,J00121:27:H3GGKBBXX:5:1204:8460:32578,J00121:27:H3GGKBBXX:5:1227:9374:15592,J00121:27:H3GGKBBXX:5:2217:14793:20410,J00121:27:H3GGKBBXX:5:2209:30776:5130,J00121:27:H3GGKBBXX:5:1113:24535:33387,J00121:27:H3GGKBBXX:5:2108:13210:25404,J00121:27:H3GGKBBXX:5:1217:12834:6466,J00121:27:H3GGKBBXX:5:1204:6989:38996,J00121:27:H3GGKBBXX:5:1202:6116:9385,J00121:27:H3GGKBBXX:5:2102:20131:2650,J00121:27:H3GGKBBXX:5:1218:21745:24507,J00121:27:H3GGKBBXX:5:2109:7060:21219;sequence=TATCATTGATTCTCACTTTTACTCTATTA;start=420594;subtype=IES;support_ref=0;support_variant=47;type=IES;
scaffold51_44_with_IES	MILORD	internal_eliminated_sequence	420756	420812	.	.	.	ID=MILORD.44.420756.420812;Name=MILORD.44.420756.420812;bounded_by_ta=TRUE;common_boundary=Both;end=420812;ies_id=IESPGM.PTET51.1.44.404138;ies_left_dist=0;ies_min_dist=0;ies_right_dist=0;junction_seq=cgcttaaagatagagTAgcaataccataggtt;read_names=J00121:27:H3GGKBBXX:5:1119:14001:25052,J00121:27:H3GGKBBXX:5:2206:4239:44957,J00121:27:H3GGKBBXX:5:2208:15473:25632,J00121:27:H3GGKBBXX:5:2226:6766:32420,J00121:27:H3GGKBBXX:5:2110:5974:47331,J00121:27:H3GGKBBXX:5:1201:21988:9350,J00121:27:H3GGKBBXX:5:2125:12469:48772,J00121:27:H3GGKBBXX:5:1228:23754:40649,J00121:27:H3GGKBBXX:5:1207:25327:15803,J00121:27:H3GGKBBXX:5:1221:6644:34037,J00121:27:H3GGKBBXX:5:1220:18243:19109,J00121:27:H3GGKBBXX:5:2212:31132:33703,J00121:27:H3GGKBBXX:5:1203:14935:24876,J00121:27:H3GGKBBXX:5:1220:14590:4936,J00121:27:H3GGKBBXX:5:1127:4401:5429,J00121:27:H3GGKBBXX:5:1220:5355:47348,J00121:27:H3GGKBBXX:5:1217:7283:30433,J00121:27:H3GGKBBXX:5:1226:31193:36376,J00121:27:H3GGKBBXX:5:1120:10531:31980,J00121:27:H3GGKBBXX:5:1206:12236:42636,J00121:27:H3GGKBBXX:5:2203:13819:28252,J00121:27:H3GGKBBXX:5:2223:24688:30063,J00121:27:H3GGKBBXX:5:1203:9993:15504,J00121:27:H3GGKBBXX:5:1218:25489:22626,J00121:27:H3GGKBBXX:5:1209:15615:34987,J00121:27:H3GGKBBXX:5:2102:25418:27145,J00121:27:H3GGKBBXX:5:1107:12256:40350,J00121:27:H3GGKBBXX:5:2219:21653:34090,J00121:27:H3GGKBBXX:5:2227:1600:10106,J00121:27:H3GGKBBXX:5:2124:15656:40895,J00121:27:H3GGKBBXX:5:1109:20496:44113,J00121:27:H3GGKBBXX:5:1218:24211:40807,J00121:27:H3GGKBBXX:5:1111:22090:22045,J00121:27:H3GGKBBXX:5:1203:27174:33387,J00121:27:H3GGKBBXX:5:1224:30127:36780,J00121:27:H3GGKBBXX:5:2205:21136:4532,J00121:27:H3GGKBBXX:5:2214:16884:21535,J00121:27:H3GGKBBXX:5:1219:19766:10247,J00121:27:H3GGKBBXX:5:1212:20364:29677,J00121:27:H3GGKBBXX:5:1224:4685:14994,J00121:27:H3GGKBBXX:5:1119:6421:31576,J00121:27:H3GGKBBXX:5:1218:6106:10528,J00121:27:H3GGKBBXX:5:1123:21937:38662,J00121:27:H3GGKBBXX:5:1126:29863:32631,J00121:27:H3GGKBBXX:5:1127:9059:32947,J00121:27:H3GGKBBXX:5:2118:26210:21729,J00121:27:H3GGKBBXX:5:1216:26687:27479;sequence=TATAGAAATCTTGCAATTATTATTCATTACTGTATTGTTTTGAAACTGAAACTTCTA;start=420756;subtype=IES;support_ref=0;support_variant=47;type=IES;
scaffold51_44_with_IES	MILORD	internal_eliminated_sequence	421299	421344	.	.	.	ID=MILORD.44.421299.421344;Name=MILORD.44.421299.421344;bounded_by_ta=TRUE;common_boundary=Both;end=421344;ies_id=IESPGM.PTET51.1.44.404624;ies_left_dist=0;ies_min_dist=0;ies_right_dist=0;junction_seq=caattaattagttgaTAtaacctaggtatcaa;read_names=J00121:27:H3GGKBBXX:5:1201:8603:29694,J00121:27:H3GGKBBXX:5:2202:22769:21711,J00121:27:H3GGKBBXX:5:1113:11140:11970,J00121:27:H3GGKBBXX:5:1106:14438:17825,J00121:27:H3GGKBBXX:5:2203:11982:29923,J00121:27:H3GGKBBXX:5:1111:9699:9860,J00121:27:H3GGKBBXX:5:1217:20202:1859,J00121:27:H3GGKBBXX:5:2122:21968:27215,J00121:27:H3GGKBBXX:5:1114:11322:14185,J00121:27:H3GGKBBXX:5:1126:16427:35303,J00121:27:H3GGKBBXX:5:2118:9313:37923,J00121:27:H3GGKBBXX:5:2223:12469:34565,J00121:27:H3GGKBBXX:5:2102:5660:46012,J00121:27:H3GGKBBXX:5:2107:24911:14097,J00121:27:H3GGKBBXX:5:1210:25215:8576,J00121:27:H3GGKBBXX:5:2220:18710:23505,J00121:27:H3GGKBBXX:5:2107:30929:5112,J00121:27:H3GGKBBXX:5:1103:13748:13148,J00121:27:H3GGKBBXX:5:2110:14519:27707,J00121:27:H3GGKBBXX:5:2221:30634:25351,J00121:27:H3GGKBBXX:5:2126:11576:14379,J00121:27:H3GGKBBXX:5:1109:17026:28006,J00121:27:H3GGKBBXX:5:1108:4350:19267,J00121:27:H3GGKBBXX:5:2218:26961:43005,J00121:27:H3GGKBBXX:5:2214:19116:1806,J00121:27:H3GGKBBXX:5:2203:14407:39822,J00121:27:H3GGKBBXX:5:2201:28544:43251,J00121:27:H3GGKBBXX:5:2222:6228:9614;sequence=TACAACTAGCATTTCAGAATTGCATTCTATTTTATACTTTTGATTG;start=421299;subtype=IES;support_ref=2;support_variant=28;type=IES;
scaffold51_44_with_IES	MILORD	internal_eliminated_sequence	421669	421694	.	.	.	ID=MILORD.44.421669.421694;Name=MILORD.44.421669.421694;bounded_by_ta=TRUE;common_boundary=Both;end=421694;ies_id=IESPGM.PTET51.1.44.404948;ies_left_dist=0;ies_min_dist=0;ies_right_dist=0;junction_seq=tctattttttgcatcTAacttaatatagtaat;read_names=J00121:27:H3GGKBBXX:5:1203:21917:8699;sequence=TATAGTTCCTATCTATAATATCACTA;start=421669;subtype=IES;support_ref=2;support_variant=1;type=IES;
scaffold51_44_with_IES	MILORD	internal_eliminated_sequence	421824	421961	.	.	.	ID=MILORD.44.421824.421961;Name=MILORD.44.421824.421961;bounded_by_ta=TRUE;common_boundary=Both;end=421961;ies_id=IESPGM.PTET51.1.44.405033;ies_left_dist=0;ies_min_dist=0;ies_right_dist=0;junction_seq=attattagaattaggTAtataaattagaatat;read_names=J00121:27:H3GGKBBXX:5:1216:26453:18740,J00121:27:H3GGKBBXX:5:2224:6350:27092,J00121:27:H3GGKBBXX:5:2220:28321:46944,J00121:27:H3GGKBBXX:5:1119:14164:46364,J00121:27:H3GGKBBXX:5:2102:7963:30134,J00121:27:H3GGKBBXX:5:2227:28432:28182,J00121:27:H3GGKBBXX:5:2111:15463:12146,J00121:27:H3GGKBBXX:5:2215:28534:38556,J00121:27:H3GGKBBXX:5:2108:9983:43445,J00121:27:H3GGKBBXX:5:1209:22110:10897,J00121:27:H3GGKBBXX:5:1115:24840:47243,J00121:27:H3GGKBBXX:5:2103:28716:41862,J00121:27:H3GGKBBXX:5:1217:21836:34758,J00121:27:H3GGKBBXX:5:1114:9719:26459,J00121:27:H3GGKBBXX:5:1104:28625:29325,J00121:27:H3GGKBBXX:5:2114:8877:21025,J00121:27:H3GGKBBXX:5:1123:23480:10563,J00121:27:H3GGKBBXX:5:1107:25418:18318,J00121:27:H3GGKBBXX:5:1106:15940:46873,J00121:27:H3GGKBBXX:5:2215:20659:9051,J00121:27:H3GGKBBXX:5:1120:8258:15170,J00121:27:H3GGKBBXX:5:1228:13930:7310,J00121:27:H3GGKBBXX:5:2210:25114:10792,J00121:27:H3GGKBBXX:5:2116:19654:24929,J00121:27:H3GGKBBXX:5:2222:13149:46188,J00121:27:H3GGKBBXX:5:2209:27549:20428,J00121:27:H3GGKBBXX:5:2216:9090:14291,J00121:27:H3GGKBBXX:5:1204:23855:28797,J00121:27:H3GGKBBXX:5:2224:17756:23575,J00121:27:H3GGKBBXX:5:1128:15311:40016,J00121:27:H3GGKBBXX:5:1114:9739:26424,J00121:27:H3GGKBBXX:5:1201:22262:8559,J00121:27:H3GGKBBXX:5:2212:24058:9033,J00121:27:H3GGKBBXX:5:1101:10409:47067,J00121:27:H3GGKBBXX:5:2108:24251:27654,J00121:27:H3GGKBBXX:5:1210:30990:4831,J00121:27:H3GGKBBXX:5:2215:26849:17034,J00121:27:H3GGKBBXX:5:1127:3873:41792;sequence=TACACTCAAAATATTTGATTTTTATGAGTCTTTATTAATAAATAATGTATGCCATAATTTTATAATTGATTTACAAAAGTACTTGGATAATATTAGATTGGCCAAATGTAAGCCTGAGATAGAACTTTCAAATGATTG;start=421824;subtype=IES;support_ref=0;support_variant=38;type=IES;
scaffold51_44_with_IES	MILORD	internal_eliminated_sequence	422568	422594	.	.	.	ID=MILORD.44.422568.422594;Name=MILORD.44.422568.422594;bounded_by_ta=TRUE;common_boundary=Both;end=422594;ies_id=IESPGM.PTET51.1.44.405639;ies_left_dist=0;ies_min_dist=0;ies_right_dist=0;junction_seq=ttaattctcttgataTAtctgttacaaattca;read_names=J00121:27:H3GGKBBXX:5:1127:19522:21324,J00121:27:H3GGKBBXX:5:2124:16396:29905,J00121:27:H3GGKBBXX:5:1123:27032:13166,J00121:27:H3GGKBBXX:5:1211:9790:8084,J00121:27:H3GGKBBXX:5:1124:24941:32683,J00121:27:H3GGKBBXX:5:1208:13748:9244,J00121:27:H3GGKBBXX:5:1206:23693:19513,J00121:27:H3GGKBBXX:5:1227:23409:36253,J00121:27:H3GGKBBXX:5:1111:28513:47243,J00121:27:H3GGKBBXX:5:1222:14154:40754,J00121:27:H3GGKBBXX:5:2226:12652:41458,J00121:27:H3GGKBBXX:5:2217:9445:11847,J00121:27:H3GGKBBXX:5:1215:10125:32824,J00121:27:H3GGKBBXX:5:1103:3082:39260,J00121:27:H3GGKBBXX:5:1123:22922:21764,J00121:27:H3GGKBBXX:5:1121:22455:33897,J00121:27:H3GGKBBXX:5:2109:29548:27268,J00121:27:H3GGKBBXX:5:1119:8877:47331,J00121:27:H3GGKBBXX:5:1106:19674:27426,J00121:27:H3GGKBBXX:5:2115:20537:39822,J00121:27:H3GGKBBXX:5:1212:26808:10458,J00121:27:H3GGKBBXX:5:1108:17482:20955,J00121:27:H3GGKBBXX:5:1222:14042:20551,J00121:27:H3GGKBBXX:5:1209:16224:39277,J00121:27:H3GGKBBXX:5:2109:21643:14625,J00121:27:H3GGKBBXX:5:2115:18071:31505,J00121:27:H3GGKBBXX:5:1120:21491:20973,J00121:27:H3GGKBBXX:5:2213:14346:19425,J00121:27:H3GGKBBXX:5:1201:14509:21957,J00121:27:H3GGKBBXX:5:2225:10551:27232,J00121:27:H3GGKBBXX:5:1226:19289:20568,J00121:27:H3GGKBBXX:5:1207:20121:23311,J00121:27:H3GGKBBXX:5:2213:31132:42776,J00121:27:H3GGKBBXX:5:2203:13788:7908,J00121:27:H3GGKBBXX:5:2105:27915:7697,J00121:27:H3GGKBBXX:5:2108:19796:11636,J00121:27:H3GGKBBXX:5:1104:3671:14256,J00121:27:H3GGKBBXX:5:1112:22313:41036,J00121:27:H3GGKBBXX:5:2226:21430:24841,J00121:27:H3GGKBBXX:5:1124:6340:17931,J00121:27:H3GGKBBXX:5:2224:27042:27813,J00121:27:H3GGKBBXX:5:2110:21542:10581,J00121:27:H3GGKBBXX:5:2124:13037:40438,J00121:27:H3GGKBBXX:5:1205:3965:8013,J00121:27:H3GGKBBXX:5:2114:17685:23030,J00121:27:H3GGKBBXX:5:2219:5761:43726,J00121:27:H3GGKBBXX:5:2108:4655:42442,J00121:27:H3GGKBBXX:5:1201:11373:16172,J00121:27:H3GGKBBXX:5:1112:22252:41036;sequence=TATAGTGACGATGGGAATCAATAGCTA;start=422568;subtype=IES;support_ref=6;support_variant=49;type=IES;
scaffold51_44_with_IES	MILORD	internal_eliminated_sequence	423319	423348	.	.	.	ID=MILORD.44.423319.423348;Name=MILORD.44.423319.423348;bounded_by_ta=TRUE;common_boundary=Both;end=423348;ies_id=IESPGM.PTET51.1.44.406363;ies_left_dist=0;ies_min_dist=0;ies_right_dist=0;junction_seq=ttgtagccaattttgTAataggtttggatgta;read_names=J00121:27:H3GGKBBXX:5:2115:31426:9244,J00121:27:H3GGKBBXX:5:1227:17848:35479,J00121:27:H3GGKBBXX:5:1108:18771:6027,J00121:27:H3GGKBBXX:5:2111:27519:22942,J00121:27:H3GGKBBXX:5:1113:3356:35620,J00121:27:H3GGKBBXX:5:2211:3417:47120,J00121:27:H3GGKBBXX:5:1121:15483:16823,J00121:27:H3GGKBBXX:5:2114:28564:38011,J00121:27:H3GGKBBXX:5:1122:9211:25052,J00121:27:H3GGKBBXX:5:1228:11677:28375,J00121:27:H3GGKBBXX:5:2112:11779:30169,J00121:27:H3GGKBBXX:5:1225:26342:45836,J00121:27:H3GGKBBXX:5:2223:29396:6572,J00121:27:H3GGKBBXX:5:2126:21602:7486,J00121:27:H3GGKBBXX:5:1114:6695:22239,J00121:27:H3GGKBBXX:5:1105:16366:47155,J00121:27:H3GGKBBXX:5:1125:30705:14643,J00121:27:H3GGKBBXX:5:1218:15818:8013,J00121:27:H3GGKBBXX:5:1201:19948:21782,J00121:27:H3GGKBBXX:5:2119:29214:24401,J00121:27:H3GGKBBXX:5:1122:10703:3442,J00121:27:H3GGKBBXX:5:2111:16183:30134,J00121:27:H3GGKBBXX:5:2109:15625:16014,J00121:27:H3GGKBBXX:5:2107:15006:27707,J00121:27:H3GGKBBXX:5:1207:17249:40350,J00121:27:H3GGKBBXX:5:2215:14600:31892,J00121:27:H3GGKBBXX:5:1125:6583:34565,J00121:27:H3GGKBBXX:5:1126:18822:17649;sequence=TATGGTTGGAGAATAGGGTTGATTGGACTG;start=423319;subtype=IES;support_ref=9;support_variant=28;type=IES;
scaffold51_44_with_IES	MILORD	internal_eliminated_sequence	423565	423592	.	.	.	ID=MILORD.44.423565.423592;Name=MILORD.44.423565.423592;bounded_by_ta=TRUE;common_boundary=Both;end=423592;ies_id=IESPGM.PTET51.1.44.406579;ies_left_dist=0;ies_min_dist=0;ies_right_dist=0;junction_seq=actaagtgttttgggTAgagtttgacatgtgt;read_names=J00121:27:H3GGKBBXX:5:2219:5304:40649,J00121:27:H3GGKBBXX:5:1217:28310:8945,J00121:27:H3GGKBBXX:5:1125:29680:42372,J00121:27:H3GGKBBXX:5:2125:24221:21201,J00121:27:H3GGKBBXX:5:2207:29285:8312,J00121:27:H3GGKBBXX:5:2214:26027:47788,J00121:27:H3GGKBBXX:5:1110:3843:35620,J00121:27:H3GGKBBXX:5:2102:21176:20779,J00121:27:H3GGKBBXX:5:2212:29965:45502,J00121:27:H3GGKBBXX:5:1109:25956:24947,J00121:27:H3GGKBBXX:5:1202:20862:19109,J00121:27:H3GGKBBXX:5:1106:10033:22784,J00121:27:H3GGKBBXX:5:2217:22272:1367,J00121:27:H3GGKBBXX:5:1221:22394:1789,J00121:27:H3GGKBBXX:5:2125:14722:16911,J00121:27:H3GGKBBXX:5:1121:29051:37413,J00121:27:H3GGKBBXX:5:2211:16376:20656,J00121:27:H3GGKBBXX:5:2213:19969:23962,J00121:27:H3GGKBBXX:5:1219:16021:8435,J00121:27:H3GGKBBXX:5:1101:11343:27373,J00121:27:H3GGKBBXX:5:1104:29579:7873,J00121:27:H3GGKBBXX:5:1122:7557:3969,J00121:27:H3GGKBBXX:5:2225:4137:34582,J00121:27:H3GGKBBXX:5:2114:27072:16788,J00121:27:H3GGKBBXX:5:2222:2828:43673,J00121:27:H3GGKBBXX:5:2207:7496:16629,J00121:27:H3GGKBBXX:5:1113:6624:25738,J00121:27:H3GGKBBXX:5:2208:23987:3987,J00121:27:H3GGKBBXX:5:1220:6948:7627,J00121:27:H3GGKBBXX:5:2120:31406:22467,J00121:27:H3GGKBBXX:5:1121:12023:15328,J00121:27:H3GGKBBXX:5:2124:2656:20902,J00121:27:H3GGKBBXX:5:2112:18771:32332,J00121:27:H3GGKBBXX:5:2108:22333:2000,J00121:27:H3GGKBBXX:5:2216:27630:4708,J00121:27:H3GGKBBXX:5:1201:24586:15680,J00121:27:H3GGKBBXX:5:1118:26332:3336,J00121:27:H3GGKBBXX:5:2219:19573:36956,J00121:27:H3GGKBBXX:5:1204:11393:28657,J00121:27:H3GGKBBXX:5:2119:10845:39805,J00121:27:H3GGKBBXX:5:1123:4929:10598,J00121:27:H3GGKBBXX:5:2207:28128:9719,J00121:27:H3GGKBBXX:5:2120:23389:1648,J00121:27:H3GGKBBXX:5:2115:18325:40350,J00121:27:H3GGKBBXX:5:2209:28168:48720,J00121:27:H3GGKBBXX:5:2108:22394:34741,J00121:27:H3GGKBBXX:5:1111:14489:22098,J00121:27:H3GGKBBXX:5:1126:26545:40244,J00121:27:H3GGKBBXX:5:2217:13474:1525,J00121:27:H3GGKBBXX:5:2211:20740:7539;sequence=TATGGTGGTGTATATTTATGTTGGACTG;start=423565;subtype=IES;support_ref=3;support_variant=50;type=IES;
scaffold51_44_with_IES	MILORD	internal_eliminated_sequence	424793	424821	.	.	.	ID=MILORD.44.424793.424821;Name=MILORD.44.424793.424821;bounded_by_ta=TRUE;common_boundary=Both;end=424821;ies_id=IESPGM.PTET51.1.44.407779;ies_left_dist=0;ies_min_dist=0;ies_right_dist=0;junction_seq=tgtttccatatatgaTAtcagtgacaaatttg;read_names=J00121:27:H3GGKBBXX:5:1115:25672:41968,J00121:27:H3GGKBBXX:5:2220:21724:31751,J00121:27:H3GGKBBXX:5:2225:19532:14871,J00121:27:H3GGKBBXX:5:2217:4107:23100,J00121:27:H3GGKBBXX:5:2103:16021:16981,J00121:27:H3GGKBBXX:5:2219:2818:32226,J00121:27:H3GGKBBXX:5:1218:21004:27303,J00121:27:H3GGKBBXX:5:2224:22587:27725,J00121:27:H3GGKBBXX:5:1209:22181:4479,J00121:27:H3GGKBBXX:5:2124:26900:31400,J00121:27:H3GGKBBXX:5:2118:15483:39717,J00121:27:H3GGKBBXX:5:2111:29315:26019,J00121:27:H3GGKBBXX:5:1119:23510:34987,J00121:27:H3GGKBBXX:5:1106:22079:6202,J00121:27:H3GGKBBXX:5:1110:5812:47084,J00121:27:H3GGKBBXX:5:2126:13169:24947,J00121:27:H3GGKBBXX:5:2115:24424:48561,J00121:27:H3GGKBBXX:5:1212:20172:12884,J00121:27:H3GGKBBXX:5:2220:4624:19144,J00121:27:H3GGKBBXX:5:1201:6918:40877,J00121:27:H3GGKBBXX:5:1225:31558:41651,J00121:27:H3GGKBBXX:5:1121:12550:7275,J00121:27:H3GGKBBXX:5:1114:7821:13781,J00121:27:H3GGKBBXX:5:2208:23409:9209,J00121:27:H3GGKBBXX:5:1118:5101:23100,J00121:27:H3GGKBBXX:5:1117:17706:22819,J00121:27:H3GGKBBXX:5:1104:24109:16682,J00121:27:H3GGKBBXX:5:2205:26321:10176,J00121:27:H3GGKBBXX:5:1219:14468:30714,J00121:27:H3GGKBBXX:5:1223:15909:21395,J00121:27:H3GGKBBXX:5:1116:27377:19847;sequence=TATAGTCACTACTCCACTCTCACCCACTA;start=424793;subtype=IES;support_ref=6;support_variant=31;type=IES;
scaffold51_44_with_IES	MILORD	internal_eliminated_sequence	425788	425817	.	.	.	ID=MILORD.44.425788.425817;Name=MILORD.44.425788.425817;bounded_by_ta=TRUE;common_boundary=Both;end=425817;ies_id=IESPGM.PTET51.1.44.408745;ies_left_dist=0;ies_min_dist=0;ies_right_dist=0;junction_seq=caccaagaatatcgcTAccaaaatcatattaa;read_names=J00121:27:H3GGKBBXX:5:1105:6563:28622,J00121:27:H3GGKBBXX:5:1217:20811:48808,J00121:27:H3GGKBBXX:5:1218:7364:16471,J00121:27:H3GGKBBXX:5:1107:13768:30450,J00121:27:H3GGKBBXX:5:2217:24566:31329,J00121:27:H3GGKBBXX:5:1204:11201:46399,J00121:27:H3GGKBBXX:5:1213:28818:10528,J00121:27:H3GGKBBXX:5:2125:13869:46733,J00121:27:H3GGKBBXX:5:1127:16731:47577,J00121:27:H3GGKBBXX:5:1226:7324:20234,J00121:27:H3GGKBBXX:5:2113:12936:9877,J00121:27:H3GGKBBXX:5:2204:23510:43919,J00121:27:H3GGKBBXX:5:1121:4249:47964,J00121:27:H3GGKBBXX:5:2223:21765:4919,J00121:27:H3GGKBBXX:5:1102:15361:20726,J00121:27:H3GGKBBXX:5:2119:14062:40737,J00121:27:H3GGKBBXX:5:1118:7111:33580,J00121:27:H3GGKBBXX:5:1123:13047:18089,J00121:27:H3GGKBBXX:5:2201:7628:26388,J00121:27:H3GGKBBXX:5:1104:10115:44306,J00121:27:H3GGKBBXX:5:1218:4665:42565,J00121:27:H3GGKBBXX:5:2125:13910:46768,J00121:27:H3GGKBBXX:5:1103:11221:44113,J00121:27:H3GGKBBXX:5:1103:25540:2281,J00121:27:H3GGKBBXX:5:2213:27904:13166,J00121:27:H3GGKBBXX:5:1206:15848:46961,J00121:27:H3GGKBBXX:5:2209:20456:30151,J00121:27:H3GGKBBXX:5:1117:27082:35725,J00121:27:H3GGKBBXX:5:2209:26007:36921,J00121:27:H3GGKBBXX:5:1114:27499:10000,J00121:27:H3GGKBBXX:5:2218:8237:5112,J00121:27:H3GGKBBXX:5:1125:23784:10669,J00121:27:H3GGKBBXX:5:1123:18000:13377,J00121:27:H3GGKBBXX:5:2119:19106:3266,J00121:27:H3GGKBBXX:5:2202:16823:7468,J00121:27:H3GGKBBXX:5:1120:29508:15346,J00121:27:H3GGKBBXX:5:2224:16102:41036,J00121:27:H3GGKBBXX:5:2109:27133:45133,J00121:27:H3GGKBBXX:5:1122:16975:26265,J00121:27:H3GGKBBXX:5:2110:19593:13922,J00121:27:H3GGKBBXX:5:1223:20080:28024;sequence=TATAGTGACAATCAAATTGATATCATATCA;start=425788;subtype=IES;support_ref=6;support_variant=41;type=IES;
scaffold51_44_with_IES	MILORD	internal_eliminated_sequence	427459	427485	.	.	.	ID=MILORD.44.427459.427485;Name=MILORD.44.427459.427485;bounded_by_ta=TRUE;common_boundary=Both;end=427485;ies_id=IESPGM.PTET51.1.44.410386;ies_left_dist=0;ies_min_dist=0;ies_right_dist=0;junction_seq=tgcatagataatttgTAcaataataatattct;read_names=J00121:27:H3GGKBBXX:5:1202:12875:45010,J00121:27:H3GGKBBXX:5:1123:26392:9948,J00121:27:H3GGKBBXX:5:2113:23226:17544,J00121:27:H3GGKBBXX:5:1104:4381:24771,J00121:27:H3GGKBBXX:5:2101:28199:37132,J00121:27:H3GGKBBXX:5:2211:10581:24190,J00121:27:H3GGKBBXX:5:2203:8440:6624,J00121:27:H3GGKBBXX:5:1116:26230:1402,J00121:27:H3GGKBBXX:5:1104:5122:1508,J00121:27:H3GGKBBXX:5:1101:8440:32613,J00121:27:H3GGKBBXX:5:1117:6959:26740,J00121:27:H3GGKBBXX:5:1123:8237:39049,J00121:27:H3GGKBBXX:5:1206:11464:33422,J00121:27:H3GGKBBXX:5:2208:9668:26723,J00121:27:H3GGKBBXX:5:1105:27225:4673,J00121:27:H3GGKBBXX:5:2204:2473:18441,J00121:27:H3GGKBBXX:5:2204:23977:41915,J00121:27:H3GGKBBXX:5:1115:6258:9315,J00121:27:H3GGKBBXX:5:2120:20232:29870,J00121:27:H3GGKBBXX:5:1226:12205:9948,J00121:27:H3GGKBBXX:5:1113:17766:46487,J00121:27:H3GGKBBXX:5:1206:16143:39207,J00121:27:H3GGKBBXX:5:1228:3752:11583,J00121:27:H3GGKBBXX:5:2118:10642:26582,J00121:27:H3GGKBBXX:5:1119:18122:31910,J00121:27:H3GGKBBXX:5:1205:3051:35514,J00121:27:H3GGKBBXX:5:2116:10673:29518,J00121:27:H3GGKBBXX:5:1208:29630:30398,J00121:27:H3GGKBBXX:5:1119:13514:10598,J00121:27:H3GGKBBXX:5:1218:19045:11284,J00121:27:H3GGKBBXX:5:2101:17777:38662,J00121:27:H3GGKBBXX:5:1207:8866:33985,J00121:27:H3GGKBBXX:5:1107:8217:45766,J00121:27:H3GGKBBXX:5:2113:16092:29518,J00121:27:H3GGKBBXX:5:2115:26108:42126,J00121:27:H3GGKBBXX:5:1207:4645:26459,J00121:27:H3GGKBBXX:5:1212:26585:46926,J00121:27:H3GGKBBXX:5:1225:30888:17843,J00121:27:H3GGKBBXX:5:1109:22983:32349,J00121:27:H3GGKBBXX:5:1220:5203:41598,J00121:27:H3GGKBBXX:5:2206:24079:33053,J00121:27:H3GGKBBXX:5:2213:21552:7574,J00121:27:H3GGKBBXX:5:2202:23054:27725;sequence=TATATTGAAATCAAATTGTTTACTTCA;start=427459;subtype=IES;support_ref=2;support_variant=43;type=IES;
scaffold51_44_with_IES	MILORD	internal_eliminated_sequence	427567	427595	.	.	.	ID=MILORD.44.427567.427595;Name=MILORD.44.427567.427595;bounded_by_ta=TRUE;common_boundary=Both;end=427595;ies_id=IESPGM.PTET51.1.44.410467;ies_left_dist=0;ies_min_dist=0;ies_right_dist=0;junction_seq=ttagtcgttgcattgTActtcaagaaacctcc;read_names=J00121:27:H3GGKBBXX:5:1215:27011:29307,J00121:27:H3GGKBBXX:5:2120:30086:1648,J00121:27:H3GGKBBXX:5:1128:23815:34846,J00121:27:H3GGKBBXX:5:2221:32025:36235,J00121:27:H3GGKBBXX:5:2216:26545:25333,J00121:27:H3GGKBBXX:5:1112:29305:38908,J00121:27:H3GGKBBXX:5:2213:15818:39137,J00121:27:H3GGKBBXX:5:2126:31385:25527,J00121:27:H3GGKBBXX:5:1219:17756:26283,J00121:27:H3GGKBBXX:5:1108:29234:25808,J00121:27:H3GGKBBXX:5:2125:7578:31998,J00121:27:H3GGKBBXX:5:1101:3488:19882,J00121:27:H3GGKBBXX:5:1126:13555:32824,J00121:27:H3GGKBBXX:5:2117:11140:15487,J00121:27:H3GGKBBXX:5:1124:27458:9121,J00121:27:H3GGKBBXX:5:2116:11018:42812,J00121:27:H3GGKBBXX:5:2119:18284:9121,J00121:27:H3GGKBBXX:5:1114:21765:6220,J00121:27:H3GGKBBXX:5:2211:30807:18898,J00121:27:H3GGKBBXX:5:2108:10247:17104,J00121:27:H3GGKBBXX:5:1212:30117:26002,J00121:27:H3GGKBBXX:5:2201:25621:36605,J00121:27:H3GGKBBXX:5:2223:28168:29343,J00121:27:H3GGKBBXX:5:2205:25002:13974,J00121:27:H3GGKBBXX:5:1103:16315:31453,J00121:27:H3GGKBBXX:5:2219:2554:27514,J00121:27:H3GGKBBXX:5:1101:14316:19302,J00121:27:H3GGKBBXX:5:1201:16082:8084,J00121:27:H3GGKBBXX:5:1117:8684:46750,J00121:27:H3GGKBBXX:5:1126:27448:45537,J00121:27:H3GGKBBXX:5:2112:26677:34213,J00121:27:H3GGKBBXX:5:1125:12682:45871,J00121:27:H3GGKBBXX:5:2223:4249:36710,J00121:27:H3GGKBBXX:5:1227:5984:38275,J00121:27:H3GGKBBXX:5:2207:13606:6009,J00121:27:H3GGKBBXX:5:2109:16995:10264,J00121:27:H3GGKBBXX:5:1123:20131:42741,J00121:27:H3GGKBBXX:5:2209:15493:31681,J00121:27:H3GGKBBXX:5:1217:24109:22344;sequence=TATAGAGGATTTTCTAATATTTTCAACTA;start=427567;subtype=IES;support_ref=0;support_variant=39;type=IES;
scaffold51_44_with_IES	MILORD	internal_eliminated_sequence	427993	428020	.	.	.	ID=MILORD.44.427993.428020;Name=MILORD.44.427993.428020;bounded_by_ta=TRUE;common_boundary=Both;end=428020;ies_id=IESPGM.PTET51.1.44.410864;ies_left_dist=0;ies_min_dist=0;ies_right_dist=0;junction_seq=ccacccaaattcaaaTActtttcatccaaaac;read_names=J00121:27:H3GGKBBXX:5:1123:15676:29430,J00121:27:H3GGKBBXX:5:2226:10439:41634,J00121:27:H3GGKBBXX:5:2103:28940:43761,J00121:27:H3GGKBBXX:5:1116:20527:33545,J00121:27:H3GGKBBXX:5:2212:25205:20691,J00121:27:H3GGKBBXX:5:1113:7831:35075,J00121:27:H3GGKBBXX:5:2121:18933:19003,J00121:27:H3GGKBBXX:5:2220:22962:43251,J00121:27:H3GGKBBXX:5:1225:14590:31277,J00121:27:H3GGKBBXX:5:1224:24271:44851,J00121:27:H3GGKBBXX:5:1111:10236:23206,J00121:27:H3GGKBBXX:5:2101:4787:40913,J00121:27:H3GGKBBXX:5:1219:6248:48298,J00121:27:H3GGKBBXX:5:1111:13169:35884,J00121:27:H3GGKBBXX:5:1117:17432:38205,J00121:27:H3GGKBBXX:5:2216:3650:22239,J00121:27:H3GGKBBXX:5:2220:15899:5833,J00121:27:H3GGKBBXX:5:1224:25175:24366,J00121:27:H3GGKBBXX:5:1206:11272:38679,J00121:27:H3GGKBBXX:5:2203:1905:32261,J00121:27:H3GGKBBXX:5:2101:18284:10282,J00121:27:H3GGKBBXX:5:2203:14742:26969,J00121:27:H3GGKBBXX:5:2115:5629:34248,J00121:27:H3GGKBBXX:5:2220:15656:46627,J00121:27:H3GGKBBXX:5:1215:25824:48421,J00121:27:H3GGKBBXX:5:1216:12165:27320,J00121:27:H3GGKBBXX:5:1211:8278:42987,J00121:27:H3GGKBBXX:5:2219:8866:36868,J00121:27:H3GGKBBXX:5:2224:1874:17860,J00121:27:H3GGKBBXX:5:2102:25246:20375,J00121:27:H3GGKBBXX:5:1102:25581:15821,J00121:27:H3GGKBBXX:5:2228:6177:15012,J00121:27:H3GGKBBXX:5:1211:7973:43058,J00121:27:H3GGKBBXX:5:1115:10155:42442;sequence=TATAGTTTAAGTCATTAGTAATTATCGA;start=427993;subtype=IES;support_ref=3;support_variant=34;type=IES;
scaffold51_44_with_IES	MILORD	internal_eliminated_sequence	429906	429954	.	.	.	ID=MILORD.44.429906.429954;Name=MILORD.44.429906.429954;bounded_by_ta=TRUE;common_boundary=RIGHT;end=429954;ies_id=IESPGM.PTET51.1.44.412751;ies_left_dist=2;ies_min_dist=0;ies_right_dist=0;junction_seq=ttttatattcaactaTAtcataaataatcaat;read_names=J00121:27:H3GGKBBXX:5:1101:24809:43075,J00121:27:H3GGKBBXX:5:1110:23003:41845;sequence=TATACATTCAAGTCTATTGCGATGAAATTGAGCATTCTCCACTCTACTG;start=429906;subtype=PARTIAL_EXTERNAL;support_ref=2;support_variant=2;type=ALTERNATIVE;
scaffold51_44_with_IES	MILORD	internal_eliminated_sequence	429908	429954	.	.	.	ID=MILORD.44.429908.429954;Name=MILORD.44.429908.429954;bounded_by_ta=TRUE;common_boundary=Both;end=429954;ies_id=IESPGM.PTET51.1.44.412751;ies_left_dist=0;ies_min_dist=0;ies_right_dist=0;junction_seq=ttatattcaactataTAtcataaataatcaat;read_names=J00121:27:H3GGKBBXX:5:1227:12773:24226,J00121:27:H3GGKBBXX:5:1227:2940:5042,J00121:27:H3GGKBBXX:5:1222:12286:7029,J00121:27:H3GGKBBXX:5:1107:19786:7504,J00121:27:H3GGKBBXX:5:2112:7192:25281,J00121:27:H3GGKBBXX:5:2209:20618:30644,J00121:27:H3GGKBBXX:5:1114:19786:13025,J00121:27:H3GGKBBXX:5:2113:28615:45836,J00121:27:H3GGKBBXX:5:1215:9475:44992,J00121:27:H3GGKBBXX:5:1206:25337:45396,J00121:27:H3GGKBBXX:5:2213:29853:20621,J00121:27:H3GGKBBXX:5:1111:18771:29378,J00121:27:H3GGKBBXX:5:2215:14154:18001,J00121:27:H3GGKBBXX:5:2125:7659:13148,J00121:27:H3GGKBBXX:5:2222:13443:41774,J00121:27:H3GGKBBXX:5:2222:20303:48210,J00121:27:H3GGKBBXX:5:1121:25438:23487,J00121:27:H3GGKBBXX:5:1115:29762:43251,J00121:27:H3GGKBBXX:5:2210:14631:24103,J00121:27:H3GGKBBXX:5:2225:18599:16067,J00121:27:H3GGKBBXX:5:1102:24962:3705,J00121:27:H3GGKBBXX:5:2119:17919:8207,J00121:27:H3GGKBBXX:5:1211:20882:42143,J00121:27:H3GGKBBXX:5:1209:5183:16032,J00121:27:H3GGKBBXX:5:1211:7283:36446,J00121:27:H3GGKBBXX:5:2223:16884:1384,J00121:27:H3GGKBBXX:5:1105:28381:28270,J00121:27:H3GGKBBXX:5:2204:9262:19267,J00121:27:H3GGKBBXX:5:2220:19370:7380,J00121:27:H3GGKBBXX:5:2207:5152:26810,J00121:27:H3GGKBBXX:5:2227:13555:6695,J00121:27:H3GGKBBXX:5:1116:21623:7802,J00121:27:H3GGKBBXX:5:1215:3478:1859,J00121:27:H3GGKBBXX:5:2211:4097:30151,J00121:27:H3GGKBBXX:5:1112:9536:48509,J00121:27:H3GGKBBXX:5:1212:5233:29765,J00121:27:H3GGKBBXX:5:2126:27143:18669,J00121:27:H3GGKBBXX:5:1221:6492:48052,J00121:27:H3GGKBBXX:5:2205:13007:10880,J00121:27:H3GGKBBXX:5:1228:12895:14871,J00121:27:H3GGKBBXX:5:2119:4168:42337,J00121:27:H3GGKBBXX:5:2122:17178:36042,J00121:27:H3GGKBBXX:5:2220:27702:21606,J00121:27:H3GGKBBXX:5:1214:4482:21254,J00121:27:H3GGKBBXX:5:1127:27397:1490,J00121:27:H3GGKBBXX:5:2113:20375:40877;sequence=TACATTCAAGTCTATTGCGATGAAATTGAGCATTCTCCACTCTACTG;start=429908;subtype=IES;support_ref=0;support_variant=46;type=IES;
scaffold51_44_with_IES	MILORD	internal_eliminated_sequence	431321	431347	.	.	.	ID=MILORD.44.431321.431347;Name=MILORD.44.431321.431347;bounded_by_ta=TRUE;common_boundary=Both;end=431347;ies_id=IESPGM.PTET51.1.44.414117;ies_left_dist=0;ies_min_dist=0;ies_right_dist=0;junction_seq=tgagtctattcagaaTAcaattaattaaactt;read_names=J00121:27:H3GGKBBXX:5:1211:31558:22696,J00121:27:H3GGKBBXX:5:1216:16812:42759,J00121:27:H3GGKBBXX:5:1128:15118:44359,J00121:27:H3GGKBBXX:5:1102:8684:30433,J00121:27:H3GGKBBXX:5:1125:8958:7169,J00121:27:H3GGKBBXX:5:1126:5629:32771,J00121:27:H3GGKBBXX:5:2207:14823:41176,J00121:27:H3GGKBBXX:5:2215:15026:11284,J00121:27:H3GGKBBXX:5:2105:11708:9508,J00121:27:H3GGKBBXX:5:2109:25804:19267,J00121:27:H3GGKBBXX:5:2228:25520:3477,J00121:27:H3GGKBBXX:5:2208:20791:18704,J00121:27:H3GGKBBXX:5:1105:26017:17315,J00121:27:H3GGKBBXX:5:2102:16620:43058;sequence=TATAATACAATTGGCATTCATTCACTA;start=431321;subtype=IES;support_ref=2;support_variant=14;type=IES;
scaffold51_44_with_IES	MILORD	internal_eliminated_sequence	432918	432993	.	.	.	ID=MILORD.44.432918.432993;Name=MILORD.44.432918.432993;bounded_by_ta=TRUE;common_boundary=Both;end=432993;ies_id=IESPGM.PTET51.1.44.415687;ies_left_dist=0;ies_min_dist=0;ies_right_dist=0;junction_seq=ttggaaacttttaaaTAtcaatgtactatttc;read_names=J00121:27:H3GGKBBXX:5:1120:16366:35409,J00121:27:H3GGKBBXX:5:1219:17858:8805,J00121:27:H3GGKBBXX:5:1111:17878:23153,J00121:27:H3GGKBBXX:5:1126:19847:21113,J00121:27:H3GGKBBXX:5:2108:17229:11829,J00121:27:H3GGKBBXX:5:2109:27356:29448,J00121:27:H3GGKBBXX:5:2121:11069:28551,J00121:27:H3GGKBBXX:5:2119:5274:37748,J00121:27:H3GGKBBXX:5:1206:9039:40965,J00121:27:H3GGKBBXX:5:1104:6553:6273,J00121:27:H3GGKBBXX:5:2216:26271:19548,J00121:27:H3GGKBBXX:5:1119:28757:47067,J00121:27:H3GGKBBXX:5:2110:8948:1490,J00121:27:H3GGKBBXX:5:2206:23906:48896,J00121:27:H3GGKBBXX:5:2226:22790:31347,J00121:27:H3GGKBBXX:5:1228:23581:9825,J00121:27:H3GGKBBXX:5:1115:26403:22344,J00121:27:H3GGKBBXX:5:1205:15595:38539,J00121:27:H3GGKBBXX:5:1224:6167:5218;sequence=TATGGCACGTGTATATAATATTTTGTATTTTCTATGTGATTATGCATAAAATTTATAAAGGTTTAAGATTAATCTA;start=432918;subtype=IES;support_ref=0;support_variant=19;type=IES;
scaffold51_44_with_IES	MILORD	internal_eliminated_sequence	435281	435530	.	.	.	ID=MILORD.44.435281.435530;Name=MILORD.44.435281.435530;bounded_by_ta=TRUE;common_boundary=Both;end=435530;ies_id=IESPGM.PTET51.1.44.417974;ies_left_dist=0;ies_min_dist=0;ies_right_dist=0;junction_seq=attatcggtttatacTAagttattaagcattt;read_names=J00121:27:H3GGKBBXX:5:1121:15371:15434,J00121:27:H3GGKBBXX:5:2202:1712:48350,J00121:27:H3GGKBBXX:5:1210:9526:30274,J00121:27:H3GGKBBXX:5:1120:19837:42829,J00121:27:H3GGKBBXX:5:2103:26200:40491,J00121:27:H3GGKBBXX:5:1217:24109:25966,J00121:27:H3GGKBBXX:5:2203:19664:3776,J00121:27:H3GGKBBXX:5:1215:19542:11864,J00121:27:H3GGKBBXX:5:1113:4817:11917,J00121:27:H3GGKBBXX:5:1203:30025:43955,J00121:27:H3GGKBBXX:5:1218:19512:33369,J00121:27:H3GGKBBXX:5:2205:18051:14871,J00121:27:H3GGKBBXX:5:2102:14265:23962,J00121:27:H3GGKBBXX:5:1207:20019:24718,J00121:27:H3GGKBBXX:5:1216:22059:17526,J00121:27:H3GGKBBXX:5:1122:22719:48104,J00121:27:H3GGKBBXX:5:1227:8115:12146,J00121:27:H3GGKBBXX:5:1215:15950:40702,J00121:27:H3GGKBBXX:5:1215:19877:13042,J00121:27:H3GGKBBXX:5:2219:18030:15856,J00121:27:H3GGKBBXX:5:1117:19045:35022,J00121:27:H3GGKBBXX:5:1102:3062:42073,J00121:27:H3GGKBBXX:5:2124:28524:41598,J00121:27:H3GGKBBXX:5:1122:6928:17438,J00121:27:H3GGKBBXX:5:1223:8826:7398,J00121:27:H3GGKBBXX:5:2124:12642:24876,J00121:27:H3GGKBBXX:5:1115:15869:39576,J00121:27:H3GGKBBXX:5:2108:10916:2721,J00121:27:H3GGKBBXX:5:1201:14367:15276,J00121:27:H3GGKBBXX:5:1102:1945:24208,J00121:27:H3GGKBBXX:5:2107:9699:48790,J00121:27:H3GGKBBXX:5:2126:5913:32701,J00121:27:H3GGKBBXX:5:2221:5041:16524,J00121:27:H3GGKBBXX:5:2220:25438:43990,J00121:27:H3GGKBBXX:5:2201:16610:31118;sequence=TATTGTCCTTTGGATTTAAAATTTTCCTTTCCTAAACGCTTGGTAAATTATAAATAAAATAAATTCAAGAGGTTTAAAATTAAAGATCATTCATATATATATATTGAATAACAATTTAAAAAATTGAAATAAGACTAAAAGATAAAACTTCATTATTGAATATAAAACTCATATTTTTTGTTAATTATAAATATAAATTTTCAATTTTGAATAATATCTTCTGAATACCAATATTGATTTGTATCAACAA;start=435281;subtype=IES;support_ref=2;support_variant=35;type=IES;
scaffold51_44_with_IES	MILORD	internal_eliminated_sequence	436078	436103	.	.	.	ID=MILORD.44.436078.436103;Name=MILORD.44.436078.436103;bounded_by_ta=TRUE;common_boundary=Both;end=436103;ies_id=IESPGM.PTET51.1.44.418521;ies_left_dist=0;ies_min_dist=0;ies_right_dist=0;junction_seq=tctttacttcacttgTAttatacgtagtaccc;read_names=J00121:27:H3GGKBBXX:5:2216:28026:22766,J00121:27:H3GGKBBXX:5:1117:5913:16700,J00121:27:H3GGKBBXX:5:1116:4888:12638,J00121:27:H3GGKBBXX:5:2122:3518:7978,J00121:27:H3GGKBBXX:5:2209:16812:4743,J00121:27:H3GGKBBXX:5:1206:16204:21905,J00121:27:H3GGKBBXX:5:1202:18538:6923,J00121:27:H3GGKBBXX:5:2223:28615:14115,J00121:27:H3GGKBBXX:5:2214:18659:9244,J00121:27:H3GGKBBXX:5:1119:22841:33721,J00121:27:H3GGKBBXX:5:2220:13717:30749,J00121:27:H3GGKBBXX:5:2208:16955:35092,J00121:27:H3GGKBBXX:5:2218:13372:3389,J00121:27:H3GGKBBXX:5:1108:5213:40420,J00121:27:H3GGKBBXX:5:2204:2656:15346,J00121:27:H3GGKBBXX:5:2107:10866:1683,J00121:27:H3GGKBBXX:5:2216:16518:23399,J00121:27:H3GGKBBXX:5:1205:3792:16014,J00121:27:H3GGKBBXX:5:2105:29346:8312,J00121:27:H3GGKBBXX:5:2106:18152:22291,J00121:27:H3GGKBBXX:5:1226:6908:1824,J00121:27:H3GGKBBXX:5:2115:25164:36587,J00121:27:H3GGKBBXX:5:2116:12428:29044,J00121:27:H3GGKBBXX:5:2106:28047:15135,J00121:27:H3GGKBBXX:5:1206:15179:1631,J00121:27:H3GGKBBXX:5:1121:17239:28164,J00121:27:H3GGKBBXX:5:2125:7253:17614,J00121:27:H3GGKBBXX:5:1121:10977:45590,J00121:27:H3GGKBBXX:5:1227:28838:23294,J00121:27:H3GGKBBXX:5:1114:18994:15662,J00121:27:H3GGKBBXX:5:1103:10764:24190;sequence=TATTAATAATAGATTATTTTACACTA;start=436078;subtype=IES;support_ref=15;support_variant=31;type=IES;
scaffold51_44_with_IES	MILORD	internal_eliminated_sequence	438442	438542	.	.	.	ID=MILORD.44.438442.438542;Name=MILORD.44.438442.438542;bounded_by_ta=TRUE;common_boundary=Both;end=438542;ies_id=IESPGM.PTET51.1.44.420859;ies_left_dist=0;ies_min_dist=0;ies_right_dist=0;junction_seq=gagaacattgaatatTAttcagaagaaactag;read_names=J00121:27:H3GGKBBXX:5:2116:6959:6273,J00121:27:H3GGKBBXX:5:1207:27976:41880,J00121:27:H3GGKBBXX:5:2109:9090:24876,J00121:27:H3GGKBBXX:5:1123:27458:40315,J00121:27:H3GGKBBXX:5:1210:15899:26476,J00121:27:H3GGKBBXX:5:2117:12520:32719,J00121:27:H3GGKBBXX:5:1207:22435:8787,J00121:27:H3GGKBBXX:5:1127:13169:47911,J00121:27:H3GGKBBXX:5:2102:12713:14801,J00121:27:H3GGKBBXX:5:2228:27417:31453,J00121:27:H3GGKBBXX:5:1207:1641:38627,J00121:27:H3GGKBBXX:5:1215:11444:4690,J00121:27:H3GGKBBXX:5:2224:3640:24226,J00121:27:H3GGKBBXX:5:1220:13727:22502,J00121:27:H3GGKBBXX:5:1220:3965:31505,J00121:27:H3GGKBBXX:5:2227:29660:22854,J00121:27:H3GGKBBXX:5:2107:20841:46188,J00121:27:H3GGKBBXX:5:2225:15757:44201,J00121:27:H3GGKBBXX:5:2202:7862:40297,J00121:27:H3GGKBBXX:5:1223:10115:40156,J00121:27:H3GGKBBXX:5:2209:14133:44447,J00121:27:H3GGKBBXX:5:1123:27255:39928,J00121:27:H3GGKBBXX:5:1221:20770:7697,J00121:27:H3GGKBBXX:5:2209:23591:11495,J00121:27:H3GGKBBXX:5:1207:10866:3618,J00121:27:H3GGKBBXX:5:1119:28635:27795,J00121:27:H3GGKBBXX:5:1210:26687:23470,J00121:27:H3GGKBBXX:5:2101:28422:36886,J00121:27:H3GGKBBXX:5:2107:19461:41440,J00121:27:H3GGKBBXX:5:1110:24129:35040,J00121:27:H3GGKBBXX:5:1206:26027:47401,J00121:27:H3GGKBBXX:5:2212:23754:20357,J00121:27:H3GGKBBXX:5:2218:6532:39647,J00121:27:H3GGKBBXX:5:1109:13403:43392,J00121:27:H3GGKBBXX:5:2117:28848:11390,J00121:27:H3GGKBBXX:5:1124:5903:4901,J00121:27:H3GGKBBXX:5:2218:20090:27373,J00121:27:H3GGKBBXX:5:2211:7943:9033,J00121:27:H3GGKBBXX:5:1212:6867:36851,J00121:27:H3GGKBBXX:5:1203:19806:32226,J00121:27:H3GGKBBXX:5:1108:25337:12374,J00121:27:H3GGKBBXX:5:2218:15645:35567,J00121:27:H3GGKBBXX:5:2117:3143:25544,J00121:27:H3GGKBBXX:5:1116:7253:33791,J00121:27:H3GGKBBXX:5:1103:13281:20568,J00121:27:H3GGKBBXX:5:2204:23652:44728,J00121:27:H3GGKBBXX:5:2109:26047:42794,J00121:27:H3GGKBBXX:5:2221:9059:41845,J00121:27:H3GGKBBXX:5:2222:15727:46258,J00121:27:H3GGKBBXX:5:1113:6482:34178,J00121:27:H3GGKBBXX:5:2216:8501:29554,J00121:27:H3GGKBBXX:5:1113:21065:9121,J00121:27:H3GGKBBXX:5:2205:16457:3916,J00121:27:H3GGKBBXX:5:2212:7202:37572,J00121:27:H3GGKBBXX:5:1103:16528:6431,J00121:27:H3GGKBBXX:5:2118:30746:5112,J00121:27:H3GGKBBXX:5:1113:12266:35198,J00121:27:H3GGKBBXX:5:2225:8258:30222,J00121:27:H3GGKBBXX:5:2104:21054:48808,J00121:27:H3GGKBBXX:5:1106:24921:35813,J00121:27:H3GGKBBXX:5:1203:3305:17350,J00121:27:H3GGKBBXX:5:2205:18497:25351,J00121:27:H3GGKBBXX:5:2103:18274:20920,J00121:27:H3GGKBBXX:5:2218:12946:31101,J00121:27:H3GGKBBXX:5:1125:24373:33527,J00121:27:H3GGKBBXX:5:2208:11596:23487;sequence=TACAATAAATAATAATAATTATTTATCATTTTCATAATAATTACTTAACTTTTTTGACAATCCTTTTTTTGTGAAAAAGAATCCTATCAACTTTTTAAGTG;start=438442;subtype=IES;support_ref=4;support_variant=66;type=IES;
scaffold51_44_with_IES	MILORD	internal_eliminated_sequence	441256	441282	.	.	.	ID=MILORD.44.441256.441282;Name=MILORD.44.441256.441282;bounded_by_ta=TRUE;common_boundary=None;end=441282;ies_id=IESPGM.PTET51.1.44.426226;ies_left_dist=2654;ies_min_dist=2654;ies_right_dist=2783;junction_seq=attagttacgcatatTAcaataagttaggtat;read_names=J00121:27:H3GGKBBXX:5:2108:20923:18757;sequence=TATAGCATTTATTTTTTCTTAATTACC;start=441256;subtype=MAC;support_ref=120;support_variant=1;type=CRYPTIC;
scaffold51_44_with_IES	MILORD	internal_eliminated_sequence	443910	444065	.	.	.	ID=MILORD.44.443910.444065;Name=MILORD.44.443910.444065;bounded_by_ta=TRUE;common_boundary=Both;end=444065;ies_id=IESPGM.PTET51.1.44.426226;ies_left_dist=0;ies_min_dist=0;ies_right_dist=0;junction_seq=caagaatgaaattagTActgtacttaaataaa;read_names=J00121:27:H3GGKBBXX:5:2212:22242:34618,J00121:27:H3GGKBBXX:5:1109:10531:40069,J00121:27:H3GGKBBXX:5:2226:31710:46979,J00121:27:H3GGKBBXX:5:1223:9729:47542,J00121:27:H3GGKBBXX:5:2212:25581:36429,J00121:27:H3GGKBBXX:5:1223:15280:33879,J00121:27:H3GGKBBXX:5:2216:5213:10598,J00121:27:H3GGKBBXX:5:1122:19502:10036,J00121:27:H3GGKBBXX:5:1221:9861:19566,J00121:27:H3GGKBBXX:5:2207:28280:39277,J00121:27:H3GGKBBXX:5:1122:26027:31118,J00121:27:H3GGKBBXX:5:2103:23987:23575,J00121:27:H3GGKBBXX:5:2216:23926:48825,J00121:27:H3GGKBBXX:5:1211:20537:35286,J00121:27:H3GGKBBXX:5:1209:3762:13148,J00121:27:H3GGKBBXX:5:2102:26534:15821,J00121:27:H3GGKBBXX:5:2227:10592:6343,J00121:27:H3GGKBBXX:5:1115:28554:11161,J00121:27:H3GGKBBXX:5:1216:6197:3442,J00121:27:H3GGKBBXX:5:1102:6451:37431,J00121:27:H3GGKBBXX:5:2112:26423:9649,J00121:27:H3GGKBBXX:5:1107:10399:38433,J00121:27:H3GGKBBXX:5:1122:26047:31224,J00121:27:H3GGKBBXX:5:1212:20923:11724,J00121:27:H3GGKBBXX:5:2115:19867:28604,J00121:27:H3GGKBBXX:5:1227:23916:1578,J00121:27:H3GGKBBXX:5:2126:23551:16840,J00121:27:H3GGKBBXX:5:2209:10196:34143,J00121:27:H3GGKBBXX:5:1122:16315:40913,J00121:27:H3GGKBBXX:5:1225:14610:33527,J00121:27:H3GGKBBXX:5:1221:12540:14256,J00121:27:H3GGKBBXX:5:1211:10805:31611,J00121:27:H3GGKBBXX:5:2214:3630:38451,J00121:27:H3GGKBBXX:5:1118:11069:48139,J00121:27:H3GGKBBXX:5:2111:2615:32683,J00121:27:H3GGKBBXX:5:2105:27204:4215,J00121:27:H3GGKBBXX:5:1219:22587:21606,J00121:27:H3GGKBBXX:5:1108:11840:29325,J00121:27:H3GGKBBXX:5:1128:25682:43779,J00121:27:H3GGKBBXX:5:1228:10145:36833,J00121:27:H3GGKBBXX:5:1203:25449:24700,J00121:27:H3GGKBBXX:5:2102:17168:36517,J00121:27:H3GGKBBXX:5:1209:14732:10985,J00121:27:H3GGKBBXX:5:1121:13261:38468,J00121:27:H3GGKBBXX:5:1121:28321:42583,J00121:27:H3GGKBBXX:5:2227:8369:17227,J00121:27:H3GGKBBXX:5:1202:16782:29061,J00121:27:H3GGKBBXX:5:2125:11190:27742,J00121:27:H3GGKBBXX:5:2218:11241:18124,J00121:27:H3GGKBBXX:5:2217:26311:46205,J00121:27:H3GGKBBXX:5:1128:8075:19109,J00121:27:H3GGKBBXX:5:2126:22333:15715,J00121:27:H3GGKBBXX:5:1204:23510:29290,J00121:27:H3GGKBBXX:5:2224:17614:1138;sequence=TATAGATCTATTGTTTAGAAAAATGAATATAAATTGTGTCTAATTTTATAATTTAATAAATTTTTTAAATTGTCTATAAATAATCTACCACTTACTATTCCCCTTAATCTATTAATAATTTCTGATATATTGATAAATTCTTTTGTGCAAGAACTA;start=443910;subtype=IES;support_ref=2;support_variant=54;type=IES;
scaffold51_44_with_IES	MILORD	internal_eliminated_sequence	445531	445575	.	.	.	ID=MILORD.44.445531.445575;Name=MILORD.44.445531.445575;bounded_by_ta=TRUE;common_boundary=Both;end=445575;ies_id=IESPGM.PTET51.1.44.427691;ies_left_dist=0;ies_min_dist=0;ies_right_dist=0;junction_seq=aataagaatgataacTAtcaataaggatgaat;read_names=J00121:27:H3GGKBBXX:5:1111:28239:9069,J00121:27:H3GGKBBXX:5:2113:3539:26230,J00121:27:H3GGKBBXX:5:2213:9922:8418,J00121:27:H3GGKBBXX:5:1116:28331:20375,J00121:27:H3GGKBBXX:5:2201:4777:21307,J00121:27:H3GGKBBXX:5:2207:9973:47506,J00121:27:H3GGKBBXX:5:1102:23855:41036,J00121:27:H3GGKBBXX:5:2108:28432:49071,J00121:27:H3GGKBBXX:5:1213:9435:31453,J00121:27:H3GGKBBXX:5:1114:11982:5939,J00121:27:H3GGKBBXX:5:2102:22232:44482,J00121:27:H3GGKBBXX:5:2206:29731:41581,J00121:27:H3GGKBBXX:5:1217:22830:37818,J00121:27:H3GGKBBXX:5:1204:14235:13711,J00121:27:H3GGKBBXX:5:1125:13829:33440,J00121:27:H3GGKBBXX:5:1212:20608:2598,J00121:27:H3GGKBBXX:5:1228:2656:32508,J00121:27:H3GGKBBXX:5:2109:20182:12234,J00121:27:H3GGKBBXX:5:1104:22435:38609,J00121:27:H3GGKBBXX:5:1106:32217:19619,J00121:27:H3GGKBBXX:5:2126:21562:41282,J00121:27:H3GGKBBXX:5:2221:16183:36183,J00121:27:H3GGKBBXX:5:2215:28726:40192,J00121:27:H3GGKBBXX:5:1109:29843:46311,J00121:27:H3GGKBBXX:5:1122:5771:22643,J00121:27:H3GGKBBXX:5:1116:21085:23329,J00121:27:H3GGKBBXX:5:1222:15574:37273,J00121:27:H3GGKBBXX:5:2211:25672:11653,J00121:27:H3GGKBBXX:5:2124:14945:23311,J00121:27:H3GGKBBXX:5:2212:15442:8101,J00121:27:H3GGKBBXX:5:2113:13585:44799,J00121:27:H3GGKBBXX:5:2201:24028:22766,J00121:27:H3GGKBBXX:5:1226:14357:34881,J00121:27:H3GGKBBXX:5:2106:14529:29729,J00121:27:H3GGKBBXX:5:2107:3508:23645,J00121:27:H3GGKBBXX:5:2211:24627:32947;sequence=TACAATCTAATTAATTATCGTCTATTAAAATCAAATAAAATGCTG;start=445531;subtype=IES;support_ref=0;support_variant=36;type=IES;
scaffold51_44_with_IES	MILORD	internal_eliminated_sequence	446223	446312	.	.	.	ID=MILORD.44.446223.446312;Name=MILORD.44.446223.446312;bounded_by_ta=TRUE;common_boundary=Both;end=446312;ies_id=IESPGM.PTET51.1.44.428338;ies_left_dist=0;ies_min_dist=0;ies_right_dist=0;junction_seq=gatatcataaattgtTAtcagatatatggtca;read_names=J00121:27:H3GGKBBXX:5:2112:10287:37572,J00121:27:H3GGKBBXX:5:2106:7679:6466,J00121:27:H3GGKBBXX:5:2221:10967:22221,J00121:27:H3GGKBBXX:5:1128:14539:37484,J00121:27:H3GGKBBXX:5:2212:22323:33809,J00121:27:H3GGKBBXX:5:2201:32309:17878,J00121:27:H3GGKBBXX:5:2228:21947:26336,J00121:27:H3GGKBBXX:5:1119:25743:11706,J00121:27:H3GGKBBXX:5:2101:8329:30802,J00121:27:H3GGKBBXX:5:2101:9120:14730,J00121:27:H3GGKBBXX:5:1124:12378:47102,J00121:27:H3GGKBBXX:5:1211:25875:14537,J00121:27:H3GGKBBXX:5:2213:22455:8893,J00121:27:H3GGKBBXX:5:2110:13869:34776,J00121:27:H3GGKBBXX:5:1217:14732:47454,J00121:27:H3GGKBBXX:5:2222:5020:46733,J00121:27:H3GGKBBXX:5:1217:3001:25896,J00121:27:H3GGKBBXX:5:1110:23409:42442,J00121:27:H3GGKBBXX:5:1104:7628:12286,J00121:27:H3GGKBBXX:5:1108:29143:42636,J00121:27:H3GGKBBXX:5:2206:22668:24771,J00121:27:H3GGKBBXX:5:2103:30320:20691,J00121:27:H3GGKBBXX:5:2119:31375:3705,J00121:27:H3GGKBBXX:5:2112:27854:39875,J00121:27:H3GGKBBXX:5:1205:12794:21658,J00121:27:H3GGKBBXX:5:1128:20963:31488,J00121:27:H3GGKBBXX:5:1113:14174:10686,J00121:27:H3GGKBBXX:5:1117:7892:35110,J00121:27:H3GGKBBXX:5:2101:11190:2211,J00121:27:H3GGKBBXX:5:1125:27468:47471,J00121:27:H3GGKBBXX:5:2201:24129:9719,J00121:27:H3GGKBBXX:5:1225:16782:6835,J00121:27:H3GGKBBXX:5:1215:10399:14871,J00121:27:H3GGKBBXX:5:2107:13027:33563,J00121:27:H3GGKBBXX:5:2222:18639:44623,J00121:27:H3GGKBBXX:5:2216:27641:13130,J00121:27:H3GGKBBXX:5:1211:10368:15803,J00121:27:H3GGKBBXX:5:1203:23845:30820,J00121:27:H3GGKBBXX:5:1105:31680:14080,J00121:27:H3GGKBBXX:5:1111:24170:19531,J00121:27:H3GGKBBXX:5:1115:13677:16647,J00121:27:H3GGKBBXX:5:1227:12571:27953,J00121:27:H3GGKBBXX:5:2202:27235:29167,J00121:27:H3GGKBBXX:5:1106:23368:28164,J00121:27:H3GGKBBXX:5:2118:8389:42513,J00121:27:H3GGKBBXX:5:2210:11475:17966,J00121:27:H3GGKBBXX:5:2120:21075:16489,J00121:27:H3GGKBBXX:5:2211:25357:12550,J00121:27:H3GGKBBXX:5:1113:16579:10352,J00121:27:H3GGKBBXX:5:1125:25621:44412,J00121:27:H3GGKBBXX:5:1208:6857:30538,J00121:27:H3GGKBBXX:5:1104:18193:45713,J00121:27:H3GGKBBXX:5:2204:12195:29096,J00121:27:H3GGKBBXX:5:2116:19644:7011,J00121:27:H3GGKBBXX:5:2210:6309:15592,J00121:27:H3GGKBBXX:5:2201:25012:7345,J00121:27:H3GGKBBXX:5:2220:26179:2299,J00121:27:H3GGKBBXX:5:1117:17624:14555,J00121:27:H3GGKBBXX:5:1126:8288:11108,J00121:27:H3GGKBBXX:5:2211:12124:2035,J00121:27:H3GGKBBXX:5:2128:10835:43304,J00121:27:H3GGKBBXX:5:1210:1844:20832,J00121:27:H3GGKBBXX:5:1218:20101:35901,J00121:27:H3GGKBBXX:5:2121:28584:33967,J00121:27:H3GGKBBXX:5:2125:19816:14203,J00121:27:H3GGKBBXX:5:2213:18659:48280,J00121:27:H3GGKBBXX:5:1213:20344:6677,J00121:27:H3GGKBBXX:5:2207:12530:49124,J00121:27:H3GGKBBXX:5:1118:15524:11794;sequence=TACATTTGGTAAATTCTAAATTTTCTATTTACTTTCTTTGAAATTAATATTTTAATTATGGTATTTCATAAAAGAATGATCATAACACTG;start=446223;subtype=IES;support_ref=0;support_variant=69;type=IES;
scaffold51_44_with_IES	MILORD	internal_eliminated_sequence	446916	446943	.	.	.	ID=MILORD.44.446916.446943;Name=MILORD.44.446916.446943;bounded_by_ta=TRUE;common_boundary=Both;end=446943;ies_id=IESPGM.PTET51.1.44.428941;ies_left_dist=0;ies_min_dist=0;ies_right_dist=0;junction_seq=aattgtttatgcaatTAcagccagagaagaaa;read_names=J00121:27:H3GGKBBXX:5:1105:6329:26037,J00121:27:H3GGKBBXX:5:1208:11373:16629,J00121:27:H3GGKBBXX:5:1124:30036:44113,J00121:27:H3GGKBBXX:5:2121:26585:36974,J00121:27:H3GGKBBXX:5:2121:26758:9244,J00121:27:H3GGKBBXX:5:2121:8339:3705,J00121:27:H3GGKBBXX:5:2221:30888:40069,J00121:27:H3GGKBBXX:5:1218:8552:33088,J00121:27:H3GGKBBXX:5:1221:17360:6994,J00121:27:H3GGKBBXX:5:2116:9262:23311,J00121:27:H3GGKBBXX:5:1128:16965:26213,J00121:27:H3GGKBBXX:5:2202:9110:17948,J00121:27:H3GGKBBXX:5:1112:14204:43796,J00121:27:H3GGKBBXX:5:1210:4868:39822,J00121:27:H3GGKBBXX:5:2120:24789:43040,J00121:27:H3GGKBBXX:5:1216:13078:39383,J00121:27:H3GGKBBXX:5:1126:24962:16999,J00121:27:H3GGKBBXX:5:2217:27356:39049,J00121:27:H3GGKBBXX:5:2116:6360:29571,J00121:27:H3GGKBBXX:5:1216:7151:2633,J00121:27:H3GGKBBXX:5:2201:30787:37572,J00121:27:H3GGKBBXX:5:2121:29467:30503,J00121:27:H3GGKBBXX:5:2101:18903:43919,J00121:27:H3GGKBBXX:5:1111:22800:33510,J00121:27:H3GGKBBXX:5:1125:27549:46240,J00121:27:H3GGKBBXX:5:1221:14093:4637,J00121:27:H3GGKBBXX:5:2111:11129:22151,J00121:27:H3GGKBBXX:5:2123:16772:43181;sequence=TATAAAGAATACAAATATAATTTAATTA;start=446916;subtype=IES;support_ref=0;support_variant=28;type=IES;
scaffold51_44_with_IES	MILORD	internal_eliminated_sequence	448918	448973	.	.	.	ID=MILORD.44.448918.448973;Name=MILORD.44.448918.448973;bounded_by_ta=TRUE;common_boundary=Both;end=448973;ies_id=IESPGM.PTET51.1.44.430915;ies_left_dist=0;ies_min_dist=0;ies_right_dist=0;junction_seq=tggattttatcttttTAtcactataagctatg;read_names=J00121:27:H3GGKBBXX:5:1227:19207:36780,J00121:27:H3GGKBBXX:5:2217:25591:38521;sequence=TACACTCAATTAAAGAAATTAATATCAAAGACCATAAAAAATAATCAAATTTGCTG;start=448918;subtype=IES;support_ref=0;support_variant=2;type=IES;
scaffold51_44_with_IES	MILORD	internal_eliminated_sequence	453046	453120	.	.	.	ID=MILORD.44.453046.453120;Name=MILORD.44.453046.453120;bounded_by_ta=TRUE;common_boundary=Both;end=453120;ies_id=IESPGM.PTET51.1.44.434987;ies_left_dist=0;ies_min_dist=0;ies_right_dist=0;junction_seq=cttcgatgtcaatctTAcaacagcattagtaa;read_names=J00121:27:H3GGKBBXX:5:2210:29092:38961,J00121:27:H3GGKBBXX:5:2109:19187:37484,J00121:27:H3GGKBBXX:5:1207:27630:39172,J00121:27:H3GGKBBXX:5:2205:24688:44834,J00121:27:H3GGKBBXX:5:1223:15757:40227,J00121:27:H3GGKBBXX:5:2206:19268:44130,J00121:27:H3GGKBBXX:5:1222:18791:15873,J00121:27:H3GGKBBXX:5:2102:27265:22784,J00121:27:H3GGKBBXX:5:1211:27194:14396,J00121:27:H3GGKBBXX:5:2119:5568:30872,J00121:27:H3GGKBBXX:5:1225:21146:41546,J00121:27:H3GGKBBXX:5:1118:21542:46451,J00121:27:H3GGKBBXX:5:1117:14387:32472,J00121:27:H3GGKBBXX:5:1214:7689:34653,J00121:27:H3GGKBBXX:5:2119:25418:4462,J00121:27:H3GGKBBXX:5:2215:29853:46328,J00121:27:H3GGKBBXX:5:1213:15240:32859,J00121:27:H3GGKBBXX:5:1117:24403:35866,J00121:27:H3GGKBBXX:5:1113:13281:3793,J00121:27:H3GGKBBXX:5:2119:25601:34143,J00121:27:H3GGKBBXX:5:2112:19634:30345,J00121:27:H3GGKBBXX:5:1209:5396:20234,J00121:27:H3GGKBBXX:5:2206:28950:21764,J00121:27:H3GGKBBXX:5:1106:31132:2193,J00121:27:H3GGKBBXX:5:1124:13738:2053,J00121:27:H3GGKBBXX:5:2125:24211:28709,J00121:27:H3GGKBBXX:5:2205:22861:40614,J00121:27:H3GGKBBXX:5:1227:6989:42653,J00121:27:H3GGKBBXX:5:1203:5061:27989,J00121:27:H3GGKBBXX:5:1218:21034:27004,J00121:27:H3GGKBBXX:5:1116:14489:17386,J00121:27:H3GGKBBXX:5:1213:6360:9280,J00121:27:H3GGKBBXX:5:1106:22374:34495,J00121:27:H3GGKBBXX:5:1222:27996:13922,J00121:27:H3GGKBBXX:5:2201:29102:16084,J00121:27:H3GGKBBXX:5:1220:17969:35163,J00121:27:H3GGKBBXX:5:1204:13474:9684,J00121:27:H3GGKBBXX:5:1225:30482:31453,J00121:27:H3GGKBBXX:5:2220:11911:39225,J00121:27:H3GGKBBXX:5:2209:30919:35901;sequence=TATTGTAAACATAAAATAAATATTACTAGTTGAATAGTAAACAATAATAAATTTAATTTTATTAATTTGATAGAA;start=453046;subtype=IES;support_ref=0;support_variant=40;type=IES;
scaffold51_44_with_IES	MILORD	internal_eliminated_sequence	456900	456925	.	.	.	ID=MILORD.44.456900.456925;Name=MILORD.44.456900.456925;bounded_by_ta=TRUE;common_boundary=Both;end=456925;ies_id=IESPGM.PTET51.1.44.438766;ies_left_dist=0;ies_min_dist=0;ies_right_dist=0;junction_seq=ttgtttaaccagagaTAtcaaatttcaaaatt;read_names=J00121:27:H3GGKBBXX:5:2217:4777:40543,J00121:27:H3GGKBBXX:5:2201:16264:30450,J00121:27:H3GGKBBXX:5:1128:27174:30257,J00121:27:H3GGKBBXX:5:2227:8613:12198,J00121:27:H3GGKBBXX:5:2205:16467:43357,J00121:27:H3GGKBBXX:5:1118:25743:24331,J00121:27:H3GGKBBXX:5:2109:27793:11319,J00121:27:H3GGKBBXX:5:1223:10023:4268,J00121:27:H3GGKBBXX:5:2209:24698:43902,J00121:27:H3GGKBBXX:5:1120:9485:27496,J00121:27:H3GGKBBXX:5:2123:4320:14783,J00121:27:H3GGKBBXX:5:2203:12033:45273,J00121:27:H3GGKBBXX:5:1125:5964:36200,J00121:27:H3GGKBBXX:5:2203:7080:1806,J00121:27:H3GGKBBXX:5:1225:16193:24138,J00121:27:H3GGKBBXX:5:2216:20232:31523,J00121:27:H3GGKBBXX:5:1227:22435:19724,J00121:27:H3GGKBBXX:5:1112:17432:32508,J00121:27:H3GGKBBXX:5:2106:29579:17403,J00121:27:H3GGKBBXX:5:1218:14834:11337,J00121:27:H3GGKBBXX:5:2207:10358:34600,J00121:27:H3GGKBBXX:5:1218:20202:39453,J00121:27:H3GGKBBXX:5:2114:27894:11249,J00121:27:H3GGKBBXX:5:2214:22556:39312,J00121:27:H3GGKBBXX:5:1116:14945:34987,J00121:27:H3GGKBBXX:5:1102:26098:14467,J00121:27:H3GGKBBXX:5:1112:6766:19759,J00121:27:H3GGKBBXX:5:2208:2575:7820,J00121:27:H3GGKBBXX:5:2219:25814:14502,J00121:27:H3GGKBBXX:5:1125:5061:45748,J00121:27:H3GGKBBXX:5:2228:12499:15662,J00121:27:H3GGKBBXX:5:2116:16041:1402,J00121:27:H3GGKBBXX:5:2205:20344:8506,J00121:27:H3GGKBBXX:5:2120:20679:9965,J00121:27:H3GGKBBXX:5:2112:1905:44570,J00121:27:H3GGKBBXX:5:1109:29630:37114,J00121:27:H3GGKBBXX:5:2202:30472:14730,J00121:27:H3GGKBBXX:5:1112:28452:33914,J00121:27:H3GGKBBXX:5:2123:6644:17403,J00121:27:H3GGKBBXX:5:1106:19035:44535,J00121:27:H3GGKBBXX:5:1104:13220:27567,J00121:27:H3GGKBBXX:5:2214:14103:47067,J00121:27:H3GGKBBXX:5:2209:3194:42864,J00121:27:H3GGKBBXX:5:1104:25773:32050,J00121:27:H3GGKBBXX:5:2118:15473:32349,J00121:27:H3GGKBBXX:5:2118:13920:45168,J00121:27:H3GGKBBXX:5:2219:25804:14484,J00121:27:H3GGKBBXX:5:2110:6542:3442,J00121:27:H3GGKBBXX:5:2101:4279:27549,J00121:27:H3GGKBBXX:5:1119:19238:22731,J00121:27:H3GGKBBXX:5:2212:27143:40016,J00121:27:H3GGKBBXX:5:1119:27356:46750,J00121:27:H3GGKBBXX:5:2212:27296:39928,J00121:27:H3GGKBBXX:5:2214:13758:46750,J00121:27:H3GGKBBXX:5:2210:17858:36446,J00121:27:H3GGKBBXX:5:1113:12418:20515,J00121:27:H3GGKBBXX:5:2220:6979:19566,J00121:27:H3GGKBBXX:5:1205:2686:42126;sequence=TATAGAGAAATCAATCTTATTAACTG;start=456900;subtype=IES;support_ref=15;support_variant=58;type=IES;
scaffold51_44_with_IES	MILORD	internal_eliminated_sequence	457933	457978	.	.	.	ID=MILORD.44.457933.457978;Name=MILORD.44.457933.457978;bounded_by_ta=TRUE;common_boundary=Both;end=457978;ies_id=IESPGM.PTET51.1.44.439773;ies_left_dist=0;ies_min_dist=0;ies_right_dist=0;junction_seq=ttagaattatatgatTAattttgacttatact;read_names=J00121:27:H3GGKBBXX:5:1118:13332:43445,J00121:27:H3GGKBBXX:5:1102:25641:20533,J00121:27:H3GGKBBXX:5:2104:17229:41475,J00121:27:H3GGKBBXX:5:1108:5883:3354,J00121:27:H3GGKBBXX:5:2206:15463:27795,J00121:27:H3GGKBBXX:5:2227:2727:35128,J00121:27:H3GGKBBXX:5:1202:23490:17685,J00121:27:H3GGKBBXX:5:1214:7151:13078,J00121:27:H3GGKBBXX:5:1120:11951:47419,J00121:27:H3GGKBBXX:5:1119:21937:19003,J00121:27:H3GGKBBXX:5:2110:17726:3934,J00121:27:H3GGKBBXX:5:2109:20446:35761,J00121:27:H3GGKBBXX:5:2126:7253:14062,J00121:27:H3GGKBBXX:5:1101:8511:31716,J00121:27:H3GGKBBXX:5:1228:13240:36886,J00121:27:H3GGKBBXX:5:1104:3488:30257,J00121:27:H3GGKBBXX:5:1215:7101:4796,J00121:27:H3GGKBBXX:5:1125:23043:21764,J00121:27:H3GGKBBXX:5:1116:13595:6660,J00121:27:H3GGKBBXX:5:2117:25855:13869,J00121:27:H3GGKBBXX:5:2218:29000:27971,J00121:27:H3GGKBBXX:5:2201:15250:41598,J00121:27:H3GGKBBXX:5:1106:5497:19320,J00121:27:H3GGKBBXX:5:2223:28351:48649,J00121:27:H3GGKBBXX:5:2115:1610:28411,J00121:27:H3GGKBBXX:5:1214:10855:29483,J00121:27:H3GGKBBXX:5:2202:24190:8664,J00121:27:H3GGKBBXX:5:1114:19928:12849,J00121:27:H3GGKBBXX:5:2210:19867:48614,J00121:27:H3GGKBBXX:5:1121:6908:19795,J00121:27:H3GGKBBXX:5:2102:11383:3143,J00121:27:H3GGKBBXX:5:1213:5599:32719,J00121:27:H3GGKBBXX:5:2216:25347:20586,J00121:27:H3GGKBBXX:5:1211:22150:16735,J00121:27:H3GGKBBXX:5:1102:17462:30732,J00121:27:H3GGKBBXX:5:2110:28980:46610,J00121:27:H3GGKBBXX:5:1126:7415:27039,J00121:27:H3GGKBBXX:5:1210:14072:18915,J00121:27:H3GGKBBXX:5:1211:10531:27268,J00121:27:H3GGKBBXX:5:1121:22648:44816,J00121:27:H3GGKBBXX:5:1115:4249:48245,J00121:27:H3GGKBBXX:5:2210:23612:20392,J00121:27:H3GGKBBXX:5:2204:28442:39137,J00121:27:H3GGKBBXX:5:2128:3945:38820,J00121:27:H3GGKBBXX:5:2124:31152:37853,J00121:27:H3GGKBBXX:5:1203:14783:14273,J00121:27:H3GGKBBXX:5:2223:11830:17948,J00121:27:H3GGKBBXX:5:2120:20019:10616,J00121:27:H3GGKBBXX:5:1107:25621:37800,J00121:27:H3GGKBBXX:5:1128:21014:5798,J00121:27:H3GGKBBXX:5:2213:14986:45256,J00121:27:H3GGKBBXX:5:2201:13524:4426,J00121:27:H3GGKBBXX:5:1221:28016:15082,J00121:27:H3GGKBBXX:5:2124:25327:15592,J00121:27:H3GGKBBXX:5:2217:15442:32930,J00121:27:H3GGKBBXX:5:1123:26768:4585,J00121:27:H3GGKBBXX:5:1122:17685:7943,J00121:27:H3GGKBBXX:5:2220:5700:25791,J00121:27:H3GGKBBXX:5:2217:21978:5112,J00121:27:H3GGKBBXX:5:2120:13727:11776,J00121:27:H3GGKBBXX:5:2103:9181:36675,J00121:27:H3GGKBBXX:5:1117:20385:24296,J00121:27:H3GGKBBXX:5:2221:12571:15610,J00121:27:H3GGKBBXX:5:1202:27032:38662,J00121:27:H3GGKBBXX:5:1224:26474:20990,J00121:27:H3GGKBBXX:5:1208:22698:28586,J00121:27:H3GGKBBXX:5:2115:7649:26740;sequence=TATAGTTATTTATATCTAAATATGTTTAGTTGAAATAAATAGACTA;start=457933;subtype=IES;support_ref=3;support_variant=67;type=IES;
scaffold51_44_with_IES	MILORD	internal_eliminated_sequence	459017	459082	.	.	.	ID=MILORD.44.459017.459082;Name=MILORD.44.459017.459082;bounded_by_ta=TRUE;common_boundary=Both;end=459082;ies_id=IESPGM.PTET51.1.44.440811;ies_left_dist=0;ies_min_dist=0;ies_right_dist=0;junction_seq=tttccatttagatatTAtaatttgttcataat;read_names=J00121:27:H3GGKBBXX:5:1208:29376:18740,J00121:27:H3GGKBBXX:5:1219:4300:34336,J00121:27:H3GGKBBXX:5:2101:23805:3354,J00121:27:H3GGKBBXX:5:1206:26037:31417,J00121:27:H3GGKBBXX:5:1213:7182:36270,J00121:27:H3GGKBBXX:5:1117:15798:23241,J00121:27:H3GGKBBXX:5:1206:18477:41141,J00121:27:H3GGKBBXX:5:1214:15168:8787,J00121:27:H3GGKBBXX:5:2102:29011:47155,J00121:27:H3GGKBBXX:5:1226:19796:1930,J00121:27:H3GGKBBXX:5:1222:8024:10792,J00121:27:H3GGKBBXX:5:1227:22445:27479,J00121:27:H3GGKBBXX:5:1219:26118:48403,J00121:27:H3GGKBBXX:5:1202:23794:16665,J00121:27:H3GGKBBXX:5:1107:9729:24929,J00121:27:H3GGKBBXX:5:2210:14620:37484,J00121:27:H3GGKBBXX:5:1102:18051:31576,J00121:27:H3GGKBBXX:5:1210:26271:42161,J00121:27:H3GGKBBXX:5:2201:18233:14308,J00121:27:H3GGKBBXX:5:2108:5213:11302,J00121:27:H3GGKBBXX:5:2205:9425:45537,J00121:27:H3GGKBBXX:5:2213:21613:45203,J00121:27:H3GGKBBXX:5:1116:28706:36956,J00121:27:H3GGKBBXX:5:1112:20161:7380,J00121:27:H3GGKBBXX:5:1121:16082:45818,J00121:27:H3GGKBBXX:5:2103:28584:30978,J00121:27:H3GGKBBXX:5:2117:16336:30784,J00121:27:H3GGKBBXX:5:2213:7293:29219,J00121:27:H3GGKBBXX:5:1119:8694:23487,J00121:27:H3GGKBBXX:5:1205:17827:5517,J00121:27:H3GGKBBXX:5:1209:12895:32947,J00121:27:H3GGKBBXX:5:1109:13535:46856,J00121:27:H3GGKBBXX:5:1107:9688:25175,J00121:27:H3GGKBBXX:5:1119:10206:13060,J00121:27:H3GGKBBXX:5:1106:9983:29589,J00121:27:H3GGKBBXX:5:2204:2727:6923,J00121:27:H3GGKBBXX:5:1219:24880:31734,J00121:27:H3GGKBBXX:5:2213:2656:1349,J00121:27:H3GGKBBXX:5:2227:25611:7187,J00121:27:H3GGKBBXX:5:1211:3711:33211,J00121:27:H3GGKBBXX:5:1101:22556:1859,J00121:27:H3GGKBBXX:5:1105:15493:11812,J00121:27:H3GGKBBXX:5:1203:19126:6466,J00121:27:H3GGKBBXX:5:1127:20598:48157,J00121:27:H3GGKBBXX:5:1213:13027:47805,J00121:27:H3GGKBBXX:5:2213:10602:41704,J00121:27:H3GGKBBXX:5:1213:32502:24120,J00121:27:H3GGKBBXX:5:1104:27296:47700,J00121:27:H3GGKBBXX:5:1213:8136:33774,J00121:27:H3GGKBBXX:5:1124:21207:25720,J00121:27:H3GGKBBXX:5:2215:4482:46188,J00121:27:H3GGKBBXX:5:2227:10947:25386,J00121:27:H3GGKBBXX:5:2214:6451:22837,J00121:27:H3GGKBBXX:5:2119:7364:10950,J00121:27:H3GGKBBXX:5:2107:24830:31716,J00121:27:H3GGKBBXX:5:2210:10998:40174,J00121:27:H3GGKBBXX:5:2217:10044:36341,J00121:27:H3GGKBBXX:5:1207:9952:5939,J00121:27:H3GGKBBXX:5:2109:15016:41124,J00121:27:H3GGKBBXX:5:2208:7162:44042,J00121:27:H3GGKBBXX:5:2211:20456:3213,J00121:27:H3GGKBBXX:5:1207:19502:25087;sequence=TACAGTAAACTACAAATACTCTAACCTATTTCAATGATTTAAATCAGATTTTTTTTAAATTAGGTG;start=459017;subtype=IES;support_ref=0;support_variant=62;type=IES;
scaffold51_44_with_IES	MILORD	internal_eliminated_sequence	460755	460842	.	.	.	ID=MILORD.44.460755.460842;Name=MILORD.44.460755.460842;bounded_by_ta=TRUE;common_boundary=Both;end=460842;ies_id=IESPGM.PTET51.1.44.442483;ies_left_dist=0;ies_min_dist=0;ies_right_dist=0;junction_seq=agaatccattttggtTAgcatcatatcttcta;read_names=J00121:27:H3GGKBBXX:5:1221:1874:28797,J00121:27:H3GGKBBXX:5:1115:11231:16067,J00121:27:H3GGKBBXX:5:1203:7405:23927,J00121:27:H3GGKBBXX:5:1118:19877:21975,J00121:27:H3GGKBBXX:5:1119:9780:5675,J00121:27:H3GGKBBXX:5:2218:6471:48720,J00121:27:H3GGKBBXX:5:1104:17665:16172,J00121:27:H3GGKBBXX:5:2120:4696:17157,J00121:27:H3GGKBBXX:5:1220:16173:2510,J00121:27:H3GGKBBXX:5:1123:2727:20674,J00121:27:H3GGKBBXX:5:1106:14722:47295,J00121:27:H3GGKBBXX:5:1202:17939:36481,J00121:27:H3GGKBBXX:5:1219:19715:21834,J00121:27:H3GGKBBXX:5:1213:15605:24560,J00121:27:H3GGKBBXX:5:2210:15463:8629,J00121:27:H3GGKBBXX:5:1224:17259:23100,J00121:27:H3GGKBBXX:5:1109:14570:12251,J00121:27:H3GGKBBXX:5:1221:7852:14959,J00121:27:H3GGKBBXX:5:2220:27935:20533,J00121:27:H3GGKBBXX:5:1203:18558:17087,J00121:27:H3GGKBBXX:5:1209:12733:20955,J00121:27:H3GGKBBXX:5:1117:25499:8119,J00121:27:H3GGKBBXX:5:1104:16670:39418,J00121:27:H3GGKBBXX:5:1125:9283:7873,J00121:27:H3GGKBBXX:5:2107:30776:14133,J00121:27:H3GGKBBXX:5:2119:2311:33176,J00121:27:H3GGKBBXX:5:1105:24312:35532,J00121:27:H3GGKBBXX:5:1214:9506:22502,J00121:27:H3GGKBBXX:5:1214:27184:30063,J00121:27:H3GGKBBXX:5:1121:27732:19795,J00121:27:H3GGKBBXX:5:1220:6816:48122,J00121:27:H3GGKBBXX:5:1121:12002:39734,J00121:27:H3GGKBBXX:5:2124:13788:30450,J00121:27:H3GGKBBXX:5:2207:11820:7205,J00121:27:H3GGKBBXX:5:1118:17604:24577,J00121:27:H3GGKBBXX:5:2227:18700:7591,J00121:27:H3GGKBBXX:5:2217:16853:1683,J00121:27:H3GGKBBXX:5:2116:26707:15838,J00121:27:H3GGKBBXX:5:1208:29193:13992,J00121:27:H3GGKBBXX:5:1115:21521:33264,J00121:27:H3GGKBBXX:5:1222:14966:13746,J00121:27:H3GGKBBXX:5:1103:18791:45625,J00121:27:H3GGKBBXX:5:2110:4422:23681,J00121:27:H3GGKBBXX:5:2112:10876:49247,J00121:27:H3GGKBBXX:5:1210:18517:42126,J00121:27:H3GGKBBXX:5:1214:29975:29483,J00121:27:H3GGKBBXX:5:2223:30259:48755,J00121:27:H3GGKBBXX:5:2227:6279:37765,J00121:27:H3GGKBBXX:5:1212:22455:42161,J00121:27:H3GGKBBXX:5:2219:9090:24806,J00121:27:H3GGKBBXX:5:2215:28209:25228,J00121:27:H3GGKBBXX:5:2124:14894:37642,J00121:27:H3GGKBBXX:5:1201:13017:11706,J00121:27:H3GGKBBXX:5:1219:5396:1455,J00121:27:H3GGKBBXX:5:2117:26494:12269,J00121:27:H3GGKBBXX:5:1227:18893:30784,J00121:27:H3GGKBBXX:5:1217:7953:26564,J00121:27:H3GGKBBXX:5:1119:15970:9016;sequence=TACACTAAATTAAACTTCTATTAACTTTATTTACAACATAATTCTAATTATCAAAGTCAAATAAGATGTTAAATTCCAAAACTAGCTG;start=460755;subtype=IES;support_ref=0;support_variant=58;type=IES;
scaffold51_44_with_IES	MILORD	internal_eliminated_sequence	461775	461802	.	.	.	ID=MILORD.44.461775.461802;Name=MILORD.44.461775.461802;bounded_by_ta=TRUE;common_boundary=Both;end=461802;ies_id=IESPGM.PTET51.1.44.443415;ies_left_dist=0;ies_min_dist=0;ies_right_dist=0;junction_seq=ttttgctttaaaggaTAcattaaaatcaacat;read_names=J00121:27:H3GGKBBXX:5:2128:20131:23610,J00121:27:H3GGKBBXX:5:1120:29376:41739,J00121:27:H3GGKBBXX:5:1226:24119:36675,J00121:27:H3GGKBBXX:5:1127:4452:24120,J00121:27:H3GGKBBXX:5:2214:16802:25685,J00121:27:H3GGKBBXX:5:2220:4432:1261,J00121:27:H3GGKBBXX:5:1218:24008:26213,J00121:27:H3GGKBBXX:5:2128:32228:22274,J00121:27:H3GGKBBXX:5:1119:22384:15311,J00121:27:H3GGKBBXX:5:1103:9983:14326,J00121:27:H3GGKBBXX:5:2125:28554:43409,J00121:27:H3GGKBBXX:5:1221:22922:16454,J00121:27:H3GGKBBXX:5:1224:8339:27479,J00121:27:H3GGKBBXX:5:1113:5041:45607,J00121:27:H3GGKBBXX:5:1111:15402:22626,J00121:27:H3GGKBBXX:5:1212:1824:27479,J00121:27:H3GGKBBXX:5:2106:23480:20797,J00121:27:H3GGKBBXX:5:1102:26433:33791,J00121:27:H3GGKBBXX:5:1226:19898:12269,J00121:27:H3GGKBBXX:5:1125:24058:4743,J00121:27:H3GGKBBXX:5:1116:31710:19759,J00121:27:H3GGKBBXX:5:2204:15777:31927,J00121:27:H3GGKBBXX:5:1211:23135:5077,J00121:27:H3GGKBBXX:5:2207:10784:5341,J00121:27:H3GGKBBXX:5:1106:27062:42161;sequence=TATGGTTTAAAGTTGAATTCTTTGATTG;start=461775;subtype=IES;support_ref=3;support_variant=25;type=IES;
scaffold51_44_with_IES	MILORD	internal_eliminated_sequence	462408	462454	.	.	.	ID=MILORD.44.462408.462454;Name=MILORD.44.462408.462454;bounded_by_ta=TRUE;common_boundary=None;end=462454;ies_id=IESPGM.PTET51.1.44.444018;ies_left_dist=-2;ies_min_dist=2;ies_right_dist=-2;junction_seq=gtatttaattatataTAtaaataaccatttaa;read_names=J00121:27:H3GGKBBXX:5:1127:13555:48685,J00121:27:H3GGKBBXX:5:2216:10399:21272,J00121:27:H3GGKBBXX:5:2124:7019:6343,J00121:27:H3GGKBBXX:5:1102:17239:25492,J00121:27:H3GGKBBXX:5:2211:23226:48948,J00121:27:H3GGKBBXX:5:2211:19167:42513,J00121:27:H3GGKBBXX:5:2114:23622:5499,J00121:27:H3GGKBBXX:5:1110:8542:37748,J00121:27:H3GGKBBXX:5:1212:15341:14221,J00121:27:H3GGKBBXX:5:2109:24322:11143,J00121:27:H3GGKBBXX:5:2212:22079:28498,J00121:27:H3GGKBBXX:5:1109:11789:25052,J00121:27:H3GGKBBXX:5:1115:6370:19671,J00121:27:H3GGKBBXX:5:1123:5507:1789,J00121:27:H3GGKBBXX:5:2206:26646:14326,J00121:27:H3GGKBBXX:5:2106:16254:35110,J00121:27:H3GGKBBXX:5:2113:26098:33879,J00121:27:H3GGKBBXX:5:2103:22079:24314;sequence=TACAATAAAAAATATTAAATAAATCTCGAGGATTAAGAAATCAACTA;start=462408;subtype=OVERLAPPING;support_ref=0;support_variant=18;type=ALTERNATIVE;
scaffold51_44_with_IES	MILORD	internal_eliminated_sequence	465515	465571	.	.	.	ID=MILORD.44.465515.465571;Name=MILORD.44.465515.465571;bounded_by_ta=TRUE;common_boundary=Both;end=465571;ies_id=IESPGM.PTET51.1.44.447080;ies_left_dist=0;ies_min_dist=0;ies_right_dist=0;junction_seq=ttcaagtcattttcaTActatctcatttttaa;read_names=J00121:27:H3GGKBBXX:5:2211:11211:17368,J00121:27:H3GGKBBXX:5:2203:17706:7205,J00121:27:H3GGKBBXX:5:1121:25215:33053,J00121:27:H3GGKBBXX:5:1211:16721:12040,J00121:27:H3GGKBBXX:5:2202:29305:46012,J00121:27:H3GGKBBXX:5:1228:20141:36288,J00121:27:H3GGKBBXX:5:1224:17086:37888,J00121:27:H3GGKBBXX:5:1223:19603:33844,J00121:27:H3GGKBBXX:5:2206:1935:21447,J00121:27:H3GGKBBXX:5:2209:8927:18476,J00121:27:H3GGKBBXX:5:2223:28483:38082,J00121:27:H3GGKBBXX:5:2112:20131:47278,J00121:27:H3GGKBBXX:5:2108:8004:1261,J00121:27:H3GGKBBXX:5:1123:19796:7029,J00121:27:H3GGKBBXX:5:1106:3457:34284,J00121:27:H3GGKBBXX:5:2119:12388:42794,J00121:27:H3GGKBBXX:5:1218:5802:27479,J00121:27:H3GGKBBXX:5:1118:3660:33334,J00121:27:H3GGKBBXX:5:2120:6715:4796,J00121:27:H3GGKBBXX:5:2104:4716:40121,J00121:27:H3GGKBBXX:5:2224:3254:39664,J00121:27:H3GGKBBXX:5:1121:6309:41018,J00121:27:H3GGKBBXX:5:2225:25692:13623,J00121:27:H3GGKBBXX:5:1120:16955:34846,J00121:27:H3GGKBBXX:5:1111:13545:23241,J00121:27:H3GGKBBXX:5:1212:24951:4321,J00121:27:H3GGKBBXX:5:1227:29873:48438,J00121:27:H3GGKBBXX:5:1206:13910:37343,J00121:27:H3GGKBBXX:5:1122:24322:30732,J00121:27:H3GGKBBXX:5:1201:26991:15451,J00121:27:H3GGKBBXX:5:2228:2361:48737,J00121:27:H3GGKBBXX:5:2219:2828:18529,J00121:27:H3GGKBBXX:5:2226:27001:14836,J00121:27:H3GGKBBXX:5:2124:24515:39576,J00121:27:H3GGKBBXX:5:2208:15635:39488,J00121:27:H3GGKBBXX:5:2216:7517:18704,J00121:27:H3GGKBBXX:5:1217:27996:42935,J00121:27:H3GGKBBXX:5:2109:25043:3389,J00121:27:H3GGKBBXX:5:2108:30188:24964,J00121:27:H3GGKBBXX:5:2222:6857:26388,J00121:27:H3GGKBBXX:5:2107:31040:14379,J00121:27:H3GGKBBXX:5:1124:23531:20709,J00121:27:H3GGKBBXX:5:2203:11221:30433,J00121:27:H3GGKBBXX:5:1111:22252:16911,J00121:27:H3GGKBBXX:5:1109:13626:47753,J00121:27:H3GGKBBXX:5:1110:28189:19074,J00121:27:H3GGKBBXX:5:2221:19684:31910;sequence=TATTGTCAAATCAAATTAATTTTAATGTTAACCTGTAGATATTCCGATTAACAACAA;start=465515;subtype=IES;support_ref=0;support_variant=47;type=IES;
scaffold51_44_with_IES	MILORD	internal_eliminated_sequence	465793	465889	.	.	.	ID=MILORD.44.465793.465889;Name=MILORD.44.465793.465889;bounded_by_ta=TRUE;common_boundary=RIGHT;end=465889;ies_id=IESPGM.PTET51.1.44.447309;ies_left_dist=8;ies_min_dist=0;ies_right_dist=0;junction_seq=catttgatatatttcTAttttattatataatt;read_names=J00121:27:H3GGKBBXX:5:2218:20902:42601,J00121:27:H3GGKBBXX:5:2105:24962:16120;sequence=TAGAGGGGTATAGCAAATTAATCTATATTTTACATTCAAAATAACACTGGATATTTGAGATTATTGAGATCAATTGAAAATTAGTTGGAATTAACTA;start=465793;subtype=PARTIAL_EXTERNAL;support_ref=12;support_variant=2;type=ALTERNATIVE;
scaffold51_44_with_IES	MILORD	internal_eliminated_sequence	465801	465889	.	.	.	ID=MILORD.44.465801.465889;Name=MILORD.44.465801.465889;bounded_by_ta=TRUE;common_boundary=Both;end=465889;ies_id=IESPGM.PTET51.1.44.447309;ies_left_dist=0;ies_min_dist=0;ies_right_dist=0;junction_seq=atatttctagaggggTAttttattatataatt;read_names=J00121:27:H3GGKBBXX:5:1126:16264:20920,J00121:27:H3GGKBBXX:5:2118:11566:39787,J00121:27:H3GGKBBXX:5:1213:9800:3811,J00121:27:H3GGKBBXX:5:1103:4422:24208,J00121:27:H3GGKBBXX:5:1225:28107:4620,J00121:27:H3GGKBBXX:5:2110:5609:31013,J00121:27:H3GGKBBXX:5:1203:14387:5886,J00121:27:H3GGKBBXX:5:1213:14854:29026,J00121:27:H3GGKBBXX:5:1218:8877:26019,J00121:27:H3GGKBBXX:5:2226:29011:43427,J00121:27:H3GGKBBXX:5:1112:21125:22309,J00121:27:H3GGKBBXX:5:2124:31527:8435,J00121:27:H3GGKBBXX:5:1205:16102:46487,J00121:27:H3GGKBBXX:5:2202:25043:8277,J00121:27:H3GGKBBXX:5:1111:9262:18810,J00121:27:H3GGKBBXX:5:1227:6035:20814,J00121:27:H3GGKBBXX:5:2124:25794:16471,J00121:27:H3GGKBBXX:5:1204:11880:30239,J00121:27:H3GGKBBXX:5:1227:15016:33668,J00121:27:H3GGKBBXX:5:2219:14306:12216,J00121:27:H3GGKBBXX:5:2202:18416:45678,J00121:27:H3GGKBBXX:5:1205:13261:28727,J00121:27:H3GGKBBXX:5:2207:8937:48456;sequence=TATAGCAAATTAATCTATATTTTACATTCAAAATAACACTGGATATTTGAGATTATTGAGATCAATTGAAAATTAGTTGGAATTAACTA;start=465801;subtype=IES;support_ref=4;support_variant=23;type=IES;
scaffold51_44_with_IES	MILORD	internal_eliminated_sequence	466192	466216	.	.	.	ID=MILORD.44.466192.466216;Name=MILORD.44.466192.466216;bounded_by_ta=TRUE;common_boundary=Both;end=466216;ies_id=IESPGM.PTET51.1.44.447611;ies_left_dist=0;ies_min_dist=0;ies_right_dist=0;junction_seq=tttgtagagagttaaTAccaaatttacgattt;read_names=J00121:27:H3GGKBBXX:5:2215:5649:25738,J00121:27:H3GGKBBXX:5:2125:32207:36798,J00121:27:H3GGKBBXX:5:2122:3539:48139,J00121:27:H3GGKBBXX:5:1228:31284:3160,J00121:27:H3GGKBBXX:5:1216:7618:21131,J00121:27:H3GGKBBXX:5:2104:5984:38381,J00121:27:H3GGKBBXX:5:2122:11211:40719,J00121:27:H3GGKBBXX:5:2106:25093:6466,J00121:27:H3GGKBBXX:5:2115:24921:5921,J00121:27:H3GGKBBXX:5:2119:19634:41809,J00121:27:H3GGKBBXX:5:2125:16853:39383,J00121:27:H3GGKBBXX:5:2220:9688:36534,J00121:27:H3GGKBBXX:5:1227:21998:33281,J00121:27:H3GGKBBXX:5:1201:19644:22977,J00121:27:H3GGKBBXX:5:2223:27854:7345,J00121:27:H3GGKBBXX:5:1201:23064:3758,J00121:27:H3GGKBBXX:5:1216:7710:20867,J00121:27:H3GGKBBXX:5:1101:15290:15117,J00121:27:H3GGKBBXX:5:1223:8298:46715,J00121:27:H3GGKBBXX:5:1210:26971:20023,J00121:27:H3GGKBBXX:5:1128:6492:7468,J00121:27:H3GGKBBXX:5:1214:27082:3371,J00121:27:H3GGKBBXX:5:1102:14966:16243,J00121:27:H3GGKBBXX:5:2108:30188:26090,J00121:27:H3GGKBBXX:5:2102:10541:27531,J00121:27:H3GGKBBXX:5:1120:18304:16436,J00121:27:H3GGKBBXX:5:1114:21714:45590,J00121:27:H3GGKBBXX:5:2221:15219:37185,J00121:27:H3GGKBBXX:5:1123:29538:47295,J00121:27:H3GGKBBXX:5:2222:6350:38381,J00121:27:H3GGKBBXX:5:1125:15757:22186,J00121:27:H3GGKBBXX:5:1115:19106:47753,J00121:27:H3GGKBBXX:5:2218:15493:28622,J00121:27:H3GGKBBXX:5:2216:18132:19021,J00121:27:H3GGKBBXX:5:2225:20862:28076,J00121:27:H3GGKBBXX:5:2112:14357:28411,J00121:27:H3GGKBBXX:5:1120:5781:44746,J00121:27:H3GGKBBXX:5:1214:22861:3547,J00121:27:H3GGKBBXX:5:2212:21491:20199,J00121:27:H3GGKBBXX:5:1128:28787:29606,J00121:27:H3GGKBBXX:5:2218:15473:28622,J00121:27:H3GGKBBXX:5:2218:19471:20955,J00121:27:H3GGKBBXX:5:1215:14438:47542,J00121:27:H3GGKBBXX:5:2113:10105:3389,J00121:27:H3GGKBBXX:5:2117:17015:16383,J00121:27:H3GGKBBXX:5:1201:11119:8348,J00121:27:H3GGKBBXX:5:2104:5213:30820;sequence=TATAGTTTAATTATCATATAACCTA;start=466192;subtype=IES;support_ref=0;support_variant=47;type=IES;
scaffold51_44_with_IES	MILORD	internal_eliminated_sequence	466291	466336	.	.	.	ID=MILORD.44.466291.466336;Name=MILORD.44.466291.466336;bounded_by_ta=TRUE;common_boundary=Both;end=466336;ies_id=IESPGM.PTET51.1.44.447685;ies_left_dist=0;ies_min_dist=0;ies_right_dist=0;junction_seq=gatggccctaagagaTAtaataaaaattcatc;read_names=J00121:27:H3GGKBBXX:5:1121:10054:35092,J00121:27:H3GGKBBXX:5:1124:10074:46065,J00121:27:H3GGKBBXX:5:2206:17401:29466,J00121:27:H3GGKBBXX:5:1112:24190:43796,J00121:27:H3GGKBBXX:5:1120:6421:17087,J00121:27:H3GGKBBXX:5:1107:15189:43919,J00121:27:H3GGKBBXX:5:2205:4553:27496,J00121:27:H3GGKBBXX:5:2109:12439:45590,J00121:27:H3GGKBBXX:5:2223:21866:20357,J00121:27:H3GGKBBXX:5:1204:24068:7961,J00121:27:H3GGKBBXX:5:1221:3691:35813,J00121:27:H3GGKBBXX:5:2208:12875:32560,J00121:27:H3GGKBBXX:5:1223:9425:21869,J00121:27:H3GGKBBXX:5:2215:21998:42179,J00121:27:H3GGKBBXX:5:2124:21217:45643,J00121:27:H3GGKBBXX:5:2110:20466:31083,J00121:27:H3GGKBBXX:5:2218:28280:47612,J00121:27:H3GGKBBXX:5:2226:20334:32121,J00121:27:H3GGKBBXX:5:2110:11414:43005,J00121:27:H3GGKBBXX:5:2111:17259:11601,J00121:27:H3GGKBBXX:5:1205:9688:20744,J00121:27:H3GGKBBXX:5:1101:2037:7169,J00121:27:H3GGKBBXX:5:1110:7415:7556,J00121:27:H3GGKBBXX:5:2119:20466:30591;sequence=TATAGTCTAAATATCGGATTGAATTCAATAAATCAAAATACGACAA;start=466291;subtype=IES;support_ref=0;support_variant=24;type=IES;
scaffold51_44_with_IES	MILORD	internal_eliminated_sequence	466989	467052	.	.	.	ID=MILORD.44.466989.467052;Name=MILORD.44.466989.467052;bounded_by_ta=TRUE;common_boundary=Both;end=467052;ies_id=IESPGM.PTET51.1.44.448337;ies_left_dist=0;ies_min_dist=0;ies_right_dist=0;junction_seq=agaagtcttttccaaTAacaaccaatattcac;read_names=J00121:27:H3GGKBBXX:5:2213:11546:22555,J00121:27:H3GGKBBXX:5:1113:7507:46926,J00121:27:H3GGKBBXX:5:2208:16528:23733,J00121:27:H3GGKBBXX:5:1213:5122:13957,J00121:27:H3GGKBBXX:5:2107:29203:49071,J00121:27:H3GGKBBXX:5:1120:25926:40192,J00121:27:H3GGKBBXX:5:2101:4645:26951,J00121:27:H3GGKBBXX:5:1105:10866:16454,J00121:27:H3GGKBBXX:5:2208:16579:23751,J00121:27:H3GGKBBXX:5:1101:20364:12445,J00121:27:H3GGKBBXX:5:2126:16062:40086,J00121:27:H3GGKBBXX:5:2224:19481:43726,J00121:27:H3GGKBBXX:5:1124:27702:27162,J00121:27:H3GGKBBXX:5:1118:15828:30046,J00121:27:H3GGKBBXX:5:1227:23490:46733,J00121:27:H3GGKBBXX:5:1207:5112:45273,J00121:27:H3GGKBBXX:5:2122:31040:25597,J00121:27:H3GGKBBXX:5:2107:31852:18282,J00121:27:H3GGKBBXX:5:1203:24830:29888,J00121:27:H3GGKBBXX:5:1217:29305:15100,J00121:27:H3GGKBBXX:5:2109:8298:4163,J00121:27:H3GGKBBXX:5:2114:28412:48720,J00121:27:H3GGKBBXX:5:2218:29183:26494,J00121:27:H3GGKBBXX:5:2213:31558:24243,J00121:27:H3GGKBBXX:5:2108:16417:43093,J00121:27:H3GGKBBXX:5:1209:17888:9350,J00121:27:H3GGKBBXX:5:1219:24505:24261,J00121:27:H3GGKBBXX:5:1119:29183:1314,J00121:27:H3GGKBBXX:5:2218:11302:43691,J00121:27:H3GGKBBXX:5:1116:16315:29413,J00121:27:H3GGKBBXX:5:2118:10379:26230,J00121:27:H3GGKBBXX:5:1224:18639:39312,J00121:27:H3GGKBBXX:5:2120:8816:12585,J00121:27:H3GGKBBXX:5:2119:25915:44675,J00121:27:H3GGKBBXX:5:1209:11596:1859,J00121:27:H3GGKBBXX:5:1107:19055:36095,J00121:27:H3GGKBBXX:5:2109:21582:17333,J00121:27:H3GGKBBXX:5:1116:25367:35110,J00121:27:H3GGKBBXX:5:2209:8298:28287,J00121:27:H3GGKBBXX:5:2210:19684:46399,J00121:27:H3GGKBBXX:5:1114:28199:38363,J00121:27:H3GGKBBXX:5:2202:17015:47612,J00121:27:H3GGKBBXX:5:2224:24170:35532,J00121:27:H3GGKBBXX:5:1225:8227:17544,J00121:27:H3GGKBBXX:5:1124:20923:30538,J00121:27:H3GGKBBXX:5:2223:3508:18230,J00121:27:H3GGKBBXX:5:1213:24150:25791,J00121:27:H3GGKBBXX:5:2203:8207:34917,J00121:27:H3GGKBBXX:5:2213:17289:34407,J00121:27:H3GGKBBXX:5:2207:15250:16981,J00121:27:H3GGKBBXX:5:2227:5274:14678,J00121:27:H3GGKBBXX:5:2226:24413:45484,J00121:27:H3GGKBBXX:5:2212:29518:24155,J00121:27:H3GGKBBXX:5:2123:25134:41176,J00121:27:H3GGKBBXX:5:1117:7486:46047,J00121:27:H3GGKBBXX:5:1110:25002:7996;sequence=TATAGTTAATTAGCGATTTTTTTATTTATCTCTTTTATATATTAATATATATTTTCCCCACCTG;start=466989;subtype=IES;support_ref=0;support_variant=56;type=IES;
scaffold51_44_with_IES	MILORD	internal_eliminated_sequence	467723	467771	.	.	.	ID=MILORD.44.467723.467771;Name=MILORD.44.467723.467771;bounded_by_ta=TRUE;common_boundary=Both;end=467771;ies_id=IESPGM.PTET51.1.44.449007;ies_left_dist=0;ies_min_dist=0;ies_right_dist=0;junction_seq=tattttctaataaatTAtattaattaataaga;read_names=J00121:27:H3GGKBBXX:5:2119:3671:19777,J00121:27:H3GGKBBXX:5:2103:8105:9596,J00121:27:H3GGKBBXX:5:1215:24962:47700,J00121:27:H3GGKBBXX:5:1201:8247:27567,J00121:27:H3GGKBBXX:5:2210:16752:45185,J00121:27:H3GGKBBXX:5:1221:26352:14695,J00121:27:H3GGKBBXX:5:1105:11962:18740,J00121:27:H3GGKBBXX:5:1127:27356:44007,J00121:27:H3GGKBBXX:5:2228:24556:23540,J00121:27:H3GGKBBXX:5:2120:19695:28797,J00121:27:H3GGKBBXX:5:1103:17026:20445,J00121:27:H3GGKBBXX:5:1117:7101:36446,J00121:27:H3GGKBBXX:5:1220:20101:29184,J00121:27:H3GGKBBXX:5:1104:28452:35708,J00121:27:H3GGKBBXX:5:2214:25753:13377,J00121:27:H3GGKBBXX:5:1120:11282:30890,J00121:27:H3GGKBBXX:5:1210:21247:27830,J00121:27:H3GGKBBXX:5:1207:14529:19214,J00121:27:H3GGKBBXX:5:1215:3112:4778,J00121:27:H3GGKBBXX:5:1201:10693:45414,J00121:27:H3GGKBBXX:5:1120:22678:37765,J00121:27:H3GGKBBXX:5:1211:18842:15293,J00121:27:H3GGKBBXX:5:1117:11302:41335,J00121:27:H3GGKBBXX:5:1115:20456:44464,J00121:27:H3GGKBBXX:5:1224:16366:30872,J00121:27:H3GGKBBXX:5:2223:30543:35989,J00121:27:H3GGKBBXX:5:2210:31680:45027,J00121:27:H3GGKBBXX:5:1115:24840:17808,J00121:27:H3GGKBBXX:5:1101:14012:32314,J00121:27:H3GGKBBXX:5:1107:24779:46750,J00121:27:H3GGKBBXX:5:2109:17442:30415,J00121:27:H3GGKBBXX:5:1107:29559:3688,J00121:27:H3GGKBBXX:5:1206:14986:31048,J00121:27:H3GGKBBXX:5:1108:3934:45379,J00121:27:H3GGKBBXX:5:1221:17117:41739,J00121:27:H3GGKBBXX:5:1115:20496:16366,J00121:27:H3GGKBBXX:5:2117:24322:6009,J00121:27:H3GGKBBXX:5:2217:15879:14555,J00121:27:H3GGKBBXX:5:2222:13027:4022,J00121:27:H3GGKBBXX:5:2205:27245:47858,J00121:27:H3GGKBBXX:5:2223:15564:17456,J00121:27:H3GGKBBXX:5:1211:6745:27883,J00121:27:H3GGKBBXX:5:2221:17523:44166,J00121:27:H3GGKBBXX:5:1211:6847:27813,J00121:27:H3GGKBBXX:5:2221:11617:34143,J00121:27:H3GGKBBXX:5:1120:26890:23259,J00121:27:H3GGKBBXX:5:2209:9140:30661,J00121:27:H3GGKBBXX:5:2121:19999:20709,J00121:27:H3GGKBBXX:5:2104:8004:43040,J00121:27:H3GGKBBXX:5:1216:7344:11583;sequence=TATAGTCCAACTTAAATTTAATCTTATTTCCATATTTATTAAATAACTA;start=467723;subtype=IES;support_ref=10;support_variant=50;type=IES;
scaffold51_44_with_IES	MILORD	internal_eliminated_sequence	468277	468352	.	.	.	ID=MILORD.44.468277.468352;Name=MILORD.44.468277.468352;bounded_by_ta=TRUE;common_boundary=Both;end=468352;ies_id=IESPGM.PTET51.1.44.449512;ies_left_dist=0;ies_min_dist=0;ies_right_dist=0;junction_seq=cacaattctctataaTAtaatttaatctaact;read_names=J00121:27:H3GGKBBXX:5:2215:21491:48227,J00121:27:H3GGKBBXX:5:2210:11951:25193,J00121:27:H3GGKBBXX:5:2206:11586:7644,J00121:27:H3GGKBBXX:5:1213:9313:21289,J00121:27:H3GGKBBXX:5:1220:13890:18036,J00121:27:H3GGKBBXX:5:2124:18822:21553,J00121:27:H3GGKBBXX:5:2213:7679:35620,J00121:27:H3GGKBBXX:5:2115:20821:48403,J00121:27:H3GGKBBXX:5:1109:23043:7521,J00121:27:H3GGKBBXX:5:1227:8105:38785,J00121:27:H3GGKBBXX:5:2109:15483:23048,J00121:27:H3GGKBBXX:5:2221:30675:22819,J00121:27:H3GGKBBXX:5:1111:13524:12480,J00121:27:H3GGKBBXX:5:1110:19583:36798,J00121:27:H3GGKBBXX:5:1117:13626:29852,J00121:27:H3GGKBBXX:5:1128:15676:27461,J00121:27:H3GGKBBXX:5:1217:28889:15012,J00121:27:H3GGKBBXX:5:2207:29975:4585,J00121:27:H3GGKBBXX:5:1105:19278:35532,J00121:27:H3GGKBBXX:5:2202:10389:8418,J00121:27:H3GGKBBXX:5:2202:1895:40789,J00121:27:H3GGKBBXX:5:1210:26058:9895,J00121:27:H3GGKBBXX:5:1118:11667:2791,J00121:27:H3GGKBBXX:5:1222:19431:4673,J00121:27:H3GGKBBXX:5:1124:31233:42319;sequence=TACAATAGATGTTTTGTGATTTCAAAATATTAAACATTTTAATCAGAATAATTTACATTAAATTCAAAACTGACTA;start=468277;subtype=IES;support_ref=0;support_variant=25;type=IES;
scaffold51_44_with_IES	MILORD	internal_eliminated_sequence	471671	471721	.	.	.	ID=MILORD.44.471671.471721;Name=MILORD.44.471671.471721;bounded_by_ta=TRUE;common_boundary=Both;end=471721;ies_id=IESPGM.PTET51.1.44.452803;ies_left_dist=0;ies_min_dist=0;ies_right_dist=0;junction_seq=ataaagaattcatgtTAgaacaatttaaaggt;read_names=J00121:27:H3GGKBBXX:5:2115:16457:16858;sequence=TACACTTGATTTTATGATTTCGAAGATTTAATTTAGATTAGATTTCAACTA;start=471671;subtype=IES;support_ref=0;support_variant=1;type=IES;
scaffold51_44_with_IES	MILORD	internal_eliminated_sequence	473721	473790	.	.	.	ID=MILORD.44.473721.473790;Name=MILORD.44.473721.473790;bounded_by_ta=TRUE;common_boundary=Both;end=473790;ies_id=IESPGM.PTET51.1.44.454802;ies_left_dist=0;ies_min_dist=0;ies_right_dist=0;junction_seq=aacctctattttggaTAataaatatatttatg;read_names=J00121:27:H3GGKBBXX:5:1113:5538:33914,J00121:27:H3GGKBBXX:5:2115:8836:15469,J00121:27:H3GGKBBXX:5:2227:5518:19249,J00121:27:H3GGKBBXX:5:2108:27559:18863,J00121:27:H3GGKBBXX:5:1113:21562:33791,J00121:27:H3GGKBBXX:5:2113:21217:41563,J00121:27:H3GGKBBXX:5:1206:10307:26740,J00121:27:H3GGKBBXX:5:2213:11119:48333,J00121:27:H3GGKBBXX:5:1116:16589:5306,J00121:27:H3GGKBBXX:5:1122:11505:44957,J00121:27:H3GGKBBXX:5:2206:25154:48561;sequence=TACAATCATAATAATTTAATTTTATGAATTCACACAATAATAAAATCTGTATAGAATTTGAAACCTACTG;start=473721;subtype=IES;support_ref=4;support_variant=11;type=IES;
scaffold51_44_with_IES	MILORD	internal_eliminated_sequence	474595	474679	.	.	.	ID=MILORD.44.474595.474679;Name=MILORD.44.474595.474679;bounded_by_ta=TRUE;common_boundary=Both;end=474679;ies_id=IESPGM.PTET51.1.44.455606;ies_left_dist=0;ies_min_dist=0;ies_right_dist=0;junction_seq=cgatgtaaattatgaTAtcagattcttaataa;read_names=J00121:27:H3GGKBBXX:5:1106:30705:40174,J00121:27:H3GGKBBXX:5:1107:16995:27004,J00121:27:H3GGKBBXX:5:2113:26088:12972,J00121:27:H3GGKBBXX:5:2207:19126:39699,J00121:27:H3GGKBBXX:5:2221:24474:2334,J00121:27:H3GGKBBXX:5:1115:10044:11302,J00121:27:H3GGKBBXX:5:2121:5883:8699,J00121:27:H3GGKBBXX:5:1223:8511:14449,J00121:27:H3GGKBBXX:5:1204:9191:35813,J00121:27:H3GGKBBXX:5:2222:26991:18863,J00121:27:H3GGKBBXX:5:2108:14692:19390,J00121:27:H3GGKBBXX:5:2227:4137:5640,J00121:27:H3GGKBBXX:5:2128:31487:40086,J00121:27:H3GGKBBXX:5:1106:18152:5200,J00121:27:H3GGKBBXX:5:2217:8501:43867,J00121:27:H3GGKBBXX:5:1105:24058:15785,J00121:27:H3GGKBBXX:5:2218:17289:2510,J00121:27:H3GGKBBXX:5:2226:11951:39858,J00121:27:H3GGKBBXX:5:1228:18852:11724,J00121:27:H3GGKBBXX:5:1205:20456:36552,J00121:27:H3GGKBBXX:5:1112:23815:5903,J00121:27:H3GGKBBXX:5:1220:29051:31611,J00121:27:H3GGKBBXX:5:1105:5386:38961,J00121:27:H3GGKBBXX:5:1208:2311:39154,J00121:27:H3GGKBBXX:5:2211:12773:17896,J00121:27:H3GGKBBXX:5:1208:21318:39981,J00121:27:H3GGKBBXX:5:1106:9496:14818,J00121:27:H3GGKBBXX:5:1220:27346:40051,J00121:27:H3GGKBBXX:5:1206:11221:40561,J00121:27:H3GGKBBXX:5:2224:11048:46451,J00121:27:H3GGKBBXX:5:1210:6898:9719,J00121:27:H3GGKBBXX:5:1101:28199:30521,J00121:27:H3GGKBBXX:5:1220:27072:39963,J00121:27:H3GGKBBXX:5:1203:17026:24173,J00121:27:H3GGKBBXX:5:1203:15798:43814,J00121:27:H3GGKBBXX:5:2107:13859:28991,J00121:27:H3GGKBBXX:5:2113:17218:17544,J00121:27:H3GGKBBXX:5:1109:5538:23962,J00121:27:H3GGKBBXX:5:1108:26474:25949,J00121:27:H3GGKBBXX:5:2119:19989:14537,J00121:27:H3GGKBBXX:5:2120:26788:12779,J00121:27:H3GGKBBXX:5:2120:25936:13236,J00121:27:H3GGKBBXX:5:2106:26413:27461,J00121:27:H3GGKBBXX:5:1118:12439:25158,J00121:27:H3GGKBBXX:5:1118:15371:10229,J00121:27:H3GGKBBXX:5:1119:21136:41317,J00121:27:H3GGKBBXX:5:2105:17137:15328,J00121:27:H3GGKBBXX:5:2202:22678:43638,J00121:27:H3GGKBBXX:5:2206:5325:40086,J00121:27:H3GGKBBXX:5:1205:24038:29219,J00121:27:H3GGKBBXX:5:1125:22556:10053,J00121:27:H3GGKBBXX:5:1112:23135:15346,J00121:27:H3GGKBBXX:5:1109:27945:36481,J00121:27:H3GGKBBXX:5:1124:21775:16331,J00121:27:H3GGKBBXX:5:2219:30299:10000,J00121:27:H3GGKBBXX:5:1116:7801:32490,J00121:27:H3GGKBBXX:5:1117:5457:15135,J00121:27:H3GGKBBXX:5:2226:21826:7732,J00121:27:H3GGKBBXX:5:2121:31132:28534,J00121:27:H3GGKBBXX:5:2216:8724:5077,J00121:27:H3GGKBBXX:5:1115:2148:37537,J00121:27:H3GGKBBXX:5:1109:27011:24736,J00121:27:H3GGKBBXX:5:2108:9831:29606,J00121:27:H3GGKBBXX:5:1221:16376:16120,J00121:27:H3GGKBBXX:5:1112:22901:15399,J00121:27:H3GGKBBXX:5:2128:9983:46469,J00121:27:H3GGKBBXX:5:1227:32674:43058,J00121:27:H3GGKBBXX:5:2217:21511:24454,J00121:27:H3GGKBBXX:5:1109:27630:18845,J00121:27:H3GGKBBXX:5:2219:5771:35479,J00121:27:H3GGKBBXX:5:1109:26849:19249,J00121:27:H3GGKBBXX:5:1128:15331:15152,J00121:27:H3GGKBBXX:5:1117:4259:26775,J00121:27:H3GGKBBXX:5:1210:7273:9561,J00121:27:H3GGKBBXX:5:1202:3397:39910,J00121:27:H3GGKBBXX:5:2214:21805:18388,J00121:27:H3GGKBBXX:5:2120:25773:29976;sequence=TACTACAAAAATTATTAACTATAGAAAATTGGTGGATTTTAGAAAATTAAATAAAAATTAAAAAAATTATAAATCAGAATCAGTG;start=474595;subtype=IES;support_ref=0;support_variant=77;type=IES;
scaffold51_44_with_IES	MILORD	internal_eliminated_sequence	475015	475041	.	.	.	ID=MILORD.44.475015.475041;Name=MILORD.44.475015.475041;bounded_by_ta=TRUE;common_boundary=Both;end=475041;ies_id=IESPGM.PTET51.1.44.455941;ies_left_dist=0;ies_min_dist=0;ies_right_dist=0;junction_seq=gaagccaattattagTAccatagtagagataa;read_names=J00121:27:H3GGKBBXX:5:1208:7314:20076,J00121:27:H3GGKBBXX:5:2228:14955:30187,J00121:27:H3GGKBBXX:5:1202:1661:6027,J00121:27:H3GGKBBXX:5:2123:21856:42038,J00121:27:H3GGKBBXX:5:2205:4066:27707,J00121:27:H3GGKBBXX:5:1226:23835:37765,J00121:27:H3GGKBBXX:5:2224:11414:46803,J00121:27:H3GGKBBXX:5:1225:25844:31576,J00121:27:H3GGKBBXX:5:2103:25763:30978,J00121:27:H3GGKBBXX:5:1109:5741:25228,J00121:27:H3GGKBBXX:5:1225:25824:31681,J00121:27:H3GGKBBXX:5:2103:17127:39893,J00121:27:H3GGKBBXX:5:2105:29234:47120,J00121:27:H3GGKBBXX:5:1202:26453:22573,J00121:27:H3GGKBBXX:5:2207:11403:49212,J00121:27:H3GGKBBXX:5:1107:1742:20586,J00121:27:H3GGKBBXX:5:2223:19421:27936,J00121:27:H3GGKBBXX:5:1210:23186:16805,J00121:27:H3GGKBBXX:5:1122:28483:39383,J00121:27:H3GGKBBXX:5:1216:5071:46364,J00121:27:H3GGKBBXX:5:1227:17300:22045,J00121:27:H3GGKBBXX:5:2227:1905:23083;sequence=TATAGTTTATTATTATATACAAACCTA;start=475015;subtype=IES;support_ref=4;support_variant=22;type=IES;
scaffold51_44_with_IES	MILORD	internal_eliminated_sequence	475091	475136	.	.	.	ID=MILORD.44.475091.475136;Name=MILORD.44.475091.475136;bounded_by_ta=TRUE;common_boundary=Both;end=475136;ies_id=IESPGM.PTET51.1.44.455990;ies_left_dist=0;ies_min_dist=0;ies_right_dist=0;junction_seq=catattaatagatgaTAactaaaataaagcga;read_names=J00121:27:H3GGKBBXX:5:1220:30827:47243,J00121:27:H3GGKBBXX:5:1117:6522:11284,J00121:27:H3GGKBBXX:5:2125:18040:45027,J00121:27:H3GGKBBXX:5:2109:18233:45010,J00121:27:H3GGKBBXX:5:2215:30117:45695,J00121:27:H3GGKBBXX:5:2227:15260:26529,J00121:27:H3GGKBBXX:5:1128:5710:14730,J00121:27:H3GGKBBXX:5:2212:29011:28059,J00121:27:H3GGKBBXX:5:2226:25966:9561,J00121:27:H3GGKBBXX:5:2222:9577:5183,J00121:27:H3GGKBBXX:5:1122:19989:38838,J00121:27:H3GGKBBXX:5:1109:12195:36552,J00121:27:H3GGKBBXX:5:2213:20324:27918,J00121:27:H3GGKBBXX:5:2228:8978:38750;sequence=TACAGTCAAATAGTTATTAATTGTAGAATAATTATAATTTTGAATG;start=475091;subtype=IES;support_ref=2;support_variant=14;type=IES;
scaffold51_44_with_IES	MILORD	internal_eliminated_sequence	475880	475923	.	.	.	ID=MILORD.44.475880.475923;Name=MILORD.44.475880.475923;bounded_by_ta=TRUE;common_boundary=Both;end=475923;ies_id=IESPGM.PTET51.1.44.456733;ies_left_dist=0;ies_min_dist=0;ies_right_dist=0;junction_seq=aaattttagtggttcTAcattgaatggtataa;read_names=J00121:27:H3GGKBBXX:5:1208:6066:11161,J00121:27:H3GGKBBXX:5:1119:18477:33404,J00121:27:H3GGKBBXX:5:2107:14499:6642,J00121:27:H3GGKBBXX:5:2104:14164:39154,J00121:27:H3GGKBBXX:5:2219:15564:24419,J00121:27:H3GGKBBXX:5:2123:18071:22151,J00121:27:H3GGKBBXX:5:1107:20172:1595,J00121:27:H3GGKBBXX:5:2221:8866:29624,J00121:27:H3GGKBBXX:5:1124:12144:42407,J00121:27:H3GGKBBXX:5:1209:24028:46364,J00121:27:H3GGKBBXX:5:1222:6400:13535,J00121:27:H3GGKBBXX:5:1216:30015:9930,J00121:27:H3GGKBBXX:5:1224:27661:6449,J00121:27:H3GGKBBXX:5:2109:24018:48104,J00121:27:H3GGKBBXX:5:1202:14235:29923,J00121:27:H3GGKBBXX:5:2119:19197:23575,J00121:27:H3GGKBBXX:5:1112:30391:28903,J00121:27:H3GGKBBXX:5:2107:3194:5130,J00121:27:H3GGKBBXX:5:1103:11972:41792,J00121:27:H3GGKBBXX:5:1116:9029:4233,J00121:27:H3GGKBBXX:5:1228:11353:10792,J00121:27:H3GGKBBXX:5:1125:21968:8893,J00121:27:H3GGKBBXX:5:2121:3011:12515,J00121:27:H3GGKBBXX:5:1108:16538:28815,J00121:27:H3GGKBBXX:5:1214:10419:29888,J00121:27:H3GGKBBXX:5:2215:23216:5288,J00121:27:H3GGKBBXX:5:1123:3325:37748,J00121:27:H3GGKBBXX:5:1206:12956:4145,J00121:27:H3GGKBBXX:5:1223:24342:7662,J00121:27:H3GGKBBXX:5:2215:27387:46838,J00121:27:H3GGKBBXX:5:1126:7517:30802,J00121:27:H3GGKBBXX:5:1206:13250:4022,J00121:27:H3GGKBBXX:5:1110:26149:28833,J00121:27:H3GGKBBXX:5:1207:13088:46610,J00121:27:H3GGKBBXX:5:2117:20253:11970,J00121:27:H3GGKBBXX:5:1209:16163:17087,J00121:27:H3GGKBBXX:5:1203:15240:31417,J00121:27:H3GGKBBXX:5:2212:14001:37255,J00121:27:H3GGKBBXX:5:2104:29914:25896,J00121:27:H3GGKBBXX:5:2113:6471:19953,J00121:27:H3GGKBBXX:5:1221:11779:23487,J00121:27:H3GGKBBXX:5:1119:2290:9543,J00121:27:H3GGKBBXX:5:1119:15331:7275,J00121:27:H3GGKBBXX:5:2205:18284:35954;sequence=TATAATCAATTACCCTATTTTTATCAAACATTATAAATAATCTA;start=475880;subtype=IES;support_ref=0;support_variant=44;type=IES;
scaffold51_44_with_IES	MILORD	internal_eliminated_sequence	476385	476480	.	.	.	ID=MILORD.44.476385.476480;Name=MILORD.44.476385.476480;bounded_by_ta=TRUE;common_boundary=Both;end=476480;ies_id=IESPGM.PTET51.1.44.457194;ies_left_dist=0;ies_min_dist=0;ies_right_dist=0;junction_seq=attggaaaatactacTAacaaaataatattga;read_names=J00121:27:H3GGKBBXX:5:2224:16792:42196,J00121:27:H3GGKBBXX:5:2102:31243:28411,J00121:27:H3GGKBBXX:5:2220:19248:24401,J00121:27:H3GGKBBXX:5:2220:31669:28200,J00121:27:H3GGKBBXX:5:2218:18913:44394,J00121:27:H3GGKBBXX:5:2119:15656:26406,J00121:27:H3GGKBBXX:5:1116:28554:7222,J00121:27:H3GGKBBXX:5:1214:8318:23540,J00121:27:H3GGKBBXX:5:2103:15656:36253,J00121:27:H3GGKBBXX:5:1211:17076:3723,J00121:27:H3GGKBBXX:5:2204:8998:43427,J00121:27:H3GGKBBXX:5:2119:19877:34459,J00121:27:H3GGKBBXX:5:2224:4574:20779,J00121:27:H3GGKBBXX:5:1221:24058:24964,J00121:27:H3GGKBBXX:5:2119:10673:36306,J00121:27:H3GGKBBXX:5:2115:8846:31593;sequence=TATTGTGCGATGATATTTTAATTGCAATATTTGAGTACTTTCTGATGTATTTAAATCATTTTCTCTCAAATATTTCAATATAAAGAGAATTGACAA;start=476385;subtype=IES;support_ref=0;support_variant=16;type=IES;
scaffold51_44_with_IES	MILORD	internal_eliminated_sequence	476570	476664	.	.	.	ID=MILORD.44.476570.476664;Name=MILORD.44.476570.476664;bounded_by_ta=TRUE;common_boundary=Both;end=476664;ies_id=IESPGM.PTET51.1.44.457283;ies_left_dist=0;ies_min_dist=0;ies_right_dist=0;junction_seq=ctcagttattgatgaTAtcacttttataataa;read_names=J00121:27:H3GGKBBXX:5:2121:4300:42003,J00121:27:H3GGKBBXX:5:1220:29011:9913,J00121:27:H3GGKBBXX:5:2111:27214:39963,J00121:27:H3GGKBBXX:5:1112:7679:36956,J00121:27:H3GGKBBXX:5:2115:27478:39682;sequence=TATAGGATATTTAATATAATTTTTAGAAATGAGGATGGTTGTGATAAAATATGAATCTATTTATCTAAATCAGAGATGTCCAATAAAGCTAATTG;start=476570;subtype=IES;support_ref=0;support_variant=5;type=IES;
scaffold51_44_with_IES	MILORD	internal_eliminated_sequence	476973	477000	.	.	.	ID=MILORD.44.476973.477000;Name=MILORD.44.476973.477000;bounded_by_ta=TRUE;common_boundary=Both;end=477000;ies_id=IESPGM.PTET51.1.44.457591;ies_left_dist=0;ies_min_dist=0;ies_right_dist=0;junction_seq=ctacattttcctattTAccattgatgttaatt;read_names=J00121:27:H3GGKBBXX:5:1127:25773:24665,J00121:27:H3GGKBBXX:5:1224:13149:12286,J00121:27:H3GGKBBXX:5:2101:18243:15979,J00121:27:H3GGKBBXX:5:1204:4726:9930,J00121:27:H3GGKBBXX:5:2209:15402:5183,J00121:27:H3GGKBBXX:5:1216:5710:12937,J00121:27:H3GGKBBXX:5:2102:18294:21658,J00121:27:H3GGKBBXX:5:2221:6908:23663,J00121:27:H3GGKBBXX:5:1127:10429:16928,J00121:27:H3GGKBBXX:5:2125:18588:40033,J00121:27:H3GGKBBXX:5:2220:1955:36007,J00121:27:H3GGKBBXX:5:2218:17939:32508,J00121:27:H3GGKBBXX:5:2123:30868:26635,J00121:27:H3GGKBBXX:5:2226:22211:31470,J00121:27:H3GGKBBXX:5:1111:25682:47084,J00121:27:H3GGKBBXX:5:2215:30665:40526,J00121:27:H3GGKBBXX:5:2207:28036:40825,J00121:27:H3GGKBBXX:5:2219:5457:17667,J00121:27:H3GGKBBXX:5:1202:9435:11970,J00121:27:H3GGKBBXX:5:2201:3965:29782,J00121:27:H3GGKBBXX:5:1209:19248:40754,J00121:27:H3GGKBBXX:5:1127:30218:26916,J00121:27:H3GGKBBXX:5:2223:14296:14273,J00121:27:H3GGKBBXX:5:2220:21653:40526,J00121:27:H3GGKBBXX:5:2206:31152:25755,J00121:27:H3GGKBBXX:5:2209:24748:1261,J00121:27:H3GGKBBXX:5:2111:14204:42847,J00121:27:H3GGKBBXX:5:2119:12804:18546,J00121:27:H3GGKBBXX:5:1224:23673:16348,J00121:27:H3GGKBBXX:5:1222:16092:33035,J00121:27:H3GGKBBXX:5:1124:1915:48843,J00121:27:H3GGKBBXX:5:1210:20567:45361;sequence=TATAGTCAATTCTACAATTATTAAAGTG;start=476973;subtype=IES;support_ref=9;support_variant=32;type=IES;
scaffold51_44_with_IES	MILORD	internal_eliminated_sequence	477475	477541	.	.	.	ID=MILORD.44.477475.477541;Name=MILORD.44.477475.477541;bounded_by_ta=TRUE;common_boundary=Both;end=477541;ies_id=IESPGM.PTET51.1.44.458065;ies_left_dist=0;ies_min_dist=0;ies_right_dist=0;junction_seq=cacattgaccataagTAtcatcacccatagtt;read_names=J00121:27:H3GGKBBXX:5:2118:24312:32015,J00121:27:H3GGKBBXX:5:1119:23794:29923,J00121:27:H3GGKBBXX:5:1123:23835:10616,J00121:27:H3GGKBBXX:5:2119:8968:25439,J00121:27:H3GGKBBXX:5:1228:4888:34407,J00121:27:H3GGKBBXX:5:2106:6735:28780,J00121:27:H3GGKBBXX:5:1214:14489:8523,J00121:27:H3GGKBBXX:5:2124:15645:42425,J00121:27:H3GGKBBXX:5:2217:19532:1719,J00121:27:H3GGKBBXX:5:1211:15047:35761,J00121:27:H3GGKBBXX:5:2214:4665:40455,J00121:27:H3GGKBBXX:5:2102:10663:38890,J00121:27:H3GGKBBXX:5:2220:19806:40315,J00121:27:H3GGKBBXX:5:1203:15402:2756,J00121:27:H3GGKBBXX:5:2122:31203:34284,J00121:27:H3GGKBBXX:5:2124:24474:41264,J00121:27:H3GGKBBXX:5:1114:24637:33352,J00121:27:H3GGKBBXX:5:2217:6837:41440,J00121:27:H3GGKBBXX:5:2209:30249:48350,J00121:27:H3GGKBBXX:5:1116:24830:44869;sequence=TACACCTTTTTTAATTAAAATGGATTGTTTAATCAATGTATCATATAATATATAATTATGAATAGTG;start=477475;subtype=IES;support_ref=0;support_variant=20;type=IES;
scaffold51_44_with_IES	MILORD	internal_eliminated_sequence	477759	477805	.	.	.	ID=MILORD.44.477759.477805;Name=MILORD.44.477759.477805;bounded_by_ta=TRUE;common_boundary=Both;end=477805;ies_id=IESPGM.PTET51.1.44.458282;ies_left_dist=0;ies_min_dist=0;ies_right_dist=0;junction_seq=aattttacccttaggTAcattgattttaataa;read_names=J00121:27:H3GGKBBXX:5:2112:24759:48509,J00121:27:H3GGKBBXX:5:1127:15706:4620,J00121:27:H3GGKBBXX:5:1228:30157:18722,J00121:27:H3GGKBBXX:5:1119:5599:40420,J00121:27:H3GGKBBXX:5:1214:11576:16102,J00121:27:H3GGKBBXX:5:2213:7070:18634,J00121:27:H3GGKBBXX:5:1119:16082:2844,J00121:27:H3GGKBBXX:5:2216:2331:16788,J00121:27:H3GGKBBXX:5:2224:19664:10985,J00121:27:H3GGKBBXX:5:2202:17807:39629,J00121:27:H3GGKBBXX:5:2102:25489:27865,J00121:27:H3GGKBBXX:5:2221:20547:25034,J00121:27:H3GGKBBXX:5:2208:9090:17421,J00121:27:H3GGKBBXX:5:1222:28128:32789,J00121:27:H3GGKBBXX:5:2126:22536:35725,J00121:27:H3GGKBBXX:5:1209:14641:33404,J00121:27:H3GGKBBXX:5:1226:18081:43656,J00121:27:H3GGKBBXX:5:2107:14620:24155,J00121:27:H3GGKBBXX:5:1216:14763:12234,J00121:27:H3GGKBBXX:5:1224:4401:40174,J00121:27:H3GGKBBXX:5:2114:21542:25070,J00121:27:H3GGKBBXX:5:2228:25662:38820,J00121:27:H3GGKBBXX:5:1204:16782:35180,J00121:27:H3GGKBBXX:5:2217:10510:48755,J00121:27:H3GGKBBXX:5:1124:23794:22573,J00121:27:H3GGKBBXX:5:1109:15747:27795,J00121:27:H3GGKBBXX:5:2217:12104:22256,J00121:27:H3GGKBBXX:5:2219:4949:13728,J00121:27:H3GGKBBXX:5:1218:8400:43796,J00121:27:H3GGKBBXX:5:2117:13362:19443,J00121:27:H3GGKBBXX:5:2228:20476:2017,J00121:27:H3GGKBBXX:5:2106:9557:17561,J00121:27:H3GGKBBXX:5:2205:9841:36939,J00121:27:H3GGKBBXX:5:1110:7760:43884,J00121:27:H3GGKBBXX:5:2206:7588:9965,J00121:27:H3GGKBBXX:5:1227:15168:28094,J00121:27:H3GGKBBXX:5:2104:11150:36077,J00121:27:H3GGKBBXX:5:1208:22871:12779;sequence=TATTATTGTAGTAATAAATAAGTAATAGATTGATATTTTATTAATAA;start=477759;subtype=IES;support_ref=6;support_variant=38;type=IES;
scaffold51_44_with_IES	MILORD	internal_eliminated_sequence	478164	478189	.	.	.	ID=MILORD.44.478164.478189;Name=MILORD.44.478164.478189;bounded_by_ta=TRUE;common_boundary=Both;end=478189;ies_id=IESPGM.PTET51.1.44.458640;ies_left_dist=0;ies_min_dist=0;ies_right_dist=0;junction_seq=taaaattttggctgtTAgcatgtaacaatatt;read_names=J00121:27:H3GGKBBXX:5:2219:32299:39137,J00121:27:H3GGKBBXX:5:1208:13869:47858,J00121:27:H3GGKBBXX:5:1212:6654:3916,J00121:27:H3GGKBBXX:5:2214:26372:36358,J00121:27:H3GGKBBXX:5:1208:26859:20603,J00121:27:H3GGKBBXX:5:2113:12702:10739,J00121:27:H3GGKBBXX:5:2102:11667:31523,J00121:27:H3GGKBBXX:5:2215:24860:37466,J00121:27:H3GGKBBXX:5:1225:13078:48526,J00121:27:H3GGKBBXX:5:2210:29630:41651,J00121:27:H3GGKBBXX:5:1110:6005:41616,J00121:27:H3GGKBBXX:5:1208:1681:42671,J00121:27:H3GGKBBXX:5:1213:12794:10124,J00121:27:H3GGKBBXX:5:1213:28605:14766,J00121:27:H3GGKBBXX:5:2220:13027:32648,J00121:27:H3GGKBBXX:5:1115:25225:12743,J00121:27:H3GGKBBXX:5:2208:25449:46012,J00121:27:H3GGKBBXX:5:2225:26707:13341,J00121:27:H3GGKBBXX:5:1228:23855:12374,J00121:27:H3GGKBBXX:5:1101:6248:3354,J00121:27:H3GGKBBXX:5:2202:25367:47805,J00121:27:H3GGKBBXX:5:2219:27326:35303,J00121:27:H3GGKBBXX:5:2214:28361:28833,J00121:27:H3GGKBBXX:5:2108:25662:33334,J00121:27:H3GGKBBXX:5:1207:7172:2281,J00121:27:H3GGKBBXX:5:2223:17168:39295,J00121:27:H3GGKBBXX:5:2121:19948:45379,J00121:27:H3GGKBBXX:5:2121:7912:40737,J00121:27:H3GGKBBXX:5:2211:8075:28112,J00121:27:H3GGKBBXX:5:2221:12368:4673,J00121:27:H3GGKBBXX:5:1107:11556:47647,J00121:27:H3GGKBBXX:5:2216:15909:20269,J00121:27:H3GGKBBXX:5:1221:22059:26318,J00121:27:H3GGKBBXX:5:1221:23957:27778,J00121:27:H3GGKBBXX:5:1123:20263:40051,J00121:27:H3GGKBBXX:5:2110:10937:16577,J00121:27:H3GGKBBXX:5:1114:18000:42530,J00121:27:H3GGKBBXX:5:1211:8734:25914;sequence=TATAGTTCTATAAATCAATTACATCA;start=478164;subtype=IES;support_ref=0;support_variant=38;type=IES;
scaffold51_44_with_IES	MILORD	internal_eliminated_sequence	478822	478909	.	.	.	ID=MILORD.44.478822.478909;Name=MILORD.44.478822.478909;bounded_by_ta=TRUE;common_boundary=RIGHT;end=478909;ies_id=IESPGM.PTET51.1.44.459332;ies_left_dist=60;ies_min_dist=0;ies_right_dist=0;junction_seq=ttgaaatcaatcaatTAatagactatttaata;read_names=J00121:27:H3GGKBBXX:5:1119:23297:21817;sequence=TACAACAATCCCAATTTATTTAATGAGTTAAAATAATTACAAGACTCTAATAATTTGCTGTATACTTACATTACACTAACTCAAACTA;start=478822;subtype=PARTIAL_EXTERNAL;support_ref=48;support_variant=1;type=ALTERNATIVE;
scaffold51_44_with_IES	MILORD	internal_eliminated_sequence	478882	478909	.	.	.	ID=MILORD.44.478882.478909;Name=MILORD.44.478882.478909;bounded_by_ta=TRUE;common_boundary=Both;end=478909;ies_id=IESPGM.PTET51.1.44.459332;ies_left_dist=0;ies_min_dist=0;ies_right_dist=0;junction_seq=tctaataatttgctgTAatagactatttaata;read_names=J00121:27:H3GGKBBXX:5:2102:22008:29923,J00121:27:H3GGKBBXX:5:1208:22993:40983,J00121:27:H3GGKBBXX:5:2120:22881:16313,J00121:27:H3GGKBBXX:5:1209:10957:46504,J00121:27:H3GGKBBXX:5:2114:27103:21518,J00121:27:H3GGKBBXX:5:1220:20577:35251,J00121:27:H3GGKBBXX:5:2110:12398:43550,J00121:27:H3GGKBBXX:5:2205:19898:19795,J00121:27:H3GGKBBXX:5:1226:12966:34301,J00121:27:H3GGKBBXX:5:2210:9891:6536,J00121:27:H3GGKBBXX:5:2228:30858:11917,J00121:27:H3GGKBBXX:5:1217:26717:36042,J00121:27:H3GGKBBXX:5:2227:27671:14027,J00121:27:H3GGKBBXX:5:1107:17634:32894,J00121:27:H3GGKBBXX:5:1208:19350:31822,J00121:27:H3GGKBBXX:5:1123:5538:48931,J00121:27:H3GGKBBXX:5:2217:7375:26476,J00121:27:H3GGKBBXX:5:2206:23612:24085,J00121:27:H3GGKBBXX:5:2201:8603:30995,J00121:27:H3GGKBBXX:5:1127:16660:24525,J00121:27:H3GGKBBXX:5:2125:4493:24401,J00121:27:H3GGKBBXX:5:1210:5873:10124,J00121:27:H3GGKBBXX:5:2125:3204:5956,J00121:27:H3GGKBBXX:5:2104:19887:36306,J00121:27:H3GGKBBXX:5:2202:23328:13992,J00121:27:H3GGKBBXX:5:2101:14732:40209,J00121:27:H3GGKBBXX:5:1103:19908:39436,J00121:27:H3GGKBBXX:5:1101:7080:41088,J00121:27:H3GGKBBXX:5:2212:31852:14590,J00121:27:H3GGKBBXX:5:2113:29173:40508,J00121:27:H3GGKBBXX:5:2226:2676:7257,J00121:27:H3GGKBBXX:5:2227:16457:43831,J00121:27:H3GGKBBXX:5:1207:14935:48896,J00121:27:H3GGKBBXX:5:1203:21968:49019,J00121:27:H3GGKBBXX:5:1117:15960:10370,J00121:27:H3GGKBBXX:5:2103:23043:40156,J00121:27:H3GGKBBXX:5:1125:22922:21658,J00121:27:H3GGKBBXX:5:2116:15361:17878,J00121:27:H3GGKBBXX:5:2216:29143:12146,J00121:27:H3GGKBBXX:5:1218:15909:5218,J00121:27:H3GGKBBXX:5:1225:27854:40789,J00121:27:H3GGKBBXX:5:1211:8856:39312,J00121:27:H3GGKBBXX:5:1202:6482:24261,J00121:27:H3GGKBBXX:5:1209:3153:8013,J00121:27:H3GGKBBXX:5:2104:18670:36974,J00121:27:H3GGKBBXX:5:1108:17675:15803,J00121:27:H3GGKBBXX:5:1117:30492:19865,J00121:27:H3GGKBBXX:5:2226:2219:37835,J00121:27:H3GGKBBXX:5:1201:15432:49054,J00121:27:H3GGKBBXX:5:1202:21805:38890,J00121:27:H3GGKBBXX:5:2206:10084:32191,J00121:27:H3GGKBBXX:5:1205:30502:22977,J00121:27:H3GGKBBXX:5:1106:16863:21711,J00121:27:H3GGKBBXX:5:1211:23470:18634,J00121:27:H3GGKBBXX:5:1222:7415:12480,J00121:27:H3GGKBBXX:5:1109:19776:42935,J00121:27:H3GGKBBXX:5:1120:16812:8400,J00121:27:H3GGKBBXX:5:2214:14996:6906,J00121:27:H3GGKBBXX:5:1206:7669:45414,J00121:27:H3GGKBBXX:5:2104:19887:28287,J00121:27:H3GGKBBXX:5:2107:6289:10352,J00121:27:H3GGKBBXX:5:2219:24221:41071,J00121:27:H3GGKBBXX:5:2122:12621:5816,J00121:27:H3GGKBBXX:5:1222:7324:3952;sequence=TATACTTACATTACACTAACTCAAACTA;start=478882;subtype=IES;support_ref=6;support_variant=64;type=IES;
scaffold51_44_with_IES	MILORD	internal_eliminated_sequence	480785	480848	.	.	.	ID=MILORD.44.480785.480848;Name=MILORD.44.480785.480848;bounded_by_ta=TRUE;common_boundary=Both;end=480848;ies_id=IESPGM.PTET51.1.44.461207;ies_left_dist=0;ies_min_dist=0;ies_right_dist=0;junction_seq=tttattcatattaaaTAttaatttatatattc;read_names=J00121:27:H3GGKBBXX:5:2102:20172:6027,J00121:27:H3GGKBBXX:5:1209:18903:8822,J00121:27:H3GGKBBXX:5:1115:23744:9403,J00121:27:H3GGKBBXX:5:1220:19126:28129,J00121:27:H3GGKBBXX:5:1222:23896:21975,J00121:27:H3GGKBBXX:5:1212:10927:43919,J00121:27:H3GGKBBXX:5:1217:15321:24665;sequence=TACACATGATGAGTCTATATTTTGATTTTCAATTTCAAAACCAGATAATAAAAATAGTCCGCTG;start=480785;subtype=IES;support_ref=1;support_variant=7;type=IES;
scaffold51_44_with_IES	MILORD	internal_eliminated_sequence	480870	480917	.	.	.	ID=MILORD.44.480870.480917;Name=MILORD.44.480870.480917;bounded_by_ta=TRUE;common_boundary=Both;end=480917;ies_id=IESPGM.PTET51.1.44.461228;ies_left_dist=0;ies_min_dist=0;ies_right_dist=0;junction_seq=tttatatattcatagTAcaaatgtaattgcat;read_names=J00121:27:H3GGKBBXX:5:1202:29812:1420;sequence=TATTATAGGATAGTTAAATTTATTAGAAGTATTTAGAGGCTTCAACGA;start=480870;subtype=IES;support_ref=1;support_variant=1;type=IES;
scaffold51_44_with_IES	MILORD	internal_eliminated_sequence	480873	480917	.	.	.	ID=MILORD.44.480873.480917;Name=MILORD.44.480873.480917;bounded_by_ta=TRUE;common_boundary=RIGHT;end=480917;ies_id=IESPGM.PTET51.1.44.461228;ies_left_dist=-3;ies_min_dist=0;ies_right_dist=0;junction_seq=atatattcatagtatTAcaaatgtaattgcat;read_names=J00121:27:H3GGKBBXX:5:2221:25124:36059;sequence=TATAGGATAGTTAAATTTATTAGAAGTATTTAGAGGCTTCAACGA;start=480873;subtype=PARTIAL_INTERNAL;support_ref=1;support_variant=1;type=ALTERNATIVE;
scaffold51_44_with_IES	MILORD	internal_eliminated_sequence	483325	483354	.	.	.	ID=MILORD.44.483325.483354;Name=MILORD.44.483325.483354;bounded_by_ta=TRUE;common_boundary=Both;end=483354;ies_id=IESPGM.PTET51.1.44.463635;ies_left_dist=0;ies_min_dist=0;ies_right_dist=0;junction_seq=aaaaggtctctcttgTAtcatctgtgcaaaat;read_names=J00121:27:H3GGKBBXX:5:2201:27306:3160,J00121:27:H3GGKBBXX:5:2224:24190:17421,J00121:27:H3GGKBBXX:5:2203:19471:2211,J00121:27:H3GGKBBXX:5:2219:4219:24525,J00121:27:H3GGKBBXX:5:1111:10764:25281,J00121:27:H3GGKBBXX:5:2125:17858:26142,J00121:27:H3GGKBBXX:5:2225:4553:22502,J00121:27:H3GGKBBXX:5:1127:21663:28868,J00121:27:H3GGKBBXX:5:2216:16843:5288,J00121:27:H3GGKBBXX:5:2104:15463:21184,J00121:27:H3GGKBBXX:5:2222:21085:17737,J00121:27:H3GGKBBXX:5:1228:14651:13763,J00121:27:H3GGKBBXX:5:2224:21247:45871,J00121:27:H3GGKBBXX:5:1117:15980:14590,J00121:27:H3GGKBBXX:5:2118:6258:41000,J00121:27:H3GGKBBXX:5:1107:12083:16805,J00121:27:H3GGKBBXX:5:2211:28473:34899,J00121:27:H3GGKBBXX:5:1123:28798:23645,J00121:27:H3GGKBBXX:5:2225:5873:41809,J00121:27:H3GGKBBXX:5:2125:30979:33686,J00121:27:H3GGKBBXX:5:1117:16082:2844,J00121:27:H3GGKBBXX:5:1225:16620:40877,J00121:27:H3GGKBBXX:5:1106:10835:17913,J00121:27:H3GGKBBXX:5:1107:21034:9948,J00121:27:H3GGKBBXX:5:1224:15422:35426,J00121:27:H3GGKBBXX:5:1213:9069:26072,J00121:27:H3GGKBBXX:5:1205:3549:14889,J00121:27:H3GGKBBXX:5:2107:16711:41809,J00121:27:H3GGKBBXX:5:1207:28087:5675,J00121:27:H3GGKBBXX:5:2126:20476:25087,J00121:27:H3GGKBBXX:5:2126:30015:11899,J00121:27:H3GGKBBXX:5:1205:24667:40543,J00121:27:H3GGKBBXX:5:2108:28726:26758,J00121:27:H3GGKBBXX:5:1113:25530:42671,J00121:27:H3GGKBBXX:5:1203:6025:20304,J00121:27:H3GGKBBXX:5:1212:19329:45889,J00121:27:H3GGKBBXX:5:1204:24282:19795,J00121:27:H3GGKBBXX:5:1204:23287:2563,J00121:27:H3GGKBBXX:5:1102:5203:36745,J00121:27:H3GGKBBXX:5:2208:1448:9315;sequence=TATAGCCTCTAAACATTTTATTTATTTCTA;start=483325;subtype=IES;support_ref=6;support_variant=40;type=IES;
scaffold51_44_with_IES	MILORD	internal_eliminated_sequence	483623	483666	.	.	.	ID=MILORD.44.483623.483666;Name=MILORD.44.483623.483666;bounded_by_ta=TRUE;common_boundary=Both;end=483666;ies_id=IESPGM.PTET51.1.44.463903;ies_left_dist=0;ies_min_dist=0;ies_right_dist=0;junction_seq=gatctctatgaattaTAccttttttatgaata;read_names=J00121:27:H3GGKBBXX:5:1121:19654:12409,J00121:27:H3GGKBBXX:5:2214:22749:1701,J00121:27:H3GGKBBXX:5:2221:14864:17755,J00121:27:H3GGKBBXX:5:2219:7973:40385,J00121:27:H3GGKBBXX:5:1227:18385:38803,J00121:27:H3GGKBBXX:5:2110:31395:35813,J00121:27:H3GGKBBXX:5:1213:9161:31365,J00121:27:H3GGKBBXX:5:2126:29092:8928,J00121:27:H3GGKBBXX:5:1111:24667:46944,J00121:27:H3GGKBBXX:5:1204:18436:25703,J00121:27:H3GGKBBXX:5:2218:24211:25158,J00121:27:H3GGKBBXX:5:2228:19583:19882,J00121:27:H3GGKBBXX:5:1211:4137:45449,J00121:27:H3GGKBBXX:5:2227:5061:6712,J00121:27:H3GGKBBXX:5:1109:11119:10000,J00121:27:H3GGKBBXX:5:2110:4787:37748,J00121:27:H3GGKBBXX:5:1121:2727:45713,J00121:27:H3GGKBBXX:5:1115:20638:24454,J00121:27:H3GGKBBXX:5:1102:7375:42407,J00121:27:H3GGKBBXX:5:2221:10318:18775,J00121:27:H3GGKBBXX:5:2224:7517:2281,J00121:27:H3GGKBBXX:5:2111:2290:10809,J00121:27:H3GGKBBXX:5:1212:26930:21817,J00121:27:H3GGKBBXX:5:2126:29031:8857,J00121:27:H3GGKBBXX:5:2209:17980:43269,J00121:27:H3GGKBBXX:5:2218:21643:44201,J00121:27:H3GGKBBXX:5:2213:20009:19953,J00121:27:H3GGKBBXX:5:2216:11809:21043,J00121:27:H3GGKBBXX:5:2202:10236:46522,J00121:27:H3GGKBBXX:5:1223:10003:42425,J00121:27:H3GGKBBXX:5:1203:25641:35514,J00121:27:H3GGKBBXX:5:2225:8085:41598,J00121:27:H3GGKBBXX:5:2213:20040:20006;sequence=TATACTTGATTATTTATTTTATATTTAAACTGTCTTATTTCCTG;start=483623;subtype=IES;support_ref=0;support_variant=33;type=IES;
scaffold51_44_with_IES	MILORD	internal_eliminated_sequence	483960	483986	.	.	.	ID=MILORD.44.483960.483986;Name=MILORD.44.483960.483986;bounded_by_ta=TRUE;common_boundary=None;end=483986;ies_id=IESPGM.PTET51.1.44.463903;ies_left_dist=-337;ies_min_dist=320;ies_right_dist=-320;junction_seq=tatactttcaacgcaTAcactttgctgaaggc;read_names=J00121:27:H3GGKBBXX:5:1115:17381:22397;sequence=TAGATTGATTCCTGATATTAAACCATA;start=483960;subtype=MAC;support_ref=108;support_variant=1;type=CRYPTIC;
scaffold51_44_with_IES	MILORD	internal_eliminated_sequence	486673	486714	.	.	.	ID=MILORD.44.486673.486714;Name=MILORD.44.486673.486714;bounded_by_ta=TRUE;common_boundary=None;end=486714;ies_id=IESPGM.PTET51.1.44.468757;ies_left_dist=1848;ies_min_dist=1848;ies_right_dist=1924;junction_seq=ataagtttctctagtTAtcttatgatttaggt;read_names=J00121:27:H3GGKBBXX:5:1110:19867:5991;sequence=TACACTGAAAATAGCGATAATATTTATTTTTAAAACAGGTTG;start=486673;subtype=MAC;support_ref=127;support_variant=1;type=CRYPTIC;
scaffold51_44_with_IES	MILORD	internal_eliminated_sequence	488521	488638	.	.	.	ID=MILORD.44.488521.488638;Name=MILORD.44.488521.488638;bounded_by_ta=TRUE;common_boundary=Both;end=488638;ies_id=IESPGM.PTET51.1.44.468757;ies_left_dist=0;ies_min_dist=0;ies_right_dist=0;junction_seq=ttaatggccatttgaTAattcagctaattaat;read_names=J00121:27:H3GGKBBXX:5:1102:8166:21799,J00121:27:H3GGKBBXX:5:2208:30208:31013,J00121:27:H3GGKBBXX:5:2225:19573:18915,J00121:27:H3GGKBBXX:5:1119:8684:32156,J00121:27:H3GGKBBXX:5:1122:5386:6361,J00121:27:H3GGKBBXX:5:1124:28097:36077,J00121:27:H3GGKBBXX:5:2220:7517:44271,J00121:27:H3GGKBBXX:5:2112:29508:1314,J00121:27:H3GGKBBXX:5:1102:14154:12234,J00121:27:H3GGKBBXX:5:1103:16833:8787,J00121:27:H3GGKBBXX:5:2211:7649:38521,J00121:27:H3GGKBBXX:5:1222:7243:45168,J00121:27:H3GGKBBXX:5:2225:14164:10915,J00121:27:H3GGKBBXX:5:1116:29751:12462,J00121:27:H3GGKBBXX:5:1119:16112:2545,J00121:27:H3GGKBBXX:5:2106:29498:10053,J00121:27:H3GGKBBXX:5:1102:9800:40807,J00121:27:H3GGKBBXX:5:1218:26951:29413,J00121:27:H3GGKBBXX:5:1206:25022:43656,J00121:27:H3GGKBBXX:5:2123:11282:39330,J00121:27:H3GGKBBXX:5:1210:16833:42372,J00121:27:H3GGKBBXX:5:2220:27468:16735,J00121:27:H3GGKBBXX:5:1127:29244:7187,J00121:27:H3GGKBBXX:5:1216:21592:43023,J00121:27:H3GGKBBXX:5:2215:2696:23962,J00121:27:H3GGKBBXX:5:1103:17218:9772,J00121:27:H3GGKBBXX:5:2118:21257:23979,J00121:27:H3GGKBBXX:5:2218:9232:13271,J00121:27:H3GGKBBXX:5:2205:29548:29483,J00121:27:H3GGKBBXX:5:1228:29366:12919,J00121:27:H3GGKBBXX:5:1224:13606:33369,J00121:27:H3GGKBBXX:5:1214:15706:29835;sequence=TACAGAAAATTTTATCATTTTTGACAATTTGTAACTAAATTTCAAAAATAATAAAATTCAATCAAACTTGATATATTTTTAATTAATTCTAAAATAAATTAAATCATAATTATGATTG;start=488521;subtype=IES;support_ref=2;support_variant=32;type=IES;
scaffold51_44_with_IES	MILORD	internal_eliminated_sequence	489167	489251	.	.	.	ID=MILORD.44.489167.489251;Name=MILORD.44.489167.489251;bounded_by_ta=TRUE;common_boundary=Both;end=489251;ies_id=IESPGM.PTET51.1.44.469285;ies_left_dist=0;ies_min_dist=0;ies_right_dist=0;junction_seq=tggaagttagaataaTAattgcttaacatgca;read_names=J00121:27:H3GGKBBXX:5:2218:29173:29114,J00121:27:H3GGKBBXX:5:2110:16721:36517,J00121:27:H3GGKBBXX:5:1125:31517:4127,J00121:27:H3GGKBBXX:5:1205:23389:30521,J00121:27:H3GGKBBXX:5:1208:10105:32472,J00121:27:H3GGKBBXX:5:1206:30127:25105,J00121:27:H3GGKBBXX:5:2207:14631:9860,J00121:27:H3GGKBBXX:5:2220:27011:20410,J00121:27:H3GGKBBXX:5:1214:4696:26054,J00121:27:H3GGKBBXX:5:2125:7172:25597,J00121:27:H3GGKBBXX:5:1228:15757:31998,J00121:27:H3GGKBBXX:5:2121:27691:2668,J00121:27:H3GGKBBXX:5:2110:10551:31769,J00121:27:H3GGKBBXX:5:1119:12550:43497,J00121:27:H3GGKBBXX:5:1125:14631:16964,J00121:27:H3GGKBBXX:5:2101:17188:9684,J00121:27:H3GGKBBXX:5:1113:28016:26160,J00121:27:H3GGKBBXX:5:1127:11809:18687,J00121:27:H3GGKBBXX:5:2126:19167:38082,J00121:27:H3GGKBBXX:5:1214:5345:12128,J00121:27:H3GGKBBXX:5:1106:11201:31347,J00121:27:H3GGKBBXX:5:1208:19603:20340,J00121:27:H3GGKBBXX:5:2101:20435:17667,J00121:27:H3GGKBBXX:5:2116:17898:4725,J00121:27:H3GGKBBXX:5:2205:9831:39172,J00121:27:H3GGKBBXX:5:2104:21410:15416,J00121:27:H3GGKBBXX:5:2122:29620:3090,J00121:27:H3GGKBBXX:5:2101:18994:26388,J00121:27:H3GGKBBXX:5:2217:14438:46803,J00121:27:H3GGKBBXX:5:1104:13575:29202,J00121:27:H3GGKBBXX:5:1105:29173:14766,J00121:27:H3GGKBBXX:5:2218:24160:18880,J00121:27:H3GGKBBXX:5:1226:19218:6238,J00121:27:H3GGKBBXX:5:2206:7699:32420,J00121:27:H3GGKBBXX:5:2208:19938:38961,J00121:27:H3GGKBBXX:5:2113:28209:38803,J00121:27:H3GGKBBXX:5:2203:17310:7433,J00121:27:H3GGKBBXX:5:1226:19319:6519,J00121:27:H3GGKBBXX:5:2210:24708:48632,J00121:27:H3GGKBBXX:5:2211:18396:23979,J00121:27:H3GGKBBXX:5:1217:25936:4057,J00121:27:H3GGKBBXX:5:1216:7222:25931,J00121:27:H3GGKBBXX:5:2226:9191:36763,J00121:27:H3GGKBBXX:5:1216:15990:19355;sequence=TACAGTTTAAATACTTCTTTTTTATTAGAATGGACAAATTTTATAACAATTGTAAAACTGTAAACTTACAATAATAATTTGACTG;start=489167;subtype=IES;support_ref=0;support_variant=44;type=IES;
scaffold51_44_with_IES	MILORD	internal_eliminated_sequence	489440	489476	.	.	.	ID=MILORD.44.489440.489476;Name=MILORD.44.489440.489476;bounded_by_ta=TRUE;common_boundary=Both;end=489476;ies_id=IESPGM.PTET51.1.44.469473;ies_left_dist=0;ies_min_dist=0;ies_right_dist=0;junction_seq=tacatgtgcttctagTAataatagagaattta;read_names=J00121:27:H3GGKBBXX:5:1119:30898:44201,J00121:27:H3GGKBBXX:5:1116:3001:35426,J00121:27:H3GGKBBXX:5:1121:29894:26283,J00121:27:H3GGKBBXX:5:1113:22526:44394,J00121:27:H3GGKBBXX:5:1117:20506:9526,J00121:27:H3GGKBBXX:5:1127:13474:24384,J00121:27:H3GGKBBXX:5:1114:13869:44658,J00121:27:H3GGKBBXX:5:2126:28940:1560,J00121:27:H3GGKBBXX:5:2107:5254:46223;sequence=TACAGCAAATATATTTTAATAATAAACATAATAACTA;start=489440;subtype=IES;support_ref=5;support_variant=9;type=IES;
scaffold51_44_with_IES	MILORD	internal_eliminated_sequence	489519	489574	.	.	.	ID=MILORD.44.489519.489574;Name=MILORD.44.489519.489574;bounded_by_ta=TRUE;common_boundary=Both;end=489574;ies_id=IESPGM.PTET51.1.44.469515;ies_left_dist=0;ies_min_dist=0;ies_right_dist=0;junction_seq=atgctcgtgtcaaaaTAactatttggaaaaat;read_names=J00121:27:H3GGKBBXX:5:2203:28483:26687,J00121:27:H3GGKBBXX:5:2223:22475:3266,J00121:27:H3GGKBBXX:5:1127:25855:21184;sequence=TACTAGTGAATTCAATAAAACTCAATAATTTTTATAAATATTAAAGTCTTGCATAA;start=489519;subtype=IES;support_ref=0;support_variant=3;type=IES;
scaffold51_44_with_IES	MILORD	internal_eliminated_sequence	490283	490351	.	.	.	ID=MILORD.44.490283.490351;Name=MILORD.44.490283.490351;bounded_by_ta=TRUE;common_boundary=Both;end=490351;ies_id=IESPGM.PTET51.1.44.470223;ies_left_dist=0;ies_min_dist=0;ies_right_dist=0;junction_seq=acctcattattttgaTAtgggcaaaccaatgt;read_names=J00121:27:H3GGKBBXX:5:1202:4493:20779,J00121:27:H3GGKBBXX:5:2101:25276:17192,J00121:27:H3GGKBBXX:5:2209:23186:49089,J00121:27:H3GGKBBXX:5:1216:6055:35022,J00121:27:H3GGKBBXX:5:1225:18730:998,J00121:27:H3GGKBBXX:5:1126:27955:16629,J00121:27:H3GGKBBXX:5:1222:7019:26037,J00121:27:H3GGKBBXX:5:1115:21197:30028,J00121:27:H3GGKBBXX:5:1211:6400:36007,J00121:27:H3GGKBBXX:5:1213:13088:9930,J00121:27:H3GGKBBXX:5:2215:28950:36745,J00121:27:H3GGKBBXX:5:1217:20009:40666,J00121:27:H3GGKBBXX:5:2218:27326:1824,J00121:27:H3GGKBBXX:5:2201:25307:38556,J00121:27:H3GGKBBXX:5:1216:28168:41968,J00121:27:H3GGKBBXX:5:2119:6025:24595,J00121:27:H3GGKBBXX:5:1105:18223:21395,J00121:27:H3GGKBBXX:5:1217:25936:11231,J00121:27:H3GGKBBXX:5:2102:8359:21078,J00121:27:H3GGKBBXX:5:2120:2402:38996,J00121:27:H3GGKBBXX:5:2223:20943:2932,J00121:27:H3GGKBBXX:5:1201:5051:34301,J00121:27:H3GGKBBXX:5:1216:10399:14344,J00121:27:H3GGKBBXX:5:2114:20172:31101,J00121:27:H3GGKBBXX:5:1106:10328:5323,J00121:27:H3GGKBBXX:5:2220:16894:1261,J00121:27:H3GGKBBXX:5:1206:21085:18827,J00121:27:H3GGKBBXX:5:2121:20770:5552,J00121:27:H3GGKBBXX:5:1219:9891:10053,J00121:27:H3GGKBBXX:5:2110:26880:36780,J00121:27:H3GGKBBXX:5:1122:30208:39664,J00121:27:H3GGKBBXX:5:2223:29477:7908,J00121:27:H3GGKBBXX:5:2210:22709:38978,J00121:27:H3GGKBBXX:5:2221:20405:7978,J00121:27:H3GGKBBXX:5:2220:23723:10598,J00121:27:H3GGKBBXX:5:1204:1742:24841,J00121:27:H3GGKBBXX:5:2224:16701:40561,J00121:27:H3GGKBBXX:5:2221:20821:29272,J00121:27:H3GGKBBXX:5:2101:5477:41194,J00121:27:H3GGKBBXX:5:2214:19958:4004,J00121:27:H3GGKBBXX:5:2110:1448:32912,J00121:27:H3GGKBBXX:5:2112:28990:17509,J00121:27:H3GGKBBXX:5:1117:7131:6150,J00121:27:H3GGKBBXX:5:1214:17097:5165,J00121:27:H3GGKBBXX:5:2213:17229:10598,J00121:27:H3GGKBBXX:5:1122:9790:16418,J00121:27:H3GGKBBXX:5:1201:17015:10229,J00121:27:H3GGKBBXX:5:1121:20090:39014,J00121:27:H3GGKBBXX:5:1228:29528:3354,J00121:27:H3GGKBBXX:5:1217:25418:11073,J00121:27:H3GGKBBXX:5:1105:23500:21254,J00121:27:H3GGKBBXX:5:2101:14752:43937,J00121:27:H3GGKBBXX:5:2212:24312:48403,J00121:27:H3GGKBBXX:5:1228:21937:32191,J00121:27:H3GGKBBXX:5:1102:5751:19970,J00121:27:H3GGKBBXX:5:1122:12276:35567,J00121:27:H3GGKBBXX:5:1128:5629:10897,J00121:27:H3GGKBBXX:5:2223:4411:16876,J00121:27:H3GGKBBXX:5:1228:15798:31365;sequence=TACAGCAAAATTTGTGAAGTCTTTCTAATCCAACTTAAAATTCAAAAATGATTCATCAATCACTTACTG;start=490283;subtype=IES;support_ref=0;support_variant=59;type=IES;
scaffold51_44_with_IES	MILORD	internal_eliminated_sequence	491499	491560	.	.	.	ID=MILORD.44.491499.491560;Name=MILORD.44.491499.491560;bounded_by_ta=TRUE;common_boundary=LEFT;end=491560;ies_id=IESPGM.PTET51.1.44.471370;ies_left_dist=0;ies_min_dist=0;ies_right_dist=77;junction_seq=acctgcgatgcctcgTAtttaaatctaactta;read_names=J00121:27:H3GGKBBXX:5:1202:16163:29430;sequence=TATTGATAATTCAAAAATTAAATTGAATATCTAAATTTAGACGATGAGAAGTTATACTATAA;start=491499;subtype=PARTIAL_INTERNAL;support_ref=0;support_variant=1;type=ALTERNATIVE;
scaffold51_44_with_IES	MILORD	internal_eliminated_sequence	491499	491637	.	.	.	ID=MILORD.44.491499.491637;Name=MILORD.44.491499.491637;bounded_by_ta=TRUE;common_boundary=Both;end=491637;ies_id=IESPGM.PTET51.1.44.471370;ies_left_dist=0;ies_min_dist=0;ies_right_dist=0;junction_seq=acctgcgatgcctcgTAcaatctcagtctcaa;read_names=J00121:27:H3GGKBBXX:5:1122:17645:38644,J00121:27:H3GGKBBXX:5:1124:3914:10633,J00121:27:H3GGKBBXX:5:2121:27417:29870,J00121:27:H3GGKBBXX:5:1218:14580:49019,J00121:27:H3GGKBBXX:5:2201:18558:35092,J00121:27:H3GGKBBXX:5:2101:9617:43656,J00121:27:H3GGKBBXX:5:1224:21988:25281,J00121:27:H3GGKBBXX:5:1210:15788:42917,J00121:27:H3GGKBBXX:5:1224:20212:11513,J00121:27:H3GGKBBXX:5:2119:2869:2141,J00121:27:H3GGKBBXX:5:2213:8663:30011,J00121:27:H3GGKBBXX:5:1110:15483:6624,J00121:27:H3GGKBBXX:5:1104:19522:37361,J00121:27:H3GGKBBXX:5:1212:19644:45695,J00121:27:H3GGKBBXX:5:2227:20699:22133,J00121:27:H3GGKBBXX:5:2222:22181:29378,J00121:27:H3GGKBBXX:5:1215:27529:39488,J00121:27:H3GGKBBXX:5:1113:11312:27250,J00121:27:H3GGKBBXX:5:1122:28747:27531,J00121:27:H3GGKBBXX:5:2219:10998:26705,J00121:27:H3GGKBBXX:5:1203:25733:5710,J00121:27:H3GGKBBXX:5:2103:23165:11495,J00121:27:H3GGKBBXX:5:2106:9333:29272,J00121:27:H3GGKBBXX:5:2215:15097:33703,J00121:27:H3GGKBBXX:5:1103:27549:33053,J00121:27:H3GGKBBXX:5:1225:26555:44412,J00121:27:H3GGKBBXX:5:1203:25540:37660;sequence=TATTGATAATTCAAAAATTAAATTGAATATCTAAATTTAGACGATGAGAAGTTATACTATAATATTTAAATCTAACTTATCAATTCAATACTTGATATTTTGTAAGAACAAAAAGGCAAAGTATTGTTTACATCCCTTA;start=491499;subtype=IES;support_ref=0;support_variant=27;type=IES;
scaffold51_44_with_IES	MILORD	internal_eliminated_sequence	491499	491626	.	.	.	ID=MILORD.44.491499.491626;Name=MILORD.44.491499.491626;bounded_by_ta=TRUE;common_boundary=LEFT;end=491626;ies_id=IESPGM.PTET51.1.44.471370;ies_left_dist=0;ies_min_dist=0;ies_right_dist=11;junction_seq=acctgcgatgcctcgTAcatcccttatacaat;read_names=J00121:27:H3GGKBBXX:5:2123:14164:37326;sequence=TATTGATAATTCAAAAATTAAATTGAATATCTAAATTTAGACGATGAGAAGTTATACTATAATATTTAAATCTAACTTATCAATTCAATACTTGATATTTTGTAAGAACAAAAAGGCAAAGTATTGTT;start=491499;subtype=PARTIAL_INTERNAL;support_ref=0;support_variant=1;type=ALTERNATIVE;
scaffold51_44_with_IES	MILORD	internal_eliminated_sequence	493336	493362	.	.	.	ID=MILORD.44.493336.493362;Name=MILORD.44.493336.493362;bounded_by_ta=TRUE;common_boundary=Both;end=493362;ies_id=IESPGM.PTET51.1.44.473068;ies_left_dist=0;ies_min_dist=0;ies_right_dist=0;junction_seq=tgatcctgctgatgaTActaagttaattttga;read_names=J00121:27:H3GGKBBXX:5:1102:8603:24947,J00121:27:H3GGKBBXX:5:1120:28239:22819,J00121:27:H3GGKBBXX:5:1122:29427:36481,J00121:27:H3GGKBBXX:5:2115:23947:46434,J00121:27:H3GGKBBXX:5:1203:20151:26213,J00121:27:H3GGKBBXX:5:1217:29630:14045,J00121:27:H3GGKBBXX:5:2110:25428:29694,J00121:27:H3GGKBBXX:5:2226:29975:26424,J00121:27:H3GGKBBXX:5:1205:6451:7398,J00121:27:H3GGKBBXX:5:2111:27976:17860,J00121:27:H3GGKBBXX:5:1223:5568:45643,J00121:27:H3GGKBBXX:5:1116:12865:42565,J00121:27:H3GGKBBXX:5:2107:30665:39225,J00121:27:H3GGKBBXX:5:1226:23997:43392,J00121:27:H3GGKBBXX:5:1104:20263:10264,J00121:27:H3GGKBBXX:5:1110:11464:26037,J00121:27:H3GGKBBXX:5:1128:14123:37923,J00121:27:H3GGKBBXX:5:2210:13819:9543,J00121:27:H3GGKBBXX:5:1115:11809:23294,J00121:27:H3GGKBBXX:5:1114:26819:26723,J00121:27:H3GGKBBXX:5:1224:11657:41985,J00121:27:H3GGKBBXX:5:1212:22739:4813,J00121:27:H3GGKBBXX:5:2101:19796:39207,J00121:27:H3GGKBBXX:5:2117:12408:6572,J00121:27:H3GGKBBXX:5:1225:16488:17544,J00121:27:H3GGKBBXX:5:1217:6857:40209,J00121:27:H3GGKBBXX:5:1212:13971:38609,J00121:27:H3GGKBBXX:5:1208:6766:2668,J00121:27:H3GGKBBXX:5:1209:11343:18827,J00121:27:H3GGKBBXX:5:2202:15798:31857,J00121:27:H3GGKBBXX:5:1224:12571:46944,J00121:27:H3GGKBBXX:5:1219:6654:25228,J00121:27:H3GGKBBXX:5:1113:17706:6783,J00121:27:H3GGKBBXX:5:1222:30178:1525,J00121:27:H3GGKBBXX:5:2124:22577:32912,J00121:27:H3GGKBBXX:5:1125:16062:39805,J00121:27:H3GGKBBXX:5:2206:7547:3670,J00121:27:H3GGKBBXX:5:2223:29650:17561,J00121:27:H3GGKBBXX:5:1218:12530:23663,J00121:27:H3GGKBBXX:5:1117:13321:20850,J00121:27:H3GGKBBXX:5:2118:19847:36657,J00121:27:H3GGKBBXX:5:1219:23845:26529,J00121:27:H3GGKBBXX:5:1213:18852:19179,J00121:27:H3GGKBBXX:5:1228:19218:3424,J00121:27:H3GGKBBXX:5:2205:28168:9543,J00121:27:H3GGKBBXX:5:1209:9932:40789,J00121:27:H3GGKBBXX:5:1125:16072:39822,J00121:27:H3GGKBBXX:5:2213:18517:41423,J00121:27:H3GGKBBXX:5:1102:18254:6431,J00121:27:H3GGKBBXX:5:1226:7486:9578,J00121:27:H3GGKBBXX:5:2104:24596:34231,J00121:27:H3GGKBBXX:5:2206:5457:6202,J00121:27:H3GGKBBXX:5:1213:25895:33879,J00121:27:H3GGKBBXX:5:1220:25327:42706,J00121:27:H3GGKBBXX:5:1128:11231:7697,J00121:27:H3GGKBBXX:5:1127:8816:14871,J00121:27:H3GGKBBXX:5:1209:4330:1578,J00121:27:H3GGKBBXX:5:1127:27346:34459,J00121:27:H3GGKBBXX:5:1212:19755:4919,J00121:27:H3GGKBBXX:5:2203:8237:30257,J00121:27:H3GGKBBXX:5:2223:26453:11741,J00121:27:H3GGKBBXX:5:2227:27641:2439,J00121:27:H3GGKBBXX:5:2210:22404:18968,J00121:27:H3GGKBBXX:5:1124:17391:7082,J00121:27:H3GGKBBXX:5:1222:13524:25562,J00121:27:H3GGKBBXX:5:2110:14194:33721;sequence=TATAGTAACAAATAGTTTAATATTCTG;start=493336;subtype=IES;support_ref=0;support_variant=66;type=IES;
scaffold51_44_with_IES	MILORD	internal_eliminated_sequence	494176	494222	.	.	.	ID=MILORD.44.494176.494222;Name=MILORD.44.494176.494222;bounded_by_ta=TRUE;common_boundary=Both;end=494222;ies_id=IESPGM.PTET51.1.44.473881;ies_left_dist=0;ies_min_dist=0;ies_right_dist=0;junction_seq=cattagctcaggaggTAtactttgttaattca;read_names=J00121:27:H3GGKBBXX:5:2109:27793:36816,J00121:27:H3GGKBBXX:5:1112:9516:27479,J00121:27:H3GGKBBXX:5:1113:7517:10827,J00121:27:H3GGKBBXX:5:1202:28716:7433,J00121:27:H3GGKBBXX:5:1107:19755:10018,J00121:27:H3GGKBBXX:5:1228:9729:14062,J00121:27:H3GGKBBXX:5:2116:28869:31470,J00121:27:H3GGKBBXX:5:2210:24880:24560,J00121:27:H3GGKBBXX:5:1216:10419:10827,J00121:27:H3GGKBBXX:5:1212:4330:37871,J00121:27:H3GGKBBXX:5:1201:5477:47383,J00121:27:H3GGKBBXX:5:1120:14570:42812,J00121:27:H3GGKBBXX:5:1228:21410:9930,J00121:27:H3GGKBBXX:5:1114:12205:1648,J00121:27:H3GGKBBXX:5:2222:25104:44464,J00121:27:H3GGKBBXX:5:2201:4594:30099,J00121:27:H3GGKBBXX:5:1116:18497:21975,J00121:27:H3GGKBBXX:5:1107:28016:37027,J00121:27:H3GGKBBXX:5:2209:26139:41827,J00121:27:H3GGKBBXX:5:1219:2453:48649,J00121:27:H3GGKBBXX:5:1219:2503:48878,J00121:27:H3GGKBBXX:5:2110:28290:39400,J00121:27:H3GGKBBXX:5:1225:20243:15469,J00121:27:H3GGKBBXX:5:2115:25307:6027,J00121:27:H3GGKBBXX:5:1127:30695:46944,J00121:27:H3GGKBBXX:5:1123:14681:37132,J00121:27:H3GGKBBXX:5:2112:22729:25544,J00121:27:H3GGKBBXX:5:1104:24738:20691,J00121:27:H3GGKBBXX:5:2220:11150:1789,J00121:27:H3GGKBBXX:5:2214:22577:24401,J00121:27:H3GGKBBXX:5:1217:21227:2650,J00121:27:H3GGKBBXX:5:1110:16467:35233,J00121:27:H3GGKBBXX:5:1223:2767:44588,J00121:27:H3GGKBBXX:5:1209:23033:2861,J00121:27:H3GGKBBXX:5:2219:29041:29729,J00121:27:H3GGKBBXX:5:2124:30898:9139,J00121:27:H3GGKBBXX:5:2120:15869:28639,J00121:27:H3GGKBBXX:5:1114:29264:13799,J00121:27:H3GGKBBXX:5:2225:2128:32824,J00121:27:H3GGKBBXX:5:1106:2067:13552,J00121:27:H3GGKBBXX:5:2227:18791:17597,J00121:27:H3GGKBBXX:5:2107:12804:11302,J00121:27:H3GGKBBXX:5:2227:18984:9104,J00121:27:H3GGKBBXX:5:2206:20040:29677,J00121:27:H3GGKBBXX:5:1128:12682:47208,J00121:27:H3GGKBBXX:5:1103:14610:1982,J00121:27:H3GGKBBXX:5:1227:8532:37871,J00121:27:H3GGKBBXX:5:2118:27438:19355,J00121:27:H3GGKBBXX:5:2219:16721:33316,J00121:27:H3GGKBBXX:5:1116:22952:28428,J00121:27:H3GGKBBXX:5:2217:24444:35092,J00121:27:H3GGKBBXX:5:1117:14681:9948,J00121:27:H3GGKBBXX:5:1116:13169:19144,J00121:27:H3GGKBBXX:5:2119:3894:13939,J00121:27:H3GGKBBXX:5:2223:28118:18177,J00121:27:H3GGKBBXX:5:2124:4290:20252,J00121:27:H3GGKBBXX:5:1109:8806:19882;sequence=TACAGTAATTTTACAATATTTATATCATCATTACTTTCAATCAACTC;start=494176;subtype=IES;support_ref=0;support_variant=57;type=IES;
scaffold51_44_with_IES	MILORD	internal_eliminated_sequence	494486	494569	.	.	.	ID=MILORD.44.494486.494569;Name=MILORD.44.494486.494569;bounded_by_ta=TRUE;common_boundary=Both;end=494569;ies_id=IESPGM.PTET51.1.44.474144;ies_left_dist=0;ies_min_dist=0;ies_right_dist=0;junction_seq=tttaaagttggtctgTAgtggctacaaaaaaa;read_names=J00121:27:H3GGKBBXX:5:1125:20750:39242,J00121:27:H3GGKBBXX:5:1228:22181:29483,J00121:27:H3GGKBBXX:5:1108:12773:11460,J00121:27:H3GGKBBXX:5:2215:7466:30784,J00121:27:H3GGKBBXX:5:2216:20517:36235,J00121:27:H3GGKBBXX:5:2213:18152:37941,J00121:27:H3GGKBBXX:5:1124:14570:41229,J00121:27:H3GGKBBXX:5:2225:2615:42108,J00121:27:H3GGKBBXX:5:1104:23378:11020,J00121:27:H3GGKBBXX:5:1111:12966:3952,J00121:27:H3GGKBBXX:5:2111:20659:12743,J00121:27:H3GGKBBXX:5:1120:29954:13904,J00121:27:H3GGKBBXX:5:1121:22719:46205,J00121:27:H3GGKBBXX:5:2213:7121:19988,J00121:27:H3GGKBBXX:5:1214:4655:33334,J00121:27:H3GGKBBXX:5:2208:29173:4743,J00121:27:H3GGKBBXX:5:1107:7060:33563,J00121:27:H3GGKBBXX:5:2119:9445:12269,J00121:27:H3GGKBBXX:5:1205:20841:37888,J00121:27:H3GGKBBXX:5:2117:19431:20779,J00121:27:H3GGKBBXX:5:2205:6471:14256,J00121:27:H3GGKBBXX:5:1210:10186:4092,J00121:27:H3GGKBBXX:5:2116:27976:28094,J00121:27:H3GGKBBXX:5:2102:28970:24120,J00121:27:H3GGKBBXX:5:2214:10947:2633,J00121:27:H3GGKBBXX:5:2124:11038:30081,J00121:27:H3GGKBBXX:5:2218:9932:12374,J00121:27:H3GGKBBXX:5:1207:27742:34020,J00121:27:H3GGKBBXX:5:1122:15442:46223,J00121:27:H3GGKBBXX:5:2124:28869:44904,J00121:27:H3GGKBBXX:5:1207:28006:12779,J00121:27:H3GGKBBXX:5:1122:18933:33879,J00121:27:H3GGKBBXX:5:2204:22780:48386,J00121:27:H3GGKBBXX:5:2126:12114:9719,J00121:27:H3GGKBBXX:5:1128:30279:8066,J00121:27:H3GGKBBXX:5:1207:12307:46065,J00121:27:H3GGKBBXX:5:1207:18639:40930,J00121:27:H3GGKBBXX:5:2217:18000:13306,J00121:27:H3GGKBBXX:5:2104:7090:9948,J00121:27:H3GGKBBXX:5:1224:14275:36534,J00121:27:H3GGKBBXX:5:1215:23125:25316,J00121:27:H3GGKBBXX:5:1110:29488:16155,J00121:27:H3GGKBBXX:5:2201:19370:2141,J00121:27:H3GGKBBXX:5:2108:17817:20164,J00121:27:H3GGKBBXX:5:2207:9333:21113,J00121:27:H3GGKBBXX:5:2119:32603:47858,J00121:27:H3GGKBBXX:5:2112:17543:47928;sequence=TAGAGTTAGGAGGAAAGTGTTTTCATGTTTTACTTTTGAATAGAATATTATAAGATTGCAAGTAAAATCATCGATTTTCAACCA;start=494486;subtype=IES;support_ref=8;support_variant=47;type=IES;
scaffold51_44_with_IES	MILORD	internal_eliminated_sequence	499162	499188	.	.	.	ID=MILORD.44.499162.499188;Name=MILORD.44.499162.499188;bounded_by_ta=TRUE;common_boundary=Both;end=499188;ies_id=IESPGM.PTET51.1.44.478736;ies_left_dist=0;ies_min_dist=0;ies_right_dist=0;junction_seq=gaaaactacaatgttTAaatttataaataata;read_names=J00121:27:H3GGKBBXX:5:2103:20628:45150,J00121:27:H3GGKBBXX:5:2224:12357:42601,J00121:27:H3GGKBBXX:5:1228:32532:39225,J00121:27:H3GGKBBXX:5:2108:15351:36323,J00121:27:H3GGKBBXX:5:1209:24018:25386,J00121:27:H3GGKBBXX:5:2110:22161:26916,J00121:27:H3GGKBBXX:5:1115:20029:7961,J00121:27:H3GGKBBXX:5:2227:11718:19724,J00121:27:H3GGKBBXX:5:2224:9557:2123,J00121:27:H3GGKBBXX:5:1225:29680:3020,J00121:27:H3GGKBBXX:5:2109:10176:5763,J00121:27:H3GGKBBXX:5:2222:19015:44816,J00121:27:H3GGKBBXX:5:2216:14509:32367,J00121:27:H3GGKBBXX:5:2212:28909:39805,J00121:27:H3GGKBBXX:5:1217:19735:30696,J00121:27:H3GGKBBXX:5:1123:11708:24771,J00121:27:H3GGKBBXX:5:1116:30847:35251,J00121:27:H3GGKBBXX:5:1114:13798:45203,J00121:27:H3GGKBBXX:5:1204:19766:14502,J00121:27:H3GGKBBXX:5:1108:16853:1930,J00121:27:H3GGKBBXX:5:2202:15199:26846,J00121:27:H3GGKBBXX:5:1208:15625:18300,J00121:27:H3GGKBBXX:5:2124:17198:33299,J00121:27:H3GGKBBXX:5:1223:14245:3283,J00121:27:H3GGKBBXX:5:1215:19857:44869,J00121:27:H3GGKBBXX:5:1219:12905:39893,J00121:27:H3GGKBBXX:5:1122:27894:19970,J00121:27:H3GGKBBXX:5:2124:27194:41018,J00121:27:H3GGKBBXX:5:1205:6045:17069,J00121:27:H3GGKBBXX:5:1110:9049:1701,J00121:27:H3GGKBBXX:5:2107:19624:38521,J00121:27:H3GGKBBXX:5:2228:9709:7486,J00121:27:H3GGKBBXX:5:1211:9303:15328,J00121:27:H3GGKBBXX:5:1215:25784:22502,J00121:27:H3GGKBBXX:5:1217:5568:9139,J00121:27:H3GGKBBXX:5:2106:16924:11583,J00121:27:H3GGKBBXX:5:2111:22059:41862,J00121:27:H3GGKBBXX:5:2202:9567:30415,J00121:27:H3GGKBBXX:5:1207:27681:25896,J00121:27:H3GGKBBXX:5:1228:12865:44851,J00121:27:H3GGKBBXX:5:2103:10389:11724,J00121:27:H3GGKBBXX:5:2201:29904:35374,J00121:27:H3GGKBBXX:5:1205:26798:28833,J00121:27:H3GGKBBXX:5:1222:13829:8611,J00121:27:H3GGKBBXX:5:1126:25073:25070,J00121:27:H3GGKBBXX:5:1226:2625:39594,J00121:27:H3GGKBBXX:5:1224:15656:46909,J00121:27:H3GGKBBXX:5:2110:12916:17931,J00121:27:H3GGKBBXX:5:1212:13849:40965,J00121:27:H3GGKBBXX:5:2110:25946:15750,J00121:27:H3GGKBBXX:5:1224:26311:43286,J00121:27:H3GGKBBXX:5:1120:20851:19302,J00121:27:H3GGKBBXX:5:2215:24231:28991,J00121:27:H3GGKBBXX:5:2101:7720:36816,J00121:27:H3GGKBBXX:5:1125:15463:21113,J00121:27:H3GGKBBXX:5:1106:18426:27584,J00121:27:H3GGKBBXX:5:2208:18913:10880,J00121:27:H3GGKBBXX:5:2217:5446:48737;sequence=TACAATCGAGAAAACATAATTCATCTA;start=499162;subtype=IES;support_ref=0;support_variant=58;type=IES;
scaffold51_44_with_IES	MILORD	internal_eliminated_sequence	499577	499705	.	.	.	ID=MILORD.44.499577.499705;Name=MILORD.44.499577.499705;bounded_by_ta=TRUE;common_boundary=None;end=499705;ies_id=IESPGM.PTET51.1.44.478736;ies_left_dist=-415;ies_min_dist=415;ies_right_dist=-517;junction_seq=gagattgactctagtTAaatatttgagaattg;read_names=J00121:27:H3GGKBBXX:5:2228:14072:16418;sequence=TATTATTGAAGAAATCCTCCTATTTACAGCAATTTATTTTTTTTTAGGGTAAATTTTTAAGCATATAATTAAATCTTTCATAAATTAATTTCTGATTTTAGACAATAAATTTTTCTTTTTCATATTCAA;start=499577;subtype=MAC;support_ref=80;support_variant=1;type=CRYPTIC;
scaffold51_450_with_IES	MILORD	internal_eliminated_sequence	1250	1277	.	.	.	ID=MILORD.450.1250.1277;Name=MILORD.450.1250.1277;bounded_by_ta=TRUE;common_boundary=None;end=1277;ies_id=NA;ies_left_dist=NA;ies_min_dist=NA;ies_right_dist=NA;junction_seq=taatacaatgcctttTAttgccaaatccaaag;read_names=J00121:27:H3GGKBBXX:5:1123:10906:23522;sequence=TATGCCTAAATTACTTGCATTTCAACTG;start=1250;subtype=MAC;support_ref=40;support_variant=1;type=CRYPTIC;
scaffold51_452_with_IES	MILORD	internal_eliminated_sequence	483	3904	.	.	.	ID=MILORD.452.483.3904;Name=MILORD.452.483.3904;bounded_by_ta=TRUE;common_boundary=None;end=3904;ies_id=IESPGM.PTET51.1.452.3322;ies_left_dist=2914;ies_min_dist=481;ies_right_dist=-481;junction_seq=tttatatcaataattTAaaatgaaaaagtaat;read_names=J00121:27:H3GGKBBXX:5:1210:8643:28639;sequence=TAATGAGCCACTTTCAATGCTAAATTTACTAAGACCTATCTTGAAATTATAATCAATTCCAGTTAATATTATAGCAAATAACTAAATCAAGGATATAAAACCTATCAAACTTGATACAAAGTAAAATTAATTTTATATGAAAAAAAAAAACAGTAAATCGCATTGATATAATTGTAATGAACTCAAAAATTAAATCAATAACATTATCCAAAATTGATGAATCAAATAAAGAACCTAATAAATTTCCTCTTTTCCAATAGGCAAAACTTTATAAAATATAAATTATAAAACATGCATAACTTATTAAACACTATCTAATATAACTTCATATTTTACTTTTATTAAAATTTCTAAGATTAATTAATCCGTAAAACTTGAATTTAGTTAAATTTTATTTATTGACTATTTTTTTAGATTAAATTACTTAATATATTCCATTAAAAGTTTTGAATTAGATGAACAAAATACTAAATTAAAATACAACTCTTTGCAATTTTATTTAATGATATTAAATAAGGAATGTTTTTACTATTATTATCTTTTTTATATTTGTAAAATCTACCCAGAATAATTTATTAATTCCTAAAGTTTCAGCTTTTAAATTTATAATTCTAAATTAAATTTGTACTTTATTTACTCAATTTGATCCAAAATATCGATTATTTTTATAAGAAGATAAGAATTAAGTAACTTGATACTTGCAATATAGGGATGAAATGAATATCTAATAATATTGGTTATAAAAGTGATTGATGGCATAATAATGATTTGTGAGTTAGGATATAGGTATAATCAAAAATTATGTAAAACAGAATCAAAAGTGATTATAATTCGTAAAGTTTATTCTGATTGGTTATAAAACTTAATTATTTGGCTGAAGTAGATATTTTTTTTAAAAGAATGAGCATAATTTGGATAAAATACAAGGGTTGAGATAAAATAATTGAGACTCTTAATGCGGTCTTTTAGTAAAAACTGTATTATTACTTATGAATTAATTTATGCAAGTCTATCTTATAAATATCCTCTTATTTTGAGTTTAAAAAATATTTAAGATGTAAGTTATTCTTTAATCTGTAAATAAATGATAATTTAGTATATTTATTAATAAAATCATAGTATTACTATTTCTTTAAATAATAAAATTCCATAGAAGATGATTAATTTGATATTAAATTATTAATTACTTAATTCAGTATTTTTATTGGAGTTTAAATATGAATGAATATATCAATAATTAGATTAGACTTTCCTCTAATAGTTCAACTTTGAAAATACTACTTTTATTTATTTTATATTAATGAAAAGTTGTCATAGCAAAAACGATTTTGAATCCTTAATTTATCTAAATCTTATTTTAAAAAATATAATATGATGGTAGTGCAAACATTGATTATTATTAAAATATCTAATGTTAAACATTATTAGCTTATCATTCACCTTAAATATCAATCTTATAGTAATAGTATTTTTCATTAAAATATCGATGAATTTATATCTCCAATATGTGTTCAAAATATAATAATATACCAAAAGGAAGTTTAATTCATCGTATTTTATAGAATTGTTCTCCAAAAAAGATTAAAAGAATGATTCCTATTTATATTTTTTCATAGATATTCTTAAGTCTAAGTATATTATTTTTGATAAGTTTAATCTTAATTTTGCAAAGAAATTAAATCTTAAATTATATACTATATCAAAATCAATTATTCAGCAATAAGGATAACAAATTTCCTGATGGTACGGTCACTTTACTATTGAGTCCTCCTCCTCCTCCCAATAGTTGTAAATAAAATGAAAAGTCATTTATGTGATTTACTTTTAGATCCTTCTGTAAATTAGATTAATTAGGGTTTGAAATTGTACTGAACATTGATTATCCCTTAATTGACTTTTATTCTGGATTTTATATGAAGGAGGATTTTTAGCTTTCGTTTTATTCCAACCTAATCTAATCAAATTTAGATTATTTTTTTTTAAAGCTAAATTCGAATCCTGCTGCTTCTGTTGATTATTTAGGTCCAATACTCTAAAATGTTATATTTTAATTCCTTATATCTTATTTTTATTATCCAAAACTAGGCTATGCGTAAAATGAATTTCCATTATGCAATTAACCTATATTCAATTAATTATTCTGAGTTCCTTAATGCAATTGGTTATATACTTAATTGGATTGTTAAATATGATTGAACGAATAAATAGGTTGGGAACTGGATGCAAAACTATTGGCAAGGTTGTAACAATTAAATTTATTTTAATATTATTATTATTATTACTATTATTAATTAAGAACATCAATCTATAAATTTGGAACATCATATTTAGATTAATATGAATTTTAAACGAAATAAGAGGGTTATTAAGAAGTGATTGCTTAATTATTTGAAGGAAAGAAAGGTAATACTGGTTCTTCTTGATTTTGATTATAACAATTTGAATATGCATCATAATTATGAAATTTATGTTAAAATTAACCTATTGTATTATTTCCCTATAATAGAATTGATTATTCACAATTCTTATCTATTTAATTAAATTCATAATTTTGATTATCTCTCAATATTTCATCGTCATTAGGATTTATTTCAAATTTCTAATTAGAGTCATTTTAGTTTAGATCATCTTCTCTTTATTCACATTAATCCTTGGCATTTGTAAAAGTAAAATTAGTGGTTTCCTTGTCAACCAAGTTAGAACTAATTAATTCGCTAAGAGGATTATTGACATCATGAATATTATAATTCTAATCATCAAGAGTTTAATTTTGATTTTGGCTTGTGAATGAAAAATCCTGATTTTATTTGTTTTTCTGTAAATCATCTTTATTTTTAGTAGAAACTATTGAATCAAAGGTCTAGGCATTATCTACGTAATCCTGTTCTTGAAATCTTTCATACTCCACTTGTTCTATAATAAAAGCAAATATACATAACTATAATACAGTCTGAATTCTCTCTTATTGATTAGGTTCATTCTATTCCTTATCTTCTTTAATCTCAACTATTTGAGGACTCTCTTTAACTATCTCTTAAGGTTCGTTTAATTTCCTTTTCTTATAGGGATATAAAGTCATTATTAGAGAATTAGATTGATCCTCTATTAATTTTACTAAACAGCTTTATCTCCTTCTGGCATTGTACTTTTTCAGAAGTTAATAGATGTTCCATCCAAATATACCTAAAAAAGTGGCAGCCAAAGGAATCTCCATAATTAAGAAAAATAATAATATTCCCTTTAAATTTTATCACCATAAATCTCATAATTTGTACTTCCAAAAATTAAGATGAGATATATGAGTAAATTCAATATTTTAATTTTCAAATGATAAAAAATCTAACTCTGATTATAGAGAATATTTATAAATACTAATTGTAGAATATTAAAAGAAGTTGATTACACTTCAGATTAATGTATTA;start=483;subtype=EXTERNAL;support_ref=46;support_variant=1;type=ALTERNATIVE;
scaffold51_452_with_IES	MILORD	internal_eliminated_sequence	1264	1338	.	.	.	ID=MILORD.452.1264.1338;Name=MILORD.452.1264.1338;bounded_by_ta=TRUE;common_boundary=Both;end=1338;ies_id=IESPGM.PTET51.1.452.1264;ies_left_dist=0;ies_min_dist=0;ies_right_dist=0;junction_seq=atttgtgagttaggaTAaaacttaattatttg;read_names=J00121:27:H3GGKBBXX:5:1222:21186:23083,J00121:27:H3GGKBBXX:5:1219:24830:7627,J00121:27:H3GGKBBXX:5:2111:16264:11776,J00121:27:H3GGKBBXX:5:1128:23510:35725,J00121:27:H3GGKBBXX:5:1104:20679:33774,J00121:27:H3GGKBBXX:5:2101:26403:45520,J00121:27:H3GGKBBXX:5:1205:6167:9649,J00121:27:H3GGKBBXX:5:1220:24566:11776,J00121:27:H3GGKBBXX:5:2111:7080:4866,J00121:27:H3GGKBBXX:5:1102:27630:3020,J00121:27:H3GGKBBXX:5:1105:10866:9033,J00121:27:H3GGKBBXX:5:1105:21115:9209,J00121:27:H3GGKBBXX:5:2227:15879:34952,J00121:27:H3GGKBBXX:5:2208:8856:46768,J00121:27:H3GGKBBXX:5:1128:10277:32138,J00121:27:H3GGKBBXX:5:1119:12347:6677,J00121:27:H3GGKBBXX:5:2224:12581:31312,J00121:27:H3GGKBBXX:5:2110:26362:15873,J00121:27:H3GGKBBXX:5:1218:25743:15328,J00121:27:H3GGKBBXX:5:2124:14864:30556,J00121:27:H3GGKBBXX:5:1207:30015:8101,J00121:27:H3GGKBBXX:5:2224:12520:31277,J00121:27:H3GGKBBXX:5:1223:16752:1754,J00121:27:H3GGKBBXX:5:1201:6674:23294,J00121:27:H3GGKBBXX:5:2124:30005:30239,J00121:27:H3GGKBBXX:5:1108:16569:23171,J00121:27:H3GGKBBXX:5:1217:25276:46698,J00121:27:H3GGKBBXX:5:2112:30766:6589,J00121:27:H3GGKBBXX:5:2227:28473:39506,J00121:27:H3GGKBBXX:5:1209:22972:10071;sequence=TATAGGTATAATCAAAAATTATGTAAAACAGAATCAAAAGTGATTATAATTCGTAAAGTTTATTCTGATTGGTTA;start=1264;subtype=IES;support_ref=0;support_variant=30;type=IES;
scaffold51_452_with_IES	MILORD	internal_eliminated_sequence	1264	1309	.	.	.	ID=MILORD.452.1264.1309;Name=MILORD.452.1264.1309;bounded_by_ta=TRUE;common_boundary=LEFT;end=1309;ies_id=IESPGM.PTET51.1.452.1264;ies_left_dist=0;ies_min_dist=0;ies_right_dist=29;junction_seq=atttgtgagttaggaTAattcgtaaagtttat;read_names=J00121:27:H3GGKBBXX:5:1120:4665:44816,J00121:27:H3GGKBBXX:5:2209:20080:43040;sequence=TATAGGTATAATCAAAAATTATGTAAAACAGAATCAAAAGTGATTA;start=1264;subtype=PARTIAL_INTERNAL;support_ref=0;support_variant=2;type=ALTERNATIVE;
scaffold51_452_with_IES	MILORD	internal_eliminated_sequence	3397	3423	.	.	.	ID=MILORD.452.3397.3423;Name=MILORD.452.3397.3423;bounded_by_ta=TRUE;common_boundary=Both;end=3423;ies_id=IESPGM.PTET51.1.452.3322;ies_left_dist=0;ies_min_dist=0;ies_right_dist=0;junction_seq=atactccacttgttcTAatacagtctgaattc;read_names=J00121:27:H3GGKBBXX:5:1123:11627:32437,J00121:27:H3GGKBBXX:5:1208:4533:4637,J00121:27:H3GGKBBXX:5:1223:20973:3231,J00121:27:H3GGKBBXX:5:2113:12083:18247,J00121:27:H3GGKBBXX:5:1216:8836:8998,J00121:27:H3GGKBBXX:5:1120:30462:35743,J00121:27:H3GGKBBXX:5:1125:27894:36605,J00121:27:H3GGKBBXX:5:2209:17218:48808,J00121:27:H3GGKBBXX:5:1104:16133:14924,J00121:27:H3GGKBBXX:5:1119:14367:11020,J00121:27:H3GGKBBXX:5:1104:26859:28657,J00121:27:H3GGKBBXX:5:2224:24951:20428,J00121:27:H3GGKBBXX:5:1119:10845:24507,J00121:27:H3GGKBBXX:5:2202:11880:35796,J00121:27:H3GGKBBXX:5:1105:18081:41862,J00121:27:H3GGKBBXX:5:2205:9567:25527,J00121:27:H3GGKBBXX:5:2226:32329:26002,J00121:27:H3GGKBBXX:5:2227:27174:47841,J00121:27:H3GGKBBXX:5:1105:27204:2492,J00121:27:H3GGKBBXX:5:1101:22221:30749,J00121:27:H3GGKBBXX:5:2211:22638:16594,J00121:27:H3GGKBBXX:5:2106:11282:7926,J00121:27:H3GGKBBXX:5:1107:5254:43761,J00121:27:H3GGKBBXX:5:1110:6979:37150,J00121:27:H3GGKBBXX:5:2211:26971:4796,J00121:27:H3GGKBBXX:5:1223:17817:14889,J00121:27:H3GGKBBXX:5:2208:16721:1384,J00121:27:H3GGKBBXX:5:2126:11383:28604,J00121:27:H3GGKBBXX:5:2111:8836:3723,J00121:27:H3GGKBBXX:5:1209:13423:22151,J00121:27:H3GGKBBXX:5:1221:22962:30872,J00121:27:H3GGKBBXX:5:1123:17939:16577,J00121:27:H3GGKBBXX:5:2116:27783:20973,J00121:27:H3GGKBBXX:5:2219:8917:15926,J00121:27:H3GGKBBXX:5:1225:10602:11214,J00121:27:H3GGKBBXX:5:1120:11860:47436,J00121:27:H3GGKBBXX:5:1215:8065:21553,J00121:27:H3GGKBBXX:5:1104:10480:34670,J00121:27:H3GGKBBXX:5:1110:6989:37167,J00121:27:H3GGKBBXX:5:2104:29112:31716,J00121:27:H3GGKBBXX:5:1215:13190:5323,J00121:27:H3GGKBBXX:5:1201:25692:26916,J00121:27:H3GGKBBXX:5:1109:17289:12568,J00121:27:H3GGKBBXX:5:1203:27235:45871,J00121:27:H3GGKBBXX:5:2108:5528:2035,J00121:27:H3GGKBBXX:5:1127:15930:25369,J00121:27:H3GGKBBXX:5:2122:25093:36042,J00121:27:H3GGKBBXX:5:1208:16610:14097,J00121:27:H3GGKBBXX:5:2211:17137:13570,J00121:27:H3GGKBBXX:5:1214:26027:19724,J00121:27:H3GGKBBXX:5:1126:3285:14150,J00121:27:H3GGKBBXX:5:2108:5436:2439;sequence=TATAATAAAAGCAAATATACATAACTA;start=3397;subtype=IES;support_ref=39;support_variant=52;type=IES;
scaffold51_452_with_IES	MILORD	internal_eliminated_sequence	3900	3957	.	.	.	ID=MILORD.452.3900.3957;Name=MILORD.452.3900.3957;bounded_by_ta=TRUE;common_boundary=None;end=3957;ies_id=IESPGM.PTET51.1.452.3322;ies_left_dist=-503;ies_min_dist=503;ies_right_dist=-534;junction_seq=cacttcagattaatgTAatagttaaatcaaaa;read_names=J00121:27:H3GGKBBXX:5:2219:5873:45080,J00121:27:H3GGKBBXX:5:2228:19796:29782;sequence=TATTATAAAATGAAAAAGTAATCAACACACTTATTAAAAATATAAAGTAATATAATAA;start=3900;subtype=MAC;support_ref=78;support_variant=2;type=CRYPTIC;
scaffold51_454_with_IES	MILORD	internal_eliminated_sequence	612	695	.	.	.	ID=MILORD.454.612.695;Name=MILORD.454.612.695;bounded_by_ta=TRUE;common_boundary=Both;end=695;ies_id=IESPGM.PTET51.1.454.494;ies_left_dist=0;ies_min_dist=0;ies_right_dist=0;junction_seq=gcttaatcctagtttTAatgaatatgatatct;read_names=J00121:27:H3GGKBBXX:5:2106:11109:17051,J00121:27:H3GGKBBXX:5:2211:11535:47753,J00121:27:H3GGKBBXX:5:2215:19695:17368,J00121:27:H3GGKBBXX:5:2225:26240:6238,J00121:27:H3GGKBBXX:5:2218:12317:22168,J00121:27:H3GGKBBXX:5:2213:28351:8031;sequence=TAGTCAATTTGAAAATAAAAATGTATTTATATTATTCTAAGATGAATAATTAAATTAAGGAAAAATCAAATTCAATACACTATA;start=612;subtype=IES;support_ref=0;support_variant=6;type=IES;
scaffold51_454_with_IES	MILORD	internal_eliminated_sequence	612	693	.	.	.	ID=MILORD.454.612.693;Name=MILORD.454.612.693;bounded_by_ta=TRUE;common_boundary=LEFT;end=693;ies_id=IESPGM.PTET51.1.454.494;ies_left_dist=0;ies_min_dist=0;ies_right_dist=2;junction_seq=gcttaatcctagtttTAtaatgaatatgatat;read_names=J00121:27:H3GGKBBXX:5:1222:26971:23716,J00121:27:H3GGKBBXX:5:1118:29376:43603,J00121:27:H3GGKBBXX:5:1207:20801:14185,J00121:27:H3GGKBBXX:5:2118:17492:43339;sequence=TAGTCAATTTGAAAATAAAAATGTATTTATATTATTCTAAGATGAATAATTAAATTAAGGAAAAATCAAATTCAATACACTA;start=612;subtype=PARTIAL_INTERNAL;support_ref=0;support_variant=4;type=ALTERNATIVE;
scaffold51_454_with_IES	MILORD	internal_eliminated_sequence	1466	1494	.	.	.	ID=MILORD.454.1466.1494;Name=MILORD.454.1466.1494;bounded_by_ta=TRUE;common_boundary=None;end=1494;ies_id=IESPGM.PTET51.1.454.494;ies_left_dist=-854;ies_min_dist=799;ies_right_dist=-799;junction_seq=atatagaatctgtaaTAgacaaaggaaatttt;read_names=J00121:27:H3GGKBBXX:5:2115:23531:40508;sequence=TATAGCCAAAATAGAATTCTAAAAGATTA;start=1466;subtype=MAC;support_ref=17;support_variant=1;type=CRYPTIC;
scaffold51_454_with_IES	MILORD	internal_eliminated_sequence	2491	2528	.	.	.	ID=MILORD.454.2491.2528;Name=MILORD.454.2491.2528;bounded_by_ta=TRUE;common_boundary=Both;end=2528;ies_id=IESPGM.PTET51.1.454.2289;ies_left_dist=0;ies_min_dist=0;ies_right_dist=0;junction_seq=tctctggatttagggTActatatgttgcagga;read_names=J00121:27:H3GGKBBXX:5:1111:28513:30116,J00121:27:H3GGKBBXX:5:1109:13108:8981,J00121:27:H3GGKBBXX:5:1201:21897:48263,J00121:27:H3GGKBBXX:5:1203:25428:14150,J00121:27:H3GGKBBXX:5:2228:21288:42565,J00121:27:H3GGKBBXX:5:1224:24282:47928,J00121:27:H3GGKBBXX:5:1205:13809:32068,J00121:27:H3GGKBBXX:5:2124:26392:29149,J00121:27:H3GGKBBXX:5:2109:18690:47102,J00121:27:H3GGKBBXX:5:1101:22577:9315,J00121:27:H3GGKBBXX:5:2215:10561:38293,J00121:27:H3GGKBBXX:5:1117:29173:12374;sequence=TATAGGAATAATTCCAATTATAAATTATTTAATAGCTA;start=2491;subtype=IES;support_ref=0;support_variant=12;type=IES;
scaffold51_455_with_IES	MILORD	internal_eliminated_sequence	2800	2938	.	.	.	ID=MILORD.455.2800.2938;Name=MILORD.455.2800.2938;bounded_by_ta=TRUE;common_boundary=Both;end=2938;ies_id=IESPGM.PTET51.1.455.2800;ies_left_dist=0;ies_min_dist=0;ies_right_dist=0;junction_seq=gcaatttcataaacaTActttaataagttaaa;read_names=J00121:27:H3GGKBBXX:5:1228:21795:27795,J00121:27:H3GGKBBXX:5:1118:8826:20621,J00121:27:H3GGKBBXX:5:2110:9283:29852,J00121:27:H3GGKBBXX:5:2206:16305:23522,J00121:27:H3GGKBBXX:5:1102:10176:8963,J00121:27:H3GGKBBXX:5:1227:22039:21289,J00121:27:H3GGKBBXX:5:1123:20070:4022,J00121:27:H3GGKBBXX:5:1219:12286:10510,J00121:27:H3GGKBBXX:5:1112:14407:42354,J00121:27:H3GGKBBXX:5:2124:17777:25439,J00121:27:H3GGKBBXX:5:2128:15432:29079,J00121:27:H3GGKBBXX:5:2103:18994:6835;sequence=TACACTTATAAATTTGATCGTCTTTGATTCTCATTTTAATTCACCTTTTTTTTTTAACTAAACAATATGAATGTTTAAGTCATTTTTGTACTGATGGACTATTTCAATTAAAAAGTTAGAAATATATAAATTTATACTG;start=2800;subtype=IES;support_ref=0;support_variant=12;type=IES;
scaffold51_456_with_IES	MILORD	internal_eliminated_sequence	2655	2740	.	.	.	ID=MILORD.456.2655.2740;Name=MILORD.456.2655.2740;bounded_by_ta=TRUE;common_boundary=Both;end=2740;ies_id=IESPGM.PTET51.1.456.2655;ies_left_dist=0;ies_min_dist=0;ies_right_dist=0;junction_seq=atctatcatatcaggTAtagatatttcaatcg;read_names=J00121:27:H3GGKBBXX:5:2119:12357:10211,J00121:27:H3GGKBBXX:5:2205:21937:21817,J00121:27:H3GGKBBXX:5:1125:21217:22327,J00121:27:H3GGKBBXX:5:2215:18284:11407,J00121:27:H3GGKBBXX:5:1216:4493:30696,J00121:27:H3GGKBBXX:5:2202:18051:14449,J00121:27:H3GGKBBXX:5:1112:24160:2914,J00121:27:H3GGKBBXX:5:1201:1123:40719,J00121:27:H3GGKBBXX:5:1217:25043:43480,J00121:27:H3GGKBBXX:5:2219:14651:45520,J00121:27:H3GGKBBXX:5:1112:18111:21975,J00121:27:H3GGKBBXX:5:2203:7050:19759,J00121:27:H3GGKBBXX:5:2213:12723:20340,J00121:27:H3GGKBBXX:5:1216:23175:47559,J00121:27:H3GGKBBXX:5:1119:12936:22045,J00121:27:H3GGKBBXX:5:2215:16173:2017,J00121:27:H3GGKBBXX:5:1208:12946:16120,J00121:27:H3GGKBBXX:5:1124:14001:1877,J00121:27:H3GGKBBXX:5:1124:26118:48825,J00121:27:H3GGKBBXX:5:2213:23500:45942,J00121:27:H3GGKBBXX:5:2208:9252:20304,J00121:27:H3GGKBBXX:5:2222:17452:41053,J00121:27:H3GGKBBXX:5:1216:15818:37871,J00121:27:H3GGKBBXX:5:1202:29082:14396,J00121:27:H3GGKBBXX:5:1204:21978:1595,J00121:27:H3GGKBBXX:5:2109:14194:8260,J00121:27:H3GGKBBXX:5:1111:6867:31927,J00121:27:H3GGKBBXX:5:2218:16955:26476,J00121:27:H3GGKBBXX:5:1204:10977:29518,J00121:27:H3GGKBBXX:5:1121:10064:27619,J00121:27:H3GGKBBXX:5:2226:24992:41458,J00121:27:H3GGKBBXX:5:1121:10632:8207,J00121:27:H3GGKBBXX:5:1105:6786:9983,J00121:27:H3GGKBBXX:5:1112:11008:2211,J00121:27:H3GGKBBXX:5:2212:25885:11565,J00121:27:H3GGKBBXX:5:2115:25246:28498,J00121:27:H3GGKBBXX:5:2202:19796:45326,J00121:27:H3GGKBBXX:5:2106:30320:9789,J00121:27:H3GGKBBXX:5:2123:21745:13394,J00121:27:H3GGKBBXX:5:1203:9161:23909,J00121:27:H3GGKBBXX:5:2202:3782:36394;sequence=TATTATAGATTGATTATTTTTATTAATAATAAGTGAAAAATCAACAAATTAGAATTATGCTGATGAACTGAAAATCAAATCAATAG;start=2655;subtype=IES;support_ref=4;support_variant=41;type=IES;
scaffold51_458_with_IES	MILORD	internal_eliminated_sequence	105	292	.	.	.	ID=MILORD.458.105.292;Name=MILORD.458.105.292;bounded_by_ta=TRUE;common_boundary=Both;end=292;ies_id=IESPGM.PTET51.1.458.105;ies_left_dist=0;ies_min_dist=0;ies_right_dist=0;junction_seq=aaagaaatacgatttTAagacttcttatagaa;read_names=J00121:27:H3GGKBBXX:5:2204:11261:7187,J00121:27:H3GGKBBXX:5:1213:13423:41423;sequence=TAAAACTTCTGTGCCTTGGAGTAATCTCTATGCTATAGAGAATACCCTTACAGAAGAGATCTGTGCTTCCATTTCTATAAATTAAATCAACGATTTGATACCATTGTTGAGAAGACGACATTTGAGCGTACGTCTGAGGTCCTTCACAATTGAATAAGTTGAGATATATTAAAATATTTAATTTAATT;start=105;subtype=IES;support_ref=1;support_variant=2;type=IES;
scaffold51_458_with_IES	MILORD	internal_eliminated_sequence	1290	1332	.	.	.	ID=MILORD.458.1290.1332;Name=MILORD.458.1290.1332;bounded_by_ta=TRUE;common_boundary=Both;end=1332;ies_id=IESPGM.PTET51.1.458.1102;ies_left_dist=0;ies_min_dist=0;ies_right_dist=0;junction_seq=agatcagttctcattTAatttaatttaaattc;read_names=J00121:27:H3GGKBBXX:5:2116:6248:48403,J00121:27:H3GGKBBXX:5:2111:6208:19496;sequence=TATAGTTATTATTTTTAATAATTCAAATAGCTTCTGCTGGCTA;start=1290;subtype=IES;support_ref=0;support_variant=2;type=IES;
scaffold51_459_with_IES	MILORD	internal_eliminated_sequence	135	161	.	.	.	ID=MILORD.459.135.161;Name=MILORD.459.135.161;bounded_by_ta=TRUE;common_boundary=None;end=161;ies_id=NA;ies_left_dist=NA;ies_min_dist=NA;ies_right_dist=NA;junction_seq=atcaattggacgaagTAaggctgcttaggatg;read_names=J00121:27:H3GGKBBXX:5:1126:6471:34793;sequence=TATATTATATTATTATTATCAGATCTA;start=135;subtype=MAC;support_ref=30;support_variant=1;type=CRYPTIC;
scaffold51_459_with_IES	MILORD	internal_eliminated_sequence	1125	1168	.	.	.	ID=MILORD.459.1125.1168;Name=MILORD.459.1125.1168;bounded_by_ta=TRUE;common_boundary=None;end=1168;ies_id=NA;ies_left_dist=NA;ies_min_dist=NA;ies_right_dist=NA;junction_seq=atcataatgaatgtaTAgctaacatctttaca;read_names=J00121:27:H3GGKBBXX:5:2116:11008:41176,J00121:27:H3GGKBBXX:5:2208:30066:9385;sequence=TATCATTGATAAATTGGTTGAGAAAGAGAAATTGATGACAAGCA;start=1125;subtype=MAC;support_ref=248;support_variant=2;type=CRYPTIC;
scaffold51_459_with_IES	MILORD	internal_eliminated_sequence	2526	2551	.	.	.	ID=MILORD.459.2526.2551;Name=MILORD.459.2526.2551;bounded_by_ta=TRUE;common_boundary=None;end=2551;ies_id=NA;ies_left_dist=NA;ies_min_dist=NA;ies_right_dist=NA;junction_seq=tcagttgttctcatgTAtgagtatgaaataca;read_names=J00121:27:H3GGKBBXX:5:1228:19360:27268;sequence=TATTCAGCATTTCTCTATTTTAATTA;start=2526;subtype=MAC;support_ref=74;support_variant=1;type=CRYPTIC;
scaffold51_45_with_IES	MILORD	internal_eliminated_sequence	2637	4779	.	.	.	ID=MILORD.45.2637.4779;Name=MILORD.45.2637.4779;bounded_by_ta=TRUE;common_boundary=None;end=4779;ies_id=IESPGM.PTET51.1.45.5439;ies_left_dist=2802;ies_min_dist=824;ies_right_dist=824;junction_seq=ttttgattcaaaaaaTAcatatatatatataa;read_names=J00121:27:H3GGKBBXX:5:2201:15798:16559;sequence=TATTTTTTTTGTCATTTTAAATTAAAATACAACCTTTTAAAATAAATTGTAGAAAATGATTCAGATTCTGTATTCAAAGAAGATTGAATCCTTTTTCTATGTTTAACATTTATATTCTAAGAGTAGTTGACTAAAATTTACAATTTTATATATATGTAAAATAAAAACTAAGATATATTATTAAATAGCTTGTAATTGAAATATTTCTTAAATTAGCTAATAATTCTGTGTTTTTAGTGGAACTTAATGTGTTGAGAAGGTCCTAATGAATTTACAGTTTCGGTTTTCTCTTTACAAAGGTTGTAGTTGACGGAATAGTTATGCACGTTAGAATTCACGAATTCTTGTAAAGGGTCATGGAGATGTGGAATATTCTGCTTGAGAATTCGTTTCTAATTGAAAATAACTATTTGCTAATGTCCAAATTTTATTTACTTTCTTTAAATGTTGCTTTTGACCGTTGAAAAATGCAAAATAGCATTTTCTAAGGGCTGTTCATTAATATTTGTTATTTATGATTGTAAAATCTGTTCTTCCGACTATATATATTGTTTTTATAAATGTGTTTATAGTGGAAATTTTGGTGTTTGAAAATAGGTACTTTGGAATTATCCAAATCAAAAATCCATGTTCTTAATTAAACTTTGCAGCTGCTAATGCTTGCTGAGCTAGAAAATCGATTATTTAGTTAATGAAACCGATTTTACAAAACTTCCCACCATTTGCATGTAAAACTGCAAATGGTATTCTTTGAGTTTATAGCTTAAAATGTATAAGCAGTGTCCTCACTATATGTTTCTTATCATCTCTATAATCCTTTTGATTATGCCTACACATGAGGAGCAAAATTTATTTTATCCTATTTTCAGTGAATTATGAAATATACACCTGATGATTACTCCTTAGAATGCATGGTTTAGCTTGTGCTAAATTAATAGAAAAGAATAGTTAGTAGCATAAGTTATACAAATATATAAGCTAGGTGTACAAGTAATATTGTAACTTGAATACATACACCCATTATTTATAAGAATCAGAATGAATTTTACCTACATTGATTTTATAAAGTACAATTTTTACAATAGCCATATATAATTTTGATTCAAAAAGCTAAAAAAATTCTAATTTTTGAGAATTCGCTTTTTGAAATGTTTCTTTATGATGAAAATATGATTATTATTATAATGATAACTTGCAATGGAAAAATATAGCTTAATAATAATTGATCTTGTAAGAAAACCAACTTAAACATAAAATTGAAGCGTAAATACATATATTAAAAGCTAGAAGGATTAGTTTAATTCTGCTCTATAAGGCAAATTCGATTGAAAATCCATATTGTTCTCTAATATATGAAAAATTCGATGACTAAAAATGAAAACAATTATTTAAATGTGCCGTGTTAGTTTGCCATTGAAATTTTTATTCACCAATTTAGATTTAAATTGAATATAAAATTTAAAACTCTTTTTTTAGAATACAAATAGTGTTTAAAATAGTATGCTTAACAAATTATTCACAGCTAAATGAGTTTTATCTTGCGCAATAGTTTGCTCCTTAAAAGAAAATTCTCCGTTAATATTCTTTTCTATTTTTTCTTGCTAATTTGAAGCTTGGATATTAGAATAAAAATATCCCTCAAATTGAATTCGTTTTTTTAAATTTTTTAATAACAGTATTATTCTCAACTAAATGATAATAAGTGTAACTACTCAAAAGTAAAAAAATAATCTATTAAAAAATTTATTGCCCATAAATTTTTCTTAATTTATGAATTCTATTTTCATTATAAGAATCTTAAGTATTATGATTAGGTTCTTAATCAAATGATACATATTAGTTATCTAATTTTAATTGTTGTTGTATAATTTTGCCAACTTTAGTATTGAAATGTCAAATACAGCAAATGAGATTTTCCTTTAGTGCACTAAATAATTGGCATTACAGAAAACATGCTCATTAAACAATACACAAAGGAATGATTTATACATATTTTTATTATGTTAGTTAATACTTTTAATTATATTGATCAAAGATGTTTATTTTGGGTTTAAATAAAAAAGATTAAATATTAGATATATAATTTTAATAATTTTGTAACACTTCATTTTTTTCCTTTATTTCAAATATTTCTTTGTTAATA;start=2637;subtype=MAC;support_ref=60;support_variant=1;type=CRYPTIC;
scaffold51_45_with_IES	MILORD	internal_eliminated_sequence	2787	4306	.	.	.	ID=MILORD.45.2787.4306;Name=MILORD.45.2787.4306;bounded_by_ta=TRUE;common_boundary=None;end=4306;ies_id=IESPGM.PTET51.1.45.5439;ies_left_dist=2652;ies_min_dist=1297;ies_right_dist=1297;junction_seq=atttacaattttataTAacagtattattctca;read_names=J00121:27:H3GGKBBXX:5:1208:12885:43480;sequence=TATATGTAAAATAAAAACTAAGATATATTATTAAATAGCTTGTAATTGAAATATTTCTTAAATTAGCTAATAATTCTGTGTTTTTAGTGGAACTTAATGTGTTGAGAAGGTCCTAATGAATTTACAGTTTCGGTTTTCTCTTTACAAAGGTTGTAGTTGACGGAATAGTTATGCACGTTAGAATTCACGAATTCTTGTAAAGGGTCATGGAGATGTGGAATATTCTGCTTGAGAATTCGTTTCTAATTGAAAATAACTATTTGCTAATGTCCAAATTTTATTTACTTTCTTTAAATGTTGCTTTTGACCGTTGAAAAATGCAAAATAGCATTTTCTAAGGGCTGTTCATTAATATTTGTTATTTATGATTGTAAAATCTGTTCTTCCGACTATATATATTGTTTTTATAAATGTGTTTATAGTGGAAATTTTGGTGTTTGAAAATAGGTACTTTGGAATTATCCAAATCAAAAATCCATGTTCTTAATTAAACTTTGCAGCTGCTAATGCTTGCTGAGCTAGAAAATCGATTATTTAGTTAATGAAACCGATTTTACAAAACTTCCCACCATTTGCATGTAAAACTGCAAATGGTATTCTTTGAGTTTATAGCTTAAAATGTATAAGCAGTGTCCTCACTATATGTTTCTTATCATCTCTATAATCCTTTTGATTATGCCTACACATGAGGAGCAAAATTTATTTTATCCTATTTTCAGTGAATTATGAAATATACACCTGATGATTACTCCTTAGAATGCATGGTTTAGCTTGTGCTAAATTAATAGAAAAGAATAGTTAGTAGCATAAGTTATACAAATATATAAGCTAGGTGTACAAGTAATATTGTAACTTGAATACATACACCCATTATTTATAAGAATCAGAATGAATTTTACCTACATTGATTTTATAAAGTACAATTTTTACAATAGCCATATATAATTTTGATTCAAAAAGCTAAAAAAATTCTAATTTTTGAGAATTCGCTTTTTGAAATGTTTCTTTATGATGAAAATATGATTATTATTATAATGATAACTTGCAATGGAAAAATATAGCTTAATAATAATTGATCTTGTAAGAAAACCAACTTAAACATAAAATTGAAGCGTAAATACATATATTAAAAGCTAGAAGGATTAGTTTAATTCTGCTCTATAAGGCAAATTCGATTGAAAATCCATATTGTTCTCTAATATATGAAAAATTCGATGACTAAAAATGAAAACAATTATTTAAATGTGCCGTGTTAGTTTGCCATTGAAATTTTTATTCACCAATTTAGATTTAAATTGAATATAAAATTTAAAACTCTTTTTTTAGAATACAAATAGTGTTTAAAATAGTATGCTTAACAAATTATTCACAGCTAAATGAGTTTTATCTTGCGCAATAGTTTGCTCCTTAAAAGAAAATTCTCCGTTAATATTCTTTTCTATTTTTTCTTGCTAATTTGAAGCTTGGATATTAGAATAAAAATATCCCTCAAATTGAATTCGTTTTTTTAAATTTTTTAA;start=2787;subtype=MAC;support_ref=31;support_variant=1;type=CRYPTIC;
scaffold51_45_with_IES	MILORD	internal_eliminated_sequence	2793	3804	.	.	.	ID=MILORD.45.2793.3804;Name=MILORD.45.2793.3804;bounded_by_ta=TRUE;common_boundary=None;end=3804;ies_id=IESPGM.PTET51.1.45.5439;ies_left_dist=2646;ies_min_dist=1799;ies_right_dist=1799;junction_seq=aattttatatatatgTAtgattattattataa;read_names=J00121:27:H3GGKBBXX:5:1215:19867:30327;sequence=TAAAATAAAAACTAAGATATATTATTAAATAGCTTGTAATTGAAATATTTCTTAAATTAGCTAATAATTCTGTGTTTTTAGTGGAACTTAATGTGTTGAGAAGGTCCTAATGAATTTACAGTTTCGGTTTTCTCTTTACAAAGGTTGTAGTTGACGGAATAGTTATGCACGTTAGAATTCACGAATTCTTGTAAAGGGTCATGGAGATGTGGAATATTCTGCTTGAGAATTCGTTTCTAATTGAAAATAACTATTTGCTAATGTCCAAATTTTATTTACTTTCTTTAAATGTTGCTTTTGACCGTTGAAAAATGCAAAATAGCATTTTCTAAGGGCTGTTCATTAATATTTGTTATTTATGATTGTAAAATCTGTTCTTCCGACTATATATATTGTTTTTATAAATGTGTTTATAGTGGAAATTTTGGTGTTTGAAAATAGGTACTTTGGAATTATCCAAATCAAAAATCCATGTTCTTAATTAAACTTTGCAGCTGCTAATGCTTGCTGAGCTAGAAAATCGATTATTTAGTTAATGAAACCGATTTTACAAAACTTCCCACCATTTGCATGTAAAACTGCAAATGGTATTCTTTGAGTTTATAGCTTAAAATGTATAAGCAGTGTCCTCACTATATGTTTCTTATCATCTCTATAATCCTTTTGATTATGCCTACACATGAGGAGCAAAATTTATTTTATCCTATTTTCAGTGAATTATGAAATATACACCTGATGATTACTCCTTAGAATGCATGGTTTAGCTTGTGCTAAATTAATAGAAAAGAATAGTTAGTAGCATAAGTTATACAAATATATAAGCTAGGTGTACAAGTAATATTGTAACTTGAATACATACACCCATTATTTATAAGAATCAGAATGAATTTTACCTACATTGATTTTATAAAGTACAATTTTTACAATAGCCATATATAATTTTGATTCAAAAAGCTAAAAAAATTCTAATTTTTGAGAATTCGCTTTTTGAAATGTTTCTTTATGATGAAAA;start=2793;subtype=MAC;support_ref=29;support_variant=1;type=CRYPTIC;
scaffold51_45_with_IES	MILORD	internal_eliminated_sequence	2798	5436	.	.	.	ID=MILORD.45.2798.5436;Name=MILORD.45.2798.5436;bounded_by_ta=TRUE;common_boundary=None;end=5436;ies_id=IESPGM.PTET51.1.45.5439;ies_left_dist=2641;ies_min_dist=167;ies_right_dist=167;junction_seq=tatatatatgtaaaaTAtattgtcatattttg;read_names=J00121:27:H3GGKBBXX:5:2204:6989:33932;sequence=TAAAAACTAAGATATATTATTAAATAGCTTGTAATTGAAATATTTCTTAAATTAGCTAATAATTCTGTGTTTTTAGTGGAACTTAATGTGTTGAGAAGGTCCTAATGAATTTACAGTTTCGGTTTTCTCTTTACAAAGGTTGTAGTTGACGGAATAGTTATGCACGTTAGAATTCACGAATTCTTGTAAAGGGTCATGGAGATGTGGAATATTCTGCTTGAGAATTCGTTTCTAATTGAAAATAACTATTTGCTAATGTCCAAATTTTATTTACTTTCTTTAAATGTTGCTTTTGACCGTTGAAAAATGCAAAATAGCATTTTCTAAGGGCTGTTCATTAATATTTGTTATTTATGATTGTAAAATCTGTTCTTCCGACTATATATATTGTTTTTATAAATGTGTTTATAGTGGAAATTTTGGTGTTTGAAAATAGGTACTTTGGAATTATCCAAATCAAAAATCCATGTTCTTAATTAAACTTTGCAGCTGCTAATGCTTGCTGAGCTAGAAAATCGATTATTTAGTTAATGAAACCGATTTTACAAAACTTCCCACCATTTGCATGTAAAACTGCAAATGGTATTCTTTGAGTTTATAGCTTAAAATGTATAAGCAGTGTCCTCACTATATGTTTCTTATCATCTCTATAATCCTTTTGATTATGCCTACACATGAGGAGCAAAATTTATTTTATCCTATTTTCAGTGAATTATGAAATATACACCTGATGATTACTCCTTAGAATGCATGGTTTAGCTTGTGCTAAATTAATAGAAAAGAATAGTTAGTAGCATAAGTTATACAAATATATAAGCTAGGTGTACAAGTAATATTGTAACTTGAATACATACACCCATTATTTATAAGAATCAGAATGAATTTTACCTACATTGATTTTATAAAGTACAATTTTTACAATAGCCATATATAATTTTGATTCAAAAAGCTAAAAAAATTCTAATTTTTGAGAATTCGCTTTTTGAAATGTTTCTTTATGATGAAAATATGATTATTATTATAATGATAACTTGCAATGGAAAAATATAGCTTAATAATAATTGATCTTGTAAGAAAACCAACTTAAACATAAAATTGAAGCGTAAATACATATATTAAAAGCTAGAAGGATTAGTTTAATTCTGCTCTATAAGGCAAATTCGATTGAAAATCCATATTGTTCTCTAATATATGAAAAATTCGATGACTAAAAATGAAAACAATTATTTAAATGTGCCGTGTTAGTTTGCCATTGAAATTTTTATTCACCAATTTAGATTTAAATTGAATATAAAATTTAAAACTCTTTTTTTAGAATACAAATAGTGTTTAAAATAGTATGCTTAACAAATTATTCACAGCTAAATGAGTTTTATCTTGCGCAATAGTTTGCTCCTTAAAAGAAAATTCTCCGTTAATATTCTTTTCTATTTTTTCTTGCTAATTTGAAGCTTGGATATTAGAATAAAAATATCCCTCAAATTGAATTCGTTTTTTTAAATTTTTTAATAACAGTATTATTCTCAACTAAATGATAATAAGTGTAACTACTCAAAAGTAAAAAAATAATCTATTAAAAAATTTATTGCCCATAAATTTTTCTTAATTTATGAATTCTATTTTCATTATAAGAATCTTAAGTATTATGATTAGGTTCTTAATCAAATGATACATATTAGTTATCTAATTTTAATTGTTGTTGTATAATTTTGCCAACTTTAGTATTGAAATGTCAAATACAGCAAATGAGATTTTCCTTTAGTGCACTAAATAATTGGCATTACAGAAAACATGCTCATTAAACAATACACAAAGGAATGATTTATACATATTTTTATTATGTTAGTTAATACTTTTAATTATATTGATCAAAGATGTTTATTTTGGGTTTAAATAAAAAAGATTAAATATTAGATATATAATTTTAATAATTTTGTAACACTTCATTTTTTTCCTTTATTTCAAATATTTCTTTGTTAATATACATATATATATATAATATGAATGAAATTAACCATAATGGTGGTTTGAAACTTAATAGTATCTGAATCAATTTGTCAAAGGGAATTCAGTGAATGCATTAAATCTGTGTATTGCATAATTGTATTTACCTTCAATTGAGGAGAGATCCTTCAAATTTATAATTCATCGTTAAATTGATTTACAATTAGCATTCCTGCTCTAAGGATTACGTGGTTTATCCATAAATGTATTAATTTAGGACAATGTTCATTAATGATTTACAGACATCTTATAGGAGATAAATTTGTTTATTTATGACCAAGTTTGGCAATAATATTAATTTAATAAATGATCAAATCCTTTCCATATCTATTTTATATAATCTCATACATTATTAAGTTAATGGAATTGATTAAATTAAATATCCTATCCTTACCAAATTCATTAAAACCTTCTAATTTTTAGTAATTCGAGAAATGAAAAATTGCTGATTGTACTCTCAAGATATATATAGGTAGATTATAAGAAATTTAGATATTTAAAATTAGATAGGGCCTTGAAAGAGATATGATCGGCAAATATTAATTAATAATTTTCTTATTTAAATATGAGACTAAATTATTTTATTAACAACGATTCATTTTTTTTTAATGTCTTTTTATTTTAATCTTTCTGTT;start=2798;subtype=MAC;support_ref=26;support_variant=1;type=CRYPTIC;
scaffold51_45_with_IES	MILORD	internal_eliminated_sequence	2810	4657	.	.	.	ID=MILORD.45.2810.4657;Name=MILORD.45.2810.4657;bounded_by_ta=TRUE;common_boundary=None;end=4657;ies_id=IESPGM.PTET51.1.45.5439;ies_left_dist=2629;ies_min_dist=946;ies_right_dist=946;junction_seq=aaataaaaactaagaTAtattgatcaaagatg;read_names=J00121:27:H3GGKBBXX:5:1122:10257:2176;sequence=TATATTATTAAATAGCTTGTAATTGAAATATTTCTTAAATTAGCTAATAATTCTGTGTTTTTAGTGGAACTTAATGTGTTGAGAAGGTCCTAATGAATTTACAGTTTCGGTTTTCTCTTTACAAAGGTTGTAGTTGACGGAATAGTTATGCACGTTAGAATTCACGAATTCTTGTAAAGGGTCATGGAGATGTGGAATATTCTGCTTGAGAATTCGTTTCTAATTGAAAATAACTATTTGCTAATGTCCAAATTTTATTTACTTTCTTTAAATGTTGCTTTTGACCGTTGAAAAATGCAAAATAGCATTTTCTAAGGGCTGTTCATTAATATTTGTTATTTATGATTGTAAAATCTGTTCTTCCGACTATATATATTGTTTTTATAAATGTGTTTATAGTGGAAATTTTGGTGTTTGAAAATAGGTACTTTGGAATTATCCAAATCAAAAATCCATGTTCTTAATTAAACTTTGCAGCTGCTAATGCTTGCTGAGCTAGAAAATCGATTATTTAGTTAATGAAACCGATTTTACAAAACTTCCCACCATTTGCATGTAAAACTGCAAATGGTATTCTTTGAGTTTATAGCTTAAAATGTATAAGCAGTGTCCTCACTATATGTTTCTTATCATCTCTATAATCCTTTTGATTATGCCTACACATGAGGAGCAAAATTTATTTTATCCTATTTTCAGTGAATTATGAAATATACACCTGATGATTACTCCTTAGAATGCATGGTTTAGCTTGTGCTAAATTAATAGAAAAGAATAGTTAGTAGCATAAGTTATACAAATATATAAGCTAGGTGTACAAGTAATATTGTAACTTGAATACATACACCCATTATTTATAAGAATCAGAATGAATTTTACCTACATTGATTTTATAAAGTACAATTTTTACAATAGCCATATATAATTTTGATTCAAAAAGCTAAAAAAATTCTAATTTTTGAGAATTCGCTTTTTGAAATGTTTCTTTATGATGAAAATATGATTATTATTATAATGATAACTTGCAATGGAAAAATATAGCTTAATAATAATTGATCTTGTAAGAAAACCAACTTAAACATAAAATTGAAGCGTAAATACATATATTAAAAGCTAGAAGGATTAGTTTAATTCTGCTCTATAAGGCAAATTCGATTGAAAATCCATATTGTTCTCTAATATATGAAAAATTCGATGACTAAAAATGAAAACAATTATTTAAATGTGCCGTGTTAGTTTGCCATTGAAATTTTTATTCACCAATTTAGATTTAAATTGAATATAAAATTTAAAACTCTTTTTTTAGAATACAAATAGTGTTTAAAATAGTATGCTTAACAAATTATTCACAGCTAAATGAGTTTTATCTTGCGCAATAGTTTGCTCCTTAAAAGAAAATTCTCCGTTAATATTCTTTTCTATTTTTTCTTGCTAATTTGAAGCTTGGATATTAGAATAAAAATATCCCTCAAATTGAATTCGTTTTTTTAAATTTTTTAATAACAGTATTATTCTCAACTAAATGATAATAAGTGTAACTACTCAAAAGTAAAAAAATAATCTATTAAAAAATTTATTGCCCATAAATTTTTCTTAATTTATGAATTCTATTTTCATTATAAGAATCTTAAGTATTATGATTAGGTTCTTAATCAAATGATACATATTAGTTATCTAATTTTAATTGTTGTTGTATAATTTTGCCAACTTTAGTATTGAAATGTCAAATACAGCAAATGAGATTTTCCTTTAGTGCACTAAATAATTGGCATTACAGAAAACATGCTCATTAAACAATACACAAAGGAATGATTTATACATATTTTTATTATGTTAGTTAATACTTTTAAT;start=2810;subtype=MAC;support_ref=25;support_variant=1;type=CRYPTIC;
scaffold51_45_with_IES	MILORD	internal_eliminated_sequence	2810	3724	.	.	.	ID=MILORD.45.2810.3724;Name=MILORD.45.2810.3724;bounded_by_ta=TRUE;common_boundary=None;end=3724;ies_id=IESPGM.PTET51.1.45.5439;ies_left_dist=2629;ies_min_dist=1879;ies_right_dist=1879;junction_seq=aaataaaaactaagaTAtataattttgattca;read_names=J00121:27:H3GGKBBXX:5:1218:19867:1244;sequence=TATATTATTAAATAGCTTGTAATTGAAATATTTCTTAAATTAGCTAATAATTCTGTGTTTTTAGTGGAACTTAATGTGTTGAGAAGGTCCTAATGAATTTACAGTTTCGGTTTTCTCTTTACAAAGGTTGTAGTTGACGGAATAGTTATGCACGTTAGAATTCACGAATTCTTGTAAAGGGTCATGGAGATGTGGAATATTCTGCTTGAGAATTCGTTTCTAATTGAAAATAACTATTTGCTAATGTCCAAATTTTATTTACTTTCTTTAAATGTTGCTTTTGACCGTTGAAAAATGCAAAATAGCATTTTCTAAGGGCTGTTCATTAATATTTGTTATTTATGATTGTAAAATCTGTTCTTCCGACTATATATATTGTTTTTATAAATGTGTTTATAGTGGAAATTTTGGTGTTTGAAAATAGGTACTTTGGAATTATCCAAATCAAAAATCCATGTTCTTAATTAAACTTTGCAGCTGCTAATGCTTGCTGAGCTAGAAAATCGATTATTTAGTTAATGAAACCGATTTTACAAAACTTCCCACCATTTGCATGTAAAACTGCAAATGGTATTCTTTGAGTTTATAGCTTAAAATGTATAAGCAGTGTCCTCACTATATGTTTCTTATCATCTCTATAATCCTTTTGATTATGCCTACACATGAGGAGCAAAATTTATTTTATCCTATTTTCAGTGAATTATGAAATATACACCTGATGATTACTCCTTAGAATGCATGGTTTAGCTTGTGCTAAATTAATAGAAAAGAATAGTTAGTAGCATAAGTTATACAAATATATAAGCTAGGTGTACAAGTAATATTGTAACTTGAATACATACACCCATTATTTATAAGAATCAGAATGAATTTTACCTACATTGATTTTATAAAGTACAATTTTTACAATAGCCA;start=2810;subtype=MAC;support_ref=25;support_variant=1;type=CRYPTIC;
scaffold51_45_with_IES	MILORD	internal_eliminated_sequence	2810	10613	.	.	.	ID=MILORD.45.2810.10613;Name=MILORD.45.2810.10613;bounded_by_ta=TRUE;common_boundary=None;end=10613;ies_id=IESPGM.PTET51.1.45.9057;ies_left_dist=6865;ies_min_dist=800;ies_right_dist=-800;junction_seq=aaataaaaactaagaTAtattttaataatttc;read_names=J00121:27:H3GGKBBXX:5:1221:13849:14836;sequence=TATATTATTAAATAGCTTGTAATTGAAATATTTCTTAAATTAGCTAATAATTCTGTGTTTTTAGTGGAACTTAATGTGTTGAGAAGGTCCTAATGAATTTACAGTTTCGGTTTTCTCTTTACAAAGGTTGTAGTTGACGGAATAGTTATGCACGTTAGAATTCACGAATTCTTGTAAAGGGTCATGGAGATGTGGAATATTCTGCTTGAGAATTCGTTTCTAATTGAAAATAACTATTTGCTAATGTCCAAATTTTATTTACTTTCTTTAAATGTTGCTTTTGACCGTTGAAAAATGCAAAATAGCATTTTCTAAGGGCTGTTCATTAATATTTGTTATTTATGATTGTAAAATCTGTTCTTCCGACTATATATATTGTTTTTATAAATGTGTTTATAGTGGAAATTTTGGTGTTTGAAAATAGGTACTTTGGAATTATCCAAATCAAAAATCCATGTTCTTAATTAAACTTTGCAGCTGCTAATGCTTGCTGAGCTAGAAAATCGATTATTTAGTTAATGAAACCGATTTTACAAAACTTCCCACCATTTGCATGTAAAACTGCAAATGGTATTCTTTGAGTTTATAGCTTAAAATGTATAAGCAGTGTCCTCACTATATGTTTCTTATCATCTCTATAATCCTTTTGATTATGCCTACACATGAGGAGCAAAATTTATTTTATCCTATTTTCAGTGAATTATGAAATATACACCTGATGATTACTCCTTAGAATGCATGGTTTAGCTTGTGCTAAATTAATAGAAAAGAATAGTTAGTAGCATAAGTTATACAAATATATAAGCTAGGTGTACAAGTAATATTGTAACTTGAATACATACACCCATTATTTATAAGAATCAGAATGAATTTTACCTACATTGATTTTATAAAGTACAATTTTTACAATAGCCATATATAATTTTGATTCAAAAAGCTAAAAAAATTCTAATTTTTGAGAATTCGCTTTTTGAAATGTTTCTTTATGATGAAAATATGATTATTATTATAATGATAACTTGCAATGGAAAAATATAGCTTAATAATAATTGATCTTGTAAGAAAACCAACTTAAACATAAAATTGAAGCGTAAATACATATATTAAAAGCTAGAAGGATTAGTTTAATTCTGCTCTATAAGGCAAATTCGATTGAAAATCCATATTGTTCTCTAATATATGAAAAATTCGATGACTAAAAATGAAAACAATTATTTAAATGTGCCGTGTTAGTTTGCCATTGAAATTTTTATTCACCAATTTAGATTTAAATTGAATATAAAATTTAAAACTCTTTTTTTAGAATACAAATAGTGTTTAAAATAGTATGCTTAACAAATTATTCACAGCTAAATGAGTTTTATCTTGCGCAATAGTTTGCTCCTTAAAAGAAAATTCTCCGTTAATATTCTTTTCTATTTTTTCTTGCTAATTTGAAGCTTGGATATTAGAATAAAAATATCCCTCAAATTGAATTCGTTTTTTTAAATTTTTTAATAACAGTATTATTCTCAACTAAATGATAATAAGTGTAACTACTCAAAAGTAAAAAAATAATCTATTAAAAAATTTATTGCCCATAAATTTTTCTTAATTTATGAATTCTATTTTCATTATAAGAATCTTAAGTATTATGATTAGGTTCTTAATCAAATGATACATATTAGTTATCTAATTTTAATTGTTGTTGTATAATTTTGCCAACTTTAGTATTGAAATGTCAAATACAGCAAATGAGATTTTCCTTTAGTGCACTAAATAATTGGCATTACAGAAAACATGCTCATTAAACAATACACAAAGGAATGATTTATACATATTTTTATTATGTTAGTTAATACTTTTAATTATATTGATCAAAGATGTTTATTTTGGGTTTAAATAAAAAAGATTAAATATTAGATATATAATTTTAATAATTTTGTAACACTTCATTTTTTTCCTTTATTTCAAATATTTCTTTGTTAATATACATATATATATATAATATGAATGAAATTAACCATAATGGTGGTTTGAAACTTAATAGTATCTGAATCAATTTGTCAAAGGGAATTCAGTGAATGCATTAAATCTGTGTATTGCATAATTGTATTTACCTTCAATTGAGGAGAGATCCTTCAAATTTATAATTCATCGTTAAATTGATTTACAATTAGCATTCCTGCTCTAAGGATTACGTGGTTTATCCATAAATGTATTAATTTAGGACAATGTTCATTAATGATTTACAGACATCTTATAGGAGATAAATTTGTTTATTTATGACCAAGTTTGGCAATAATATTAATTTAATAAATGATCAAATCCTTTCCATATCTATTTTATATAATCTCATACATTATTAAGTTAATGGAATTGATTAAATTAAATATCCTATCCTTACCAAATTCATTAAAACCTTCTAATTTTTAGTAATTCGAGAAATGAAAAATTGCTGATTGTACTCTCAAGATATATATAGGTAGATTATAAGAAATTTAGATATTTAAAATTAGATAGGGCCTTGAAAGAGATATGATCGGCAAATATTAATTAATAATTTTCTTATTTAAATATGAGACTAAATTATTTTATTAACAACGATTCATTTTTTTTTAATGTCTTTTTATTTTAATCTTTCTGTTTATATTGTCATATTTTGCATTTTATTTTATCCAACTCCTATTCATATTAATTTTTTTTATAATTTAATTGCTAATTTTATTGTAATTGAATTTCATGAAAATCAACTTTCTTTTACTAATTTTTAGAATTATTTTTTTCATTCAATATTTATTTTTGATTACAACAATACTGTTTACAAGATTGTTTTTGCCATGCCGAATTTCTAAGTAAGAATGCTTCAATTAATAAAATCCATCAACATTTTAGATTCTTTTATTTAAAATTCTTAGATTGTTTCATTTCTATTTCTAATTTATTGCAAACTATTTATTTTCATTCTTTCATCTTTTTAGAGCCTTATTTTCTAATCTTTATAAATTCGGAATATGATATGTTCAAAAATCGAATTCTTTAGTTTAAGCATATGAATCTTATCCTAATTTAATTCATTTTTTTCTGAGTCTTGAATAATTAAAATAATTTTATTTTCTCGCACATTCTCTTAAGTTTTCAACATTTTCTTCAAATTCATCTGCAGTTTGCATCTATACTATTATCCATAGTTAACGAATTGTTATATATGGGAGCAGAATCAGAAATTTCAAATTTTTTTTGATCTAAAATATAATTGTAAAATATCATATTTATTATTCCAAAATTGAAAGTCTTTTTCAGTTAATGAAAAATTGATGATTCTAAAATCTTTCTATAAAAGGTAGAATATATTTGAATTTAAAATAGAAAAAACTCTTTGATTGAAGTTATATCCTTTTCTAATTAAGGTTCTTCATATAGCAATGGGACAGGATGAATAGCATTATTTAAAGCTCTTTAATTGAATTATTGCAAGTAATTAAAATAGTGATTTTAAGTTTAAAGTCCATTCCTTCTATTATTATATTGTTAGATTACATTTTTGTTAATTAAGCGTAATAATTCTTCGGGTGATTTCCCCTTTTAATAACATTAAAATAAAATGGAAACTATTCCTTAAAATTATCTTTATTATTTTTATCTTGTAACCACTATTCAACAATTTACTAAATTTTATCTTAAGAAATTGCAAAGTGTAATAAATTACTACATAAAGATTTACACATATTTAGATTTATATAGTAGGTATTAAATTAAATGAAAAATATCAAAAATATTAAAAATTATTTTCTATACTTATATAAATTACAATATTATCATGCATCACTTGCTAATAAAACTGGATAAGCGGATGTATTTTTTTCCGAATCGTTTATCTGAATAATACTCTTTCTAATTCGAGTTTAGTCTTCTTCAATCTTTTCTCTTAAAGGCTGGTGTAAAGTTTCTCTTAAAGGGAACAATAGTAAGGAGCATAAAATACAAATTACCCCAAAACCAATCATTGGATGAACATTTAGAGACGAGCATAAATTACTTAAAAATGCTTAAGCGATACTGCCAAAAGATCCTCCAGCAGATATTAAGCATAATGCTAAAGATCTAACAACAGAAGGGAATAATTCAGACACATAAATATATCCTAAAGCCCAAACTGCACAGATCAGAAATCTCATTAACTATTAAGATTATTTAATATACATACTCCAGCAAAAATGCCTTCAAAGATTCTAAAAACTATGTGATCGCTTTATAGAAGGAAATATAAGCTCATAAGTCCTACAATGAAGAAACCAATTATAATGTTTGTTTTTCTTTTCATTTTTGTTATAAACAAGTCTAACAATAAGCTAATAGAATACCTAAGGTTGCAAAAGCTAAGAGTTCAAAAAAAGCAATAATGAAATTAGTAGTGAAGAAATTGAGACCCAATTGATCACTTACAAAACTGATTCCATAATATGTCACCTTAATTGCAAAAAACATCATCACACCAGCAAAAAATACATATTGTCTTATTAAAAATTATTGGGATATTTTTATAGGATGTTTAGTTCTAAAATATATATGAAATTTTTATTAATTTTGATTTAAATTTAAATTTGAATGTTTTTTTGATTAAATACTATGCTTTTTAGCATCTAATAGGCAAACTAAATATAATTTAAGTGTTATTAATTATAAAATTATAAAATTGTGATAAAACTATTACGTAATCTAAACTAATTCAAACAAAGTCACTATAATGTTATAAGATGGACAAAAAAAATAGATATTTGGTAATATTTTACATATACTCAAATAAATAAAAAAAAAATCAAAACATTCTAATCAATCACATATTCATAAATAATAATGTTTATTTTAATCTTTAATTTTAAAATGATTATTTATTTAATTGTCAATACCTTAAGGACTTATATTTCAATAAATCCAAGATTGAATATACTCTAGAATTATTTTCTTTAGTTTATGGGTTCGATTGCAAATCATCAATATTTATTGGTTGAGTTCCATTTAGTTTTGCAATTTAATTAAGAACCTTGACACATTTTTTCTTATTTTTTGTATATAGAAACTATGGAGATTCAAATATCAACAAGCTGCCAATATTTAACAAAATGGATGGAATTGCAACTGATATTGCAAGCAATCTCCAATTAGTAATAAAATATGCTAATGCTATAATTCCAAACTCGCCCAAGGCAAAAAATACTTAGACTCCAACATTTTAGATTTCTCGAAAATGGCCTTCTATATAAAATTTTTGATATAAATAACTTACAGGAATGCTCATTAATAAATGAATAATGTACAGTAATCGTTGGATTACCACCAAACCCTAAGAAGAACAGTCCTATGGCTATCATTTAATAATTCATTGCAAACTTAAAAATTATACATAAAATATACAGTAACTATGAGGGCTCCTAATGAAGTCATAGACCAAGAAATTGACATTGACATTTTGCGACCATAGTTATCAGCAATGAACGAGAATATTATCAACCCAGATACAGAACCAAGATAAACAATAGATTAAATTATTGATTATAAGGTTTTGTGGCAGGGTAACAAAGCATCAAAAGCTGTGTTTAATGATTCACCTACTACAAATTCTTAACGAAATGAATCATCCTAAATTATTATAATCATGTACACAAATGTAAGACAAACACTTTTCATCCAATGATTCAGATGTACAGGAGTTTAGACATTCGGCATTTGACTAACAATCCACTGTCGGTTTGATAAAAAAGAAGACCGGTGAAAACAAAATCCAACTAAAAATTAATATTTCTTTCTAACCTAGTTATCAGCCATTACAATCCAAATATTAAGAAGGCTCTTTTTTAATAAAAACCTTCCCCACCAACTTACGTCAATGCCTCATCGTAAGTCAATTATTTTTAGTCTGTGATTGCGGATTCTTAATGTACTTGCATAATATTAATGAAATAACATCAATTGATCAGGATATAAGCCTTAAATGAAAATTGCGTAATAATAGTCGTAATGAAATTATAATGTATTCCTATAATTTATACAAATTTAATAATTTTTAAGTCTTAATCATCAAAATTTACTTCTTTTGTTGAATAAATTACACTTAAGATATGATCAGAAAACATTACATCATGAGATTTTAGGATGGATTTTCATTTTCAAACAATTATTATAAAAACGAAATAACATAAGTTCATGCAAAGATTCAAAATATGTCTTTAATGTTTCTCTTCAGTATTCAAATTGTCATGATAGATTAATTAATTATATTAAAAATATCATTTTGGTTAAATCATTTAATTTCTAACGATGACGCAAATATTTACCTTAACAAAAATTATTATAATTTTTAATTAATTATTTTCTAGATATTAAATTTTTTATTATTATTAAATAAAACCTTCTATGCCTATATTTCTATTTCACTATTTAATTTCAATCTATGAATTGATTAGTTTAAAGGATGGTGATACTACATTTAAACCTCAAAAATTTTAATCTCATATACACTATTCATTGAAATTCTTATTTCTAATGAAAATTATGGGTTTTACAATTATAAGGGGAAAAATTGAACTTTACAACAAATTTTAAATTTCAAATTCGTTTATACTTATGAAATTTTAACCATATTTATATAAAACAGATTTTTAGATTACATAACAAATGTGATACTAACTATTAACAACAGGGACAACCTGTAAAGTAAAATGCCTAAGCGAATGTCTAATGTTATTATTAATTCAAATATAATAGTGATAATTTCAAAAACTGAACAAAAAAGTTGGCTTTAGTAATGATACTATAAAATAATAATGTATAAATTTATCTGAGTTCTCATTTAAAATATAAATAAATGAGAACTTAAATTTGAGTGTATAGTCACATAATTTGCAATATATTAATAATTTTTGACATCGAAATATAATAGATGATTAATTTATTTAAAATTCTTAAAATTATTATGCTAATTAATTGTAATAAAAGATAAAGCTACTTTTGTCTGATTTTGACGATACTCCAATTAAGAATTAAACACATAGAAACTATTTAACAACATATAGTTCTAGTCATGTATTTTTTACTATGTTTGTTTTAACTTGGAATTATTTATAGGTTTATTCAAAATAACTGAAAACGATATCAGATGAACATAATTAATATAAATTTTTTAATGAAGAAAAATACAATTCAATAACTTAGATTTAGATAAGGCCTGATGATTTATATAAAGGCAAATATGAATAAGTATTGCTTTAGGATTATTTTTGGAACAGATATTTCTAAGCTCAATCCTACTTACTCTAAAAAAAAAGTTAATCAAATACTCAACTCATGTTACATTTTATTCCAAGAGACACATCAAAAGAACTTCCTTATTCATTGAATAATTGAGAATAGATCAAATATTTATAGTGGTTTGAAATATAAAAATCTAATAGTCAATAATTATAGACAGATAGATATTAATCTGGAAAAGTAAAATGTTAGAGGATAATGGTGGGTGGTAAGCATAGCAGAAATTTAATTTAATCGATTAAAGTAAGGTTTTTGGAAAGAACGATAGAGAATTAATGGACACATCAATCATTTTTGATATTAAGCATATCACATATAAAATTGGACAATATTAAGATGGCAAGAGATTTGGCATTTGGATATATGTTATGTTTAAATTTCAATATTATTAATAGGATAGAAACAAATTAATTTTTATTTTGATTTTTCTTTTTAGGTTTGCTTTTTTTTTATTCATATTATATTACATTTTGTTATTTTCATTACTTTAATAATAAATGATAATGTAAAATTCATT;start=2810;subtype=EXTERNAL;support_ref=25;support_variant=1;type=ALTERNATIVE;
scaffold51_45_with_IES	MILORD	internal_eliminated_sequence	2810	4086	.	.	.	ID=MILORD.45.2810.4086;Name=MILORD.45.2810.4086;bounded_by_ta=TRUE;common_boundary=None;end=4086;ies_id=IESPGM.PTET51.1.45.5439;ies_left_dist=2629;ies_min_dist=1517;ies_right_dist=1517;junction_seq=aaataaaaactaagaTAtaaaatttaaaactc;read_names=J00121:27:H3GGKBBXX:5:1103:13382:12269;sequence=TATATTATTAAATAGCTTGTAATTGAAATATTTCTTAAATTAGCTAATAATTCTGTGTTTTTAGTGGAACTTAATGTGTTGAGAAGGTCCTAATGAATTTACAGTTTCGGTTTTCTCTTTACAAAGGTTGTAGTTGACGGAATAGTTATGCACGTTAGAATTCACGAATTCTTGTAAAGGGTCATGGAGATGTGGAATATTCTGCTTGAGAATTCGTTTCTAATTGAAAATAACTATTTGCTAATGTCCAAATTTTATTTACTTTCTTTAAATGTTGCTTTTGACCGTTGAAAAATGCAAAATAGCATTTTCTAAGGGCTGTTCATTAATATTTGTTATTTATGATTGTAAAATCTGTTCTTCCGACTATATATATTGTTTTTATAAATGTGTTTATAGTGGAAATTTTGGTGTTTGAAAATAGGTACTTTGGAATTATCCAAATCAAAAATCCATGTTCTTAATTAAACTTTGCAGCTGCTAATGCTTGCTGAGCTAGAAAATCGATTATTTAGTTAATGAAACCGATTTTACAAAACTTCCCACCATTTGCATGTAAAACTGCAAATGGTATTCTTTGAGTTTATAGCTTAAAATGTATAAGCAGTGTCCTCACTATATGTTTCTTATCATCTCTATAATCCTTTTGATTATGCCTACACATGAGGAGCAAAATTTATTTTATCCTATTTTCAGTGAATTATGAAATATACACCTGATGATTACTCCTTAGAATGCATGGTTTAGCTTGTGCTAAATTAATAGAAAAGAATAGTTAGTAGCATAAGTTATACAAATATATAAGCTAGGTGTACAAGTAATATTGTAACTTGAATACATACACCCATTATTTATAAGAATCAGAATGAATTTTACCTACATTGATTTTATAAAGTACAATTTTTACAATAGCCATATATAATTTTGATTCAAAAAGCTAAAAAAATTCTAATTTTTGAGAATTCGCTTTTTGAAATGTTTCTTTATGATGAAAATATGATTATTATTATAATGATAACTTGCAATGGAAAAATATAGCTTAATAATAATTGATCTTGTAAGAAAACCAACTTAAACATAAAATTGAAGCGTAAATACATATATTAAAAGCTAGAAGGATTAGTTTAATTCTGCTCTATAAGGCAAATTCGATTGAAAATCCATATTGTTCTCTAATATATGAAAAATTCGATGACTAAAAATGAAAACAATTATTTAAATGTGCCGTGTTAGTTTGCCATTGAAATTTTTATTCACCAATTTAGATTTAAATTGAA;start=2810;subtype=MAC;support_ref=25;support_variant=1;type=CRYPTIC;
scaffold51_45_with_IES	MILORD	internal_eliminated_sequence	2810	4712	.	.	.	ID=MILORD.45.2810.4712;Name=MILORD.45.2810.4712;bounded_by_ta=TRUE;common_boundary=None;end=4712;ies_id=IESPGM.PTET51.1.45.5439;ies_left_dist=2629;ies_min_dist=891;ies_right_dist=891;junction_seq=aaataaaaactaagaTAtataattttaataat;read_names=J00121:27:H3GGKBBXX:5:2203:15838:31892;sequence=TATATTATTAAATAGCTTGTAATTGAAATATTTCTTAAATTAGCTAATAATTCTGTGTTTTTAGTGGAACTTAATGTGTTGAGAAGGTCCTAATGAATTTACAGTTTCGGTTTTCTCTTTACAAAGGTTGTAGTTGACGGAATAGTTATGCACGTTAGAATTCACGAATTCTTGTAAAGGGTCATGGAGATGTGGAATATTCTGCTTGAGAATTCGTTTCTAATTGAAAATAACTATTTGCTAATGTCCAAATTTTATTTACTTTCTTTAAATGTTGCTTTTGACCGTTGAAAAATGCAAAATAGCATTTTCTAAGGGCTGTTCATTAATATTTGTTATTTATGATTGTAAAATCTGTTCTTCCGACTATATATATTGTTTTTATAAATGTGTTTATAGTGGAAATTTTGGTGTTTGAAAATAGGTACTTTGGAATTATCCAAATCAAAAATCCATGTTCTTAATTAAACTTTGCAGCTGCTAATGCTTGCTGAGCTAGAAAATCGATTATTTAGTTAATGAAACCGATTTTACAAAACTTCCCACCATTTGCATGTAAAACTGCAAATGGTATTCTTTGAGTTTATAGCTTAAAATGTATAAGCAGTGTCCTCACTATATGTTTCTTATCATCTCTATAATCCTTTTGATTATGCCTACACATGAGGAGCAAAATTTATTTTATCCTATTTTCAGTGAATTATGAAATATACACCTGATGATTACTCCTTAGAATGCATGGTTTAGCTTGTGCTAAATTAATAGAAAAGAATAGTTAGTAGCATAAGTTATACAAATATATAAGCTAGGTGTACAAGTAATATTGTAACTTGAATACATACACCCATTATTTATAAGAATCAGAATGAATTTTACCTACATTGATTTTATAAAGTACAATTTTTACAATAGCCATATATAATTTTGATTCAAAAAGCTAAAAAAATTCTAATTTTTGAGAATTCGCTTTTTGAAATGTTTCTTTATGATGAAAATATGATTATTATTATAATGATAACTTGCAATGGAAAAATATAGCTTAATAATAATTGATCTTGTAAGAAAACCAACTTAAACATAAAATTGAAGCGTAAATACATATATTAAAAGCTAGAAGGATTAGTTTAATTCTGCTCTATAAGGCAAATTCGATTGAAAATCCATATTGTTCTCTAATATATGAAAAATTCGATGACTAAAAATGAAAACAATTATTTAAATGTGCCGTGTTAGTTTGCCATTGAAATTTTTATTCACCAATTTAGATTTAAATTGAATATAAAATTTAAAACTCTTTTTTTAGAATACAAATAGTGTTTAAAATAGTATGCTTAACAAATTATTCACAGCTAAATGAGTTTTATCTTGCGCAATAGTTTGCTCCTTAAAAGAAAATTCTCCGTTAATATTCTTTTCTATTTTTTCTTGCTAATTTGAAGCTTGGATATTAGAATAAAAATATCCCTCAAATTGAATTCGTTTTTTTAAATTTTTTAATAACAGTATTATTCTCAACTAAATGATAATAAGTGTAACTACTCAAAAGTAAAAAAATAATCTATTAAAAAATTTATTGCCCATAAATTTTTCTTAATTTATGAATTCTATTTTCATTATAAGAATCTTAAGTATTATGATTAGGTTCTTAATCAAATGATACATATTAGTTATCTAATTTTAATTGTTGTTGTATAATTTTGCCAACTTTAGTATTGAAATGTCAAATACAGCAAATGAGATTTTCCTTTAGTGCACTAAATAATTGGCATTACAGAAAACATGCTCATTAAACAATACACAAAGGAATGATTTATACATATTTTTATTATGTTAGTTAATACTTTTAATTATATTGATCAAAGATGTTTATTTTGGGTTTAAATAAAAAAGATTAAATATTAGA;start=2810;subtype=MAC;support_ref=25;support_variant=1;type=CRYPTIC;
scaffold51_45_with_IES	MILORD	internal_eliminated_sequence	2812	3804	.	.	.	ID=MILORD.45.2812.3804;Name=MILORD.45.2812.3804;bounded_by_ta=TRUE;common_boundary=None;end=3804;ies_id=IESPGM.PTET51.1.45.5439;ies_left_dist=2627;ies_min_dist=1799;ies_right_dist=1799;junction_seq=ataaaaactaagataTAtgattattattataa;read_names=J00121:27:H3GGKBBXX:5:2201:30127:11601;sequence=TATTATTAAATAGCTTGTAATTGAAATATTTCTTAAATTAGCTAATAATTCTGTGTTTTTAGTGGAACTTAATGTGTTGAGAAGGTCCTAATGAATTTACAGTTTCGGTTTTCTCTTTACAAAGGTTGTAGTTGACGGAATAGTTATGCACGTTAGAATTCACGAATTCTTGTAAAGGGTCATGGAGATGTGGAATATTCTGCTTGAGAATTCGTTTCTAATTGAAAATAACTATTTGCTAATGTCCAAATTTTATTTACTTTCTTTAAATGTTGCTTTTGACCGTTGAAAAATGCAAAATAGCATTTTCTAAGGGCTGTTCATTAATATTTGTTATTTATGATTGTAAAATCTGTTCTTCCGACTATATATATTGTTTTTATAAATGTGTTTATAGTGGAAATTTTGGTGTTTGAAAATAGGTACTTTGGAATTATCCAAATCAAAAATCCATGTTCTTAATTAAACTTTGCAGCTGCTAATGCTTGCTGAGCTAGAAAATCGATTATTTAGTTAATGAAACCGATTTTACAAAACTTCCCACCATTTGCATGTAAAACTGCAAATGGTATTCTTTGAGTTTATAGCTTAAAATGTATAAGCAGTGTCCTCACTATATGTTTCTTATCATCTCTATAATCCTTTTGATTATGCCTACACATGAGGAGCAAAATTTATTTTATCCTATTTTCAGTGAATTATGAAATATACACCTGATGATTACTCCTTAGAATGCATGGTTTAGCTTGTGCTAAATTAATAGAAAAGAATAGTTAGTAGCATAAGTTATACAAATATATAAGCTAGGTGTACAAGTAATATTGTAACTTGAATACATACACCCATTATTTATAAGAATCAGAATGAATTTTACCTACATTGATTTTATAAAGTACAATTTTTACAATAGCCATATATAATTTTGATTCAAAAAGCTAAAAAAATTCTAATTTTTGAGAATTCGCTTTTTGAAATGTTTCTTTATGATGAAAA;start=2812;subtype=MAC;support_ref=23;support_variant=1;type=CRYPTIC;
scaffold51_45_with_IES	MILORD	internal_eliminated_sequence	2812	3816	.	.	.	ID=MILORD.45.2812.3816;Name=MILORD.45.2812.3816;bounded_by_ta=TRUE;common_boundary=None;end=3816;ies_id=IESPGM.PTET51.1.45.5439;ies_left_dist=2627;ies_min_dist=1787;ies_right_dist=1787;junction_seq=ataaaaactaagataTAtaatgataacttgca;read_names=J00121:27:H3GGKBBXX:5:1215:5183:39805;sequence=TATTATTAAATAGCTTGTAATTGAAATATTTCTTAAATTAGCTAATAATTCTGTGTTTTTAGTGGAACTTAATGTGTTGAGAAGGTCCTAATGAATTTACAGTTTCGGTTTTCTCTTTACAAAGGTTGTAGTTGACGGAATAGTTATGCACGTTAGAATTCACGAATTCTTGTAAAGGGTCATGGAGATGTGGAATATTCTGCTTGAGAATTCGTTTCTAATTGAAAATAACTATTTGCTAATGTCCAAATTTTATTTACTTTCTTTAAATGTTGCTTTTGACCGTTGAAAAATGCAAAATAGCATTTTCTAAGGGCTGTTCATTAATATTTGTTATTTATGATTGTAAAATCTGTTCTTCCGACTATATATATTGTTTTTATAAATGTGTTTATAGTGGAAATTTTGGTGTTTGAAAATAGGTACTTTGGAATTATCCAAATCAAAAATCCATGTTCTTAATTAAACTTTGCAGCTGCTAATGCTTGCTGAGCTAGAAAATCGATTATTTAGTTAATGAAACCGATTTTACAAAACTTCCCACCATTTGCATGTAAAACTGCAAATGGTATTCTTTGAGTTTATAGCTTAAAATGTATAAGCAGTGTCCTCACTATATGTTTCTTATCATCTCTATAATCCTTTTGATTATGCCTACACATGAGGAGCAAAATTTATTTTATCCTATTTTCAGTGAATTATGAAATATACACCTGATGATTACTCCTTAGAATGCATGGTTTAGCTTGTGCTAAATTAATAGAAAAGAATAGTTAGTAGCATAAGTTATACAAATATATAAGCTAGGTGTACAAGTAATATTGTAACTTGAATACATACACCCATTATTTATAAGAATCAGAATGAATTTTACCTACATTGATTTTATAAAGTACAATTTTTACAATAGCCATATATAATTTTGATTCAAAAAGCTAAAAAAATTCTAATTTTTGAGAATTCGCTTTTTGAAATGTTTCTTTATGATGAAAATATGATTATTAT;start=2812;subtype=MAC;support_ref=23;support_variant=1;type=CRYPTIC;
scaffold51_45_with_IES	MILORD	internal_eliminated_sequence	2812	4783	.	.	.	ID=MILORD.45.2812.4783;Name=MILORD.45.2812.4783;bounded_by_ta=TRUE;common_boundary=None;end=4783;ies_id=IESPGM.PTET51.1.45.5439;ies_left_dist=2627;ies_min_dist=820;ies_right_dist=820;junction_seq=ataaaaactaagataTAtatatatataatatg;read_names=J00121:27:H3GGKBBXX:5:2123:14803:11636;sequence=TATTATTAAATAGCTTGTAATTGAAATATTTCTTAAATTAGCTAATAATTCTGTGTTTTTAGTGGAACTTAATGTGTTGAGAAGGTCCTAATGAATTTACAGTTTCGGTTTTCTCTTTACAAAGGTTGTAGTTGACGGAATAGTTATGCACGTTAGAATTCACGAATTCTTGTAAAGGGTCATGGAGATGTGGAATATTCTGCTTGAGAATTCGTTTCTAATTGAAAATAACTATTTGCTAATGTCCAAATTTTATTTACTTTCTTTAAATGTTGCTTTTGACCGTTGAAAAATGCAAAATAGCATTTTCTAAGGGCTGTTCATTAATATTTGTTATTTATGATTGTAAAATCTGTTCTTCCGACTATATATATTGTTTTTATAAATGTGTTTATAGTGGAAATTTTGGTGTTTGAAAATAGGTACTTTGGAATTATCCAAATCAAAAATCCATGTTCTTAATTAAACTTTGCAGCTGCTAATGCTTGCTGAGCTAGAAAATCGATTATTTAGTTAATGAAACCGATTTTACAAAACTTCCCACCATTTGCATGTAAAACTGCAAATGGTATTCTTTGAGTTTATAGCTTAAAATGTATAAGCAGTGTCCTCACTATATGTTTCTTATCATCTCTATAATCCTTTTGATTATGCCTACACATGAGGAGCAAAATTTATTTTATCCTATTTTCAGTGAATTATGAAATATACACCTGATGATTACTCCTTAGAATGCATGGTTTAGCTTGTGCTAAATTAATAGAAAAGAATAGTTAGTAGCATAAGTTATACAAATATATAAGCTAGGTGTACAAGTAATATTGTAACTTGAATACATACACCCATTATTTATAAGAATCAGAATGAATTTTACCTACATTGATTTTATAAAGTACAATTTTTACAATAGCCATATATAATTTTGATTCAAAAAGCTAAAAAAATTCTAATTTTTGAGAATTCGCTTTTTGAAATGTTTCTTTATGATGAAAATATGATTATTATTATAATGATAACTTGCAATGGAAAAATATAGCTTAATAATAATTGATCTTGTAAGAAAACCAACTTAAACATAAAATTGAAGCGTAAATACATATATTAAAAGCTAGAAGGATTAGTTTAATTCTGCTCTATAAGGCAAATTCGATTGAAAATCCATATTGTTCTCTAATATATGAAAAATTCGATGACTAAAAATGAAAACAATTATTTAAATGTGCCGTGTTAGTTTGCCATTGAAATTTTTATTCACCAATTTAGATTTAAATTGAATATAAAATTTAAAACTCTTTTTTTAGAATACAAATAGTGTTTAAAATAGTATGCTTAACAAATTATTCACAGCTAAATGAGTTTTATCTTGCGCAATAGTTTGCTCCTTAAAAGAAAATTCTCCGTTAATATTCTTTTCTATTTTTTCTTGCTAATTTGAAGCTTGGATATTAGAATAAAAATATCCCTCAAATTGAATTCGTTTTTTTAAATTTTTTAATAACAGTATTATTCTCAACTAAATGATAATAAGTGTAACTACTCAAAAGTAAAAAAATAATCTATTAAAAAATTTATTGCCCATAAATTTTTCTTAATTTATGAATTCTATTTTCATTATAAGAATCTTAAGTATTATGATTAGGTTCTTAATCAAATGATACATATTAGTTATCTAATTTTAATTGTTGTTGTATAATTTTGCCAACTTTAGTATTGAAATGTCAAATACAGCAAATGAGATTTTCCTTTAGTGCACTAAATAATTGGCATTACAGAAAACATGCTCATTAAACAATACACAAAGGAATGATTTATACATATTTTTATTATGTTAGTTAATACTTTTAATTATATTGATCAAAGATGTTTATTTTGGGTTTAAATAAAAAAGATTAAATATTAGATATATAATTTTAATAATTTTGTAACACTTCATTTTTTTCCTTTATTTCAAATATTTCTTTGTTAATATACA;start=2812;subtype=MAC;support_ref=23;support_variant=1;type=CRYPTIC;
scaffold51_45_with_IES	MILORD	internal_eliminated_sequence	3183	4777	.	.	.	ID=MILORD.45.3183.4777;Name=MILORD.45.3183.4777;bounded_by_ta=TRUE;common_boundary=None;end=4777;ies_id=IESPGM.PTET51.1.45.5439;ies_left_dist=2256;ies_min_dist=826;ies_right_dist=826;junction_seq=tcttccgactatataTAtacatatatatatat;read_names=J00121:27:H3GGKBBXX:5:1106:14620:41985;sequence=TATTGTTTTTATAAATGTGTTTATAGTGGAAATTTTGGTGTTTGAAAATAGGTACTTTGGAATTATCCAAATCAAAAATCCATGTTCTTAATTAAACTTTGCAGCTGCTAATGCTTGCTGAGCTAGAAAATCGATTATTTAGTTAATGAAACCGATTTTACAAAACTTCCCACCATTTGCATGTAAAACTGCAAATGGTATTCTTTGAGTTTATAGCTTAAAATGTATAAGCAGTGTCCTCACTATATGTTTCTTATCATCTCTATAATCCTTTTGATTATGCCTACACATGAGGAGCAAAATTTATTTTATCCTATTTTCAGTGAATTATGAAATATACACCTGATGATTACTCCTTAGAATGCATGGTTTAGCTTGTGCTAAATTAATAGAAAAGAATAGTTAGTAGCATAAGTTATACAAATATATAAGCTAGGTGTACAAGTAATATTGTAACTTGAATACATACACCCATTATTTATAAGAATCAGAATGAATTTTACCTACATTGATTTTATAAAGTACAATTTTTACAATAGCCATATATAATTTTGATTCAAAAAGCTAAAAAAATTCTAATTTTTGAGAATTCGCTTTTTGAAATGTTTCTTTATGATGAAAATATGATTATTATTATAATGATAACTTGCAATGGAAAAATATAGCTTAATAATAATTGATCTTGTAAGAAAACCAACTTAAACATAAAATTGAAGCGTAAATACATATATTAAAAGCTAGAAGGATTAGTTTAATTCTGCTCTATAAGGCAAATTCGATTGAAAATCCATATTGTTCTCTAATATATGAAAAATTCGATGACTAAAAATGAAAACAATTATTTAAATGTGCCGTGTTAGTTTGCCATTGAAATTTTTATTCACCAATTTAGATTTAAATTGAATATAAAATTTAAAACTCTTTTTTTAGAATACAAATAGTGTTTAAAATAGTATGCTTAACAAATTATTCACAGCTAAATGAGTTTTATCTTGCGCAATAGTTTGCTCCTTAAAAGAAAATTCTCCGTTAATATTCTTTTCTATTTTTTCTTGCTAATTTGAAGCTTGGATATTAGAATAAAAATATCCCTCAAATTGAATTCGTTTTTTTAAATTTTTTAATAACAGTATTATTCTCAACTAAATGATAATAAGTGTAACTACTCAAAAGTAAAAAAATAATCTATTAAAAAATTTATTGCCCATAAATTTTTCTTAATTTATGAATTCTATTTTCATTATAAGAATCTTAAGTATTATGATTAGGTTCTTAATCAAATGATACATATTAGTTATCTAATTTTAATTGTTGTTGTATAATTTTGCCAACTTTAGTATTGAAATGTCAAATACAGCAAATGAGATTTTCCTTTAGTGCACTAAATAATTGGCATTACAGAAAACATGCTCATTAAACAATACACAAAGGAATGATTTATACATATTTTTATTATGTTAGTTAATACTTTTAATTATATTGATCAAAGATGTTTATTTTGGGTTTAAATAAAAAAGATTAAATATTAGATATATAATTTTAATAATTTTGTAACACTTCATTTTTTTCCTTTATTTCAAATATTTCTTTGTTAA;start=3183;subtype=MAC;support_ref=3;support_variant=1;type=CRYPTIC;
scaffold51_45_with_IES	MILORD	internal_eliminated_sequence	3183	4785	.	.	.	ID=MILORD.45.3183.4785;Name=MILORD.45.3183.4785;bounded_by_ta=TRUE;common_boundary=None;end=4785;ies_id=IESPGM.PTET51.1.45.5439;ies_left_dist=2256;ies_min_dist=818;ies_right_dist=818;junction_seq=tcttccgactatataTAtatatataatatgaa;read_names=J00121:27:H3GGKBBXX:5:1210:16894:45150;sequence=TATTGTTTTTATAAATGTGTTTATAGTGGAAATTTTGGTGTTTGAAAATAGGTACTTTGGAATTATCCAAATCAAAAATCCATGTTCTTAATTAAACTTTGCAGCTGCTAATGCTTGCTGAGCTAGAAAATCGATTATTTAGTTAATGAAACCGATTTTACAAAACTTCCCACCATTTGCATGTAAAACTGCAAATGGTATTCTTTGAGTTTATAGCTTAAAATGTATAAGCAGTGTCCTCACTATATGTTTCTTATCATCTCTATAATCCTTTTGATTATGCCTACACATGAGGAGCAAAATTTATTTTATCCTATTTTCAGTGAATTATGAAATATACACCTGATGATTACTCCTTAGAATGCATGGTTTAGCTTGTGCTAAATTAATAGAAAAGAATAGTTAGTAGCATAAGTTATACAAATATATAAGCTAGGTGTACAAGTAATATTGTAACTTGAATACATACACCCATTATTTATAAGAATCAGAATGAATTTTACCTACATTGATTTTATAAAGTACAATTTTTACAATAGCCATATATAATTTTGATTCAAAAAGCTAAAAAAATTCTAATTTTTGAGAATTCGCTTTTTGAAATGTTTCTTTATGATGAAAATATGATTATTATTATAATGATAACTTGCAATGGAAAAATATAGCTTAATAATAATTGATCTTGTAAGAAAACCAACTTAAACATAAAATTGAAGCGTAAATACATATATTAAAAGCTAGAAGGATTAGTTTAATTCTGCTCTATAAGGCAAATTCGATTGAAAATCCATATTGTTCTCTAATATATGAAAAATTCGATGACTAAAAATGAAAACAATTATTTAAATGTGCCGTGTTAGTTTGCCATTGAAATTTTTATTCACCAATTTAGATTTAAATTGAATATAAAATTTAAAACTCTTTTTTTAGAATACAAATAGTGTTTAAAATAGTATGCTTAACAAATTATTCACAGCTAAATGAGTTTTATCTTGCGCAATAGTTTGCTCCTTAAAAGAAAATTCTCCGTTAATATTCTTTTCTATTTTTTCTTGCTAATTTGAAGCTTGGATATTAGAATAAAAATATCCCTCAAATTGAATTCGTTTTTTTAAATTTTTTAATAACAGTATTATTCTCAACTAAATGATAATAAGTGTAACTACTCAAAAGTAAAAAAATAATCTATTAAAAAATTTATTGCCCATAAATTTTTCTTAATTTATGAATTCTATTTTCATTATAAGAATCTTAAGTATTATGATTAGGTTCTTAATCAAATGATACATATTAGTTATCTAATTTTAATTGTTGTTGTATAATTTTGCCAACTTTAGTATTGAAATGTCAAATACAGCAAATGAGATTTTCCTTTAGTGCACTAAATAATTGGCATTACAGAAAACATGCTCATTAAACAATACACAAAGGAATGATTTATACATATTTTTATTATGTTAGTTAATACTTTTAATTATATTGATCAAAGATGTTTATTTTGGGTTTAAATAAAAAAGATTAAATATTAGATATATAATTTTAATAATTTTGTAACACTTCATTTTTTTCCTTTATTTCAAATATTTCTTTGTTAATATACATA;start=3183;subtype=MAC;support_ref=3;support_variant=1;type=CRYPTIC;
scaffold51_45_with_IES	MILORD	internal_eliminated_sequence	3183	4714	.	.	.	ID=MILORD.45.3183.4714;Name=MILORD.45.3183.4714;bounded_by_ta=TRUE;common_boundary=None;end=4714;ies_id=IESPGM.PTET51.1.45.5439;ies_left_dist=2256;ies_min_dist=889;ies_right_dist=889;junction_seq=tcttccgactatataTAtaattttaataattt;read_names=J00121:27:H3GGKBBXX:5:2203:18233:2633;sequence=TATTGTTTTTATAAATGTGTTTATAGTGGAAATTTTGGTGTTTGAAAATAGGTACTTTGGAATTATCCAAATCAAAAATCCATGTTCTTAATTAAACTTTGCAGCTGCTAATGCTTGCTGAGCTAGAAAATCGATTATTTAGTTAATGAAACCGATTTTACAAAACTTCCCACCATTTGCATGTAAAACTGCAAATGGTATTCTTTGAGTTTATAGCTTAAAATGTATAAGCAGTGTCCTCACTATATGTTTCTTATCATCTCTATAATCCTTTTGATTATGCCTACACATGAGGAGCAAAATTTATTTTATCCTATTTTCAGTGAATTATGAAATATACACCTGATGATTACTCCTTAGAATGCATGGTTTAGCTTGTGCTAAATTAATAGAAAAGAATAGTTAGTAGCATAAGTTATACAAATATATAAGCTAGGTGTACAAGTAATATTGTAACTTGAATACATACACCCATTATTTATAAGAATCAGAATGAATTTTACCTACATTGATTTTATAAAGTACAATTTTTACAATAGCCATATATAATTTTGATTCAAAAAGCTAAAAAAATTCTAATTTTTGAGAATTCGCTTTTTGAAATGTTTCTTTATGATGAAAATATGATTATTATTATAATGATAACTTGCAATGGAAAAATATAGCTTAATAATAATTGATCTTGTAAGAAAACCAACTTAAACATAAAATTGAAGCGTAAATACATATATTAAAAGCTAGAAGGATTAGTTTAATTCTGCTCTATAAGGCAAATTCGATTGAAAATCCATATTGTTCTCTAATATATGAAAAATTCGATGACTAAAAATGAAAACAATTATTTAAATGTGCCGTGTTAGTTTGCCATTGAAATTTTTATTCACCAATTTAGATTTAAATTGAATATAAAATTTAAAACTCTTTTTTTAGAATACAAATAGTGTTTAAAATAGTATGCTTAACAAATTATTCACAGCTAAATGAGTTTTATCTTGCGCAATAGTTTGCTCCTTAAAAGAAAATTCTCCGTTAATATTCTTTTCTATTTTTTCTTGCTAATTTGAAGCTTGGATATTAGAATAAAAATATCCCTCAAATTGAATTCGTTTTTTTAAATTTTTTAATAACAGTATTATTCTCAACTAAATGATAATAAGTGTAACTACTCAAAAGTAAAAAAATAATCTATTAAAAAATTTATTGCCCATAAATTTTTCTTAATTTATGAATTCTATTTTCATTATAAGAATCTTAAGTATTATGATTAGGTTCTTAATCAAATGATACATATTAGTTATCTAATTTTAATTGTTGTTGTATAATTTTGCCAACTTTAGTATTGAAATGTCAAATACAGCAAATGAGATTTTCCTTTAGTGCACTAAATAATTGGCATTACAGAAAACATGCTCATTAAACAATACACAAAGGAATGATTTATACATATTTTTATTATGTTAGTTAATACTTTTAATTATATTGATCAAAGATGTTTATTTTGGGTTTAAATAAAAAAGATTAAATATTAGATA;start=3183;subtype=MAC;support_ref=3;support_variant=1;type=CRYPTIC;
scaffold51_45_with_IES	MILORD	internal_eliminated_sequence	3183	3726	.	.	.	ID=MILORD.45.3183.3726;Name=MILORD.45.3183.3726;bounded_by_ta=TRUE;common_boundary=None;end=3726;ies_id=IESPGM.PTET51.1.45.5439;ies_left_dist=2256;ies_min_dist=1877;ies_right_dist=1877;junction_seq=tcttccgactatataTAtaattttgattcaaa;read_names=J00121:27:H3GGKBBXX:5:2119:13839:2756;sequence=TATTGTTTTTATAAATGTGTTTATAGTGGAAATTTTGGTGTTTGAAAATAGGTACTTTGGAATTATCCAAATCAAAAATCCATGTTCTTAATTAAACTTTGCAGCTGCTAATGCTTGCTGAGCTAGAAAATCGATTATTTAGTTAATGAAACCGATTTTACAAAACTTCCCACCATTTGCATGTAAAACTGCAAATGGTATTCTTTGAGTTTATAGCTTAAAATGTATAAGCAGTGTCCTCACTATATGTTTCTTATCATCTCTATAATCCTTTTGATTATGCCTACACATGAGGAGCAAAATTTATTTTATCCTATTTTCAGTGAATTATGAAATATACACCTGATGATTACTCCTTAGAATGCATGGTTTAGCTTGTGCTAAATTAATAGAAAAGAATAGTTAGTAGCATAAGTTATACAAATATATAAGCTAGGTGTACAAGTAATATTGTAACTTGAATACATACACCCATTATTTATAAGAATCAGAATGAATTTTACCTACATTGATTTTATAAAGTACAATTTTTACAATAGCCATA;start=3183;subtype=MAC;support_ref=3;support_variant=1;type=CRYPTIC;
scaffold51_45_with_IES	MILORD	internal_eliminated_sequence	3183	3804	.	.	.	ID=MILORD.45.3183.3804;Name=MILORD.45.3183.3804;bounded_by_ta=TRUE;common_boundary=None;end=3804;ies_id=IESPGM.PTET51.1.45.5439;ies_left_dist=2256;ies_min_dist=1799;ies_right_dist=1799;junction_seq=tcttccgactatataTAtgattattattataa;read_names=J00121:27:H3GGKBBXX:5:1213:15879:34881;sequence=TATTGTTTTTATAAATGTGTTTATAGTGGAAATTTTGGTGTTTGAAAATAGGTACTTTGGAATTATCCAAATCAAAAATCCATGTTCTTAATTAAACTTTGCAGCTGCTAATGCTTGCTGAGCTAGAAAATCGATTATTTAGTTAATGAAACCGATTTTACAAAACTTCCCACCATTTGCATGTAAAACTGCAAATGGTATTCTTTGAGTTTATAGCTTAAAATGTATAAGCAGTGTCCTCACTATATGTTTCTTATCATCTCTATAATCCTTTTGATTATGCCTACACATGAGGAGCAAAATTTATTTTATCCTATTTTCAGTGAATTATGAAATATACACCTGATGATTACTCCTTAGAATGCATGGTTTAGCTTGTGCTAAATTAATAGAAAAGAATAGTTAGTAGCATAAGTTATACAAATATATAAGCTAGGTGTACAAGTAATATTGTAACTTGAATACATACACCCATTATTTATAAGAATCAGAATGAATTTTACCTACATTGATTTTATAAAGTACAATTTTTACAATAGCCATATATAATTTTGATTCAAAAAGCTAAAAAAATTCTAATTTTTGAGAATTCGCTTTTTGAAATGTTTCTTTATGATGAAAA;start=3183;subtype=MAC;support_ref=3;support_variant=1;type=CRYPTIC;
scaffold51_45_with_IES	MILORD	internal_eliminated_sequence	3192	4777	.	.	.	ID=MILORD.45.3192.4777;Name=MILORD.45.3192.4777;bounded_by_ta=TRUE;common_boundary=None;end=4777;ies_id=IESPGM.PTET51.1.45.5439;ies_left_dist=2247;ies_min_dist=826;ies_right_dist=826;junction_seq=tatatatattgttttTAtacatatatatatat;read_names=J00121:27:H3GGKBBXX:5:2223:5365:18634;sequence=TATAAATGTGTTTATAGTGGAAATTTTGGTGTTTGAAAATAGGTACTTTGGAATTATCCAAATCAAAAATCCATGTTCTTAATTAAACTTTGCAGCTGCTAATGCTTGCTGAGCTAGAAAATCGATTATTTAGTTAATGAAACCGATTTTACAAAACTTCCCACCATTTGCATGTAAAACTGCAAATGGTATTCTTTGAGTTTATAGCTTAAAATGTATAAGCAGTGTCCTCACTATATGTTTCTTATCATCTCTATAATCCTTTTGATTATGCCTACACATGAGGAGCAAAATTTATTTTATCCTATTTTCAGTGAATTATGAAATATACACCTGATGATTACTCCTTAGAATGCATGGTTTAGCTTGTGCTAAATTAATAGAAAAGAATAGTTAGTAGCATAAGTTATACAAATATATAAGCTAGGTGTACAAGTAATATTGTAACTTGAATACATACACCCATTATTTATAAGAATCAGAATGAATTTTACCTACATTGATTTTATAAAGTACAATTTTTACAATAGCCATATATAATTTTGATTCAAAAAGCTAAAAAAATTCTAATTTTTGAGAATTCGCTTTTTGAAATGTTTCTTTATGATGAAAATATGATTATTATTATAATGATAACTTGCAATGGAAAAATATAGCTTAATAATAATTGATCTTGTAAGAAAACCAACTTAAACATAAAATTGAAGCGTAAATACATATATTAAAAGCTAGAAGGATTAGTTTAATTCTGCTCTATAAGGCAAATTCGATTGAAAATCCATATTGTTCTCTAATATATGAAAAATTCGATGACTAAAAATGAAAACAATTATTTAAATGTGCCGTGTTAGTTTGCCATTGAAATTTTTATTCACCAATTTAGATTTAAATTGAATATAAAATTTAAAACTCTTTTTTTAGAATACAAATAGTGTTTAAAATAGTATGCTTAACAAATTATTCACAGCTAAATGAGTTTTATCTTGCGCAATAGTTTGCTCCTTAAAAGAAAATTCTCCGTTAATATTCTTTTCTATTTTTTCTTGCTAATTTGAAGCTTGGATATTAGAATAAAAATATCCCTCAAATTGAATTCGTTTTTTTAAATTTTTTAATAACAGTATTATTCTCAACTAAATGATAATAAGTGTAACTACTCAAAAGTAAAAAAATAATCTATTAAAAAATTTATTGCCCATAAATTTTTCTTAATTTATGAATTCTATTTTCATTATAAGAATCTTAAGTATTATGATTAGGTTCTTAATCAAATGATACATATTAGTTATCTAATTTTAATTGTTGTTGTATAATTTTGCCAACTTTAGTATTGAAATGTCAAATACAGCAAATGAGATTTTCCTTTAGTGCACTAAATAATTGGCATTACAGAAAACATGCTCATTAAACAATACACAAAGGAATGATTTATACATATTTTTATTATGTTAGTTAATACTTTTAATTATATTGATCAAAGATGTTTATTTTGGGTTTAAATAAAAAAGATTAAATATTAGATATATAATTTTAATAATTTTGTAACACTTCATTTTTTTCCTTTATTTCAAATATTTCTTTGTTAA;start=3192;subtype=MAC;support_ref=2;support_variant=1;type=CRYPTIC;
scaffold51_45_with_IES	MILORD	internal_eliminated_sequence	3204	6052	.	.	.	ID=MILORD.45.3204.6052;Name=MILORD.45.3204.6052;bounded_by_ta=TRUE;common_boundary=None;end=6052;ies_id=IESPGM.PTET51.1.45.5439;ies_left_dist=2235;ies_min_dist=449;ies_right_dist=-449;junction_seq=ttttataaatgtgttTAtcatatttattattc;read_names=J00121:27:H3GGKBBXX:5:2208:32329:5921;sequence=TATAGTGGAAATTTTGGTGTTTGAAAATAGGTACTTTGGAATTATCCAAATCAAAAATCCATGTTCTTAATTAAACTTTGCAGCTGCTAATGCTTGCTGAGCTAGAAAATCGATTATTTAGTTAATGAAACCGATTTTACAAAACTTCCCACCATTTGCATGTAAAACTGCAAATGGTATTCTTTGAGTTTATAGCTTAAAATGTATAAGCAGTGTCCTCACTATATGTTTCTTATCATCTCTATAATCCTTTTGATTATGCCTACACATGAGGAGCAAAATTTATTTTATCCTATTTTCAGTGAATTATGAAATATACACCTGATGATTACTCCTTAGAATGCATGGTTTAGCTTGTGCTAAATTAATAGAAAAGAATAGTTAGTAGCATAAGTTATACAAATATATAAGCTAGGTGTACAAGTAATATTGTAACTTGAATACATACACCCATTATTTATAAGAATCAGAATGAATTTTACCTACATTGATTTTATAAAGTACAATTTTTACAATAGCCATATATAATTTTGATTCAAAAAGCTAAAAAAATTCTAATTTTTGAGAATTCGCTTTTTGAAATGTTTCTTTATGATGAAAATATGATTATTATTATAATGATAACTTGCAATGGAAAAATATAGCTTAATAATAATTGATCTTGTAAGAAAACCAACTTAAACATAAAATTGAAGCGTAAATACATATATTAAAAGCTAGAAGGATTAGTTTAATTCTGCTCTATAAGGCAAATTCGATTGAAAATCCATATTGTTCTCTAATATATGAAAAATTCGATGACTAAAAATGAAAACAATTATTTAAATGTGCCGTGTTAGTTTGCCATTGAAATTTTTATTCACCAATTTAGATTTAAATTGAATATAAAATTTAAAACTCTTTTTTTAGAATACAAATAGTGTTTAAAATAGTATGCTTAACAAATTATTCACAGCTAAATGAGTTTTATCTTGCGCAATAGTTTGCTCCTTAAAAGAAAATTCTCCGTTAATATTCTTTTCTATTTTTTCTTGCTAATTTGAAGCTTGGATATTAGAATAAAAATATCCCTCAAATTGAATTCGTTTTTTTAAATTTTTTAATAACAGTATTATTCTCAACTAAATGATAATAAGTGTAACTACTCAAAAGTAAAAAAATAATCTATTAAAAAATTTATTGCCCATAAATTTTTCTTAATTTATGAATTCTATTTTCATTATAAGAATCTTAAGTATTATGATTAGGTTCTTAATCAAATGATACATATTAGTTATCTAATTTTAATTGTTGTTGTATAATTTTGCCAACTTTAGTATTGAAATGTCAAATACAGCAAATGAGATTTTCCTTTAGTGCACTAAATAATTGGCATTACAGAAAACATGCTCATTAAACAATACACAAAGGAATGATTTATACATATTTTTATTATGTTAGTTAATACTTTTAATTATATTGATCAAAGATGTTTATTTTGGGTTTAAATAAAAAAGATTAAATATTAGATATATAATTTTAATAATTTTGTAACACTTCATTTTTTTCCTTTATTTCAAATATTTCTTTGTTAATATACATATATATATATAATATGAATGAAATTAACCATAATGGTGGTTTGAAACTTAATAGTATCTGAATCAATTTGTCAAAGGGAATTCAGTGAATGCATTAAATCTGTGTATTGCATAATTGTATTTACCTTCAATTGAGGAGAGATCCTTCAAATTTATAATTCATCGTTAAATTGATTTACAATTAGCATTCCTGCTCTAAGGATTACGTGGTTTATCCATAAATGTATTAATTTAGGACAATGTTCATTAATGATTTACAGACATCTTATAGGAGATAAATTTGTTTATTTATGACCAAGTTTGGCAATAATATTAATTTAATAAATGATCAAATCCTTTCCATATCTATTTTATATAATCTCATACATTATTAAGTTAATGGAATTGATTAAATTAAATATCCTATCCTTACCAAATTCATTAAAACCTTCTAATTTTTAGTAATTCGAGAAATGAAAAATTGCTGATTGTACTCTCAAGATATATATAGGTAGATTATAAGAAATTTAGATATTTAAAATTAGATAGGGCCTTGAAAGAGATATGATCGGCAAATATTAATTAATAATTTTCTTATTTAAATATGAGACTAAATTATTTTATTAACAACGATTCATTTTTTTTTAATGTCTTTTTATTTTAATCTTTCTGTTTATATTGTCATATTTTGCATTTTATTTTATCCAACTCCTATTCATATTAATTTTTTTTATAATTTAATTGCTAATTTTATTGTAATTGAATTTCATGAAAATCAACTTTCTTTTACTAATTTTTAGAATTATTTTTTTCATTCAATATTTATTTTTGATTACAACAATACTGTTTACAAGATTGTTTTTGCCATGCCGAATTTCTAAGTAAGAATGCTTCAATTAATAAAATCCATCAACATTTTAGATTCTTTTATTTAAAATTCTTAGATTGTTTCATTTCTATTTCTAATTTATTGCAAACTATTTATTTTCATTCTTTCATCTTTTTAGAGCCTTATTTTCTAATCTTTATAAATTCGGAATATGATATGTTCAAAAATCGAATTCTTTAGTTTAAGCATATGAATCTTATCCTAATTTAATTCATTTTTTTCTGAGTCTTGAATAATTAAAATAATTTTATTTTCTCGCACATTCTCTTAAGTTTTCAACATTTTCTTCAAATTCATCTGCAGTTTGCATCTATACTATTATCCATAGTTAACGAATTGTTATATATGGGAGCAGAATCAGAAATTTCAAATTTTTTTTGATCTAAAATATAATTGTAAAA;start=3204;subtype=EXTERNAL;support_ref=2;support_variant=1;type=ALTERNATIVE;
scaffold51_45_with_IES	MILORD	internal_eliminated_sequence	5326	5603	.	.	.	ID=MILORD.45.5326.5603;Name=MILORD.45.5326.5603;bounded_by_ta=TRUE;common_boundary=RIGHT;end=5603;ies_id=IESPGM.PTET51.1.45.5439;ies_left_dist=113;ies_min_dist=0;ies_right_dist=0;junction_seq=gggccttgaaagagaTActgtttacaagattg;read_names=J00121:27:H3GGKBBXX:5:2211:16457:25685,J00121:27:H3GGKBBXX:5:2202:19573:48702,J00121:27:H3GGKBBXX:5:2205:31771:2844,J00121:27:H3GGKBBXX:5:1126:19816:38328,J00121:27:H3GGKBBXX:5:1102:10653:26705;sequence=TATGATCGGCAAATATTAATTAATAATTTTCTTATTTAAATATGAGACTAAATTATTTTATTAACAACGATTCATTTTTTTTTAATGTCTTTTTATTTTAATCTTTCTGTTTATATTGTCATATTTTGCATTTTATTTTATCCAACTCCTATTCATATTAATTTTTTTTATAATTTAATTGCTAATTTTATTGTAATTGAATTTCATGAAAATCAACTTTCTTTTACTAATTTTTAGAATTATTTTTTTCATTCAATATTTATTTTTGATTACAACAA;start=5326;subtype=PARTIAL_EXTERNAL;support_ref=150;support_variant=5;type=ALTERNATIVE;
scaffold51_45_with_IES	MILORD	internal_eliminated_sequence	5439	5603	.	.	.	ID=MILORD.45.5439.5603;Name=MILORD.45.5439.5603;bounded_by_ta=TRUE;common_boundary=Both;end=5603;ies_id=IESPGM.PTET51.1.45.5439;ies_left_dist=0;ies_min_dist=0;ies_right_dist=0;junction_seq=taatctttctgtttaTActgtttacaagattg;read_names=J00121:27:H3GGKBBXX:5:1107:29234:7943,J00121:27:H3GGKBBXX:5:2227:14215:44517,J00121:27:H3GGKBBXX:5:2209:22262:49036,J00121:27:H3GGKBBXX:5:1122:17503:44236,J00121:27:H3GGKBBXX:5:2111:17787:8295,J00121:27:H3GGKBBXX:5:1212:22293:24437,J00121:27:H3GGKBBXX:5:1224:30645:23645,J00121:27:H3GGKBBXX:5:1220:17310:26248,J00121:27:H3GGKBBXX:5:1111:17716:40561,J00121:27:H3GGKBBXX:5:1122:17350:44605;sequence=TATTGTCATATTTTGCATTTTATTTTATCCAACTCCTATTCATATTAATTTTTTTTATAATTTAATTGCTAATTTTATTGTAATTGAATTTCATGAAAATCAACTTTCTTTTACTAATTTTTAGAATTATTTTTTTCATTCAATATTTATTTTTGATTACAACAA;start=5439;subtype=IES;support_ref=0;support_variant=10;type=IES;
scaffold51_45_with_IES	MILORD	internal_eliminated_sequence	5514	5603	.	.	.	ID=MILORD.45.5514.5603;Name=MILORD.45.5514.5603;bounded_by_ta=TRUE;common_boundary=RIGHT;end=5603;ies_id=IESPGM.PTET51.1.45.5439;ies_left_dist=-75;ies_min_dist=0;ies_right_dist=0;junction_seq=tttaattgctaatttTActgtttacaagattg;read_names=J00121:27:H3GGKBBXX:5:2221:1915:22432;sequence=TATTGTAATTGAATTTCATGAAAATCAACTTTCTTTTACTAATTTTTAGAATTATTTTTTTCATTCAATATTTATTTTTGATTACAACAA;start=5514;subtype=PARTIAL_INTERNAL;support_ref=0;support_variant=1;type=ALTERNATIVE;
scaffold51_45_with_IES	MILORD	internal_eliminated_sequence	6315	7695	.	.	.	ID=MILORD.45.6315.7695;Name=MILORD.45.6315.7695;bounded_by_ta=TRUE;common_boundary=RIGHT;end=7695;ies_id=IESPGM.PTET51.1.45.7078;ies_left_dist=984;ies_min_dist=0;ies_right_dist=0;junction_seq=ttccttctattattaTAccttaaggacttata;read_names=J00121:27:H3GGKBBXX:5:2110:22587:32613;sequence=TATTGTTAGATTACATTTTTGTTAATTAAGCGTAATAATTCTTCGGGTGATTTCCCCTTTTAATAACATTAAAATAAAATGGAAACTATTCCTTAAAATTATCTTTATTATTTTTATCTTGTAACCACTATTCAACAATTTACTAAATTTTATCTTAAGAAATTGCAAAGTGTAATAAATTACTACATAAAGATTTACACATATTTAGATTTATATAGTAGGTATTAAATTAAATGAAAAATATCAAAAATATTAAAAATTATTTTCTATACTTATATAAATTACAATATTATCATGCATCACTTGCTAATAAAACTGGATAAGCGGATGTATTTTTTTCCGAATCGTTTATCTGAATAATACTCTTTCTAATTCGAGTTTAGTCTTCTTCAATCTTTTCTCTTAAAGGCTGGTGTAAAGTTTCTCTTAAAGGGAACAATAGTAAGGAGCATAAAATACAAATTACCCCAAAACCAATCATTGGATGAACATTTAGAGACGAGCATAAATTACTTAAAAATGCTTAAGCGATACTGCCAAAAGATCCTCCAGCAGATATTAAGCATAATGCTAAAGATCTAACAACAGAAGGGAATAATTCAGACACATAAATATATCCTAAAGCCCAAACTGCACAGATCAGAAATCTCATTAACTATTAAGATTATTTAATATACATACTCCAGCAAAAATGCCTTCAAAGATTCTAAAAACTATGTGATCGCTTTATAGAAGGAAATATAAGCTCATAAGTCCTACAATGAAGAAACCAATTATAATGTTTGTTTTTCTTTTCATTTTTGTTATAAACAAGTCTAACAATAAGCTAATAGAATACCTAAGGTTGCAAAAGCTAAGAGTTCAAAAAAAGCAATAATGAAATTAGTAGTGAAGAAATTGAGACCCAATTGATCACTTACAAAACTGATTCCATAATATGTCACCTTAATTGCAAAAAACATCATCACACCAGCAAAAAATACATATTGTCTTATTAAAAATTATTGGGATATTTTTATAGGATGTTTAGTTCTAAAATATATATGAAATTTTTATTAATTTTGATTTAAATTTAAATTTGAATGTTTTTTTGATTAAATACTATGCTTTTTAGCATCTAATAGGCAAACTAAATATAATTTAAGTGTTATTAATTATAAAATTATAAAATTGTGATAAAACTATTACGTAATCTAAACTAATTCAAACAAAGTCACTATAATGTTATAAGATGGACAAAAAAAATAGATATTTGGTAATATTTTACATATACTCAAATAAATAAAAAAAAAATCAAAACATTCTAATCAATCACATATTCATAAATAATAATGTTTATTTTAATCTTTAATTTTAAAATGATTATTTATTTAATTGTCAA;start=6315;subtype=PARTIAL_EXTERNAL;support_ref=105;support_variant=1;type=ALTERNATIVE;
scaffold51_45_with_IES	MILORD	internal_eliminated_sequence	6510	6596	.	.	.	ID=MILORD.45.6510.6596;Name=MILORD.45.6510.6596;bounded_by_ta=TRUE;common_boundary=None;end=6596;ies_id=IESPGM.PTET51.1.45.6363;ies_left_dist=18;ies_min_dist=13;ies_right_dist=-13;junction_seq=tactacataaagattTAcaatattatcatgca;read_names=J00121:27:H3GGKBBXX:5:2121:28838:11548;sequence=TACACATATTTAGATTTATATAGTAGGTATTAAATTAAATGAAAAATATCAAAAATATTAAAAATTATTTTCTATACTTATATAAAT;start=6510;subtype=EXTERNAL;support_ref=10;support_variant=1;type=ALTERNATIVE;
scaffold51_45_with_IES	MILORD	internal_eliminated_sequence	6528	6583	.	.	.	ID=MILORD.45.6528.6583;Name=MILORD.45.6528.6583;bounded_by_ta=TRUE;common_boundary=Both;end=6583;ies_id=IESPGM.PTET51.1.45.6363;ies_left_dist=0;ies_min_dist=0;ies_right_dist=0;junction_seq=acatatttagatttaTActtatataaattaca;read_names=J00121:27:H3GGKBBXX:5:2101:24271:14889,J00121:27:H3GGKBBXX:5:1219:29609:42495,J00121:27:H3GGKBBXX:5:1101:17685:40578,J00121:27:H3GGKBBXX:5:2227:1966:6941,J00121:27:H3GGKBBXX:5:2201:18142:32648,J00121:27:H3GGKBBXX:5:2106:25540:42618,J00121:27:H3GGKBBXX:5:1118:13819:43339,J00121:27:H3GGKBBXX:5:1212:3082:45203,J00121:27:H3GGKBBXX:5:1127:21805:2844,J00121:27:H3GGKBBXX:5:2219:11424:6519,J00121:27:H3GGKBBXX:5:2118:30543:5640,J00121:27:H3GGKBBXX:5:2210:19705:43374,J00121:27:H3GGKBBXX:5:1110:19299:5569,J00121:27:H3GGKBBXX:5:2215:2027:35567,J00121:27:H3GGKBBXX:5:1214:5771:43744,J00121:27:H3GGKBBXX:5:1214:17350:24454,J00121:27:H3GGKBBXX:5:1121:24809:30345,J00121:27:H3GGKBBXX:5:1121:24901:30433,J00121:27:H3GGKBBXX:5:1107:18923:36464,J00121:27:H3GGKBBXX:5:2215:18274:19478,J00121:27:H3GGKBBXX:5:1111:20466:19126,J00121:27:H3GGKBBXX:5:1209:7263:13974,J00121:27:H3GGKBBXX:5:1101:14783:31787,J00121:27:H3GGKBBXX:5:2225:25855:35673,J00121:27:H3GGKBBXX:5:2212:13210:11724,J00121:27:H3GGKBBXX:5:1128:19278:36974,J00121:27:H3GGKBBXX:5:2119:28787:18247,J00121:27:H3GGKBBXX:5:2205:12165:7732,J00121:27:H3GGKBBXX:5:2106:24018:37273,J00121:27:H3GGKBBXX:5:1216:8836:17016,J00121:27:H3GGKBBXX:5:2217:27671:11636,J00121:27:H3GGKBBXX:5:1226:4016:26177,J00121:27:H3GGKBBXX:5:1223:20973:34143,J00121:27:H3GGKBBXX:5:2116:19350:12550,J00121:27:H3GGKBBXX:5:2222:14620:30415,J00121:27:H3GGKBBXX:5:2217:15645:6097,J00121:27:H3GGKBBXX:5:2111:32370:31945,J00121:27:H3GGKBBXX:5:2210:29122:7574,J00121:27:H3GGKBBXX:5:2120:22769:14748,J00121:27:H3GGKBBXX:5:2222:6857:48192,J00121:27:H3GGKBBXX:5:2212:2889:9702,J00121:27:H3GGKBBXX:5:2215:27570:2527,J00121:27:H3GGKBBXX:5:2202:20364:39031;sequence=TATAGTAGGTATTAAATTAAATGAAAAATATCAAAAATATTAAAAATTATTTTCTA;start=6528;subtype=IES;support_ref=2;support_variant=43;type=IES;
scaffold51_45_with_IES	MILORD	internal_eliminated_sequence	7299	7695	.	.	.	ID=MILORD.45.7299.7695;Name=MILORD.45.7299.7695;bounded_by_ta=TRUE;common_boundary=Both;end=7695;ies_id=IESPGM.PTET51.1.45.7078;ies_left_dist=0;ies_min_dist=0;ies_right_dist=0;junction_seq=ccagcaaaaaatacaTAccttaaggacttata;read_names=J00121:27:H3GGKBBXX:5:2222:30665:38275,J00121:27:H3GGKBBXX:5:2102:17604:14871,J00121:27:H3GGKBBXX:5:1215:14590:35708,J00121:27:H3GGKBBXX:5:2219:14042:29307,J00121:27:H3GGKBBXX:5:2109:20882:18652,J00121:27:H3GGKBBXX:5:1204:22790:10247,J00121:27:H3GGKBBXX:5:1105:18954:10669,J00121:27:H3GGKBBXX:5:2212:15473:38082,J00121:27:H3GGKBBXX:5:2124:6066:9578,J00121:27:H3GGKBBXX:5:1225:30847:2053,J00121:27:H3GGKBBXX:5:2205:5172:13904,J00121:27:H3GGKBBXX:5:1227:10531:2193,J00121:27:H3GGKBBXX:5:1226:11759:11706,J00121:27:H3GGKBBXX:5:1118:12591:8119,J00121:27:H3GGKBBXX:5:2204:26210:29325,J00121:27:H3GGKBBXX:5:1102:15189:18388,J00121:27:H3GGKBBXX:5:1216:23460:11091,J00121:27:H3GGKBBXX:5:1221:22922:45291,J00121:27:H3GGKBBXX:5:1108:22506:14678,J00121:27:H3GGKBBXX:5:2206:14062:6976,J00121:27:H3GGKBBXX:5:2212:7243:12638,J00121:27:H3GGKBBXX:5:2110:12784:27795,J00121:27:H3GGKBBXX:5:2124:24383:8646,J00121:27:H3GGKBBXX:5:1118:22648:42073,J00121:27:H3GGKBBXX:5:1222:8785:33527,J00121:27:H3GGKBBXX:5:1202:14864:14730,J00121:27:H3GGKBBXX:5:1225:11596:44763,J00121:27:H3GGKBBXX:5:1110:12631:26476,J00121:27:H3GGKBBXX:5:2205:25581:30696,J00121:27:H3GGKBBXX:5:1108:11586:18863,J00121:27:H3GGKBBXX:5:2111:8034:11935,J00121:27:H3GGKBBXX:5:1226:26626:48263,J00121:27:H3GGKBBXX:5:1123:5792:48913,J00121:27:H3GGKBBXX:5:1111:28260:5341,J00121:27:H3GGKBBXX:5:2120:9283:19126,J00121:27:H3GGKBBXX:5:1221:27154:29800,J00121:27:H3GGKBBXX:5:1101:17594:36587,J00121:27:H3GGKBBXX:5:1227:18375:24999,J00121:27:H3GGKBBXX:5:2212:8775:4215,J00121:27:H3GGKBBXX:5:2104:6745:48913,J00121:27:H3GGKBBXX:5:2205:15361:40666,J00121:27:H3GGKBBXX:5:1113:3650:27127,J00121:27:H3GGKBBXX:5:2210:24251:20129,J00121:27:H3GGKBBXX:5:1125:16467:11741,J00121:27:H3GGKBBXX:5:2226:18030:41247,J00121:27:H3GGKBBXX:5:2225:24819:44605,J00121:27:H3GGKBBXX:5:1106:13738:16928,J00121:27:H3GGKBBXX:5:2102:4442:47172;sequence=TATTGTCTTATTAAAAATTATTGGGATATTTTTATAGGATGTTTAGTTCTAAAATATATATGAAATTTTTATTAATTTTGATTTAAATTTAAATTTGAATGTTTTTTTGATTAAATACTATGCTTTTTAGCATCTAATAGGCAAACTAAATATAATTTAAGTGTTATTAATTATAAAATTATAAAATTGTGATAAAACTATTACGTAATCTAAACTAATTCAAACAAAGTCACTATAATGTTATAAGATGGACAAAAAAAATAGATATTTGGTAATATTTTACATATACTCAAATAAATAAAAAAAAAATCAAAACATTCTAATCAATCACATATTCATAAATAATAATGTTTATTTTAATCTTTAATTTTAAAATGATTATTTATTTAATTGTCAA;start=7299;subtype=IES;support_ref=2;support_variant=48;type=IES;
scaffold51_45_with_IES	MILORD	internal_eliminated_sequence	9182	9209	.	.	.	ID=MILORD.45.9182.9209;Name=MILORD.45.9182.9209;bounded_by_ta=TRUE;common_boundary=None;end=9209;ies_id=IESPGM.PTET51.1.45.9057;ies_left_dist=493;ies_min_dist=493;ies_right_dist=604;junction_seq=tattaaattttttatTAtttctatttcactat;read_names=J00121:27:H3GGKBBXX:5:1223:23845:2088;sequence=TATTATTAAATAAAACCTTCTATGCCTA;start=9182;subtype=MAC;support_ref=110;support_variant=1;type=CRYPTIC;
scaffold51_45_with_IES	MILORD	internal_eliminated_sequence	9598	9813	.	.	.	ID=MILORD.45.9598.9813;Name=MILORD.45.9598.9813;bounded_by_ta=TRUE;common_boundary=RIGHT;end=9813;ies_id=IESPGM.PTET51.1.45.9057;ies_left_dist=77;ies_min_dist=0;ies_right_dist=0;junction_seq=tggctttagtaatgaTActccaattaagaatt;read_names=J00121:27:H3GGKBBXX:5:1115:21978:5429,J00121:27:H3GGKBBXX:5:2119:17604:11987;sequence=TACTATAAAATAATAATGTATAAATTTATCTGAGTTCTCATTTAAAATATAAATAAATGAGAACTTAAATTTGAGTGTATAGTCACATAATTTGCAATATATTAATAATTTTTGACATCGAAATATAATAGATGATTAATTTATTTAAAATTCTTAAAATTATTATGCTAATTAATTGTAATAAAAGATAAAGCTACTTTTGTCTGATTTTGACGA;start=9598;subtype=PARTIAL_EXTERNAL;support_ref=84;support_variant=2;type=ALTERNATIVE;
scaffold51_45_with_IES	MILORD	internal_eliminated_sequence	9601	9813	.	.	.	ID=MILORD.45.9601.9813;Name=MILORD.45.9601.9813;bounded_by_ta=TRUE;common_boundary=RIGHT;end=9813;ies_id=IESPGM.PTET51.1.45.9057;ies_left_dist=74;ies_min_dist=0;ies_right_dist=0;junction_seq=ctttagtaatgatacTActccaattaagaatt;read_names=J00121:27:H3GGKBBXX:5:2116:31862:49036,J00121:27:H3GGKBBXX:5:1110:7496:44271,J00121:27:H3GGKBBXX:5:2213:26260:32613,J00121:27:H3GGKBBXX:5:1214:25662:17931;sequence=TATAAAATAATAATGTATAAATTTATCTGAGTTCTCATTTAAAATATAAATAAATGAGAACTTAAATTTGAGTGTATAGTCACATAATTTGCAATATATTAATAATTTTTGACATCGAAATATAATAGATGATTAATTTATTTAAAATTCTTAAAATTATTATGCTAATTAATTGTAATAAAAGATAAAGCTACTTTTGTCTGATTTTGACGA;start=9601;subtype=PARTIAL_EXTERNAL;support_ref=78;support_variant=4;type=ALTERNATIVE;
scaffold51_45_with_IES	MILORD	internal_eliminated_sequence	9645	9813	.	.	.	ID=MILORD.45.9645.9813;Name=MILORD.45.9645.9813;bounded_by_ta=TRUE;common_boundary=RIGHT;end=9813;ies_id=IESPGM.PTET51.1.45.9057;ies_left_dist=30;ies_min_dist=0;ies_right_dist=0;junction_seq=agttctcatttaaaaTActccaattaagaatt;read_names=J00121:27:H3GGKBBXX:5:1126:24545:45783;sequence=TATAAATAAATGAGAACTTAAATTTGAGTGTATAGTCACATAATTTGCAATATATTAATAATTTTTGACATCGAAATATAATAGATGATTAATTTATTTAAAATTCTTAAAATTATTATGCTAATTAATTGTAATAAAAGATAAAGCTACTTTTGTCTGATTTTGACGA;start=9645;subtype=PARTIAL_EXTERNAL;support_ref=14;support_variant=1;type=ALTERNATIVE;
scaffold51_45_with_IES	MILORD	internal_eliminated_sequence	9675	9775	.	.	.	ID=MILORD.45.9675.9775;Name=MILORD.45.9675.9775;bounded_by_ta=TRUE;common_boundary=LEFT;end=9775;ies_id=IESPGM.PTET51.1.45.9057;ies_left_dist=0;ies_min_dist=0;ies_right_dist=38;junction_seq=acttaaatttgagtgTAataaaagataaagct;read_names=J00121:27:H3GGKBBXX:5:2213:21460:27918,J00121:27:H3GGKBBXX:5:1118:18497:31927;sequence=TATAGTCACATAATTTGCAATATATTAATAATTTTTGACATCGAAATATAATAGATGATTAATTTATTTAAAATTCTTAAAATTATTATGCTAATTAATTG;start=9675;subtype=PARTIAL_INTERNAL;support_ref=4;support_variant=2;type=ALTERNATIVE;
scaffold51_45_with_IES	MILORD	internal_eliminated_sequence	9675	9813	.	.	.	ID=MILORD.45.9675.9813;Name=MILORD.45.9675.9813;bounded_by_ta=TRUE;common_boundary=Both;end=9813;ies_id=IESPGM.PTET51.1.45.9057;ies_left_dist=0;ies_min_dist=0;ies_right_dist=0;junction_seq=acttaaatttgagtgTActccaattaagaatt;read_names=J00121:27:H3GGKBBXX:5:2101:11079:8066,J00121:27:H3GGKBBXX:5:1205:12875:8541,J00121:27:H3GGKBBXX:5:1210:24008:46821,J00121:27:H3GGKBBXX:5:2212:29650:27725,J00121:27:H3GGKBBXX:5:1125:22029:15504,J00121:27:H3GGKBBXX:5:1118:17503:9491,J00121:27:H3GGKBBXX:5:1120:26991:12919,J00121:27:H3GGKBBXX:5:2126:17716:19953,J00121:27:H3GGKBBXX:5:2210:20851:8822,J00121:27:H3GGKBBXX:5:2210:3153:36534,J00121:27:H3GGKBBXX:5:2120:21227:16506,J00121:27:H3GGKBBXX:5:2128:31801:15909,J00121:27:H3GGKBBXX:5:2108:15605:22344,J00121:27:H3GGKBBXX:5:2212:2676:23892,J00121:27:H3GGKBBXX:5:2121:3610:17772,J00121:27:H3GGKBBXX:5:1228:29498:5728,J00121:27:H3GGKBBXX:5:2206:14377:5552,J00121:27:H3GGKBBXX:5:1117:11343:42460,J00121:27:H3GGKBBXX:5:1209:19999:6888;sequence=TATAGTCACATAATTTGCAATATATTAATAATTTTTGACATCGAAATATAATAGATGATTAATTTATTTAAAATTCTTAAAATTATTATGCTAATTAATTGTAATAAAAGATAAAGCTACTTTTGTCTGATTTTGACGA;start=9675;subtype=IES;support_ref=4;support_variant=19;type=IES;
scaffold51_45_with_IES	MILORD	internal_eliminated_sequence	10483	13142	.	.	.	ID=MILORD.45.10483.13142;Name=MILORD.45.10483.13142;bounded_by_ta=TRUE;common_boundary=RIGHT;end=13142;ies_id=IESPGM.PTET51.1.45.10019;ies_left_dist=293;ies_min_dist=0;ies_right_dist=0;junction_seq=tttaaatttcaatatTAaatggattgattttt;read_names=J00121:27:H3GGKBBXX:5:2113:7588:31417;sequence=TATTAATAGGATAGAAACAAATTAATTTTTATTTTGATTTTTCTTTTTAGGTTTGCTTTTTTTTTATTCATATTATATTACATTTTGTTATTTTCATTACTTTAATAATAAATGATAATGTAAAATTCATTTATATTTTAATAATTTCTTAATTATAATAAATTTTCCAAAACATTCAAGTTAATCTTGTTTCTTTACATTTTCATTTTCTTTAATTTTCTTATTCTCTCCAAGTTATTTTAATATTATCTCTTTATTAGTAAGATTATTTACAAAATTAACTCTCATTTCATTATTGTTAAATCAAATTAATAGTTAATTACATCTAATATTTTAAAAAATATTATAAACATTGAAACAATTTTATAAATAATAATAATAACAATAATTATTCAACTTGCACATTTAATAATTCAATCTACTTGTTCTTTTCAATTATTTTTTTCTATTTCTTTAATCTTTTCAAATTTCAATCTATTTTTTGTCTCAATTATCCTAGTGCAAACACCAGATTTTATTTAAAAAATTTCATCTGCAATATTCAATTCAAATTTAAAAATTCCATATTCTATTAAAATAGAGTCTCAATTTTCGAATACAATAGATGACTTTGGGAGAAAATATTTATTCAATAAGTTGACCTAATGAATAAATCGTATTGAAAGCTAATGAAAAATAATTTTCCGAATAAATTTCAAATTCTTAAACTTTTTAATTGTATATATTTATATTGATTCTGTTGTTCATAATTTTTAAACCTTTGATTATTTGTGAGTTGCATATGAAATTTTAATTTGGTTGAATAATTTCTATTTTTTAAATGTTAGTTATCGTTTTAACGTAGAAATTTTCTTTTTTAAATTCCAATAGGTATCCTTTTTTACTTTTCAAGCAATTCAATGATTAAATTTTAGCTATTTATAAATTGTAAATTAAAGGGTTTGATCCCCTATTCTTCAATAATATTTAGATTCCATTTATAATATTAATAATACGACGTTAAATCATGTGTTGCTTTGGCCAACCTTTTGGTAGATCGAGGGCCAAACTCAAAGGGCAGGAGTGTCTAAATATTTCATTCCAGCTAAAGTTATGTTCACATAAAGGGCAGGTCATAATATCGTCAAAGTTTATCAGGGGAATGCCCTTTAGTGTATCGTCCATTAGGCATCGGCTTAACTTACTCACTATCATATGCCACATCACTTTGTCTTAATTTTCATCTAATTGGTACCAGAATAGCTTTGCCTTAGGTTACTTACCCATTCTCACTTCGATGATAGGTGTTCCTTAAAAAAAACCTGTATATCCGATCCCTCATACAACCAGTGAGTACTAGAAGGCAATCCTTCCTATTAATTCTCCCAGATTGTTCAGATTATTTCCCTCTACTTCTTAAGGGTTTTGTTTCTTTATGAAGTTCTCCTTAACTTCCCTAAATATATTTTCTCTCTCTTCCATGACTCACGAGACTTCTCCAAAAAATTCCAATTAAGTTTTATGACAATTTCAGGTAGTTGTTAAAACCAAACTCTTCGACAAAAGATGTTAGACCTTTTGGGAATACTTTCCGGGGATTAAATTGATTTCCTTGGCTCCTTGATTCTTTAAGTTAAGATTAATCCGTCTGATTTCAATCGTTTCTTTCTCAACAACACTTTTCTGTTTAATCACTAACCCACCTTAGGGAACTATTTTCATTTTTCTAAACAACTATTAAATCCTAACCGATTCGGCATCAGACTTTCTCTTCTCGATTATGGGTAATTCATCTTAAATCTATCCTCTATCCGCGACTTCATAGTATGACTCTAGGTTTTGGAGTTTGGATTTCTGTAGTAATATAAGATGTAATACATCAATGTCATCTATCATCAAGTGATATATCTTCTTTGAGTTTACCTCTCCACAGACTACAGGATCCTTGTCCGAGAACTATCTCATCTATGTATTATTATCGTGGCTTTGAATTCGGACACTGCATTTTTGTATCCGTTCTTTTAAATTCTGACTGTGGTTTTCTGATAAAAACTGATTGTTCCTAAAATCCTCCAATTAAAATCTTTTAAAAAGTTTTTCTCTTCTCCTTACCTATTGATCCAGATCTTCAGGTAATTACCAGCTGGGCTCCCATAACTAAGTATCTTGCTCACTTAGGATTTGTGTCCACCTTAATTCCCCTTTCCATCATCTACATTCTCAGGACTTCTCTCATCCCGTAGGACCTCTAGCCAGCAACTTTTTAGTCTCTTGAAGGCCAGGTACAATTCTGACTCACCTTATTTTAGTTTGGAGCCTCTAATGAATAATACCTTTAAATGGGGTCCTACATTCCCCCTTTGTCTAAGAAAGCCCTTATCAGGCATTCTGCTGCCAGAGTATCTTCATAACTACTTCTTTTGGGGGATGTTGATTGAAATTGCCACTAGGATGAACCGCTTCTCTTGGCACCAGAATTGTATCTTTTTCTTGACATTTTAAATTTTTAAAATATTGTTTTAGATTCCATTTATTTTCATCTTAAACTAAATAAATTTGAATTCTTTAACACCATAAATTAACGAAAAAATAATCATATTCAAAAGATAAATTAGTATATTTTAGTTTAAGAACCGTAAACTAAAAATAAAATATTAATTAATTGTTTTTTAAGTGTATAA;start=10483;subtype=PARTIAL_EXTERNAL;support_ref=69;support_variant=1;type=ALTERNATIVE;
scaffold51_45_with_IES	MILORD	internal_eliminated_sequence	10598	13142	.	.	.	ID=MILORD.45.10598.13142;Name=MILORD.45.10598.13142;bounded_by_ta=TRUE;common_boundary=RIGHT;end=13142;ies_id=IESPGM.PTET51.1.45.10019;ies_left_dist=178;ies_min_dist=0;ies_right_dist=0;junction_seq=tttaataataaatgaTAaatggattgattttt;read_names=J00121:27:H3GGKBBXX:5:1102:7973:35110;sequence=TAATGTAAAATTCATTTATATTTTAATAATTTCTTAATTATAATAAATTTTCCAAAACATTCAAGTTAATCTTGTTTCTTTACATTTTCATTTTCTTTAATTTTCTTATTCTCTCCAAGTTATTTTAATATTATCTCTTTATTAGTAAGATTATTTACAAAATTAACTCTCATTTCATTATTGTTAAATCAAATTAATAGTTAATTACATCTAATATTTTAAAAAATATTATAAACATTGAAACAATTTTATAAATAATAATAATAACAATAATTATTCAACTTGCACATTTAATAATTCAATCTACTTGTTCTTTTCAATTATTTTTTTCTATTTCTTTAATCTTTTCAAATTTCAATCTATTTTTTGTCTCAATTATCCTAGTGCAAACACCAGATTTTATTTAAAAAATTTCATCTGCAATATTCAATTCAAATTTAAAAATTCCATATTCTATTAAAATAGAGTCTCAATTTTCGAATACAATAGATGACTTTGGGAGAAAATATTTATTCAATAAGTTGACCTAATGAATAAATCGTATTGAAAGCTAATGAAAAATAATTTTCCGAATAAATTTCAAATTCTTAAACTTTTTAATTGTATATATTTATATTGATTCTGTTGTTCATAATTTTTAAACCTTTGATTATTTGTGAGTTGCATATGAAATTTTAATTTGGTTGAATAATTTCTATTTTTTAAATGTTAGTTATCGTTTTAACGTAGAAATTTTCTTTTTTAAATTCCAATAGGTATCCTTTTTTACTTTTCAAGCAATTCAATGATTAAATTTTAGCTATTTATAAATTGTAAATTAAAGGGTTTGATCCCCTATTCTTCAATAATATTTAGATTCCATTTATAATATTAATAATACGACGTTAAATCATGTGTTGCTTTGGCCAACCTTTTGGTAGATCGAGGGCCAAACTCAAAGGGCAGGAGTGTCTAAATATTTCATTCCAGCTAAAGTTATGTTCACATAAAGGGCAGGTCATAATATCGTCAAAGTTTATCAGGGGAATGCCCTTTAGTGTATCGTCCATTAGGCATCGGCTTAACTTACTCACTATCATATGCCACATCACTTTGTCTTAATTTTCATCTAATTGGTACCAGAATAGCTTTGCCTTAGGTTACTTACCCATTCTCACTTCGATGATAGGTGTTCCTTAAAAAAAACCTGTATATCCGATCCCTCATACAACCAGTGAGTACTAGAAGGCAATCCTTCCTATTAATTCTCCCAGATTGTTCAGATTATTTCCCTCTACTTCTTAAGGGTTTTGTTTCTTTATGAAGTTCTCCTTAACTTCCCTAAATATATTTTCTCTCTCTTCCATGACTCACGAGACTTCTCCAAAAAATTCCAATTAAGTTTTATGACAATTTCAGGTAGTTGTTAAAACCAAACTCTTCGACAAAAGATGTTAGACCTTTTGGGAATACTTTCCGGGGATTAAATTGATTTCCTTGGCTCCTTGATTCTTTAAGTTAAGATTAATCCGTCTGATTTCAATCGTTTCTTTCTCAACAACACTTTTCTGTTTAATCACTAACCCACCTTAGGGAACTATTTTCATTTTTCTAAACAACTATTAAATCCTAACCGATTCGGCATCAGACTTTCTCTTCTCGATTATGGGTAATTCATCTTAAATCTATCCTCTATCCGCGACTTCATAGTATGACTCTAGGTTTTGGAGTTTGGATTTCTGTAGTAATATAAGATGTAATACATCAATGTCATCTATCATCAAGTGATATATCTTCTTTGAGTTTACCTCTCCACAGACTACAGGATCCTTGTCCGAGAACTATCTCATCTATGTATTATTATCGTGGCTTTGAATTCGGACACTGCATTTTTGTATCCGTTCTTTTAAATTCTGACTGTGGTTTTCTGATAAAAACTGATTGTTCCTAAAATCCTCCAATTAAAATCTTTTAAAAAGTTTTTCTCTTCTCCTTACCTATTGATCCAGATCTTCAGGTAATTACCAGCTGGGCTCCCATAACTAAGTATCTTGCTCACTTAGGATTTGTGTCCACCTTAATTCCCCTTTCCATCATCTACATTCTCAGGACTTCTCTCATCCCGTAGGACCTCTAGCCAGCAACTTTTTAGTCTCTTGAAGGCCAGGTACAATTCTGACTCACCTTATTTTAGTTTGGAGCCTCTAATGAATAATACCTTTAAATGGGGTCCTACATTCCCCCTTTGTCTAAGAAAGCCCTTATCAGGCATTCTGCTGCCAGAGTATCTTCATAACTACTTCTTTTGGGGGATGTTGATTGAAATTGCCACTAGGATGAACCGCTTCTCTTGGCACCAGAATTGTATCTTTTTCTTGACATTTTAAATTTTTAAAATATTGTTTTAGATTCCATTTATTTTCATCTTAAACTAAATAAATTTGAATTCTTTAACACCATAAATTAACGAAAAAATAATCATATTCAAAAGATAAATTAGTATATTTTAGTTTAAGAACCGTAAACTAAAAATAAAATATTAATTAATTGTTTTTTAAGTGTATAA;start=10598;subtype=PARTIAL_EXTERNAL;support_ref=92;support_variant=1;type=ALTERNATIVE;
scaffold51_45_with_IES	MILORD	internal_eliminated_sequence	10598	19026	.	.	.	ID=MILORD.45.10598.19026;Name=MILORD.45.10598.19026;bounded_by_ta=TRUE;common_boundary=None;end=19026;ies_id=IESPGM.PTET51.1.45.10019;ies_left_dist=178;ies_min_dist=178;ies_right_dist=-5884;junction_seq=tttaataataaatgaTAttttatctaaaattt;read_names=J00121:27:H3GGKBBXX:5:1112:9374:34618;sequence=TAATGTAAAATTCATTTATATTTTAATAATTTCTTAATTATAATAAATTTTCCAAAACATTCAAGTTAATCTTGTTTCTTTACATTTTCATTTTCTTTAATTTTCTTATTCTCTCCAAGTTATTTTAATATTATCTCTTTATTAGTAAGATTATTTACAAAATTAACTCTCATTTCATTATTGTTAAATCAAATTAATAGTTAATTACATCTAATATTTTAAAAAATATTATAAACATTGAAACAATTTTATAAATAATAATAATAACAATAATTATTCAACTTGCACATTTAATAATTCAATCTACTTGTTCTTTTCAATTATTTTTTTCTATTTCTTTAATCTTTTCAAATTTCAATCTATTTTTTGTCTCAATTATCCTAGTGCAAACACCAGATTTTATTTAAAAAATTTCATCTGCAATATTCAATTCAAATTTAAAAATTCCATATTCTATTAAAATAGAGTCTCAATTTTCGAATACAATAGATGACTTTGGGAGAAAATATTTATTCAATAAGTTGACCTAATGAATAAATCGTATTGAAAGCTAATGAAAAATAATTTTCCGAATAAATTTCAAATTCTTAAACTTTTTAATTGTATATATTTATATTGATTCTGTTGTTCATAATTTTTAAACCTTTGATTATTTGTGAGTTGCATATGAAATTTTAATTTGGTTGAATAATTTCTATTTTTTAAATGTTAGTTATCGTTTTAACGTAGAAATTTTCTTTTTTAAATTCCAATAGGTATCCTTTTTTACTTTTCAAGCAATTCAATGATTAAATTTTAGCTATTTATAAATTGTAAATTAAAGGGTTTGATCCCCTATTCTTCAATAATATTTAGATTCCATTTATAATATTAATAATACGACGTTAAATCATGTGTTGCTTTGGCCAACCTTTTGGTAGATCGAGGGCCAAACTCAAAGGGCAGGAGTGTCTAAATATTTCATTCCAGCTAAAGTTATGTTCACATAAAGGGCAGGTCATAATATCGTCAAAGTTTATCAGGGGAATGCCCTTTAGTGTATCGTCCATTAGGCATCGGCTTAACTTACTCACTATCATATGCCACATCACTTTGTCTTAATTTTCATCTAATTGGTACCAGAATAGCTTTGCCTTAGGTTACTTACCCATTCTCACTTCGATGATAGGTGTTCCTTAAAAAAAACCTGTATATCCGATCCCTCATACAACCAGTGAGTACTAGAAGGCAATCCTTCCTATTAATTCTCCCAGATTGTTCAGATTATTTCCCTCTACTTCTTAAGGGTTTTGTTTCTTTATGAAGTTCTCCTTAACTTCCCTAAATATATTTTCTCTCTCTTCCATGACTCACGAGACTTCTCCAAAAAATTCCAATTAAGTTTTATGACAATTTCAGGTAGTTGTTAAAACCAAACTCTTCGACAAAAGATGTTAGACCTTTTGGGAATACTTTCCGGGGATTAAATTGATTTCCTTGGCTCCTTGATTCTTTAAGTTAAGATTAATCCGTCTGATTTCAATCGTTTCTTTCTCAACAACACTTTTCTGTTTAATCACTAACCCACCTTAGGGAACTATTTTCATTTTTCTAAACAACTATTAAATCCTAACCGATTCGGCATCAGACTTTCTCTTCTCGATTATGGGTAATTCATCTTAAATCTATCCTCTATCCGCGACTTCATAGTATGACTCTAGGTTTTGGAGTTTGGATTTCTGTAGTAATATAAGATGTAATACATCAATGTCATCTATCATCAAGTGATATATCTTCTTTGAGTTTACCTCTCCACAGACTACAGGATCCTTGTCCGAGAACTATCTCATCTATGTATTATTATCGTGGCTTTGAATTCGGACACTGCATTTTTGTATCCGTTCTTTTAAATTCTGACTGTGGTTTTCTGATAAAAACTGATTGTTCCTAAAATCCTCCAATTAAAATCTTTTAAAAAGTTTTTCTCTTCTCCTTACCTATTGATCCAGATCTTCAGGTAATTACCAGCTGGGCTCCCATAACTAAGTATCTTGCTCACTTAGGATTTGTGTCCACCTTAATTCCCCTTTCCATCATCTACATTCTCAGGACTTCTCTCATCCCGTAGGACCTCTAGCCAGCAACTTTTTAGTCTCTTGAAGGCCAGGTACAATTCTGACTCACCTTATTTTAGTTTGGAGCCTCTAATGAATAATACCTTTAAATGGGGTCCTACATTCCCCCTTTGTCTAAGAAAGCCCTTATCAGGCATTCTGCTGCCAGAGTATCTTCATAACTACTTCTTTTGGGGGATGTTGATTGAAATTGCCACTAGGATGAACCGCTTCTCTTGGCACCAGAATTGTATCTTTTTCTTGACATTTTAAATTTTTAAAATATTGTTTTAGATTCCATTTATTTTCATCTTAAACTAAATAAATTTGAATTCTTTAACACCATAAATTAACGAAAAAATAATCATATTCAAAAGATAAATTAGTATATTTTAGTTTAAGAACCGTAAACTAAAAATAAAATATTAATTAATTGTTTTTTAAGTGTATAATAAATGGATTGATTTTTATGGATAAGGAGCCAAAATTAAGTTAAAGTAAAATTATTCAAATACTCCATAATACCATATAGAAATTAAAGATTTAAAAAATATAGTATATTTATATTCCTTTATAAAATGTTTAATGAATAAAAACTAATCAATTACGTGTCTATCATTACATTAGTTATAATTACTTTAAATTACTTTTTTCAAATAAAATTAAAACATAATTGTTGATTTAAATCAATTATTTGCTCTAATTACTAAGAAGGAATTTTATTATCAGCTACAAAATTAGTTATGTTTAATATTATTGATTGCAGTCATATTTTCAATAAATAGTTCAAAGAGATCGTTTATATACTGTAAATTAAAGTCAACTTAGGTTGGGGTGTGATTTCTTTTTGTCCTACCAGAAATTTTTTTAATTATTTGGATTAACTTATAGTCTTCTAGCTAATTTCTATTCAGCATTTTCGAAAAAGGAAAATTAATTCTAAAATTTCAATAAAAATATCATTTAATAAAAAGACAACCAAATACTTGATCATACATTTAGCCTAACGACCAAGGTAATATAAATTATTGAAACAAATAAGAAAGCAAATGATACTAAATTAAACATAATTAATTTAAAAAATAATATTAAATTAGTAGATTTGATATTCTATGTTTCAATTGCATTTATATGAATTTGCTAGGTGAATATTTATAAATAAGTTCAGTGCTAATATTTTGTAATTTTATTACAATATTGAAAATGGGAATAGAATTCTAATTATTATTTTATTTTTAAAAACTTGAAAAATATACTACTATTATTATTTGTTTTATGATTTTGATTGAATTATAGTTGGATTAAATTCATTATTTATTGGTTGATTTTTCACTTAATAAACATATGCCAAAATGTTCAAAATTATAAATGCAACATTGGTCAAATGGAGACAAAATAAAAACTGTTCGTTAGGTTCAATTTGTAATTGCAATTCTATAATGAGAGATGCTAATTATTACGATTGTTTAAGTGAAACACATTAAAATGCCATAGTTATCGCGTTGTTTTTAAAATGCATCCCTTCATAAAGTCTTGAAAGTACACCAATTTAAAGCAGTCTAAAGCTCATATATCATTTTAAAATAACCATAAGGTAATTGTAACTAACAGAATCCATCAGTAAATATTGATTATTAATAATTCAATTTCGGTTAAAAATTGACACCTTTTTCATTTTTTTTAAAGCTACTTTTTTTTTTAATGTTTTTTAATTTTCATCTTTAATAATCTTTATCAGCAATTTCTTACTATCTAACTTCTCACAATTTAACATTTTCAAATAAAAATTAATAGTATCCTAATTTTATACATATTTCTCTATTTAATAATATTAACAAACTGGGATAGATGTTGATTTACTTTTTTGAAACGAATAAAAAATCTCGGAAAGTAGTATTTTAAGGTTTTTATGGAGACTACAATTTAAAAAGACAATTTGATTTCAAGATCTAGTGACTTAATAGAAGAAAAAATGTCTGACTAGGAATCAATTATAGCAAAAATCAATTTCGTGAACTAATGGTGGATACATTAGTAGGTATCTTGTGAAAAAAAAGTGAAATCGAAGGAGAACTCAAAGAGATTAAAAATGTCGAGAGTTAACTAAGACCAGCTCAAATGGTAGGTACAGTAACCAATTAATGAAAATAATAGTAAATAAGATTATATAAAGTAATTAAGGATCCAGATTATGTATGGAAGAGATTTATGACCAACTTAAACTAAATTAAGAGTGGCTAGGATCAATTTAACTGAATAATGTTTGTTCCTTGTATTTCAGAGCCATTAAATAAGTAGAGATATTTAAAAAGTGGCTGTTCAAAGTGTTCAAAGAGATACAGATATTCATAAATATAATATTATTATTATTTTTGATTTCTCAATATCTTTCCATGTAATTATTAATAATTTTCTTTTTTTTTCCATTTCTTTCCTTCATCTGAAACTAATTTTTTAAGTAAATTGCCGTTTTTAAGTGTCCATTTCTGTATTTTTTTCTTTGGTGTATTACTTGTAGAAAATCTTGAACATTAATCCAACACAACTAATTTATTTATAATTTTAATGAATTTTATAAAGAAAAGGAAACCCTTATCTATCATATTTAATTCCTTACAATAAAGCATCTGAGTTAAATCTCCATTTTCGTTCTCAAACATTTTTAAGGGTGGTTTTTTTCTATTATTCAACAGGAAGATTTATTCCAAGTTTTGCTAAAAAGTAAGACAACTCTATAGATATCGTAGTTTGTAATATAGTGGATGTATAAAATGTATACTTTGAACAGATAAAATAATTCACAGATAAGATAATATAATTCTTCATTGAAGCAATCAAATAATTAAATGTATCAACCCATTCGATCTATTGATCAAAGTATATTGATCAGAGTTTACTTTATAATAAATAAAAAATTGTGCATTTGCCCTTTGAAATTTGGGAATTCTCAAAATTATTTTTAAATTGTTAATATTTAAGGATGCAATTAAAATAGACTAAATTGATATAAAATTTAAATTTGTTTTTCACAATTTTAAAAAAAGAGATTTATAATCTCAAAATGTTGTTTATTATTCTCCAATAAAATCTTGTTTTATAATGCTTAATCTTGAGCTTGATATTATAAGGAATTATCAAATGATTAATGGAAGATTAGTAATTCGTTGAAATTATTTTTTTCTAAATATTCAAAGATGATTTTATGTAAAATTAGGGATTCCTGAGATATCTTCGTTATTATTTTGATAAATGTAATTTTAAATTTCAATGAAACAATATCTAAGGAATGTATTGAAAATTATTATTATCAAATGTTATTTTTGGCCACATTACATTTTTATCGATACAATCCTCCATTCAAGTTTGATTGTATCCAAATTTCATTTAATTTAAGTGATATTTTAATTAGATGTATTTTTTTGACTCATTTCTATCACAATATATATAATCCTTAATTTGAATCTTTATTGTTGATTAAATTATTTGAATATTGAAGTGGTGAAAAATGAAGATAAAATACATTTTTAAATTATTCTTCATATTCAAAATATATTGAATTCTGTGTACTATATTAATATAAGATATTCTATAAGACCCAAGCTTCAAAAATACTTTTGCAGATTAATGTGATGTAAAACCTAGAATTTTTCATGATTATGGTTTAAGGTTTTCTAATAAAATATTATATAATTAATAATGAAAAGACACAGCATTGGAAAAAAGTTTACAAAAATAAAAGGATTGAATAAAACTGATCCTAATGCAATAGTTCCAGAAACTCCTAAGCTAATTGAAGATTTTATTTAATCTCTTAATTCTTAGGGAGCTGTTATCAATAAAGTGAAATATGCCATTTTTTTAACAAAAAATGGGTTAAAATATCCTGGGCTTATTGGTATTTAGTTTTTGTTAGGTTAGCAACTGAAAAAATTGTACCAAATGACAACCTTGTTATTTTACCTCGAGAAACATTATTAACTACAAGATAAGCATTTGAATCTCCTTTAAAACCTATGTTTCTAGAATTTCCATAATTCTTTAGTCCTAAATTTATGCCCTCCTGGTAATACCACATAATTTTATCATTTTTACTCTATGAATATTAAAAAGGTGCTGAATCAAAATGGCATTTATTAATCAATAATTTTCCAAAGGATATTGATTATGCAGTATTTTGGAAATCTGAAGATTTAGAACTATTATAAGATAAAAAAATGGCCAAGCATGCTATTTAAAAGAACAGATATCTTATTACTACCTTTCAAACTCTCTAATACATCACTAGCAAATTTCCCGATCTTTTTAAACCAGAGGTTGTTACTTTAGAAAATATTATTTGGATTTACACAAGTATTGTAACAAGATGTTTTGGAGGTTAAGGTTTGAAATATGTTACAATGGTATGGTAATATAAAATCTGATTCAAATTTAATTAAATTATTATATTCATTAAATAAATCACTATACCTTTTTGTGAATTATTTAATCATGAAAGCGCTGATGTTTGTTATGATCTTTAATACAATTAATAAAAATTAGATTTCATCATAAAATGATGGTAGAACAAAATATAATTATGAATTTATGACTTAAAAGTTAGTTAAAGATTAGAAGGATGATGATGAATTGTCAATCTAATCTTTTGACAATTCATAAGGTTCAGAAGATGAAATTAGTGACTCTGAATTTACAACTGGTGAGTATAATGATTACTAAGAATTTGATTTTGATGAATTTCATGAAATGGCAATAAAAAATTTTACGAATAATCTAAATCAAATGTTAGAAATCTTAACTCTCTAAAATTAAGTTTAAGAAAATATGAGTCAAAAAATGAAAGTGATCTAAGAATTTTCAATAAGAATGAGAAAAGAATTAAATATTAAACTAAATATACAAAGAGATATTTTCTAATTAGCTATAGACTGTAAATCAATGCTATTTTAACACCTTGATTTTGGGGATAATTTTTCTATATTTTTTATCGGACAGATTTTCAATATTTTGGATAATTCACTTAAAGAGTATTTTGAAGAACAGATATCTTCATTTAAGGCTAGAGAAATCTTTGCTAGAATGGAACAAATTTGTAGTAGTTATTTAGATAATTGGTATGCTTTTAATAATGTTGTTAAAAAAAGCCCTATCCAATAGAAAGTCAATACATTTTCATAAAAATTAGGTTAGAGACCGATAAAAGTTTTACCAACAGTTGAATCAATTTTAAAATAGCCAGTTGATCGTAGTGCCAATTATTATTAAAATGTTTGGGAAAATGAAAATTTCAAAAATCTATTAATGAGAACAAGAGATTACTTTGAAAAAGGATCATAAGTGTATTTCTGCTATAGTTAATTGTCAAATAGAATGATGATTCTCAAATATGGAATGGCTTTGGAATACAATAAATTCAACAGTTCTTTTTTGAGGGTTGAGTATCTAAAATATCTTTAGACAAAGGAGGCTTAATGGATTGTTCATAGATTTAAATTAGATAAATTTAAAAGATTTAAGTTAAAATTTATCAAACCTCCTTATGAGTTGATAATATTTTGTAAATTAGTCTATTGGTATAATAATAAAAATATAATTAGGGATATAAATATACATTCTGTGGATACTATTTTTAAGATATAAAACCTGAAATTAGAAATAAAAGCACTTAATTTGGCACTTGAAATTTTAGTTGAAGAAAATTCAAAATTCACAGATAAAATCGAAGTCCTTGAAAAATAACTTTATGATAAATCCTTAGGGTACCATGAATATTTTGCTCTAATCTACAGATTAGAAAGATTAAGAATCTTTAGTTATAATATTAAGTATTTAAAAATATTGAAAATAGCTTAATCAATATTATGATAATTGTTATTGATAAAATCATAAATAGAGTACCATTTGAATAGGCAATAGAGAAAACATAGTTTGATTTCGATTATTATCTAACAAATCGTTACACTTTAAAGAGATATTTTGATGAATTGAAATGTTCTCTATATGAATCATCATGATTTATTTTAGTGCTAAGATATACATAAATTATGAATTTACAGATATAGGAAATTAAGAATCTCAAAATAATCGAATATCTAATCTACTAAATATATGTCTTTAATTGAGTTATTTATTTTCCTAATTTAATTAAGTTAATTATATCAACAATACTTTCAACTATAATAGAGGCATACATAATTCTCTTTGATTTAAATCACCAAAAATATTGTGTCTTGATGTAAATCCGATATTGTGATTTTAGAGATCATAATGCGTTTTTTATAAAAGATTCATTAGTTTGCATTCAAATTTTTTATCAAATATATAAATAAGTTTTGAGTG;start=10598;subtype=EXTERNAL;support_ref=92;support_variant=1;type=ALTERNATIVE;
scaffold51_45_with_IES	MILORD	internal_eliminated_sequence	10603	13142	.	.	.	ID=MILORD.45.10603.13142;Name=MILORD.45.10603.13142;bounded_by_ta=TRUE;common_boundary=RIGHT;end=13142;ies_id=IESPGM.PTET51.1.45.10019;ies_left_dist=173;ies_min_dist=0;ies_right_dist=0;junction_seq=taataaatgataatgTAaatggattgattttt;read_names=J00121:27:H3GGKBBXX:5:2205:5244:47823;sequence=TAAAATTCATTTATATTTTAATAATTTCTTAATTATAATAAATTTTCCAAAACATTCAAGTTAATCTTGTTTCTTTACATTTTCATTTTCTTTAATTTTCTTATTCTCTCCAAGTTATTTTAATATTATCTCTTTATTAGTAAGATTATTTACAAAATTAACTCTCATTTCATTATTGTTAAATCAAATTAATAGTTAATTACATCTAATATTTTAAAAAATATTATAAACATTGAAACAATTTTATAAATAATAATAATAACAATAATTATTCAACTTGCACATTTAATAATTCAATCTACTTGTTCTTTTCAATTATTTTTTTCTATTTCTTTAATCTTTTCAAATTTCAATCTATTTTTTGTCTCAATTATCCTAGTGCAAACACCAGATTTTATTTAAAAAATTTCATCTGCAATATTCAATTCAAATTTAAAAATTCCATATTCTATTAAAATAGAGTCTCAATTTTCGAATACAATAGATGACTTTGGGAGAAAATATTTATTCAATAAGTTGACCTAATGAATAAATCGTATTGAAAGCTAATGAAAAATAATTTTCCGAATAAATTTCAAATTCTTAAACTTTTTAATTGTATATATTTATATTGATTCTGTTGTTCATAATTTTTAAACCTTTGATTATTTGTGAGTTGCATATGAAATTTTAATTTGGTTGAATAATTTCTATTTTTTAAATGTTAGTTATCGTTTTAACGTAGAAATTTTCTTTTTTAAATTCCAATAGGTATCCTTTTTTACTTTTCAAGCAATTCAATGATTAAATTTTAGCTATTTATAAATTGTAAATTAAAGGGTTTGATCCCCTATTCTTCAATAATATTTAGATTCCATTTATAATATTAATAATACGACGTTAAATCATGTGTTGCTTTGGCCAACCTTTTGGTAGATCGAGGGCCAAACTCAAAGGGCAGGAGTGTCTAAATATTTCATTCCAGCTAAAGTTATGTTCACATAAAGGGCAGGTCATAATATCGTCAAAGTTTATCAGGGGAATGCCCTTTAGTGTATCGTCCATTAGGCATCGGCTTAACTTACTCACTATCATATGCCACATCACTTTGTCTTAATTTTCATCTAATTGGTACCAGAATAGCTTTGCCTTAGGTTACTTACCCATTCTCACTTCGATGATAGGTGTTCCTTAAAAAAAACCTGTATATCCGATCCCTCATACAACCAGTGAGTACTAGAAGGCAATCCTTCCTATTAATTCTCCCAGATTGTTCAGATTATTTCCCTCTACTTCTTAAGGGTTTTGTTTCTTTATGAAGTTCTCCTTAACTTCCCTAAATATATTTTCTCTCTCTTCCATGACTCACGAGACTTCTCCAAAAAATTCCAATTAAGTTTTATGACAATTTCAGGTAGTTGTTAAAACCAAACTCTTCGACAAAAGATGTTAGACCTTTTGGGAATACTTTCCGGGGATTAAATTGATTTCCTTGGCTCCTTGATTCTTTAAGTTAAGATTAATCCGTCTGATTTCAATCGTTTCTTTCTCAACAACACTTTTCTGTTTAATCACTAACCCACCTTAGGGAACTATTTTCATTTTTCTAAACAACTATTAAATCCTAACCGATTCGGCATCAGACTTTCTCTTCTCGATTATGGGTAATTCATCTTAAATCTATCCTCTATCCGCGACTTCATAGTATGACTCTAGGTTTTGGAGTTTGGATTTCTGTAGTAATATAAGATGTAATACATCAATGTCATCTATCATCAAGTGATATATCTTCTTTGAGTTTACCTCTCCACAGACTACAGGATCCTTGTCCGAGAACTATCTCATCTATGTATTATTATCGTGGCTTTGAATTCGGACACTGCATTTTTGTATCCGTTCTTTTAAATTCTGACTGTGGTTTTCTGATAAAAACTGATTGTTCCTAAAATCCTCCAATTAAAATCTTTTAAAAAGTTTTTCTCTTCTCCTTACCTATTGATCCAGATCTTCAGGTAATTACCAGCTGGGCTCCCATAACTAAGTATCTTGCTCACTTAGGATTTGTGTCCACCTTAATTCCCCTTTCCATCATCTACATTCTCAGGACTTCTCTCATCCCGTAGGACCTCTAGCCAGCAACTTTTTAGTCTCTTGAAGGCCAGGTACAATTCTGACTCACCTTATTTTAGTTTGGAGCCTCTAATGAATAATACCTTTAAATGGGGTCCTACATTCCCCCTTTGTCTAAGAAAGCCCTTATCAGGCATTCTGCTGCCAGAGTATCTTCATAACTACTTCTTTTGGGGGATGTTGATTGAAATTGCCACTAGGATGAACCGCTTCTCTTGGCACCAGAATTGTATCTTTTTCTTGACATTTTAAATTTTTAAAATATTGTTTTAGATTCCATTTATTTTCATCTTAAACTAAATAAATTTGAATTCTTTAACACCATAAATTAACGAAAAAATAATCATATTCAAAAGATAAATTAGTATATTTTAGTTTAAGAACCGTAAACTAAAAATAAAATATTAATTAATTGTTTTTTAAGTGTATAA;start=10603;subtype=PARTIAL_EXTERNAL;support_ref=94;support_variant=1;type=ALTERNATIVE;
scaffold51_45_with_IES	MILORD	internal_eliminated_sequence	10614	19005	.	.	.	ID=MILORD.45.10614.19005;Name=MILORD.45.10614.19005;bounded_by_ta=TRUE;common_boundary=None;end=19005;ies_id=IESPGM.PTET51.1.45.10019;ies_left_dist=162;ies_min_dist=162;ies_right_dist=-5863;junction_seq=aatgtaaaattcattTAtataaataagttttg;read_names=J00121:27:H3GGKBBXX:5:2120:15930:11548;sequence=TATATTTTAATAATTTCTTAATTATAATAAATTTTCCAAAACATTCAAGTTAATCTTGTTTCTTTACATTTTCATTTTCTTTAATTTTCTTATTCTCTCCAAGTTATTTTAATATTATCTCTTTATTAGTAAGATTATTTACAAAATTAACTCTCATTTCATTATTGTTAAATCAAATTAATAGTTAATTACATCTAATATTTTAAAAAATATTATAAACATTGAAACAATTTTATAAATAATAATAATAACAATAATTATTCAACTTGCACATTTAATAATTCAATCTACTTGTTCTTTTCAATTATTTTTTTCTATTTCTTTAATCTTTTCAAATTTCAATCTATTTTTTGTCTCAATTATCCTAGTGCAAACACCAGATTTTATTTAAAAAATTTCATCTGCAATATTCAATTCAAATTTAAAAATTCCATATTCTATTAAAATAGAGTCTCAATTTTCGAATACAATAGATGACTTTGGGAGAAAATATTTATTCAATAAGTTGACCTAATGAATAAATCGTATTGAAAGCTAATGAAAAATAATTTTCCGAATAAATTTCAAATTCTTAAACTTTTTAATTGTATATATTTATATTGATTCTGTTGTTCATAATTTTTAAACCTTTGATTATTTGTGAGTTGCATATGAAATTTTAATTTGGTTGAATAATTTCTATTTTTTAAATGTTAGTTATCGTTTTAACGTAGAAATTTTCTTTTTTAAATTCCAATAGGTATCCTTTTTTACTTTTCAAGCAATTCAATGATTAAATTTTAGCTATTTATAAATTGTAAATTAAAGGGTTTGATCCCCTATTCTTCAATAATATTTAGATTCCATTTATAATATTAATAATACGACGTTAAATCATGTGTTGCTTTGGCCAACCTTTTGGTAGATCGAGGGCCAAACTCAAAGGGCAGGAGTGTCTAAATATTTCATTCCAGCTAAAGTTATGTTCACATAAAGGGCAGGTCATAATATCGTCAAAGTTTATCAGGGGAATGCCCTTTAGTGTATCGTCCATTAGGCATCGGCTTAACTTACTCACTATCATATGCCACATCACTTTGTCTTAATTTTCATCTAATTGGTACCAGAATAGCTTTGCCTTAGGTTACTTACCCATTCTCACTTCGATGATAGGTGTTCCTTAAAAAAAACCTGTATATCCGATCCCTCATACAACCAGTGAGTACTAGAAGGCAATCCTTCCTATTAATTCTCCCAGATTGTTCAGATTATTTCCCTCTACTTCTTAAGGGTTTTGTTTCTTTATGAAGTTCTCCTTAACTTCCCTAAATATATTTTCTCTCTCTTCCATGACTCACGAGACTTCTCCAAAAAATTCCAATTAAGTTTTATGACAATTTCAGGTAGTTGTTAAAACCAAACTCTTCGACAAAAGATGTTAGACCTTTTGGGAATACTTTCCGGGGATTAAATTGATTTCCTTGGCTCCTTGATTCTTTAAGTTAAGATTAATCCGTCTGATTTCAATCGTTTCTTTCTCAACAACACTTTTCTGTTTAATCACTAACCCACCTTAGGGAACTATTTTCATTTTTCTAAACAACTATTAAATCCTAACCGATTCGGCATCAGACTTTCTCTTCTCGATTATGGGTAATTCATCTTAAATCTATCCTCTATCCGCGACTTCATAGTATGACTCTAGGTTTTGGAGTTTGGATTTCTGTAGTAATATAAGATGTAATACATCAATGTCATCTATCATCAAGTGATATATCTTCTTTGAGTTTACCTCTCCACAGACTACAGGATCCTTGTCCGAGAACTATCTCATCTATGTATTATTATCGTGGCTTTGAATTCGGACACTGCATTTTTGTATCCGTTCTTTTAAATTCTGACTGTGGTTTTCTGATAAAAACTGATTGTTCCTAAAATCCTCCAATTAAAATCTTTTAAAAAGTTTTTCTCTTCTCCTTACCTATTGATCCAGATCTTCAGGTAATTACCAGCTGGGCTCCCATAACTAAGTATCTTGCTCACTTAGGATTTGTGTCCACCTTAATTCCCCTTTCCATCATCTACATTCTCAGGACTTCTCTCATCCCGTAGGACCTCTAGCCAGCAACTTTTTAGTCTCTTGAAGGCCAGGTACAATTCTGACTCACCTTATTTTAGTTTGGAGCCTCTAATGAATAATACCTTTAAATGGGGTCCTACATTCCCCCTTTGTCTAAGAAAGCCCTTATCAGGCATTCTGCTGCCAGAGTATCTTCATAACTACTTCTTTTGGGGGATGTTGATTGAAATTGCCACTAGGATGAACCGCTTCTCTTGGCACCAGAATTGTATCTTTTTCTTGACATTTTAAATTTTTAAAATATTGTTTTAGATTCCATTTATTTTCATCTTAAACTAAATAAATTTGAATTCTTTAACACCATAAATTAACGAAAAAATAATCATATTCAAAAGATAAATTAGTATATTTTAGTTTAAGAACCGTAAACTAAAAATAAAATATTAATTAATTGTTTTTTAAGTGTATAATAAATGGATTGATTTTTATGGATAAGGAGCCAAAATTAAGTTAAAGTAAAATTATTCAAATACTCCATAATACCATATAGAAATTAAAGATTTAAAAAATATAGTATATTTATATTCCTTTATAAAATGTTTAATGAATAAAAACTAATCAATTACGTGTCTATCATTACATTAGTTATAATTACTTTAAATTACTTTTTTCAAATAAAATTAAAACATAATTGTTGATTTAAATCAATTATTTGCTCTAATTACTAAGAAGGAATTTTATTATCAGCTACAAAATTAGTTATGTTTAATATTATTGATTGCAGTCATATTTTCAATAAATAGTTCAAAGAGATCGTTTATATACTGTAAATTAAAGTCAACTTAGGTTGGGGTGTGATTTCTTTTTGTCCTACCAGAAATTTTTTTAATTATTTGGATTAACTTATAGTCTTCTAGCTAATTTCTATTCAGCATTTTCGAAAAAGGAAAATTAATTCTAAAATTTCAATAAAAATATCATTTAATAAAAAGACAACCAAATACTTGATCATACATTTAGCCTAACGACCAAGGTAATATAAATTATTGAAACAAATAAGAAAGCAAATGATACTAAATTAAACATAATTAATTTAAAAAATAATATTAAATTAGTAGATTTGATATTCTATGTTTCAATTGCATTTATATGAATTTGCTAGGTGAATATTTATAAATAAGTTCAGTGCTAATATTTTGTAATTTTATTACAATATTGAAAATGGGAATAGAATTCTAATTATTATTTTATTTTTAAAAACTTGAAAAATATACTACTATTATTATTTGTTTTATGATTTTGATTGAATTATAGTTGGATTAAATTCATTATTTATTGGTTGATTTTTCACTTAATAAACATATGCCAAAATGTTCAAAATTATAAATGCAACATTGGTCAAATGGAGACAAAATAAAAACTGTTCGTTAGGTTCAATTTGTAATTGCAATTCTATAATGAGAGATGCTAATTATTACGATTGTTTAAGTGAAACACATTAAAATGCCATAGTTATCGCGTTGTTTTTAAAATGCATCCCTTCATAAAGTCTTGAAAGTACACCAATTTAAAGCAGTCTAAAGCTCATATATCATTTTAAAATAACCATAAGGTAATTGTAACTAACAGAATCCATCAGTAAATATTGATTATTAATAATTCAATTTCGGTTAAAAATTGACACCTTTTTCATTTTTTTTAAAGCTACTTTTTTTTTTAATGTTTTTTAATTTTCATCTTTAATAATCTTTATCAGCAATTTCTTACTATCTAACTTCTCACAATTTAACATTTTCAAATAAAAATTAATAGTATCCTAATTTTATACATATTTCTCTATTTAATAATATTAACAAACTGGGATAGATGTTGATTTACTTTTTTGAAACGAATAAAAAATCTCGGAAAGTAGTATTTTAAGGTTTTTATGGAGACTACAATTTAAAAAGACAATTTGATTTCAAGATCTAGTGACTTAATAGAAGAAAAAATGTCTGACTAGGAATCAATTATAGCAAAAATCAATTTCGTGAACTAATGGTGGATACATTAGTAGGTATCTTGTGAAAAAAAAGTGAAATCGAAGGAGAACTCAAAGAGATTAAAAATGTCGAGAGTTAACTAAGACCAGCTCAAATGGTAGGTACAGTAACCAATTAATGAAAATAATAGTAAATAAGATTATATAAAGTAATTAAGGATCCAGATTATGTATGGAAGAGATTTATGACCAACTTAAACTAAATTAAGAGTGGCTAGGATCAATTTAACTGAATAATGTTTGTTCCTTGTATTTCAGAGCCATTAAATAAGTAGAGATATTTAAAAAGTGGCTGTTCAAAGTGTTCAAAGAGATACAGATATTCATAAATATAATATTATTATTATTTTTGATTTCTCAATATCTTTCCATGTAATTATTAATAATTTTCTTTTTTTTTCCATTTCTTTCCTTCATCTGAAACTAATTTTTTAAGTAAATTGCCGTTTTTAAGTGTCCATTTCTGTATTTTTTTCTTTGGTGTATTACTTGTAGAAAATCTTGAACATTAATCCAACACAACTAATTTATTTATAATTTTAATGAATTTTATAAAGAAAAGGAAACCCTTATCTATCATATTTAATTCCTTACAATAAAGCATCTGAGTTAAATCTCCATTTTCGTTCTCAAACATTTTTAAGGGTGGTTTTTTTCTATTATTCAACAGGAAGATTTATTCCAAGTTTTGCTAAAAAGTAAGACAACTCTATAGATATCGTAGTTTGTAATATAGTGGATGTATAAAATGTATACTTTGAACAGATAAAATAATTCACAGATAAGATAATATAATTCTTCATTGAAGCAATCAAATAATTAAATGTATCAACCCATTCGATCTATTGATCAAAGTATATTGATCAGAGTTTACTTTATAATAAATAAAAAATTGTGCATTTGCCCTTTGAAATTTGGGAATTCTCAAAATTATTTTTAAATTGTTAATATTTAAGGATGCAATTAAAATAGACTAAATTGATATAAAATTTAAATTTGTTTTTCACAATTTTAAAAAAAGAGATTTATAATCTCAAAATGTTGTTTATTATTCTCCAATAAAATCTTGTTTTATAATGCTTAATCTTGAGCTTGATATTATAAGGAATTATCAAATGATTAATGGAAGATTAGTAATTCGTTGAAATTATTTTTTTCTAAATATTCAAAGATGATTTTATGTAAAATTAGGGATTCCTGAGATATCTTCGTTATTATTTTGATAAATGTAATTTTAAATTTCAATGAAACAATATCTAAGGAATGTATTGAAAATTATTATTATCAAATGTTATTTTTGGCCACATTACATTTTTATCGATACAATCCTCCATTCAAGTTTGATTGTATCCAAATTTCATTTAATTTAAGTGATATTTTAATTAGATGTATTTTTTTGACTCATTTCTATCACAATATATATAATCCTTAATTTGAATCTTTATTGTTGATTAAATTATTTGAATATTGAAGTGGTGAAAAATGAAGATAAAATACATTTTTAAATTATTCTTCATATTCAAAATATATTGAATTCTGTGTACTATATTAATATAAGATATTCTATAAGACCCAAGCTTCAAAAATACTTTTGCAGATTAATGTGATGTAAAACCTAGAATTTTTCATGATTATGGTTTAAGGTTTTCTAATAAAATATTATATAATTAATAATGAAAAGACACAGCATTGGAAAAAAGTTTACAAAAATAAAAGGATTGAATAAAACTGATCCTAATGCAATAGTTCCAGAAACTCCTAAGCTAATTGAAGATTTTATTTAATCTCTTAATTCTTAGGGAGCTGTTATCAATAAAGTGAAATATGCCATTTTTTTAACAAAAAATGGGTTAAAATATCCTGGGCTTATTGGTATTTAGTTTTTGTTAGGTTAGCAACTGAAAAAATTGTACCAAATGACAACCTTGTTATTTTACCTCGAGAAACATTATTAACTACAAGATAAGCATTTGAATCTCCTTTAAAACCTATGTTTCTAGAATTTCCATAATTCTTTAGTCCTAAATTTATGCCCTCCTGGTAATACCACATAATTTTATCATTTTTACTCTATGAATATTAAAAAGGTGCTGAATCAAAATGGCATTTATTAATCAATAATTTTCCAAAGGATATTGATTATGCAGTATTTTGGAAATCTGAAGATTTAGAACTATTATAAGATAAAAAAATGGCCAAGCATGCTATTTAAAAGAACAGATATCTTATTACTACCTTTCAAACTCTCTAATACATCACTAGCAAATTTCCCGATCTTTTTAAACCAGAGGTTGTTACTTTAGAAAATATTATTTGGATTTACACAAGTATTGTAACAAGATGTTTTGGAGGTTAAGGTTTGAAATATGTTACAATGGTATGGTAATATAAAATCTGATTCAAATTTAATTAAATTATTATATTCATTAAATAAATCACTATACCTTTTTGTGAATTATTTAATCATGAAAGCGCTGATGTTTGTTATGATCTTTAATACAATTAATAAAAATTAGATTTCATCATAAAATGATGGTAGAACAAAATATAATTATGAATTTATGACTTAAAAGTTAGTTAAAGATTAGAAGGATGATGATGAATTGTCAATCTAATCTTTTGACAATTCATAAGGTTCAGAAGATGAAATTAGTGACTCTGAATTTACAACTGGTGAGTATAATGATTACTAAGAATTTGATTTTGATGAATTTCATGAAATGGCAATAAAAAATTTTACGAATAATCTAAATCAAATGTTAGAAATCTTAACTCTCTAAAATTAAGTTTAAGAAAATATGAGTCAAAAAATGAAAGTGATCTAAGAATTTTCAATAAGAATGAGAAAAGAATTAAATATTAAACTAAATATACAAAGAGATATTTTCTAATTAGCTATAGACTGTAAATCAATGCTATTTTAACACCTTGATTTTGGGGATAATTTTTCTATATTTTTTATCGGACAGATTTTCAATATTTTGGATAATTCACTTAAAGAGTATTTTGAAGAACAGATATCTTCATTTAAGGCTAGAGAAATCTTTGCTAGAATGGAACAAATTTGTAGTAGTTATTTAGATAATTGGTATGCTTTTAATAATGTTGTTAAAAAAAGCCCTATCCAATAGAAAGTCAATACATTTTCATAAAAATTAGGTTAGAGACCGATAAAAGTTTTACCAACAGTTGAATCAATTTTAAAATAGCCAGTTGATCGTAGTGCCAATTATTATTAAAATGTTTGGGAAAATGAAAATTTCAAAAATCTATTAATGAGAACAAGAGATTACTTTGAAAAAGGATCATAAGTGTATTTCTGCTATAGTTAATTGTCAAATAGAATGATGATTCTCAAATATGGAATGGCTTTGGAATACAATAAATTCAACAGTTCTTTTTTGAGGGTTGAGTATCTAAAATATCTTTAGACAAAGGAGGCTTAATGGATTGTTCATAGATTTAAATTAGATAAATTTAAAAGATTTAAGTTAAAATTTATCAAACCTCCTTATGAGTTGATAATATTTTGTAAATTAGTCTATTGGTATAATAATAAAAATATAATTAGGGATATAAATATACATTCTGTGGATACTATTTTTAAGATATAAAACCTGAAATTAGAAATAAAAGCACTTAATTTGGCACTTGAAATTTTAGTTGAAGAAAATTCAAAATTCACAGATAAAATCGAAGTCCTTGAAAAATAACTTTATGATAAATCCTTAGGGTACCATGAATATTTTGCTCTAATCTACAGATTAGAAAGATTAAGAATCTTTAGTTATAATATTAAGTATTTAAAAATATTGAAAATAGCTTAATCAATATTATGATAATTGTTATTGATAAAATCATAAATAGAGTACCATTTGAATAGGCAATAGAGAAAACATAGTTTGATTTCGATTATTATCTAACAAATCGTTACACTTTAAAGAGATATTTTGATGAATTGAAATGTTCTCTATATGAATCATCATGATTTATTTTAGTGCTAAGATATACATAAATTATGAATTTACAGATATAGGAAATTAAGAATCTCAAAATAATCGAATATCTAATCTACTAAATATATGTCTTTAATTGAGTTATTTATTTTCCTAATTTAATTAAGTTAATTATATCAACAATACTTTCAACTATAATAGAGGCATACATAATTCTCTTTGATTTAAATCACCAAAAATATTGTGTCTTGATGTAAATCCGATATTGTGATTTTAGAGATCATAATGCGTTTTTTATAAAAGATTCATTAGTTTGCATTCAAATTTTTTATCAAA;start=10614;subtype=EXTERNAL;support_ref=98;support_variant=1;type=ALTERNATIVE;
scaffold51_45_with_IES	MILORD	internal_eliminated_sequence	10776	13142	.	.	.	ID=MILORD.45.10776.13142;Name=MILORD.45.10776.13142;bounded_by_ta=TRUE;common_boundary=Both;end=13142;ies_id=IESPGM.PTET51.1.45.10019;ies_left_dist=0;ies_min_dist=0;ies_right_dist=0;junction_seq=taactctcatttcatTAaatggattgattttt;read_names=J00121:27:H3GGKBBXX:5:1128:6624:47893,J00121:27:H3GGKBBXX:5:2227:26900:8998,J00121:27:H3GGKBBXX:5:2104:5863:22555,J00121:27:H3GGKBBXX:5:2217:28016:2879;sequence=TATTGTTAAATCAAATTAATAGTTAATTACATCTAATATTTTAAAAAATATTATAAACATTGAAACAATTTTATAAATAATAATAATAACAATAATTATTCAACTTGCACATTTAATAATTCAATCTACTTGTTCTTTTCAATTATTTTTTTCTATTTCTTTAATCTTTTCAAATTTCAATCTATTTTTTGTCTCAATTATCCTAGTGCAAACACCAGATTTTATTTAAAAAATTTCATCTGCAATATTCAATTCAAATTTAAAAATTCCATATTCTATTAAAATAGAGTCTCAATTTTCGAATACAATAGATGACTTTGGGAGAAAATATTTATTCAATAAGTTGACCTAATGAATAAATCGTATTGAAAGCTAATGAAAAATAATTTTCCGAATAAATTTCAAATTCTTAAACTTTTTAATTGTATATATTTATATTGATTCTGTTGTTCATAATTTTTAAACCTTTGATTATTTGTGAGTTGCATATGAAATTTTAATTTGGTTGAATAATTTCTATTTTTTAAATGTTAGTTATCGTTTTAACGTAGAAATTTTCTTTTTTAAATTCCAATAGGTATCCTTTTTTACTTTTCAAGCAATTCAATGATTAAATTTTAGCTATTTATAAATTGTAAATTAAAGGGTTTGATCCCCTATTCTTCAATAATATTTAGATTCCATTTATAATATTAATAATACGACGTTAAATCATGTGTTGCTTTGGCCAACCTTTTGGTAGATCGAGGGCCAAACTCAAAGGGCAGGAGTGTCTAAATATTTCATTCCAGCTAAAGTTATGTTCACATAAAGGGCAGGTCATAATATCGTCAAAGTTTATCAGGGGAATGCCCTTTAGTGTATCGTCCATTAGGCATCGGCTTAACTTACTCACTATCATATGCCACATCACTTTGTCTTAATTTTCATCTAATTGGTACCAGAATAGCTTTGCCTTAGGTTACTTACCCATTCTCACTTCGATGATAGGTGTTCCTTAAAAAAAACCTGTATATCCGATCCCTCATACAACCAGTGAGTACTAGAAGGCAATCCTTCCTATTAATTCTCCCAGATTGTTCAGATTATTTCCCTCTACTTCTTAAGGGTTTTGTTTCTTTATGAAGTTCTCCTTAACTTCCCTAAATATATTTTCTCTCTCTTCCATGACTCACGAGACTTCTCCAAAAAATTCCAATTAAGTTTTATGACAATTTCAGGTAGTTGTTAAAACCAAACTCTTCGACAAAAGATGTTAGACCTTTTGGGAATACTTTCCGGGGATTAAATTGATTTCCTTGGCTCCTTGATTCTTTAAGTTAAGATTAATCCGTCTGATTTCAATCGTTTCTTTCTCAACAACACTTTTCTGTTTAATCACTAACCCACCTTAGGGAACTATTTTCATTTTTCTAAACAACTATTAAATCCTAACCGATTCGGCATCAGACTTTCTCTTCTCGATTATGGGTAATTCATCTTAAATCTATCCTCTATCCGCGACTTCATAGTATGACTCTAGGTTTTGGAGTTTGGATTTCTGTAGTAATATAAGATGTAATACATCAATGTCATCTATCATCAAGTGATATATCTTCTTTGAGTTTACCTCTCCACAGACTACAGGATCCTTGTCCGAGAACTATCTCATCTATGTATTATTATCGTGGCTTTGAATTCGGACACTGCATTTTTGTATCCGTTCTTTTAAATTCTGACTGTGGTTTTCTGATAAAAACTGATTGTTCCTAAAATCCTCCAATTAAAATCTTTTAAAAAGTTTTTCTCTTCTCCTTACCTATTGATCCAGATCTTCAGGTAATTACCAGCTGGGCTCCCATAACTAAGTATCTTGCTCACTTAGGATTTGTGTCCACCTTAATTCCCCTTTCCATCATCTACATTCTCAGGACTTCTCTCATCCCGTAGGACCTCTAGCCAGCAACTTTTTAGTCTCTTGAAGGCCAGGTACAATTCTGACTCACCTTATTTTAGTTTGGAGCCTCTAATGAATAATACCTTTAAATGGGGTCCTACATTCCCCCTTTGTCTAAGAAAGCCCTTATCAGGCATTCTGCTGCCAGAGTATCTTCATAACTACTTCTTTTGGGGGATGTTGATTGAAATTGCCACTAGGATGAACCGCTTCTCTTGGCACCAGAATTGTATCTTTTTCTTGACATTTTAAATTTTTAAAATATTGTTTTAGATTCCATTTATTTTCATCTTAAACTAAATAAATTTGAATTCTTTAACACCATAAATTAACGAAAAAATAATCATATTCAAAAGATAAATTAGTATATTTTAGTTTAAGAACCGTAAACTAAAAATAAAATATTAATTAATTGTTTTTTAAGTGTATAA;start=10776;subtype=IES;support_ref=8;support_variant=4;type=IES;
scaffold51_45_with_IES	MILORD	internal_eliminated_sequence	10776	13139	.	.	.	ID=MILORD.45.10776.13139;Name=MILORD.45.10776.13139;bounded_by_ta=TRUE;common_boundary=LEFT;end=13139;ies_id=IESPGM.PTET51.1.45.10019;ies_left_dist=0;ies_min_dist=0;ies_right_dist=3;junction_seq=taactctcatttcatTAataaatggattgatt;read_names=J00121:27:H3GGKBBXX:5:1225:15615:36675;sequence=TATTGTTAAATCAAATTAATAGTTAATTACATCTAATATTTTAAAAAATATTATAAACATTGAAACAATTTTATAAATAATAATAATAACAATAATTATTCAACTTGCACATTTAATAATTCAATCTACTTGTTCTTTTCAATTATTTTTTTCTATTTCTTTAATCTTTTCAAATTTCAATCTATTTTTTGTCTCAATTATCCTAGTGCAAACACCAGATTTTATTTAAAAAATTTCATCTGCAATATTCAATTCAAATTTAAAAATTCCATATTCTATTAAAATAGAGTCTCAATTTTCGAATACAATAGATGACTTTGGGAGAAAATATTTATTCAATAAGTTGACCTAATGAATAAATCGTATTGAAAGCTAATGAAAAATAATTTTCCGAATAAATTTCAAATTCTTAAACTTTTTAATTGTATATATTTATATTGATTCTGTTGTTCATAATTTTTAAACCTTTGATTATTTGTGAGTTGCATATGAAATTTTAATTTGGTTGAATAATTTCTATTTTTTAAATGTTAGTTATCGTTTTAACGTAGAAATTTTCTTTTTTAAATTCCAATAGGTATCCTTTTTTACTTTTCAAGCAATTCAATGATTAAATTTTAGCTATTTATAAATTGTAAATTAAAGGGTTTGATCCCCTATTCTTCAATAATATTTAGATTCCATTTATAATATTAATAATACGACGTTAAATCATGTGTTGCTTTGGCCAACCTTTTGGTAGATCGAGGGCCAAACTCAAAGGGCAGGAGTGTCTAAATATTTCATTCCAGCTAAAGTTATGTTCACATAAAGGGCAGGTCATAATATCGTCAAAGTTTATCAGGGGAATGCCCTTTAGTGTATCGTCCATTAGGCATCGGCTTAACTTACTCACTATCATATGCCACATCACTTTGTCTTAATTTTCATCTAATTGGTACCAGAATAGCTTTGCCTTAGGTTACTTACCCATTCTCACTTCGATGATAGGTGTTCCTTAAAAAAAACCTGTATATCCGATCCCTCATACAACCAGTGAGTACTAGAAGGCAATCCTTCCTATTAATTCTCCCAGATTGTTCAGATTATTTCCCTCTACTTCTTAAGGGTTTTGTTTCTTTATGAAGTTCTCCTTAACTTCCCTAAATATATTTTCTCTCTCTTCCATGACTCACGAGACTTCTCCAAAAAATTCCAATTAAGTTTTATGACAATTTCAGGTAGTTGTTAAAACCAAACTCTTCGACAAAAGATGTTAGACCTTTTGGGAATACTTTCCGGGGATTAAATTGATTTCCTTGGCTCCTTGATTCTTTAAGTTAAGATTAATCCGTCTGATTTCAATCGTTTCTTTCTCAACAACACTTTTCTGTTTAATCACTAACCCACCTTAGGGAACTATTTTCATTTTTCTAAACAACTATTAAATCCTAACCGATTCGGCATCAGACTTTCTCTTCTCGATTATGGGTAATTCATCTTAAATCTATCCTCTATCCGCGACTTCATAGTATGACTCTAGGTTTTGGAGTTTGGATTTCTGTAGTAATATAAGATGTAATACATCAATGTCATCTATCATCAAGTGATATATCTTCTTTGAGTTTACCTCTCCACAGACTACAGGATCCTTGTCCGAGAACTATCTCATCTATGTATTATTATCGTGGCTTTGAATTCGGACACTGCATTTTTGTATCCGTTCTTTTAAATTCTGACTGTGGTTTTCTGATAAAAACTGATTGTTCCTAAAATCCTCCAATTAAAATCTTTTAAAAAGTTTTTCTCTTCTCCTTACCTATTGATCCAGATCTTCAGGTAATTACCAGCTGGGCTCCCATAACTAAGTATCTTGCTCACTTAGGATTTGTGTCCACCTTAATTCCCCTTTCCATCATCTACATTCTCAGGACTTCTCTCATCCCGTAGGACCTCTAGCCAGCAACTTTTTAGTCTCTTGAAGGCCAGGTACAATTCTGACTCACCTTATTTTAGTTTGGAGCCTCTAATGAATAATACCTTTAAATGGGGTCCTACATTCCCCCTTTGTCTAAGAAAGCCCTTATCAGGCATTCTGCTGCCAGAGTATCTTCATAACTACTTCTTTTGGGGGATGTTGATTGAAATTGCCACTAGGATGAACCGCTTCTCTTGGCACCAGAATTGTATCTTTTTCTTGACATTTTAAATTTTTAAAATATTGTTTTAGATTCCATTTATTTTCATCTTAAACTAAATAAATTTGAATTCTTTAACACCATAAATTAACGAAAAAATAATCATATTCAAAAGATAAATTAGTATATTTTAGTTTAAGAACCGTAAACTAAAAATAAAATATTAATTAATTGTTTTTTAAGTGTA;start=10776;subtype=PARTIAL_INTERNAL;support_ref=4;support_variant=1;type=ALTERNATIVE;
scaffold51_45_with_IES	MILORD	internal_eliminated_sequence	11079	11200	.	.	.	ID=MILORD.45.11079.11200;Name=MILORD.45.11079.11200;bounded_by_ta=TRUE;common_boundary=None;end=11200;ies_id=IESPGM.PTET51.1.45.10019;ies_left_dist=-303;ies_min_dist=303;ies_right_dist=1942;junction_seq=gtctcaattttcgaaTAtatatttatattgat;read_names=J00121:27:H3GGKBBXX:5:2104:13271:38416;sequence=TACAATAGATGACTTTGGGAGAAAATATTTATTCAATAAGTTGACCTAATGAATAAATCGTATTGAAAGCTAATGAAAAATAATTTTCCGAATAAATTTCAAATTCTTAAACTTTTTAATTG;start=11079;subtype=INTERNAL;support_ref=0;support_variant=1;type=ALTERNATIVE;
scaffold51_45_with_IES	MILORD	internal_eliminated_sequence	11311	13142	.	.	.	ID=MILORD.45.11311.13142;Name=MILORD.45.11311.13142;bounded_by_ta=TRUE;common_boundary=RIGHT;end=13142;ies_id=IESPGM.PTET51.1.45.10019;ies_left_dist=-535;ies_min_dist=0;ies_right_dist=0;junction_seq=tttttaaatgttagtTAaatggattgattttt;read_names=J00121:27:H3GGKBBXX:5:2207:24129:4514;sequence=TATCGTTTTAACGTAGAAATTTTCTTTTTTAAATTCCAATAGGTATCCTTTTTTACTTTTCAAGCAATTCAATGATTAAATTTTAGCTATTTATAAATTGTAAATTAAAGGGTTTGATCCCCTATTCTTCAATAATATTTAGATTCCATTTATAATATTAATAATACGACGTTAAATCATGTGTTGCTTTGGCCAACCTTTTGGTAGATCGAGGGCCAAACTCAAAGGGCAGGAGTGTCTAAATATTTCATTCCAGCTAAAGTTATGTTCACATAAAGGGCAGGTCATAATATCGTCAAAGTTTATCAGGGGAATGCCCTTTAGTGTATCGTCCATTAGGCATCGGCTTAACTTACTCACTATCATATGCCACATCACTTTGTCTTAATTTTCATCTAATTGGTACCAGAATAGCTTTGCCTTAGGTTACTTACCCATTCTCACTTCGATGATAGGTGTTCCTTAAAAAAAACCTGTATATCCGATCCCTCATACAACCAGTGAGTACTAGAAGGCAATCCTTCCTATTAATTCTCCCAGATTGTTCAGATTATTTCCCTCTACTTCTTAAGGGTTTTGTTTCTTTATGAAGTTCTCCTTAACTTCCCTAAATATATTTTCTCTCTCTTCCATGACTCACGAGACTTCTCCAAAAAATTCCAATTAAGTTTTATGACAATTTCAGGTAGTTGTTAAAACCAAACTCTTCGACAAAAGATGTTAGACCTTTTGGGAATACTTTCCGGGGATTAAATTGATTTCCTTGGCTCCTTGATTCTTTAAGTTAAGATTAATCCGTCTGATTTCAATCGTTTCTTTCTCAACAACACTTTTCTGTTTAATCACTAACCCACCTTAGGGAACTATTTTCATTTTTCTAAACAACTATTAAATCCTAACCGATTCGGCATCAGACTTTCTCTTCTCGATTATGGGTAATTCATCTTAAATCTATCCTCTATCCGCGACTTCATAGTATGACTCTAGGTTTTGGAGTTTGGATTTCTGTAGTAATATAAGATGTAATACATCAATGTCATCTATCATCAAGTGATATATCTTCTTTGAGTTTACCTCTCCACAGACTACAGGATCCTTGTCCGAGAACTATCTCATCTATGTATTATTATCGTGGCTTTGAATTCGGACACTGCATTTTTGTATCCGTTCTTTTAAATTCTGACTGTGGTTTTCTGATAAAAACTGATTGTTCCTAAAATCCTCCAATTAAAATCTTTTAAAAAGTTTTTCTCTTCTCCTTACCTATTGATCCAGATCTTCAGGTAATTACCAGCTGGGCTCCCATAACTAAGTATCTTGCTCACTTAGGATTTGTGTCCACCTTAATTCCCCTTTCCATCATCTACATTCTCAGGACTTCTCTCATCCCGTAGGACCTCTAGCCAGCAACTTTTTAGTCTCTTGAAGGCCAGGTACAATTCTGACTCACCTTATTTTAGTTTGGAGCCTCTAATGAATAATACCTTTAAATGGGGTCCTACATTCCCCCTTTGTCTAAGAAAGCCCTTATCAGGCATTCTGCTGCCAGAGTATCTTCATAACTACTTCTTTTGGGGGATGTTGATTGAAATTGCCACTAGGATGAACCGCTTCTCTTGGCACCAGAATTGTATCTTTTTCTTGACATTTTAAATTTTTAAAATATTGTTTTAGATTCCATTTATTTTCATCTTAAACTAAATAAATTTGAATTCTTTAACACCATAAATTAACGAAAAAATAATCATATTCAAAAGATAAATTAGTATATTTTAGTTTAAGAACCGTAAACTAAAAATAAAATATTAATTAATTGTTTTTTAAGTGTATAA;start=11311;subtype=PARTIAL_INTERNAL;support_ref=0;support_variant=1;type=ALTERNATIVE;
scaffold51_45_with_IES	MILORD	internal_eliminated_sequence	17092	17154	.	.	.	ID=MILORD.45.17092.17154;Name=MILORD.45.17092.17154;bounded_by_ta=TRUE;common_boundary=Both;end=17154;ies_id=IESPGM.PTET51.1.45.13968;ies_left_dist=0;ies_min_dist=0;ies_right_dist=0;junction_seq=aatatgttacaatggTAcctttttgtgaatta;read_names=J00121:27:H3GGKBBXX:5:2207:25905:5200,J00121:27:H3GGKBBXX:5:1218:8217:16753,J00121:27:H3GGKBBXX:5:2218:2747:8682,J00121:27:H3GGKBBXX:5:1125:14631:1420,J00121:27:H3GGKBBXX:5:2119:25266:30151,J00121:27:H3GGKBBXX:5:2119:23449:39945,J00121:27:H3GGKBBXX:5:2221:20882:6660,J00121:27:H3GGKBBXX:5:1124:16396:29202;sequence=TATGGTAATATAAAATCTGATTCAAATTTAATTAAATTATTATATTCATTAAATAAATCACTA;start=17092;subtype=IES;support_ref=0;support_variant=8;type=IES;
scaffold51_45_with_IES	MILORD	internal_eliminated_sequence	17211	17238	.	.	.	ID=MILORD.45.17211.17238;Name=MILORD.45.17211.17238;bounded_by_ta=TRUE;common_boundary=Both;end=17238;ies_id=IESPGM.PTET51.1.45.14024;ies_left_dist=0;ies_min_dist=0;ies_right_dist=0;junction_seq=tgttatgatctttaaTAaaatgatggtagaac;read_names=J00121:27:H3GGKBBXX:5:1128:10094:31400,J00121:27:H3GGKBBXX:5:1221:9171:44922,J00121:27:H3GGKBBXX:5:2222:10602:14555,J00121:27:H3GGKBBXX:5:1216:6482:40825,J00121:27:H3GGKBBXX:5:1219:23652:10018,J00121:27:H3GGKBBXX:5:1210:11322:47208,J00121:27:H3GGKBBXX:5:2223:7446:44113;sequence=TACAATTAATAAAAATTAGATTTCATCA;start=17211;subtype=IES;support_ref=4;support_variant=7;type=IES;
scaffold51_45_with_IES	MILORD	internal_eliminated_sequence	19201	19244	.	.	.	ID=MILORD.45.19201.19244;Name=MILORD.45.19201.19244;bounded_by_ta=TRUE;common_boundary=None;end=19244;ies_id=IESPGM.PTET51.1.45.16272;ies_left_dist=286;ies_min_dist=286;ies_right_dist=297;junction_seq=caaattgttgttattTAacaaaggataaaaaa;read_names=J00121:27:H3GGKBBXX:5:2220:19025:4602,J00121:27:H3GGKBBXX:5:1203:27336:15276;sequence=TATAATTGAAAAATAATCCGAAAATTTATCATGACAATCTACTT;start=19201;subtype=MAC;support_ref=228;support_variant=2;type=CRYPTIC;
scaffold51_45_with_IES	MILORD	internal_eliminated_sequence	19324	19588	.	.	.	ID=MILORD.45.19324.19588;Name=MILORD.45.19324.19588;bounded_by_ta=TRUE;common_boundary=None;end=19588;ies_id=IESPGM.PTET51.1.45.16272;ies_left_dist=163;ies_min_dist=47;ies_right_dist=-47;junction_seq=gagttttgagaattaTAtaattagttatttag;read_names=J00121:27:H3GGKBBXX:5:1225:13139:27883;sequence=TATATTTGCATTAAAACATAGAATTGACTATTAATTTAATAAATTATAATGAATTATTTTTGAGAATTAATGTTATTATAATTATTATTCAATTTTACAAAATAAATAAAATTTATATTTAGGCATTTGATTTTTCTTGATTTCTCTTTATTTATTTAATAATTATAGTATTAAATTATAATATGTATTCTTTAAAAAATATTAAAAACTTTTAAGTGTATCCTTTTGTTATTAACATGATTAAGAATATATCTTCTTTTAAAAA;start=19324;subtype=EXTERNAL;support_ref=114;support_variant=1;type=ALTERNATIVE;
scaffold51_45_with_IES	MILORD	internal_eliminated_sequence	19324	19541	.	.	.	ID=MILORD.45.19324.19541;Name=MILORD.45.19324.19541;bounded_by_ta=TRUE;common_boundary=RIGHT;end=19541;ies_id=IESPGM.PTET51.1.45.16272;ies_left_dist=163;ies_min_dist=0;ies_right_dist=0;junction_seq=gagttttgagaattaTAtccttttgttattaa;read_names=J00121:27:H3GGKBBXX:5:2227:14580:16805,J00121:27:H3GGKBBXX:5:1110:20943:15381;sequence=TATATTTGCATTAAAACATAGAATTGACTATTAATTTAATAAATTATAATGAATTATTTTTGAGAATTAATGTTATTATAATTATTATTCAATTTTACAAAATAAATAAAATTTATATTTAGGCATTTGATTTTTCTTGATTTCTCTTTATTTATTTAATAATTATAGTATTAAATTATAATATGTATTCTTTAAAAAATATTAAAAACTTTTAAGTG;start=19324;subtype=PARTIAL_EXTERNAL;support_ref=228;support_variant=2;type=ALTERNATIVE;
scaffold51_45_with_IES	MILORD	internal_eliminated_sequence	19437	19541	.	.	.	ID=MILORD.45.19437.19541;Name=MILORD.45.19437.19541;bounded_by_ta=TRUE;common_boundary=RIGHT;end=19541;ies_id=IESPGM.PTET51.1.45.16272;ies_left_dist=50;ies_min_dist=0;ies_right_dist=0;junction_seq=aaaataaataaaattTAtccttttgttattaa;read_names=J00121:27:H3GGKBBXX:5:2227:17269:48263,J00121:27:H3GGKBBXX:5:1106:18903:16102,J00121:27:H3GGKBBXX:5:1110:27671:2809;sequence=TATATTTAGGCATTTGATTTTTCTTGATTTCTCTTTATTTATTTAATAATTATAGTATTAAATTATAATATGTATTCTTTAAAAAATATTAAAAACTTTTAAGTG;start=19437;subtype=PARTIAL_EXTERNAL;support_ref=76;support_variant=3;type=ALTERNATIVE;
scaffold51_45_with_IES	MILORD	internal_eliminated_sequence	19437	19588	.	.	.	ID=MILORD.45.19437.19588;Name=MILORD.45.19437.19588;bounded_by_ta=TRUE;common_boundary=None;end=19588;ies_id=IESPGM.PTET51.1.45.16272;ies_left_dist=50;ies_min_dist=47;ies_right_dist=-47;junction_seq=aaaataaataaaattTAtaattagttatttag;read_names=J00121:27:H3GGKBBXX:5:2110:17716:17913;sequence=TATATTTAGGCATTTGATTTTTCTTGATTTCTCTTTATTTATTTAATAATTATAGTATTAAATTATAATATGTATTCTTTAAAAAATATTAAAAACTTTTAAGTGTATCCTTTTGTTATTAACATGATTAAGAATATATCTTCTTTTAAAAA;start=19437;subtype=EXTERNAL;support_ref=38;support_variant=1;type=ALTERNATIVE;
scaffold51_45_with_IES	MILORD	internal_eliminated_sequence	19487	19541	.	.	.	ID=MILORD.45.19487.19541;Name=MILORD.45.19487.19541;bounded_by_ta=TRUE;common_boundary=Both;end=19541;ies_id=IESPGM.PTET51.1.45.16272;ies_left_dist=0;ies_min_dist=0;ies_right_dist=0;junction_seq=tatttatttaataatTAtccttttgttattaa;read_names=J00121:27:H3GGKBBXX:5:1127:23977:42302,J00121:27:H3GGKBBXX:5:1124:15290:11565,J00121:27:H3GGKBBXX:5:1112:26068:43427,J00121:27:H3GGKBBXX:5:1224:5193:21395,J00121:27:H3GGKBBXX:5:1121:13362:21061,J00121:27:H3GGKBBXX:5:2103:7080:1455,J00121:27:H3GGKBBXX:5:1117:4696:19865;sequence=TATAGTATTAAATTATAATATGTATTCTTTAAAAAATATTAAAAACTTTTAAGTG;start=19487;subtype=IES;support_ref=46;support_variant=7;type=IES;
scaffold51_45_with_IES	MILORD	internal_eliminated_sequence	19489	19541	.	.	.	ID=MILORD.45.19489.19541;Name=MILORD.45.19489.19541;bounded_by_ta=TRUE;common_boundary=RIGHT;end=19541;ies_id=IESPGM.PTET51.1.45.16272;ies_left_dist=-2;ies_min_dist=0;ies_right_dist=0;junction_seq=tttatttaataattaTAtccttttgttattaa;read_names=J00121:27:H3GGKBBXX:5:2222:19573:28200;sequence=TAGTATTAAATTATAATATGTATTCTTTAAAAAATATTAAAAACTTTTAAGTG;start=19489;subtype=PARTIAL_INTERNAL;support_ref=23;support_variant=1;type=ALTERNATIVE;
scaffold51_45_with_IES	MILORD	internal_eliminated_sequence	20302	20397	.	.	.	ID=MILORD.45.20302.20397;Name=MILORD.45.20302.20397;bounded_by_ta=TRUE;common_boundary=Both;end=20397;ies_id=IESPGM.PTET51.1.45.17032;ies_left_dist=0;ies_min_dist=0;ies_right_dist=0;junction_seq=attgggcaacaatagTAtatgcttatgtaata;read_names=J00121:27:H3GGKBBXX:5:2103:8694:10440,J00121:27:H3GGKBBXX:5:1213:12784:6519,J00121:27:H3GGKBBXX:5:1101:4026:29606,J00121:27:H3GGKBBXX:5:1112:22181:46117,J00121:27:H3GGKBBXX:5:1113:9100:10405,J00121:27:H3GGKBBXX:5:1104:16518:37009,J00121:27:H3GGKBBXX:5:1111:4696:32455,J00121:27:H3GGKBBXX:5:1119:21004:3389,J00121:27:H3GGKBBXX:5:2204:3376:6325,J00121:27:H3GGKBBXX:5:1220:20588:17474,J00121:27:H3GGKBBXX:5:1107:11414:34037,J00121:27:H3GGKBBXX:5:1118:17188:29378,J00121:27:H3GGKBBXX:5:1118:10886:48667,J00121:27:H3GGKBBXX:5:1103:9770:24612,J00121:27:H3GGKBBXX:5:2209:22698:44306,J00121:27:H3GGKBBXX:5:1207:15432:21975,J00121:27:H3GGKBBXX:5:2103:21521:19830,J00121:27:H3GGKBBXX:5:1224:30614:34741,J00121:27:H3GGKBBXX:5:1205:15859:11249,J00121:27:H3GGKBBXX:5:1120:18690:10387,J00121:27:H3GGKBBXX:5:1113:30969:2439,J00121:27:H3GGKBBXX:5:2122:18365:41370,J00121:27:H3GGKBBXX:5:2202:5203:4004,J00121:27:H3GGKBBXX:5:1117:13991:40578,J00121:27:H3GGKBBXX:5:1106:21704:27461,J00121:27:H3GGKBBXX:5:1123:17371:45273,J00121:27:H3GGKBBXX:5:1209:11789:1455,J00121:27:H3GGKBBXX:5:2221:8511:19373,J00121:27:H3GGKBBXX:5:1121:22495:28903,J00121:27:H3GGKBBXX:5:1102:11343:26846,J00121:27:H3GGKBBXX:5:1126:13088:29272,J00121:27:H3GGKBBXX:5:1220:30208:25034,J00121:27:H3GGKBBXX:5:2115:26108:8857,J00121:27:H3GGKBBXX:5:2119:7882:19548,J00121:27:H3GGKBBXX:5:1215:25540:24894,J00121:27:H3GGKBBXX:5:1122:29467:45625,J00121:27:H3GGKBBXX:5:1117:4249:27215,J00121:27:H3GGKBBXX:5:1115:5964:13517,J00121:27:H3GGKBBXX:5:2109:10236:32631,J00121:27:H3GGKBBXX:5:2109:10196:32736,J00121:27:H3GGKBBXX:5:2208:21024:38451,J00121:27:H3GGKBBXX:5:2212:2006:20375,J00121:27:H3GGKBBXX:5:1118:8755:24788,J00121:27:H3GGKBBXX:5:1126:20456:2826,J00121:27:H3GGKBBXX:5:1122:7750:16717,J00121:27:H3GGKBBXX:5:1119:17695:33809,J00121:27:H3GGKBBXX:5:2101:20862:26072,J00121:27:H3GGKBBXX:5:1214:20689:35479,J00121:27:H3GGKBBXX:5:1119:17685:33967,J00121:27:H3GGKBBXX:5:1225:10693:29026,J00121:27:H3GGKBBXX:5:1215:24819:24947,J00121:27:H3GGKBBXX:5:2116:26291:26512,J00121:27:H3GGKBBXX:5:2226:8105:37484,J00121:27:H3GGKBBXX:5:1111:13606:44869,J00121:27:H3GGKBBXX:5:2221:3782:6501,J00121:27:H3GGKBBXX:5:1103:9557:18968,J00121:27:H3GGKBBXX:5:1116:27022:28059,J00121:27:H3GGKBBXX:5:1126:23307:7240,J00121:27:H3GGKBBXX:5:2205:10581:47049,J00121:27:H3GGKBBXX:5:2116:25560:14625,J00121:27:H3GGKBBXX:5:2215:21836:39611,J00121:27:H3GGKBBXX:5:2204:16183:38715,J00121:27:H3GGKBBXX:5:1209:16904:48614,J00121:27:H3GGKBBXX:5:1117:18751:7609,J00121:27:H3GGKBBXX:5:2103:7588:40315,J00121:27:H3GGKBBXX:5:2208:21034:38468,J00121:27:H3GGKBBXX:5:2114:25804:26441,J00121:27:H3GGKBBXX:5:2110:27417:42003,J00121:27:H3GGKBBXX:5:2213:17980:43093,J00121:27:H3GGKBBXX:5:1217:24830:42513,J00121:27:H3GGKBBXX:5:2118:27245:24542,J00121:27:H3GGKBBXX:5:2215:21724:39453,J00121:27:H3GGKBBXX:5:1201:16122:17825,J00121:27:H3GGKBBXX:5:2216:15158:9192,J00121:27:H3GGKBBXX:5:1126:23155:7363,J00121:27:H3GGKBBXX:5:2206:18345:14045,J00121:27:H3GGKBBXX:5:2121:13342:29536,J00121:27:H3GGKBBXX:5:1220:6268:27936,J00121:27:H3GGKBBXX:5:1124:25388:23751,J00121:27:H3GGKBBXX:5:1122:12225:4532;sequence=TATTGTAAAATTAAAAAAAAAAGTGTTTTTAAAAATAATTAGCAATCAAATAATTAATAAAAAATGATAAATTTGTAAAATAATCAAAGGTTAGAA;start=20302;subtype=IES;support_ref=10;support_variant=80;type=IES;
scaffold51_45_with_IES	MILORD	internal_eliminated_sequence	22874	22945	.	.	.	ID=MILORD.45.22874.22945;Name=MILORD.45.22874.22945;bounded_by_ta=TRUE;common_boundary=Both;end=22945;ies_id=IESPGM.PTET51.1.45.19508;ies_left_dist=0;ies_min_dist=0;ies_right_dist=0;junction_seq=attttaatttggtgtTAacatcactgatggtc;read_names=J00121:27:H3GGKBBXX:5:1224:10896:34547,J00121:27:H3GGKBBXX:5:2114:32035:17931,J00121:27:H3GGKBBXX:5:2206:13413:22872,J00121:27:H3GGKBBXX:5:2212:18264:36903,J00121:27:H3GGKBBXX:5:1111:22526:45836,J00121:27:H3GGKBBXX:5:1128:13991:31505,J00121:27:H3GGKBBXX:5:2128:22820:29325,J00121:27:H3GGKBBXX:5:2118:11424:31839,J00121:27:H3GGKBBXX:5:1115:20344:32806,J00121:27:H3GGKBBXX:5:1126:16295:22766,J00121:27:H3GGKBBXX:5:2210:4888:7679,J00121:27:H3GGKBBXX:5:1211:19065:42020,J00121:27:H3GGKBBXX:5:2227:4909:19425,J00121:27:H3GGKBBXX:5:2201:9283:19584,J00121:27:H3GGKBBXX:5:1109:4442:35567,J00121:27:H3GGKBBXX:5:1118:29112:19689,J00121:27:H3GGKBBXX:5:1221:13727:8365,J00121:27:H3GGKBBXX:5:2119:10632:44078,J00121:27:H3GGKBBXX:5:1228:12692:18599,J00121:27:H3GGKBBXX:5:2123:30371:39172,J00121:27:H3GGKBBXX:5:2212:16244:38715,J00121:27:H3GGKBBXX:5:1226:14671:12075,J00121:27:H3GGKBBXX:5:1110:24342:15293,J00121:27:H3GGKBBXX:5:1103:28392:1560,J00121:27:H3GGKBBXX:5:1213:3397:22678,J00121:27:H3GGKBBXX:5:1209:14803:25140,J00121:27:H3GGKBBXX:5:2202:4553:35690,J00121:27:H3GGKBBXX:5:2220:23764:9543,J00121:27:H3GGKBBXX:5:1120:5264:36745,J00121:27:H3GGKBBXX:5:1227:23155:26705,J00121:27:H3GGKBBXX:5:1126:20222:48491,J00121:27:H3GGKBBXX:5:2218:23713:31400,J00121:27:H3GGKBBXX:5:2214:29863:31857,J00121:27:H3GGKBBXX:5:2222:3579:38433,J00121:27:H3GGKBBXX:5:2210:16538:36200,J00121:27:H3GGKBBXX:5:1204:15696:30696,J00121:27:H3GGKBBXX:5:1210:23297:32437,J00121:27:H3GGKBBXX:5:2112:30553:36956,J00121:27:H3GGKBBXX:5:1226:31172:23364,J00121:27:H3GGKBBXX:5:2114:22303:7433,J00121:27:H3GGKBBXX:5:2123:30259:39154,J00121:27:H3GGKBBXX:5:2223:29335:35444,J00121:27:H3GGKBBXX:5:2210:8197:48860,J00121:27:H3GGKBBXX:5:2214:11759:22116,J00121:27:H3GGKBBXX:5:2104:28087:45203,J00121:27:H3GGKBBXX:5:1117:8724:17632,J00121:27:H3GGKBBXX:5:1223:20699:17983,J00121:27:H3GGKBBXX:5:1109:17137:32279,J00121:27:H3GGKBBXX:5:2123:25773:9403,J00121:27:H3GGKBBXX:5:1217:9414:34442,J00121:27:H3GGKBBXX:5:1115:25804:44201,J00121:27:H3GGKBBXX:5:1122:21105:31136;sequence=TACAGTCATTATTTTTAGATGTAATTTTGATTATAAATGCCTAGTTCTTATGATTTCAATATAAATTAACTG;start=22874;subtype=IES;support_ref=2;support_variant=52;type=IES;
scaffold51_45_with_IES	MILORD	internal_eliminated_sequence	23363	23425	.	.	.	ID=MILORD.45.23363.23425;Name=MILORD.45.23363.23425;bounded_by_ta=TRUE;common_boundary=Both;end=23425;ies_id=IESPGM.PTET51.1.45.19925;ies_left_dist=0;ies_min_dist=0;ies_right_dist=0;junction_seq=taaacctgtttatgtTAttcatgcaaaaattc;read_names=J00121:27:H3GGKBBXX:5:2114:13372:3178,J00121:27:H3GGKBBXX:5:1112:4807:47559,J00121:27:H3GGKBBXX:5:1117:3914:43058,J00121:27:H3GGKBBXX:5:1103:8623:28463,J00121:27:H3GGKBBXX:5:1104:25357:38996,J00121:27:H3GGKBBXX:5:1119:16244:45537,J00121:27:H3GGKBBXX:5:1202:16772:37413,J00121:27:H3GGKBBXX:5:1201:6603:2492,J00121:27:H3GGKBBXX:5:1219:14722:28270,J00121:27:H3GGKBBXX:5:1122:10064:2791,J00121:27:H3GGKBBXX:5:1227:13078:35409,J00121:27:H3GGKBBXX:5:2220:25591:29061,J00121:27:H3GGKBBXX:5:2223:19674:17755,J00121:27:H3GGKBBXX:5:2207:21623:18493,J00121:27:H3GGKBBXX:5:2110:10439:38257,J00121:27:H3GGKBBXX:5:1206:14032:28235,J00121:27:H3GGKBBXX:5:1111:25946:31892,J00121:27:H3GGKBBXX:5:2226:25022:37783,J00121:27:H3GGKBBXX:5:1116:24637:29940,J00121:27:H3GGKBBXX:5:1202:5578:22309,J00121:27:H3GGKBBXX:5:2128:28097:2985,J00121:27:H3GGKBBXX:5:1123:18314:44799,J00121:27:H3GGKBBXX:5:2123:10653:23153,J00121:27:H3GGKBBXX:5:1202:28858:5394,J00121:27:H3GGKBBXX:5:2205:22587:32156,J00121:27:H3GGKBBXX:5:1125:11261:25369,J00121:27:H3GGKBBXX:5:1215:7994:15873,J00121:27:H3GGKBBXX:5:2220:27904:1173,J00121:27:H3GGKBBXX:5:2220:7984:4251,J00121:27:H3GGKBBXX:5:2201:19979:47260,J00121:27:H3GGKBBXX:5:1208:18314:39945,J00121:27:H3GGKBBXX:5:2223:8785:44922,J00121:27:H3GGKBBXX:5:2205:25895:17104,J00121:27:H3GGKBBXX:5:1212:17360:17509,J00121:27:H3GGKBBXX:5:1212:3082:10387,J00121:27:H3GGKBBXX:5:1103:28757:9438,J00121:27:H3GGKBBXX:5:1108:4919:21799,J00121:27:H3GGKBBXX:5:1210:6583:33686,J00121:27:H3GGKBBXX:5:1211:15686:7504,J00121:27:H3GGKBBXX:5:1111:16721:47559,J00121:27:H3GGKBBXX:5:1209:4350:43251,J00121:27:H3GGKBBXX:5:2122:2514:47313,J00121:27:H3GGKBBXX:5:1203:15899:24331,J00121:27:H3GGKBBXX:5:2120:19948:17948,J00121:27:H3GGKBBXX:5:1114:20892:35901,J00121:27:H3GGKBBXX:5:2214:1641:33633;sequence=TACACTCAAATAATCTATATCCTATTATGAACAACACTTTTTAGAAATAACCCATTTTGTCTG;start=23363;subtype=IES;support_ref=0;support_variant=46;type=IES;
scaffold51_45_with_IES	MILORD	internal_eliminated_sequence	23869	23954	.	.	.	ID=MILORD.45.23869.23954;Name=MILORD.45.23869.23954;bounded_by_ta=TRUE;common_boundary=Both;end=23954;ies_id=IESPGM.PTET51.1.45.20368;ies_left_dist=0;ies_min_dist=0;ies_right_dist=0;junction_seq=actactattgaatgaTAccattttattaatat;read_names=J00121:27:H3GGKBBXX:5:2209:17645:34741,J00121:27:H3GGKBBXX:5:2124:8806:20656,J00121:27:H3GGKBBXX:5:2226:24200:48737,J00121:27:H3GGKBBXX:5:2124:8897:20639,J00121:27:H3GGKBBXX:5:2209:6776:38310,J00121:27:H3GGKBBXX:5:1226:8603:11899;sequence=TACAGACACTAAGTATAATTTACACTTTATTTGTTAGTATTAGGAATATTATAATAATAAATTAAGTATAGATATTCACTACTCTG;start=23869;subtype=IES;support_ref=6;support_variant=6;type=IES;
scaffold51_45_with_IES	MILORD	internal_eliminated_sequence	24047	24200	.	.	.	ID=MILORD.45.24047.24200;Name=MILORD.45.24047.24200;bounded_by_ta=TRUE;common_boundary=RIGHT;end=24200;ies_id=IESPGM.PTET51.1.45.20534;ies_left_dist=74;ies_min_dist=0;ies_right_dist=0;junction_seq=gtcaaaaaatcattcTAgaaggaaatagagag;read_names=J00121:27:H3GGKBBXX:5:2101:5842:4163;sequence=TACAGCAGAGATATAAAAAGTGATAAAAATTTCGAATCATCTTCTTATCATCAAAGAACTTATAAAAATGAGGGTACATGTAGTCCATCTAATTATTAAAATGAGATTATTTTTAGAAAAAATAAGAAGATTAGAATATTAGATAAAATTACTA;start=24047;subtype=PARTIAL_EXTERNAL;support_ref=54;support_variant=1;type=ALTERNATIVE;
scaffold51_45_with_IES	MILORD	internal_eliminated_sequence	24121	24200	.	.	.	ID=MILORD.45.24121.24200;Name=MILORD.45.24121.24200;bounded_by_ta=TRUE;common_boundary=Both;end=24200;ies_id=IESPGM.PTET51.1.45.20534;ies_left_dist=0;ies_min_dist=0;ies_right_dist=0;junction_seq=ttataaaaatgagggTAgaaggaaatagagag;read_names=J00121:27:H3GGKBBXX:5:2211:18274:43251,J00121:27:H3GGKBBXX:5:2219:16376:15346,J00121:27:H3GGKBBXX:5:1216:19481:19847,J00121:27:H3GGKBBXX:5:1124:25550:14959,J00121:27:H3GGKBBXX:5:1112:13910:20287,J00121:27:H3GGKBBXX:5:1108:29883:48350,J00121:27:H3GGKBBXX:5:1109:18274:25562,J00121:27:H3GGKBBXX:5:1119:19563:17597;sequence=TACATGTAGTCCATCTAATTATTAAAATGAGATTATTTTTAGAAAAAATAAGAAGATTAGAATATTAGATAAAATTACTA;start=24121;subtype=IES;support_ref=134;support_variant=8;type=IES;
scaffold51_45_with_IES	MILORD	internal_eliminated_sequence	24199	24224	.	.	.	ID=MILORD.45.24199.24224;Name=MILORD.45.24199.24224;bounded_by_ta=TRUE;common_boundary=None;end=24224;ies_id=IESPGM.PTET51.1.45.20534;ies_left_dist=-78;ies_min_dist=24;ies_right_dist=-24;junction_seq=attagataaaattacTAcataaacgaatattt;read_names=J00121:27:H3GGKBBXX:5:1205:3254:30943,J00121:27:H3GGKBBXX:5:1121:27651:44904,J00121:27:H3GGKBBXX:5:1203:31395:40737;sequence=TATAGAAGGAAATAGAGAGACTATCA;start=24199;subtype=OVERLAPPING;support_ref=146;support_variant=3;type=ALTERNATIVE;
scaffold51_45_with_IES	MILORD	internal_eliminated_sequence	24508	24558	.	.	.	ID=MILORD.45.24508.24558;Name=MILORD.45.24508.24558;bounded_by_ta=TRUE;common_boundary=LEFT;end=24558;ies_id=IESPGM.PTET51.1.45.20841;ies_left_dist=0;ies_min_dist=0;ies_right_dist=2;junction_seq=atctccattttatgaTAtactttgcaataaga;read_names=J00121:27:H3GGKBBXX:5:1212:24454:48720;sequence=TATAGTAAAATTTAAATTGGGATATTTCAGAAAGGATAAAACTTAGTGAGG;start=24508;subtype=PARTIAL_INTERNAL;support_ref=80;support_variant=1;type=ALTERNATIVE;
scaffold51_45_with_IES	MILORD	internal_eliminated_sequence	24508	24560	.	.	.	ID=MILORD.45.24508.24560;Name=MILORD.45.24508.24560;bounded_by_ta=TRUE;common_boundary=Both;end=24560;ies_id=IESPGM.PTET51.1.45.20841;ies_left_dist=0;ies_min_dist=0;ies_right_dist=0;junction_seq=atctccattttatgaTActttgcaataagaag;read_names=J00121:27:H3GGKBBXX:5:2228:19441:32683,J00121:27:H3GGKBBXX:5:1122:28250:43093,J00121:27:H3GGKBBXX:5:1225:6695:18792,J00121:27:H3GGKBBXX:5:2102:5315:38556,J00121:27:H3GGKBBXX:5:2111:12733:26265,J00121:27:H3GGKBBXX:5:1201:2920:10071,J00121:27:H3GGKBBXX:5:2215:28463:29852,J00121:27:H3GGKBBXX:5:2210:26616:35339,J00121:27:H3GGKBBXX:5:1121:18670:36833,J00121:27:H3GGKBBXX:5:1224:30289:43251,J00121:27:H3GGKBBXX:5:2227:8968:40877,J00121:27:H3GGKBBXX:5:2213:7486:44746,J00121:27:H3GGKBBXX:5:1205:28787:3723,J00121:27:H3GGKBBXX:5:2224:12540:37326,J00121:27:H3GGKBBXX:5:1227:15514:19197,J00121:27:H3GGKBBXX:5:2125:23805:24419,J00121:27:H3GGKBBXX:5:1202:7192:11354,J00121:27:H3GGKBBXX:5:2101:23551:38820,J00121:27:H3GGKBBXX:5:1212:27986:10000,J00121:27:H3GGKBBXX:5:1228:17594:20058,J00121:27:H3GGKBBXX:5:1122:12540:6624,J00121:27:H3GGKBBXX:5:2225:32451:36059,J00121:27:H3GGKBBXX:5:2119:15473:1472,J00121:27:H3GGKBBXX:5:1201:22130:24718,J00121:27:H3GGKBBXX:5:1221:7852:21711,J00121:27:H3GGKBBXX:5:2204:30645:40350,J00121:27:H3GGKBBXX:5:2113:32329:32965,J00121:27:H3GGKBBXX:5:2213:20385:34811,J00121:27:H3GGKBBXX:5:1108:15635:25070,J00121:27:H3GGKBBXX:5:1216:14620:27567,J00121:27:H3GGKBBXX:5:1203:19096:9895;sequence=TATAGTAAAATTTAAATTGGGATATTTCAGAAAGGATAAAACTTAGTGAGGTA;start=24508;subtype=IES;support_ref=160;support_variant=31;type=IES;
scaffold51_45_with_IES	MILORD	internal_eliminated_sequence	28525	28698	.	.	.	ID=MILORD.45.28525.28698;Name=MILORD.45.28525.28698;bounded_by_ta=TRUE;common_boundary=Both;end=28698;ies_id=IESPGM.PTET51.1.45.24805;ies_left_dist=0;ies_min_dist=0;ies_right_dist=0;junction_seq=ctttggatcatacacTAtcattttctctaata;read_names=J00121:27:H3GGKBBXX:5:1125:14225:13306,J00121:27:H3GGKBBXX:5:1122:28929:19584,J00121:27:H3GGKBBXX:5:1117:14123:9438,J00121:27:H3GGKBBXX:5:1111:10247:20937,J00121:27:H3GGKBBXX:5:2119:23460:30644,J00121:27:H3GGKBBXX:5:1204:7283:7117,J00121:27:H3GGKBBXX:5:1102:21958:24560,J00121:27:H3GGKBBXX:5:1216:17147:19003,J00121:27:H3GGKBBXX:5:1226:14468:46715,J00121:27:H3GGKBBXX:5:1222:17452:16717,J00121:27:H3GGKBBXX:5:2112:7943:44095,J00121:27:H3GGKBBXX:5:2111:24545:8752,J00121:27:H3GGKBBXX:5:1119:9628:38504,J00121:27:H3GGKBBXX:5:1226:11058:16155,J00121:27:H3GGKBBXX:5:1105:13230:4303,J00121:27:H3GGKBBXX:5:2206:26748:11899,J00121:27:H3GGKBBXX:5:1226:7537:13007,J00121:27:H3GGKBBXX:5:1209:28950:41880,J00121:27:H3GGKBBXX:5:1101:30492:38328,J00121:27:H3GGKBBXX:5:1107:10033:26617,J00121:27:H3GGKBBXX:5:1111:19461:43480,J00121:27:H3GGKBBXX:5:1221:23815:23100,J00121:27:H3GGKBBXX:5:2222:6877:11899,J00121:27:H3GGKBBXX:5:1214:16660:18863,J00121:27:H3GGKBBXX:5:2113:26149:14871,J00121:27:H3GGKBBXX:5:1213:15767:4268,J00121:27:H3GGKBBXX:5:2107:6411:12849,J00121:27:H3GGKBBXX:5:1118:9455:28885,J00121:27:H3GGKBBXX:5:2207:14549:12532,J00121:27:H3GGKBBXX:5:2101:11586:15522,J00121:27:H3GGKBBXX:5:2202:29599:21483,J00121:27:H3GGKBBXX:5:2205:28026:15838,J00121:27:H3GGKBBXX:5:2208:19705:33844,J00121:27:H3GGKBBXX:5:1207:5578:47208,J00121:27:H3GGKBBXX:5:2215:23642:16542,J00121:27:H3GGKBBXX:5:1226:22201:5077,J00121:27:H3GGKBBXX:5:1110:14874:14291,J00121:27:H3GGKBBXX:5:1201:14255:10757,J00121:27:H3GGKBBXX:5:2206:25459:37378,J00121:27:H3GGKBBXX:5:2224:14905:8119,J00121:27:H3GGKBBXX:5:1225:9323:13500,J00121:27:H3GGKBBXX:5:2227:23003:27953,J00121:27:H3GGKBBXX:5:1212:2920:13869,J00121:27:H3GGKBBXX:5:1201:25570:31488,J00121:27:H3GGKBBXX:5:1202:2940:33774,J00121:27:H3GGKBBXX:5:1118:29538:22080,J00121:27:H3GGKBBXX:5:2123:28493:11020;sequence=TATTGTAAATAAGGGAACATTCTGGCAATTTTAGTTTTACATAAGTTAATGTGATTTTATTTGATGATAGAATTTATTATTGGAAAGCTTTTTAATTAAAAAAATACTAATGTCAATGAGAATTATGATGAAAGTGGGAAAAATGAATGACTAAAAAAATATGATGACCGATTG;start=28525;subtype=IES;support_ref=2;support_variant=47;type=IES;
scaffold51_45_with_IES	MILORD	internal_eliminated_sequence	30455	30518	.	.	.	ID=MILORD.45.30455.30518;Name=MILORD.45.30455.30518;bounded_by_ta=TRUE;common_boundary=Both;end=30518;ies_id=IESPGM.PTET51.1.45.26561;ies_left_dist=0;ies_min_dist=0;ies_right_dist=0;junction_seq=attgtaaatccaaagTAtcactaattgaaaaa;read_names=J00121:27:H3GGKBBXX:5:1212:9110:34793,J00121:27:H3GGKBBXX:5:1210:14905:7064,J00121:27:H3GGKBBXX:5:1228:21572:9016,J00121:27:H3GGKBBXX:5:2209:5670:5130,J00121:27:H3GGKBBXX:5:1117:14580:47120,J00121:27:H3GGKBBXX:5:1125:13169:39717,J00121:27:H3GGKBBXX:5:1208:13504:24085,J00121:27:H3GGKBBXX:5:1115:17746:39488,J00121:27:H3GGKBBXX:5:2201:15442:22028,J00121:27:H3GGKBBXX:5:1212:20324:41880,J00121:27:H3GGKBBXX:5:2203:18954:11864,J00121:27:H3GGKBBXX:5:2103:6898:33422,J00121:27:H3GGKBBXX:5:2111:4503:28604,J00121:27:H3GGKBBXX:5:2213:10947:7240,J00121:27:H3GGKBBXX:5:1127:5416:19249,J00121:27:H3GGKBBXX:5:1215:27204:29360,J00121:27:H3GGKBBXX:5:2218:19096:40596,J00121:27:H3GGKBBXX:5:1216:21034:26512,J00121:27:H3GGKBBXX:5:2123:23713:42267,J00121:27:H3GGKBBXX:5:2201:19857:43990,J00121:27:H3GGKBBXX:5:1221:27661:1666,J00121:27:H3GGKBBXX:5:1117:25175:35163,J00121:27:H3GGKBBXX:5:1125:31274:27971,J00121:27:H3GGKBBXX:5:2102:27884:7926,J00121:27:H3GGKBBXX:5:2121:25002:16753,J00121:27:H3GGKBBXX:5:2220:6197:40332;sequence=TACATTGAAAATAATTGTTTTTTCTTTTTATTATTAGTAATTATATAATTCAACATCTTAATGG;start=30455;subtype=IES;support_ref=0;support_variant=26;type=IES;
scaffold51_45_with_IES	MILORD	internal_eliminated_sequence	30819	30872	.	.	.	ID=MILORD.45.30819.30872;Name=MILORD.45.30819.30872;bounded_by_ta=TRUE;common_boundary=Both;end=30872;ies_id=IESPGM.PTET51.1.45.26861;ies_left_dist=0;ies_min_dist=0;ies_right_dist=0;junction_seq=taatttccaaactgaTAcatcccccttcgtct;read_names=J00121:27:H3GGKBBXX:5:2207:8024:30907,J00121:27:H3GGKBBXX:5:1203:6279:10968,J00121:27:H3GGKBBXX:5:1228:22303:27443,J00121:27:H3GGKBBXX:5:1125:18802:42970,J00121:27:H3GGKBBXX:5:1102:11475:27531,J00121:27:H3GGKBBXX:5:2119:27255:39576,J00121:27:H3GGKBBXX:5:2206:26646:33141,J00121:27:H3GGKBBXX:5:2116:27417:19038,J00121:27:H3GGKBBXX:5:1104:4340:34653,J00121:27:H3GGKBBXX:5:2222:4107:27320,J00121:27:H3GGKBBXX:5:2224:5152:36411,J00121:27:H3GGKBBXX:5:1108:7141:8805,J00121:27:H3GGKBBXX:5:2224:25855:48825,J00121:27:H3GGKBBXX:5:1122:25712:11864,J00121:27:H3GGKBBXX:5:2213:24119:32384,J00121:27:H3GGKBBXX:5:1118:14742:47999,J00121:27:H3GGKBBXX:5:1123:16498:17350,J00121:27:H3GGKBBXX:5:1115:26565:21078,J00121:27:H3GGKBBXX:5:2217:12956:48421,J00121:27:H3GGKBBXX:5:2227:26108:34952,J00121:27:H3GGKBBXX:5:2113:28635:30925,J00121:27:H3GGKBBXX:5:1119:5132:17737,J00121:27:H3GGKBBXX:5:1105:19086:46627,J00121:27:H3GGKBBXX:5:2228:5172:23434,J00121:27:H3GGKBBXX:5:1202:19938:5376,J00121:27:H3GGKBBXX:5:1115:18233:41211,J00121:27:H3GGKBBXX:5:2206:9019:19935,J00121:27:H3GGKBBXX:5:2201:14164:27092,J00121:27:H3GGKBBXX:5:1104:26616:27215,J00121:27:H3GGKBBXX:5:2206:26677:33193,J00121:27:H3GGKBBXX:5:2206:18862:21518,J00121:27:H3GGKBBXX:5:1126:22648:10844,J00121:27:H3GGKBBXX:5:2227:26463:34442,J00121:27:H3GGKBBXX:5:1103:23632:32560,J00121:27:H3GGKBBXX:5:2209:24383:41774,J00121:27:H3GGKBBXX:5:1228:8095:33246,J00121:27:H3GGKBBXX:5:1127:24566:9209,J00121:27:H3GGKBBXX:5:1113:13565:29114,J00121:27:H3GGKBBXX:5:2214:12053:46926,J00121:27:H3GGKBBXX:5:2223:20912:32244,J00121:27:H3GGKBBXX:5:1102:4411:21764,J00121:27:H3GGKBBXX:5:1122:24951:10546;sequence=TATAAATAATTCAATATTTTTGATTATATCGTTTACAAATACATAGATTGTTTA;start=30819;subtype=IES;support_ref=2;support_variant=42;type=IES;
scaffold51_45_with_IES	MILORD	internal_eliminated_sequence	30951	31025	.	.	.	ID=MILORD.45.30951.31025;Name=MILORD.45.30951.31025;bounded_by_ta=TRUE;common_boundary=Both;end=31025;ies_id=IESPGM.PTET51.1.45.26939;ies_left_dist=0;ies_min_dist=0;ies_right_dist=0;junction_seq=atttattggagtctgTAtaaataaaccaatat;read_names=J00121:27:H3GGKBBXX:5:2218:13961:18159,J00121:27:H3GGKBBXX:5:1214:17513:30081,J00121:27:H3GGKBBXX:5:1204:6228:15416,J00121:27:H3GGKBBXX:5:2118:14326:15135,J00121:27:H3GGKBBXX:5:1212:3985:3231,J00121:27:H3GGKBBXX:5:2224:27285:18740,J00121:27:H3GGKBBXX:5:1204:22871:33281,J00121:27:H3GGKBBXX:5:1204:20791:13359,J00121:27:H3GGKBBXX:5:2219:7202:14115,J00121:27:H3GGKBBXX:5:1118:5325:46276,J00121:27:H3GGKBBXX:5:2102:20385:3266,J00121:27:H3GGKBBXX:5:2203:14722:10968,J00121:27:H3GGKBBXX:5:2119:11292:43286,J00121:27:H3GGKBBXX:5:2218:32086:8594,J00121:27:H3GGKBBXX:5:2223:15240:31206,J00121:27:H3GGKBBXX:5:1123:12114:1771,J00121:27:H3GGKBBXX:5:1219:23175:47876,J00121:27:H3GGKBBXX:5:1110:17310:33668,J00121:27:H3GGKBBXX:5:1115:11322:29800,J00121:27:H3GGKBBXX:5:2128:17158:47331,J00121:27:H3GGKBBXX:5:1206:6705:39488,J00121:27:H3GGKBBXX:5:2201:23409:8998,J00121:27:H3GGKBBXX:5:2222:6816:42636,J00121:27:H3GGKBBXX:5:2119:22567:31664;sequence=TATTATGAAATGAAATCCTGATTTAAAAAGGTCCCTTTATTTTTATAAAATTCAAATTTAATTCTGAATCTATAA;start=30951;subtype=IES;support_ref=0;support_variant=24;type=IES;
scaffold51_45_with_IES	MILORD	internal_eliminated_sequence	31541	31605	.	.	.	ID=MILORD.45.31541.31605;Name=MILORD.45.31541.31605;bounded_by_ta=TRUE;common_boundary=Both;end=31605;ies_id=IESPGM.PTET51.1.45.27454;ies_left_dist=0;ies_min_dist=0;ies_right_dist=0;junction_seq=gccaatgcataatatTAtcgattattctttag;read_names=J00121:27:H3GGKBBXX:5:1117:8521:28006,J00121:27:H3GGKBBXX:5:2126:15148:30345,J00121:27:H3GGKBBXX:5:2208:19806:32156,J00121:27:H3GGKBBXX:5:2227:20588:47788,J00121:27:H3GGKBBXX:5:2119:24353:9438,J00121:27:H3GGKBBXX:5:2128:22506:11688,J00121:27:H3GGKBBXX:5:2104:14986:1578,J00121:27:H3GGKBBXX:5:1208:18406:25228,J00121:27:H3GGKBBXX:5:1101:20273:6484,J00121:27:H3GGKBBXX:5:2120:26981:24190,J00121:27:H3GGKBBXX:5:1122:12713:46170,J00121:27:H3GGKBBXX:5:2221:20172:49001,J00121:27:H3GGKBBXX:5:1104:14966:33229,J00121:27:H3GGKBBXX:5:1122:8400:5464,J00121:27:H3GGKBBXX:5:1127:24515:42530,J00121:27:H3GGKBBXX:5:1106:12449:21940,J00121:27:H3GGKBBXX:5:2118:22333:44377,J00121:27:H3GGKBBXX:5:1106:21582:20322,J00121:27:H3GGKBBXX:5:1121:18923:27039,J00121:27:H3GGKBBXX:5:1126:17523:38996,J00121:27:H3GGKBBXX:5:2216:15554:43673,J00121:27:H3GGKBBXX:5:2113:21866:19302,J00121:27:H3GGKBBXX:5:1104:14935:33211,J00121:27:H3GGKBBXX:5:2202:28655:9649,J00121:27:H3GGKBBXX:5:1110:19187:1402,J00121:27:H3GGKBBXX:5:2120:4482:23681,J00121:27:H3GGKBBXX:5:1219:20841:9508,J00121:27:H3GGKBBXX:5:2221:13616:44324,J00121:27:H3GGKBBXX:5:1112:23186:27004,J00121:27:H3GGKBBXX:5:2105:25053:10616,J00121:27:H3GGKBBXX:5:2209:11069:36640,J00121:27:H3GGKBBXX:5:1114:11008:1261,J00121:27:H3GGKBBXX:5:1207:24413:25861,J00121:27:H3GGKBBXX:5:1203:8258:22801,J00121:27:H3GGKBBXX:5:2118:28615:23118,J00121:27:H3GGKBBXX:5:1225:27458:5007,J00121:27:H3GGKBBXX:5:1201:12043:28305,J00121:27:H3GGKBBXX:5:1212:5751:21588,J00121:27:H3GGKBBXX:5:2202:28655:9719,J00121:27:H3GGKBBXX:5:1224:10683:31189;sequence=TACAGTCCACTTATTTTAATGTTCAAGTATTAAATATTTATAATAAACACAAATAGAATGTATTG;start=31541;subtype=IES;support_ref=0;support_variant=40;type=IES;
scaffold51_45_with_IES	MILORD	internal_eliminated_sequence	32205	32300	.	.	.	ID=MILORD.45.32205.32300;Name=MILORD.45.32205.32300;bounded_by_ta=TRUE;common_boundary=Both;end=32300;ies_id=IESPGM.PTET51.1.45.28053;ies_left_dist=0;ies_min_dist=0;ies_right_dist=0;junction_seq=tttctttttcagtaaTAacatacttactaaga;read_names=J00121:27:H3GGKBBXX:5:1116:3904:23030,J00121:27:H3GGKBBXX:5:2202:14651:21324;sequence=TACAGTTATTAATCTATTAATATTAAATGATTTATAAAATTTTGATAAATAGACTTTTATGTGAAAAAAAAGGAAAACATTATCGGTTTTCAAGTG;start=32205;subtype=IES;support_ref=4;support_variant=2;type=IES;
scaffold51_45_with_IES	MILORD	internal_eliminated_sequence	34280	34323	.	.	.	ID=MILORD.45.34280.34323;Name=MILORD.45.34280.34323;bounded_by_ta=TRUE;common_boundary=Both;end=34323;ies_id=IESPGM.PTET51.1.45.29915;ies_left_dist=0;ies_min_dist=0;ies_right_dist=0;junction_seq=tatgataaagaataaTAggagttgatataata;read_names=J00121:27:H3GGKBBXX:5:1113:20375:36692,J00121:27:H3GGKBBXX:5:1219:4361:8207,J00121:27:H3GGKBBXX:5:1227:8034:39330,J00121:27:H3GGKBBXX:5:1228:16843:42214,J00121:27:H3GGKBBXX:5:1205:28524:46205,J00121:27:H3GGKBBXX:5:1227:19106:44693,J00121:27:H3GGKBBXX:5:1214:25652:48790,J00121:27:H3GGKBBXX:5:1213:18375:29290,J00121:27:H3GGKBBXX:5:1211:29488:36481,J00121:27:H3GGKBBXX:5:1124:7994:34512,J00121:27:H3GGKBBXX:5:2114:20385:2527,J00121:27:H3GGKBBXX:5:1112:23358:46469,J00121:27:H3GGKBBXX:5:1109:28371:1666,J00121:27:H3GGKBBXX:5:2126:19542:43058,J00121:27:H3GGKBBXX:5:1206:11028:32033,J00121:27:H3GGKBBXX:5:1204:30168:18107,J00121:27:H3GGKBBXX:5:2108:5213:9543,J00121:27:H3GGKBBXX:5:2211:16447:10651,J00121:27:H3GGKBBXX:5:1213:8207:45045,J00121:27:H3GGKBBXX:5:1228:29782:7029,J00121:27:H3GGKBBXX:5:2215:4696:41176,J00121:27:H3GGKBBXX:5:2212:5619:29413,J00121:27:H3GGKBBXX:5:1118:27377:4971,J00121:27:H3GGKBBXX:5:1114:19187:47401,J00121:27:H3GGKBBXX:5:1202:15595:18318,J00121:27:H3GGKBBXX:5:2115:6756:25826,J00121:27:H3GGKBBXX:5:2101:3579:36358,J00121:27:H3GGKBBXX:5:2215:13748:10757,J00121:27:H3GGKBBXX:5:2104:30919:20146,J00121:27:H3GGKBBXX:5:1106:31213:25474,J00121:27:H3GGKBBXX:5:2227:22546:13939,J00121:27:H3GGKBBXX:5:1203:23723:44500,J00121:27:H3GGKBBXX:5:2204:31690:41000,J00121:27:H3GGKBBXX:5:1222:11140:7257,J00121:27:H3GGKBBXX:5:2226:22648:43902,J00121:27:H3GGKBBXX:5:1225:21826:41458,J00121:27:H3GGKBBXX:5:1110:7212:25034,J00121:27:H3GGKBBXX:5:2114:29264:45203,J00121:27:H3GGKBBXX:5:2203:9283:34811,J00121:27:H3GGKBBXX:5:2226:16620:3108,J00121:27:H3GGKBBXX:5:2106:7557:7943,J00121:27:H3GGKBBXX:5:2128:14661:4567,J00121:27:H3GGKBBXX:5:2222:22435:47788,J00121:27:H3GGKBBXX:5:2112:23429:27918,J00121:27:H3GGKBBXX:5:1226:11677:8365;sequence=TACAGTAAATTCGACAGGGTTTTTTCATTTTTATTATTATGCTG;start=34280;subtype=IES;support_ref=0;support_variant=45;type=IES;
scaffold51_45_with_IES	MILORD	internal_eliminated_sequence	35366	35410	.	.	.	ID=MILORD.45.35366.35410;Name=MILORD.45.35366.35410;bounded_by_ta=TRUE;common_boundary=Both;end=35410;ies_id=IESPGM.PTET51.1.45.30957;ies_left_dist=0;ies_min_dist=0;ies_right_dist=0;junction_seq=gatatacttacatggTAattctagtagtagaa;read_names=J00121:27:H3GGKBBXX:5:1209:29599:22432,J00121:27:H3GGKBBXX:5:2114:7710:3143,J00121:27:H3GGKBBXX:5:2211:21907:5095,J00121:27:H3GGKBBXX:5:2218:6096:37976,J00121:27:H3GGKBBXX:5:1219:12104:4215,J00121:27:H3GGKBBXX:5:2101:25378:13324,J00121:27:H3GGKBBXX:5:2109:16924:46434;sequence=TATACTTCTAATTAGAAATTATTTTAGAGATTTTAAAATCATTTA;start=35366;subtype=IES;support_ref=3;support_variant=7;type=IES;
scaffold51_45_with_IES	MILORD	internal_eliminated_sequence	35801	35873	.	.	.	ID=MILORD.45.35801.35873;Name=MILORD.45.35801.35873;bounded_by_ta=TRUE;common_boundary=LEFT;end=35873;ies_id=IESPGM.PTET51.1.45.31290;ies_left_dist=0;ies_min_dist=0;ies_right_dist=-23;junction_seq=agttttggtttgtgaTActatgcaaggaatta;read_names=J00121:27:H3GGKBBXX:5:1209:7233:36569;sequence=TACAGTTACTAACATTTTATCTATATTCATAACAGTAATTTTCATTGCTGTAGTCCGTTCTCTAATTTAACTT;start=35801;subtype=PARTIAL_EXTERNAL;support_ref=0;support_variant=1;type=ALTERNATIVE;
scaffold51_45_with_IES	MILORD	internal_eliminated_sequence	35801	35850	.	.	.	ID=MILORD.45.35801.35850;Name=MILORD.45.35801.35850;bounded_by_ta=TRUE;common_boundary=Both;end=35850;ies_id=IESPGM.PTET51.1.45.31290;ies_left_dist=0;ies_min_dist=0;ies_right_dist=0;junction_seq=agttttggtttgtgaTAgtccgttctctaatt;read_names=J00121:27:H3GGKBBXX:5:2222:21724:8857;sequence=TACAGTTACTAACATTTTATCTATATTCATAACAGTAATTTTCATTGCTG;start=35801;subtype=IES;support_ref=0;support_variant=1;type=IES;
scaffold51_45_with_IES	MILORD	internal_eliminated_sequence	36991	37046	.	.	.	ID=MILORD.45.36991.37046;Name=MILORD.45.36991.37046;bounded_by_ta=TRUE;common_boundary=Both;end=37046;ies_id=IESPGM.PTET51.1.45.32430;ies_left_dist=0;ies_min_dist=0;ies_right_dist=0;junction_seq=ataaattagcattgaTAtgaataaaaaagagt;read_names=J00121:27:H3GGKBBXX:5:2205:28473:15979,J00121:27:H3GGKBBXX:5:1209:24718:31277,J00121:27:H3GGKBBXX:5:1215:17949:43568,J00121:27:H3GGKBBXX:5:2110:10774:19003,J00121:27:H3GGKBBXX:5:2222:13443:32736,J00121:27:H3GGKBBXX:5:1220:22556:25773,J00121:27:H3GGKBBXX:5:2128:14275:34952,J00121:27:H3GGKBBXX:5:1216:9242:15047,J00121:27:H3GGKBBXX:5:1121:11282:35743,J00121:27:H3GGKBBXX:5:1208:7659:35198,J00121:27:H3GGKBBXX:5:2102:7862:37800,J00121:27:H3GGKBBXX:5:2216:21349:13658,J00121:27:H3GGKBBXX:5:1215:7040:1173,J00121:27:H3GGKBBXX:5:2207:20750:35901,J00121:27:H3GGKBBXX:5:1101:15250:47190,J00121:27:H3GGKBBXX:5:2212:22881:4497,J00121:27:H3GGKBBXX:5:2102:7852:37783,J00121:27:H3GGKBBXX:5:2221:18619:11354,J00121:27:H3GGKBBXX:5:2215:20090:5253,J00121:27:H3GGKBBXX:5:1205:25834:20515,J00121:27:H3GGKBBXX:5:2208:15108:46100,J00121:27:H3GGKBBXX:5:1211:16467:34143,J00121:27:H3GGKBBXX:5:1126:5984:45309,J00121:27:H3GGKBBXX:5:2102:7750:13095,J00121:27:H3GGKBBXX:5:1220:13595:32683,J00121:27:H3GGKBBXX:5:2113:18416:15012,J00121:27:H3GGKBBXX:5:1123:5903:20867,J00121:27:H3GGKBBXX:5:2113:13616:2439,J00121:27:H3GGKBBXX:5:1118:2838:2897,J00121:27:H3GGKBBXX:5:1220:13484:32771,J00121:27:H3GGKBBXX:5:1227:11708:14643,J00121:27:H3GGKBBXX:5:1103:11535:39770,J00121:27:H3GGKBBXX:5:1121:17980:31312,J00121:27:H3GGKBBXX:5:2120:8795:8822,J00121:27:H3GGKBBXX:5:1213:8024:12515,J00121:27:H3GGKBBXX:5:1112:20780:38205,J00121:27:H3GGKBBXX:5:1220:22171:37343,J00121:27:H3GGKBBXX:5:1216:4239:4374,J00121:27:H3GGKBBXX:5:2104:6888:1965,J00121:27:H3GGKBBXX:5:1120:14742:38609,J00121:27:H3GGKBBXX:5:1116:7730:8031,J00121:27:H3GGKBBXX:5:1209:9820:40033,J00121:27:H3GGKBBXX:5:1210:24545:30626,J00121:27:H3GGKBBXX:5:2102:16396:36974,J00121:27:H3GGKBBXX:5:2214:14225:30855,J00121:27:H3GGKBBXX:5:1105:22252:19337,J00121:27:H3GGKBBXX:5:2107:19278:37290,J00121:27:H3GGKBBXX:5:1219:22465:5780,J00121:27:H3GGKBBXX:5:2203:31477:10633,J00121:27:H3GGKBBXX:5:1116:12652:29852,J00121:27:H3GGKBBXX:5:1126:15980:32842,J00121:27:H3GGKBBXX:5:2223:5964:22837,J00121:27:H3GGKBBXX:5:1209:9851:17509,J00121:27:H3GGKBBXX:5:2125:8176:25791,J00121:27:H3GGKBBXX:5:2103:28818:5253,J00121:27:H3GGKBBXX:5:2214:7405:35954,J00121:27:H3GGKBBXX:5:1207:4807:48474,J00121:27:H3GGKBBXX:5:1128:6329:34371,J00121:27:H3GGKBBXX:5:1221:6248:36657,J00121:27:H3GGKBBXX:5:1117:19624:16999,J00121:27:H3GGKBBXX:5:1126:9049:6695,J00121:27:H3GGKBBXX:5:1127:28107:30820,J00121:27:H3GGKBBXX:5:2205:15554:36077,J00121:27:H3GGKBBXX:5:1123:15402:36622,J00121:27:H3GGKBBXX:5:1227:27874:6220,J00121:27:H3GGKBBXX:5:2218:25682:35796;sequence=TACACTGAGTTTGTACTCAATTAAATAAGTCAATTAAGTAATAAGGTAAAATACTG;start=36991;subtype=IES;support_ref=6;support_variant=66;type=IES;
scaffold51_45_with_IES	MILORD	internal_eliminated_sequence	38465	38490	.	.	.	ID=MILORD.45.38465.38490;Name=MILORD.45.38465.38490;bounded_by_ta=TRUE;common_boundary=Both;end=38490;ies_id=IESPGM.PTET51.1.45.33848;ies_left_dist=0;ies_min_dist=0;ies_right_dist=0;junction_seq=ctcctttatataatgTAttttataatctattt;read_names=J00121:27:H3GGKBBXX:5:1105:15442:14432,J00121:27:H3GGKBBXX:5:2227:25844:23487,J00121:27:H3GGKBBXX:5:1118:3082:38943,J00121:27:H3GGKBBXX:5:1212:14184:36728,J00121:27:H3GGKBBXX:5:2215:21034:29641,J00121:27:H3GGKBBXX:5:1221:9039:32384,J00121:27:H3GGKBBXX:5:1207:23307:4251,J00121:27:H3GGKBBXX:5:2222:18456:41493,J00121:27:H3GGKBBXX:5:2211:20496:26177,J00121:27:H3GGKBBXX:5:1108:19157:14537,J00121:27:H3GGKBBXX:5:1126:3001:13658,J00121:27:H3GGKBBXX:5:2228:22293:10862,J00121:27:H3GGKBBXX:5:2109:17381:15047,J00121:27:H3GGKBBXX:5:1111:23703:34793,J00121:27:H3GGKBBXX:5:2116:8115:2580,J00121:27:H3GGKBBXX:5:1218:21592:4901,J00121:27:H3GGKBBXX:5:1224:3813:25509,J00121:27:H3GGKBBXX:5:1111:21582:23171,J00121:27:H3GGKBBXX:5:1219:10165:38521,J00121:27:H3GGKBBXX:5:2212:2727:34670,J00121:27:H3GGKBBXX:5:1118:3386:17913,J00121:27:H3GGKBBXX:5:1213:15625:44816,J00121:27:H3GGKBBXX:5:1127:28757:19812,J00121:27:H3GGKBBXX:5:1118:17523:48702,J00121:27:H3GGKBBXX:5:1108:19086:14519,J00121:27:H3GGKBBXX:5:1120:19421:27549,J00121:27:H3GGKBBXX:5:2201:16305:20357,J00121:27:H3GGKBBXX:5:1223:10480:31224,J00121:27:H3GGKBBXX:5:1219:13098:23276,J00121:27:H3GGKBBXX:5:2201:29691:48649,J00121:27:H3GGKBBXX:5:1114:23652:18282,J00121:27:H3GGKBBXX:5:1219:9678:34547,J00121:27:H3GGKBBXX:5:1223:3498:39699,J00121:27:H3GGKBBXX:5:2120:22881:17087,J00121:27:H3GGKBBXX:5:2201:20314:7890,J00121:27:H3GGKBBXX:5:2103:10724:46768,J00121:27:H3GGKBBXX:5:1112:26839:21131,J00121:27:H3GGKBBXX:5:2218:19481:48649,J00121:27:H3GGKBBXX:5:1212:21085:27021,J00121:27:H3GGKBBXX:5:2205:2879:11372,J00121:27:H3GGKBBXX:5:1223:12611:5270,J00121:27:H3GGKBBXX:5:1223:17442:8717,J00121:27:H3GGKBBXX:5:2114:11211:5552,J00121:27:H3GGKBBXX:5:1210:25804:32455,J00121:27:H3GGKBBXX:5:1123:21268:17983,J00121:27:H3GGKBBXX:5:1226:5913:43955,J00121:27:H3GGKBBXX:5:1219:29640:30767,J00121:27:H3GGKBBXX:5:2201:16741:19636,J00121:27:H3GGKBBXX:5:1123:22384:23856,J00121:27:H3GGKBBXX:5:1206:13321:47155,J00121:27:H3GGKBBXX:5:1212:6350:31664,J00121:27:H3GGKBBXX:5:1115:30005:28094,J00121:27:H3GGKBBXX:5:1111:9008:26810,J00121:27:H3GGKBBXX:5:2201:23997:44623,J00121:27:H3GGKBBXX:5:1125:15290:14097,J00121:27:H3GGKBBXX:5:1109:20395:42952,J00121:27:H3GGKBBXX:5:2204:10450:15487,J00121:27:H3GGKBBXX:5:1115:2138:35690;sequence=TACGATTAAGATCCTTCCATTGTCTA;start=38465;subtype=IES;support_ref=21;support_variant=58;type=IES;
scaffold51_45_with_IES	MILORD	internal_eliminated_sequence	39494	39537	.	.	.	ID=MILORD.45.39494.39537;Name=MILORD.45.39494.39537;bounded_by_ta=TRUE;common_boundary=Both;end=39537;ies_id=IESPGM.PTET51.1.45.34851;ies_left_dist=0;ies_min_dist=0;ies_right_dist=0;junction_seq=ggcgtagtattttaaTAtaattagatttgatt;read_names=J00121:27:H3GGKBBXX:5:1223:24738:21395,J00121:27:H3GGKBBXX:5:2117:4026:4391,J00121:27:H3GGKBBXX:5:1214:15950:22520,J00121:27:H3GGKBBXX:5:1220:12834:35655,J00121:27:H3GGKBBXX:5:1104:24261:24296,J00121:27:H3GGKBBXX:5:1128:20780:40948,J00121:27:H3GGKBBXX:5:2228:31071:47911,J00121:27:H3GGKBBXX:5:2219:11901:8752,J00121:27:H3GGKBBXX:5:2212:6461:37730,J00121:27:H3GGKBBXX:5:2219:8389:18704,J00121:27:H3GGKBBXX:5:1128:14894:31593,J00121:27:H3GGKBBXX:5:1206:20060:11284,J00121:27:H3GGKBBXX:5:1114:25956:26248,J00121:27:H3GGKBBXX:5:2205:31649:20217,J00121:27:H3GGKBBXX:5:1115:26565:10809,J00121:27:H3GGKBBXX:5:1218:17655:20269,J00121:27:H3GGKBBXX:5:2201:28909:12198,J00121:27:H3GGKBBXX:5:1215:9993:38398,J00121:27:H3GGKBBXX:5:1126:8978:33088,J00121:27:H3GGKBBXX:5:1119:11201:23575,J00121:27:H3GGKBBXX:5:1104:15534:27426,J00121:27:H3GGKBBXX:5:2212:12499:11196,J00121:27:H3GGKBBXX:5:2211:29609:40033,J00121:27:H3GGKBBXX:5:1119:13575:29870,J00121:27:H3GGKBBXX:5:1124:17848:23241,J00121:27:H3GGKBBXX:5:1111:30594:23839,J00121:27:H3GGKBBXX:5:2214:19147:4356,J00121:27:H3GGKBBXX:5:2125:19928:28323,J00121:27:H3GGKBBXX:5:1211:4391:28797,J00121:27:H3GGKBBXX:5:2101:9770:27848,J00121:27:H3GGKBBXX:5:2109:6218:11776,J00121:27:H3GGKBBXX:5:1203:5994:34495,J00121:27:H3GGKBBXX:5:2107:13413:28498,J00121:27:H3GGKBBXX:5:1107:11972:19636,J00121:27:H3GGKBBXX:5:1227:26392:21166,J00121:27:H3GGKBBXX:5:2111:18822:15504,J00121:27:H3GGKBBXX:5:2218:11688:9719,J00121:27:H3GGKBBXX:5:2225:26940:3090,J00121:27:H3GGKBBXX:5:1211:11028:13711,J00121:27:H3GGKBBXX:5:1215:11312:10405,J00121:27:H3GGKBBXX:5:2225:26311:20146,J00121:27:H3GGKBBXX:5:1125:16295:19355,J00121:27:H3GGKBBXX:5:2207:3681:19830;sequence=TATAGACTACTTTTATATTGTTTCTAAAAACTTTTTATTAACTA;start=39494;subtype=IES;support_ref=3;support_variant=43;type=IES;
scaffold51_45_with_IES	MILORD	internal_eliminated_sequence	39666	39739	.	.	.	ID=MILORD.45.39666.39739;Name=MILORD.45.39666.39739;bounded_by_ta=TRUE;common_boundary=None;end=39739;ies_id=IESPGM.PTET51.1.45.34851;ies_left_dist=-172;ies_min_dist=172;ies_right_dist=-202;junction_seq=tttaatattcttaagTAcctatacacaattat;read_names=J00121:27:H3GGKBBXX:5:1218:24819:20199,J00121:27:H3GGKBBXX:5:2126:12956:24823;sequence=TACAAATGGTTTACTAAAATCATTGTACTTCTTAATCGCATACAAATTATTTTGAAATTCAAAAAGGTTAGTCA;start=39666;subtype=MAC;support_ref=178;support_variant=2;type=CRYPTIC;
scaffold51_45_with_IES	MILORD	internal_eliminated_sequence	40557	40583	.	.	.	ID=MILORD.45.40557.40583;Name=MILORD.45.40557.40583;bounded_by_ta=TRUE;common_boundary=Both;end=40583;ies_id=IESPGM.PTET51.1.45.35870;ies_left_dist=0;ies_min_dist=0;ies_right_dist=0;junction_seq=tttgtcttttaattgTActaatgagtattctt;read_names=J00121:27:H3GGKBBXX:5:1225:7598:34354,J00121:27:H3GGKBBXX:5:1227:11180:33246,J00121:27:H3GGKBBXX:5:2214:26332:15082,J00121:27:H3GGKBBXX:5:2128:23155:10422,J00121:27:H3GGKBBXX:5:1127:6411:8559,J00121:27:H3GGKBBXX:5:2205:4036:22766,J00121:27:H3GGKBBXX:5:2201:23602:10774,J00121:27:H3GGKBBXX:5:1219:19847:48755,J00121:27:H3GGKBBXX:5:1219:29762:4954,J00121:27:H3GGKBBXX:5:2228:17289:34512,J00121:27:H3GGKBBXX:5:2227:26707:8805,J00121:27:H3GGKBBXX:5:1227:3863:11882,J00121:27:H3GGKBBXX:5:2116:16356:37185,J00121:27:H3GGKBBXX:5:2227:18304:43128,J00121:27:H3GGKBBXX:5:2224:5162:2070,J00121:27:H3GGKBBXX:5:1117:30908:32789,J00121:27:H3GGKBBXX:5:2228:21359:28833,J00121:27:H3GGKBBXX:5:1122:27996:1648,J00121:27:H3GGKBBXX:5:2228:21278:28762,J00121:27:H3GGKBBXX:5:1111:20994:43357,J00121:27:H3GGKBBXX:5:1210:8978:44552,J00121:27:H3GGKBBXX:5:1201:11140:48263,J00121:27:H3GGKBBXX:5:1122:12865:1033,J00121:27:H3GGKBBXX:5:2223:21410:23083,J00121:27:H3GGKBBXX:5:2225:26961:45080,J00121:27:H3GGKBBXX:5:2128:4797:25879,J00121:27:H3GGKBBXX:5:1202:23602:32789,J00121:27:H3GGKBBXX:5:2212:10358:15223,J00121:27:H3GGKBBXX:5:1220:10379:45537,J00121:27:H3GGKBBXX:5:2108:3995:11020,J00121:27:H3GGKBBXX:5:1105:30482:42425,J00121:27:H3GGKBBXX:5:1126:25601:45783,J00121:27:H3GGKBBXX:5:2105:3924:9491,J00121:27:H3GGKBBXX:5:1108:28574:23118,J00121:27:H3GGKBBXX:5:2120:16782:30890,J00121:27:H3GGKBBXX:5:1111:22242:9895,J00121:27:H3GGKBBXX:5:1217:5426:5798,J00121:27:H3GGKBBXX:5:2108:25307:23329,J00121:27:H3GGKBBXX:5:1116:10206:8594,J00121:27:H3GGKBBXX:5:2214:1489:40649,J00121:27:H3GGKBBXX:5:2203:27235:7855,J00121:27:H3GGKBBXX:5:2113:21197:15469,J00121:27:H3GGKBBXX:5:1201:1458:25791,J00121:27:H3GGKBBXX:5:2107:29335:19302,J00121:27:H3GGKBBXX:5:1111:28452:25122,J00121:27:H3GGKBBXX:5:2202:19887:37959,J00121:27:H3GGKBBXX:5:1228:12023:29114,J00121:27:H3GGKBBXX:5:2122:27762:42390,J00121:27:H3GGKBBXX:5:1212:4361:30151,J00121:27:H3GGKBBXX:5:1212:4422:30046,J00121:27:H3GGKBBXX:5:2213:7689:5007,J00121:27:H3GGKBBXX:5:2101:28209:36200,J00121:27:H3GGKBBXX:5:2217:20750:10862,J00121:27:H3GGKBBXX:5:2212:2301:12409;sequence=TAAAGCTATAAACGATAATAATCATTA;start=40557;subtype=IES;support_ref=0;support_variant=54;type=IES;
scaffold51_45_with_IES	MILORD	internal_eliminated_sequence	41704	41729	.	.	.	ID=MILORD.45.41704.41729;Name=MILORD.45.41704.41729;bounded_by_ta=TRUE;common_boundary=Both;end=41729;ies_id=IESPGM.PTET51.1.45.36990;ies_left_dist=0;ies_min_dist=0;ies_right_dist=0;junction_seq=tcctgtaaaaaaaagTAcaactaaaaaaactc;read_names=J00121:27:H3GGKBBXX:5:2108:24058:20181,J00121:27:H3GGKBBXX:5:2105:29467:14045,J00121:27:H3GGKBBXX:5:1103:17645:10335,J00121:27:H3GGKBBXX:5:1107:3173:36956,J00121:27:H3GGKBBXX:5:1115:13037:3793,J00121:27:H3GGKBBXX:5:1211:23703:31136,J00121:27:H3GGKBBXX:5:2108:22668:8981,J00121:27:H3GGKBBXX:5:2212:4401:39682,J00121:27:H3GGKBBXX:5:2201:26494:28446,J00121:27:H3GGKBBXX:5:2126:30817:25738,J00121:27:H3GGKBBXX:5:1110:3346:35040,J00121:27:H3GGKBBXX:5:2124:4614:31540,J00121:27:H3GGKBBXX:5:2221:29356:22221,J00121:27:H3GGKBBXX:5:2123:29457:22995,J00121:27:H3GGKBBXX:5:1217:32197:27707;sequence=TATGGATTAATTGATAATTCAATCTA;start=41704;subtype=IES;support_ref=3;support_variant=15;type=IES;
scaffold51_45_with_IES	MILORD	internal_eliminated_sequence	43663	44011	.	.	.	ID=MILORD.45.43663.44011;Name=MILORD.45.43663.44011;bounded_by_ta=TRUE;common_boundary=Both;end=44011;ies_id=IESPGM.PTET51.1.45.38923;ies_left_dist=0;ies_min_dist=0;ies_right_dist=0;junction_seq=ttcacctttgataagTActttatatataatat;read_names=J00121:27:H3GGKBBXX:5:1122:23094:31980,J00121:27:H3GGKBBXX:5:1101:16082:5341,J00121:27:H3GGKBBXX:5:1227:16579:6378,J00121:27:H3GGKBBXX:5:2220:10196:7205,J00121:27:H3GGKBBXX:5:1209:13271:40174,J00121:27:H3GGKBBXX:5:1111:10470:43480,J00121:27:H3GGKBBXX:5:2103:15828:35778,J00121:27:H3GGKBBXX:5:1210:20415:28463,J00121:27:H3GGKBBXX:5:2222:13748:32244,J00121:27:H3GGKBBXX:5:1126:26565:5464,J00121:27:H3GGKBBXX:5:2111:27600:1244,J00121:27:H3GGKBBXX:5:2228:27915:29008,J00121:27:H3GGKBBXX:5:1203:18132:17474,J00121:27:H3GGKBBXX:5:2221:9211:34336,J00121:27:H3GGKBBXX:5:2125:15889:26986,J00121:27:H3GGKBBXX:5:1207:28087:25509,J00121:27:H3GGKBBXX:5:1226:22769:5534,J00121:27:H3GGKBBXX:5:1117:20527:24226,J00121:27:H3GGKBBXX:5:1124:20720:28604,J00121:27:H3GGKBBXX:5:1206:24342:27461,J00121:27:H3GGKBBXX:5:1109:18355:32209,J00121:27:H3GGKBBXX:5:1218:26453:5974,J00121:27:H3GGKBBXX:5:2128:19877:41880,J00121:27:H3GGKBBXX:5:1209:7233:14555,J00121:27:H3GGKBBXX:5:2224:22455:44095,J00121:27:H3GGKBBXX:5:1228:21542:28692,J00121:27:H3GGKBBXX:5:2225:18152:2457,J00121:27:H3GGKBBXX:5:1105:17817:38310,J00121:27:H3GGKBBXX:5:2209:29214:26371,J00121:27:H3GGKBBXX:5:1211:16711:29606,J00121:27:H3GGKBBXX:5:1106:10815:41159,J00121:27:H3GGKBBXX:5:1123:19806:4796;sequence=TACAGTTAATGAATTTAAAGGTCATAATGATGAGCAAAGTAATATTCATAATTTGAAAATTATATTTTTTCATAAATTATTCTATAAAATCTGGGACACTTTTATGAAATCTCTATCCAGCCGAAGCCTTATTAATTTAAATTATATATAAAAACATATTATATGGCCCCCCTCTTCTTATCTTAAAAGCACTATAAATTTTAGTTAAAGTATTATAAGATAGTTTATCTACTCATTAATAAAGTAATTGATAGCAATTTAGTATGAGTAATTTTCTAATTTCAAATATATGAAAATAAATGTTTAAAATCAATAATAATAAATAAAAAGAAATTCTGAGATTTGACCT;start=43663;subtype=IES;support_ref=10;support_variant=32;type=IES;
scaffold51_45_with_IES	MILORD	internal_eliminated_sequence	47572	47903	.	.	.	ID=MILORD.45.47572.47903;Name=MILORD.45.47572.47903;bounded_by_ta=TRUE;common_boundary=None;end=47903;ies_id=IESPGM.PTET51.1.45.42619;ies_left_dist=136;ies_min_dist=111;ies_right_dist=-111;junction_seq=ctgtcaacagcattgTAtcaagtgccagattt;read_names=J00121:27:H3GGKBBXX:5:1227:6593:38486;sequence=TATTCAGTGAATAATTTCCTAAAAAGAATTATTTCAAATATTTACTTTTCAGATATGGCTTAGATGAATGTTTATTATTATTCATTAAGTGGAACAGGTTTAGCTGATAAACTATTAATTGCATTTTATGAAATAATATAGTGAAAATAAAGTGTTGATAATTATTATTATTAATATAAGATTTATTTAAATAAATAACAAAACTTTTCTGTGAATAATTGTAACAGCTAAGTTAGCCAAGAATGTTGTAGATCCATCTATATGGTCACATAAAGTTTCTAATAATTATGCTGCAGCAGTTTTAGGAATGTCAGACTCTTATTTATCAACTG;start=47572;subtype=EXTERNAL;support_ref=122;support_variant=1;type=ALTERNATIVE;
scaffold51_45_with_IES	MILORD	internal_eliminated_sequence	47708	47792	.	.	.	ID=MILORD.45.47708.47792;Name=MILORD.45.47708.47792;bounded_by_ta=TRUE;common_boundary=Both;end=47792;ies_id=IESPGM.PTET51.1.45.42619;ies_left_dist=0;ies_min_dist=0;ies_right_dist=0;junction_seq=cattttatgaaataaTAacagctaagttagcc;read_names=J00121:27:H3GGKBBXX:5:1128:7030:22643,J00121:27:H3GGKBBXX:5:1225:21044:26177,J00121:27:H3GGKBBXX:5:1117:2747:15680,J00121:27:H3GGKBBXX:5:2106:23713:13218,J00121:27:H3GGKBBXX:5:2103:12439:47770,J00121:27:H3GGKBBXX:5:1128:15808:19707,J00121:27:H3GGKBBXX:5:1117:1824:14889,J00121:27:H3GGKBBXX:5:1112:27641:10669,J00121:27:H3GGKBBXX:5:2222:14803:6466,J00121:27:H3GGKBBXX:5:2206:8379:45484,J00121:27:H3GGKBBXX:5:1104:15625:42354,J00121:27:H3GGKBBXX:5:2207:17513:49107,J00121:27:H3GGKBBXX:5:1117:24748:35339,J00121:27:H3GGKBBXX:5:2205:28777:43480,J00121:27:H3GGKBBXX:5:1218:6248:25404,J00121:27:H3GGKBBXX:5:2101:13768:39629,J00121:27:H3GGKBBXX:5:1208:11190:16770,J00121:27:H3GGKBBXX:5:2212:13849:26265,J00121:27:H3GGKBBXX:5:2106:8927:22168,J00121:27:H3GGKBBXX:5:1107:26940:11390,J00121:27:H3GGKBBXX:5:1216:7710:10844,J00121:27:H3GGKBBXX:5:1118:14468:14572,J00121:27:H3GGKBBXX:5:1120:13169:15311,J00121:27:H3GGKBBXX:5:2207:24637:38240,J00121:27:H3GGKBBXX:5:1211:9323:18669,J00121:27:H3GGKBBXX:5:2202:7354:34635,J00121:27:H3GGKBBXX:5:1123:24261:10932,J00121:27:H3GGKBBXX:5:2113:11332:9772,J00121:27:H3GGKBBXX:5:2205:29589:7574,J00121:27:H3GGKBBXX:5:2108:7750:27514,J00121:27:H3GGKBBXX:5:2118:8927:32648,J00121:27:H3GGKBBXX:5:1104:10886:19865,J00121:27:H3GGKBBXX:5:2106:9191:23892,J00121:27:H3GGKBBXX:5:2125:31040:40965,J00121:27:H3GGKBBXX:5:2209:5000:31998,J00121:27:H3GGKBBXX:5:1221:27641:15170,J00121:27:H3GGKBBXX:5:1118:24353:1771,J00121:27:H3GGKBBXX:5:2213:18710:34477;sequence=TATAGTGAAAATAAAGTGTTGATAATTATTATTATTAATATAAGATTTATTTAAATAAATAACAAAACTTTTCTGTGAATAATTG;start=47708;subtype=IES;support_ref=14;support_variant=38;type=IES;
scaffold51_45_with_IES	MILORD	internal_eliminated_sequence	49213	49259	.	.	.	ID=MILORD.45.49213.49259;Name=MILORD.45.49213.49259;bounded_by_ta=TRUE;common_boundary=Both;end=49259;ies_id=IESPGM.PTET51.1.45.44039;ies_left_dist=0;ies_min_dist=0;ies_right_dist=0;junction_seq=aattattatttaaatTAtttaaaaaaatacac;read_names=J00121:27:H3GGKBBXX:5:2118:26058:16999,J00121:27:H3GGKBBXX:5:1222:10470:1384,J00121:27:H3GGKBBXX:5:1220:13007:5745,J00121:27:H3GGKBBXX:5:1222:19969:3600,J00121:27:H3GGKBBXX:5:2216:18862:3688,J00121:27:H3GGKBBXX:5:1114:8755:7169,J00121:27:H3GGKBBXX:5:1213:20770:31365,J00121:27:H3GGKBBXX:5:2120:26971:38732,J00121:27:H3GGKBBXX:5:1210:28524:17263,J00121:27:H3GGKBBXX:5:2224:29599:6642,J00121:27:H3GGKBBXX:5:2127:30614:32420,J00121:27:H3GGKBBXX:5:1115:13281:36042,J00121:27:H3GGKBBXX:5:2106:13037:14449,J00121:27:H3GGKBBXX:5:1106:2859:25755,J00121:27:H3GGKBBXX:5:1104:20973:25843,J00121:27:H3GGKBBXX:5:2226:18528:32894,J00121:27:H3GGKBBXX:5:2209:16934:25034,J00121:27:H3GGKBBXX:5:2227:7608:20902,J00121:27:H3GGKBBXX:5:1213:20760:31347,J00121:27:H3GGKBBXX:5:1223:22455:40895,J00121:27:H3GGKBBXX:5:1201:22100:7644,J00121:27:H3GGKBBXX:5:1209:20598:14959,J00121:27:H3GGKBBXX:5:2210:25164:45731,J00121:27:H3GGKBBXX:5:2208:27752:24366,J00121:27:H3GGKBBXX:5:1224:18081:23751,J00121:27:H3GGKBBXX:5:1104:17452:27373,J00121:27:H3GGKBBXX:5:1220:14286:46645,J00121:27:H3GGKBBXX:5:2215:25408:35391,J00121:27:H3GGKBBXX:5:2224:27976:28375,J00121:27:H3GGKBBXX:5:2222:22972:17315,J00121:27:H3GGKBBXX:5:1101:18741:13570,J00121:27:H3GGKBBXX:5:2203:20963:16366,J00121:27:H3GGKBBXX:5:2212:26514:10159,J00121:27:H3GGKBBXX:5:1106:27976:27813;sequence=TATACTCAATTTATACTTTATCCATCTATTTATTATTCAAATTACTA;start=49213;subtype=IES;support_ref=6;support_variant=34;type=IES;
scaffold51_45_with_IES	MILORD	internal_eliminated_sequence	49838	49915	.	.	.	ID=MILORD.45.49838.49915;Name=MILORD.45.49838.49915;bounded_by_ta=TRUE;common_boundary=RIGHT;end=49915;ies_id=IESPGM.PTET51.1.45.44620;ies_left_dist=3;ies_min_dist=0;ies_right_dist=0;junction_seq=tttaatgctcattaaTActtttgtaaattatt;read_names=J00121:27:H3GGKBBXX:5:1105:27407:2668,J00121:27:H3GGKBBXX:5:1103:8075:32789;sequence=TATTATTGTAAGCCTAAAATAATATTGATTTATTATTATTAATAGCAAAAAGTACTTAAAGAATCGAAATTTAGACAA;start=49838;subtype=PARTIAL_EXTERNAL;support_ref=1;support_variant=2;type=ALTERNATIVE;
scaffold51_45_with_IES	MILORD	internal_eliminated_sequence	49841	49915	.	.	.	ID=MILORD.45.49841.49915;Name=MILORD.45.49841.49915;bounded_by_ta=TRUE;common_boundary=Both;end=49915;ies_id=IESPGM.PTET51.1.45.44620;ies_left_dist=0;ies_min_dist=0;ies_right_dist=0;junction_seq=aatgctcattaatatTActtttgtaaattatt;read_names=J00121:27:H3GGKBBXX:5:2106:12591:48983,J00121:27:H3GGKBBXX:5:2214:24342:32279,J00121:27:H3GGKBBXX:5:1123:10429:37748,J00121:27:H3GGKBBXX:5:2111:4929:30081,J00121:27:H3GGKBBXX:5:1118:24911:14555,J00121:27:H3GGKBBXX:5:2114:26108:3934,J00121:27:H3GGKBBXX:5:2126:13179:1086,J00121:27:H3GGKBBXX:5:2110:22495:4743,J00121:27:H3GGKBBXX:5:2110:10125:36270,J00121:27:H3GGKBBXX:5:1104:5507:8049,J00121:27:H3GGKBBXX:5:2208:5122:34354,J00121:27:H3GGKBBXX:5:2115:6360:15926,J00121:27:H3GGKBBXX:5:2222:18873:17702,J00121:27:H3GGKBBXX:5:2118:29762:25527,J00121:27:H3GGKBBXX:5:1225:17249:42530,J00121:27:H3GGKBBXX:5:2222:26585:22274,J00121:27:H3GGKBBXX:5:1104:19969:34864,J00121:27:H3GGKBBXX:5:2203:12895:34073,J00121:27:H3GGKBBXX:5:1225:15311:16067,J00121:27:H3GGKBBXX:5:1219:25236:9315,J00121:27:H3GGKBBXX:5:2207:21460:11882,J00121:27:H3GGKBBXX:5:1113:28402:31646,J00121:27:H3GGKBBXX:5:2227:22577:29852,J00121:27:H3GGKBBXX:5:1113:3163:27021,J00121:27:H3GGKBBXX:5:2113:14367:10985,J00121:27:H3GGKBBXX:5:2219:9688:13675,J00121:27:H3GGKBBXX:5:1118:6979:24419,J00121:27:H3GGKBBXX:5:1103:18720:4743,J00121:27:H3GGKBBXX:5:2116:13129:47348,J00121:27:H3GGKBBXX:5:1101:16427:32806,J00121:27:H3GGKBBXX:5:2124:27346:34670,J00121:27:H3GGKBBXX:5:2223:20973:31857,J00121:27:H3GGKBBXX:5:1119:24139:34108;sequence=TATTGTAAGCCTAAAATAATATTGATTTATTATTATTAATAGCAAAAAGTACTTAAAGAATCGAAATTTAGACAA;start=49841;subtype=IES;support_ref=0;support_variant=33;type=IES;
scaffold51_45_with_IES	MILORD	internal_eliminated_sequence	51306	51376	.	.	.	ID=MILORD.45.51306.51376;Name=MILORD.45.51306.51376;bounded_by_ta=TRUE;common_boundary=Both;end=51376;ies_id=IESPGM.PTET51.1.45.46010;ies_left_dist=0;ies_min_dist=0;ies_right_dist=0;junction_seq=ttatgttatcataagTAtcagttaggaaaatt;read_names=J00121:27:H3GGKBBXX:5:1111:22100:33246,J00121:27:H3GGKBBXX:5:1125:16315:4514,J00121:27:H3GGKBBXX:5:1127:8856:39910,J00121:27:H3GGKBBXX:5:1203:5193:39963,J00121:27:H3GGKBBXX:5:2218:18071:21694,J00121:27:H3GGKBBXX:5:1113:18294:45291,J00121:27:H3GGKBBXX:5:2220:8877:20006,J00121:27:H3GGKBBXX:5:2222:6532:47841,J00121:27:H3GGKBBXX:5:2214:8075:7257,J00121:27:H3GGKBBXX:5:1113:19055:8629,J00121:27:H3GGKBBXX:5:2115:13778:38486,J00121:27:H3GGKBBXX:5:1128:21856:8981,J00121:27:H3GGKBBXX:5:2224:14306:43339,J00121:27:H3GGKBBXX:5:2219:8288:6572,J00121:27:H3GGKBBXX:5:2109:5203:16454,J00121:27:H3GGKBBXX:5:1213:8359:16155,J00121:27:H3GGKBBXX:5:1112:28584:18704,J00121:27:H3GGKBBXX:5:2208:24434:1947,J00121:27:H3GGKBBXX:5:2113:32258:40543,J00121:27:H3GGKBBXX:5:1204:10125:46399,J00121:27:H3GGKBBXX:5:2225:24769:6325,J00121:27:H3GGKBBXX:5:1205:17249:2228,J00121:27:H3GGKBBXX:5:2212:3275:42407,J00121:27:H3GGKBBXX:5:1203:28310:39682,J00121:27:H3GGKBBXX:5:1104:20831:49019,J00121:27:H3GGKBBXX:5:2227:23338:11337,J00121:27:H3GGKBBXX:5:1108:30421:7433,J00121:27:H3GGKBBXX:5:2224:23784:6519,J00121:27:H3GGKBBXX:5:1220:8055:1736,J00121:27:H3GGKBBXX:5:1117:24413:31664,J00121:27:H3GGKBBXX:5:1127:19827:16717,J00121:27:H3GGKBBXX:5:1122:20314:31523,J00121:27:H3GGKBBXX:5:2207:6268:34758,J00121:27:H3GGKBBXX:5:1204:9445:46170;sequence=TAAAGTCTGTAGATTTATATATTTAGTATTTCATTATTTTTAATAAATTAAAGAGTTTTAATAATGAACCT;start=51306;subtype=IES;support_ref=4;support_variant=34;type=IES;
scaffold51_45_with_IES	MILORD	internal_eliminated_sequence	52493	52547	.	.	.	ID=MILORD.45.52493.52547;Name=MILORD.45.52493.52547;bounded_by_ta=TRUE;common_boundary=Both;end=52547;ies_id=IESPGM.PTET51.1.45.47126;ies_left_dist=0;ies_min_dist=0;ies_right_dist=0;junction_seq=aaaaaatataaaggtTAcaaaggtttaagaaa;read_names=J00121:27:H3GGKBBXX:5:2117:22201:10176,J00121:27:H3GGKBBXX:5:1108:17462:1543,J00121:27:H3GGKBBXX:5:1104:7943:40016,J00121:27:H3GGKBBXX:5:2212:29082:47770,J00121:27:H3GGKBBXX:5:1205:5274:30257,J00121:27:H3GGKBBXX:5:1205:23703:1384,J00121:27:H3GGKBBXX:5:1219:20172:26494,J00121:27:H3GGKBBXX:5:1218:25540:26793,J00121:27:H3GGKBBXX:5:1228:6025:5675,J00121:27:H3GGKBBXX:5:2208:18974:37431,J00121:27:H3GGKBBXX:5:1112:13545:33721,J00121:27:H3GGKBBXX:5:1115:2422:13711,J00121:27:H3GGKBBXX:5:2223:20851:45959,J00121:27:H3GGKBBXX:5:2208:27346:38363,J00121:27:H3GGKBBXX:5:2224:25479:45607,J00121:27:H3GGKBBXX:5:1105:17969:7416,J00121:27:H3GGKBBXX:5:2212:18862:42231,J00121:27:H3GGKBBXX:5:1208:6959:10985,J00121:27:H3GGKBBXX:5:1124:10876:19074,J00121:27:H3GGKBBXX:5:1207:22435:5657,J00121:27:H3GGKBBXX:5:2121:18781:11073,J00121:27:H3GGKBBXX:5:2118:18761:27567,J00121:27:H3GGKBBXX:5:2208:20851:26687,J00121:27:H3GGKBBXX:5:1117:26463:14678,J00121:27:H3GGKBBXX:5:1210:13474:9825,J00121:27:H3GGKBBXX:5:2211:17076:26441,J00121:27:H3GGKBBXX:5:1202:23520:5816,J00121:27:H3GGKBBXX:5:2124:18294:35796,J00121:27:H3GGKBBXX:5:1219:1773:30872,J00121:27:H3GGKBBXX:5:1116:23094:39154,J00121:27:H3GGKBBXX:5:1106:11160:44957,J00121:27:H3GGKBBXX:5:2225:30137:10809,J00121:27:H3GGKBBXX:5:2101:25581:36358,J00121:27:H3GGKBBXX:5:2218:12753:45010,J00121:27:H3GGKBBXX:5:1226:25550:17210,J00121:27:H3GGKBBXX:5:1208:10937:14326,J00121:27:H3GGKBBXX:5:1111:27762:25544,J00121:27:H3GGKBBXX:5:2122:21105:4198,J00121:27:H3GGKBBXX:5:1117:30543:22450,J00121:27:H3GGKBBXX:5:2208:7486:17175,J00121:27:H3GGKBBXX:5:2115:3528:23716,J00121:27:H3GGKBBXX:5:1114:8613:32068,J00121:27:H3GGKBBXX:5:1224:6624:15188,J00121:27:H3GGKBBXX:5:2222:2016:35796,J00121:27:H3GGKBBXX:5:1114:14204:4585,J00121:27:H3GGKBBXX:5:1103:22810:49142,J00121:27:H3GGKBBXX:5:1208:17269:38064,J00121:27:H3GGKBBXX:5:2115:12631:12796,J00121:27:H3GGKBBXX:5:1225:8785:20023,J00121:27:H3GGKBBXX:5:2207:19492:34881,J00121:27:H3GGKBBXX:5:2205:24880:13341,J00121:27:H3GGKBBXX:5:1218:6867:48491,J00121:27:H3GGKBBXX:5:2128:27103:30028,J00121:27:H3GGKBBXX:5:1108:16762:10633,J00121:27:H3GGKBBXX:5:2202:18639:39312,J00121:27:H3GGKBBXX:5:2107:5720:33563,J00121:27:H3GGKBBXX:5:1116:18477:19302,J00121:27:H3GGKBBXX:5:2105:25753:5394,J00121:27:H3GGKBBXX:5:2210:18903:19443,J00121:27:H3GGKBBXX:5:1107:14763:22538,J00121:27:H3GGKBBXX:5:1125:11129:25175,J00121:27:H3GGKBBXX:5:1124:24454:12779,J00121:27:H3GGKBBXX:5:1113:4990:29694,J00121:27:H3GGKBBXX:5:2221:13504:39066;sequence=TATTGTTCCTCACAGTTTTATTCCTTTTGGTATAGATGTAATTTAATTAGAACAA;start=52493;subtype=IES;support_ref=18;support_variant=64;type=IES;
scaffold51_45_with_IES	MILORD	internal_eliminated_sequence	53020	53106	.	.	.	ID=MILORD.45.53020.53106;Name=MILORD.45.53020.53106;bounded_by_ta=TRUE;common_boundary=Both;end=53106;ies_id=IESPGM.PTET51.1.45.47598;ies_left_dist=0;ies_min_dist=0;ies_right_dist=0;junction_seq=attaataattagaggTAtcacacatgaataat;read_names=J00121:27:H3GGKBBXX:5:2225:6685:17931,J00121:27:H3GGKBBXX:5:1119:7720:36288,J00121:27:H3GGKBBXX:5:2203:25195:3055,J00121:27:H3GGKBBXX:5:2226:12936:6255,J00121:27:H3GGKBBXX:5:1118:27529:17614,J00121:27:H3GGKBBXX:5:1102:5010:23927,J00121:27:H3GGKBBXX:5:1127:7588:47208,J00121:27:H3GGKBBXX:5:1107:3173:32877,J00121:27:H3GGKBBXX:5:2101:31629:48456,J00121:27:H3GGKBBXX:5:1216:2382:15399,J00121:27:H3GGKBBXX:5:2213:4990:15803,J00121:27:H3GGKBBXX:5:2225:4949:22204,J00121:27:H3GGKBBXX:5:1110:10967:18775,J00121:27:H3GGKBBXX:5:1114:9628:15152,J00121:27:H3GGKBBXX:5:1127:15585:17139,J00121:27:H3GGKBBXX:5:2213:4848:31769,J00121:27:H3GGKBBXX:5:1107:15108:19126,J00121:27:H3GGKBBXX:5:1208:26362:27514,J00121:27:H3GGKBBXX:5:2103:14367:32261,J00121:27:H3GGKBBXX:5:1213:20212:19742,J00121:27:H3GGKBBXX:5:2206:21521:33756,J00121:27:H3GGKBBXX:5:2203:26869:31031,J00121:27:H3GGKBBXX:5:1119:29203:6906,J00121:27:H3GGKBBXX:5:2215:30837:28797,J00121:27:H3GGKBBXX:5:1124:26301:7011,J00121:27:H3GGKBBXX:5:1217:20851:7099,J00121:27:H3GGKBBXX:5:1219:30685:7398,J00121:27:H3GGKBBXX:5:2225:3356:16805,J00121:27:H3GGKBBXX:5:2113:21673:13693,J00121:27:H3GGKBBXX:5:2103:10622:49089,J00121:27:H3GGKBBXX:5:2207:10307:33985,J00121:27:H3GGKBBXX:5:2108:12094:14713,J00121:27:H3GGKBBXX:5:2221:6634:40877,J00121:27:H3GGKBBXX:5:1215:20618:28463,J00121:27:H3GGKBBXX:5:2217:16112:14818,J00121:27:H3GGKBBXX:5:1125:20050:18757,J00121:27:H3GGKBBXX:5:2218:30898:47084,J00121:27:H3GGKBBXX:5:1211:20446:16594,J00121:27:H3GGKBBXX:5:2110:16082:14977,J00121:27:H3GGKBBXX:5:1227:27955:43919,J00121:27:H3GGKBBXX:5:2101:15311:41563,J00121:27:H3GGKBBXX:5:1117:2940:33879,J00121:27:H3GGKBBXX:5:2201:26626:48016,J00121:27:H3GGKBBXX:5:2215:10115:16559,J00121:27:H3GGKBBXX:5:1104:24667:9702,J00121:27:H3GGKBBXX:5:2124:15656:5376,J00121:27:H3GGKBBXX:5:2107:5923:42038,J00121:27:H3GGKBBXX:5:1202:7486:7961,J00121:27:H3GGKBBXX:5:2113:13453:25263,J00121:27:H3GGKBBXX:5:2223:25469:26670,J00121:27:H3GGKBBXX:5:2126:10003:34055,J00121:27:H3GGKBBXX:5:1208:20862:36165,J00121:27:H3GGKBBXX:5:1101:24139:8928,J00121:27:H3GGKBBXX:5:1203:3397:6536,J00121:27:H3GGKBBXX:5:2217:24434:42671,J00121:27:H3GGKBBXX:5:1203:16741:4163,J00121:27:H3GGKBBXX:5:1224:4148:16840,J00121:27:H3GGKBBXX:5:1213:11860:15645,J00121:27:H3GGKBBXX:5:1124:18710:3670,J00121:27:H3GGKBBXX:5:1218:28676:38978,J00121:27:H3GGKBBXX:5:2101:30097:13412,J00121:27:H3GGKBBXX:5:1226:27143:35655,J00121:27:H3GGKBBXX:5:2221:15889:36798,J00121:27:H3GGKBBXX:5:1120:23591:18247,J00121:27:H3GGKBBXX:5:2228:3244:3072,J00121:27:H3GGKBBXX:5:2218:1692:15188,J00121:27:H3GGKBBXX:5:2108:31649:48632;sequence=TATTATTGATTTAATTCAATTTTTTAATTATAAAATTTATAGTACTGATTAATTTAAATAAATATAATATTTAATGTTTATGGACAA;start=53020;subtype=IES;support_ref=0;support_variant=67;type=IES;
scaffold51_45_with_IES	MILORD	internal_eliminated_sequence	54216	54241	.	.	.	ID=MILORD.45.54216.54241;Name=MILORD.45.54216.54241;bounded_by_ta=TRUE;common_boundary=Both;end=54241;ies_id=IESPGM.PTET51.1.45.48707;ies_left_dist=0;ies_min_dist=0;ies_right_dist=0;junction_seq=atacttaagctttagTAccttagattctttgt;read_names=J00121:27:H3GGKBBXX:5:2101:17310:29554,J00121:27:H3GGKBBXX:5:1223:31690:34389,J00121:27:H3GGKBBXX:5:2111:30634:27953,J00121:27:H3GGKBBXX:5:1128:28747:2176,J00121:27:H3GGKBBXX:5:1124:24292:13341,J00121:27:H3GGKBBXX:5:1205:16538:47243,J00121:27:H3GGKBBXX:5:1219:28107:11407,J00121:27:H3GGKBBXX:5:1213:22059:10704,J00121:27:H3GGKBBXX:5:1210:24962:32261,J00121:27:H3GGKBBXX:5:2209:21623:45748,J00121:27:H3GGKBBXX:5:2118:24830:31013,J00121:27:H3GGKBBXX:5:1121:22191:12972,J00121:27:H3GGKBBXX:5:1122:14407:3108,J00121:27:H3GGKBBXX:5:2120:7090:10757,J00121:27:H3GGKBBXX:5:1205:13484:13781,J00121:27:H3GGKBBXX:5:2201:20425:16840,J00121:27:H3GGKBBXX:5:2207:5162:45256,J00121:27:H3GGKBBXX:5:1113:18071:38257,J00121:27:H3GGKBBXX:5:1125:15280:7222,J00121:27:H3GGKBBXX:5:1117:19461:30187,J00121:27:H3GGKBBXX:5:1109:26058:32683,J00121:27:H3GGKBBXX:5:1125:25641:27180,J00121:27:H3GGKBBXX:5:2228:10683:11284,J00121:27:H3GGKBBXX:5:1114:16295:36411,J00121:27:H3GGKBBXX:5:2225:6867:23768,J00121:27:H3GGKBBXX:5:1105:8024:37589,J00121:27:H3GGKBBXX:5:2224:26443:5499,J00121:27:H3GGKBBXX:5:1105:7973:37607,J00121:27:H3GGKBBXX:5:1112:23612:3512,J00121:27:H3GGKBBXX:5:1207:2930:24120,J00121:27:H3GGKBBXX:5:2125:11393:34600,J00121:27:H3GGKBBXX:5:1213:7050:43919,J00121:27:H3GGKBBXX:5:2110:11129:4673,J00121:27:H3GGKBBXX:5:1224:3397:45889,J00121:27:H3GGKBBXX:5:2206:26240:43093,J00121:27:H3GGKBBXX:5:2107:29427:16401,J00121:27:H3GGKBBXX:5:2211:17158:5517,J00121:27:H3GGKBBXX:5:1120:15351:3582,J00121:27:H3GGKBBXX:5:1109:24139:27074,J00121:27:H3GGKBBXX:5:2206:3559:11390,J00121:27:H3GGKBBXX:5:2125:9394:41053,J00121:27:H3GGKBBXX:5:2222:8917:47049,J00121:27:H3GGKBBXX:5:1215:14732:43796,J00121:27:H3GGKBBXX:5:1126:12165:39875,J00121:27:H3GGKBBXX:5:2217:23115:40631,J00121:27:H3GGKBBXX:5:1126:8734:36816,J00121:27:H3GGKBBXX:5:2103:26220:22379,J00121:27:H3GGKBBXX:5:1205:24261:9772,J00121:27:H3GGKBBXX:5:2210:14620:13113,J00121:27:H3GGKBBXX:5:2115:13738:27443,J00121:27:H3GGKBBXX:5:1221:27488:32595,J00121:27:H3GGKBBXX:5:2103:25104:3213,J00121:27:H3GGKBBXX:5:1225:12408:23241,J00121:27:H3GGKBBXX:5:2217:9394:47243,J00121:27:H3GGKBBXX:5:1211:20608:45854;sequence=TACAATAGAATAATCGAATCTTATTC;start=54216;subtype=IES;support_ref=0;support_variant=55;type=IES;
scaffold51_45_with_IES	MILORD	internal_eliminated_sequence	56392	56435	.	.	.	ID=MILORD.45.56392.56435;Name=MILORD.45.56392.56435;bounded_by_ta=TRUE;common_boundary=Both;end=56435;ies_id=IESPGM.PTET51.1.45.50857;ies_left_dist=0;ies_min_dist=0;ies_right_dist=0;junction_seq=cataggtaaatcccaTAatttcttttttgaac;read_names=J00121:27:H3GGKBBXX:5:2123:27803:9121,J00121:27:H3GGKBBXX:5:2213:12652:34881,J00121:27:H3GGKBBXX:5:2104:12601:3424,J00121:27:H3GGKBBXX:5:1224:18599:31118,J00121:27:H3GGKBBXX:5:2112:15990:29694,J00121:27:H3GGKBBXX:5:1224:5335:3846,J00121:27:H3GGKBBXX:5:1116:28361:14308,J00121:27:H3GGKBBXX:5:1121:21146:45238,J00121:27:H3GGKBBXX:5:2214:14620:22573,J00121:27:H3GGKBBXX:5:1122:9577:10282,J00121:27:H3GGKBBXX:5:2202:20821:6413,J00121:27:H3GGKBBXX:5:2213:10642:43216,J00121:27:H3GGKBBXX:5:1105:19238:26388,J00121:27:H3GGKBBXX:5:2226:22810:13025,J00121:27:H3GGKBBXX:5:1214:2859:35884,J00121:27:H3GGKBBXX:5:2108:17127:48333,J00121:27:H3GGKBBXX:5:2215:11322:46750,J00121:27:H3GGKBBXX:5:2119:8268:20533,J00121:27:H3GGKBBXX:5:1119:23794:37378,J00121:27:H3GGKBBXX:5:1119:15970:15909,J00121:27:H3GGKBBXX:5:1205:23480:22450,J00121:27:H3GGKBBXX:5:2104:20161:18001,J00121:27:H3GGKBBXX:5:1109:16894:10335;sequence=TATACTCAATTATATATATATAAATCTCTCAAATTAATCGACTA;start=56392;subtype=IES;support_ref=6;support_variant=23;type=IES;
scaffold51_45_with_IES	MILORD	internal_eliminated_sequence	59759	59786	.	.	.	ID=MILORD.45.59759.59786;Name=MILORD.45.59759.59786;bounded_by_ta=TRUE;common_boundary=Both;end=59786;ies_id=IESPGM.PTET51.1.45.54180;ies_left_dist=0;ies_min_dist=0;ies_right_dist=0;junction_seq=tttcctcattaatttTAtttcatttaggagac;read_names=J00121:27:H3GGKBBXX:5:2116:22404:29167,J00121:27:H3GGKBBXX:5:1201:1996:7873,J00121:27:H3GGKBBXX:5:1226:19461:40526,J00121:27:H3GGKBBXX:5:1219:31355:33387,J00121:27:H3GGKBBXX:5:2103:27793:31470,J00121:27:H3GGKBBXX:5:2113:9567:37871,J00121:27:H3GGKBBXX:5:2226:13291:42847,J00121:27:H3GGKBBXX:5:2202:5081:16278,J00121:27:H3GGKBBXX:5:2215:13869:38468,J00121:27:H3GGKBBXX:5:1212:27590:9350,J00121:27:H3GGKBBXX:5:2218:4279:19918,J00121:27:H3GGKBBXX:5:1221:25357:35022,J00121:27:H3GGKBBXX:5:2216:29843:6994,J00121:27:H3GGKBBXX:5:1121:21237:28938,J00121:27:H3GGKBBXX:5:1118:29650:10458,J00121:27:H3GGKBBXX:5:1107:29082:43128,J00121:27:H3GGKBBXX:5:2208:9069:29343,J00121:27:H3GGKBBXX:5:1226:18193:37765,J00121:27:H3GGKBBXX:5:1125:22536:23030,J00121:27:H3GGKBBXX:5:2213:30685:6202,J00121:27:H3GGKBBXX:5:2204:17086:39014,J00121:27:H3GGKBBXX:5:2107:10632:28498,J00121:27:H3GGKBBXX:5:1224:9526:46768,J00121:27:H3GGKBBXX:5:2115:18365:32859,J00121:27:H3GGKBBXX:5:2228:21308:23012,J00121:27:H3GGKBBXX:5:1125:21349:31417,J00121:27:H3GGKBBXX:5:1211:20618:17808,J00121:27:H3GGKBBXX:5:1107:17229:25228,J00121:27:H3GGKBBXX:5:1122:19015:39541,J00121:27:H3GGKBBXX:5:1213:15402:46961,J00121:27:H3GGKBBXX:5:2103:28950:34741,J00121:27:H3GGKBBXX:5:1201:7344:37712,J00121:27:H3GGKBBXX:5:2219:19806:22520,J00121:27:H3GGKBBXX:5:1107:23926:12990,J00121:27:H3GGKBBXX:5:1203:23541:42460,J00121:27:H3GGKBBXX:5:1217:7436:23979,J00121:27:H3GGKBBXX:5:1226:19167:46240,J00121:27:H3GGKBBXX:5:2221:16325:39734,J00121:27:H3GGKBBXX:5:2207:20679:26142,J00121:27:H3GGKBBXX:5:2228:8897:41141,J00121:27:H3GGKBBXX:5:2214:31395:47665,J00121:27:H3GGKBBXX:5:2109:10206:28217,J00121:27:H3GGKBBXX:5:2225:13545:34917,J00121:27:H3GGKBBXX:5:1222:12926:43620,J00121:27:H3GGKBBXX:5:2203:18568:24349,J00121:27:H3GGKBBXX:5:1210:14732:24525,J00121:27:H3GGKBBXX:5:2219:21278:39629,J00121:27:H3GGKBBXX:5:2213:25033:19408,J00121:27:H3GGKBBXX:5:1124:28321:47190;sequence=TATAGTCAAATCAGATTATACTTTACAC;start=59759;subtype=IES;support_ref=18;support_variant=49;type=IES;
scaffold51_45_with_IES	MILORD	internal_eliminated_sequence	60518	60564	.	.	.	ID=MILORD.45.60518.60564;Name=MILORD.45.60518.60564;bounded_by_ta=TRUE;common_boundary=Both;end=60564;ies_id=IESPGM.PTET51.1.45.54911;ies_left_dist=0;ies_min_dist=0;ies_right_dist=0;junction_seq=ttttctaaattctgtTActaatttctagcatc;read_names=J00121:27:H3GGKBBXX:5:1109:11363:35462,J00121:27:H3GGKBBXX:5:2123:29751:10176,J00121:27:H3GGKBBXX:5:1113:25104:11055,J00121:27:H3GGKBBXX:5:1110:15940:12620,J00121:27:H3GGKBBXX:5:1110:17340:45502,J00121:27:H3GGKBBXX:5:2203:4137:48087,J00121:27:H3GGKBBXX:5:1218:9343:2211,J00121:27:H3GGKBBXX:5:1104:28158:42724,J00121:27:H3GGKBBXX:5:1207:10632:44746,J00121:27:H3GGKBBXX:5:1213:18365:12040,J00121:27:H3GGKBBXX:5:1217:21917:46258,J00121:27:H3GGKBBXX:5:1126:26727:9016,J00121:27:H3GGKBBXX:5:1215:4076:26107,J00121:27:H3GGKBBXX:5:1107:25784:45713,J00121:27:H3GGKBBXX:5:1107:25002:13799,J00121:27:H3GGKBBXX:5:1108:3082:31417,J00121:27:H3GGKBBXX:5:1107:19157:24806,J00121:27:H3GGKBBXX:5:2220:7314:8154,J00121:27:H3GGKBBXX:5:2216:29406:32050,J00121:27:H3GGKBBXX:5:2228:29934:43163,J00121:27:H3GGKBBXX:5:2226:30949:21782,J00121:27:H3GGKBBXX:5:2124:7375:7029,J00121:27:H3GGKBBXX:5:1119:24688:21272,J00121:27:H3GGKBBXX:5:1113:7933:24665,J00121:27:H3GGKBBXX:5:2118:12276:18265,J00121:27:H3GGKBBXX:5:1223:5994:18142,J00121:27:H3GGKBBXX:5:1205:15260:43726,J00121:27:H3GGKBBXX:5:2120:16762:25369,J00121:27:H3GGKBBXX:5:1122:7101:41299,J00121:27:H3GGKBBXX:5:2225:19218:30749,J00121:27:H3GGKBBXX:5:1118:17168:35567,J00121:27:H3GGKBBXX:5:1219:15990:32437,J00121:27:H3GGKBBXX:5:2211:31040:34530,J00121:27:H3GGKBBXX:5:1114:8917:9772,J00121:27:H3GGKBBXX:5:2115:28483:21518,J00121:27:H3GGKBBXX:5:2111:32116:32173,J00121:27:H3GGKBBXX:5:1207:11272:20041,J00121:27:H3GGKBBXX:5:2106:31426:8189;sequence=TACAGTTAATAATTAAGATTTTCTCATGATTTAATTCTAAGAACCTG;start=60518;subtype=IES;support_ref=4;support_variant=38;type=IES;
scaffold51_45_with_IES	MILORD	internal_eliminated_sequence	60990	61032	.	.	.	ID=MILORD.45.60990.61032;Name=MILORD.45.60990.61032;bounded_by_ta=TRUE;common_boundary=Both;end=61032;ies_id=IESPGM.PTET51.1.45.55336;ies_left_dist=0;ies_min_dist=0;ies_right_dist=0;junction_seq=tttttttcaattatgTActcactatttctata;read_names=J00121:27:H3GGKBBXX:5:1108:15321:46680,J00121:27:H3GGKBBXX:5:2208:26616:22186,J00121:27:H3GGKBBXX:5:1108:19502:38275,J00121:27:H3GGKBBXX:5:1111:27204:3301,J00121:27:H3GGKBBXX:5:2114:26017:24982,J00121:27:H3GGKBBXX:5:1206:24819:6519,J00121:27:H3GGKBBXX:5:1115:25540:34811,J00121:27:H3GGKBBXX:5:2218:7425:47841,J00121:27:H3GGKBBXX:5:1214:17168:41194,J00121:27:H3GGKBBXX:5:1207:17432:47946,J00121:27:H3GGKBBXX:5:1217:12845:30257,J00121:27:H3GGKBBXX:5:2224:1864:29061,J00121:27:H3GGKBBXX:5:1127:7699:42864,J00121:27:H3GGKBBXX:5:2218:22546:38556,J00121:27:H3GGKBBXX:5:1123:18659:17649,J00121:27:H3GGKBBXX:5:1222:7395:35585,J00121:27:H3GGKBBXX:5:1225:24008:15065,J00121:27:H3GGKBBXX:5:2217:29082:3213,J00121:27:H3GGKBBXX:5:1211:28452:37642,J00121:27:H3GGKBBXX:5:2116:17097:30802,J00121:27:H3GGKBBXX:5:1116:25652:33000,J00121:27:H3GGKBBXX:5:1222:23876:13535,J00121:27:H3GGKBBXX:5:2217:6309:27549,J00121:27:H3GGKBBXX:5:1221:4117:2228,J00121:27:H3GGKBBXX:5:2220:17888:22045,J00121:27:H3GGKBBXX:5:2214:15970:24700,J00121:27:H3GGKBBXX:5:2109:14864:26054,J00121:27:H3GGKBBXX:5:2224:11657:6677,J00121:27:H3GGKBBXX:5:1211:12236:22168,J00121:27:H3GGKBBXX:5:1219:7375:5024,J00121:27:H3GGKBBXX:5:1125:13910:36499,J00121:27:H3GGKBBXX:5:2222:12499:18757,J00121:27:H3GGKBBXX:5:1228:9049:17561,J00121:27:H3GGKBBXX:5:2220:8024:36605,J00121:27:H3GGKBBXX:5:2205:23734:26336,J00121:27:H3GGKBBXX:5:1225:29914:21641,J00121:27:H3GGKBBXX:5:2227:23510:15363,J00121:27:H3GGKBBXX:5:1106:29579:42442,J00121:27:H3GGKBBXX:5:1223:14032:46065,J00121:27:H3GGKBBXX:5:2202:11363:4690,J00121:27:H3GGKBBXX:5:1108:8227:1297,J00121:27:H3GGKBBXX:5:1215:11637:31998,J00121:27:H3GGKBBXX:5:2224:13352:12146,J00121:27:H3GGKBBXX:5:2224:11606:6343,J00121:27:H3GGKBBXX:5:1212:18700:21412,J00121:27:H3GGKBBXX:5:1214:20760:21043,J00121:27:H3GGKBBXX:5:1223:4350:9139,J00121:27:H3GGKBBXX:5:1120:11688:22661,J00121:27:H3GGKBBXX:5:2209:16884:47524;sequence=TACAGTAAATGGATTAAAATTTGATGAATGAACTTTAGGACTA;start=60990;subtype=IES;support_ref=12;support_variant=49;type=IES;
scaffold51_45_with_IES	MILORD	internal_eliminated_sequence	63117	63190	.	.	.	ID=MILORD.45.63117.63190;Name=MILORD.45.63117.63190;bounded_by_ta=TRUE;common_boundary=Both;end=63190;ies_id=IESPGM.PTET51.1.45.57420;ies_left_dist=0;ies_min_dist=0;ies_right_dist=0;junction_seq=tattttccaatttcaTAttccagaaactctaa;read_names=J00121:27:H3GGKBBXX:5:1224:9059:26898,J00121:27:H3GGKBBXX:5:2213:18639:2457,J00121:27:H3GGKBBXX:5:1124:13798:10493,J00121:27:H3GGKBBXX:5:1216:11789:41651,J00121:27:H3GGKBBXX:5:1123:27965:45484,J00121:27:H3GGKBBXX:5:2201:28777:40913,J00121:27:H3GGKBBXX:5:1114:21430:25404,J00121:27:H3GGKBBXX:5:2221:25601:30802,J00121:27:H3GGKBBXX:5:2205:10561:11741,J00121:27:H3GGKBBXX:5:1109:6553:21430,J00121:27:H3GGKBBXX:5:1201:4259:32789,J00121:27:H3GGKBBXX:5:2219:15859:8154,J00121:27:H3GGKBBXX:5:2124:32654:2123,J00121:27:H3GGKBBXX:5:2227:3123:5358,J00121:27:H3GGKBBXX:5:1221:19776:13394,J00121:27:H3GGKBBXX:5:2218:21389:9578,J00121:27:H3GGKBBXX:5:2210:22475:34143,J00121:27:H3GGKBBXX:5:2116:3275:43884,J00121:27:H3GGKBBXX:5:2128:27894:28973,J00121:27:H3GGKBBXX:5:1201:20446:27989,J00121:27:H3GGKBBXX:5:1119:19045:11917,J00121:27:H3GGKBBXX:5:1105:22374:24261,J00121:27:H3GGKBBXX:5:2221:8298:48298,J00121:27:H3GGKBBXX:5:1126:5964:1666,J00121:27:H3GGKBBXX:5:1207:14022:13447,J00121:27:H3GGKBBXX:5:2125:30056:13236,J00121:27:H3GGKBBXX:5:2203:19593:41458,J00121:27:H3GGKBBXX:5:2215:22536:15891,J00121:27:H3GGKBBXX:5:1215:28381:9033,J00121:27:H3GGKBBXX:5:2205:28310:20375,J00121:27:H3GGKBBXX:5:2223:23926:46117,J00121:27:H3GGKBBXX:5:2224:6847:46627,J00121:27:H3GGKBBXX:5:1202:15016:24665,J00121:27:H3GGKBBXX:5:2101:26839:19267,J00121:27:H3GGKBBXX:5:1205:18233:13359,J00121:27:H3GGKBBXX:5:1215:25631:25404,J00121:27:H3GGKBBXX:5:2205:6258:22116,J00121:27:H3GGKBBXX:5:2206:28239:16489,J00121:27:H3GGKBBXX:5:2115:9739:21887,J00121:27:H3GGKBBXX:5:1108:10094:5200,J00121:27:H3GGKBBXX:5:2121:27397:38310,J00121:27:H3GGKBBXX:5:1214:9831:18669,J00121:27:H3GGKBBXX:5:1126:5538:14045,J00121:27:H3GGKBBXX:5:2227:13951:21905,J00121:27:H3GGKBBXX:5:1128:14042:46750,J00121:27:H3GGKBBXX:5:1220:16975:11319,J00121:27:H3GGKBBXX:5:2126:29000:42108,J00121:27:H3GGKBBXX:5:2126:16894:42794,J00121:27:H3GGKBBXX:5:1201:23977:44517,J00121:27:H3GGKBBXX:5:2210:13575:46961,J00121:27:H3GGKBBXX:5:2227:14001:22133,J00121:27:H3GGKBBXX:5:2216:5578:1560,J00121:27:H3GGKBBXX:5:1109:6603:48948,J00121:27:H3GGKBBXX:5:2207:11880:42091,J00121:27:H3GGKBBXX:5:1212:6847:38328,J00121:27:H3GGKBBXX:5:1120:26626:26283,J00121:27:H3GGKBBXX:5:1215:28016:6290,J00121:27:H3GGKBBXX:5:1108:14661:30450,J00121:27:H3GGKBBXX:5:1215:25489:25017,J00121:27:H3GGKBBXX:5:2215:29599:31048,J00121:27:H3GGKBBXX:5:2222:18304:27127,J00121:27:H3GGKBBXX:5:2205:10744:29466,J00121:27:H3GGKBBXX:5:2213:11495:10440,J00121:27:H3GGKBBXX:5:2206:27336:12568,J00121:27:H3GGKBBXX:5:1110:9100:14344,J00121:27:H3GGKBBXX:5:2206:28168:16542,J00121:27:H3GGKBBXX:5:1221:21663:30626,J00121:27:H3GGKBBXX:5:1227:24606:8717,J00121:27:H3GGKBBXX:5:1215:18568:41757,J00121:27:H3GGKBBXX:5:1215:24627:20252,J00121:27:H3GGKBBXX:5:1106:19979:8260,J00121:27:H3GGKBBXX:5:2112:23967:37396,J00121:27:H3GGKBBXX:5:2120:6685:5939,J00121:27:H3GGKBBXX:5:2226:23003:20111,J00121:27:H3GGKBBXX:5:1126:14022:10774,J00121:27:H3GGKBBXX:5:1126:25164:41194,J00121:27:H3GGKBBXX:5:1216:23277:43937,J00121:27:H3GGKBBXX:5:2120:21257:19619,J00121:27:H3GGKBBXX:5:2223:19654:25457,J00121:27:H3GGKBBXX:5:2202:22932:17104,J00121:27:H3GGKBBXX:5:2115:16934:36640,J00121:27:H3GGKBBXX:5:2123:2463:1613,J00121:27:H3GGKBBXX:5:1225:15747:35426,J00121:27:H3GGKBBXX:5:1203:28676:42108,J00121:27:H3GGKBBXX:5:1110:13068:3565,J00121:27:H3GGKBBXX:5:1109:6674:48931,J00121:27:H3GGKBBXX:5:1217:18162:38978;sequence=TACAATTCATTTCATATTCATTTCGAAATTTATATACTGAAATAGAGTAATAAATAATTTTATATTTTCTATTG;start=63117;subtype=IES;support_ref=2;support_variant=87;type=IES;
scaffold51_45_with_IES	MILORD	internal_eliminated_sequence	66295	66382	.	.	.	ID=MILORD.45.66295.66382;Name=MILORD.45.66295.66382;bounded_by_ta=TRUE;common_boundary=Both;end=66382;ies_id=IESPGM.PTET51.1.45.60524;ies_left_dist=0;ies_min_dist=0;ies_right_dist=0;junction_seq=tgctcacaattctaaTAttatgaagaacaacc;read_names=J00121:27:H3GGKBBXX:5:1109:6482:42302,J00121:27:H3GGKBBXX:5:1123:27600:12884,J00121:27:H3GGKBBXX:5:2211:29315:40227,J00121:27:H3GGKBBXX:5:2211:20659:7574,J00121:27:H3GGKBBXX:5:2210:19796:33193,J00121:27:H3GGKBBXX:5:2207:17837:33527,J00121:27:H3GGKBBXX:5:2125:24170:33809,J00121:27:H3GGKBBXX:5:1115:28016:25034,J00121:27:H3GGKBBXX:5:1219:25997:3354,J00121:27:H3GGKBBXX:5:1117:12997:18493,J00121:27:H3GGKBBXX:5:2201:12601:10000,J00121:27:H3GGKBBXX:5:2228:28493:1314,J00121:27:H3GGKBBXX:5:1210:26636:9244,J00121:27:H3GGKBBXX:5:2106:23074:30187,J00121:27:H3GGKBBXX:5:1126:6857:13588,J00121:27:H3GGKBBXX:5:2228:14012:5024,J00121:27:H3GGKBBXX:5:1209:24901:48403,J00121:27:H3GGKBBXX:5:2109:20395:5288,J00121:27:H3GGKBBXX:5:1224:27651:20603,J00121:27:H3GGKBBXX:5:2116:29833:47594,J00121:27:H3GGKBBXX:5:1201:11272:28235,J00121:27:H3GGKBBXX:5:2227:18355:20850,J00121:27:H3GGKBBXX:5:1109:18690:23997,J00121:27:H3GGKBBXX:5:1227:19238:36481,J00121:27:H3GGKBBXX:5:2222:8410:39207,J00121:27:H3GGKBBXX:5:1117:23693:17192,J00121:27:H3GGKBBXX:5:1224:14418:4040,J00121:27:H3GGKBBXX:5:1221:18761:18775,J00121:27:H3GGKBBXX:5:1214:19867:38310,J00121:27:H3GGKBBXX:5:1204:20811:12937,J00121:27:H3GGKBBXX:5:1220:23713:30485,J00121:27:H3GGKBBXX:5:1216:27925:19003,J00121:27:H3GGKBBXX:5:1214:27620:26424,J00121:27:H3GGKBBXX:5:1205:19492:3864,J00121:27:H3GGKBBXX:5:2227:29508:39858,J00121:27:H3GGKBBXX:5:1102:20466:35303,J00121:27:H3GGKBBXX:5:1112:12418:10141,J00121:27:H3GGKBBXX:5:1214:7679:9385,J00121:27:H3GGKBBXX:5:2224:2575:38345,J00121:27:H3GGKBBXX:5:2220:25895:33141,J00121:27:H3GGKBBXX:5:2107:8775:41176,J00121:27:H3GGKBBXX:5:2123:4340:17386,J00121:27:H3GGKBBXX:5:1126:29244:16436,J00121:27:H3GGKBBXX:5:1204:9973:48280,J00121:27:H3GGKBBXX:5:2114:29944:20287,J00121:27:H3GGKBBXX:5:1222:13514:22309,J00121:27:H3GGKBBXX:5:1126:8420:33879,J00121:27:H3GGKBBXX:5:1213:8785:42565,J00121:27:H3GGKBBXX:5:1128:7344:43761,J00121:27:H3GGKBBXX:5:2122:24332:13201,J00121:27:H3GGKBBXX:5:1108:28300:27496,J00121:27:H3GGKBBXX:5:2214:5061:13183,J00121:27:H3GGKBBXX:5:1211:28848:7943,J00121:27:H3GGKBBXX:5:2203:9770:28129,J00121:27:H3GGKBBXX:5:1103:7984:47260,J00121:27:H3GGKBBXX:5:2107:11860:36288,J00121:27:H3GGKBBXX:5:1221:14712:3600,J00121:27:H3GGKBBXX:5:2117:5781:38943,J00121:27:H3GGKBBXX:5:2110:27793:29466,J00121:27:H3GGKBBXX:5:2110:23896:22678,J00121:27:H3GGKBBXX:5:2216:22546:39752,J00121:27:H3GGKBBXX:5:2206:4503:39119,J00121:27:H3GGKBBXX:5:1221:14681:3547,J00121:27:H3GGKBBXX:5:1107:4198:2228,J00121:27:H3GGKBBXX:5:2209:21958:9825,J00121:27:H3GGKBBXX:5:1113:23175:8699,J00121:27:H3GGKBBXX:5:2101:19664:3248,J00121:27:H3GGKBBXX:5:2209:17492:23153,J00121:27:H3GGKBBXX:5:2228:10977:24032,J00121:27:H3GGKBBXX:5:1219:31223:28516;sequence=TACAGTTGTTTTTGATGATTTTTAATTAACATGTTCAAACTAATATGTAAATTTACAAATAATTTGATAATCAAATTGAAATTTGCTG;start=66295;subtype=IES;support_ref=4;support_variant=70;type=IES;
scaffold51_45_with_IES	MILORD	internal_eliminated_sequence	67252	67357	.	.	.	ID=MILORD.45.67252.67357;Name=MILORD.45.67252.67357;bounded_by_ta=TRUE;common_boundary=Both;end=67357;ies_id=IESPGM.PTET51.1.45.61393;ies_left_dist=0;ies_min_dist=0;ies_right_dist=0;junction_seq=tatttattatcttaaTAcaataatcaataaac;read_names=J00121:27:H3GGKBBXX:5:1210:6695:12357,J00121:27:H3GGKBBXX:5:2102:14874:6097,J00121:27:H3GGKBBXX:5:2115:18477:6677,J00121:27:H3GGKBBXX:5:2216:23723:20867,J00121:27:H3GGKBBXX:5:2205:18994:10880,J00121:27:H3GGKBBXX:5:2220:26484:37748,J00121:27:H3GGKBBXX:5:1117:8684:17491,J00121:27:H3GGKBBXX:5:1220:23896:25457,J00121:27:H3GGKBBXX:5:2226:31680:24560,J00121:27:H3GGKBBXX:5:1101:17239:3336,J00121:27:H3GGKBBXX:5:1223:18862:10194,J00121:27:H3GGKBBXX:5:2207:21085:43867,J00121:27:H3GGKBBXX:5:2218:15240:11407,J00121:27:H3GGKBBXX:5:2214:18964:26723,J00121:27:H3GGKBBXX:5:1122:31609:39101,J00121:27:H3GGKBBXX:5:2104:25398:28797;sequence=TACCAATGAAAACTATATATATAATTGAATTAATTAGGATTCAATAATTTATAAAGTAAATCTTAAATAAATGATTAGGTATTTATTAATTACAATTTTTAGTCTG;start=67252;subtype=IES;support_ref=14;support_variant=16;type=IES;
scaffold51_45_with_IES	MILORD	internal_eliminated_sequence	67271	67357	.	.	.	ID=MILORD.45.67271.67357;Name=MILORD.45.67271.67357;bounded_by_ta=TRUE;common_boundary=RIGHT;end=67357;ies_id=IESPGM.PTET51.1.45.61393;ies_left_dist=-19;ies_min_dist=0;ies_right_dist=0;junction_seq=aatgaaaactatataTAcaataatcaataaac;read_names=J00121:27:H3GGKBBXX:5:1211:27509:16559,J00121:27:H3GGKBBXX:5:1202:23937:1754,J00121:27:H3GGKBBXX:5:2217:17482:39594,J00121:27:H3GGKBBXX:5:1224:15179:3741,J00121:27:H3GGKBBXX:5:1217:13545:11214;sequence=TATAATTGAATTAATTAGGATTCAATAATTTATAAAGTAAATCTTAAATAAATGATTAGGTATTTATTAATTACAATTTTTAGTCTG;start=67271;subtype=PARTIAL_INTERNAL;support_ref=0;support_variant=5;type=ALTERNATIVE;
scaffold51_45_with_IES	MILORD	internal_eliminated_sequence	68238	68265	.	.	.	ID=MILORD.45.68238.68265;Name=MILORD.45.68238.68265;bounded_by_ta=TRUE;common_boundary=None;end=68265;ies_id=IESPGM.PTET51.1.45.62975;ies_left_dist=702;ies_min_dist=702;ies_right_dist=722;junction_seq=aaatagtgaaatcaaTAtaaaaaataataaaa;read_names=J00121:27:H3GGKBBXX:5:1122:27965:20023;sequence=TAACATTTTTAGTTCATTTTTCCCAAAA;start=68238;subtype=MAC;support_ref=112;support_variant=1;type=CRYPTIC;
scaffold51_45_with_IES	MILORD	internal_eliminated_sequence	68940	68987	.	.	.	ID=MILORD.45.68940.68987;Name=MILORD.45.68940.68987;bounded_by_ta=TRUE;common_boundary=Both;end=68987;ies_id=IESPGM.PTET51.1.45.62975;ies_left_dist=0;ies_min_dist=0;ies_right_dist=0;junction_seq=taagacatgtttaagTAacaaaattaaacaag;read_names=J00121:27:H3GGKBBXX:5:2104:19258:22590,J00121:27:H3GGKBBXX:5:2209:13961:42003,J00121:27:H3GGKBBXX:5:2110:27275:30151,J00121:27:H3GGKBBXX:5:2206:4239:39682,J00121:27:H3GGKBBXX:5:2210:15635:6325,J00121:27:H3GGKBBXX:5:1102:9699:47172,J00121:27:H3GGKBBXX:5:1201:17614:10739,J00121:27:H3GGKBBXX:5:1108:8877:11987,J00121:27:H3GGKBBXX:5:1202:10338:37871,J00121:27:H3GGKBBXX:5:1110:23632:39348,J00121:27:H3GGKBBXX:5:2107:15503:6519,J00121:27:H3GGKBBXX:5:1107:13880:2545,J00121:27:H3GGKBBXX:5:1120:16792:28762,J00121:27:H3GGKBBXX:5:1126:9658:31875,J00121:27:H3GGKBBXX:5:2228:14499:1261,J00121:27:H3GGKBBXX:5:1205:30452:39277,J00121:27:H3GGKBBXX:5:2227:26088:45396,J00121:27:H3GGKBBXX:5:1123:10145:14607,J00121:27:H3GGKBBXX:5:2222:21988:21694,J00121:27:H3GGKBBXX:5:1206:27702:32261,J00121:27:H3GGKBBXX:5:1214:16843:1701,J00121:27:H3GGKBBXX:5:1114:16437:45731,J00121:27:H3GGKBBXX:5:1108:20446:15223,J00121:27:H3GGKBBXX:5:2216:28493:34090,J00121:27:H3GGKBBXX:5:2228:28564:40719,J00121:27:H3GGKBBXX:5:1107:5528:30380,J00121:27:H3GGKBBXX:5:1102:9871:48210,J00121:27:H3GGKBBXX:5:2112:24759:47876,J00121:27:H3GGKBBXX:5:1215:15757:36007,J00121:27:H3GGKBBXX:5:1122:5792:2281,J00121:27:H3GGKBBXX:5:2226:24342:34354,J00121:27:H3GGKBBXX:5:1204:6735:19038,J00121:27:H3GGKBBXX:5:1110:4472:26863,J00121:27:H3GGKBBXX:5:2228:11302:17104,J00121:27:H3GGKBBXX:5:2228:6137:11319,J00121:27:H3GGKBBXX:5:1105:26606:25298,J00121:27:H3GGKBBXX:5:1106:27783:12568,J00121:27:H3GGKBBXX:5:1216:3518:43744,J00121:27:H3GGKBBXX:5:1208:3792:25826,J00121:27:H3GGKBBXX:5:2223:28148:7926,J00121:27:H3GGKBBXX:5:2124:32644:38715,J00121:27:H3GGKBBXX:5:2215:14458:39734,J00121:27:H3GGKBBXX:5:1225:24708:24507,J00121:27:H3GGKBBXX:5:2109:14478:38609,J00121:27:H3GGKBBXX:5:1205:20699:26916,J00121:27:H3GGKBBXX:5:2115:22932:42390,J00121:27:H3GGKBBXX:5:1116:25723:8189,J00121:27:H3GGKBBXX:5:1224:8339:15698,J00121:27:H3GGKBBXX:5:1110:20973:29184,J00121:27:H3GGKBBXX:5:2113:3194:1789;sequence=TACACTCTAAAGATATATTACAATTAAAATTCCTACTTATTTGAACTG;start=68940;subtype=IES;support_ref=2;support_variant=50;type=IES;
scaffold51_45_with_IES	MILORD	internal_eliminated_sequence	68958	68987	.	.	.	ID=MILORD.45.68958.68987;Name=MILORD.45.68958.68987;bounded_by_ta=TRUE;common_boundary=RIGHT;end=68987;ies_id=IESPGM.PTET51.1.45.62975;ies_left_dist=-18;ies_min_dist=0;ies_right_dist=0;junction_seq=actctaaagatatatTAacaaaattaaacaag;read_names=J00121:27:H3GGKBBXX:5:2201:18375:22080;sequence=TACAATTAAAATTCCTACTTATTTGAACTG;start=68958;subtype=PARTIAL_INTERNAL;support_ref=0;support_variant=1;type=ALTERNATIVE;
scaffold51_45_with_IES	MILORD	internal_eliminated_sequence	70260	70326	.	.	.	ID=MILORD.45.70260.70326;Name=MILORD.45.70260.70326;bounded_by_ta=TRUE;common_boundary=None;end=70326;ies_id=IESPGM.PTET51.1.45.62975;ies_left_dist=-1320;ies_min_dist=1320;ies_right_dist=-1339;junction_seq=tttaatttagttatgTAattaacgtatgtaat;read_names=J00121:27:H3GGKBBXX:5:1114:24992:26265;sequence=TATTATTGCATAGCATTGACTTAATCCATTATTAATTTATTTAACACATTAAAAACGCAAATTATAA;start=70260;subtype=MAC;support_ref=114;support_variant=1;type=CRYPTIC;
scaffold51_45_with_IES	MILORD	internal_eliminated_sequence	72196	72299	.	.	.	ID=MILORD.45.72196.72299;Name=MILORD.45.72196.72299;bounded_by_ta=TRUE;common_boundary=Both;end=72299;ies_id=IESPGM.PTET51.1.45.66183;ies_left_dist=0;ies_min_dist=0;ies_right_dist=0;junction_seq=agacatgctaatagaTAtataacacacagtag;read_names=J00121:27:H3GGKBBXX:5:1124:30533:26512,J00121:27:H3GGKBBXX:5:1221:11515:10053,J00121:27:H3GGKBBXX:5:1110:21004:7609,J00121:27:H3GGKBBXX:5:1225:27874:22362,J00121:27:H3GGKBBXX:5:1102:9262:43357,J00121:27:H3GGKBBXX:5:1124:11637:35128,J00121:27:H3GGKBBXX:5:1207:14275:26582,J00121:27:H3GGKBBXX:5:2117:17898:10950,J00121:27:H3GGKBBXX:5:1206:3072:21834,J00121:27:H3GGKBBXX:5:2202:3691:34829,J00121:27:H3GGKBBXX:5:2115:5893:21940,J00121:27:H3GGKBBXX:5:2116:16275:15592,J00121:27:H3GGKBBXX:5:1204:15412:6994,J00121:27:H3GGKBBXX:5:2204:25185:32719,J00121:27:H3GGKBBXX:5:2225:12591:13570,J00121:27:H3GGKBBXX:5:2115:13261:25668,J00121:27:H3GGKBBXX:5:2104:32116:19232,J00121:27:H3GGKBBXX:5:1225:12307:23206,J00121:27:H3GGKBBXX:5:2204:32420:18951,J00121:27:H3GGKBBXX:5:1115:18040:12814,J00121:27:H3GGKBBXX:5:2224:21481:2211,J00121:27:H3GGKBBXX:5:2116:30502:1842,J00121:27:H3GGKBBXX:5:2201:8146:27039,J00121:27:H3GGKBBXX:5:1224:28595:13869,J00121:27:H3GGKBBXX:5:2221:24251:24595,J00121:27:H3GGKBBXX:5:1114:10145:15416,J00121:27:H3GGKBBXX:5:2211:4411:23417,J00121:27:H3GGKBBXX:5:1127:7131:38398,J00121:27:H3GGKBBXX:5:1114:23926:32226,J00121:27:H3GGKBBXX:5:2203:16640:4233,J00121:27:H3GGKBBXX:5:2217:14915:27830,J00121:27:H3GGKBBXX:5:1209:6299:37097,J00121:27:H3GGKBBXX:5:1221:10297:17649,J00121:27:H3GGKBBXX:5:1218:4939:39840,J00121:27:H3GGKBBXX:5:1104:26951:25615,J00121:27:H3GGKBBXX:5:2221:21988:5376;sequence=TACAGTCTTATGATTTTATTTATTTGAATAATAGAAATCTAATTGATTTATTAATTAAAATTATGATTAATAATTGAAAATCTATTTTATACTTCAAAATACTG;start=72196;subtype=IES;support_ref=0;support_variant=36;type=IES;
scaffold51_45_with_IES	MILORD	internal_eliminated_sequence	72196	72301	.	.	.	ID=MILORD.45.72196.72301;Name=MILORD.45.72196.72301;bounded_by_ta=TRUE;common_boundary=LEFT;end=72301;ies_id=IESPGM.PTET51.1.45.66183;ies_left_dist=0;ies_min_dist=0;ies_right_dist=-2;junction_seq=agacatgctaatagaTAtaacacacagtagaa;read_names=J00121:27:H3GGKBBXX:5:1103:2980:35145,J00121:27:H3GGKBBXX:5:1207:24221:18036,J00121:27:H3GGKBBXX:5:1109:28006:33457,J00121:27:H3GGKBBXX:5:1222:23358:34829;sequence=TACAGTCTTATGATTTTATTTATTTGAATAATAGAAATCTAATTGATTTATTAATTAAAATTATGATTAATAATTGAAAATCTATTTTATACTTCAAAATACTGTA;start=72196;subtype=PARTIAL_EXTERNAL;support_ref=0;support_variant=4;type=ALTERNATIVE;
scaffold51_45_with_IES	MILORD	internal_eliminated_sequence	75203	75231	.	.	.	ID=MILORD.45.75203.75231;Name=MILORD.45.75203.75231;bounded_by_ta=TRUE;common_boundary=Both;end=75231;ies_id=IESPGM.PTET51.1.45.69086;ies_left_dist=0;ies_min_dist=0;ies_right_dist=0;junction_seq=tctttgatttgatcgTAattaaattccattta;read_names=J00121:27:H3GGKBBXX:5:1216:2869:43779,J00121:27:H3GGKBBXX:5:1101:23886:7468,J00121:27:H3GGKBBXX:5:1207:22546:31769,J00121:27:H3GGKBBXX:5:1215:21542:7873,J00121:27:H3GGKBBXX:5:2212:17980:6027,J00121:27:H3GGKBBXX:5:1128:20598:10985,J00121:27:H3GGKBBXX:5:1114:15848:25298,J00121:27:H3GGKBBXX:5:1209:8653:37976,J00121:27:H3GGKBBXX:5:2225:25611:39295,J00121:27:H3GGKBBXX:5:1124:8014:19707,J00121:27:H3GGKBBXX:5:1210:27143:26898,J00121:27:H3GGKBBXX:5:2211:11860:42196,J00121:27:H3GGKBBXX:5:1223:10470:9332,J00121:27:H3GGKBBXX:5:1219:8846:4831,J00121:27:H3GGKBBXX:5:1221:11231:30907,J00121:27:H3GGKBBXX:5:2212:23977:44447,J00121:27:H3GGKBBXX:5:2120:8339:15662,J00121:27:H3GGKBBXX:5:1128:9140:8717,J00121:27:H3GGKBBXX:5:1118:26687:43656,J00121:27:H3GGKBBXX:5:1101:20953:28129,J00121:27:H3GGKBBXX:5:2222:18883:2422,J00121:27:H3GGKBBXX:5:2211:29894:42601,J00121:27:H3GGKBBXX:5:2114:22150:5692,J00121:27:H3GGKBBXX:5:1126:26808:9262,J00121:27:H3GGKBBXX:5:1206:27022:20041,J00121:27:H3GGKBBXX:5:2205:23043:9350,J00121:27:H3GGKBBXX:5:1115:29975:13763,J00121:27:H3GGKBBXX:5:2218:26788:11442,J00121:27:H3GGKBBXX:5:2206:4929:49177,J00121:27:H3GGKBBXX:5:2202:8268:6994,J00121:27:H3GGKBBXX:5:1115:18030:43779,J00121:27:H3GGKBBXX:5:2123:28696:44886,J00121:27:H3GGKBBXX:5:2127:31527:20357,J00121:27:H3GGKBBXX:5:2221:30249:7591,J00121:27:H3GGKBBXX:5:2211:13555:13377,J00121:27:H3GGKBBXX:5:1128:27194:38240,J00121:27:H3GGKBBXX:5:1217:9171:24067,J00121:27:H3GGKBBXX:5:1102:4777:29149,J00121:27:H3GGKBBXX:5:1109:32349:13482,J00121:27:H3GGKBBXX:5:1215:3397:27637,J00121:27:H3GGKBBXX:5:1116:16346:11495,J00121:27:H3GGKBBXX:5:2207:30746:17526,J00121:27:H3GGKBBXX:5:2128:27651:10405,J00121:27:H3GGKBBXX:5:2225:18487:34829,J00121:27:H3GGKBBXX:5:1120:18619:16735,J00121:27:H3GGKBBXX:5:2119:14976:30538,J00121:27:H3GGKBBXX:5:2213:14529:2826,J00121:27:H3GGKBBXX:5:1225:18467:39330,J00121:27:H3GGKBBXX:5:1110:27174:19425,J00121:27:H3GGKBBXX:5:1105:19958:15961,J00121:27:H3GGKBBXX:5:1109:22546:39858,J00121:27:H3GGKBBXX:5:2206:20354:33668,J00121:27:H3GGKBBXX:5:2123:18710:22837,J00121:27:H3GGKBBXX:5:2228:31903:28780,J00121:27:H3GGKBBXX:5:1106:10683:24050,J00121:27:H3GGKBBXX:5:2203:6553:11231,J00121:27:H3GGKBBXX:5:2112:22577:16911,J00121:27:H3GGKBBXX:5:1216:6705:38222,J00121:27:H3GGKBBXX:5:2126:24434:4936,J00121:27:H3GGKBBXX:5:2113:26575:13957,J00121:27:H3GGKBBXX:5:2110:10196:27602,J00121:27:H3GGKBBXX:5:1114:11403:1420,J00121:27:H3GGKBBXX:5:1210:7902:25597,J00121:27:H3GGKBBXX:5:2208:26859:8400;sequence=TATCATTTAAAATATTCACTTTCTTACTA;start=75203;subtype=IES;support_ref=0;support_variant=64;type=IES;
scaffold51_45_with_IES	MILORD	internal_eliminated_sequence	75642	75706	.	.	.	ID=MILORD.45.75642.75706;Name=MILORD.45.75642.75706;bounded_by_ta=TRUE;common_boundary=Both;end=75706;ies_id=IESPGM.PTET51.1.45.69496;ies_left_dist=0;ies_min_dist=0;ies_right_dist=0;junction_seq=aaaatttcattaattTAattagatgccaactt;read_names=J00121:27:H3GGKBBXX:5:1108:27509:24296,J00121:27:H3GGKBBXX:5:2116:31172:11407,J00121:27:H3GGKBBXX:5:1113:12073:32297,J00121:27:H3GGKBBXX:5:2220:18751:12708,J00121:27:H3GGKBBXX:5:2107:28473:41757,J00121:27:H3GGKBBXX:5:1114:19147:46909,J00121:27:H3GGKBBXX:5:1223:19187:46944,J00121:27:H3GGKBBXX:5:1224:11850:41440,J00121:27:H3GGKBBXX:5:1221:24698:5218,J00121:27:H3GGKBBXX:5:1108:23186:24788,J00121:27:H3GGKBBXX:5:1206:9729:11987,J00121:27:H3GGKBBXX:5:1203:6421:33475,J00121:27:H3GGKBBXX:5:2201:17655:2686,J00121:27:H3GGKBBXX:5:2214:9171:45520,J00121:27:H3GGKBBXX:5:1205:28858:46364,J00121:27:H3GGKBBXX:5:1110:19573:28762,J00121:27:H3GGKBBXX:5:1116:22891:28006,J00121:27:H3GGKBBXX:5:1216:24211:5323,J00121:27:H3GGKBBXX:5:1107:16173:48825,J00121:27:H3GGKBBXX:5:2226:27032:32613,J00121:27:H3GGKBBXX:5:2208:22485:11759,J00121:27:H3GGKBBXX:5:1101:27285:6114,J00121:27:H3GGKBBXX:5:1202:14783:5481,J00121:27:H3GGKBBXX:5:1204:26534:40754,J00121:27:H3GGKBBXX:5:1119:30969:3811,J00121:27:H3GGKBBXX:5:1115:25611:42143,J00121:27:H3GGKBBXX:5:1127:31720:22520,J00121:27:H3GGKBBXX:5:1125:18822:1965,J00121:27:H3GGKBBXX:5:1123:18294:28973,J00121:27:H3GGKBBXX:5:2203:7852:37431,J00121:27:H3GGKBBXX:5:1112:17675:43023,J00121:27:H3GGKBBXX:5:2111:6177:21025,J00121:27:H3GGKBBXX:5:2216:14316:11249,J00121:27:H3GGKBBXX:5:2124:30776:15223,J00121:27:H3GGKBBXX:5:2103:28128:33774,J00121:27:H3GGKBBXX:5:1105:29325:4585,J00121:27:H3GGKBBXX:5:2115:15696:36394,J00121:27:H3GGKBBXX:5:2202:24413:5499,J00121:27:H3GGKBBXX:5:2109:13555:20164,J00121:27:H3GGKBBXX:5:1204:21511:44042,J00121:27:H3GGKBBXX:5:2228:2564:41809,J00121:27:H3GGKBBXX:5:2123:12023:18810,J00121:27:H3GGKBBXX:5:1122:12540:20340,J00121:27:H3GGKBBXX:5:2218:13301:3864,J00121:27:H3GGKBBXX:5:1102:4878:34565,J00121:27:H3GGKBBXX:5:1203:11941:24894,J00121:27:H3GGKBBXX:5:2122:29376:44025,J00121:27:H3GGKBBXX:5:2227:30573:9350,J00121:27:H3GGKBBXX:5:1228:12631:7908,J00121:27:H3GGKBBXX:5:1120:24353:25474,J00121:27:H3GGKBBXX:5:1208:14966:24401,J00121:27:H3GGKBBXX:5:2216:19979:5622,J00121:27:H3GGKBBXX:5:1216:13291:9508,J00121:27:H3GGKBBXX:5:2221:15767:29765;sequence=TACAGGTGAAATAAAACTAGCAAATTAAAAAATTTATGAAATTTAAATAAAGTCTGGAATCTCTA;start=75642;subtype=IES;support_ref=4;support_variant=54;type=IES;
scaffold51_45_with_IES	MILORD	internal_eliminated_sequence	75978	76022	.	.	.	ID=MILORD.45.75978.76022;Name=MILORD.45.75978.76022;bounded_by_ta=TRUE;common_boundary=Both;end=76022;ies_id=IESPGM.PTET51.1.45.69767;ies_left_dist=0;ies_min_dist=0;ies_right_dist=0;junction_seq=ttatgatccaaaactTAaatcaacttacccaa;read_names=J00121:27:H3GGKBBXX:5:1219:15026:9491,J00121:27:H3GGKBBXX:5:2211:16386:31048,J00121:27:H3GGKBBXX:5:1221:26727:9367,J00121:27:H3GGKBBXX:5:1116:15564:29518,J00121:27:H3GGKBBXX:5:1202:24170:41053,J00121:27:H3GGKBBXX:5:2211:21359:4778,J00121:27:H3GGKBBXX:5:2111:16193:37818,J00121:27:H3GGKBBXX:5:2107:28087:1666,J00121:27:H3GGKBBXX:5:2220:18984:3090,J00121:27:H3GGKBBXX:5:1121:4117:47313,J00121:27:H3GGKBBXX:5:1114:9242:34952,J00121:27:H3GGKBBXX:5:1214:27854:1191,J00121:27:H3GGKBBXX:5:2210:5162:16313,J00121:27:H3GGKBBXX:5:2220:9049:21993,J00121:27:H3GGKBBXX:5:2220:22008:3688,J00121:27:H3GGKBBXX:5:2215:13058:1472,J00121:27:H3GGKBBXX:5:2228:9323:29184,J00121:27:H3GGKBBXX:5:2201:5731:37449,J00121:27:H3GGKBBXX:5:1112:18467:8312,J00121:27:H3GGKBBXX:5:2218:29061:25896,J00121:27:H3GGKBBXX:5:2201:19096:38275,J00121:27:H3GGKBBXX:5:1215:19207:38363,J00121:27:H3GGKBBXX:5:2221:29132:23874,J00121:27:H3GGKBBXX:5:2227:12916:13816,J00121:27:H3GGKBBXX:5:1115:11738:1648,J00121:27:H3GGKBBXX:5:1213:25530:27936,J00121:27:H3GGKBBXX:5:2105:8917:8506,J00121:27:H3GGKBBXX:5:1213:25479:28235,J00121:27:H3GGKBBXX:5:1217:4127:7908,J00121:27:H3GGKBBXX:5:2113:12297:18792,J00121:27:H3GGKBBXX:5:1116:5294:3143,J00121:27:H3GGKBBXX:5:1103:26484:32050,J00121:27:H3GGKBBXX:5:2126:8714:37449,J00121:27:H3GGKBBXX:5:1127:10480:27320,J00121:27:H3GGKBBXX:5:1225:20182:18599,J00121:27:H3GGKBBXX:5:1226:28625:26265,J00121:27:H3GGKBBXX:5:1110:15848:36446,J00121:27:H3GGKBBXX:5:2228:31578:32894,J00121:27:H3GGKBBXX:5:2215:13991:38293,J00121:27:H3GGKBBXX:5:2104:31467:32982,J00121:27:H3GGKBBXX:5:1217:15016:2053,J00121:27:H3GGKBBXX:5:1226:9333:44816,J00121:27:H3GGKBBXX:5:1104:26991:45942,J00121:27:H3GGKBBXX:5:1209:22749:6554,J00121:27:H3GGKBBXX:5:1109:9465:21201,J00121:27:H3GGKBBXX:5:1120:16427:41247,J00121:27:H3GGKBBXX:5:1127:27458:31453,J00121:27:H3GGKBBXX:5:1225:7902:21412,J00121:27:H3GGKBBXX:5:2217:5568:42407,J00121:27:H3GGKBBXX:5:1115:8410:47260,J00121:27:H3GGKBBXX:5:2125:5670:37378,J00121:27:H3GGKBBXX:5:1214:15179:45555,J00121:27:H3GGKBBXX:5:1223:6573:6660,J00121:27:H3GGKBBXX:5:1225:25712:38838,J00121:27:H3GGKBBXX:5:2201:8339:17034,J00121:27:H3GGKBBXX:5:2223:23906:30573,J00121:27:H3GGKBBXX:5:2126:13119:3512,J00121:27:H3GGKBBXX:5:1205:17807:44412,J00121:27:H3GGKBBXX:5:2210:3589:12497,J00121:27:H3GGKBBXX:5:2117:2331:19249,J00121:27:H3GGKBBXX:5:2120:23013:34793,J00121:27:H3GGKBBXX:5:2225:29264:37290,J00121:27:H3GGKBBXX:5:1227:26392:28094,J00121:27:H3GGKBBXX:5:1108:11779:15856,J00121:27:H3GGKBBXX:5:1120:29792:20445,J00121:27:H3GGKBBXX:5:2112:21217:31083,J00121:27:H3GGKBBXX:5:2122:9820:44816,J00121:27:H3GGKBBXX:5:1213:21176:38504,J00121:27:H3GGKBBXX:5:2205:17878:43269,J00121:27:H3GGKBBXX:5:2210:8511:38750;sequence=TATACCTAATTTATAATTATATTTTATAAAACAATCCAATAGCTA;start=75978;subtype=IES;support_ref=3;support_variant=70;type=IES;
scaffold51_45_with_IES	MILORD	internal_eliminated_sequence	77042	77085	.	.	.	ID=MILORD.45.77042.77085;Name=MILORD.45.77042.77085;bounded_by_ta=TRUE;common_boundary=Both;end=77085;ies_id=IESPGM.PTET51.1.45.70786;ies_left_dist=0;ies_min_dist=0;ies_right_dist=0;junction_seq=tcaaaataattatctTAgaagataaggaaata;read_names=J00121:27:H3GGKBBXX:5:2113:25073:45221,J00121:27:H3GGKBBXX:5:1214:9008:17667,J00121:27:H3GGKBBXX:5:2104:11931:46645,J00121:27:H3GGKBBXX:5:1110:27296:20726,J00121:27:H3GGKBBXX:5:2205:24667:43955,J00121:27:H3GGKBBXX:5:1118:8207:1367,J00121:27:H3GGKBBXX:5:2226:13464:36745,J00121:27:H3GGKBBXX:5:2209:8146:26898,J00121:27:H3GGKBBXX:5:1207:26139:22696,J00121:27:H3GGKBBXX:5:1203:28392:30890,J00121:27:H3GGKBBXX:5:1116:16538:8664,J00121:27:H3GGKBBXX:5:2227:22161:44042;sequence=TATGATTGTTAATTTGAATTACAATTATTTATAGAATTCGCCTA;start=77042;subtype=IES;support_ref=0;support_variant=12;type=IES;
scaffold51_45_with_IES	MILORD	internal_eliminated_sequence	77208	77261	.	.	.	ID=MILORD.45.77208.77261;Name=MILORD.45.77208.77261;bounded_by_ta=TRUE;common_boundary=Both;end=77261;ies_id=IESPGM.PTET51.1.45.70908;ies_left_dist=0;ies_min_dist=0;ies_right_dist=0;junction_seq=atacgtataatggagTAccaataattgtctag;read_names=J00121:27:H3GGKBBXX:5:1203:29092:7064,J00121:27:H3GGKBBXX:5:1124:12307:5095,J00121:27:H3GGKBBXX:5:1206:7852:36903,J00121:27:H3GGKBBXX:5:1105:9648:23487,J00121:27:H3GGKBBXX:5:1111:16538:9121,J00121:27:H3GGKBBXX:5:2106:5264:46627;sequence=TACACTTAGATATTTCAGACTTAATTTCAAGATCAATATAAAAGATATTCTCTG;start=77208;subtype=IES;support_ref=0;support_variant=6;type=IES;
scaffold51_45_with_IES	MILORD	internal_eliminated_sequence	77380	77483	.	.	.	ID=MILORD.45.77380.77483;Name=MILORD.45.77380.77483;bounded_by_ta=TRUE;common_boundary=Both;end=77483;ies_id=IESPGM.PTET51.1.45.71026;ies_left_dist=0;ies_min_dist=0;ies_right_dist=0;junction_seq=gttatcatttccaatTAagacattctcaggct;read_names=J00121:27:H3GGKBBXX:5:1228:18426:44042,J00121:27:H3GGKBBXX:5:2220:18385:41651,J00121:27:H3GGKBBXX:5:2213:7466:13306,J00121:27:H3GGKBBXX:5:2108:29214:41458,J00121:27:H3GGKBBXX:5:1205:16041:48456,J00121:27:H3GGKBBXX:5:2102:14174:24823,J00121:27:H3GGKBBXX:5:1219:8745:35497,J00121:27:H3GGKBBXX:5:1106:12175:26142,J00121:27:H3GGKBBXX:5:1117:20923:30679,J00121:27:H3GGKBBXX:5:1228:6654:45309,J00121:27:H3GGKBBXX:5:1109:3427:14643,J00121:27:H3GGKBBXX:5:2210:3813:39154,J00121:27:H3GGKBBXX:5:1116:15219:29589,J00121:27:H3GGKBBXX:5:2224:29985:12620,J00121:27:H3GGKBBXX:5:1210:5964:18230,J00121:27:H3GGKBBXX:5:2221:22932:29026,J00121:27:H3GGKBBXX:5:2208:9252:27162,J00121:27:H3GGKBBXX:5:2111:3813:12181,J00121:27:H3GGKBBXX:5:1110:20385:27180,J00121:27:H3GGKBBXX:5:2228:14012:38504,J00121:27:H3GGKBBXX:5:2213:25022:29694,J00121:27:H3GGKBBXX:5:1125:31233:32226,J00121:27:H3GGKBBXX:5:2119:9404:36323,J00121:27:H3GGKBBXX:5:2112:12368:29430,J00121:27:H3GGKBBXX:5:2113:5720:40174,J00121:27:H3GGKBBXX:5:1207:18325:20726,J00121:27:H3GGKBBXX:5:2121:8552:25140,J00121:27:H3GGKBBXX:5:2128:14377:26019,J00121:27:H3GGKBBXX:5:2224:21410:16788,J00121:27:H3GGKBBXX:5:2226:18122:39893,J00121:27:H3GGKBBXX:5:1102:15260:3319,J00121:27:H3GGKBBXX:5:1126:31527:9209,J00121:27:H3GGKBBXX:5:2225:6350:41827,J00121:27:H3GGKBBXX:5:1119:19695:18564,J00121:27:H3GGKBBXX:5:2224:15250:8998,J00121:27:H3GGKBBXX:5:2106:20892:37835,J00121:27:H3GGKBBXX:5:1202:11546:33985,J00121:27:H3GGKBBXX:5:1224:12185:24859,J00121:27:H3GGKBBXX:5:2223:7040:1173,J00121:27:H3GGKBBXX:5:1203:18314:15856,J00121:27:H3GGKBBXX:5:2117:27164:18036,J00121:27:H3GGKBBXX:5:1125:6969:29747;sequence=TACAACTGAAGGGATTAATTCTTTTTGTTTATCCTTAATTTTATAAGTATGATGAGATAAATTTATTCAATCAACATGGTTATAAAAATCAATCTTCTTATCTG;start=77380;subtype=IES;support_ref=0;support_variant=42;type=IES;
scaffold51_45_with_IES	MILORD	internal_eliminated_sequence	77935	77983	.	.	.	ID=MILORD.45.77935.77983;Name=MILORD.45.77935.77983;bounded_by_ta=TRUE;common_boundary=Both;end=77983;ies_id=IESPGM.PTET51.1.45.71477;ies_left_dist=0;ies_min_dist=0;ies_right_dist=0;junction_seq=attagttaattagtgTAcataaaaattattat;read_names=J00121:27:H3GGKBBXX:5:2214:1803:22168,J00121:27:H3GGKBBXX:5:1123:8065:41493,J00121:27:H3GGKBBXX:5:1128:23155:48544,J00121:27:H3GGKBBXX:5:2219:10490:19003,J00121:27:H3GGKBBXX:5:1116:2808:47225,J00121:27:H3GGKBBXX:5:1122:29711:23259,J00121:27:H3GGKBBXX:5:1206:18051:9631,J00121:27:H3GGKBBXX:5:1118:27854:1086,J00121:27:H3GGKBBXX:5:1124:2229:34196,J00121:27:H3GGKBBXX:5:1202:20435:45625,J00121:27:H3GGKBBXX:5:1103:21633:25544,J00121:27:H3GGKBBXX:5:2220:7689:27690,J00121:27:H3GGKBBXX:5:1202:13535:19882,J00121:27:H3GGKBBXX:5:2222:28422:1754,J00121:27:H3GGKBBXX:5:2207:19837:23944,J00121:27:H3GGKBBXX:5:2116:1986:10211,J00121:27:H3GGKBBXX:5:1101:4594:12374,J00121:27:H3GGKBBXX:5:2210:21684:5235,J00121:27:H3GGKBBXX:5:1104:20638:6660,J00121:27:H3GGKBBXX:5:2125:20293:24067,J00121:27:H3GGKBBXX:5:2203:8400:44148,J00121:27:H3GGKBBXX:5:2208:27387:25210,J00121:27:H3GGKBBXX:5:2203:16295:6238,J00121:27:H3GGKBBXX:5:1112:9394:40069,J00121:27:H3GGKBBXX:5:1126:20182:24050,J00121:27:H3GGKBBXX:5:2227:28909:10018,J00121:27:H3GGKBBXX:5:2114:25905:9983,J00121:27:H3GGKBBXX:5:1112:24809:35374,J00121:27:H3GGKBBXX:5:1221:30797:18247,J00121:27:H3GGKBBXX:5:1209:8511:15399,J00121:27:H3GGKBBXX:5:2205:8227:11530,J00121:27:H3GGKBBXX:5:1221:13200:19197,J00121:27:H3GGKBBXX:5:2109:25063:21289,J00121:27:H3GGKBBXX:5:2102:29802:2774,J00121:27:H3GGKBBXX:5:1222:15179:6238,J00121:27:H3GGKBBXX:5:2224:9932:47331,J00121:27:H3GGKBBXX:5:1209:23480:18230,J00121:27:H3GGKBBXX:5:1113:13656:4303,J00121:27:H3GGKBBXX:5:2106:20385:44412,J00121:27:H3GGKBBXX:5:1221:13190:19144,J00121:27:H3GGKBBXX:5:1222:5132:26213,J00121:27:H3GGKBBXX:5:2103:22830:27830,J00121:27:H3GGKBBXX:5:1112:8633:5341,J00121:27:H3GGKBBXX:5:1206:4432:41352,J00121:27:H3GGKBBXX:5:2120:27945:7433,J00121:27:H3GGKBBXX:5:2225:5741:19320,J00121:27:H3GGKBBXX:5:1111:6908:5130,J00121:27:H3GGKBBXX:5:1101:25773:32261,J00121:27:H3GGKBBXX:5:2202:7588:37396,J00121:27:H3GGKBBXX:5:1109:18182:29835,J00121:27:H3GGKBBXX:5:1206:10003:38275,J00121:27:H3GGKBBXX:5:2106:20364:44412,J00121:27:H3GGKBBXX:5:2202:15422:29202,J00121:27:H3GGKBBXX:5:2110:13869:9526,J00121:27:H3GGKBBXX:5:2119:16863:40842,J00121:27:H3GGKBBXX:5:1226:21085:6800,J00121:27:H3GGKBBXX:5:2118:20172:23329,J00121:27:H3GGKBBXX:5:2226:9597:44957,J00121:27:H3GGKBBXX:5:1109:9019:15856,J00121:27:H3GGKBBXX:5:1104:16204:7310,J00121:27:H3GGKBBXX:5:1218:14620:7029,J00121:27:H3GGKBBXX:5:1104:5446:38152,J00121:27:H3GGKBBXX:5:1108:27326:14555,J00121:27:H3GGKBBXX:5:1226:21968:39277,J00121:27:H3GGKBBXX:5:1203:3843:44236;sequence=TATTCTAGTTATGAGAATATAATATTGATTAGATTGTGATTGTCAACAA;start=77935;subtype=IES;support_ref=6;support_variant=65;type=IES;
scaffold51_45_with_IES	MILORD	internal_eliminated_sequence	78403	78479	.	.	.	ID=MILORD.45.78403.78479;Name=MILORD.45.78403.78479;bounded_by_ta=TRUE;common_boundary=Both;end=78479;ies_id=IESPGM.PTET51.1.45.71896;ies_left_dist=0;ies_min_dist=0;ies_right_dist=0;junction_seq=tccttttgtaaatacTActtagtagattcaaa;read_names=J00121:27:H3GGKBBXX:5:1219:20435:25720,J00121:27:H3GGKBBXX:5:1225:23865:6273,J00121:27:H3GGKBBXX:5:2112:20019:31892,J00121:27:H3GGKBBXX:5:1119:19390:33123,J00121:27:H3GGKBBXX:5:1118:2351:3424,J00121:27:H3GGKBBXX:5:2103:29680:15047,J00121:27:H3GGKBBXX:5:2214:1387:15152,J00121:27:H3GGKBBXX:5:2228:22282:8945;sequence=TACAGTGATTTAGGGAACTCTTTTTGATAATTCTTTAAAATTGGAGATTTCTTTAAATTCTCATAACACTTCTGCTG;start=78403;subtype=IES;support_ref=0;support_variant=8;type=IES;
scaffold51_45_with_IES	MILORD	internal_eliminated_sequence	79899	79948	.	.	.	ID=MILORD.45.79899.79948;Name=MILORD.45.79899.79948;bounded_by_ta=TRUE;common_boundary=Both;end=79948;ies_id=IESPGM.PTET51.1.45.73315;ies_left_dist=0;ies_min_dist=0;ies_right_dist=0;junction_seq=ctagattttttcagtTAcaatttattcaattt;read_names=J00121:27:H3GGKBBXX:5:1116:19410:41950,J00121:27:H3GGKBBXX:5:2106:6806:46346,J00121:27:H3GGKBBXX:5:1111:25702:25457,J00121:27:H3GGKBBXX:5:1128:21420:25949,J00121:27:H3GGKBBXX:5:2212:15524:11126,J00121:27:H3GGKBBXX:5:1202:24322:15926,J00121:27:H3GGKBBXX:5:1221:16427:9631,J00121:27:H3GGKBBXX:5:1219:12286:17051,J00121:27:H3GGKBBXX:5:2108:9232:15451,J00121:27:H3GGKBBXX:5:1103:13738:5323,J00121:27:H3GGKBBXX:5:2128:26332:8154,J00121:27:H3GGKBBXX:5:1128:20222:26828,J00121:27:H3GGKBBXX:5:1211:9171:24454,J00121:27:H3GGKBBXX:5:1217:24515:13025,J00121:27:H3GGKBBXX:5:2224:11038:8031,J00121:27:H3GGKBBXX:5:1209:14631:7257,J00121:27:H3GGKBBXX:5:2213:10612:10247,J00121:27:H3GGKBBXX:5:2119:26910:21571,J00121:27:H3GGKBBXX:5:1114:20161:48421,J00121:27:H3GGKBBXX:5:2106:25641:6572,J00121:27:H3GGKBBXX:5:1117:9485:29501,J00121:27:H3GGKBBXX:5:2215:15727:26599,J00121:27:H3GGKBBXX:5:1114:8877:47260,J00121:27:H3GGKBBXX:5:1124:30269:45643,J00121:27:H3GGKBBXX:5:1224:14966:31787,J00121:27:H3GGKBBXX:5:1227:13423:7732,J00121:27:H3GGKBBXX:5:1225:14407:38275,J00121:27:H3GGKBBXX:5:1124:29244:44289,J00121:27:H3GGKBBXX:5:1227:11393:8717,J00121:27:H3GGKBBXX:5:2118:18456:29290,J00121:27:H3GGKBBXX:5:2119:20192:25228,J00121:27:H3GGKBBXX:5:1123:22597:40051,J00121:27:H3GGKBBXX:5:1105:18051:31611,J00121:27:H3GGKBBXX:5:1209:20040:26617,J00121:27:H3GGKBBXX:5:1210:29498:40754,J00121:27:H3GGKBBXX:5:1114:6847:12093,J00121:27:H3GGKBBXX:5:1108:12134:12884,J00121:27:H3GGKBBXX:5:1217:2392:4620,J00121:27:H3GGKBBXX:5:1224:16102:42618,J00121:27:H3GGKBBXX:5:1101:30898:38750,J00121:27:H3GGKBBXX:5:2221:28290:8242,J00121:27:H3GGKBBXX:5:2214:10581:4708,J00121:27:H3GGKBBXX:5:2216:1925:11161;sequence=TACAGTTAATTTATATTAATTAATAGATTCAATAAATATCAAAAGATGTG;start=79899;subtype=IES;support_ref=4;support_variant=43;type=IES;
scaffold51_45_with_IES	MILORD	internal_eliminated_sequence	80796	80823	.	.	.	ID=MILORD.45.80796.80823;Name=MILORD.45.80796.80823;bounded_by_ta=TRUE;common_boundary=Both;end=80823;ies_id=IESPGM.PTET51.1.45.74162;ies_left_dist=0;ies_min_dist=0;ies_right_dist=0;junction_seq=agttattctatctgtTActgtaacaattcata;read_names=J00121:27:H3GGKBBXX:5:1219:11058:18687,J00121:27:H3GGKBBXX:5:2220:17594:3846,J00121:27:H3GGKBBXX:5:2120:11079:14818,J00121:27:H3GGKBBXX:5:1222:14884:32947,J00121:27:H3GGKBBXX:5:2122:14915:47981,J00121:27:H3GGKBBXX:5:1115:20293:5675,J00121:27:H3GGKBBXX:5:1127:20151:2580,J00121:27:H3GGKBBXX:5:2220:20608:45150,J00121:27:H3GGKBBXX:5:1211:18426:16647,J00121:27:H3GGKBBXX:5:2218:18507:27232,J00121:27:H3GGKBBXX:5:2122:14894:47946,J00121:27:H3GGKBBXX:5:1225:14001:37888,J00121:27:H3GGKBBXX:5:1116:21582:38855,J00121:27:H3GGKBBXX:5:2215:2077:17087,J00121:27:H3GGKBBXX:5:1128:28280:31576,J00121:27:H3GGKBBXX:5:1204:22759:48561,J00121:27:H3GGKBBXX:5:1121:23663:16155,J00121:27:H3GGKBBXX:5:2128:9780:19847,J00121:27:H3GGKBBXX:5:1114:8826:11020,J00121:27:H3GGKBBXX:5:1110:14894:11794,J00121:27:H3GGKBBXX:5:1103:6918:33387,J00121:27:H3GGKBBXX:5:1112:4746:40033,J00121:27:H3GGKBBXX:5:1102:26849:11442,J00121:27:H3GGKBBXX:5:1106:10307:36130,J00121:27:H3GGKBBXX:5:2206:27935:21940,J00121:27:H3GGKBBXX:5:1219:8491:16418,J00121:27:H3GGKBBXX:5:2221:11403:3811,J00121:27:H3GGKBBXX:5:1112:7192:22924,J00121:27:H3GGKBBXX:5:2120:8714:11706,J00121:27:H3GGKBBXX:5:1212:15280:30503,J00121:27:H3GGKBBXX:5:2128:9597:47137,J00121:27:H3GGKBBXX:5:1209:11647:38697,J00121:27:H3GGKBBXX:5:2223:20019:10229,J00121:27:H3GGKBBXX:5:2116:23449:6572,J00121:27:H3GGKBBXX:5:2225:6238:34952,J00121:27:H3GGKBBXX:5:1101:4594:20287,J00121:27:H3GGKBBXX:5:1105:5578:29554,J00121:27:H3GGKBBXX:5:2121:27904:4233,J00121:27:H3GGKBBXX:5:1103:17888:3653,J00121:27:H3GGKBBXX:5:1121:25053:5481,J00121:27:H3GGKBBXX:5:2224:6421:4040,J00121:27:H3GGKBBXX:5:2225:15503:40280,J00121:27:H3GGKBBXX:5:2226:28767:25949,J00121:27:H3GGKBBXX:5:2117:27478:13623,J00121:27:H3GGKBBXX:5:2115:18751:44324,J00121:27:H3GGKBBXX:5:2123:29589:26424,J00121:27:H3GGKBBXX:5:2115:25469:19285;sequence=TATACTTCAAAACAATTGTATTTATTTA;start=80796;subtype=IES;support_ref=0;support_variant=47;type=IES;
scaffold51_45_with_IES	MILORD	internal_eliminated_sequence	81283	81358	.	.	.	ID=MILORD.45.81283.81358;Name=MILORD.45.81283.81358;bounded_by_ta=TRUE;common_boundary=Both;end=81358;ies_id=IESPGM.PTET51.1.45.74621;ies_left_dist=0;ies_min_dist=0;ies_right_dist=0;junction_seq=ttcttttgcatttaaTAgcatgcacccaaacg;read_names=J00121:27:H3GGKBBXX:5:2116:15808:10247,J00121:27:H3GGKBBXX:5:2102:29914:7152,J00121:27:H3GGKBBXX:5:1220:14204:36024,J00121:27:H3GGKBBXX:5:1221:15625:44570,J00121:27:H3GGKBBXX:5:2201:24951:21307,J00121:27:H3GGKBBXX:5:1109:25662:46100,J00121:27:H3GGKBBXX:5:1105:25114:42794,J00121:27:H3GGKBBXX:5:2110:13017:32279,J00121:27:H3GGKBBXX:5:2112:30178:46926,J00121:27:H3GGKBBXX:5:2221:2473:46153,J00121:27:H3GGKBBXX:5:2110:12499:39119,J00121:27:H3GGKBBXX:5:1201:12845:38451,J00121:27:H3GGKBBXX:5:1207:10480:44482,J00121:27:H3GGKBBXX:5:2207:29092:8084,J00121:27:H3GGKBBXX:5:1228:5335:3319,J00121:27:H3GGKBBXX:5:1113:26332:44130,J00121:27:H3GGKBBXX:5:2228:29650:22379,J00121:27:H3GGKBBXX:5:1213:18152:23311,J00121:27:H3GGKBBXX:5:1211:18588:27057,J00121:27:H3GGKBBXX:5:2212:17026:25650,J00121:27:H3GGKBBXX:5:1208:19735:42864,J00121:27:H3GGKBBXX:5:1122:29853:32367,J00121:27:H3GGKBBXX:5:1206:28321:42513,J00121:27:H3GGKBBXX:5:2215:2067:22415,J00121:27:H3GGKBBXX:5:2110:8460:22872,J00121:27:H3GGKBBXX:5:2120:17452:32015,J00121:27:H3GGKBBXX:5:2107:27377:35180,J00121:27:H3GGKBBXX:5:1211:17168:5288,J00121:27:H3GGKBBXX:5:2213:12642:8418,J00121:27:H3GGKBBXX:5:1117:24535:5499,J00121:27:H3GGKBBXX:5:1214:14133:11214,J00121:27:H3GGKBBXX:5:2216:27691:30591,J00121:27:H3GGKBBXX:5:1210:8643:26283,J00121:27:H3GGKBBXX:5:2124:5010:1701,J00121:27:H3GGKBBXX:5:1102:27529:34635,J00121:27:H3GGKBBXX:5:2202:23043:16840,J00121:27:H3GGKBBXX:5:2227:16295:6976,J00121:27:H3GGKBBXX:5:2217:3183:9860,J00121:27:H3GGKBBXX:5:1221:15341:15768,J00121:27:H3GGKBBXX:5:1105:23226:43533,J00121:27:H3GGKBBXX:5:1102:27996:39699,J00121:27:H3GGKBBXX:5:2115:21186:13201,J00121:27:H3GGKBBXX:5:1226:13494:4374,J00121:27:H3GGKBBXX:5:2205:13738:33598,J00121:27:H3GGKBBXX:5:1116:29904:17896,J00121:27:H3GGKBBXX:5:1213:12540:21535,J00121:27:H3GGKBBXX:5:1203:18781:45607,J00121:27:H3GGKBBXX:5:2128:17675:41229,J00121:27:H3GGKBBXX:5:1126:7172:12691,J00121:27:H3GGKBBXX:5:2128:4411:34248,J00121:27:H3GGKBBXX:5:1105:24688:45185,J00121:27:H3GGKBBXX:5:1221:21115:8963,J00121:27:H3GGKBBXX:5:2108:5172:8207,J00121:27:H3GGKBBXX:5:2206:11769:44078,J00121:27:H3GGKBBXX:5:1117:13819:8699,J00121:27:H3GGKBBXX:5:1116:7994:43198,J00121:27:H3GGKBBXX:5:1127:8044:40754,J00121:27:H3GGKBBXX:5:2113:8420:28252,J00121:27:H3GGKBBXX:5:2210:18223:23645,J00121:27:H3GGKBBXX:5:2219:18578:20779,J00121:27:H3GGKBBXX:5:1110:12834:31646,J00121:27:H3GGKBBXX:5:2213:19431:12269,J00121:27:H3GGKBBXX:5:1106:28879:36587,J00121:27:H3GGKBBXX:5:2119:25408:15487,J00121:27:H3GGKBBXX:5:1204:5315:30855,J00121:27:H3GGKBBXX:5:1223:6421:3020,J00121:27:H3GGKBBXX:5:1213:16884:17280,J00121:27:H3GGKBBXX:5:1127:19593:14449,J00121:27:H3GGKBBXX:5:2113:24759:18265,J00121:27:H3GGKBBXX:5:2219:17949:21061;sequence=TACACTTGAATGTTATTTGAAGTCATCATTTTTGCAAGAATAATCCTATATTTATCAAATATTAAGGAATAGAGTG;start=81283;subtype=IES;support_ref=2;support_variant=70;type=IES;
scaffold51_45_with_IES	MILORD	internal_eliminated_sequence	84010	84037	.	.	.	ID=MILORD.45.84010.84037;Name=MILORD.45.84010.84037;bounded_by_ta=TRUE;common_boundary=Both;end=84037;ies_id=IESPGM.PTET51.1.45.77272;ies_left_dist=0;ies_min_dist=0;ies_right_dist=0;junction_seq=attgagctcatcaatTAaatttaaaccatata;read_names=J00121:27:H3GGKBBXX:5:2223:19887:14115,J00121:27:H3GGKBBXX:5:1110:5406:36991,J00121:27:H3GGKBBXX:5:1206:17990:41880,J00121:27:H3GGKBBXX:5:1209:19187:13640,J00121:27:H3GGKBBXX:5:1219:25540:35303,J00121:27:H3GGKBBXX:5:2107:2909:24401,J00121:27:H3GGKBBXX:5:1104:28036:9420,J00121:27:H3GGKBBXX:5:1108:24698:17808,J00121:27:H3GGKBBXX:5:1206:17980:41897,J00121:27:H3GGKBBXX:5:2209:28026:2123,J00121:27:H3GGKBBXX:5:1225:15747:15592,J00121:27:H3GGKBBXX:5:2112:10977:38803,J00121:27:H3GGKBBXX:5:2125:19076:3565,J00121:27:H3GGKBBXX:5:2122:32177:44904,J00121:27:H3GGKBBXX:5:2120:20527:8224,J00121:27:H3GGKBBXX:5:2217:26971:38240,J00121:27:H3GGKBBXX:5:1209:19126:13675,J00121:27:H3GGKBBXX:5:2213:28148:18581,J00121:27:H3GGKBBXX:5:2215:24616:17808,J00121:27:H3GGKBBXX:5:1122:20902:17315,J00121:27:H3GGKBBXX:5:2228:2108:28850,J00121:27:H3GGKBBXX:5:1127:16488:41141,J00121:27:H3GGKBBXX:5:1205:26768:12884,J00121:27:H3GGKBBXX:5:2124:17340:27918,J00121:27:H3GGKBBXX:5:2225:17168:17702,J00121:27:H3GGKBBXX:5:2216:11951:7820,J00121:27:H3GGKBBXX:5:2108:19218:33492,J00121:27:H3GGKBBXX:5:1202:4543:5464,J00121:27:H3GGKBBXX:5:1104:19705:26846,J00121:27:H3GGKBBXX:5:2213:10724:21553,J00121:27:H3GGKBBXX:5:1122:28168:40948,J00121:27:H3GGKBBXX:5:2121:21775:11337,J00121:27:H3GGKBBXX:5:2217:19116:18265,J00121:27:H3GGKBBXX:5:2216:2321:3266,J00121:27:H3GGKBBXX:5:1122:12043:7134,J00121:27:H3GGKBBXX:5:1101:3955:43585,J00121:27:H3GGKBBXX:5:1122:12104:7099,J00121:27:H3GGKBBXX:5:1111:15290:26512,J00121:27:H3GGKBBXX:5:1206:17908:18880,J00121:27:H3GGKBBXX:5:1223:8278:38803,J00121:27:H3GGKBBXX:5:2217:9810:45185,J00121:27:H3GGKBBXX:5:1201:25357:11460,J00121:27:H3GGKBBXX:5:1112:7050:36112,J00121:27:H3GGKBBXX:5:2228:14529:18722,J00121:27:H3GGKBBXX:5:2106:8410:16770;sequence=TAAATTTAAACCATATAAATAAATAAAT;start=84010;subtype=IES;support_ref=75;support_variant=45;type=IES;
scaffold51_45_with_IES	MILORD	internal_eliminated_sequence	84466	84492	.	.	.	ID=MILORD.45.84466.84492;Name=MILORD.45.84466.84492;bounded_by_ta=TRUE;common_boundary=Both;end=84492;ies_id=IESPGM.PTET51.1.45.77700;ies_left_dist=0;ies_min_dist=0;ies_right_dist=0;junction_seq=ctactcaatttattgTAaagatgtaatgccat;read_names=J00121:27:H3GGKBBXX:5:2217:20831:23979,J00121:27:H3GGKBBXX:5:2110:15047:31154,J00121:27:H3GGKBBXX:5:1126:29285:25474,J00121:27:H3GGKBBXX:5:1110:4614:33440,J00121:27:H3GGKBBXX:5:1111:9059:5657,J00121:27:H3GGKBBXX:5:2104:20801:33281,J00121:27:H3GGKBBXX:5:1111:21166:18370;sequence=TATTGTAAAAGTTGAATTATTCAACCA;start=84466;subtype=IES;support_ref=2;support_variant=7;type=IES;
scaffold51_45_with_IES	MILORD	internal_eliminated_sequence	84515	84541	.	.	.	ID=MILORD.45.84515.84541;Name=MILORD.45.84515.84541;bounded_by_ta=TRUE;common_boundary=None;end=84541;ies_id=IESPGM.PTET51.1.45.77747;ies_left_dist=25;ies_min_dist=25;ies_right_dist=80;junction_seq=gtaatgccataaaaaTAgcagatttgagtatc;read_names=J00121:27:H3GGKBBXX:5:1201:13352:3952;sequence=TACAGAGAAAATAATTTTAGTAAATTA;start=84515;subtype=OVERLAPPING;support_ref=1;support_variant=1;type=ALTERNATIVE;
scaffold51_45_with_IES	MILORD	internal_eliminated_sequence	84540	84621	.	.	.	ID=MILORD.45.84540.84621;Name=MILORD.45.84540.84621;bounded_by_ta=TRUE;common_boundary=Both;end=84621;ies_id=IESPGM.PTET51.1.45.77747;ies_left_dist=0;ies_min_dist=0;ies_right_dist=0;junction_seq=ataattttagtaaatTAaaagaatttacattt;read_names=J00121:27:H3GGKBBXX:5:2216:6614:13271,J00121:27:H3GGKBBXX:5:1215:9678:40069,J00121:27:H3GGKBBXX:5:1118:32106:30222,J00121:27:H3GGKBBXX:5:1210:19248:9491,J00121:27:H3GGKBBXX:5:1218:4046:43779,J00121:27:H3GGKBBXX:5:2223:20293:10598,J00121:27:H3GGKBBXX:5:1205:10703:24577,J00121:27:H3GGKBBXX:5:1220:2970:5165,J00121:27:H3GGKBBXX:5:2209:16051:22626,J00121:27:H3GGKBBXX:5:2103:21410:6941,J00121:27:H3GGKBBXX:5:1116:10592:26353,J00121:27:H3GGKBBXX:5:2214:4016:14818;sequence=TATAGCAGATTTGAGTATCACACTCTATAAATTTAATAATTAGTATAATAAATTATCATATTTAAAAAGACAAAATGAACTA;start=84540;subtype=IES;support_ref=0;support_variant=12;type=IES;
scaffold51_45_with_IES	MILORD	internal_eliminated_sequence	84841	84906	.	.	.	ID=MILORD.45.84841.84906;Name=MILORD.45.84841.84906;bounded_by_ta=TRUE;common_boundary=Both;end=84906;ies_id=IESPGM.PTET51.1.45.77966;ies_left_dist=0;ies_min_dist=0;ies_right_dist=0;junction_seq=aaaattagtacctttTAgtatacttttgttaa;read_names=J00121:27:H3GGKBBXX:5:1122:19776:3582,J00121:27:H3GGKBBXX:5:1222:15869:32859,J00121:27:H3GGKBBXX:5:1108:29000:14326,J00121:27:H3GGKBBXX:5:2220:17878:21254,J00121:27:H3GGKBBXX:5:2116:30553:27145,J00121:27:H3GGKBBXX:5:1117:24160:49054,J00121:27:H3GGKBBXX:5:1114:5213:17210,J00121:27:H3GGKBBXX:5:2107:25104:30081,J00121:27:H3GGKBBXX:5:1106:24586:6536,J00121:27:H3GGKBBXX:5:1110:5883:18546,J00121:27:H3GGKBBXX:5:1117:14692:26599,J00121:27:H3GGKBBXX:5:2117:31669:38363,J00121:27:H3GGKBBXX:5:2201:20263:3864,J00121:27:H3GGKBBXX:5:2212:25743:38222,J00121:27:H3GGKBBXX:5:1117:11535:25738,J00121:27:H3GGKBBXX:5:1221:5294:46082,J00121:27:H3GGKBBXX:5:2108:31426:29395,J00121:27:H3GGKBBXX:5:1228:13393:23856,J00121:27:H3GGKBBXX:5:2124:21176:41809,J00121:27:H3GGKBBXX:5:2222:25814:48860,J00121:27:H3GGKBBXX:5:1107:18030:41739,J00121:27:H3GGKBBXX:5:1215:14905:27285,J00121:27:H3GGKBBXX:5:1203:23490:3371,J00121:27:H3GGKBBXX:5:2219:9374:13060,J00121:27:H3GGKBBXX:5:1112:15453:1965,J00121:27:H3GGKBBXX:5:2206:14093:46029,J00121:27:H3GGKBBXX:5:2110:5264:22819,J00121:27:H3GGKBBXX:5:2115:12845:43656,J00121:27:H3GGKBBXX:5:2107:12175:38732,J00121:27:H3GGKBBXX:5:1109:26068:11882,J00121:27:H3GGKBBXX:5:2216:16244:42161,J00121:27:H3GGKBBXX:5:1204:15615:43673,J00121:27:H3GGKBBXX:5:1126:7243:2791,J00121:27:H3GGKBBXX:5:1204:14286:21571,J00121:27:H3GGKBBXX:5:1228:30411:47788,J00121:27:H3GGKBBXX:5:1220:2402:12163,J00121:27:H3GGKBBXX:5:1205:15990:11302,J00121:27:H3GGKBBXX:5:2101:8968:30257,J00121:27:H3GGKBBXX:5:1124:24444:48561,J00121:27:H3GGKBBXX:5:1120:27610:48175,J00121:27:H3GGKBBXX:5:1118:21907:5763,J00121:27:H3GGKBBXX:5:2108:17787:26934,J00121:27:H3GGKBBXX:5:2108:7770:18933,J00121:27:H3GGKBBXX:5:1112:15554:3688,J00121:27:H3GGKBBXX:5:1227:26585:45344,J00121:27:H3GGKBBXX:5:2227:10277:48772,J00121:27:H3GGKBBXX:5:2209:8115:28287,J00121:27:H3GGKBBXX:5:1212:32573:49001,J00121:27:H3GGKBBXX:5:2117:12033:18335,J00121:27:H3GGKBBXX:5:1127:19147:1367,J00121:27:H3GGKBBXX:5:2125:14519:29571,J00121:27:H3GGKBBXX:5:1119:26169:13359,J00121:27:H3GGKBBXX:5:1219:5771:6572,J00121:27:H3GGKBBXX:5:1122:8420:13447,J00121:27:H3GGKBBXX:5:2218:22069:1578,J00121:27:H3GGKBBXX:5:1120:11292:14871,J00121:27:H3GGKBBXX:5:1201:6695:9578,J00121:27:H3GGKBBXX:5:1108:18883:13007,J00121:27:H3GGKBBXX:5:2116:28067:3916,J00121:27:H3GGKBBXX:5:2113:18294:15047,J00121:27:H3GGKBBXX:5:2126:5761:4971,J00121:27:H3GGKBBXX:5:1205:27103:21518;sequence=TAAAGCAAATTTGTCTTAGTTTTTTATCTATTAAAGTAAGTATTAGAAATATTCACAATTCCACTA;start=84841;subtype=IES;support_ref=2;support_variant=62;type=IES;
scaffold51_45_with_IES	MILORD	internal_eliminated_sequence	84881	84906	.	.	.	ID=MILORD.45.84881.84906;Name=MILORD.45.84881.84906;bounded_by_ta=TRUE;common_boundary=RIGHT;end=84906;ies_id=IESPGM.PTET51.1.45.77966;ies_left_dist=-40;ies_min_dist=0;ies_right_dist=0;junction_seq=atctattaaagtaagTAgtatacttttgttaa;read_names=J00121:27:H3GGKBBXX:5:1207:24119:38539;sequence=TATTAGAAATATTCACAATTCCACTA;start=84881;subtype=PARTIAL_INTERNAL;support_ref=2;support_variant=1;type=ALTERNATIVE;
scaffold51_45_with_IES	MILORD	internal_eliminated_sequence	85050	85078	.	.	.	ID=MILORD.45.85050.85078;Name=MILORD.45.85050.85078;bounded_by_ta=TRUE;common_boundary=LEFT;end=85078;ies_id=IESPGM.PTET51.1.45.78109;ies_left_dist=0;ies_min_dist=0;ies_right_dist=-3;junction_seq=gatctttttgtatgcTAaaggctatatttaat;read_names=J00121:27:H3GGKBBXX:5:2218:14681:14062,J00121:27:H3GGKBBXX:5:2220:16995:23663,J00121:27:H3GGKBBXX:5:2211:3254:25668;sequence=TATGGGTTGATAGATATGTTTTTCTATAA;start=85050;subtype=PARTIAL_EXTERNAL;support_ref=0;support_variant=3;type=ALTERNATIVE;
scaffold51_45_with_IES	MILORD	internal_eliminated_sequence	85050	85075	.	.	.	ID=MILORD.45.85050.85075;Name=MILORD.45.85050.85075;bounded_by_ta=TRUE;common_boundary=Both;end=85075;ies_id=IESPGM.PTET51.1.45.78109;ies_left_dist=0;ies_min_dist=0;ies_right_dist=0;junction_seq=gatctttttgtatgcTAataaaggctatattt;read_names=J00121:27:H3GGKBBXX:5:2204:26271:45854,J00121:27:H3GGKBBXX:5:1208:22079:33035,J00121:27:H3GGKBBXX:5:2108:29488:25333,J00121:27:H3GGKBBXX:5:2111:17462:13500,J00121:27:H3GGKBBXX:5:1206:6400:4356,J00121:27:H3GGKBBXX:5:2101:24312:3248,J00121:27:H3GGKBBXX:5:2204:10236:37941,J00121:27:H3GGKBBXX:5:1226:28940:5886,J00121:27:H3GGKBBXX:5:1209:5599:43480,J00121:27:H3GGKBBXX:5:2218:12033:8559,J00121:27:H3GGKBBXX:5:2110:8460:6378,J00121:27:H3GGKBBXX:5:1102:21937:31417,J00121:27:H3GGKBBXX:5:2119:8562:5675,J00121:27:H3GGKBBXX:5:1217:26778:35901,J00121:27:H3GGKBBXX:5:1102:16467:39559,J00121:27:H3GGKBBXX:5:2215:26088:20533,J00121:27:H3GGKBBXX:5:1105:24048:38240,J00121:27:H3GGKBBXX:5:2225:25591:25861,J00121:27:H3GGKBBXX:5:2215:11647:47313,J00121:27:H3GGKBBXX:5:1108:21826:18564,J00121:27:H3GGKBBXX:5:1114:23957:14977,J00121:27:H3GGKBBXX:5:1112:24373:30398,J00121:27:H3GGKBBXX:5:2106:31883:17386,J00121:27:H3GGKBBXX:5:1202:18111:25879,J00121:27:H3GGKBBXX:5:2109:14255:45537,J00121:27:H3GGKBBXX:5:1225:23500:16858,J00121:27:H3GGKBBXX:5:1202:14813:13658,J00121:27:H3GGKBBXX:5:1117:23632:9385,J00121:27:H3GGKBBXX:5:1126:12581:40842,J00121:27:H3GGKBBXX:5:1106:16670:31048,J00121:27:H3GGKBBXX:5:1202:2544:2563,J00121:27:H3GGKBBXX:5:2219:8024:29571,J00121:27:H3GGKBBXX:5:2126:31406:28059,J00121:27:H3GGKBBXX:5:2211:18000:32894,J00121:27:H3GGKBBXX:5:1220:28869:36464,J00121:27:H3GGKBBXX:5:1104:8582:14467,J00121:27:H3GGKBBXX:5:2204:14925:35303,J00121:27:H3GGKBBXX:5:1106:24302:13464,J00121:27:H3GGKBBXX:5:1109:26362:26142,J00121:27:H3GGKBBXX:5:1206:24434:24032,J00121:27:H3GGKBBXX:5:1111:28036:44060,J00121:27:H3GGKBBXX:5:1202:15229:26512,J00121:27:H3GGKBBXX:5:2201:27844:18370,J00121:27:H3GGKBBXX:5:2211:20943:11688,J00121:27:H3GGKBBXX:5:1215:9384:46346,J00121:27:H3GGKBBXX:5:2223:11677:30802,J00121:27:H3GGKBBXX:5:2221:30594:31787,J00121:27:H3GGKBBXX:5:2203:25317:21834,J00121:27:H3GGKBBXX:5:1211:12621:19566,J00121:27:H3GGKBBXX:5:2217:21166:2088;sequence=TATGGGTTGATAGATATGTTTTTCTA;start=85050;subtype=IES;support_ref=0;support_variant=50;type=IES;
scaffold51_45_with_IES	MILORD	internal_eliminated_sequence	87667	88497	.	.	.	ID=MILORD.45.87667.88497;Name=MILORD.45.87667.88497;bounded_by_ta=TRUE;common_boundary=None;end=88497;ies_id=IESPGM.PTET51.1.45.80818;ies_left_dist=118;ies_min_dist=118;ies_right_dist=-629;junction_seq=aaactattttttataTAtatagttgactaaat;read_names=J00121:27:H3GGKBBXX:5:2213:15737:2211;sequence=TATTAATAAATTTTATAATTTTATGTTTAGATAACTCTAAAAGATTAAGAATATTAAATTAAGTTGAATAATTTAATAAAACTTTCAAAGCATAATGCTAATTGTAAAAGTTTGTTATTATAGTGAATCTATTTCATTTCCACAATTTCTTTAAAAAATATATATTTTAAATTATCAAATTTACTTTTCATTATCATTTCTGTACAAAACAATCTGCTATACGTTTGTTCCAATTTACAAATATTCTTATATAAACTCGAAAGTGGATTTTAATTATTAGATTCTTATGCTATCTAAAACTTAGAGCGTTAAACTATTTCTATCTTAAATAATACTCATATAGCTGAATTCAATCAAATTAATACTGAAGTCTCAATATACGAAATCGACTATTGGAGATTAATTAAAAATGAAAACATTAATGTTGAGGAAGAGTAAACTGTTACATTTATAGCTTCAAACCTCGTACAACAAAAAAATAGTTATTCTAATACAAAATTAAAATTAACCATAACTCAGCTTGAATTTAAAGTATACTAATTAGAATTTGAGTTTAATTATTAATGATCTAGATTAAACTCTATATTTTAACCTTTTAAACTATAGAAATCCAACATTTAATTCTGATTAACTAGTAAAAATTAATAACAAGTGTAAATGTTGTGAAACAAAGTAATCATGAAAATATCAAAATAAATATTAGCTTTGTAATCATAGTATGTAACGTAGTATTTATACAAATGTTCATCTTAATTAAAAAGTAAAAGAGAGTATGATGTATATTTATCTACAATTTATATAATGAATTGTCAATTAAAACATATCTAAAAA;start=87667;subtype=EXTERNAL;support_ref=108;support_variant=1;type=ALTERNATIVE;
scaffold51_45_with_IES	MILORD	internal_eliminated_sequence	87667	88420	.	.	.	ID=MILORD.45.87667.88420;Name=MILORD.45.87667.88420;bounded_by_ta=TRUE;common_boundary=None;end=88420;ies_id=IESPGM.PTET51.1.45.81103;ies_left_dist=532;ies_min_dist=100;ies_right_dist=-100;junction_seq=aaactattttttataTAaaaagtaaaagagag;read_names=J00121:27:H3GGKBBXX:5:2120:17634:26107;sequence=TATTAATAAATTTTATAATTTTATGTTTAGATAACTCTAAAAGATTAAGAATATTAAATTAAGTTGAATAATTTAATAAAACTTTCAAAGCATAATGCTAATTGTAAAAGTTTGTTATTATAGTGAATCTATTTCATTTCCACAATTTCTTTAAAAAATATATATTTTAAATTATCAAATTTACTTTTCATTATCATTTCTGTACAAAACAATCTGCTATACGTTTGTTCCAATTTACAAATATTCTTATATAAACTCGAAAGTGGATTTTAATTATTAGATTCTTATGCTATCTAAAACTTAGAGCGTTAAACTATTTCTATCTTAAATAATACTCATATAGCTGAATTCAATCAAATTAATACTGAAGTCTCAATATACGAAATCGACTATTGGAGATTAATTAAAAATGAAAACATTAATGTTGAGGAAGAGTAAACTGTTACATTTATAGCTTCAAACCTCGTACAACAAAAAAATAGTTATTCTAATACAAAATTAAAATTAACCATAACTCAGCTTGAATTTAAAGTATACTAATTAGAATTTGAGTTTAATTATTAATGATCTAGATTAAACTCTATATTTTAACCTTTTAAACTATAGAAATCCAACATTTAATTCTGATTAACTAGTAAAAATTAATAACAAGTGTAAATGTTGTGAAACAAAGTAATCATGAAAATATCAAAATAAATATTAGCTTTGTAATCATAGTATGTAACGTAGTATTTATACAAATGTTCATCTTAAT;start=87667;subtype=EXTERNAL;support_ref=108;support_variant=1;type=ALTERNATIVE;
scaffold51_45_with_IES	MILORD	internal_eliminated_sequence	87785	87868	.	.	.	ID=MILORD.45.87785.87868;Name=MILORD.45.87785.87868;bounded_by_ta=TRUE;common_boundary=Both;end=87868;ies_id=IESPGM.PTET51.1.45.80818;ies_left_dist=0;ies_min_dist=0;ies_right_dist=0;junction_seq=gtaaaagtttgttatTAcaaaacaatctgcta;read_names=J00121:27:H3GGKBBXX:5:2220:8532:4567,J00121:27:H3GGKBBXX:5:1222:1428:45854,J00121:27:H3GGKBBXX:5:2209:18304:34055,J00121:27:H3GGKBBXX:5:2228:10693:35919,J00121:27:H3GGKBBXX:5:1207:2006:31101,J00121:27:H3GGKBBXX:5:1212:7892:36728,J00121:27:H3GGKBBXX:5:2116:5294:46434,J00121:27:H3GGKBBXX:5:1227:20354:41053,J00121:27:H3GGKBBXX:5:2202:1915:47295,J00121:27:H3GGKBBXX:5:1223:30310:46135,J00121:27:H3GGKBBXX:5:2228:26372:20603,J00121:27:H3GGKBBXX:5:1106:28442:3899,J00121:27:H3GGKBBXX:5:1207:16001:19162,J00121:27:H3GGKBBXX:5:2221:21247:16084,J00121:27:H3GGKBBXX:5:2119:16985:18581,J00121:27:H3GGKBBXX:5:2223:8846:28569,J00121:27:H3GGKBBXX:5:1202:27154:2791,J00121:27:H3GGKBBXX:5:2213:12804:47067,J00121:27:H3GGKBBXX:5:2109:14306:11266,J00121:27:H3GGKBBXX:5:2110:6542:41985,J00121:27:H3GGKBBXX:5:2116:12489:39101,J00121:27:H3GGKBBXX:5:1113:3934:40491,J00121:27:H3GGKBBXX:5:1213:11393:14660,J00121:27:H3GGKBBXX:5:1226:16102:5763,J00121:27:H3GGKBBXX:5:2207:27783:15768,J00121:27:H3GGKBBXX:5:1212:19887:2369,J00121:27:H3GGKBBXX:5:2225:4868:40737,J00121:27:H3GGKBBXX:5:1210:22820:7908,J00121:27:H3GGKBBXX:5:1106:11637:4145,J00121:27:H3GGKBBXX:5:2226:24413:17632,J00121:27:H3GGKBBXX:5:1112:25469:30820,J00121:27:H3GGKBBXX:5:2205:4797:31224,J00121:27:H3GGKBBXX:5:2115:7628:47700,J00121:27:H3GGKBBXX:5:2114:29467:12779,J00121:27:H3GGKBBXX:5:1128:11556:23171,J00121:27:H3GGKBBXX:5:1206:22364:1384,J00121:27:H3GGKBBXX:5:1211:15229:39805,J00121:27:H3GGKBBXX:5:1204:27326:3934,J00121:27:H3GGKBBXX:5:1208:9567:11143,J00121:27:H3GGKBBXX:5:2222:7111:36605,J00121:27:H3GGKBBXX:5:1225:15828:37572,J00121:27:H3GGKBBXX:5:2112:20192:43620;sequence=TATAGTGAATCTATTTCATTTCCACAATTTCTTTAAAAAATATATATTTTAAATTATCAAATTTACTTTTCATTATCATTTCTG;start=87785;subtype=IES;support_ref=2;support_variant=42;type=IES;
scaffold51_45_with_IES	MILORD	internal_eliminated_sequence	88133	88177	.	.	.	ID=MILORD.45.88133.88177;Name=MILORD.45.88133.88177;bounded_by_ta=TRUE;common_boundary=Both;end=88177;ies_id=IESPGM.PTET51.1.45.81082;ies_left_dist=0;ies_min_dist=0;ies_right_dist=0;junction_seq=tagcttcaaacctcgTAactcagcttgaattt;read_names=J00121:27:H3GGKBBXX:5:2213:24454:8945,J00121:27:H3GGKBBXX:5:1202:22282:4268;sequence=TACAACAAAAAAATAGTTATTCTAATACAAAATTAAAATTAACCA;start=88133;subtype=IES;support_ref=1;support_variant=2;type=IES;
scaffold51_45_with_IES	MILORD	internal_eliminated_sequence	88199	88320	.	.	.	ID=MILORD.45.88199.88320;Name=MILORD.45.88199.88320;bounded_by_ta=TRUE;common_boundary=Both;end=88320;ies_id=IESPGM.PTET51.1.45.81103;ies_left_dist=0;ies_min_dist=0;ies_right_dist=0;junction_seq=agcttgaatttaaagTAaatgttgtgaaacaa;read_names=J00121:27:H3GGKBBXX:5:2222:15138:41088;sequence=TATACTAATTAGAATTTGAGTTTAATTATTAATGATCTAGATTAAACTCTATATTTTAACCTTTTAAACTATAGAAATCCAACATTTAATTCTGATTAACTAGTAAAAATTAATAACAAGTG;start=88199;subtype=IES;support_ref=1;support_variant=1;type=IES;
scaffold51_45_with_IES	MILORD	internal_eliminated_sequence	90148	90213	.	.	.	ID=MILORD.45.90148.90213;Name=MILORD.45.90148.90213;bounded_by_ta=TRUE;common_boundary=None;end=90213;ies_id=IESPGM.PTET51.1.45.83052;ies_left_dist=122;ies_min_dist=122;ies_right_dist=135;junction_seq=aatgtagttattgaaTAttaaagtattggata;read_names=J00121:27:H3GGKBBXX:5:2225:17503:22467;sequence=TACTGTCATCGTCAAGATTAATCATTGCAGTCTTACCAAATACGATTAGACAATTCTAACTAACTG;start=90148;subtype=MAC;support_ref=95;support_variant=1;type=CRYPTIC;
scaffold51_45_with_IES	MILORD	internal_eliminated_sequence	90270	90348	.	.	.	ID=MILORD.45.90270.90348;Name=MILORD.45.90270.90348;bounded_by_ta=TRUE;common_boundary=Both;end=90348;ies_id=IESPGM.PTET51.1.45.83052;ies_left_dist=0;ies_min_dist=0;ies_right_dist=0;junction_seq=aataagtatcaaataTAtataaatattatata;read_names=J00121:27:H3GGKBBXX:5:2121:7720:11741,J00121:27:H3GGKBBXX:5:2227:9039:40086,J00121:27:H3GGKBBXX:5:2109:26595:24823,J00121:27:H3GGKBBXX:5:2117:4767:26951,J00121:27:H3GGKBBXX:5:1101:16153:6378,J00121:27:H3GGKBBXX:5:2212:17888:20287;sequence=TACAGTGAGTCGTAAATAATTGATCAATTACTTAATTGTATGAATTACTACTTTCGTTTTTCGTTGGTAACATCTACTG;start=90270;subtype=IES;support_ref=3;support_variant=6;type=IES;
scaffold51_45_with_IES	MILORD	internal_eliminated_sequence	90398	90426	.	.	.	ID=MILORD.45.90398.90426;Name=MILORD.45.90398.90426;bounded_by_ta=TRUE;common_boundary=Both;end=90426;ies_id=IESPGM.PTET51.1.45.83101;ies_left_dist=0;ies_min_dist=0;ies_right_dist=0;junction_seq=aggtctgtgctgaagTAcaattttaaaatctt;read_names=J00121:27:H3GGKBBXX:5:2203:29762:24999,J00121:27:H3GGKBBXX:5:1228:26332:13605,J00121:27:H3GGKBBXX:5:2213:17736:33633,J00121:27:H3GGKBBXX:5:2207:10054:23522,J00121:27:H3GGKBBXX:5:2126:20354:22239,J00121:27:H3GGKBBXX:5:2214:31954:44236;sequence=TATGATGAGATTGAATTAGTTTTCGATGA;start=90398;subtype=IES;support_ref=4;support_variant=6;type=IES;
scaffold51_45_with_IES	MILORD	internal_eliminated_sequence	93726	93809	.	.	.	ID=MILORD.45.93726.93809;Name=MILORD.45.93726.93809;bounded_by_ta=TRUE;common_boundary=None;end=93809;ies_id=IESPGM.PTET51.1.45.86409;ies_left_dist=9;ies_min_dist=9;ies_right_dist=-11;junction_seq=gtaaaaacatcattcTAtaatataatttttaa;read_names=J00121:27:H3GGKBBXX:5:1116:23033:14854;sequence=TATTTCATATACAGTTAAATTTCTTTTACAAAGAAAATATTAAAAATGGAAAAAGAACATTAGTTAACTACTATAAATTAAGTA;start=93726;subtype=EXTERNAL;support_ref=18;support_variant=1;type=ALTERNATIVE;
scaffold51_45_with_IES	MILORD	internal_eliminated_sequence	93735	93809	.	.	.	ID=MILORD.45.93735.93809;Name=MILORD.45.93735.93809;bounded_by_ta=TRUE;common_boundary=LEFT;end=93809;ies_id=IESPGM.PTET51.1.45.86409;ies_left_dist=0;ies_min_dist=0;ies_right_dist=-11;junction_seq=tcattctatttcataTAtaatataatttttaa;read_names=J00121:27:H3GGKBBXX:5:2228:15595:1648,J00121:27:H3GGKBBXX:5:1228:10510:22837,J00121:27:H3GGKBBXX:5:1216:26666:3600;sequence=TACAGTTAAATTTCTTTTACAAAGAAAATATTAAAAATGGAAAAAGAACATTAGTTAACTACTATAAATTAAGTA;start=93735;subtype=PARTIAL_EXTERNAL;support_ref=6;support_variant=3;type=ALTERNATIVE;
scaffold51_45_with_IES	MILORD	internal_eliminated_sequence	93735	93798	.	.	.	ID=MILORD.45.93735.93798;Name=MILORD.45.93735.93798;bounded_by_ta=TRUE;common_boundary=Both;end=93798;ies_id=IESPGM.PTET51.1.45.86409;ies_left_dist=0;ies_min_dist=0;ies_right_dist=0;junction_seq=tcattctatttcataTAaattaagtatataat;read_names=J00121:27:H3GGKBBXX:5:2228:31487:48350,J00121:27:H3GGKBBXX:5:1110:15788:10106,J00121:27:H3GGKBBXX:5:2218:10571:26494,J00121:27:H3GGKBBXX:5:1120:25367:16120,J00121:27:H3GGKBBXX:5:1220:26332:22010,J00121:27:H3GGKBBXX:5:1203:16833:13007,J00121:27:H3GGKBBXX:5:2117:4807:22626,J00121:27:H3GGKBBXX:5:1108:18741:2070,J00121:27:H3GGKBBXX:5:1206:26626:10880,J00121:27:H3GGKBBXX:5:2216:21024:7820,J00121:27:H3GGKBBXX:5:2221:26758:34917,J00121:27:H3GGKBBXX:5:1203:8450:1965,J00121:27:H3GGKBBXX:5:2126:7415:5200,J00121:27:H3GGKBBXX:5:1106:20994:20322,J00121:27:H3GGKBBXX:5:2220:3660:34565,J00121:27:H3GGKBBXX:5:1205:17878:48755,J00121:27:H3GGKBBXX:5:1215:19339:45203,J00121:27:H3GGKBBXX:5:1203:15716:42618,J00121:27:H3GGKBBXX:5:2120:11373:24894,J00121:27:H3GGKBBXX:5:2109:6441:3547,J00121:27:H3GGKBBXX:5:2226:21268:35004,J00121:27:H3GGKBBXX:5:2222:18599:22713,J00121:27:H3GGKBBXX:5:1201:8927:6695,J00121:27:H3GGKBBXX:5:2110:20679:12321,J00121:27:H3GGKBBXX:5:1122:23997:4743,J00121:27:H3GGKBBXX:5:1107:7699:24753,J00121:27:H3GGKBBXX:5:1223:8491:14027,J00121:27:H3GGKBBXX:5:1106:17634:8101,J00121:27:H3GGKBBXX:5:1215:9414:2545,J00121:27:H3GGKBBXX:5:1212:12875:46557,J00121:27:H3GGKBBXX:5:1120:22069:33721,J00121:27:H3GGKBBXX:5:2106:24637:48016,J00121:27:H3GGKBBXX:5:2201:14296:47049,J00121:27:H3GGKBBXX:5:2216:30959:8400,J00121:27:H3GGKBBXX:5:1108:10358:8857,J00121:27:H3GGKBBXX:5:2201:13656:22239,J00121:27:H3GGKBBXX:5:1221:19136:8207,J00121:27:H3GGKBBXX:5:2208:8734:30556,J00121:27:H3GGKBBXX:5:2128:6725:43146,J00121:27:H3GGKBBXX:5:2103:7933:22450,J00121:27:H3GGKBBXX:5:1212:12885:46539,J00121:27:H3GGKBBXX:5:2113:16944:14291,J00121:27:H3GGKBBXX:5:2101:25083:21324,J00121:27:H3GGKBBXX:5:1212:17908:20850,J00121:27:H3GGKBBXX:5:1113:21775:41335,J00121:27:H3GGKBBXX:5:1227:29467:32191,J00121:27:H3GGKBBXX:5:1212:21075:31962,J00121:27:H3GGKBBXX:5:1227:29041:14748,J00121:27:H3GGKBBXX:5:1120:3183:28639,J00121:27:H3GGKBBXX:5:1225:3833:32965,J00121:27:H3GGKBBXX:5:2109:21501:8295,J00121:27:H3GGKBBXX:5:1221:9699:48298;sequence=TACAGTTAAATTTCTTTTACAAAGAAAATATTAAAAATGGAAAAAGAACATTAGTTAACTACTA;start=93735;subtype=IES;support_ref=6;support_variant=52;type=IES;
scaffold51_45_with_IES	MILORD	internal_eliminated_sequence	94146	94377	.	.	.	ID=MILORD.45.94146.94377;Name=MILORD.45.94146.94377;bounded_by_ta=TRUE;common_boundary=Both;end=94377;ies_id=IESPGM.PTET51.1.45.86756;ies_left_dist=0;ies_min_dist=0;ies_right_dist=0;junction_seq=ttcgatttcttctgaTAcattagcatttcttg;read_names=J00121:27:H3GGKBBXX:5:1202:9820:16190,J00121:27:H3GGKBBXX:5:1128:21562:16946,J00121:27:H3GGKBBXX:5:1225:16315:3635,J00121:27:H3GGKBBXX:5:1215:29894:29694,J00121:27:H3GGKBBXX:5:2213:26220:19355,J00121:27:H3GGKBBXX:5:2221:15179:13060,J00121:27:H3GGKBBXX:5:1106:24718:47383,J00121:27:H3GGKBBXX:5:1213:27590:29747,J00121:27:H3GGKBBXX:5:2220:12043:22538,J00121:27:H3GGKBBXX:5:1206:14499:14484,J00121:27:H3GGKBBXX:5:1211:23957:47682,J00121:27:H3GGKBBXX:5:1104:21481:23839,J00121:27:H3GGKBBXX:5:2128:25601:40262,J00121:27:H3GGKBBXX:5:2110:29467:40702,J00121:27:H3GGKBBXX:5:2216:31639:33211,J00121:27:H3GGKBBXX:5:1117:23307:29641,J00121:27:H3GGKBBXX:5:2107:26047:33932,J00121:27:H3GGKBBXX:5:2221:28696:32578,J00121:27:H3GGKBBXX:5:2207:21633:33598;sequence=TATTGTTGAGATTAATATTTAATTTCCTTTTATTTTTTAAGACTTTTGAATTTAAATTTGTTCTCTATTTAATCCTAATCATTATAAAGTATTAGCATTACATTTTATTATATTTGTTTATTATACTAAATAGAAACTTAAGAACAAATAGAAGTTTATTAATTATCCTGCATAAATTTTGTTTAGAATAATTGAAAATCCTTTCAAATAGAATGATTTTTTCAATTAACAA;start=94146;subtype=IES;support_ref=0;support_variant=19;type=IES;
scaffold51_45_with_IES	MILORD	internal_eliminated_sequence	95745	95960	.	.	.	ID=MILORD.45.95745.95960;Name=MILORD.45.95745.95960;bounded_by_ta=TRUE;common_boundary=None;end=95960;ies_id=IESPGM.PTET51.1.45.86756;ies_left_dist=-1599;ies_min_dist=1583;ies_right_dist=-1583;junction_seq=ctatatatagttattTAgtttagataacatat;read_names=J00121:27:H3GGKBBXX:5:1126:14489:36974;sequence=TACAGTCGAAATAAAATTGTTATTAATCGAATCTCAAATAGCTCTTCATTATTTCAATTAATTTGAATTATTTAGAATAATTAATATACGCATTAAAATAATAGCAATTATTAATTATATTTTATCAATCCACAGAAACATGTAAATTCATAAAAATAAAATACTTTAAATGCTATTTCAATGTTGAGAAATCAAAATAAATTGAATAAGCAGTTG;start=95745;subtype=MAC;support_ref=123;support_variant=1;type=CRYPTIC;
scaffold51_45_with_IES	MILORD	internal_eliminated_sequence	95745	96105	.	.	.	ID=MILORD.45.95745.96105;Name=MILORD.45.95745.96105;bounded_by_ta=TRUE;common_boundary=None;end=96105;ies_id=IESPGM.PTET51.1.45.86756;ies_left_dist=-1599;ies_min_dist=1599;ies_right_dist=-1728;junction_seq=ctatatatagttattTAtttttgagcttctta;read_names=J00121:27:H3GGKBBXX:5:2121:7263:3213;sequence=TACAGTCGAAATAAAATTGTTATTAATCGAATCTCAAATAGCTCTTCATTATTTCAATTAATTTGAATTATTTAGAATAATTAATATACGCATTAAAATAATAGCAATTATTAATTATATTTTATCAATCCACAGAAACATGTAAATTCATAAAAATAAAATACTTTAAATGCTATTTCAATGTTGAGAAATCAAAATAAATTGAATAAGCAGTTGTAGTTTAGATAACATATTCTTCTCTTTGTCTTTGAGAATGCTCAACCAACATAATTATTTATAGTCTTCATAATTCAATAAGTAAAATATTGATAAGGAATTTACAATTATCAAATAAAATTATTACAAAATTTTTATTAGATTA;start=95745;subtype=MAC;support_ref=123;support_variant=1;type=CRYPTIC;
scaffold51_45_with_IES	MILORD	internal_eliminated_sequence	98769	98944	.	.	.	ID=MILORD.45.98769.98944;Name=MILORD.45.98769.98944;bounded_by_ta=TRUE;common_boundary=Both;end=98944;ies_id=IESPGM.PTET51.1.45.91147;ies_left_dist=0;ies_min_dist=0;ies_right_dist=0;junction_seq=taaagtgaaatttgtTAaatatataaaaaatc;read_names=J00121:27:H3GGKBBXX:5:1113:9851:30380,J00121:27:H3GGKBBXX:5:2214:26200:37712,J00121:27:H3GGKBBXX:5:2122:24880:42882,J00121:27:H3GGKBBXX:5:2206:19898:47049,J00121:27:H3GGKBBXX:5:1224:21004:27584,J00121:27:H3GGKBBXX:5:2204:9597:5675,J00121:27:H3GGKBBXX:5:1218:6563:34952,J00121:27:H3GGKBBXX:5:1222:18984:19689,J00121:27:H3GGKBBXX:5:1211:8846:12357,J00121:27:H3GGKBBXX:5:1201:13920:3776,J00121:27:H3GGKBBXX:5:2101:21765:31154,J00121:27:H3GGKBBXX:5:2108:16254:9965,J00121:27:H3GGKBBXX:5:1204:5599:34758,J00121:27:H3GGKBBXX:5:2223:18903:11636,J00121:27:H3GGKBBXX:5:2128:29650:1033,J00121:27:H3GGKBBXX:5:2223:12794:27426,J00121:27:H3GGKBBXX:5:1123:11099:10915,J00121:27:H3GGKBBXX:5:2106:30340:8242,J00121:27:H3GGKBBXX:5:2220:23754:24612,J00121:27:H3GGKBBXX:5:2222:4432:1789,J00121:27:H3GGKBBXX:5:2224:6857:31382,J00121:27:H3GGKBBXX:5:1112:17695:28428,J00121:27:H3GGKBBXX:5:1211:12286:35901,J00121:27:H3GGKBBXX:5:2108:25631:9192,J00121:27:H3GGKBBXX:5:1215:14641:20392,J00121:27:H3GGKBBXX:5:1126:10784:46522,J00121:27:H3GGKBBXX:5:1112:22262:11688,J00121:27:H3GGKBBXX:5:2128:28402:42337,J00121:27:H3GGKBBXX:5:1121:3904:30169,J00121:27:H3GGKBBXX:5:1122:9374:27021,J00121:27:H3GGKBBXX:5:1223:8937:33686,J00121:27:H3GGKBBXX:5:2103:10236:17579,J00121:27:H3GGKBBXX:5:1228:20151:40842,J00121:27:H3GGKBBXX:5:2207:24292:17315,J00121:27:H3GGKBBXX:5:1213:20740:39049,J00121:27:H3GGKBBXX:5:2126:23784:35075,J00121:27:H3GGKBBXX:5:2219:15625:35602,J00121:27:H3GGKBBXX:5:2106:15656:41493,J00121:27:H3GGKBBXX:5:1206:22059:9016,J00121:27:H3GGKBBXX:5:2124:27610:26230;sequence=TATAGATATTTTCAATGGCTTTTTTAATGTGTGTTGATAAATTCCATAATTTTACAATTGATTTTAATGATTTATTGAAATTTAATTACACTTTTATATATAATAAGTGTTTCTATTGACTTAATTAAATAAGCCAATTGTATATAGTATAAAATATTTACCTTTGGAAATGACTA;start=98769;subtype=IES;support_ref=0;support_variant=40;type=IES;
scaffold51_45_with_IES	MILORD	internal_eliminated_sequence	99619	99647	.	.	.	ID=MILORD.45.99619.99647;Name=MILORD.45.99619.99647;bounded_by_ta=TRUE;common_boundary=Both;end=99647;ies_id=IESPGM.PTET51.1.45.91821;ies_left_dist=0;ies_min_dist=0;ies_right_dist=0;junction_seq=tcaatgcaattaaggTAtttaatatgataaaa;read_names=J00121:27:H3GGKBBXX:5:1114:9435:2861,J00121:27:H3GGKBBXX:5:2211:17645:20463,J00121:27:H3GGKBBXX:5:1105:24139:45678,J00121:27:H3GGKBBXX:5:1105:24200:45291;sequence=TATAGACCTATAGAATAATTATTCAACTA;start=99619;subtype=IES;support_ref=0;support_variant=4;type=IES;
scaffold51_45_with_IES	MILORD	internal_eliminated_sequence	99703	99852	.	.	.	ID=MILORD.45.99703.99852;Name=MILORD.45.99703.99852;bounded_by_ta=TRUE;common_boundary=Both;end=99852;ies_id=IESPGM.PTET51.1.45.91876;ies_left_dist=0;ies_min_dist=0;ies_right_dist=0;junction_seq=tataatgatatatggTAgtatatatccatgtt;read_names=J00121:27:H3GGKBBXX:5:1227:22323:12638,J00121:27:H3GGKBBXX:5:2117:22445:13799,J00121:27:H3GGKBBXX:5:2104:22353:4602,J00121:27:H3GGKBBXX:5:2204:4635:42724,J00121:27:H3GGKBBXX:5:1220:16630:14836,J00121:27:H3GGKBBXX:5:1108:25093:6747,J00121:27:H3GGKBBXX:5:1105:22719:18669,J00121:27:H3GGKBBXX:5:1207:7425:17104,J00121:27:H3GGKBBXX:5:2109:27052:3776;sequence=TACACTTGAAATTGTTTGGAATTTAAATTATTTAATAAATTAAATGATTTTCCATTTATTATAAAATTTAGAATTTTTGATGTAATATTGAAGATATAAAAAACCAATAATAAATAATTACCATTATTGATATATAATCCATTTTAAGTG;start=99703;subtype=IES;support_ref=1;support_variant=9;type=IES;
scaffold51_45_with_IES	MILORD	internal_eliminated_sequence	101316	101513	.	.	.	ID=MILORD.45.101316.101513;Name=MILORD.45.101316.101513;bounded_by_ta=TRUE;common_boundary=None;end=101513;ies_id=IESPGM.PTET51.1.45.93853;ies_left_dist=514;ies_min_dist=344;ies_right_dist=344;junction_seq=attaatcatacagggTAtcagacagaaataga;read_names=J00121:27:H3GGKBBXX:5:2217:28919:35848;sequence=TATAGCCTGTTAGGTATTCTAATGATTGTTAATCATAAAATTGTTGATTATTCTATTTTCCCTATAGAGTTTGCAAGATATTTGACTTTAAATTATGATATTAGTTTATGTAACTTAAAATATTTATTATCAATATCAACATAGACTTTCATTAATAATTTTAAGAAATTATAATATTGATTTAAAAAGGTTTGACTT;start=101316;subtype=MAC;support_ref=112;support_variant=1;type=CRYPTIC;
scaffold51_45_with_IES	MILORD	internal_eliminated_sequence	101582	101657	.	.	.	ID=MILORD.45.101582.101657;Name=MILORD.45.101582.101657;bounded_by_ta=TRUE;common_boundary=None;end=101657;ies_id=IESPGM.PTET51.1.45.93853;ies_left_dist=248;ies_min_dist=200;ies_right_dist=200;junction_seq=aaattctaattaggtTAatgaagtagtaattg;read_names=J00121:27:H3GGKBBXX:5:2211:5832:13675,J00121:27:H3GGKBBXX:5:2218:2412:12110,J00121:27:H3GGKBBXX:5:1227:14072:20498;sequence=TATTATTCCAATAAAATAATTAATTTCAATTTAATAAATTTTTGTAGTAAGGAAAAAGCTAAGATTAATCTAATAA;start=101582;subtype=MAC;support_ref=260;support_variant=3;type=CRYPTIC;
scaffold51_45_with_IES	MILORD	internal_eliminated_sequence	101830	101857	.	.	.	ID=MILORD.45.101830.101857;Name=MILORD.45.101830.101857;bounded_by_ta=TRUE;common_boundary=Both;end=101857;ies_id=IESPGM.PTET51.1.45.93853;ies_left_dist=0;ies_min_dist=0;ies_right_dist=0;junction_seq=tcactcattatgacgTAatcgtgaggacttat;read_names=J00121:27:H3GGKBBXX:5:2226:13991:13992,J00121:27:H3GGKBBXX:5:1118:19725:47208,J00121:27:H3GGKBBXX:5:1115:27752:34354,J00121:27:H3GGKBBXX:5:2118:28067:32894,J00121:27:H3GGKBBXX:5:1118:20385:35550,J00121:27:H3GGKBBXX:5:1202:25185:17772,J00121:27:H3GGKBBXX:5:1208:8217:45590,J00121:27:H3GGKBBXX:5:2221:22161:19179,J00121:27:H3GGKBBXX:5:2216:4442:29765;sequence=TATAGAATAATTGATAGGTAATCATCTA;start=101830;subtype=IES;support_ref=0;support_variant=9;type=IES;
scaffold51_45_with_IES	MILORD	internal_eliminated_sequence	101901	101928	.	.	.	ID=MILORD.45.101901.101928;Name=MILORD.45.101901.101928;bounded_by_ta=TRUE;common_boundary=Both;end=101928;ies_id=IESPGM.PTET51.1.45.93896;ies_left_dist=0;ies_min_dist=0;ies_right_dist=0;junction_seq=tttttctgaaatgtgTActcttttacaataac;read_names=J00121:27:H3GGKBBXX:5:2126:6309:17702,J00121:27:H3GGKBBXX:5:2107:13423:1437,J00121:27:H3GGKBBXX:5:1127:27722:38205,J00121:27:H3GGKBBXX:5:1207:30188:41739,J00121:27:H3GGKBBXX:5:2205:12621:32508,J00121:27:H3GGKBBXX:5:2107:15351:11460,J00121:27:H3GGKBBXX:5:2208:13788:38820,J00121:27:H3GGKBBXX:5:2212:15442:31875,J00121:27:H3GGKBBXX:5:2205:28412:6484;sequence=TATAATCAATACGATTTTAATTTAATTT;start=101901;subtype=IES;support_ref=0;support_variant=9;type=IES;
scaffold51_45_with_IES	MILORD	internal_eliminated_sequence	102200	102226	.	.	.	ID=MILORD.45.102200.102226;Name=MILORD.45.102200.102226;bounded_by_ta=TRUE;common_boundary=Both;end=102226;ies_id=IESPGM.PTET51.1.45.94167;ies_left_dist=0;ies_min_dist=0;ies_right_dist=0;junction_seq=ttttttaaacatcaaTAaaaatgattaatttg;read_names=J00121:27:H3GGKBBXX:5:2218:7496:2352,J00121:27:H3GGKBBXX:5:2110:13464:1472,J00121:27:H3GGKBBXX:5:2101:10429:12814,J00121:27:H3GGKBBXX:5:2214:19086:5903,J00121:27:H3GGKBBXX:5:2126:10916:18265,J00121:27:H3GGKBBXX:5:2111:17279:32138,J00121:27:H3GGKBBXX:5:1112:12256:26881,J00121:27:H3GGKBBXX:5:2221:27499:35532,J00121:27:H3GGKBBXX:5:2107:20385:18775,J00121:27:H3GGKBBXX:5:1201:25682:20076,J00121:27:H3GGKBBXX:5:1105:13119:35725,J00121:27:H3GGKBBXX:5:2228:20994:8928,J00121:27:H3GGKBBXX:5:1101:10845:24085,J00121:27:H3GGKBBXX:5:2220:17898:34512,J00121:27:H3GGKBBXX:5:2209:9475:10352,J00121:27:H3GGKBBXX:5:1108:26321:33457,J00121:27:H3GGKBBXX:5:2107:16528:3196,J00121:27:H3GGKBBXX:5:2209:15270:33264,J00121:27:H3GGKBBXX:5:1226:13230:42987,J00121:27:H3GGKBBXX:5:2125:13098:42091,J00121:27:H3GGKBBXX:5:2215:17168:37607,J00121:27:H3GGKBBXX:5:2115:24160:5270,J00121:27:H3GGKBBXX:5:2208:31619:1279,J00121:27:H3GGKBBXX:5:1225:25530:31804,J00121:27:H3GGKBBXX:5:2224:9343:12058;sequence=TATAAGTAAACACGTTAAAACTAACTA;start=102200;subtype=IES;support_ref=3;support_variant=25;type=IES;
scaffold51_45_with_IES	MILORD	internal_eliminated_sequence	102785	102810	.	.	.	ID=MILORD.45.102785.102810;Name=MILORD.45.102785.102810;bounded_by_ta=TRUE;common_boundary=Both;end=102810;ies_id=IESPGM.PTET51.1.45.94725;ies_left_dist=0;ies_min_dist=0;ies_right_dist=0;junction_seq=atcggttaataatggTAtcaattgctctaaaa;read_names=J00121:27:H3GGKBBXX:5:1210:20689:13570,J00121:27:H3GGKBBXX:5:1216:12875:33862,J00121:27:H3GGKBBXX:5:1219:19847:15873,J00121:27:H3GGKBBXX:5:1207:25966:45221,J00121:27:H3GGKBBXX:5:2206:28828:33686,J00121:27:H3GGKBBXX:5:1201:8014:36692,J00121:27:H3GGKBBXX:5:1114:13240:42864,J00121:27:H3GGKBBXX:5:1228:10084:5534,J00121:27:H3GGKBBXX:5:1122:29244:29483,J00121:27:H3GGKBBXX:5:1211:20780:29940,J00121:27:H3GGKBBXX:5:2228:25672:16225,J00121:27:H3GGKBBXX:5:2220:28564:18564,J00121:27:H3GGKBBXX:5:2105:7984:8611,J00121:27:H3GGKBBXX:5:2109:8450:19443,J00121:27:H3GGKBBXX:5:2122:14468:30468,J00121:27:H3GGKBBXX:5:2216:1763:44851,J00121:27:H3GGKBBXX:5:1227:31010:45590,J00121:27:H3GGKBBXX:5:2124:26646:41616,J00121:27:H3GGKBBXX:5:2214:25296:9455,J00121:27:H3GGKBBXX:5:2227:17736:28006,J00121:27:H3GGKBBXX:5:1228:8521:31839,J00121:27:H3GGKBBXX:5:1203:22861:27426,J00121:27:H3GGKBBXX:5:2211:20527:35936,J00121:27:H3GGKBBXX:5:1208:6928:32068,J00121:27:H3GGKBBXX:5:2218:25915:26916;sequence=TATAAATAAAATCACCTATGAAACTA;start=102785;subtype=IES;support_ref=2;support_variant=25;type=IES;
scaffold51_45_with_IES	MILORD	internal_eliminated_sequence	103200	103243	.	.	.	ID=MILORD.45.103200.103243;Name=MILORD.45.103200.103243;bounded_by_ta=TRUE;common_boundary=Both;end=103243;ies_id=IESPGM.PTET51.1.45.95114;ies_left_dist=0;ies_min_dist=0;ies_right_dist=0;junction_seq=cccctcttctattgtTAttaaaaatgaaaaat;read_names=J00121:27:H3GGKBBXX:5:2205:5639:47278,J00121:27:H3GGKBBXX:5:1116:4503:11091,J00121:27:H3GGKBBXX:5:1121:27387:28059,J00121:27:H3GGKBBXX:5:1108:23632:26934,J00121:27:H3GGKBBXX:5:1123:19238:42741,J00121:27:H3GGKBBXX:5:1223:7466:10071,J00121:27:H3GGKBBXX:5:2110:22161:7082,J00121:27:H3GGKBBXX:5:2204:19126:24366,J00121:27:H3GGKBBXX:5:2226:18507:11302,J00121:27:H3GGKBBXX:5:2223:17553:45379,J00121:27:H3GGKBBXX:5:2103:14326:8805,J00121:27:H3GGKBBXX:5:2101:3437:29747,J00121:27:H3GGKBBXX:5:2126:26352:34424,J00121:27:H3GGKBBXX:5:2207:29021:4479,J00121:27:H3GGKBBXX:5:2208:15453:24823,J00121:27:H3GGKBBXX:5:2101:14671:30151,J00121:27:H3GGKBBXX:5:1216:7070:18318,J00121:27:H3GGKBBXX:5:2220:3884:31470,J00121:27:H3GGKBBXX:5:2116:15229:47436,J00121:27:H3GGKBBXX:5:1108:24383:32103,J00121:27:H3GGKBBXX:5:1208:16782:26353,J00121:27:H3GGKBBXX:5:2226:18517:11354,J00121:27:H3GGKBBXX:5:2112:31446:18634,J00121:27:H3GGKBBXX:5:1116:5903:15803,J00121:27:H3GGKBBXX:5:2212:10338:30907,J00121:27:H3GGKBBXX:5:2217:11008:38679,J00121:27:H3GGKBBXX:5:1218:29833:15381,J00121:27:H3GGKBBXX:5:1215:21633:47524,J00121:27:H3GGKBBXX:5:2208:8115:28956,J00121:27:H3GGKBBXX:5:1205:4523:3881,J00121:27:H3GGKBBXX:5:2222:6959:41159,J00121:27:H3GGKBBXX:5:1223:5467:15785,J00121:27:H3GGKBBXX:5:1120:29599:13500,J00121:27:H3GGKBBXX:5:1113:24038:24226,J00121:27:H3GGKBBXX:5:2226:25398:18845,J00121:27:H3GGKBBXX:5:1205:26880:27778;sequence=TACACTCAAGTATGCAAATTTTCCTAATCAAAGAGGTTCAAGTG;start=103200;subtype=IES;support_ref=0;support_variant=36;type=IES;
scaffold51_45_with_IES	MILORD	internal_eliminated_sequence	103420	103445	.	.	.	ID=MILORD.45.103420.103445;Name=MILORD.45.103420.103445;bounded_by_ta=TRUE;common_boundary=Both;end=103445;ies_id=IESPGM.PTET51.1.45.95290;ies_left_dist=0;ies_min_dist=0;ies_right_dist=0;junction_seq=tatcgagaatcttgaTActattattccagttt;read_names=J00121:27:H3GGKBBXX:5:1108:26200:36903,J00121:27:H3GGKBBXX:5:1220:21207:10880,J00121:27:H3GGKBBXX:5:2126:5355:37255,J00121:27:H3GGKBBXX:5:2207:8278:35637,J00121:27:H3GGKBBXX:5:2113:6258:8717,J00121:27:H3GGKBBXX:5:2228:29498:33862,J00121:27:H3GGKBBXX:5:1209:25012:46592,J00121:27:H3GGKBBXX:5:1210:25550:21360,J00121:27:H3GGKBBXX:5:2201:18182:44746,J00121:27:H3GGKBBXX:5:1211:27783:43445,J00121:27:H3GGKBBXX:5:2220:5589:34213,J00121:27:H3GGKBBXX:5:2227:17249:1349,J00121:27:H3GGKBBXX:5:1209:24708:46487,J00121:27:H3GGKBBXX:5:1216:16163:35901,J00121:27:H3GGKBBXX:5:1122:25631:1244,J00121:27:H3GGKBBXX:5:2216:18832:12708,J00121:27:H3GGKBBXX:5:1217:25773:13623,J00121:27:H3GGKBBXX:5:1125:16538:38803,J00121:27:H3GGKBBXX:5:1110:28513:42460,J00121:27:H3GGKBBXX:5:1115:24312:40385,J00121:27:H3GGKBBXX:5:2108:21288:8629,J00121:27:H3GGKBBXX:5:1128:8349:18212,J00121:27:H3GGKBBXX:5:1219:25733:28428,J00121:27:H3GGKBBXX:5:2115:20588:12726,J00121:27:H3GGKBBXX:5:1121:16691:47120,J00121:27:H3GGKBBXX:5:1128:26545:34934,J00121:27:H3GGKBBXX:5:1218:15554:35655,J00121:27:H3GGKBBXX:5:1228:15189:7275,J00121:27:H3GGKBBXX:5:1124:22059:9719,J00121:27:H3GGKBBXX:5:1222:10855:10282,J00121:27:H3GGKBBXX:5:1213:6938:25826,J00121:27:H3GGKBBXX:5:1224:31203:37835,J00121:27:H3GGKBBXX:5:1105:4777:11776,J00121:27:H3GGKBBXX:5:1202:24099:34635,J00121:27:H3GGKBBXX:5:2108:14032:5235,J00121:27:H3GGKBBXX:5:1213:12317:34723,J00121:27:H3GGKBBXX:5:2209:21856:21535,J00121:27:H3GGKBBXX:5:1125:30137:43550,J00121:27:H3GGKBBXX:5:2125:30147:45748,J00121:27:H3GGKBBXX:5:1106:6715:44218,J00121:27:H3GGKBBXX:5:1110:16701:14713,J00121:27:H3GGKBBXX:5:1128:3924:41950,J00121:27:H3GGKBBXX:5:1115:20364:28516,J00121:27:H3GGKBBXX:5:1115:12327:45678,J00121:27:H3GGKBBXX:5:2212:26058:40033,J00121:27:H3GGKBBXX:5:2108:15757:28797,J00121:27:H3GGKBBXX:5:2123:15087:36886,J00121:27:H3GGKBBXX:5:1128:27620:15873,J00121:27:H3GGKBBXX:5:1212:25114:19795,J00121:27:H3GGKBBXX:5:2101:17482:31505,J00121:27:H3GGKBBXX:5:1218:1215:38451,J00121:27:H3GGKBBXX:5:1222:11201:39471,J00121:27:H3GGKBBXX:5:2109:27620:15487,J00121:27:H3GGKBBXX:5:1228:32086:29905,J00121:27:H3GGKBBXX:5:2206:8268:27145,J00121:27:H3GGKBBXX:5:2119:25581:13746,J00121:27:H3GGKBBXX:5:1107:25865:11354,J00121:27:H3GGKBBXX:5:1105:13727:10862,J00121:27:H3GGKBBXX:5:1123:16336:28674,J00121:27:H3GGKBBXX:5:2113:28655:15311;sequence=TATAAAGTAAATATCATACTTAATTG;start=103420;subtype=IES;support_ref=0;support_variant=60;type=IES;
scaffold51_45_with_IES	MILORD	internal_eliminated_sequence	103669	103713	.	.	.	ID=MILORD.45.103669.103713;Name=MILORD.45.103669.103713;bounded_by_ta=TRUE;common_boundary=None;end=103713;ies_id=IESPGM.PTET51.1.45.95290;ies_left_dist=-249;ies_min_dist=249;ies_right_dist=-268;junction_seq=atatgtttctaaaatTAataataattagtttt;read_names=J00121:27:H3GGKBBXX:5:1103:19573:28024,J00121:27:H3GGKBBXX:5:2107:22851:30995,J00121:27:H3GGKBBXX:5:1116:4533:39172,J00121:27:H3GGKBBXX:5:1112:27428:25175,J00121:27:H3GGKBBXX:5:2213:14357:18107;sequence=TACAGTTTCTATTATATTTATACTTATTTAATTTTTAAATATGTA;start=103669;subtype=MAC;support_ref=318;support_variant=5;type=CRYPTIC;
scaffold51_45_with_IES	MILORD	internal_eliminated_sequence	104011	104084	.	.	.	ID=MILORD.45.104011.104084;Name=MILORD.45.104011.104084;bounded_by_ta=TRUE;common_boundary=Both;end=104084;ies_id=IESPGM.PTET51.1.45.95855;ies_left_dist=0;ies_min_dist=0;ies_right_dist=0;junction_seq=tatcttttatttattTAttatatttttttaaa;read_names=J00121:27:H3GGKBBXX:5:2202:28381:4497,J00121:27:H3GGKBBXX:5:2226:29447:43269,J00121:27:H3GGKBBXX:5:1209:5172:36622,J00121:27:H3GGKBBXX:5:1118:12317:9508,J00121:27:H3GGKBBXX:5:1223:12946:10317,J00121:27:H3GGKBBXX:5:2113:31822:3670,J00121:27:H3GGKBBXX:5:1225:18933:32015,J00121:27:H3GGKBBXX:5:2119:13403:23804,J00121:27:H3GGKBBXX:5:2213:17401:34248,J00121:27:H3GGKBBXX:5:1105:16610:41036,J00121:27:H3GGKBBXX:5:2207:12033:38838,J00121:27:H3GGKBBXX:5:1221:16762:48720,J00121:27:H3GGKBBXX:5:1227:9739:36692,J00121:27:H3GGKBBXX:5:2219:22912:23153,J00121:27:H3GGKBBXX:5:2214:14519:9666,J00121:27:H3GGKBBXX:5:2209:15290:42442,J00121:27:H3GGKBBXX:5:1203:15422:34196;sequence=TACAATTGATAATATGTATTTATTGTTTGAGAAACCAAAACAACAAGAAATTAAAAAAATTAGTCCATGAAGTG;start=104011;subtype=IES;support_ref=0;support_variant=17;type=IES;
scaffold51_45_with_IES	MILORD	internal_eliminated_sequence	104164	104191	.	.	.	ID=MILORD.45.104164.104191;Name=MILORD.45.104164.104191;bounded_by_ta=TRUE;common_boundary=Both;end=104191;ies_id=IESPGM.PTET51.1.45.95934;ies_left_dist=0;ies_min_dist=0;ies_right_dist=0;junction_seq=ttacttttatgttgaTActtgtgattgcataa;read_names=J00121:27:H3GGKBBXX:5:2218:5964:32015,J00121:27:H3GGKBBXX:5:1127:32258:45115,J00121:27:H3GGKBBXX:5:1118:11211:21799,J00121:27:H3GGKBBXX:5:2106:28016:39031,J00121:27:H3GGKBBXX:5:1104:8186:10194,J00121:27:H3GGKBBXX:5:1223:3021:3143,J00121:27:H3GGKBBXX:5:2202:18730:6027,J00121:27:H3GGKBBXX:5:1219:3123:11266,J00121:27:H3GGKBBXX:5:1214:21592:17843,J00121:27:H3GGKBBXX:5:2102:9668:39664,J00121:27:H3GGKBBXX:5:1121:20517:1279,J00121:27:H3GGKBBXX:5:2110:22130:7767,J00121:27:H3GGKBBXX:5:2226:4290:18599,J00121:27:H3GGKBBXX:5:1104:11606:10387,J00121:27:H3GGKBBXX:5:2227:25662:15504,J00121:27:H3GGKBBXX:5:1124:28787:10510,J00121:27:H3GGKBBXX:5:2108:9181:12550,J00121:27:H3GGKBBXX:5:1227:15168:9596,J00121:27:H3GGKBBXX:5:1102:19603:16436,J00121:27:H3GGKBBXX:5:2201:10307:19179,J00121:27:H3GGKBBXX:5:1217:13311:29976,J00121:27:H3GGKBBXX:5:1126:13585:29641,J00121:27:H3GGKBBXX:5:1111:20029:39576,J00121:27:H3GGKBBXX:5:2103:21197:14027,J00121:27:H3GGKBBXX:5:1127:19583:25228,J00121:27:H3GGKBBXX:5:1213:29031:8857,J00121:27:H3GGKBBXX:5:1121:23886:31171,J00121:27:H3GGKBBXX:5:2228:28544:3969,J00121:27:H3GGKBBXX:5:1202:13393:13869,J00121:27:H3GGKBBXX:5:2108:2696:37044,J00121:27:H3GGKBBXX:5:2106:27945:43128,J00121:27:H3GGKBBXX:5:2109:22069:24999,J00121:27:H3GGKBBXX:5:2207:25804:27602,J00121:27:H3GGKBBXX:5:1212:19299:23364,J00121:27:H3GGKBBXX:5:1107:2514:40596,J00121:27:H3GGKBBXX:5:2205:28696:33141,J00121:27:H3GGKBBXX:5:2120:21988:25773,J00121:27:H3GGKBBXX:5:1128:24373:3002,J00121:27:H3GGKBBXX:5:1118:23267:2879,J00121:27:H3GGKBBXX:5:1121:23754:15785,J00121:27:H3GGKBBXX:5:2219:15980:11319,J00121:27:H3GGKBBXX:5:1209:13859:17808,J00121:27:H3GGKBBXX:5:2223:8105:9104,J00121:27:H3GGKBBXX:5:1123:14549:34688,J00121:27:H3GGKBBXX:5:1218:11282:28920,J00121:27:H3GGKBBXX:5:1225:11546:10809,J00121:27:H3GGKBBXX:5:1126:6035:18986;sequence=TATATTTAAATAACATCATATTATGGTA;start=104164;subtype=IES;support_ref=0;support_variant=47;type=IES;
scaffold51_45_with_IES	MILORD	internal_eliminated_sequence	105619	105676	.	.	.	ID=MILORD.45.105619.105676;Name=MILORD.45.105619.105676;bounded_by_ta=TRUE;common_boundary=Both;end=105676;ies_id=IESPGM.PTET51.1.45.97361;ies_left_dist=0;ies_min_dist=0;ies_right_dist=0;junction_seq=cacattttcatattgTAcattcaaagaggcga;read_names=J00121:27:H3GGKBBXX:5:2122:4533:44693,J00121:27:H3GGKBBXX:5:1126:29569:42038,J00121:27:H3GGKBBXX:5:1207:5142:8998,J00121:27:H3GGKBBXX:5:1114:12631:34002,J00121:27:H3GGKBBXX:5:1202:7649:27408,J00121:27:H3GGKBBXX:5:2208:24616:33105,J00121:27:H3GGKBBXX:5:1220:11860:27039,J00121:27:H3GGKBBXX:5:2102:2788:13324,J00121:27:H3GGKBBXX:5:2202:8674:40016,J00121:27:H3GGKBBXX:5:2124:9922:22766,J00121:27:H3GGKBBXX:5:2205:22221:18370,J00121:27:H3GGKBBXX:5:2116:29579:9209,J00121:27:H3GGKBBXX:5:1110:8795:43779,J00121:27:H3GGKBBXX:5:2212:29457:19865,J00121:27:H3GGKBBXX:5:1205:22597:27180,J00121:27:H3GGKBBXX:5:2202:8603:27408,J00121:27:H3GGKBBXX:5:1128:13129:2721,J00121:27:H3GGKBBXX:5:1120:10054:10370,J00121:27:H3GGKBBXX:5:2117:5538:31277,J00121:27:H3GGKBBXX:5:1110:27793:8471,J00121:27:H3GGKBBXX:5:2102:14864:4040,J00121:27:H3GGKBBXX:5:1113:24211:4655,J00121:27:H3GGKBBXX:5:2119:5406:19970,J00121:27:H3GGKBBXX:5:1216:8542:27584,J00121:27:H3GGKBBXX:5:2228:32512:21606,J00121:27:H3GGKBBXX:5:2205:19837:37062,J00121:27:H3GGKBBXX:5:2121:5030:31312,J00121:27:H3GGKBBXX:5:1113:11282:30714,J00121:27:H3GGKBBXX:5:1115:10835:15979,J00121:27:H3GGKBBXX:5:2107:14661:48913,J00121:27:H3GGKBBXX:5:2213:16610:12515,J00121:27:H3GGKBBXX:5:1226:15270:12585,J00121:27:H3GGKBBXX:5:1102:10876:7504,J00121:27:H3GGKBBXX:5:1103:6705:1508,J00121:27:H3GGKBBXX:5:1128:4858:23804,J00121:27:H3GGKBBXX:5:1115:24342:38820,J00121:27:H3GGKBBXX:5:1202:17837:34582,J00121:27:H3GGKBBXX:5:2205:14499:17122,J00121:27:H3GGKBBXX:5:2227:12073:14502,J00121:27:H3GGKBBXX:5:1104:12307:10299,J00121:27:H3GGKBBXX:5:1117:21491:7574,J00121:27:H3GGKBBXX:5:1126:24890:34952,J00121:27:H3GGKBBXX:5:2206:21937:15522,J00121:27:H3GGKBBXX:5:2216:4158:27303,J00121:27:H3GGKBBXX:5:1203:18670:48016,J00121:27:H3GGKBBXX:5:1207:20943:19742,J00121:27:H3GGKBBXX:5:1211:13677:44816,J00121:27:H3GGKBBXX:5:1104:16620:44394,J00121:27:H3GGKBBXX:5:2201:24119:29466,J00121:27:H3GGKBBXX:5:2117:5244:15223,J00121:27:H3GGKBBXX:5:1102:17513:41827,J00121:27:H3GGKBBXX:5:2219:23104:41669,J00121:27:H3GGKBBXX:5:2224:14803:37449,J00121:27:H3GGKBBXX:5:2210:28564:10897,J00121:27:H3GGKBBXX:5:2219:15321:44781,J00121:27:H3GGKBBXX:5:2211:3427:38381,J00121:27:H3GGKBBXX:5:1105:27032:25087,J00121:27:H3GGKBBXX:5:1103:19309:17896,J00121:27:H3GGKBBXX:5:1207:14539:34670,J00121:27:H3GGKBBXX:5:2224:11962:26160,J00121:27:H3GGKBBXX:5:1214:4807:12743;sequence=TATTGTATGAATATAAAATGGTTTAACACATGGAGATTAATTCAAAAGATGTTAATAA;start=105619;subtype=IES;support_ref=4;support_variant=61;type=IES;
scaffold51_45_with_IES	MILORD	internal_eliminated_sequence	106360	106423	.	.	.	ID=MILORD.45.106360.106423;Name=MILORD.45.106360.106423;bounded_by_ta=TRUE;common_boundary=Both;end=106423;ies_id=IESPGM.PTET51.1.45.98044;ies_left_dist=0;ies_min_dist=0;ies_right_dist=0;junction_seq=tacttgtgggttaagTAcctgtgtatgaccat;read_names=J00121:27:H3GGKBBXX:5:1116:24586:21834,J00121:27:H3GGKBBXX:5:2208:17513:13588,J00121:27:H3GGKBBXX:5:1122:16610:13816,J00121:27:H3GGKBBXX:5:2214:12824:47630,J00121:27:H3GGKBBXX:5:2214:12885:47700,J00121:27:H3GGKBBXX:5:2227:31345:42724,J00121:27:H3GGKBBXX:5:1113:23886:27514,J00121:27:H3GGKBBXX:5:2206:16752:38644,J00121:27:H3GGKBBXX:5:1228:10754:36481,J00121:27:H3GGKBBXX:5:2222:30421:42143;sequence=TATTGTCATCATCAAATTCCTCACTATTTTACATAGAATCTATTTACTGAATCATTTTTAATAA;start=106360;subtype=IES;support_ref=4;support_variant=10;type=IES;
scaffold51_45_with_IES	MILORD	internal_eliminated_sequence	106500	106606	.	.	.	ID=MILORD.45.106500.106606;Name=MILORD.45.106500.106606;bounded_by_ta=TRUE;common_boundary=Both;end=106606;ies_id=IESPGM.PTET51.1.45.98120;ies_left_dist=0;ies_min_dist=0;ies_right_dist=0;junction_seq=atttgatggtctaatTAtgaatatatctgata;read_names=J00121:27:H3GGKBBXX:5:2208:14072:7697,J00121:27:H3GGKBBXX:5:2213:27042:22643,J00121:27:H3GGKBBXX:5:1202:6806:19830,J00121:27:H3GGKBBXX:5:2109:22069:18599;sequence=TATAAAATATTCGGGAATTTATCTTGTATTTTATTGTTAAAAGGATCATTTAAAGTATTATTTTTAGTATAAGACAAAAGAACATGTAAAATATATTATAAGTACTG;start=106500;subtype=IES;support_ref=0;support_variant=4;type=IES;
scaffold51_45_with_IES	MILORD	internal_eliminated_sequence	106882	106908	.	.	.	ID=MILORD.45.106882.106908;Name=MILORD.45.106882.106908;bounded_by_ta=TRUE;common_boundary=Both;end=106908;ies_id=IESPGM.PTET51.1.45.98395;ies_left_dist=0;ies_min_dist=0;ies_right_dist=0;junction_seq=atcttttatttgttgTAccagtaagagtcaag;read_names=J00121:27:H3GGKBBXX:5:2103:21552:42952,J00121:27:H3GGKBBXX:5:1209:7344:11548,J00121:27:H3GGKBBXX:5:2108:13941:28252,J00121:27:H3GGKBBXX:5:2228:17208:13693,J00121:27:H3GGKBBXX:5:1214:24211:42179,J00121:27:H3GGKBBXX:5:1207:4269:15399,J00121:27:H3GGKBBXX:5:2114:27661:30116,J00121:27:H3GGKBBXX:5:1104:27732:39488,J00121:27:H3GGKBBXX:5:2203:3356:36147,J00121:27:H3GGKBBXX:5:2204:6228:21957,J00121:27:H3GGKBBXX:5:1207:10724:19795,J00121:27:H3GGKBBXX:5:2106:30624:36059,J00121:27:H3GGKBBXX:5:2116:12053:38486,J00121:27:H3GGKBBXX:5:2111:28280:40930,J00121:27:H3GGKBBXX:5:1207:7862:1472,J00121:27:H3GGKBBXX:5:1125:11799:46557,J00121:27:H3GGKBBXX:5:2213:8582:14010,J00121:27:H3GGKBBXX:5:1223:7892:19707,J00121:27:H3GGKBBXX:5:1118:21034:13851,J00121:27:H3GGKBBXX:5:1216:28595:11794,J00121:27:H3GGKBBXX:5:2219:21623:35339,J00121:27:H3GGKBBXX:5:2102:32532:40877,J00121:27:H3GGKBBXX:5:1215:18994:45660,J00121:27:H3GGKBBXX:5:1227:18172:18423,J00121:27:H3GGKBBXX:5:2213:9942:25333,J00121:27:H3GGKBBXX:5:2207:8613:28622,J00121:27:H3GGKBBXX:5:1106:13778:13834,J00121:27:H3GGKBBXX:5:2216:31040:43181,J00121:27:H3GGKBBXX:5:2219:4706:33668,J00121:27:H3GGKBBXX:5:1119:25915:29343,J00121:27:H3GGKBBXX:5:1121:19045:13113,J00121:27:H3GGKBBXX:5:1125:12976:34143,J00121:27:H3GGKBBXX:5:2118:24992:45959,J00121:27:H3GGKBBXX:5:1202:13971:26723,J00121:27:H3GGKBBXX:5:2227:27204:19584,J00121:27:H3GGKBBXX:5:1226:12885:45942,J00121:27:H3GGKBBXX:5:2227:2625:20252,J00121:27:H3GGKBBXX:5:1227:21065:34442,J00121:27:H3GGKBBXX:5:1201:30452:5692,J00121:27:H3GGKBBXX:5:2225:13261:4743,J00121:27:H3GGKBBXX:5:2213:2828:38890,J00121:27:H3GGKBBXX:5:1213:9140:11671;sequence=TATAGATGCATTCCATTGATTTATGAA;start=106882;subtype=IES;support_ref=0;support_variant=42;type=IES;
scaffold51_45_with_IES	MILORD	internal_eliminated_sequence	107489	107516	.	.	.	ID=MILORD.45.107489.107516;Name=MILORD.45.107489.107516;bounded_by_ta=TRUE;common_boundary=Both;end=107516;ies_id=IESPGM.PTET51.1.45.98975;ies_left_dist=0;ies_min_dist=0;ies_right_dist=0;junction_seq=ttttttcaacatacgTAtataattttatatta;read_names=J00121:27:H3GGKBBXX:5:1225:10896:24911,J00121:27:H3GGKBBXX:5:1207:20121:48210,J00121:27:H3GGKBBXX:5:1204:22353:8822,J00121:27:H3GGKBBXX:5:2219:13961:5394,J00121:27:H3GGKBBXX:5:1114:6380:40614,J00121:27:H3GGKBBXX:5:1110:24170:42249,J00121:27:H3GGKBBXX:5:2115:29122:28217,J00121:27:H3GGKBBXX:5:1208:27316:24560,J00121:27:H3GGKBBXX:5:2113:3488:7468,J00121:27:H3GGKBBXX:5:1125:17198:41915,J00121:27:H3GGKBBXX:5:1124:4553:35057,J00121:27:H3GGKBBXX:5:2228:7304:23188,J00121:27:H3GGKBBXX:5:2111:11546:20480,J00121:27:H3GGKBBXX:5:2209:14083:29343,J00121:27:H3GGKBBXX:5:1218:16802:1560,J00121:27:H3GGKBBXX:5:1128:4066:40262,J00121:27:H3GGKBBXX:5:1225:10815:24876,J00121:27:H3GGKBBXX:5:2201:17472:35637,J00121:27:H3GGKBBXX:5:2201:4503:37114,J00121:27:H3GGKBBXX:5:2219:20872:4286,J00121:27:H3GGKBBXX:5:1220:23774:5939,J00121:27:H3GGKBBXX:5:1125:8176:47313,J00121:27:H3GGKBBXX:5:1112:23591:42970,J00121:27:H3GGKBBXX:5:2224:22658:19091,J00121:27:H3GGKBBXX:5:1123:26413:16032,J00121:27:H3GGKBBXX:5:1105:31030:28323,J00121:27:H3GGKBBXX:5:2202:11099:34020,J00121:27:H3GGKBBXX:5:2118:4219:48016,J00121:27:H3GGKBBXX:5:1109:7821:9244,J00121:27:H3GGKBBXX:5:2110:20872:16102,J00121:27:H3GGKBBXX:5:1208:5071:3494,J00121:27:H3GGKBBXX:5:2207:13362:29079,J00121:27:H3GGKBBXX:5:2121:9475:21465,J00121:27:H3GGKBBXX:5:2209:21765:17790,J00121:27:H3GGKBBXX:5:1108:7395:11003,J00121:27:H3GGKBBXX:5:1120:3447:39998,J00121:27:H3GGKBBXX:5:2101:27194:36411,J00121:27:H3GGKBBXX:5:2106:6695:5253,J00121:27:H3GGKBBXX:5:2226:16985:15346,J00121:27:H3GGKBBXX:5:1127:10774:14396,J00121:27:H3GGKBBXX:5:2126:12094:39717,J00121:27:H3GGKBBXX:5:1125:10896:29378,J00121:27:H3GGKBBXX:5:1110:19421:17245,J00121:27:H3GGKBBXX:5:1114:13981:19918,J00121:27:H3GGKBBXX:5:1125:10693:27197,J00121:27:H3GGKBBXX:5:1115:24495:44675,J00121:27:H3GGKBBXX:5:1207:26819:2774,J00121:27:H3GGKBBXX:5:1115:29224:36446,J00121:27:H3GGKBBXX:5:1203:5548:16348,J00121:27:H3GGKBBXX:5:1128:4827:29589,J00121:27:H3GGKBBXX:5:1115:16051:8559,J00121:27:H3GGKBBXX:5:2118:1367:15258,J00121:27:H3GGKBBXX:5:1125:19350:8330;sequence=TATAACTAAGTCAAATTGATTGGAACTG;start=107489;subtype=IES;support_ref=12;support_variant=53;type=IES;
scaffold51_45_with_IES	MILORD	internal_eliminated_sequence	107689	107753	.	.	.	ID=MILORD.45.107689.107753;Name=MILORD.45.107689.107753;bounded_by_ta=TRUE;common_boundary=Both;end=107753;ies_id=IESPGM.PTET51.1.45.99147;ies_left_dist=0;ies_min_dist=0;ies_right_dist=0;junction_seq=caattttaataaaatTAttatgcttctctact;read_names=J00121:27:H3GGKBBXX:5:1206:10510:3072,J00121:27:H3GGKBBXX:5:1227:29315:42231,J00121:27:H3GGKBBXX:5:1108:28321:1859,J00121:27:H3GGKBBXX:5:1124:15463:30925,J00121:27:H3GGKBBXX:5:1204:25418:24577,J00121:27:H3GGKBBXX:5:1128:16214:25580,J00121:27:H3GGKBBXX:5:1112:24992:25668,J00121:27:H3GGKBBXX:5:1204:24840:8488,J00121:27:H3GGKBBXX:5:1121:2006:3389,J00121:27:H3GGKBBXX:5:1212:16072:18405,J00121:27:H3GGKBBXX:5:2115:6096:28657,J00121:27:H3GGKBBXX:5:1218:11505:34758;sequence=TACACTTGGAAATTAAATTTACTTCATTTTTTACTTAAAATAATATTTCTAAAATAATTTATGTG;start=107689;subtype=IES;support_ref=0;support_variant=12;type=IES;
scaffold51_45_with_IES	MILORD	internal_eliminated_sequence	109480	109509	.	.	.	ID=MILORD.45.109480.109509;Name=MILORD.45.109480.109509;bounded_by_ta=TRUE;common_boundary=Both;end=109509;ies_id=IESPGM.PTET51.1.45.100873;ies_left_dist=0;ies_min_dist=0;ies_right_dist=0;junction_seq=actgcaaaccactaaTAttcgagatgatcaat;read_names=J00121:27:H3GGKBBXX:5:2201:4655:34248,J00121:27:H3GGKBBXX:5:1204:17563:19830,J00121:27:H3GGKBBXX:5:1105:6857:3002,J00121:27:H3GGKBBXX:5:1118:22394:41211,J00121:27:H3GGKBBXX:5:1103:32116:11214,J00121:27:H3GGKBBXX:5:1225:12499:32683,J00121:27:H3GGKBBXX:5:1201:7649:43550,J00121:27:H3GGKBBXX:5:1203:16853:41317,J00121:27:H3GGKBBXX:5:1207:17350:39541,J00121:27:H3GGKBBXX:5:1208:24393:43480,J00121:27:H3GGKBBXX:5:1101:21237:48491,J00121:27:H3GGKBBXX:5:1118:10368:38908,J00121:27:H3GGKBBXX:5:1124:29041:42917,J00121:27:H3GGKBBXX:5:1115:3914:21149,J00121:27:H3GGKBBXX:5:2219:14418:14695,J00121:27:H3GGKBBXX:5:1115:24109:41827,J00121:27:H3GGKBBXX:5:1122:27235:14396,J00121:27:H3GGKBBXX:5:2109:12702:27760,J00121:27:H3GGKBBXX:5:2103:10947:46627,J00121:27:H3GGKBBXX:5:2111:17959:28920,J00121:27:H3GGKBBXX:5:2223:21816:8699,J00121:27:H3GGKBBXX:5:1206:21765:17649,J00121:27:H3GGKBBXX:5:2120:23470:23733,J00121:27:H3GGKBBXX:5:1123:25611:44078,J00121:27:H3GGKBBXX:5:2219:10541:31998,J00121:27:H3GGKBBXX:5:1122:24008:48720,J00121:27:H3GGKBBXX:5:2106:21816:26951,J00121:27:H3GGKBBXX:5:1107:18771:35075,J00121:27:H3GGKBBXX:5:1205:14570:34899,J00121:27:H3GGKBBXX:5:2119:22059:42917,J00121:27:H3GGKBBXX:5:2225:6238:3758,J00121:27:H3GGKBBXX:5:1206:24728:3653,J00121:27:H3GGKBBXX:5:1108:15524:34512,J00121:27:H3GGKBBXX:5:1228:12408:22432,J00121:27:H3GGKBBXX:5:1116:13555:19601,J00121:27:H3GGKBBXX:5:1206:6329:15662,J00121:27:H3GGKBBXX:5:2221:5254:28182,J00121:27:H3GGKBBXX:5:1207:14407:31488,J00121:27:H3GGKBBXX:5:1224:3549:1209,J00121:27:H3GGKBBXX:5:2122:28047:9192,J00121:27:H3GGKBBXX:5:1224:12033:15311,J00121:27:H3GGKBBXX:5:1213:18538:33862,J00121:27:H3GGKBBXX:5:1107:27874:23628,J00121:27:H3GGKBBXX:5:2120:12205:28586,J00121:27:H3GGKBBXX:5:2108:21207:42882,J00121:27:H3GGKBBXX:5:2120:10338:38433,J00121:27:H3GGKBBXX:5:2114:9039:1789,J00121:27:H3GGKBBXX:5:1101:13098:6220,J00121:27:H3GGKBBXX:5:1114:8278:31488,J00121:27:H3GGKBBXX:5:2122:28463:10862,J00121:27:H3GGKBBXX:5:1110:27945:15627,J00121:27:H3GGKBBXX:5:1211:18578:4567,J00121:27:H3GGKBBXX:5:1226:29823:35198,J00121:27:H3GGKBBXX:5:1119:19471:5798,J00121:27:H3GGKBBXX:5:2226:14834:7222,J00121:27:H3GGKBBXX:5:2208:13281:29782,J00121:27:H3GGKBBXX:5:2207:18548:40350,J00121:27:H3GGKBBXX:5:1217:11525:31734,J00121:27:H3GGKBBXX:5:2214:11556:48948;sequence=TATAGTAATTATTTAATTATTATGTCATTA;start=109480;subtype=IES;support_ref=3;support_variant=59;type=IES;
scaffold51_45_with_IES	MILORD	internal_eliminated_sequence	109796	109823	.	.	.	ID=MILORD.45.109796.109823;Name=MILORD.45.109796.109823;bounded_by_ta=TRUE;common_boundary=Both;end=109823;ies_id=IESPGM.PTET51.1.45.101159;ies_left_dist=0;ies_min_dist=0;ies_right_dist=0;junction_seq=ttaattcacaaaaagTAttataaataacattt;read_names=J00121:27:H3GGKBBXX:5:1127:29366:37114,J00121:27:H3GGKBBXX:5:2125:29731:44464,J00121:27:H3GGKBBXX:5:1201:21460:17931,J00121:27:H3GGKBBXX:5:2103:7405:46153,J00121:27:H3GGKBBXX:5:1121:28848:45150,J00121:27:H3GGKBBXX:5:1115:8136:5675,J00121:27:H3GGKBBXX:5:1223:17665:43568,J00121:27:H3GGKBBXX:5:2224:4411:21905,J00121:27:H3GGKBBXX:5:2104:14448:18089,J00121:27:H3GGKBBXX:5:2224:16366:1402,J00121:27:H3GGKBBXX:5:1214:11657:21201,J00121:27:H3GGKBBXX:5:2208:5142:2281,J00121:27:H3GGKBBXX:5:1220:19248:42267,J00121:27:H3GGKBBXX:5:1212:6908:25175;sequence=TATACTCAAAATGAAGTAAATACAACTA;start=109796;subtype=IES;support_ref=9;support_variant=14;type=IES;
scaffold51_45_with_IES	MILORD	internal_eliminated_sequence	115513	115567	.	.	.	ID=MILORD.45.115513.115567;Name=MILORD.45.115513.115567;bounded_by_ta=TRUE;common_boundary=Both;end=115567;ies_id=IESPGM.PTET51.1.45.106737;ies_left_dist=0;ies_min_dist=0;ies_right_dist=0;junction_seq=atacaagaatcgataTAacaaaatgtcaggat;read_names=J00121:27:H3GGKBBXX:5:1101:13393:44816,J00121:27:H3GGKBBXX:5:2205:3051:36358,J00121:27:H3GGKBBXX:5:1103:15574:10686,J00121:27:H3GGKBBXX:5:2225:17949:25738,J00121:27:H3GGKBBXX:5:2115:17198:34776,J00121:27:H3GGKBBXX:5:1213:10896:35145,J00121:27:H3GGKBBXX:5:1115:23165:8084,J00121:27:H3GGKBBXX:5:1117:9820:17526,J00121:27:H3GGKBBXX:5:1204:10998:30398,J00121:27:H3GGKBBXX:5:2212:7009:15715,J00121:27:H3GGKBBXX:5:1210:15767:34266,J00121:27:H3GGKBBXX:5:2216:10379:31470,J00121:27:H3GGKBBXX:5:1228:21176:16067,J00121:27:H3GGKBBXX:5:2223:29102:36763,J00121:27:H3GGKBBXX:5:1110:15808:29026,J00121:27:H3GGKBBXX:5:1126:11190:19443,J00121:27:H3GGKBBXX:5:2119:8176:4620,J00121:27:H3GGKBBXX:5:2115:16244:32982,J00121:27:H3GGKBBXX:5:1203:14478:16805,J00121:27:H3GGKBBXX:5:1109:4208:18845,J00121:27:H3GGKBBXX:5:1122:20608:4110,J00121:27:H3GGKBBXX:5:2102:28026:11618,J00121:27:H3GGKBBXX:5:1114:5193:25720,J00121:27:H3GGKBBXX:5:2225:26098:35286,J00121:27:H3GGKBBXX:5:2215:26545:38943,J00121:27:H3GGKBBXX:5:1123:10500:40332,J00121:27:H3GGKBBXX:5:2226:6238:2949,J00121:27:H3GGKBBXX:5:1225:5741:11759;sequence=TATGGTAGATTTTATATAAACTATTTTAAAATGTTGAATATCGAATGATTAACCA;start=115513;subtype=IES;support_ref=0;support_variant=28;type=IES;
scaffold51_45_with_IES	MILORD	internal_eliminated_sequence	116676	116824	.	.	.	ID=MILORD.45.116676.116824;Name=MILORD.45.116676.116824;bounded_by_ta=TRUE;common_boundary=None;end=116824;ies_id=IESPGM.PTET51.1.45.107859;ies_left_dist=14;ies_min_dist=14;ies_right_dist=-15;junction_seq=aggaagaagtcttgtTActaagataaaataaa;read_names=J00121:27:H3GGKBBXX:5:1202:13139:8857;sequence=TATAATTAAGTAGCTACAGCGTTTGCCTTGAAGATTGTTATAAATGGAAACATAAAATGAGAAATTGTTATTAATAGTTTATTGATTTGTGTTTTTATATCATAAAATAGATAAAAAGTTTTGTTCAAGAACTATAATTTCAAAATTGT;start=116676;subtype=EXTERNAL;support_ref=14;support_variant=1;type=ALTERNATIVE;
scaffold51_45_with_IES	MILORD	internal_eliminated_sequence	116676	116809	.	.	.	ID=MILORD.45.116676.116809;Name=MILORD.45.116676.116809;bounded_by_ta=TRUE;common_boundary=RIGHT;end=116809;ies_id=IESPGM.PTET51.1.45.107859;ies_left_dist=14;ies_min_dist=0;ies_right_dist=0;junction_seq=aggaagaagtcttgtTAatttcaaaattgtta;read_names=J00121:27:H3GGKBBXX:5:1222:24809:42829;sequence=TATAATTAAGTAGCTACAGCGTTTGCCTTGAAGATTGTTATAAATGGAAACATAAAATGAGAAATTGTTATTAATAGTTTATTGATTTGTGTTTTTATATCATAAAATAGATAAAAAGTTTTGTTCAAGAACTA;start=116676;subtype=PARTIAL_EXTERNAL;support_ref=14;support_variant=1;type=ALTERNATIVE;
scaffold51_45_with_IES	MILORD	internal_eliminated_sequence	116690	116809	.	.	.	ID=MILORD.45.116690.116809;Name=MILORD.45.116690.116809;bounded_by_ta=TRUE;common_boundary=Both;end=116809;ies_id=IESPGM.PTET51.1.45.107859;ies_left_dist=0;ies_min_dist=0;ies_right_dist=0;junction_seq=ttataattaagtagcTAatttcaaaattgtta;read_names=J00121:27:H3GGKBBXX:5:2220:32106:7433,J00121:27:H3GGKBBXX:5:2216:7598:24085,J00121:27:H3GGKBBXX:5:1125:24058:5059,J00121:27:H3GGKBBXX:5:2218:23987:44042,J00121:27:H3GGKBBXX:5:2216:10409:31839,J00121:27:H3GGKBBXX:5:2225:30847:16999,J00121:27:H3GGKBBXX:5:2101:3528:7644,J00121:27:H3GGKBBXX:5:1106:24282:25351,J00121:27:H3GGKBBXX:5:1107:17766:7627,J00121:27:H3GGKBBXX:5:2109:22059:48474,J00121:27:H3GGKBBXX:5:2209:11403:17245,J00121:27:H3GGKBBXX:5:1219:23673:9315,J00121:27:H3GGKBBXX:5:2102:24748:35796,J00121:27:H3GGKBBXX:5:2222:27032:40244,J00121:27:H3GGKBBXX:5:2108:23794:18036,J00121:27:H3GGKBBXX:5:1228:30492:45502,J00121:27:H3GGKBBXX:5:2111:20050:19179,J00121:27:H3GGKBBXX:5:1219:7151:38820,J00121:27:H3GGKBBXX:5:2225:4513:39523,J00121:27:H3GGKBBXX:5:2128:27803:40948,J00121:27:H3GGKBBXX:5:2213:21146:15170,J00121:27:H3GGKBBXX:5:1224:8055:39822,J00121:27:H3GGKBBXX:5:2104:23490:4884,J00121:27:H3GGKBBXX:5:2121:24079:25632,J00121:27:H3GGKBBXX:5:2112:20405:31435,J00121:27:H3GGKBBXX:5:1223:16001:17649,J00121:27:H3GGKBBXX:5:1203:21308:41862,J00121:27:H3GGKBBXX:5:2211:30827:16753,J00121:27:H3GGKBBXX:5:1211:7405:1595,J00121:27:H3GGKBBXX:5:2215:16305:2352,J00121:27:H3GGKBBXX:5:1127:16711:47858,J00121:27:H3GGKBBXX:5:2116:30543:6730,J00121:27:H3GGKBBXX:5:1227:30452:46522,J00121:27:H3GGKBBXX:5:2119:29021:3741,J00121:27:H3GGKBBXX:5:2210:12012:17456,J00121:27:H3GGKBBXX:5:2218:26849:24208,J00121:27:H3GGKBBXX:5:2108:30117:11266,J00121:27:H3GGKBBXX:5:1219:9841:45062,J00121:27:H3GGKBBXX:5:1113:8714:29325,J00121:27:H3GGKBBXX:5:2215:5264:36112,J00121:27:H3GGKBBXX:5:2112:31172:40948,J00121:27:H3GGKBBXX:5:2103:28392:9227,J00121:27:H3GGKBBXX:5:1214:15240:36481;sequence=TACAGCGTTTGCCTTGAAGATTGTTATAAATGGAAACATAAAATGAGAAATTGTTATTAATAGTTTATTGATTTGTGTTTTTATATCATAAAATAGATAAAAAGTTTTGTTCAAGAACTA;start=116690;subtype=IES;support_ref=0;support_variant=43;type=IES;
scaffold51_45_with_IES	MILORD	internal_eliminated_sequence	116896	116990	.	.	.	ID=MILORD.45.116896.116990;Name=MILORD.45.116896.116990;bounded_by_ta=TRUE;common_boundary=Both;end=116990;ies_id=IESPGM.PTET51.1.45.107945;ies_left_dist=0;ies_min_dist=0;ies_right_dist=0;junction_seq=aaaaaggtaattagaTAgcagaacaacagtcg;read_names=J00121:27:H3GGKBBXX:5:2126:4046:33088,J00121:27:H3GGKBBXX:5:2113:11617:35374,J00121:27:H3GGKBBXX:5:1217:14235:46698,J00121:27:H3GGKBBXX:5:2118:9790:45994,J00121:27:H3GGKBBXX:5:1120:27448:40895,J00121:27:H3GGKBBXX:5:1204:4919:17298,J00121:27:H3GGKBBXX:5:2124:30330:12304,J00121:27:H3GGKBBXX:5:2128:28087:14432,J00121:27:H3GGKBBXX:5:2114:16701:39963,J00121:27:H3GGKBBXX:5:2124:18964:18704,J00121:27:H3GGKBBXX:5:1211:10023:23048,J00121:27:H3GGKBBXX:5:1122:3447:32894,J00121:27:H3GGKBBXX:5:2221:3762:16946,J00121:27:H3GGKBBXX:5:2226:25540:46311,J00121:27:H3GGKBBXX:5:1124:11637:47647,J00121:27:H3GGKBBXX:5:2219:4736:24472,J00121:27:H3GGKBBXX:5:1105:26291:31259,J00121:27:H3GGKBBXX:5:2111:25763:19900,J00121:27:H3GGKBBXX:5:2212:27448:15539,J00121:27:H3GGKBBXX:5:2217:21613:3178,J00121:27:H3GGKBBXX:5:1126:5660:44429,J00121:27:H3GGKBBXX:5:1113:23236:24314,J00121:27:H3GGKBBXX:5:2122:31791:9104;sequence=TATAATCAGTTTACTTTAAATTGAAAAATCAGAAAATATTAGTGCTTAATTAAATATCAAAATTATCTAAATTACTAATTACTTAATCTTCACTG;start=116896;subtype=IES;support_ref=0;support_variant=23;type=IES;
scaffold51_45_with_IES	MILORD	internal_eliminated_sequence	117454	117548	.	.	.	ID=MILORD.45.117454.117548;Name=MILORD.45.117454.117548;bounded_by_ta=TRUE;common_boundary=Both;end=117548;ies_id=IESPGM.PTET51.1.45.108408;ies_left_dist=0;ies_min_dist=0;ies_right_dist=0;junction_seq=cattcaaagataagtTAtaatcaattatgaat;read_names=J00121:27:H3GGKBBXX:5:2114:25956:11724,J00121:27:H3GGKBBXX:5:1125:23906:32543,J00121:27:H3GGKBBXX:5:2203:2940:9578,J00121:27:H3GGKBBXX:5:1215:11322:20058,J00121:27:H3GGKBBXX:5:2202:24566:1894,J00121:27:H3GGKBBXX:5:1211:18132:45959,J00121:27:H3GGKBBXX:5:2115:4026:48315,J00121:27:H3GGKBBXX:5:1108:24799:20375,J00121:27:H3GGKBBXX:5:2227:30401:25509,J00121:27:H3GGKBBXX:5:2206:15645:41475,J00121:27:H3GGKBBXX:5:1223:21389:25650,J00121:27:H3GGKBBXX:5:1228:32786:8541,J00121:27:H3GGKBBXX:5:1227:16549:38961,J00121:27:H3GGKBBXX:5:2224:27955:33651,J00121:27:H3GGKBBXX:5:2218:28026:33879,J00121:27:H3GGKBBXX:5:2112:15300:34688,J00121:27:H3GGKBBXX:5:1108:16721:9719,J00121:27:H3GGKBBXX:5:2108:25012:31927,J00121:27:H3GGKBBXX:5:1105:8085:25246,J00121:27:H3GGKBBXX:5:2208:3539:20428,J00121:27:H3GGKBBXX:5:1112:6005:46223,J00121:27:H3GGKBBXX:5:1118:26798:9561,J00121:27:H3GGKBBXX:5:1103:5010:32824,J00121:27:H3GGKBBXX:5:2214:20375:27725,J00121:27:H3GGKBBXX:5:2115:29457:43673,J00121:27:H3GGKBBXX:5:1210:14671:35848,J00121:27:H3GGKBBXX:5:1115:23287:8541,J00121:27:H3GGKBBXX:5:2220:7456:14308,J00121:27:H3GGKBBXX:5:1127:25702:30872,J00121:27:H3GGKBBXX:5:1107:28118:29958,J00121:27:H3GGKBBXX:5:1102:26260:46082,J00121:27:H3GGKBBXX:5:1220:21075:37519,J00121:27:H3GGKBBXX:5:2126:11069:37062,J00121:27:H3GGKBBXX:5:2211:29944:10440,J00121:27:H3GGKBBXX:5:1225:17137:47331,J00121:27:H3GGKBBXX:5:2123:25276:41493,J00121:27:H3GGKBBXX:5:2103:8389:43884,J00121:27:H3GGKBBXX:5:2103:27641:44253,J00121:27:H3GGKBBXX:5:1213:12398:28182,J00121:27:H3GGKBBXX:5:1226:11464:7996,J00121:27:H3GGKBBXX:5:2203:27833:11003,J00121:27:H3GGKBBXX:5:2220:26514:28094,J00121:27:H3GGKBBXX:5:2217:14387:7152,J00121:27:H3GGKBBXX:5:2208:27478:25193,J00121:27:H3GGKBBXX:5:1117:25895:27479,J00121:27:H3GGKBBXX:5:2205:22526:9121,J00121:27:H3GGKBBXX:5:2118:14215:42091,J00121:27:H3GGKBBXX:5:2125:24485:44095,J00121:27:H3GGKBBXX:5:1215:27407:32244,J00121:27:H3GGKBBXX:5:1211:27103:28481,J00121:27:H3GGKBBXX:5:1201:25834:17069,J00121:27:H3GGKBBXX:5:2222:20303:29325,J00121:27:H3GGKBBXX:5:2217:4624:26177,J00121:27:H3GGKBBXX:5:1114:26971:26388,J00121:27:H3GGKBBXX:5:1215:27417:32226,J00121:27:H3GGKBBXX:5:2127:30929:23118,J00121:27:H3GGKBBXX:5:1120:30817:12304,J00121:27:H3GGKBBXX:5:2128:27783:36481,J00121:27:H3GGKBBXX:5:2225:11180:43656,J00121:27:H3GGKBBXX:5:2114:26443:33211,J00121:27:H3GGKBBXX:5:1211:28899:37290,J00121:27:H3GGKBBXX:5:2113:14357:39770,J00121:27:H3GGKBBXX:5:2112:19908:28991,J00121:27:H3GGKBBXX:5:2222:13058:30274,J00121:27:H3GGKBBXX:5:1113:30959:25281,J00121:27:H3GGKBBXX:5:2124:29285:5569,J00121:27:H3GGKBBXX:5:1102:23987:18194,J00121:27:H3GGKBBXX:5:1215:26098:40877,J00121:27:H3GGKBBXX:5:2222:22983:7767,J00121:27:H3GGKBBXX:5:1225:20364:44552,J00121:27:H3GGKBBXX:5:1118:20872:16172,J00121:27:H3GGKBBXX:5:1205:2341:1859,J00121:27:H3GGKBBXX:5:2113:27925:6871,J00121:27:H3GGKBBXX:5:1211:20141:28340,J00121:27:H3GGKBBXX:5:2224:16285:34917,J00121:27:H3GGKBBXX:5:2219:30401:39225,J00121:27:H3GGKBBXX:5:1108:13849:26230,J00121:27:H3GGKBBXX:5:2224:22242:41546,J00121:27:H3GGKBBXX:5:1217:27164:20533,J00121:27:H3GGKBBXX:5:2101:6431:26037,J00121:27:H3GGKBBXX:5:1204:16884:4198,J00121:27:H3GGKBBXX:5:1101:18254:44693;sequence=TACAGGAGATTTTAAATTCCTCTTTGTTTTATTTTTAATTCTTTCAAGGATAAATAATAATTGTTTTTTCTAAAAATAATTTCATAATTTGACTG;start=117454;subtype=IES;support_ref=2;support_variant=82;type=IES;
scaffold51_45_with_IES	MILORD	internal_eliminated_sequence	118477	118504	.	.	.	ID=MILORD.45.118477.118504;Name=MILORD.45.118477.118504;bounded_by_ta=TRUE;common_boundary=Both;end=118504;ies_id=IESPGM.PTET51.1.45.109336;ies_left_dist=0;ies_min_dist=0;ies_right_dist=0;junction_seq=caatatttaaatgtgTAccatcagaagtccaa;read_names=J00121:27:H3GGKBBXX:5:1121:10125:15733,J00121:27:H3GGKBBXX:5:1112:25205:15100,J00121:27:H3GGKBBXX:5:1220:17178:26476,J00121:27:H3GGKBBXX:5:1104:14235:38468,J00121:27:H3GGKBBXX:5:1214:22739:26969,J00121:27:H3GGKBBXX:5:2222:31507:20674,J00121:27:H3GGKBBXX:5:2222:31385:9807,J00121:27:H3GGKBBXX:5:2227:17503:2457,J00121:27:H3GGKBBXX:5:2124:23977:40649,J00121:27:H3GGKBBXX:5:1217:14702:46944,J00121:27:H3GGKBBXX:5:2213:14874:46504,J00121:27:H3GGKBBXX:5:1207:2169:3705,J00121:27:H3GGKBBXX:5:1215:28534:2475,J00121:27:H3GGKBBXX:5:1212:10216:39488,J00121:27:H3GGKBBXX:5:2214:31040:22045,J00121:27:H3GGKBBXX:5:1112:25844:46381,J00121:27:H3GGKBBXX:5:1101:16711:48526,J00121:27:H3GGKBBXX:5:2221:28392:41862,J00121:27:H3GGKBBXX:5:2205:14783:19126,J00121:27:H3GGKBBXX:5:2215:6948:38117,J00121:27:H3GGKBBXX:5:1216:4564:2932,J00121:27:H3GGKBBXX:5:1208:20851:3969,J00121:27:H3GGKBBXX:5:1106:18903:29149,J00121:27:H3GGKBBXX:5:1216:24880:3319,J00121:27:H3GGKBBXX:5:2209:30076:41932,J00121:27:H3GGKBBXX:5:1222:29132:21061,J00121:27:H3GGKBBXX:5:2217:8734:41000,J00121:27:H3GGKBBXX:5:2128:15686:27725,J00121:27:H3GGKBBXX:5:1104:7324:43304,J00121:27:H3GGKBBXX:5:1111:29153:30204,J00121:27:H3GGKBBXX:5:2110:5365:47928,J00121:27:H3GGKBBXX:5:1108:3691:26986,J00121:27:H3GGKBBXX:5:1214:17127:29202,J00121:27:H3GGKBBXX:5:2128:20649:15469,J00121:27:H3GGKBBXX:5:1227:14225:17948,J00121:27:H3GGKBBXX:5:1207:8877:20287,J00121:27:H3GGKBBXX:5:2213:21430:15627,J00121:27:H3GGKBBXX:5:1114:27793:33651,J00121:27:H3GGKBBXX:5:2221:9993:40578;sequence=TACAGTTCAATATGGTACTCATTCGCTA;start=118477;subtype=IES;support_ref=9;support_variant=39;type=IES;
scaffold51_45_with_IES	MILORD	internal_eliminated_sequence	124515	124560	.	.	.	ID=MILORD.45.124515.124560;Name=MILORD.45.124515.124560;bounded_by_ta=TRUE;common_boundary=Both;end=124560;ies_id=IESPGM.PTET51.1.45.115346;ies_left_dist=0;ies_min_dist=0;ies_right_dist=0;junction_seq=tcaaatcactctaagTAtcatatcatgctcgt;read_names=J00121:27:H3GGKBBXX:5:2211:31172:32332,J00121:27:H3GGKBBXX:5:1107:15970:36657,J00121:27:H3GGKBBXX:5:2202:14539:44974,J00121:27:H3GGKBBXX:5:1110:29021:13236,J00121:27:H3GGKBBXX:5:2124:4807:24911,J00121:27:H3GGKBBXX:5:1201:31304:13957,J00121:27:H3GGKBBXX:5:2203:10998:20586,J00121:27:H3GGKBBXX:5:1111:21511:49036,J00121:27:H3GGKBBXX:5:1125:29843:15750,J00121:27:H3GGKBBXX:5:2119:23277:21711,J00121:27:H3GGKBBXX:5:1201:10348:35602,J00121:27:H3GGKBBXX:5:1103:16934:6114,J00121:27:H3GGKBBXX:5:1203:11251:45889,J00121:27:H3GGKBBXX:5:2123:21866:23979,J00121:27:H3GGKBBXX:5:1101:19126:22362,J00121:27:H3GGKBBXX:5:2101:23460:32613,J00121:27:H3GGKBBXX:5:1110:6086:31875,J00121:27:H3GGKBBXX:5:1212:7334:40367,J00121:27:H3GGKBBXX:5:1123:24962:18968,J00121:27:H3GGKBBXX:5:1205:6329:35075,J00121:27:H3GGKBBXX:5:1115:19370:21131,J00121:27:H3GGKBBXX:5:2111:12875:12058,J00121:27:H3GGKBBXX:5:1124:29417:3231,J00121:27:H3GGKBBXX:5:2128:5832:44623,J00121:27:H3GGKBBXX:5:1209:22353:40192,J00121:27:H3GGKBBXX:5:2107:26829:10563,J00121:27:H3GGKBBXX:5:2127:26332:38890,J00121:27:H3GGKBBXX:5:1101:12023:5798,J00121:27:H3GGKBBXX:5:1220:22698:3758,J00121:27:H3GGKBBXX:5:1224:12997:25105,J00121:27:H3GGKBBXX:5:1208:25682:35655,J00121:27:H3GGKBBXX:5:2113:13007:19953,J00121:27:H3GGKBBXX:5:1220:24515:4620,J00121:27:H3GGKBBXX:5:2120:7009:19408,J00121:27:H3GGKBBXX:5:1128:23317:28463,J00121:27:H3GGKBBXX:5:1210:24850:14344,J00121:27:H3GGKBBXX:5:1105:6096:39207,J00121:27:H3GGKBBXX:5:1226:29061:21817,J00121:27:H3GGKBBXX:5:1220:21582:15891,J00121:27:H3GGKBBXX:5:2107:27133:26740;sequence=TATACTTGTAATAAATCAATTTGTGTAGGATTCAGCCATTTGACTA;start=124515;subtype=IES;support_ref=0;support_variant=40;type=IES;
scaffold51_45_with_IES	MILORD	internal_eliminated_sequence	124707	124753	.	.	.	ID=MILORD.45.124707.124753;Name=MILORD.45.124707.124753;bounded_by_ta=TRUE;common_boundary=Both;end=124753;ies_id=IESPGM.PTET51.1.45.115492;ies_left_dist=0;ies_min_dist=0;ies_right_dist=0;junction_seq=tatataacacaatgaTAccaatatcattaata;read_names=J00121:27:H3GGKBBXX:5:1228:25773:2967,J00121:27:H3GGKBBXX:5:2221:28645:25879,J00121:27:H3GGKBBXX:5:1228:10033:6009,J00121:27:H3GGKBBXX:5:1208:16955:18423,J00121:27:H3GGKBBXX:5:2109:28280:26441,J00121:27:H3GGKBBXX:5:1117:20709:1789,J00121:27:H3GGKBBXX:5:2216:8968:24243,J00121:27:H3GGKBBXX:5:1127:8653:22819,J00121:27:H3GGKBBXX:5:1121:29924:19443,J00121:27:H3GGKBBXX:5:2118:19207:27250,J00121:27:H3GGKBBXX:5:1211:23805:28709,J00121:27:H3GGKBBXX:5:2227:15351:45115,J00121:27:H3GGKBBXX:5:2204:7364:21149,J00121:27:H3GGKBBXX:5:2223:25449:37431,J00121:27:H3GGKBBXX:5:1114:28138:30661,J00121:27:H3GGKBBXX:5:1206:11627:10352,J00121:27:H3GGKBBXX:5:1215:28605:6150,J00121:27:H3GGKBBXX:5:2227:5264:19970,J00121:27:H3GGKBBXX:5:2214:19827:14256,J00121:27:H3GGKBBXX:5:2119:12388:41809,J00121:27:H3GGKBBXX:5:2211:27275:15698,J00121:27:H3GGKBBXX:5:1122:20466:18529,J00121:27:H3GGKBBXX:5:1111:21024:8207,J00121:27:H3GGKBBXX:5:1120:14448:47067,J00121:27:H3GGKBBXX:5:2109:9343:22749,J00121:27:H3GGKBBXX:5:2111:24616:18335,J00121:27:H3GGKBBXX:5:2210:15392:36956,J00121:27:H3GGKBBXX:5:1201:29599:22080,J00121:27:H3GGKBBXX:5:2222:6461:22678,J00121:27:H3GGKBBXX:5:1222:24251:47454;sequence=TACAGTTTTCAATATCAATTAAATCAAGATTAATTGGATGCTGGCTG;start=124707;subtype=IES;support_ref=3;support_variant=30;type=IES;
scaffold51_45_with_IES	MILORD	internal_eliminated_sequence	127004	127154	.	.	.	ID=MILORD.45.127004.127154;Name=MILORD.45.127004.127154;bounded_by_ta=TRUE;common_boundary=Both;end=127154;ies_id=IESPGM.PTET51.1.45.117742;ies_left_dist=0;ies_min_dist=0;ies_right_dist=0;junction_seq=ggagaattaatgatgTAcacacctctcactat;read_names=J00121:27:H3GGKBBXX:5:2203:20324:38293,J00121:27:H3GGKBBXX:5:1217:10866:9913,J00121:27:H3GGKBBXX:5:1214:10713:13939,J00121:27:H3GGKBBXX:5:1214:13636:37361,J00121:27:H3GGKBBXX:5:1105:24241:30415,J00121:27:H3GGKBBXX:5:2219:8846:11372,J00121:27:H3GGKBBXX:5:1222:6147:7539,J00121:27:H3GGKBBXX:5:2206:26352:9702,J00121:27:H3GGKBBXX:5:2216:17482:9526,J00121:27:H3GGKBBXX:5:2101:25083:44007,J00121:27:H3GGKBBXX:5:2204:18984:24859,J00121:27:H3GGKBBXX:5:2207:29751:14643,J00121:27:H3GGKBBXX:5:2225:17310:35708,J00121:27:H3GGKBBXX:5:2209:12205:38715,J00121:27:H3GGKBBXX:5:1127:25520:48843,J00121:27:H3GGKBBXX:5:1210:15818:4497,J00121:27:H3GGKBBXX:5:1106:6461:17087,J00121:27:H3GGKBBXX:5:1221:4320:46434,J00121:27:H3GGKBBXX:5:2225:26534:22889,J00121:27:H3GGKBBXX:5:2102:10450:11970,J00121:27:H3GGKBBXX:5:1219:11992:23540,J00121:27:H3GGKBBXX:5:2201:24434:6800,J00121:27:H3GGKBBXX:5:2214:26839:48139,J00121:27:H3GGKBBXX:5:1103:19908:17104,J00121:27:H3GGKBBXX:5:2120:9425:19795,J00121:27:H3GGKBBXX:5:1109:1935:42442,J00121:27:H3GGKBBXX:5:1106:15859:17966,J00121:27:H3GGKBBXX:5:2217:17127:32965,J00121:27:H3GGKBBXX:5:1204:1235:32859,J00121:27:H3GGKBBXX:5:1111:27072:1560,J00121:27:H3GGKBBXX:5:1211:4959:25140,J00121:27:H3GGKBBXX:5:1103:18710:16014,J00121:27:H3GGKBBXX:5:2223:10845:30802,J00121:27:H3GGKBBXX:5:2202:24464:19056,J00121:27:H3GGKBBXX:5:1107:13027:47419,J00121:27:H3GGKBBXX:5:2118:15798:37554,J00121:27:H3GGKBBXX:5:1124:26697:18740;sequence=TATGAACTTAATTAATTACACTAGATTAAATAGATGATTTATTATGATTTATTATAACTAATCATAATTTATTATAATTTATTATAATTTATTAATTATCTATAAAAAAACCAATTTCTTATTTACACTCATTTAACTGTATCTTAATCTA;start=127004;subtype=IES;support_ref=0;support_variant=37;type=IES;
scaffold51_45_with_IES	MILORD	internal_eliminated_sequence	127559	127587	.	.	.	ID=MILORD.45.127559.127587;Name=MILORD.45.127559.127587;bounded_by_ta=TRUE;common_boundary=Both;end=127587;ies_id=IESPGM.PTET51.1.45.118146;ies_left_dist=0;ies_min_dist=0;ies_right_dist=0;junction_seq=atccaagagcactggTActaaaagacttatct;read_names=J00121:27:H3GGKBBXX:5:2211:2037:14555,J00121:27:H3GGKBBXX:5:1201:15544:34582,J00121:27:H3GGKBBXX:5:2223:8329:37167,J00121:27:H3GGKBBXX:5:2214:30178:35180,J00121:27:H3GGKBBXX:5:2228:11475:11882,J00121:27:H3GGKBBXX:5:1210:7324:43796,J00121:27:H3GGKBBXX:5:2128:28392:28674,J00121:27:H3GGKBBXX:5:2210:13179:3301,J00121:27:H3GGKBBXX:5:2206:23236:12075,J00121:27:H3GGKBBXX:5:2217:12286:22151,J00121:27:H3GGKBBXX:5:1204:11749:46610,J00121:27:H3GGKBBXX:5:2110:6228:26037,J00121:27:H3GGKBBXX:5:2215:23967:10563,J00121:27:H3GGKBBXX:5:1224:29965:46557,J00121:27:H3GGKBBXX:5:1226:29376:46135,J00121:27:H3GGKBBXX:5:1112:15148:7838,J00121:27:H3GGKBBXX:5:2115:7517:31787,J00121:27:H3GGKBBXX:5:1224:29954:46575,J00121:27:H3GGKBBXX:5:2223:19755:18740,J00121:27:H3GGKBBXX:5:2228:27255:40209,J00121:27:H3GGKBBXX:5:2211:14641:19021,J00121:27:H3GGKBBXX:5:1220:18944:45467,J00121:27:H3GGKBBXX:5:2108:28848:29677,J00121:27:H3GGKBBXX:5:1226:32268:36622,J00121:27:H3GGKBBXX:5:2201:31710:13464,J00121:27:H3GGKBBXX:5:1102:24840:11231,J00121:27:H3GGKBBXX:5:2123:5984:11864,J00121:27:H3GGKBBXX:5:1111:22485:33387,J00121:27:H3GGKBBXX:5:2118:3904:40649,J00121:27:H3GGKBBXX:5:2208:4107:29114,J00121:27:H3GGKBBXX:5:1226:19177:40596,J00121:27:H3GGKBBXX:5:1126:5629:18634,J00121:27:H3GGKBBXX:5:1225:14884:16278,J00121:27:H3GGKBBXX:5:2221:25307:46997,J00121:27:H3GGKBBXX:5:2228:8937:34952,J00121:27:H3GGKBBXX:5:2126:14194:33158,J00121:27:H3GGKBBXX:5:1112:21876:34055,J00121:27:H3GGKBBXX:5:2117:21349:19953,J00121:27:H3GGKBBXX:5:1104:13545:23171,J00121:27:H3GGKBBXX:5:1117:15534:15750,J00121:27:H3GGKBBXX:5:2228:4158:32437,J00121:27:H3GGKBBXX:5:1128:10632:33985,J00121:27:H3GGKBBXX:5:1222:8105:35585,J00121:27:H3GGKBBXX:5:1212:28666:15363,J00121:27:H3GGKBBXX:5:2206:25246:14537,J00121:27:H3GGKBBXX:5:1220:11891:28252,J00121:27:H3GGKBBXX:5:1204:24738:23083,J00121:27:H3GGKBBXX:5:2116:11089:17474,J00121:27:H3GGKBBXX:5:1209:23794:7275,J00121:27:H3GGKBBXX:5:1203:27661:21219,J00121:27:H3GGKBBXX:5:2118:22424:24560,J00121:27:H3GGKBBXX:5:2118:29518:34178,J00121:27:H3GGKBBXX:5:1107:21836:21254,J00121:27:H3GGKBBXX:5:2226:6096:48561,J00121:27:H3GGKBBXX:5:2208:29518:10264,J00121:27:H3GGKBBXX:5:1121:14864:26019,J00121:27:H3GGKBBXX:5:1210:14844:35444,J00121:27:H3GGKBBXX:5:2206:19786:26388,J00121:27:H3GGKBBXX:5:1102:1763:24067,J00121:27:H3GGKBBXX:5:2209:16062:14625,J00121:27:H3GGKBBXX:5:1215:11870:33387,J00121:27:H3GGKBBXX:5:2214:26534:46909,J00121:27:H3GGKBBXX:5:1223:26301:39682,J00121:27:H3GGKBBXX:5:2105:24627:49019,J00121:27:H3GGKBBXX:5:1115:30310:1578,J00121:27:H3GGKBBXX:5:2201:15442:32543,J00121:27:H3GGKBBXX:5:2120:14935:17526,J00121:27:H3GGKBBXX:5:2120:27488:38152;sequence=TATAATCTAAATTTAATAGATCCCACCTC;start=127559;subtype=IES;support_ref=9;support_variant=68;type=IES;
scaffold51_45_with_IES	MILORD	internal_eliminated_sequence	132464	132502	.	.	.	ID=MILORD.45.132464.132502;Name=MILORD.45.132464.132502;bounded_by_ta=TRUE;common_boundary=Both;end=132502;ies_id=IESPGM.PTET51.1.45.123022;ies_left_dist=0;ies_min_dist=0;ies_right_dist=0;junction_seq=accaatgcattatttTAcatgtttcagtgaca;read_names=J00121:27:H3GGKBBXX:5:1204:16264:37273,J00121:27:H3GGKBBXX:5:1104:24089:42495,J00121:27:H3GGKBBXX:5:2112:9384:39031,J00121:27:H3GGKBBXX:5:2201:2209:42671,J00121:27:H3GGKBBXX:5:1112:18000:39682,J00121:27:H3GGKBBXX:5:1126:16752:4813,J00121:27:H3GGKBBXX:5:1103:15006:14027,J00121:27:H3GGKBBXX:5:1218:14042:36552,J00121:27:H3GGKBBXX:5:2216:16396:1736,J00121:27:H3GGKBBXX:5:1104:14620:9139,J00121:27:H3GGKBBXX:5:1223:26332:26406,J00121:27:H3GGKBBXX:5:1112:28107:9438,J00121:27:H3GGKBBXX:5:1117:10581:15258,J00121:27:H3GGKBBXX:5:1219:14194:27883,J00121:27:H3GGKBBXX:5:1210:4442:18933,J00121:27:H3GGKBBXX:5:1228:17015:14695,J00121:27:H3GGKBBXX:5:1126:31913:9455,J00121:27:H3GGKBBXX:5:1217:5690:13675,J00121:27:H3GGKBBXX:5:1113:23632:41423,J00121:27:H3GGKBBXX:5:2202:8136:30538,J00121:27:H3GGKBBXX:5:2101:29985:11917,J00121:27:H3GGKBBXX:5:2102:18051:19337,J00121:27:H3GGKBBXX:5:1127:15889:8770,J00121:27:H3GGKBBXX:5:2117:15229:46522,J00121:27:H3GGKBBXX:5:1205:16812:6079,J00121:27:H3GGKBBXX:5:1212:21014:20990,J00121:27:H3GGKBBXX:5:2113:12530:34917,J00121:27:H3GGKBBXX:5:2212:18294:4180,J00121:27:H3GGKBBXX:5:2112:19684:35708,J00121:27:H3GGKBBXX:5:2222:29548:19707,J00121:27:H3GGKBBXX:5:1116:26697:23944,J00121:27:H3GGKBBXX:5:1203:17898:43163,J00121:27:H3GGKBBXX:5:1118:5233:10422,J00121:27:H3GGKBBXX:5:1102:5254:35954,J00121:27:H3GGKBBXX:5:1203:11475:16278,J00121:27:H3GGKBBXX:5:1110:12784:30995,J00121:27:H3GGKBBXX:5:1120:25712:32402;sequence=TATACTTGATTTTATACATTAACACTAAAAATGGGAGTA;start=132464;subtype=IES;support_ref=0;support_variant=37;type=IES;
scaffold51_45_with_IES	MILORD	internal_eliminated_sequence	132965	132992	.	.	.	ID=MILORD.45.132965.132992;Name=MILORD.45.132965.132992;bounded_by_ta=TRUE;common_boundary=Both;end=132992;ies_id=IESPGM.PTET51.1.45.123484;ies_left_dist=0;ies_min_dist=0;ies_right_dist=0;junction_seq=caaacaaaaagctttTAaaatgcttatccatt;read_names=J00121:27:H3GGKBBXX:5:2119:22932:8031,J00121:27:H3GGKBBXX:5:1114:13961:38556,J00121:27:H3GGKBBXX:5:1108:16031:15909,J00121:27:H3GGKBBXX:5:1212:7233:12093,J00121:27:H3GGKBBXX:5:1121:22597:1332,J00121:27:H3GGKBBXX:5:2109:16437:21817,J00121:27:H3GGKBBXX:5:2115:17208:41616,J00121:27:H3GGKBBXX:5:1209:25611:36341,J00121:27:H3GGKBBXX:5:2204:9181:7310,J00121:27:H3GGKBBXX:5:1225:28331:29518,J00121:27:H3GGKBBXX:5:2113:13626:16700,J00121:27:H3GGKBBXX:5:1118:27214:45731,J00121:27:H3GGKBBXX:5:2110:20486:10651,J00121:27:H3GGKBBXX:5:2120:17289:11161,J00121:27:H3GGKBBXX:5:1221:17005:18089,J00121:27:H3GGKBBXX:5:1205:25631:21500,J00121:27:H3GGKBBXX:5:1128:12104:1719,J00121:27:H3GGKBBXX:5:2220:7334:41036,J00121:27:H3GGKBBXX:5:1108:12976:2070,J00121:27:H3GGKBBXX:5:1210:7750:7117,J00121:27:H3GGKBBXX:5:2206:6248:45344,J00121:27:H3GGKBBXX:5:2101:10774:40807,J00121:27:H3GGKBBXX:5:1216:24759:27584;sequence=TATGGTTGAAATACAACTGATTTGATTG;start=132965;subtype=IES;support_ref=0;support_variant=23;type=IES;
scaffold51_45_with_IES	MILORD	internal_eliminated_sequence	133504	133578	.	.	.	ID=MILORD.45.133504.133578;Name=MILORD.45.133504.133578;bounded_by_ta=TRUE;common_boundary=None;end=133578;ies_id=IESPGM.PTET51.1.45.124269;ies_left_dist=274;ies_min_dist=245;ies_right_dist=245;junction_seq=ttcaaaaatgactttTAcaatggcatttttga;read_names=J00121:27:H3GGKBBXX:5:1225:27154:26810;sequence=TACACTCCATTTGCTTACGTGATTGTTTCTGAGCAATCCAACTTGGTTAGATAAAAATGTTATATGAGAGCATTG;start=133504;subtype=MAC;support_ref=117;support_variant=1;type=CRYPTIC;
scaffold51_45_with_IES	MILORD	internal_eliminated_sequence	133579	133606	.	.	.	ID=MILORD.45.133579.133606;Name=MILORD.45.133579.133606;bounded_by_ta=TRUE;common_boundary=None;end=133606;ies_id=IESPGM.PTET51.1.45.124269;ies_left_dist=199;ies_min_dist=199;ies_right_dist=217;junction_seq=tatatgagagcattgTActtattatttacatt;read_names=J00121:27:H3GGKBBXX:5:2103:13667:9877;sequence=TACAATGGCATTTTTGACAGAGTGACAG;start=133579;subtype=MAC;support_ref=102;support_variant=1;type=CRYPTIC;
scaffold51_45_with_IES	MILORD	internal_eliminated_sequence	133778	133823	.	.	.	ID=MILORD.45.133778.133823;Name=MILORD.45.133778.133823;bounded_by_ta=TRUE;common_boundary=Both;end=133823;ies_id=IESPGM.PTET51.1.45.124269;ies_left_dist=0;ies_min_dist=0;ies_right_dist=0;junction_seq=caagacaagaagtgaTAacagatctaattatt;read_names=J00121:27:H3GGKBBXX:5:1205:22394:40332,J00121:27:H3GGKBBXX:5:1103:14702:2914,J00121:27:H3GGKBBXX:5:1121:6431:26810,J00121:27:H3GGKBBXX:5:1105:25601:39523,J00121:27:H3GGKBBXX:5:1128:21592:2861,J00121:27:H3GGKBBXX:5:2222:7659:3196,J00121:27:H3GGKBBXX:5:2202:7801:32736,J00121:27:H3GGKBBXX:5:2202:7831:32719,J00121:27:H3GGKBBXX:5:1117:11708:40385,J00121:27:H3GGKBBXX:5:1117:4016:27865,J00121:27:H3GGKBBXX:5:1202:6664:1648,J00121:27:H3GGKBBXX:5:1104:10531:42143,J00121:27:H3GGKBBXX:5:1112:20151:44535,J00121:27:H3GGKBBXX:5:1204:29122:24982,J00121:27:H3GGKBBXX:5:1122:8856:6325,J00121:27:H3GGKBBXX:5:2102:10967:6255,J00121:27:H3GGKBBXX:5:1104:4503:6167,J00121:27:H3GGKBBXX:5:2219:28189:23927,J00121:27:H3GGKBBXX:5:1124:15422:48438,J00121:27:H3GGKBBXX:5:1117:6248:20832,J00121:27:H3GGKBBXX:5:2221:20963:20832,J00121:27:H3GGKBBXX:5:2219:29995:12005,J00121:27:H3GGKBBXX:5:2108:5071:8348,J00121:27:H3GGKBBXX:5:1108:11525:17737,J00121:27:H3GGKBBXX:5:1114:21816:5991,J00121:27:H3GGKBBXX:5:1222:25733:48263,J00121:27:H3GGKBBXX:5:1128:20151:24349,J00121:27:H3GGKBBXX:5:1114:21816:6027,J00121:27:H3GGKBBXX:5:2128:26210:17860,J00121:27:H3GGKBBXX:5:2201:6532:42460,J00121:27:H3GGKBBXX:5:1116:27559:19531,J00121:27:H3GGKBBXX:5:1203:23399:42636,J00121:27:H3GGKBBXX:5:1215:17208:38803,J00121:27:H3GGKBBXX:5:2225:19613:11812,J00121:27:H3GGKBBXX:5:1113:10500:48913,J00121:27:H3GGKBBXX:5:1120:31832:26863,J00121:27:H3GGKBBXX:5:2203:27407:41387,J00121:27:H3GGKBBXX:5:1203:8115:1877,J00121:27:H3GGKBBXX:5:1201:6725:43919,J00121:27:H3GGKBBXX:5:1106:24464:44060,J00121:27:H3GGKBBXX:5:1104:30066:34706,J00121:27:H3GGKBBXX:5:1126:23186:4567,J00121:27:H3GGKBBXX:5:2213:29061:35321,J00121:27:H3GGKBBXX:5:2224:24200:22713,J00121:27:H3GGKBBXX:5:1210:3011:6501,J00121:27:H3GGKBBXX:5:2223:6786:20146,J00121:27:H3GGKBBXX:5:2215:19999:13851;sequence=TAAAGTAATTTTGAATTTATTCAATAATCTAATTGATATTCCACTG;start=133778;subtype=IES;support_ref=6;support_variant=47;type=IES;
scaffold51_45_with_IES	MILORD	internal_eliminated_sequence	135207	135254	.	.	.	ID=MILORD.45.135207.135254;Name=MILORD.45.135207.135254;bounded_by_ta=TRUE;common_boundary=None;end=135254;ies_id=IESPGM.PTET51.1.45.125956;ies_left_dist=304;ies_min_dist=304;ies_right_dist=371;junction_seq=caaacgaatatttaaTAtgtactgaaatactt;read_names=J00121:27:H3GGKBBXX:5:1126:16224:30837;sequence=TACTGAAGAAATGGGTTACGTAAGCATGTATAGGACTAAAACCTACAA;start=135207;subtype=MAC;support_ref=107;support_variant=1;type=CRYPTIC;
scaffold51_45_with_IES	MILORD	internal_eliminated_sequence	135511	135625	.	.	.	ID=MILORD.45.135511.135625;Name=MILORD.45.135511.135625;bounded_by_ta=TRUE;common_boundary=Both;end=135625;ies_id=IESPGM.PTET51.1.45.125956;ies_left_dist=0;ies_min_dist=0;ies_right_dist=0;junction_seq=tacgtcatcaattgaTActcaatcactatgaa;read_names=J00121:27:H3GGKBBXX:5:1220:17127:1631,J00121:27:H3GGKBBXX:5:1220:19116:31980,J00121:27:H3GGKBBXX:5:2210:25449:3635,J00121:27:H3GGKBBXX:5:2113:22698:29395,J00121:27:H3GGKBBXX:5:2205:15757:31927,J00121:27:H3GGKBBXX:5:1225:17604:28586,J00121:27:H3GGKBBXX:5:2221:8856:22080,J00121:27:H3GGKBBXX:5:1116:28351:19355,J00121:27:H3GGKBBXX:5:1203:15138:12251,J00121:27:H3GGKBBXX:5:1202:11576:5095,J00121:27:H3GGKBBXX:5:1104:25834:5745,J00121:27:H3GGKBBXX:5:2113:7151:17087,J00121:27:H3GGKBBXX:5:1123:31243:43357,J00121:27:H3GGKBBXX:5:2107:23409:29395,J00121:27:H3GGKBBXX:5:1210:11272:31294,J00121:27:H3GGKBBXX:5:1103:16792:35936,J00121:27:H3GGKBBXX:5:1211:9678:20129,J00121:27:H3GGKBBXX:5:1111:12043:2879,J00121:27:H3GGKBBXX:5:2213:26129:31329,J00121:27:H3GGKBBXX:5:2126:26717:29184,J00121:27:H3GGKBBXX:5:1112:25926:2070,J00121:27:H3GGKBBXX:5:1107:18761:32595,J00121:27:H3GGKBBXX:5:2207:12784:26424,J00121:27:H3GGKBBXX:5:1225:2777:7293,J00121:27:H3GGKBBXX:5:1207:16011:4690,J00121:27:H3GGKBBXX:5:2222:6421:8646,J00121:27:H3GGKBBXX:5:1127:29477:45572,J00121:27:H3GGKBBXX:5:2103:26656:32631,J00121:27:H3GGKBBXX:5:2219:5457:18652,J00121:27:H3GGKBBXX:5:1113:24018:45291,J00121:27:H3GGKBBXX:5:1226:17127:30433,J00121:27:H3GGKBBXX:5:2120:25804:34424,J00121:27:H3GGKBBXX:5:2118:19654:47717,J00121:27:H3GGKBBXX:5:1215:1631:26371,J00121:27:H3GGKBBXX:5:1228:29609:46926,J00121:27:H3GGKBBXX:5:1226:25499:38890,J00121:27:H3GGKBBXX:5:1223:4574:17227;sequence=TATAGACAATACTAATTCTTTCTTTCGGATTTCATACATTTTATCATGTAAAATAAAAATTTATGTTTTTATTAGTTTAAATTTTTCAAAATATTTAAAGAATTCCTTTTACCTG;start=135511;subtype=IES;support_ref=2;support_variant=37;type=IES;
scaffold51_45_with_IES	MILORD	internal_eliminated_sequence	136506	136605	.	.	.	ID=MILORD.45.136506.136605;Name=MILORD.45.136506.136605;bounded_by_ta=TRUE;common_boundary=Both;end=136605;ies_id=IESPGM.PTET51.1.45.126836;ies_left_dist=0;ies_min_dist=0;ies_right_dist=0;junction_seq=tctatttcgcagttcTAacatcaacctaaata;read_names=J00121:27:H3GGKBBXX:5:1220:3173:31505,J00121:27:H3GGKBBXX:5:1217:18000:3424,J00121:27:H3GGKBBXX:5:1103:16711:35339,J00121:27:H3GGKBBXX:5:1122:25236:39594,J00121:27:H3GGKBBXX:5:2212:19918:30943,J00121:27:H3GGKBBXX:5:1202:18193:22116,J00121:27:H3GGKBBXX:5:2125:22993:30362,J00121:27:H3GGKBBXX:5:2226:15331:10335,J00121:27:H3GGKBBXX:5:1122:19827:17280,J00121:27:H3GGKBBXX:5:1105:24251:15768,J00121:27:H3GGKBBXX:5:1208:7090:29641,J00121:27:H3GGKBBXX:5:1208:30015:23294,J00121:27:H3GGKBBXX:5:1118:27945:25052,J00121:27:H3GGKBBXX:5:2212:4970:16471,J00121:27:H3GGKBBXX:5:2228:31852:31505,J00121:27:H3GGKBBXX:5:2201:12388:26090,J00121:27:H3GGKBBXX:5:2204:27275:41018,J00121:27:H3GGKBBXX:5:2228:18558:40543,J00121:27:H3GGKBBXX:5:1228:22972:19601,J00121:27:H3GGKBBXX:5:1213:27691:7064,J00121:27:H3GGKBBXX:5:1213:17959:46258,J00121:27:H3GGKBBXX:5:2109:20202:15223,J00121:27:H3GGKBBXX:5:1103:23033:46223,J00121:27:H3GGKBBXX:5:2222:16914:45607,J00121:27:H3GGKBBXX:5:2210:18629:34407,J00121:27:H3GGKBBXX:5:2227:32319:9315,J00121:27:H3GGKBBXX:5:2222:14935:39260,J00121:27:H3GGKBBXX:5:1126:18111:1472,J00121:27:H3GGKBBXX:5:1227:16741:32789,J00121:27:H3GGKBBXX:5:1224:26139:38486,J00121:27:H3GGKBBXX:5:2225:13393:26072,J00121:27:H3GGKBBXX:5:2212:23389:32138,J00121:27:H3GGKBBXX:5:2223:13890:14379,J00121:27:H3GGKBBXX:5:1126:23033:35637;sequence=TACAGCTCAAACTAAAATAATTATACTTTATACAACAATTTTAAGTTTCCTTGTATAATTGAAAGCAAGAATAAAGTGAATAAAATAGAAATATTAACTG;start=136506;subtype=IES;support_ref=2;support_variant=34;type=IES;
scaffold51_45_with_IES	MILORD	internal_eliminated_sequence	137180	137358	.	.	.	ID=MILORD.45.137180.137358;Name=MILORD.45.137180.137358;bounded_by_ta=TRUE;common_boundary=Both;end=137358;ies_id=IESPGM.PTET51.1.45.127410;ies_left_dist=0;ies_min_dist=0;ies_right_dist=0;junction_seq=agcaacagcctttgcTAgcatagttttaccag;read_names=J00121:27:H3GGKBBXX:5:1220:28097:1437,J00121:27:H3GGKBBXX:5:1123:20709:2457,J00121:27:H3GGKBBXX:5:1227:29589:21008,J00121:27:H3GGKBBXX:5:2120:30817:27567,J00121:27:H3GGKBBXX:5:1105:27722:47313,J00121:27:H3GGKBBXX:5:2224:22678:32560,J00121:27:H3GGKBBXX:5:1123:9110:36657,J00121:27:H3GGKBBXX:5:2225:9283:38961,J00121:27:H3GGKBBXX:5:1110:4594:1543,J00121:27:H3GGKBBXX:5:2217:4026:4426,J00121:27:H3GGKBBXX:5:2109:13088:5816,J00121:27:H3GGKBBXX:5:1205:6309:11935,J00121:27:H3GGKBBXX:5:2224:29203:27021,J00121:27:H3GGKBBXX:5:2223:28402:44834,J00121:27:H3GGKBBXX:5:1108:17777:16260,J00121:27:H3GGKBBXX:5:2224:12347:1508,J00121:27:H3GGKBBXX:5:1205:6614:16331,J00121:27:H3GGKBBXX:5:1119:18832:26494,J00121:27:H3GGKBBXX:5:1126:2879:2299,J00121:27:H3GGKBBXX:5:2118:8927:18476,J00121:27:H3GGKBBXX:5:1108:30117:14185,J00121:27:H3GGKBBXX:5:2110:4706:11302,J00121:27:H3GGKBBXX:5:1111:24718:15100,J00121:27:H3GGKBBXX:5:2223:24515:23962,J00121:27:H3GGKBBXX:5:1209:19329:15082,J00121:27:H3GGKBBXX:5:2206:7314:23346,J00121:27:H3GGKBBXX:5:2207:14549:20058,J00121:27:H3GGKBBXX:5:1119:26890:26248,J00121:27:H3GGKBBXX:5:1205:6948:23628,J00121:27:H3GGKBBXX:5:2104:26859:2105,J00121:27:H3GGKBBXX:5:1219:16762:10000,J00121:27:H3GGKBBXX:5:2101:12773:40649,J00121:27:H3GGKBBXX:5:1123:10490:23048,J00121:27:H3GGKBBXX:5:1113:30573:5341,J00121:27:H3GGKBBXX:5:1220:7973:1842,J00121:27:H3GGKBBXX:5:1223:3305:17175,J00121:27:H3GGKBBXX:5:1122:15747:40737,J00121:27:H3GGKBBXX:5:2211:25246:3494,J00121:27:H3GGKBBXX:5:2110:13159:42126,J00121:27:H3GGKBBXX:5:1102:12855:23311,J00121:27:H3GGKBBXX:5:2202:7912:20340,J00121:27:H3GGKBBXX:5:1107:21136:23733,J00121:27:H3GGKBBXX:5:1205:9283:21272,J00121:27:H3GGKBBXX:5:2121:22008:35761,J00121:27:H3GGKBBXX:5:2209:22901:39277,J00121:27:H3GGKBBXX:5:2126:20760:21500,J00121:27:H3GGKBBXX:5:2220:10866:33158,J00121:27:H3GGKBBXX:5:1226:11840:48561,J00121:27:H3GGKBBXX:5:2126:13311:10774,J00121:27:H3GGKBBXX:5:2225:24342:40051,J00121:27:H3GGKBBXX:5:1103:27184:14203,J00121:27:H3GGKBBXX:5:2221:3204:33668,J00121:27:H3GGKBBXX:5:1107:8389:19654,J00121:27:H3GGKBBXX:5:1208:17533:6413,J00121:27:H3GGKBBXX:5:2126:10632:21149,J00121:27:H3GGKBBXX:5:1117:18182:27901,J00121:27:H3GGKBBXX:5:2215:20050:43058,J00121:27:H3GGKBBXX:5:2101:12845:40666,J00121:27:H3GGKBBXX:5:1116:7456:13570,J00121:27:H3GGKBBXX:5:1208:2676:17280,J00121:27:H3GGKBBXX:5:1225:28818:20832,J00121:27:H3GGKBBXX:5:1114:6248:19003,J00121:27:H3GGKBBXX:5:1105:26900:42935,J00121:27:H3GGKBBXX:5:1226:32157:9631,J00121:27:H3GGKBBXX:5:1118:24545:4497,J00121:27:H3GGKBBXX:5:1128:25611:40174,J00121:27:H3GGKBBXX:5:2107:31801:9508,J00121:27:H3GGKBBXX:5:1216:28310:21324,J00121:27:H3GGKBBXX:5:2206:5629:4040,J00121:27:H3GGKBBXX:5:1125:25205:44042,J00121:27:H3GGKBBXX:5:2211:21633:47594,J00121:27:H3GGKBBXX:5:2118:3681:23065,J00121:27:H3GGKBBXX:5:1221:12337:11020,J00121:27:H3GGKBBXX:5:1206:30330:19373;sequence=TATAACTCTAGTGCTAAAAAAGTTATATCAATAAGTTTAAGTATAATCAAAAGTAAGATTATTATAAAATAATACAAAAACAATGAGAATCTAAAATTATAATCAACAATAATTAATAATAAATGTACTATATTTTATGTTGTTTAAAAGTTAAGTGAAAATTTTCGATGGAAATAGTA;start=137180;subtype=IES;support_ref=0;support_variant=74;type=IES;
scaffold51_45_with_IES	MILORD	internal_eliminated_sequence	137180	137356	.	.	.	ID=MILORD.45.137180.137356;Name=MILORD.45.137180.137356;bounded_by_ta=TRUE;common_boundary=LEFT;end=137356;ies_id=IESPGM.PTET51.1.45.127410;ies_left_dist=0;ies_min_dist=0;ies_right_dist=2;junction_seq=agcaacagcctttgcTAtagcatagttttacc;read_names=J00121:27:H3GGKBBXX:5:1228:6208:4690;sequence=TATAACTCTAGTGCTAAAAAAGTTATATCAATAAGTTTAAGTATAATCAAAAGTAAGATTATTATAAAATAATACAAAAACAATGAGAATCTAAAATTATAATCAACAATAATTAATAATAAATGTACTATATTTTATGTTGTTTAAAAGTTAAGTGAAAATTTTCGATGGAAATAG;start=137180;subtype=PARTIAL_INTERNAL;support_ref=0;support_variant=1;type=ALTERNATIVE;
scaffold51_45_with_IES	MILORD	internal_eliminated_sequence	137793	137821	.	.	.	ID=MILORD.45.137793.137821;Name=MILORD.45.137793.137821;bounded_by_ta=TRUE;common_boundary=Both;end=137821;ies_id=IESPGM.PTET51.1.45.127844;ies_left_dist=0;ies_min_dist=0;ies_right_dist=0;junction_seq=tttgattatttgaatTActagtgttggtacta;read_names=J00121:27:H3GGKBBXX:5:1218:21095:8260,J00121:27:H3GGKBBXX:5:1222:9130:48649,J00121:27:H3GGKBBXX:5:1111:25763:27145,J00121:27:H3GGKBBXX:5:1211:21765:3864,J00121:27:H3GGKBBXX:5:2126:14763:24261,J00121:27:H3GGKBBXX:5:2101:7811:6343,J00121:27:H3GGKBBXX:5:2222:23744:24419,J00121:27:H3GGKBBXX:5:2211:16660:1455,J00121:27:H3GGKBBXX:5:2205:6898:30749,J00121:27:H3GGKBBXX:5:1228:5274:28709,J00121:27:H3GGKBBXX:5:2120:19004:17438,J00121:27:H3GGKBBXX:5:2215:7638:19795,J00121:27:H3GGKBBXX:5:1219:24718:13201,J00121:27:H3GGKBBXX:5:1211:13119:38433,J00121:27:H3GGKBBXX:5:2222:7770:36024,J00121:27:H3GGKBBXX:5:2227:2392:26459,J00121:27:H3GGKBBXX:5:2111:26910:44781,J00121:27:H3GGKBBXX:5:2203:29082:8734,J00121:27:H3GGKBBXX:5:1210:18385:44289,J00121:27:H3GGKBBXX:5:1207:26047:24683,J00121:27:H3GGKBBXX:5:1213:20375:28885,J00121:27:H3GGKBBXX:5:1211:21887:4462,J00121:27:H3GGKBBXX:5:1220:4716:17720,J00121:27:H3GGKBBXX:5:1212:24566:6677,J00121:27:H3GGKBBXX:5:2106:27641:7855,J00121:27:H3GGKBBXX:5:1124:7882:28235,J00121:27:H3GGKBBXX:5:2103:28655:37114,J00121:27:H3GGKBBXX:5:2225:29914:47735,J00121:27:H3GGKBBXX:5:2107:26707:39119,J00121:27:H3GGKBBXX:5:1103:19989:43585,J00121:27:H3GGKBBXX:5:2218:8085:29852,J00121:27:H3GGKBBXX:5:1103:19461:43831,J00121:27:H3GGKBBXX:5:1210:27154:20058,J00121:27:H3GGKBBXX:5:1220:27356:15205,J00121:27:H3GGKBBXX:5:1111:2727:27426,J00121:27:H3GGKBBXX:5:1109:3640:4391,J00121:27:H3GGKBBXX:5:1118:8785:39436,J00121:27:H3GGKBBXX:5:2225:24840:26177,J00121:27:H3GGKBBXX:5:1223:19167:14308,J00121:27:H3GGKBBXX:5:2108:16244:23768,J00121:27:H3GGKBBXX:5:2211:4746:47559,J00121:27:H3GGKBBXX:5:2208:13971:25175,J00121:27:H3GGKBBXX:5:1101:13656:14045,J00121:27:H3GGKBBXX:5:1118:21105:34512,J00121:27:H3GGKBBXX:5:2124:4838:25738,J00121:27:H3GGKBBXX:5:1127:23713:32806,J00121:27:H3GGKBBXX:5:1121:28584:11319,J00121:27:H3GGKBBXX:5:2203:26524:4409,J00121:27:H3GGKBBXX:5:2208:10957:45344,J00121:27:H3GGKBBXX:5:1111:25804:34741,J00121:27:H3GGKBBXX:5:1127:31324:18564,J00121:27:H3GGKBBXX:5:1124:17472:13904,J00121:27:H3GGKBBXX:5:1220:13961:15557,J00121:27:H3GGKBBXX:5:2223:12631:2738,J00121:27:H3GGKBBXX:5:1101:19431:15750,J00121:27:H3GGKBBXX:5:1225:28219:26230,J00121:27:H3GGKBBXX:5:2211:19441:44007;sequence=TATAATTATATTGTATAATATTTTGATTA;start=137793;subtype=IES;support_ref=3;support_variant=57;type=IES;
scaffold51_45_with_IES	MILORD	internal_eliminated_sequence	138180	138272	.	.	.	ID=MILORD.45.138180.138272;Name=MILORD.45.138180.138272;bounded_by_ta=TRUE;common_boundary=Both;end=138272;ies_id=IESPGM.PTET51.1.45.128202;ies_left_dist=0;ies_min_dist=0;ies_right_dist=0;junction_seq=aattaatgagataagTAcaaggactgaatagg;read_names=J00121:27:H3GGKBBXX:5:2202:8816:18880,J00121:27:H3GGKBBXX:5:1224:13839:2439,J00121:27:H3GGKBBXX:5:2227:18254:1859,J00121:27:H3GGKBBXX:5:1112:2392:48509,J00121:27:H3GGKBBXX:5:2213:23104:23979,J00121:27:H3GGKBBXX:5:2124:3153:44236,J00121:27:H3GGKBBXX:5:2103:11170:46487,J00121:27:H3GGKBBXX:5:1215:14326:5007,J00121:27:H3GGKBBXX:5:1118:2229:19285,J00121:27:H3GGKBBXX:5:2214:22171:33193,J00121:27:H3GGKBBXX:5:2227:17097:44623,J00121:27:H3GGKBBXX:5:2220:13190:5007,J00121:27:H3GGKBBXX:5:2115:6705:44588,J00121:27:H3GGKBBXX:5:1105:28310:17772,J00121:27:H3GGKBBXX:5:1125:25743:35831,J00121:27:H3GGKBBXX:5:1210:3863:3934,J00121:27:H3GGKBBXX:5:2208:20303:32314,J00121:27:H3GGKBBXX:5:1223:12023:26441,J00121:27:H3GGKBBXX:5:1213:4564:34336,J00121:27:H3GGKBBXX:5:2126:27509:39453,J00121:27:H3GGKBBXX:5:2207:15706:24806,J00121:27:H3GGKBBXX:5:1215:23683:29905,J00121:27:H3GGKBBXX:5:2108:31335:38170;sequence=TATTGATGAGTGGAATAAAAAATACCATAATTTTTAACACATCTGTGAACTATATTATAACTAAAAAGATTTTATAATAGTTTGTTGCCACAA;start=138180;subtype=IES;support_ref=4;support_variant=23;type=IES;
scaffold51_45_with_IES	MILORD	internal_eliminated_sequence	138680	138707	.	.	.	ID=MILORD.45.138680.138707;Name=MILORD.45.138680.138707;bounded_by_ta=TRUE;common_boundary=Both;end=138707;ies_id=IESPGM.PTET51.1.45.128609;ies_left_dist=0;ies_min_dist=0;ies_right_dist=0;junction_seq=tacttggtggatgtgTAtattccaaatttgtt;read_names=J00121:27:H3GGKBBXX:5:1211:12327:45256,J00121:27:H3GGKBBXX:5:1127:14032:47436,J00121:27:H3GGKBBXX:5:1116:8197:17667,J00121:27:H3GGKBBXX:5:1124:19532:43392,J00121:27:H3GGKBBXX:5:1227:23277:31031,J00121:27:H3GGKBBXX:5:2210:12987:8207,J00121:27:H3GGKBBXX:5:2111:23500:18441,J00121:27:H3GGKBBXX:5:2116:4939:41634,J00121:27:H3GGKBBXX:5:1214:22810:30925,J00121:27:H3GGKBBXX:5:1122:17350:14643,J00121:27:H3GGKBBXX:5:1227:6918:36200,J00121:27:H3GGKBBXX:5:2223:2889:35972,J00121:27:H3GGKBBXX:5:2101:8359:32613,J00121:27:H3GGKBBXX:5:2224:11870:44359,J00121:27:H3GGKBBXX:5:1115:24586:42478,J00121:27:H3GGKBBXX:5:1107:14793:23575,J00121:27:H3GGKBBXX:5:1126:12875:26687,J00121:27:H3GGKBBXX:5:1205:16833:45467,J00121:27:H3GGKBBXX:5:1210:8166:2914,J00121:27:H3GGKBBXX:5:1118:26321:25263,J00121:27:H3GGKBBXX:5:1108:16467:38187,J00121:27:H3GGKBBXX:5:1216:22262:42952,J00121:27:H3GGKBBXX:5:2208:16376:34266,J00121:27:H3GGKBBXX:5:2115:27641:28498,J00121:27:H3GGKBBXX:5:2223:25073:47964,J00121:27:H3GGKBBXX:5:1218:30563:13201,J00121:27:H3GGKBBXX:5:2120:9973:16243,J00121:27:H3GGKBBXX:5:1106:28635:9297,J00121:27:H3GGKBBXX:5:1202:24089:25439,J00121:27:H3GGKBBXX:5:1127:25662:34670,J00121:27:H3GGKBBXX:5:1204:30371:48104,J00121:27:H3GGKBBXX:5:2119:16873:33369,J00121:27:H3GGKBBXX:5:2104:17371:20937;sequence=TATAATTAAATTGAATGATAATTAATCA;start=138680;subtype=IES;support_ref=6;support_variant=33;type=IES;
scaffold51_45_with_IES	MILORD	internal_eliminated_sequence	139297	139410	.	.	.	ID=MILORD.45.139297.139410;Name=MILORD.45.139297.139410;bounded_by_ta=TRUE;common_boundary=Both;end=139410;ies_id=IESPGM.PTET51.1.45.129198;ies_left_dist=0;ies_min_dist=0;ies_right_dist=0;junction_seq=gataattaaatagaaTAacaacataacaaatg;read_names=J00121:27:H3GGKBBXX:5:2228:5873:29114,J00121:27:H3GGKBBXX:5:2222:16843:33774,J00121:27:H3GGKBBXX:5:1203:3234:23909,J00121:27:H3GGKBBXX:5:1114:18101:33457,J00121:27:H3GGKBBXX:5:1219:19948:3283,J00121:27:H3GGKBBXX:5:2202:7649:17561,J00121:27:H3GGKBBXX:5:1228:14113:33721,J00121:27:H3GGKBBXX:5:1202:15909:25052,J00121:27:H3GGKBBXX:5:2125:25986:44904,J00121:27:H3GGKBBXX:5:2124:16062:2211,J00121:27:H3GGKBBXX:5:1213:4513:48667,J00121:27:H3GGKBBXX:5:2218:25154:15399,J00121:27:H3GGKBBXX:5:1227:9831:25597,J00121:27:H3GGKBBXX:5:1127:26626:26986,J00121:27:H3GGKBBXX:5:2102:20131:7328,J00121:27:H3GGKBBXX:5:1108:22678:26617,J00121:27:H3GGKBBXX:5:1212:27143:7486,J00121:27:H3GGKBBXX:5:1125:8948:17421,J00121:27:H3GGKBBXX:5:1116:22384:44922,J00121:27:H3GGKBBXX:5:1112:6096:26195,J00121:27:H3GGKBBXX:5:2109:18720:30626,J00121:27:H3GGKBBXX:5:1221:18599:16840,J00121:27:H3GGKBBXX:5:1109:26220:29976,J00121:27:H3GGKBBXX:5:1113:22424:6941,J00121:27:H3GGKBBXX:5:2224:23713:47260,J00121:27:H3GGKBBXX:5:2114:21430:2439,J00121:27:H3GGKBBXX:5:2218:13636:31628,J00121:27:H3GGKBBXX:5:2120:19502:16401,J00121:27:H3GGKBBXX:5:1113:11647:40807,J00121:27:H3GGKBBXX:5:2203:6137:13359,J00121:27:H3GGKBBXX:5:1206:8136:22098,J00121:27:H3GGKBBXX:5:1206:8055:26529,J00121:27:H3GGKBBXX:5:1207:16183:46135,J00121:27:H3GGKBBXX:5:1118:17827:27426,J00121:27:H3GGKBBXX:5:1218:10257:15680,J00121:27:H3GGKBBXX:5:2208:11972:5112,J00121:27:H3GGKBBXX:5:1214:7994:17104,J00121:27:H3GGKBBXX:5:2225:9201:15785,J00121:27:H3GGKBBXX:5:1214:22069:41669,J00121:27:H3GGKBBXX:5:1215:24271:33492,J00121:27:H3GGKBBXX:5:1225:17269:48403,J00121:27:H3GGKBBXX:5:1118:27082:18599,J00121:27:H3GGKBBXX:5:2128:14458:39453,J00121:27:H3GGKBBXX:5:1220:26078:2686,J00121:27:H3GGKBBXX:5:2216:7862:17298,J00121:27:H3GGKBBXX:5:1225:26819:45185,J00121:27:H3GGKBBXX:5:2120:18152:37800,J00121:27:H3GGKBBXX:5:2203:6137:13324,J00121:27:H3GGKBBXX:5:1115:21125:35040,J00121:27:H3GGKBBXX:5:2218:20111:35602,J00121:27:H3GGKBBXX:5:1125:19857:32420,J00121:27:H3GGKBBXX:5:2225:28219:17685,J00121:27:H3GGKBBXX:5:1111:5934:3723,J00121:27:H3GGKBBXX:5:2116:18680:14414,J00121:27:H3GGKBBXX:5:2124:31142:23944,J00121:27:H3GGKBBXX:5:1109:5193:26107;sequence=TATAGAAAATAAAAATAATTTTATATTGATAATTTAGAATATGATAATTTAAGGAAGACAGAATAAGAACTATTCATAAATAATAAATAAGGAGAAAATAATTTTGATCGATCG;start=139297;subtype=IES;support_ref=2;support_variant=56;type=IES;
scaffold51_45_with_IES	MILORD	internal_eliminated_sequence	139569	139596	.	.	.	ID=MILORD.45.139569.139596;Name=MILORD.45.139569.139596;bounded_by_ta=TRUE;common_boundary=Both;end=139596;ies_id=IESPGM.PTET51.1.45.129356;ies_left_dist=0;ies_min_dist=0;ies_right_dist=0;junction_seq=ttctctaattcataaTAacatgttttgcatga;read_names=J00121:27:H3GGKBBXX:5:1104:19979:30732,J00121:27:H3GGKBBXX:5:2202:18487:36306,J00121:27:H3GGKBBXX:5:1203:9130:10809,J00121:27:H3GGKBBXX:5:2101:13951:41985,J00121:27:H3GGKBBXX:5:2221:10713:31242,J00121:27:H3GGKBBXX:5:1203:9323:48737,J00121:27:H3GGKBBXX:5:1119:17939:19179,J00121:27:H3GGKBBXX:5:1218:26007:18388,J00121:27:H3GGKBBXX:5:2117:6786:31294,J00121:27:H3GGKBBXX:5:1228:21065:47419,J00121:27:H3GGKBBXX:5:1108:12124:20639,J00121:27:H3GGKBBXX:5:1216:12327:31892,J00121:27:H3GGKBBXX:5:1115:29396:8049,J00121:27:H3GGKBBXX:5:2215:27783:15135,J00121:27:H3GGKBBXX:5:1213:9759:15557,J00121:27:H3GGKBBXX:5:1220:11373:24964,J00121:27:H3GGKBBXX:5:1114:25926:34565,J00121:27:H3GGKBBXX:5:2205:27458:24595,J00121:27:H3GGKBBXX:5:2220:9678:28498,J00121:27:H3GGKBBXX:5:2216:13291:18159,J00121:27:H3GGKBBXX:5:2119:9201:47542,J00121:27:H3GGKBBXX:5:1217:15544:46645,J00121:27:H3GGKBBXX:5:1123:22749:45871,J00121:27:H3GGKBBXX:5:2108:11485:23188,J00121:27:H3GGKBBXX:5:2203:10531:39752,J00121:27:H3GGKBBXX:5:1207:10521:48983,J00121:27:H3GGKBBXX:5:2101:20892:45748,J00121:27:H3GGKBBXX:5:1223:9973:3442,J00121:27:H3GGKBBXX:5:1209:14651:30503,J00121:27:H3GGKBBXX:5:1116:4198:32261,J00121:27:H3GGKBBXX:5:1107:12946:14854,J00121:27:H3GGKBBXX:5:2220:26575:6290,J00121:27:H3GGKBBXX:5:1120:27275:43656,J00121:27:H3GGKBBXX:5:1116:1245:10968,J00121:27:H3GGKBBXX:5:2221:30949:2580,J00121:27:H3GGKBBXX:5:1106:3112:46381,J00121:27:H3GGKBBXX:5:2208:21846:33686,J00121:27:H3GGKBBXX:5:2128:30756:14977,J00121:27:H3GGKBBXX:5:2101:9191:21008,J00121:27:H3GGKBBXX:5:1117:24515:11935,J00121:27:H3GGKBBXX:5:2126:9252:4760,J00121:27:H3GGKBBXX:5:2217:12256:1736,J00121:27:H3GGKBBXX:5:2202:12692:7169,J00121:27:H3GGKBBXX:5:2205:15737:29290,J00121:27:H3GGKBBXX:5:1215:25246:35251,J00121:27:H3GGKBBXX:5:1204:20029:22590,J00121:27:H3GGKBBXX:5:1117:10480:11706,J00121:27:H3GGKBBXX:5:1114:9465:14766,J00121:27:H3GGKBBXX:5:1124:12307:32912,J00121:27:H3GGKBBXX:5:1116:1773:45115,J00121:27:H3GGKBBXX:5:1125:10937:22133,J00121:27:H3GGKBBXX:5:1209:12388:19197,J00121:27:H3GGKBBXX:5:2204:19766:27268,J00121:27:H3GGKBBXX:5:2128:11657:44799,J00121:27:H3GGKBBXX:5:1208:18487:10528,J00121:27:H3GGKBBXX:5:1119:5609:25773,J00121:27:H3GGKBBXX:5:2123:23186:39277,J00121:27:H3GGKBBXX:5:1116:14915:44253,J00121:27:H3GGKBBXX:5:2211:1864:35673,J00121:27:H3GGKBBXX:5:1219:10307:25404,J00121:27:H3GGKBBXX:5:1221:8288:48808,J00121:27:H3GGKBBXX:5:2207:5091:19425;sequence=TACAGTAAAGCTTTGTCTTAAATATCTA;start=139569;subtype=IES;support_ref=0;support_variant=62;type=IES;
scaffold51_45_with_IES	MILORD	internal_eliminated_sequence	141105	141131	.	.	.	ID=MILORD.45.141105.141131;Name=MILORD.45.141105.141131;bounded_by_ta=TRUE;common_boundary=Both;end=141131;ies_id=IESPGM.PTET51.1.45.130864;ies_left_dist=0;ies_min_dist=0;ies_right_dist=0;junction_seq=tttacgagtctcagtTAccatcttttaatcaa;read_names=J00121:27:H3GGKBBXX:5:1223:4503:19460,J00121:27:H3GGKBBXX:5:1124:7811:5358,J00121:27:H3GGKBBXX:5:1103:13129:9895,J00121:27:H3GGKBBXX:5:1209:28524:2281,J00121:27:H3GGKBBXX:5:2120:19542:3952,J00121:27:H3GGKBBXX:5:1128:7821:23135,J00121:27:H3GGKBBXX:5:1217:19776:18529,J00121:27:H3GGKBBXX:5:2109:8481:9614,J00121:27:H3GGKBBXX:5:2202:8724:2264,J00121:27:H3GGKBBXX:5:1213:5660:13623,J00121:27:H3GGKBBXX:5:1103:24282:33686,J00121:27:H3GGKBBXX:5:1204:6918:34442,J00121:27:H3GGKBBXX:5:1217:26788:1806,J00121:27:H3GGKBBXX:5:1218:10368:7609,J00121:27:H3GGKBBXX:5:2122:16752:34319,J00121:27:H3GGKBBXX:5:1226:29041:48052,J00121:27:H3GGKBBXX:5:1119:4797:45361,J00121:27:H3GGKBBXX:5:1127:11129:32842,J00121:27:H3GGKBBXX:5:2204:15026:25246,J00121:27:H3GGKBBXX:5:2108:26656:4602,J00121:27:H3GGKBBXX:5:1226:5812:9877,J00121:27:H3GGKBBXX:5:1201:26189:44341,J00121:27:H3GGKBBXX:5:2213:19887:4303,J00121:27:H3GGKBBXX:5:2113:29701:25070,J00121:27:H3GGKBBXX:5:2108:8298:8629,J00121:27:H3GGKBBXX:5:1103:28544:14906,J00121:27:H3GGKBBXX:5:1106:4624:7855,J00121:27:H3GGKBBXX:5:1225:12682:8594,J00121:27:H3GGKBBXX:5:2108:18355:36147,J00121:27:H3GGKBBXX:5:1228:14955:22063,J00121:27:H3GGKBBXX:5:2216:9120:24120,J00121:27:H3GGKBBXX:5:1219:9191:13412,J00121:27:H3GGKBBXX:5:2206:29751:40948,J00121:27:H3GGKBBXX:5:2124:31365:4145,J00121:27:H3GGKBBXX:5:1121:16681:15909,J00121:27:H3GGKBBXX:5:2126:12987:40139,J00121:27:H3GGKBBXX:5:1106:6603:49194,J00121:27:H3GGKBBXX:5:2218:7649:39787,J00121:27:H3GGKBBXX:5:1225:20293:13799,J00121:27:H3GGKBBXX:5:1103:21186:46926,J00121:27:H3GGKBBXX:5:1120:26910:1279,J00121:27:H3GGKBBXX:5:1219:20273:37748,J00121:27:H3GGKBBXX:5:2126:23317:18405,J00121:27:H3GGKBBXX:5:2104:28798:18827,J00121:27:H3GGKBBXX:5:2103:13129:10352,J00121:27:H3GGKBBXX:5:2218:9557:43058,J00121:27:H3GGKBBXX:5:2203:31091:22028,J00121:27:H3GGKBBXX:5:1117:13717:27268,J00121:27:H3GGKBBXX:5:2126:12966:40139,J00121:27:H3GGKBBXX:5:2222:13088:9754,J00121:27:H3GGKBBXX:5:2102:15087:24437,J00121:27:H3GGKBBXX:5:2218:7669:39787,J00121:27:H3GGKBBXX:5:1124:31091:46821,J00121:27:H3GGKBBXX:5:1106:17310:45168,J00121:27:H3GGKBBXX:5:1223:11322:31206,J00121:27:H3GGKBBXX:5:1210:25246:7293,J00121:27:H3GGKBBXX:5:1101:6421:20322,J00121:27:H3GGKBBXX:5:1212:27062:16313,J00121:27:H3GGKBBXX:5:1104:5051:10950,J00121:27:H3GGKBBXX:5:1101:10054:21483,J00121:27:H3GGKBBXX:5:1215:29000:46575,J00121:27:H3GGKBBXX:5:1215:28990:46592;sequence=TATACTTACAAAAATTCAATATTACTA;start=141105;subtype=IES;support_ref=3;support_variant=62;type=IES;
scaffold51_45_with_IES	MILORD	internal_eliminated_sequence	144018	144641	.	.	.	ID=MILORD.45.144018.144641;Name=MILORD.45.144018.144641;bounded_by_ta=TRUE;common_boundary=LEFT;end=144641;ies_id=IESPGM.PTET51.1.45.133750;ies_left_dist=0;ies_min_dist=0;ies_right_dist=-475;junction_seq=tatttgcttatataaTAgttaggcaagtgcat;read_names=J00121:27:H3GGKBBXX:5:2120:14062:8629,J00121:27:H3GGKBBXX:5:2120:25388:3741;sequence=TACACTTATTCAATAATTTATTACTATATATCCTGTTTATAAATTTTATTATATATTTTTCAAAGAATATGTCAAAATGTAGATTTTTAATTTAAGAGAAAATGTTAAAATATATTATGTTTTTTCTAAACTCACTTTTTTCCCATGTGTACTTCTACATCTGGTCTTTACCTATTATCCAATCTTGGCCTATTTTATACAGAAACCTAAGAAATTATAATTCAATACTTCATCAATATCCCATATATCATTTTTGTCTGCAACTTTATTTTTCTATTTCTCCTATTGTTAAACAACTTGTTGATCTTAATCCTTTTACCCAAGCTTCACTTATATTTAAGCATAAGGTTTGGCAACTTCCTTTTTTTAACCATTTGATCCAATATCACTAGGAGCAAAAATACTTCCCTTATTTGGATTATTATTAATATTAGAGAAAGAGCCCTCCTCTTCTTCAGGCTATATTAAAGTAGTTTGAAGAAAATTTTAGATTTTTATGCCATTTGATAAACTATTAATTTTGGGATTTTTAATTTAAGTTTATGCGATAACAAATTAACTTTCTTTCAATTTATTCTTATACCAGTCCATAAAATTTCGTTTTATGGAAAAGTTGATTCGCTG;start=144018;subtype=PARTIAL_EXTERNAL;support_ref=6;support_variant=2;type=ALTERNATIVE;
scaffold51_45_with_IES	MILORD	internal_eliminated_sequence	144018	144166	.	.	.	ID=MILORD.45.144018.144166;Name=MILORD.45.144018.144166;bounded_by_ta=TRUE;common_boundary=Both;end=144166;ies_id=IESPGM.PTET51.1.45.133750;ies_left_dist=0;ies_min_dist=0;ies_right_dist=0;junction_seq=tatttgcttatataaTActtctacatctggtc;read_names=J00121:27:H3GGKBBXX:5:2126:4137:29800,J00121:27:H3GGKBBXX:5:2101:24413:26388,J00121:27:H3GGKBBXX:5:1109:9891:21025,J00121:27:H3GGKBBXX:5:2212:28513:13060,J00121:27:H3GGKBBXX:5:1122:26443:6624,J00121:27:H3GGKBBXX:5:1211:16031:11372,J00121:27:H3GGKBBXX:5:2219:4087:46803,J00121:27:H3GGKBBXX:5:1218:28960:47489,J00121:27:H3GGKBBXX:5:1114:17858:47770,J00121:27:H3GGKBBXX:5:1209:15899:8506,J00121:27:H3GGKBBXX:5:1125:13261:46592,J00121:27:H3GGKBBXX:5:1110:7019:10669,J00121:27:H3GGKBBXX:5:1126:31487:44834,J00121:27:H3GGKBBXX:5:2107:16924:31136,J00121:27:H3GGKBBXX:5:1213:15260:35040,J00121:27:H3GGKBBXX:5:2201:11485:47524,J00121:27:H3GGKBBXX:5:1116:22841:24929,J00121:27:H3GGKBBXX:5:2111:18893:12814,J00121:27:H3GGKBBXX:5:1126:13190:1455,J00121:27:H3GGKBBXX:5:2219:5984:23892,J00121:27:H3GGKBBXX:5:1121:11617:37202,J00121:27:H3GGKBBXX:5:2225:2676:2756,J00121:27:H3GGKBBXX:5:1213:27296:21043,J00121:27:H3GGKBBXX:5:1113:25621:19021,J00121:27:H3GGKBBXX:5:2223:17492:2756,J00121:27:H3GGKBBXX:5:2219:16122:44095,J00121:27:H3GGKBBXX:5:2211:22353:6536,J00121:27:H3GGKBBXX:5:1121:8481:22450,J00121:27:H3GGKBBXX:5:2118:6664:34354,J00121:27:H3GGKBBXX:5:1206:15057:45871,J00121:27:H3GGKBBXX:5:1215:10581:10299,J00121:27:H3GGKBBXX:5:2103:30898:2352,J00121:27:H3GGKBBXX:5:2218:31324:11249,J00121:27:H3GGKBBXX:5:2108:23338:26318,J00121:27:H3GGKBBXX:5:2206:11170:42442,J00121:27:H3GGKBBXX:5:2220:6116:26195,J00121:27:H3GGKBBXX:5:2106:7253:9385,J00121:27:H3GGKBBXX:5:1127:6106:9860,J00121:27:H3GGKBBXX:5:1220:13616:15698,J00121:27:H3GGKBBXX:5:1201:21268:45520,J00121:27:H3GGKBBXX:5:1117:26200:32930,J00121:27:H3GGKBBXX:5:1106:12053:25685,J00121:27:H3GGKBBXX:5:2205:24525:46100,J00121:27:H3GGKBBXX:5:2104:13758:38627,J00121:27:H3GGKBBXX:5:2206:3863:2985,J00121:27:H3GGKBBXX:5:2103:22191:44588,J00121:27:H3GGKBBXX:5:1103:30573:18107,J00121:27:H3GGKBBXX:5:1208:18243:21465,J00121:27:H3GGKBBXX:5:1116:9810:25808,J00121:27:H3GGKBBXX:5:1227:24038:7591,J00121:27:H3GGKBBXX:5:1222:11099:9438,J00121:27:H3GGKBBXX:5:2220:18162:7855,J00121:27:H3GGKBBXX:5:2220:18345:9297,J00121:27:H3GGKBBXX:5:2116:15716:19478,J00121:27:H3GGKBBXX:5:2206:8460:40455,J00121:27:H3GGKBBXX:5:1204:8491:16876,J00121:27:H3GGKBBXX:5:2201:18061:37009,J00121:27:H3GGKBBXX:5:2109:6664:34670,J00121:27:H3GGKBBXX:5:2228:8826:19496,J00121:27:H3GGKBBXX:5:2225:10307:30151,J00121:27:H3GGKBBXX:5:1113:5284:45080,J00121:27:H3GGKBBXX:5:1119:5649:37695,J00121:27:H3GGKBBXX:5:1102:16092:4479,J00121:27:H3GGKBBXX:5:1102:14489:46258,J00121:27:H3GGKBBXX:5:2111:25499:25668,J00121:27:H3GGKBBXX:5:1210:18446:30749,J00121:27:H3GGKBBXX:5:1227:27377:3108;sequence=TACACTTATTCAATAATTTATTACTATATATCCTGTTTATAAATTTTATTATATATTTTTCAAAGAATATGTCAAAATGTAGATTTTTAATTTAAGAGAAAATGTTAAAATATATTATGTTTTTTCTAAACTCACTTTTTTCCCATGTG;start=144018;subtype=IES;support_ref=6;support_variant=67;type=IES;
scaffold51_45_with_IES	MILORD	internal_eliminated_sequence	144483	144641	.	.	.	ID=MILORD.45.144483.144641;Name=MILORD.45.144483.144641;bounded_by_ta=TRUE;common_boundary=Both;end=144641;ies_id=IESPGM.PTET51.1.45.134066;ies_left_dist=0;ies_min_dist=0;ies_right_dist=0;junction_seq=ttcttcaggctatatTAgttaggcaagtgcat;read_names=J00121:27:H3GGKBBXX:5:2201:29031:13289,J00121:27:H3GGKBBXX:5:1111:11312:22960,J00121:27:H3GGKBBXX:5:2111:19958:4075,J00121:27:H3GGKBBXX:5:1216:26098:37607,J00121:27:H3GGKBBXX:5:1116:21257:37765,J00121:27:H3GGKBBXX:5:1118:25581:37906,J00121:27:H3GGKBBXX:5:2210:10064:5710,J00121:27:H3GGKBBXX:5:1125:21805:7240,J00121:27:H3GGKBBXX:5:1119:16133:25615,J00121:27:H3GGKBBXX:5:2207:18030:26617,J00121:27:H3GGKBBXX:5:1219:8308:22080,J00121:27:H3GGKBBXX:5:1124:9293:40069,J00121:27:H3GGKBBXX:5:2215:15930:17667,J00121:27:H3GGKBBXX:5:2215:32502:33862,J00121:27:H3GGKBBXX:5:2111:16173:11196,J00121:27:H3GGKBBXX:5:1104:6025:35989,J00121:27:H3GGKBBXX:5:1120:29670:11513,J00121:27:H3GGKBBXX:5:1112:7080:6132,J00121:27:H3GGKBBXX:5:1125:9191:26881,J00121:27:H3GGKBBXX:5:2104:3315:18353,J00121:27:H3GGKBBXX:5:2221:3599:47858,J00121:27:H3GGKBBXX:5:2221:16264:8365,J00121:27:H3GGKBBXX:5:1115:21846:40227,J00121:27:H3GGKBBXX:5:1221:12763:29448,J00121:27:H3GGKBBXX:5:2119:27671:17966,J00121:27:H3GGKBBXX:5:1213:14275:13746,J00121:27:H3GGKBBXX:5:2213:29812:38310,J00121:27:H3GGKBBXX:5:1205:2301:27356,J00121:27:H3GGKBBXX:5:1104:22627:44640,J00121:27:H3GGKBBXX:5:2125:13768:27953,J00121:27:H3GGKBBXX:5:1215:21491:46680,J00121:27:H3GGKBBXX:5:1204:25865:40156,J00121:27:H3GGKBBXX:5:2221:23673:40403,J00121:27:H3GGKBBXX:5:2220:5172:42003,J00121:27:H3GGKBBXX:5:1125:17320:19584,J00121:27:H3GGKBBXX:5:2226:20202:29501,J00121:27:H3GGKBBXX:5:1101:13798:26740,J00121:27:H3GGKBBXX:5:2212:19461:9438,J00121:27:H3GGKBBXX:5:1117:28534:45836,J00121:27:H3GGKBBXX:5:1226:2179:1894,J00121:27:H3GGKBBXX:5:1103:19370:17192,J00121:27:H3GGKBBXX:5:2101:27326:4602,J00121:27:H3GGKBBXX:5:1128:3366:44218,J00121:27:H3GGKBBXX:5:2114:10683:2352,J00121:27:H3GGKBBXX:5:1105:13098:24718,J00121:27:H3GGKBBXX:5:1206:20588:11917,J00121:27:H3GGKBBXX:5:2110:18233:31224,J00121:27:H3GGKBBXX:5:2122:3630:43093,J00121:27:H3GGKBBXX:5:1218:19076:8172,J00121:27:H3GGKBBXX:5:1222:25662:34143,J00121:27:H3GGKBBXX:5:1201:21450:22977,J00121:27:H3GGKBBXX:5:1205:9496:43339,J00121:27:H3GGKBBXX:5:2103:14661:2774,J00121:27:H3GGKBBXX:5:1216:3133:34635,J00121:27:H3GGKBBXX:5:1110:5903:41159,J00121:27:H3GGKBBXX:5:1103:28057:48737,J00121:27:H3GGKBBXX:5:1208:7821:22889,J00121:27:H3GGKBBXX:5:1114:18659:6466,J00121:27:H3GGKBBXX:5:2124:13200:32701,J00121:27:H3GGKBBXX:5:2108:4442:3705,J00121:27:H3GGKBBXX:5:1109:24241:2211,J00121:27:H3GGKBBXX:5:2210:11728:32472,J00121:27:H3GGKBBXX:5:1215:14519:32771;sequence=TAAAGTAGTTTGAAGAAAATTTTAGATTTTTATGCCATTTGATAAACTATTAATTTTGGGATTTTTAATTTAAGTTTATGCGATAACAAATTAACTTTCTTTCAATTTATTCTTATACCAGTCCATAAAATTTCGTTTTATGGAAAAGTTGATTCGCTG;start=144483;subtype=IES;support_ref=2;support_variant=63;type=IES;
scaffold51_45_with_IES	MILORD	internal_eliminated_sequence	144596	144641	.	.	.	ID=MILORD.45.144596.144641;Name=MILORD.45.144596.144641;bounded_by_ta=TRUE;common_boundary=RIGHT;end=144641;ies_id=IESPGM.PTET51.1.45.134066;ies_left_dist=-113;ies_min_dist=0;ies_right_dist=0;junction_seq=ctttcaatttattctTAgttaggcaagtgcat;read_names=J00121:27:H3GGKBBXX:5:1108:17980:42636;sequence=TATACCAGTCCATAAAATTTCGTTTTATGGAAAAGTTGATTCGCTG;start=144596;subtype=PARTIAL_INTERNAL;support_ref=0;support_variant=1;type=ALTERNATIVE;
scaffold51_45_with_IES	MILORD	internal_eliminated_sequence	145333	146100	.	.	.	ID=MILORD.45.145333.146100;Name=MILORD.45.145333.146100;bounded_by_ta=TRUE;common_boundary=Both;end=146100;ies_id=IESPGM.PTET51.1.45.134757;ies_left_dist=0;ies_min_dist=0;ies_right_dist=0;junction_seq=agagaaaagcaataaTAttaaaaagataaagt;read_names=J00121:27:H3GGKBBXX:5:1110:2828:26125,J00121:27:H3GGKBBXX:5:1126:22232:29993,J00121:27:H3GGKBBXX:5:2116:4249:11249,J00121:27:H3GGKBBXX:5:1104:13758:17491,J00121:27:H3GGKBBXX:5:1119:19522:14959,J00121:27:H3GGKBBXX:5:2114:16051:9473,J00121:27:H3GGKBBXX:5:1110:12033:37607,J00121:27:H3GGKBBXX:5:1118:19339:31312,J00121:27:H3GGKBBXX:5:2116:4198:11513,J00121:27:H3GGKBBXX:5:1204:29823:32912,J00121:27:H3GGKBBXX:5:2116:20476:2826,J00121:27:H3GGKBBXX:5:2119:30157:9192,J00121:27:H3GGKBBXX:5:1108:7953:18898,J00121:27:H3GGKBBXX:5:2104:18974:38099,J00121:27:H3GGKBBXX:5:1116:13200:45150,J00121:27:H3GGKBBXX:5:1225:9739:43445,J00121:27:H3GGKBBXX:5:1221:5670:31224,J00121:27:H3GGKBBXX:5:1227:25144:8312,J00121:27:H3GGKBBXX:5:1108:19837:28481,J00121:27:H3GGKBBXX:5:1221:10328:5464,J00121:27:H3GGKBBXX:5:2111:11901:19795,J00121:27:H3GGKBBXX:5:1101:27458:29518,J00121:27:H3GGKBBXX:5:1116:12601:33141,J00121:27:H3GGKBBXX:5:1122:26930:41159,J00121:27:H3GGKBBXX:5:1112:18436:31400,J00121:27:H3GGKBBXX:5:1206:11972:18792,J00121:27:H3GGKBBXX:5:2203:12510:22573,J00121:27:H3GGKBBXX:5:1226:11079:38275,J00121:27:H3GGKBBXX:5:2110:20263:26863,J00121:27:H3GGKBBXX:5:1228:20669:32138,J00121:27:H3GGKBBXX:5:1215:27052:18652,J00121:27:H3GGKBBXX:5:2125:15392:13675,J00121:27:H3GGKBBXX:5:2121:15473:5446,J00121:27:H3GGKBBXX:5:2102:6350:21782,J00121:27:H3GGKBBXX:5:2210:28118:11038,J00121:27:H3GGKBBXX:5:1109:12144:29677,J00121:27:H3GGKBBXX:5:1220:12094:8840,J00121:27:H3GGKBBXX:5:2202:11566:24630,J00121:27:H3GGKBBXX:5:1226:9343:1121,J00121:27:H3GGKBBXX:5:2103:19370:17544,J00121:27:H3GGKBBXX:5:2220:5629:47542,J00121:27:H3GGKBBXX:5:1205:26453:32560,J00121:27:H3GGKBBXX:5:2207:4827:28709,J00121:27:H3GGKBBXX:5:2223:17746:4532,J00121:27:H3GGKBBXX:5:2126:24139:23839,J00121:27:H3GGKBBXX:5:1212:15666:24243,J00121:27:H3GGKBBXX:5:2220:26443:38838,J00121:27:H3GGKBBXX:5:2221:27529:28868,J00121:27:H3GGKBBXX:5:2111:25631:26107,J00121:27:H3GGKBBXX:5:1210:25631:15346;sequence=TATAGTCCTTGCGTAGATGATTTATAAACAATTGATAAATAAGGGAAAAGTTAATGACTTGAAAAAAGTGACATCTTTAATATTTTAGGGAGCTTTATTTAATGTGATTTTAATAAAATAGTTGTTTAACAATAGAATAAATCTTGATATATTTATATCATCATATTCACAGTCTCATCAATTATTTATGATATTCTGCTCTGGAATCTTCATTCGTAATTAATGTGATTGGGAGTGAATTCAATTTTTTGGATACCAATTTATTTTAGAAGTCCTTTATTGTTATTTTGCTGTCTATCTTATGGCATTCAATATGAATATTTTGAATTTTTTGGAAATTTTTTTTATTTTTCATCTAATTTTTCGGCCATGCTCTAAAATCTTTTAGCTTAGTTCTTTATATAAGAGATTTACAATATTACAACATAAAATTTGACTATAATTCGATTCTTAATCTATTAAAAAATAGTCTTTCCTTTTCTAGTAAAATAATTCTTCCTCTAATAAATAAATTATTTGTAAAAAATAAATGATCTTTTCCTGCAAATTTTTATGAATAATTTGAATTATCAAATTATTGAAAAATCATATTTAATCTAATCTATCTTTATAGGTTTATTAGGTAGTTTTTGAGTTTTGAAATGGTAATTTATGCCTATACTTACGACTTTGATATTTTCAAAATGAAATGCTTTTGCTATATGAAATTTATTCTAATATATCTATATAAAACTTCTTAACTAATTTCCTTTTCTTTTGCAAGGACTA;start=145333;subtype=IES;support_ref=4;support_variant=50;type=IES;
scaffold51_45_with_IES	MILORD	internal_eliminated_sequence	146677	146812	.	.	.	ID=MILORD.45.146677.146812;Name=MILORD.45.146677.146812;bounded_by_ta=TRUE;common_boundary=Both;end=146812;ies_id=IESPGM.PTET51.1.45.135333;ies_left_dist=0;ies_min_dist=0;ies_right_dist=0;junction_seq=ccatctcttattataTAccaatatctaattaa;read_names=J00121:27:H3GGKBBXX:5:2110:13849:27109,J00121:27:H3GGKBBXX:5:1218:12845:11020,J00121:27:H3GGKBBXX:5:1116:7801:30521,J00121:27:H3GGKBBXX:5:1207:12185:21342,J00121:27:H3GGKBBXX:5:2102:15493:6642,J00121:27:H3GGKBBXX:5:2228:9283:13253,J00121:27:H3GGKBBXX:5:2215:3528:18476,J00121:27:H3GGKBBXX:5:1107:3112:2774,J00121:27:H3GGKBBXX:5:1120:5457:15487,J00121:27:H3GGKBBXX:5:1128:8562:11653,J00121:27:H3GGKBBXX:5:2104:30716:33615,J00121:27:H3GGKBBXX:5:1105:26129:19056,J00121:27:H3GGKBBXX:5:1224:3336:30450,J00121:27:H3GGKBBXX:5:1219:17462:17122,J00121:27:H3GGKBBXX:5:1207:11749:21254,J00121:27:H3GGKBBXX:5:1101:26859:35620,J00121:27:H3GGKBBXX:5:1201:27468:4321,J00121:27:H3GGKBBXX:5:2106:12895:13992,J00121:27:H3GGKBBXX:5:1122:8491:17087,J00121:27:H3GGKBBXX:5:1213:18182:37396,J00121:27:H3GGKBBXX:5:1224:27367:47049;sequence=TATTGTAAAGTAAATAATAAATTAAAAAATATTTAAATATTTAATGGTTAGAGAAATTATGAATTGATAAAAAGCATTTATACATCTCATTTTAATAAAATTTTAAAATCAAATGACAACTTTAATGTTTTGAGAA;start=146677;subtype=IES;support_ref=0;support_variant=21;type=IES;
scaffold51_45_with_IES	MILORD	internal_eliminated_sequence	147858	147901	.	.	.	ID=MILORD.45.147858.147901;Name=MILORD.45.147858.147901;bounded_by_ta=TRUE;common_boundary=Both;end=147901;ies_id=IESPGM.PTET51.1.45.136378;ies_left_dist=0;ies_min_dist=0;ies_right_dist=0;junction_seq=ttatatttaagatatTAagcaaatatattcca;read_names=J00121:27:H3GGKBBXX:5:1105:5446:31329,J00121:27:H3GGKBBXX:5:2204:5203:38011,J00121:27:H3GGKBBXX:5:1118:20811:26793,J00121:27:H3GGKBBXX:5:2113:22232:23171,J00121:27:H3GGKBBXX:5:1123:18659:38293,J00121:27:H3GGKBBXX:5:2211:6045:27795,J00121:27:H3GGKBBXX:5:1114:14732:35602,J00121:27:H3GGKBBXX:5:2124:11495:17087,J00121:27:H3GGKBBXX:5:2225:6380:12867,J00121:27:H3GGKBBXX:5:2124:17604:34600,J00121:27:H3GGKBBXX:5:2208:17289:5605,J00121:27:H3GGKBBXX:5:1108:20933:22678,J00121:27:H3GGKBBXX:5:1120:29548:32683,J00121:27:H3GGKBBXX:5:1127:22556:31259,J00121:27:H3GGKBBXX:5:1219:22049:34706,J00121:27:H3GGKBBXX:5:2217:7588:47278,J00121:27:H3GGKBBXX:5:1221:7324:46469,J00121:27:H3GGKBBXX:5:2111:11150:28270,J00121:27:H3GGKBBXX:5:1107:29214:17860,J00121:27:H3GGKBBXX:5:2221:22668:3108,J00121:27:H3GGKBBXX:5:1127:15940:3793,J00121:27:H3GGKBBXX:5:1218:20385:45818,J00121:27:H3GGKBBXX:5:1103:13585:38750,J00121:27:H3GGKBBXX:5:1123:25479:42196,J00121:27:H3GGKBBXX:5:1210:24322:16243,J00121:27:H3GGKBBXX:5:1120:26616:3090,J00121:27:H3GGKBBXX:5:2206:23115:43620,J00121:27:H3GGKBBXX:5:2105:14702:2000,J00121:27:H3GGKBBXX:5:2128:31274:4514,J00121:27:H3GGKBBXX:5:2102:7801:12937,J00121:27:H3GGKBBXX:5:1104:15067:43181,J00121:27:H3GGKBBXX:5:2101:17492:42530,J00121:27:H3GGKBBXX:5:2128:8643:30257,J00121:27:H3GGKBBXX:5:1207:28260:33334,J00121:27:H3GGKBBXX:5:2217:11434:22784,J00121:27:H3GGKBBXX:5:1102:22810:43304,J00121:27:H3GGKBBXX:5:1225:21207:1912,J00121:27:H3GGKBBXX:5:2204:10084:7082,J00121:27:H3GGKBBXX:5:2219:24282:43990;sequence=TATGGTCCTAAGAAATTAATATTCATAACATACTTAAATGACTA;start=147858;subtype=IES;support_ref=4;support_variant=39;type=IES;
scaffold51_45_with_IES	MILORD	internal_eliminated_sequence	148020	148047	.	.	.	ID=MILORD.45.148020.148047;Name=MILORD.45.148020.148047;bounded_by_ta=TRUE;common_boundary=Both;end=148047;ies_id=IESPGM.PTET51.1.45.136496;ies_left_dist=0;ies_min_dist=0;ies_right_dist=0;junction_seq=acaattttctagaaaTAtctagaaatgaaata;read_names=J00121:27:H3GGKBBXX:5:1204:21765:30099,J00121:27:H3GGKBBXX:5:1119:23520:7574,J00121:27:H3GGKBBXX:5:2204:21328:29870,J00121:27:H3GGKBBXX:5:1212:8430:31224,J00121:27:H3GGKBBXX:5:1109:13190:35251,J00121:27:H3GGKBBXX:5:1213:22506:4198,J00121:27:H3GGKBBXX:5:1225:12439:34618,J00121:27:H3GGKBBXX:5:1103:27346:24015,J00121:27:H3GGKBBXX:5:1109:11525:33949,J00121:27:H3GGKBBXX:5:2209:11850:48966,J00121:27:H3GGKBBXX:5:1213:28787:36534,J00121:27:H3GGKBBXX:5:2113:20446:36218,J00121:27:H3GGKBBXX:5:1111:30462:43234,J00121:27:H3GGKBBXX:5:1219:11576:11108,J00121:27:H3GGKBBXX:5:2228:29122:4163,J00121:27:H3GGKBBXX:5:2126:11109:29219,J00121:27:H3GGKBBXX:5:2228:17320:44447,J00121:27:H3GGKBBXX:5:1225:24789:45256,J00121:27:H3GGKBBXX:5:2128:7608:39400,J00121:27:H3GGKBBXX:5:1202:13829:37378,J00121:27:H3GGKBBXX:5:2213:18852:39682,J00121:27:H3GGKBBXX:5:2221:31365:41634,J00121:27:H3GGKBBXX:5:1224:20983:22555,J00121:27:H3GGKBBXX:5:2226:8958:34495,J00121:27:H3GGKBBXX:5:2228:15554:17438,J00121:27:H3GGKBBXX:5:2212:12672:24437,J00121:27:H3GGKBBXX:5:2216:15280:32859,J00121:27:H3GGKBBXX:5:2128:14539:47331,J00121:27:H3GGKBBXX:5:2128:7578:39383,J00121:27:H3GGKBBXX:5:1119:8136:33668,J00121:27:H3GGKBBXX:5:1126:28026:8523,J00121:27:H3GGKBBXX:5:2108:16873:45748,J00121:27:H3GGKBBXX:5:1119:22181:14572,J00121:27:H3GGKBBXX:5:1107:12114:42671,J00121:27:H3GGKBBXX:5:1106:3742:33017,J00121:27:H3GGKBBXX:5:2111:2666:32279,J00121:27:H3GGKBBXX:5:1127:24464:18423,J00121:27:H3GGKBBXX:5:1113:20821:38064,J00121:27:H3GGKBBXX:5:1221:10602:32877,J00121:27:H3GGKBBXX:5:1125:31213:31875,J00121:27:H3GGKBBXX:5:2209:15331:3125,J00121:27:H3GGKBBXX:5:2101:29528:41651,J00121:27:H3GGKBBXX:5:1107:18264:19003,J00121:27:H3GGKBBXX:5:2119:2696:46997,J00121:27:H3GGKBBXX:5:2120:28321:25070,J00121:27:H3GGKBBXX:5:1125:31345:42302;sequence=TATGGATAAATACAATACATTGCTATTA;start=148020;subtype=IES;support_ref=0;support_variant=46;type=IES;
scaffold51_45_with_IES	MILORD	internal_eliminated_sequence	149273	149298	.	.	.	ID=MILORD.45.149273.149298;Name=MILORD.45.149273.149298;bounded_by_ta=TRUE;common_boundary=Both;end=149298;ies_id=IESPGM.PTET51.1.45.137721;ies_left_dist=0;ies_min_dist=0;ies_right_dist=0;junction_seq=aagatattttatattTAacttttttcataatc;read_names=J00121:27:H3GGKBBXX:5:2114:28534:1666,J00121:27:H3GGKBBXX:5:2223:21775:27443,J00121:27:H3GGKBBXX:5:1120:2432:17667,J00121:27:H3GGKBBXX:5:1201:27001:22749,J00121:27:H3GGKBBXX:5:1125:29214:41739,J00121:27:H3GGKBBXX:5:1203:26819:13253,J00121:27:H3GGKBBXX:5:1214:21613:15311,J00121:27:H3GGKBBXX:5:1112:29031:12023,J00121:27:H3GGKBBXX:5:1109:21227:13201,J00121:27:H3GGKBBXX:5:1107:4361:19707,J00121:27:H3GGKBBXX:5:2105:17097:1367,J00121:27:H3GGKBBXX:5:1107:16538:29483,J00121:27:H3GGKBBXX:5:1128:27915:22432,J00121:27:H3GGKBBXX:5:2115:15199:43902,J00121:27:H3GGKBBXX:5:2218:18710:44605,J00121:27:H3GGKBBXX:5:1108:14397:29782;sequence=TACAGTCATATCTATTAATTATATTA;start=149273;subtype=IES;support_ref=4;support_variant=16;type=IES;
scaffold51_45_with_IES	MILORD	internal_eliminated_sequence	149506	149531	.	.	.	ID=MILORD.45.149506.149531;Name=MILORD.45.149506.149531;bounded_by_ta=TRUE;common_boundary=Both;end=149531;ies_id=IESPGM.PTET51.1.45.137876;ies_left_dist=0;ies_min_dist=0;ies_right_dist=0;junction_seq=gaacagaattaattaTAataatgataattgta;read_names=J00121:27:H3GGKBBXX:5:2110:26474:27531,J00121:27:H3GGKBBXX:5:1127:29396:31083,J00121:27:H3GGKBBXX:5:2119:6827:48069,J00121:27:H3GGKBBXX:5:2222:15209:38257,J00121:27:H3GGKBBXX:5:1101:3214:14449,J00121:27:H3GGKBBXX:5:1115:24312:16295,J00121:27:H3GGKBBXX:5:2102:23784:38310,J00121:27:H3GGKBBXX:5:1121:27864:14607,J00121:27:H3GGKBBXX:5:2103:10896:26564,J00121:27:H3GGKBBXX:5:1216:28767:42337,J00121:27:H3GGKBBXX:5:2117:11190:17016,J00121:27:H3GGKBBXX:5:2222:20770:21377,J00121:27:H3GGKBBXX:5:2214:5954:29008;sequence=TATCGATAAAATTCATAATTTAACAA;start=149506;subtype=IES;support_ref=0;support_variant=13;type=IES;
scaffold51_45_with_IES	MILORD	internal_eliminated_sequence	149835	157141	.	.	.	ID=MILORD.45.149835.157141;Name=MILORD.45.149835.157141;bounded_by_ta=TRUE;common_boundary=None;end=157141;ies_id=IESPGM.PTET51.1.45.138228;ies_left_dist=49;ies_min_dist=49;ies_right_dist=-7164;junction_seq=tttaaaaaatatataTAattaaataataataa;read_names=J00121:27:H3GGKBBXX:5:1214:14245:34477;sequence=TATAAGTTAATTCATAGTAATTACATTCATTCTCCCAACTCTACATGATTATTATTGGTGTAAGATTTTTGTTTCAAAATTATTTTATCTGTTCATTTAGTAATTAGTTAATATTTGAATATTAAAAAAATTTAGTTTAAGAATAACTTCATGTATGAATAAAGTTGTTTATATCTTCTATATTTCTTCAAAAAGTTCTTCAGAGTACTTGTGCTTTGGATCTTGTTTTTTGCTTTTCGAACCTTCCTCAACCATAGACTAGCTCTTGGATTTAACAAAATAGTATACTTTTTTGATTTACGGTGGTCTTTTATAGGACGCTTCATTTATAACTGCAATTTATTAATCGGGAATATCATTAAAGAAGGTTTTAATCTGTTATATTATCGATTTCTTCTTTTTAAGTGGAGTGCTTTGCATGAGGCTTAGTTTTAAATAATATGTAATAATATTAACTAAGCATCAATAAATAATGTATGATTTAAATTGTTGCGGTAATGACGCATTTATTTTTTGTAATTGGAATTAATTTAATGTATGATTATATAAGAGTTAAGCAAAGTAATACGCCTTATTTCTTCTTCTAATCTGAAAGGCAAAACCAAATTTAATAAATTTTTCATTTATAAATGCTAATTTAGTAAATTTGAGGAAGTAGCTTTCTGGCCAAAAATTCTCTTAAAAATTAAAATATATTAAATCGTTATTTATGCTGCATGTTAAAAACTAAATTGGATTTCAAAATATAAGAGCACTTCATAAGAGCTAAATAGATTAGAAAGAGATTAATGATTACTTATTTTGGCAGAATTATATTGTATTAAATATTTACTAATTTTATTGATGATTGTCAACATTATTTTTAGAGAATTAGAAGACTTATTACATCTTTTTAAAATAAGAGTTTGTTTATTCTAGAGATTTTTTTCAGATCAGATTGGGGAGAATTTCTCCAAAATTTCTTTAATTCCAAAATTGGTTAATCATTGATGCTTCGATTGACAATGATGACATACATAAAAATATTTTAATTGATTGGAGCTTGGTCTGAAAACTGACTAATATTTAATTAACAACGAAATTTTCAAGATTAAGTTTCACTAAGAGGACTTTTTTGTAATAAGTAACATATTCTTCAACAAAAAAATTATTGAAATTTATTTATGTAATAACAAATTATAATCAGATATTCAAGAAATTTTTTTATTATTCTGATTAACTCAAACATATACGCATAATAATAAAATTATTAATATTTCAATTCCATAGCTATAGTAAAAAACTCTCAATTACTAATTATTCCTATCATTCCACCTTTTATTTATATTTTAATGTTTGCCAGAATAGGGATTATTAATTTATAAAAAAATTTATTAGAGAAGATAATATATGCTAAATTTGAGGAATTAAATGATAATTTCAATTTTGTTCATTTTAATAGCTAAAGCAATTTAACAATTGTAGAAAATAAAATAAGTTTTAAATGGAAATTTGTAAATTTATAAGGGTAATTTTATTTTATATCTCAGATAAAATAGGTGAAAAACCAATTTTGAAAAAAATCTCATTTTAATAAGAATAAAGTGACACATTGAAATTATGTAAAAAATGTAGATTAAAATTTATTTACCATAAATTTACCAACTTTGTTATTAAAAAATTATGGATTGGGTTAAATTGAATAATTAAGCAATATCAAAATCAATTCAGACAGAAAATAATTGCTGCCACTTAAAATATTTGTATTAAAATAAAAGAGAAATAAATTTAAATAACATTCAAATAAATTTTACTAGCGTAAAACTCAAATATAATCTGCAATTTATCTTAAGTTCCAGATAGGCTCCAATTGGTAAACCATTTTACCTGCTTGGGGAATATGTATTCAGATTTCATCAAAACATAATTTACTTGAGATTCTTAAAAAACTAAATTCTACTCTGCAAACATAACGAATGAATAAACGAAATAAAAATTAAATATTTCATTGTTTTAATGCTTTAAACTATTTTTAATAGTTATCCCACTCTTTTCTAATAGTTTCCCTAAGCTATTTTCTTTTTTGATTGATTTCATTTATATTTCTTTTAAGAATCAACAATTCTGTTAAAATTTCTTTGTCTGTGTGTTAAGATTCTCCATTTTAGGTTTTGACATTTACTTCGCAACAAAAATTTTTAGTTTCTTCATCATCCTCTTCATCCTCTTCTAACTATTCTAATTATTAATTAACTTTCTTTTTTAACTTTCTTTATTATCTCTTTTTTCTTTATTTCTCCTTTTTGGCTTCAATTTATTTCTCTTCTTGCTCTATATATGCAATTAGCATTTTTTATTATTTCTCAAATTCTATTTGCTGAATTCTACTCTCAATTTTTTATATGATTAAATATTTAAGCTATAATATTTTGGATTAATCTTATTGTTAAGGAATTCAAAATTAGAATTTTAATTATAATGTTGAATTTAATTTTAACTACAAACATAATGATAAATTAATTTCTAAAATTCTACTATTTATAATCATAAAGTTTAGATTCACTTGATTACTGAAACATCAAAAGAACAAACTTTCTATTTAATTGAAACATAGATTGAATTATAATTCAACAATACAATTCTTATGAAATTTATTTTTAAATGATACTTCTAAATAAATTGATCCCTACCATTTAAAATTTGCTCTAAAATCAGAGAACTAATTGCTCTTAATATTTTCAAATTAAAATTATCTTAAATTTAAACATCTAATACTGTTGTAAAGTTCTTACTTATGATTTAAGCATACCAAATTTTAAAATTTTATCGAAGAGAATATACTATTCATACTGAAATAAGAAAATACATCATAATTAATTATTATTTAATTATCTCTTTATCGAATAAATTCATTGAATTTGATGTTGTCTTCAGGATCCACTATATCATTTATGTGCATAATAATATCTTTTTCATTATCAATTTTCTCTTTTACTTGCATTTATTTAAGAAAGTAATTTACTTGAGCCTTAAAAACATCAGCACGTATTATAATTTCGAATTCTCCTTTGTATAAAAACTTTGGAAAATCCATTATACTTAATCTATTTTGTTCAAGTAAATTATGGGATTGCTTTTATTTGGTATTACTAAATAAATCATTTCCCTTTTATAGAATCTAATTTGAAGTATGAATTTCACATTAGATTCTATATTGCTTTAAATCACTTTATAAAAACAAGAATTTTTCATTTCTACTCAAGAAATTTTGATATAACTCTTTATATTAACTTATGAGATCATTGGCACAATTCTAACAAACTAATAGTTATCTACAAGTCGATATAAATTCAGAATCAGAAAAGTTTGAATTTCTTTCGAATTCTTTTTCGTTTATTAAATTCTATTCAATATAGCTTGATTTTATGGATGATGTATTATCTATAGCTTTAAAAGTTCCTTAGACAAATTAAACTTATTTTTTTTTATTCGCTTTCATAAAATAATTATTAAAATATGAGAAGATTATAATCAATCATAGTCTTATTTATAATTACGTATATGATTAGAAAACAAATTAATCCTGAAAACTTTATGAAGCCAAAATGAAATATAAGTTATATTGATCAATCAGATTGTTATAAATCCTCCCTTTTAATTTTCTATTCTTCAATTAATTAATCTATTTCGGTTTTTTCAAACCATTTAATTCTTTTTCCTTCATTCCATTCTCCTACTTTCACTTCTTTATTTTATAAATAGTAAATTCCGATTCCATGTTACCTACCTTTTACAAATGTATATTTACATACCTTGAATCCAAGTACCAATATATTTTCTTCCATCAGCCCATTCAAAAACTCCTTTACCATGTTTTTTATCTTCTTCATATTCCTATTTTAGAACTAATTTATTACTCCAGTATATTTCCTTCCATCCTGCCATATTATCTATCCTTTTCCATGCATTTTGTTCTTTTTCCATGATCCTTTATAAACTCTTTTGTCTGGCCAAATGTAGGTACCTTCACCATGAATGTCATTTTATAAAAATTCACCTTTAAATAATTAAATCTACTAATTTACCATCATATCTTGATCCATCTGCGAAATTGAGAATACCTTTGCCATGCTTTTTCCCTTCAAAATATTAACCCTCATATTTAGCACCGTCAGGCCAATTTTCAACTCCTCTTCCATGTTGTTTATCGTTTTCCCACTTTAAATTAATATACAGACTTACTTCTCCTTCATATTTTGCTCCATTCACATGTATGTATGTACCTTTTCCATTTGCTTTATCATTTTTCCATTCTCCGTCATAAACATCTCCATCAGCATGAGTCAATTTCCCCTAAAATTATAAATTTAAATACCCTTCCTGATGACTTGTCTTCTACCCATTCCCCTTCATAGATGGAACCATCAGGCCACTTTTACTTACCAAAACCATCTCTCATTCCGTTCTTCCATTCTCCTTCATAAACAGCCCCAGACTCTAATTAAATGGGAGGCAGCTTTTTTCTTTCATTGCAATTCATTGTACTTTTAATTAAATCATTTCCTTCTTAGTTATTTGCGACATTCATGCTAACTGAATGATTTGCTGATATATTTAACTATTTATCTTATTCTTAAGACTTTTTTGAGTTCTCATCAACATTTTTAGCAGGTGTTTCTTTAACGGCTTCTTTTTTTGGCTCTTTTTTAGTTTCTTTTTTCTATTTCTGTTATTCTTAATCAACAACAAATCTCTCATGATCTTTTGCTTGAACTTTTTATTCTTGTTGTGTAATATCATTTTCAGAATTGTCATGTTTTGGTTTTACTTTATCTCTTCCTACTTTTATTTCGGTAGTCTCATTGTCCTATTTAGCACAGCATGATTAACAATTAGCAGCACCCATAATATTTATTTAAATATTAAATATTAATATAGAAGAACAAAAAATTCATTTCATAGTTCAATTATGGATATCAAAGTGTTTATAGAAATAAGTTATTCAAAATAATATTTTCCTTTTTGTATAAATTAAATGTTTAAATTTCAATAATTATTGATCACTAAATTTTGCTCTTATAGAAGTGTAATTATTCCAAAAGAGAAATTGGAATGTAGGTTTAGCAAAAGTTCTGGACCTGGAGGTTAGCATGTTAATAAAACAAACTCAAAAGCAGAAATAAGATTTAATCTAAAAACTGCAGATTGGTTAAACGATGATCAGAAAAAAAAATTCATTCGACTCTACCCAAATTATGTAAATAAAGAAGGCGAAATTATAATCATTTTATGAACCTTAACTATATCTTAACAAGCCAATTTACTAGAGAGTAATCGAAAAATTTAGAAGATGCAATTGATAAATTAAAAGAAATGATCTTCGAATGCAGCAAGCCAGACAAAACTCAATTTACGATATAATTAATATATTAATATTTTATTCCTACCTCCTCCCAGTTATTATAAAATTTAATAAAGAGTTTAATGCAAAAGACAGAGATCAGATGTGAAAAAAACAAGAAATATCAAATGAAGTATGTATAATCCTTTTATTATTAGATAGTATCGATTATATAACAATTATAGCTTTTATTTGTGTAAATTAAATTAGATTTTTCTAAACACAAACAATAAATTATCACAGAACTGATGCCATCCTTTCTATAAGCTTCGTATCGCAAAGTGCACTTTTTAAGTATAAATCATGCAACTTCCCCATTAAAATAGCATTCTATCTCAAATCATCAAATCTAAATGTTATTACCTATATTAAAATTTAATCAATACAATTTCCAACAATTTATAGAACTCTCTTGATCCAATTCTTGTAATTAAGTAGCTATAAGCAATTTCATATATTTCTTGAGGTGTTATTTCTCTAACATCTTTCAATCTCTATAAAACTGTATAAATATCATATATACTTTTTCTTTCAATATCAGCATAAAACTCTTAATTATCATTCTCTGTGATATAATAGGATTTTACTATCTCAGCCAATTCTATTGATGTAAATTCATGTTTCAAAGAGGAAATTTTGTTTATCATTATTTTAAATAGTTTCCTATTTTTGATATATTAATTTACTTTGATCCTCTATATGAAAGTAAAAAACTTTTTATAATTAATTTCAATTCTGATAACTCGTATTTATCAAAATCCTATAAAATTTTACTTTCCAATTTTTACATAAGTGCTTCACTACCTTATTCAAAACCAAATCCTTAACTTATTAAACAAATTTATTCGAAATTCAAGGTATCAAATTATTGCAATAGATGTTTTTCTACTGTATTAAAATAGTCTTTGAAATGTTAGCTTTTAACAATATCAGCAGTATCTTATTTTTCACAGAGTTACCCCATAACAAGAACTCCTTAGATTATTGTATTTATCGGCAATTATTAATAGATTTACTAATCTTATGAATTTTCTAACATAATTCCTACTAAACCTCTTACAAATTATTTTGTTCTAACAATAAATAATATCAAAATACCCTCTTTAAACTCTCCAATAGCACATCAAAGTTGTAATAACAGATTAATATTATTAATTTATATCTTGTAATTTATTGATCGAATCTTATATTTAATTCTCACATTAATCCCAAAATTAATCTGAACCCTCTTTTTAATTGCTTAAATGTGATAATATTTCCAAAAGCTACTCAAGTTTTAATTTAGACATTCTATTCAAAATAGATATTTCTAATTAACCCCAAATCTCATGTTCTGAAGGGAGACATAAAATATCAAGCAATTTTGTAATTTTTATTAAATTTTCAACATCGCTAATAATTCTTATTTGTTTTGTTAAAATAGCTTAAAACTCTTGAAATTCATATCTTATCAGATCATCTTCTGTAATTCTGTCTGCAAATTAAATAAAGGCATTAACGCAAGACATTAAATTTTTCTCTGTCAATTACACTTTAAGTGTTCCTAAAAAATTAAACATTTCTTCTGGATGCTTAAATTCACTAGAATATTAGATGTTGATGTTATCAATAAAAACTTTTGCAAAATCTACTCTTCCATAATTAACCTCGTGTTCTCTTGCTTATCTTATAGTTTAAGTGTGAACTTCCTTTTCATTTTTTATTTTCATTTTTTCATATTCTTCTCTCTTTTTTCTAAGATCAGCTAAATATTCTTCCTTTCCTTTCCAATCTTTACTTATTAAGAATATTATATACCACCAGTTTAATTTTAATTCTTTTCATCATTTTTTCCTGTTTATTATTACTTTTATTCTTTTTTCCAGAAAAAATTAAAGGCAGGTCTATATAAGCTCTTTCGGTAACACTTAATAATATTCATAAAATA;start=149835;subtype=EXTERNAL;support_ref=43;support_variant=1;type=ALTERNATIVE;
scaffold51_45_with_IES	MILORD	internal_eliminated_sequence	152255	152447	.	.	.	ID=MILORD.45.152255.152447;Name=MILORD.45.152255.152447;bounded_by_ta=TRUE;common_boundary=Both;end=152447;ies_id=IESPGM.PTET51.1.45.140478;ies_left_dist=0;ies_min_dist=0;ies_right_dist=0;junction_seq=attttggattaatctTAcaattcttatgaaat;read_names=J00121:27:H3GGKBBXX:5:2205:29721:12480,J00121:27:H3GGKBBXX:5:2111:6614:18230,J00121:27:H3GGKBBXX:5:1122:16478:27549,J00121:27:H3GGKBBXX:5:1222:23906:17280,J00121:27:H3GGKBBXX:5:1126:2909:22713,J00121:27:H3GGKBBXX:5:1103:29396:16418,J00121:27:H3GGKBBXX:5:1128:15402:9614,J00121:27:H3GGKBBXX:5:1210:20527:11038,J00121:27:H3GGKBBXX:5:2202:30797:12445,J00121:27:H3GGKBBXX:5:1114:29782:24577,J00121:27:H3GGKBBXX:5:2222:22495:20463,J00121:27:H3GGKBBXX:5:2109:20608:23909;sequence=TATTGTTAAGGAATTCAAAATTAGAATTTTAATTATAATGTTGAATTTAATTTTAACTACAAACATAATGATAAATTAATTTCTAAAATTCTACTATTTATAATCATAAAGTTTAGATTCACTTGATTACTGAAACATCAAAAGAACAAACTTTCTATTTAATTGAAACATAGATTGAATTATAATTCAACAA;start=152255;subtype=IES;support_ref=4;support_variant=12;type=IES;
scaffold51_45_with_IES	MILORD	internal_eliminated_sequence	152382	152447	.	.	.	ID=MILORD.45.152382.152447;Name=MILORD.45.152382.152447;bounded_by_ta=TRUE;common_boundary=RIGHT;end=152447;ies_id=IESPGM.PTET51.1.45.140478;ies_left_dist=-127;ies_min_dist=0;ies_right_dist=0;junction_seq=ttagattcacttgatTAcaattcttatgaaat;read_names=J00121:27:H3GGKBBXX:5:1120:12185:37167,J00121:27:H3GGKBBXX:5:1120:10602:37554;sequence=TACTGAAACATCAAAAGAACAAACTTTCTATTTAATTGAAACATAGATTGAATTATAATTCAACAA;start=152382;subtype=PARTIAL_INTERNAL;support_ref=0;support_variant=2;type=ALTERNATIVE;
scaffold51_45_with_IES	MILORD	internal_eliminated_sequence	152594	152619	.	.	.	ID=MILORD.45.152594.152619;Name=MILORD.45.152594.152619;bounded_by_ta=TRUE;common_boundary=Both;end=152619;ies_id=IESPGM.PTET51.1.45.140624;ies_left_dist=0;ies_min_dist=0;ies_right_dist=0;junction_seq=catctaatactgttgTAccaaattttaaaatt;read_names=J00121:27:H3GGKBBXX:5:1117:16802:35743,J00121:27:H3GGKBBXX:5:2203:11546:46997,J00121:27:H3GGKBBXX:5:2104:30421:19214,J00121:27:H3GGKBBXX:5:1205:14215:30028,J00121:27:H3GGKBBXX:5:1209:6167:44746,J00121:27:H3GGKBBXX:5:2213:17837:6695,J00121:27:H3GGKBBXX:5:1125:17878:6413,J00121:27:H3GGKBBXX:5:1112:30015:33141,J00121:27:H3GGKBBXX:5:1119:22587:2334,J00121:27:H3GGKBBXX:5:2205:13393:34829,J00121:27:H3GGKBBXX:5:1112:14103:25263,J00121:27:H3GGKBBXX:5:2223:31710:10686,J00121:27:H3GGKBBXX:5:1127:25712:30538,J00121:27:H3GGKBBXX:5:2201:11515:30310,J00121:27:H3GGKBBXX:5:1118:9871:17122,J00121:27:H3GGKBBXX:5:2112:6431:48403,J00121:27:H3GGKBBXX:5:2122:10744:34284,J00121:27:H3GGKBBXX:5:1221:25347:37114,J00121:27:H3GGKBBXX:5:1223:19218:12286,J00121:27:H3GGKBBXX:5:1222:14245:36270,J00121:27:H3GGKBBXX:5:2123:11647:14854,J00121:27:H3GGKBBXX:5:2224:13271:12568,J00121:27:H3GGKBBXX:5:1216:26271:21588,J00121:27:H3GGKBBXX:5:1101:2260:11249,J00121:27:H3GGKBBXX:5:1122:10500:45010,J00121:27:H3GGKBBXX:5:1223:21947:2211,J00121:27:H3GGKBBXX:5:1123:28625:17896,J00121:27:H3GGKBBXX:5:2217:17289:15838,J00121:27:H3GGKBBXX:5:1101:25682:46944,J00121:27:H3GGKBBXX:5:1113:8207:42231,J00121:27:H3GGKBBXX:5:2220:29092:4884,J00121:27:H3GGKBBXX:5:1108:21673:44675,J00121:27:H3GGKBBXX:5:1225:7872:24419,J00121:27:H3GGKBBXX:5:2219:15138:40033,J00121:27:H3GGKBBXX:5:2126:14692:42917,J00121:27:H3GGKBBXX:5:1126:29965:6607,J00121:27:H3GGKBBXX:5:1115:19380:3424,J00121:27:H3GGKBBXX:5:1113:12530:42653,J00121:27:H3GGKBBXX:5:2123:3589:17350,J00121:27:H3GGKBBXX:5:2219:21156:16313,J00121:27:H3GGKBBXX:5:1101:7334:14379,J00121:27:H3GGKBBXX:5:1110:30614:25843,J00121:27:H3GGKBBXX:5:2128:12134:4444,J00121:27:H3GGKBBXX:5:2201:3610:36130,J00121:27:H3GGKBBXX:5:1210:23460:4831,J00121:27:H3GGKBBXX:5:2208:19613:45080,J00121:27:H3GGKBBXX:5:2221:10937:42003,J00121:27:H3GGKBBXX:5:1219:10886:43533,J00121:27:H3GGKBBXX:5:2222:15534:43216,J00121:27:H3GGKBBXX:5:1204:19015:3319,J00121:27:H3GGKBBXX:5:1220:8765:15557,J00121:27:H3GGKBBXX:5:2115:12479:40702,J00121:27:H3GGKBBXX:5:2212:20486:8013,J00121:27:H3GGKBBXX:5:1214:7598:8224,J00121:27:H3GGKBBXX:5:1221:18284:29659,J00121:27:H3GGKBBXX:5:1116:7588:28885,J00121:27:H3GGKBBXX:5:1204:24921:47172,J00121:27:H3GGKBBXX:5:1107:21136:3547,J00121:27:H3GGKBBXX:5:1221:11698:43427,J00121:27:H3GGKBBXX:5:1212:28239:42653,J00121:27:H3GGKBBXX:5:1215:7872:15240,J00121:27:H3GGKBBXX:5:2217:25895:22872,J00121:27:H3GGKBBXX:5:1117:11201:19179,J00121:27:H3GGKBBXX:5:2203:29630:22379,J00121:27:H3GGKBBXX:5:1107:26626:39611,J00121:27:H3GGKBBXX:5:1116:15128:15117,J00121:27:H3GGKBBXX:5:2227:4736:20990,J00121:27:H3GGKBBXX:5:2104:27042:29501,J00121:27:H3GGKBBXX:5:2118:17310:12919,J00121:27:H3GGKBBXX:5:1201:9831:22678,J00121:27:H3GGKBBXX:5:1225:17634:34477,J00121:27:H3GGKBBXX:5:2207:9638:21219;sequence=TAAAGTTCTTACTTATGATTTAAGCA;start=152594;subtype=IES;support_ref=6;support_variant=72;type=IES;
scaffold51_45_with_IES	MILORD	internal_eliminated_sequence	155091	155116	.	.	.	ID=MILORD.45.155091.155116;Name=MILORD.45.155091.155116;bounded_by_ta=TRUE;common_boundary=Both;end=155116;ies_id=IESPGM.PTET51.1.45.143095;ies_left_dist=0;ies_min_dist=0;ies_right_dist=0;junction_seq=taaagaaggcgaaatTAtcttaacaagccaat;read_names=J00121:27:H3GGKBBXX:5:1222:13027:10809,J00121:27:H3GGKBBXX:5:1214:9364:18775,J00121:27:H3GGKBBXX:5:2110:27255:40561,J00121:27:H3GGKBBXX:5:2222:28818:31136,J00121:27:H3GGKBBXX:5:2102:19806:39998,J00121:27:H3GGKBBXX:5:2112:18375:32138,J00121:27:H3GGKBBXX:5:1103:16407:13851,J00121:27:H3GGKBBXX:5:2221:12652:36605,J00121:27:H3GGKBBXX:5:1119:24393:19003,J00121:27:H3GGKBBXX:5:1209:2483:44728,J00121:27:H3GGKBBXX:5:1109:27478:40174,J00121:27:H3GGKBBXX:5:2223:13748:36147,J00121:27:H3GGKBBXX:5:1204:3376:44799,J00121:27:H3GGKBBXX:5:2101:30776:31962,J00121:27:H3GGKBBXX:5:2211:21065:30890,J00121:27:H3GGKBBXX:5:1121:13961:3811,J00121:27:H3GGKBBXX:5:1125:26910:30362,J00121:27:H3GGKBBXX:5:2215:13017:48104,J00121:27:H3GGKBBXX:5:1208:30919:19091,J00121:27:H3GGKBBXX:5:2222:15574:37378,J00121:27:H3GGKBBXX:5:1124:22516:46803,J00121:27:H3GGKBBXX:5:2218:22039:29413,J00121:27:H3GGKBBXX:5:1103:14610:48579,J00121:27:H3GGKBBXX:5:2115:14489:13306,J00121:27:H3GGKBBXX:5:2125:5355:26353,J00121:27:H3GGKBBXX:5:1218:6045:43304,J00121:27:H3GGKBBXX:5:2127:29264:42354,J00121:27:H3GGKBBXX:5:2219:22719:2246,J00121:27:H3GGKBBXX:5:2119:8511:22291,J00121:27:H3GGKBBXX:5:1212:21460:40262;sequence=TATAATCATTTTATGAACCTTAACTA;start=155091;subtype=IES;support_ref=6;support_variant=30;type=IES;
scaffold51_45_with_IES	MILORD	internal_eliminated_sequence	155230	155257	.	.	.	ID=MILORD.45.155230.155257;Name=MILORD.45.155230.155257;bounded_by_ta=TRUE;common_boundary=Both;end=155257;ies_id=IESPGM.PTET51.1.45.143208;ies_left_dist=0;ies_min_dist=0;ies_right_dist=0;junction_seq=aaactcaatttacgaTAcctcctcccagttat;read_names=J00121:27:H3GGKBBXX:5:1216:2057:16313,J00121:27:H3GGKBBXX:5:2211:14752:26002,J00121:27:H3GGKBBXX:5:1107:6786:47436,J00121:27:H3GGKBBXX:5:1118:23115:15416,J00121:27:H3GGKBBXX:5:1113:17716:16295,J00121:27:H3GGKBBXX:5:2222:27458:20410,J00121:27:H3GGKBBXX:5:1211:5132:33352,J00121:27:H3GGKBBXX:5:1107:4350:26406,J00121:27:H3GGKBBXX:5:2221:4624:38521,J00121:27:H3GGKBBXX:5:1227:21917:45731,J00121:27:H3GGKBBXX:5:2223:22983:20990,J00121:27:H3GGKBBXX:5:1202:27813:5798,J00121:27:H3GGKBBXX:5:2126:18111:18880,J00121:27:H3GGKBBXX:5:1122:10825:42020,J00121:27:H3GGKBBXX:5:2125:11211:35268,J00121:27:H3GGKBBXX:5:2109:14346:19285,J00121:27:H3GGKBBXX:5:1227:4787:24806,J00121:27:H3GGKBBXX:5:1209:13261:5341;sequence=TATAATTAATATATTAATATTTTATTCC;start=155230;subtype=IES;support_ref=0;support_variant=18;type=IES;
scaffold51_45_with_IES	MILORD	internal_eliminated_sequence	155353	155396	.	.	.	ID=MILORD.45.155353.155396;Name=MILORD.45.155353.155396;bounded_by_ta=TRUE;common_boundary=Both;end=155396;ies_id=IESPGM.PTET51.1.45.143303;ies_left_dist=0;ies_min_dist=0;ies_right_dist=0;junction_seq=atcaaatgaagtatgTAgcttttatttgtgta;read_names=J00121:27:H3GGKBBXX:5:1215:3275:27356,J00121:27:H3GGKBBXX:5:1124:28584:12902,J00121:27:H3GGKBBXX:5:1206:23490:34530,J00121:27:H3GGKBBXX:5:1115:26991:13799,J00121:27:H3GGKBBXX:5:1126:21582:13922,J00121:27:H3GGKBBXX:5:2213:18578:39137,J00121:27:H3GGKBBXX:5:2209:18984:46100,J00121:27:H3GGKBBXX:5:2223:25195:19197,J00121:27:H3GGKBBXX:5:2223:8126:18493,J00121:27:H3GGKBBXX:5:2107:20243:40403,J00121:27:H3GGKBBXX:5:1201:28239:31857,J00121:27:H3GGKBBXX:5:1203:21724:28622,J00121:27:H3GGKBBXX:5:1114:24383:43533,J00121:27:H3GGKBBXX:5:2215:19664:12743,J00121:27:H3GGKBBXX:5:2112:12347:25562,J00121:27:H3GGKBBXX:5:1116:26606:47841,J00121:27:H3GGKBBXX:5:1203:2067:2334,J00121:27:H3GGKBBXX:5:2219:24190:23821,J00121:27:H3GGKBBXX:5:1218:7730:41018,J00121:27:H3GGKBBXX:5:2208:23399:13904,J00121:27:H3GGKBBXX:5:1105:4543:4549,J00121:27:H3GGKBBXX:5:2116:6208:16612,J00121:27:H3GGKBBXX:5:2210:5162:16700,J00121:27:H3GGKBBXX:5:2221:21805:32279,J00121:27:H3GGKBBXX:5:1120:17168:40104,J00121:27:H3GGKBBXX:5:2227:23561:16260,J00121:27:H3GGKBBXX:5:1113:10247:42952,J00121:27:H3GGKBBXX:5:2215:26098:30679,J00121:27:H3GGKBBXX:5:2211:16549:9877,J00121:27:H3GGKBBXX:5:2205:24454:21395,J00121:27:H3GGKBBXX:5:2217:11302:32613,J00121:27:H3GGKBBXX:5:2106:20760:18124,J00121:27:H3GGKBBXX:5:2210:24495:17808,J00121:27:H3GGKBBXX:5:2106:3224:48052,J00121:27:H3GGKBBXX:5:1223:6928:31681,J00121:27:H3GGKBBXX:5:1108:26646:30257;sequence=TATAATCCTTTTATTATTAGATAGTATCGATTATATAACAATTA;start=155353;subtype=IES;support_ref=3;support_variant=36;type=IES;
scaffold51_45_with_IES	MILORD	internal_eliminated_sequence	155353	155394	.	.	.	ID=MILORD.45.155353.155394;Name=MILORD.45.155353.155394;bounded_by_ta=TRUE;common_boundary=LEFT;end=155394;ies_id=IESPGM.PTET51.1.45.143303;ies_left_dist=0;ies_min_dist=0;ies_right_dist=2;junction_seq=atcaaatgaagtatgTAtagcttttatttgtg;read_names=J00121:27:H3GGKBBXX:5:1215:7009:45291;sequence=TATAATCCTTTTATTATTAGATAGTATCGATTATATAACAAT;start=155353;subtype=PARTIAL_INTERNAL;support_ref=1;support_variant=1;type=ALTERNATIVE;
scaffold51_45_with_IES	MILORD	internal_eliminated_sequence	157278	157303	.	.	.	ID=MILORD.45.157278.157303;Name=MILORD.45.157278.157303;bounded_by_ta=TRUE;common_boundary=None;end=157303;ies_id=IESPGM.PTET51.1.45.143303;ies_left_dist=-1925;ies_min_dist=1907;ies_right_dist=-1907;junction_seq=ttttaaaaaggttatTAaactaatttgatacc;read_names=J00121:27:H3GGKBBXX:5:1123:11393:27426;sequence=TATAGTGAAAAGGGTTTAAATGGTTA;start=157278;subtype=MAC;support_ref=121;support_variant=1;type=CRYPTIC;
scaffold51_45_with_IES	MILORD	internal_eliminated_sequence	159411	159454	.	.	.	ID=MILORD.45.159411.159454;Name=MILORD.45.159411.159454;bounded_by_ta=TRUE;common_boundary=Both;end=159454;ies_id=IESPGM.PTET51.1.45.147317;ies_left_dist=0;ies_min_dist=0;ies_right_dist=0;junction_seq=ttgaaatagaattgtTAacgacttaataaatt;read_names=J00121:27:H3GGKBBXX:5:1223:26595:35092,J00121:27:H3GGKBBXX:5:2107:5731:18282,J00121:27:H3GGKBBXX:5:1123:16417:9262,J00121:27:H3GGKBBXX:5:2126:27854:40860,J00121:27:H3GGKBBXX:5:1116:16650:25843,J00121:27:H3GGKBBXX:5:1104:15859:34987,J00121:27:H3GGKBBXX:5:1209:27965:8207,J00121:27:H3GGKBBXX:5:1106:23267:22362,J00121:27:H3GGKBBXX:5:2110:14123:5921,J00121:27:H3GGKBBXX:5:2228:17066:27936,J00121:27:H3GGKBBXX:5:1222:28503:31998,J00121:27:H3GGKBBXX:5:1115:17888:35796,J00121:27:H3GGKBBXX:5:1213:19228:37976,J00121:27:H3GGKBBXX:5:1211:27620:43374,J00121:27:H3GGKBBXX:5:1202:6218:9737,J00121:27:H3GGKBBXX:5:2207:29143:43304,J00121:27:H3GGKBBXX:5:2213:16589:12726,J00121:27:H3GGKBBXX:5:2224:13453:35004,J00121:27:H3GGKBBXX:5:2221:17929:7697,J00121:27:H3GGKBBXX:5:2109:23510:20041,J00121:27:H3GGKBBXX:5:2103:17533:19777,J00121:27:H3GGKBBXX:5:2123:7720:10335,J00121:27:H3GGKBBXX:5:2212:13088:34196,J00121:27:H3GGKBBXX:5:2206:29944:3196,J00121:27:H3GGKBBXX:5:2225:20040:16207,J00121:27:H3GGKBBXX:5:1110:25560:6290,J00121:27:H3GGKBBXX:5:1204:12459:7152,J00121:27:H3GGKBBXX:5:2208:29031:20076,J00121:27:H3GGKBBXX:5:1116:26920:30521,J00121:27:H3GGKBBXX:5:2218:14570:33457,J00121:27:H3GGKBBXX:5:2103:8704:3213,J00121:27:H3GGKBBXX:5:1210:26595:41282,J00121:27:H3GGKBBXX:5:2109:18994:28709,J00121:27:H3GGKBBXX:5:2203:7750:17772,J00121:27:H3GGKBBXX:5:2120:12540:22028,J00121:27:H3GGKBBXX:5:1218:25773:25158,J00121:27:H3GGKBBXX:5:1103:15757:30063,J00121:27:H3GGKBBXX:5:1113:18568:12673,J00121:27:H3GGKBBXX:5:1110:26585:12462,J00121:27:H3GGKBBXX:5:1113:13565:41458,J00121:27:H3GGKBBXX:5:1104:23449:23065,J00121:27:H3GGKBBXX:5:2114:20618:37114,J00121:27:H3GGKBBXX:5:1201:31264:31294,J00121:27:H3GGKBBXX:5:1121:14732:6132,J00121:27:H3GGKBBXX:5:1214:1895:7591,J00121:27:H3GGKBBXX:5:1112:8745:17175,J00121:27:H3GGKBBXX:5:1217:2767:7521,J00121:27:H3GGKBBXX:5:2111:23602:22626,J00121:27:H3GGKBBXX:5:2211:17665:27567,J00121:27:H3GGKBBXX:5:1117:20283:20850,J00121:27:H3GGKBBXX:5:2110:11129:28903,J00121:27:H3GGKBBXX:5:2123:24373:7715,J00121:27:H3GGKBBXX:5:1108:13758:4620;sequence=TATACTCAAAAATAAATAGATAATATATATGAAAAAGTGAATCA;start=159411;subtype=IES;support_ref=0;support_variant=53;type=IES;
scaffold51_45_with_IES	MILORD	internal_eliminated_sequence	159570	159621	.	.	.	ID=MILORD.45.159570.159621;Name=MILORD.45.159570.159621;bounded_by_ta=TRUE;common_boundary=Both;end=159621;ies_id=IESPGM.PTET51.1.45.147432;ies_left_dist=0;ies_min_dist=0;ies_right_dist=0;junction_seq=tgaatctggtttagtTAtctatttaaaagttt;read_names=J00121:27:H3GGKBBXX:5:1115:12144:31611,J00121:27:H3GGKBBXX:5:1215:26281:21782,J00121:27:H3GGKBBXX:5:2210:6553:6167,J00121:27:H3GGKBBXX:5:1113:24363:8541,J00121:27:H3GGKBBXX:5:2205:13200:22854,J00121:27:H3GGKBBXX:5:2227:28107:36024,J00121:27:H3GGKBBXX:5:2209:22739:32455,J00121:27:H3GGKBBXX:5:2220:18832:13060,J00121:27:H3GGKBBXX:5:2217:8247:30767,J00121:27:H3GGKBBXX:5:1216:6055:12409,J00121:27:H3GGKBBXX:5:1211:3153:23593,J00121:27:H3GGKBBXX:5:1214:27468:31716,J00121:27:H3GGKBBXX:5:1203:11363:8523,J00121:27:H3GGKBBXX:5:1105:26737:14519,J00121:27:H3GGKBBXX:5:1105:26717:14238,J00121:27:H3GGKBBXX:5:1124:13342:22643,J00121:27:H3GGKBBXX:5:2202:20709:7767,J00121:27:H3GGKBBXX:5:2108:25276:33193,J00121:27:H3GGKBBXX:5:1123:11738:7908,J00121:27:H3GGKBBXX:5:1123:11860:7908,J00121:27:H3GGKBBXX:5:2116:4330:32631,J00121:27:H3GGKBBXX:5:1219:22414:3266,J00121:27:H3GGKBBXX:5:2102:18284:44500,J00121:27:H3GGKBBXX:5:1213:7019:46575,J00121:27:H3GGKBBXX:5:1202:22039:42179,J00121:27:H3GGKBBXX:5:1208:16823:39752,J00121:27:H3GGKBBXX:5:1101:5101:27602,J00121:27:H3GGKBBXX:5:2108:21136:34881;sequence=TATAGTGAGAAAATAAATTATTATTATTAATTTATCTATTAAAAAAGTACGA;start=159570;subtype=IES;support_ref=0;support_variant=28;type=IES;
scaffold51_45_with_IES	MILORD	internal_eliminated_sequence	160705	160732	.	.	.	ID=MILORD.45.160705.160732;Name=MILORD.45.160705.160732;bounded_by_ta=TRUE;common_boundary=Both;end=160732;ies_id=IESPGM.PTET51.1.45.148515;ies_left_dist=0;ies_min_dist=0;ies_right_dist=0;junction_seq=taatattttaatcgcTAcctaatagtaataaa;read_names=J00121:27:H3GGKBBXX:5:2114:29173:5024,J00121:27:H3GGKBBXX:5:1218:25652:24876,J00121:27:H3GGKBBXX:5:2125:5974:10159,J00121:27:H3GGKBBXX:5:1118:9709:21869,J00121:27:H3GGKBBXX:5:2218:28990:48175,J00121:27:H3GGKBBXX:5:1228:7902:17966,J00121:27:H3GGKBBXX:5:2125:22272:32982,J00121:27:H3GGKBBXX:5:1109:28229:3881,J00121:27:H3GGKBBXX:5:2225:25581:23874,J00121:27:H3GGKBBXX:5:2207:20131:20199,J00121:27:H3GGKBBXX:5:2121:13129:44570,J00121:27:H3GGKBBXX:5:2101:12733:21869,J00121:27:H3GGKBBXX:5:2227:7973:10352,J00121:27:H3GGKBBXX:5:2224:15229:13394,J00121:27:H3GGKBBXX:5:1112:18193:3301,J00121:27:H3GGKBBXX:5:1101:25449:19144,J00121:27:H3GGKBBXX:5:1205:9800:35356,J00121:27:H3GGKBBXX:5:1221:2412:23821,J00121:27:H3GGKBBXX:5:2119:23257:25544,J00121:27:H3GGKBBXX:5:1215:3579:23874,J00121:27:H3GGKBBXX:5:1103:25946:39101,J00121:27:H3GGKBBXX:5:2115:8065:31154,J00121:27:H3GGKBBXX:5:1123:20811:10440,J00121:27:H3GGKBBXX:5:1105:21897:22168,J00121:27:H3GGKBBXX:5:1113:12621:46082,J00121:27:H3GGKBBXX:5:2226:12083:17298,J00121:27:H3GGKBBXX:5:2216:28432:11231;sequence=TACAATTGATTTATTAAGGTTTCTATTA;start=160705;subtype=IES;support_ref=12;support_variant=27;type=IES;
scaffold51_45_with_IES	MILORD	internal_eliminated_sequence	161658	161713	.	.	.	ID=MILORD.45.161658.161713;Name=MILORD.45.161658.161713;bounded_by_ta=TRUE;common_boundary=Both;end=161713;ies_id=IESPGM.PTET51.1.45.149440;ies_left_dist=0;ies_min_dist=0;ies_right_dist=0;junction_seq=tggaaatttaattgaTAtcattatagaaatgc;read_names=J00121:27:H3GGKBBXX:5:1211:15767:25439,J00121:27:H3GGKBBXX:5:1203:6218:4567,J00121:27:H3GGKBBXX:5:2226:24911:33299,J00121:27:H3GGKBBXX:5:1117:26453:34389,J00121:27:H3GGKBBXX:5:2202:25367:9719,J00121:27:H3GGKBBXX:5:2111:24535:46434,J00121:27:H3GGKBBXX:5:1121:22729:48966,J00121:27:H3GGKBBXX:5:1117:4736:11003,J00121:27:H3GGKBBXX:5:2204:20192:49177,J00121:27:H3GGKBBXX:5:1210:27194:11442,J00121:27:H3GGKBBXX:5:1214:13261:14730,J00121:27:H3GGKBBXX:5:2226:16254:39506,J00121:27:H3GGKBBXX:5:1109:20283:7169,J00121:27:H3GGKBBXX:5:2122:30350:23979,J00121:27:H3GGKBBXX:5:1208:4208:18388,J00121:27:H3GGKBBXX:5:1221:8846:35813,J00121:27:H3GGKBBXX:5:1106:17178:41493,J00121:27:H3GGKBBXX:5:2203:12956:27848,J00121:27:H3GGKBBXX:5:2205:24647:25246,J00121:27:H3GGKBBXX:5:1202:21643:34565,J00121:27:H3GGKBBXX:5:1219:4574:30310,J00121:27:H3GGKBBXX:5:1221:19492:11776,J00121:27:H3GGKBBXX:5:1126:15432:35092,J00121:27:H3GGKBBXX:5:2208:8785:44113,J00121:27:H3GGKBBXX:5:2103:1539:47278,J00121:27:H3GGKBBXX:5:1101:26291:23030,J00121:27:H3GGKBBXX:5:2208:21501:7908,J00121:27:H3GGKBBXX:5:1107:24982:38838,J00121:27:H3GGKBBXX:5:1216:24160:20674,J00121:27:H3GGKBBXX:5:2119:31467:24296,J00121:27:H3GGKBBXX:5:2204:3092:2387,J00121:27:H3GGKBBXX:5:1121:27590:40719,J00121:27:H3GGKBBXX:5:2225:24525:17896,J00121:27:H3GGKBBXX:5:1209:23713:21694,J00121:27:H3GGKBBXX:5:2218:6685:8224,J00121:27:H3GGKBBXX:5:2207:9881:17737,J00121:27:H3GGKBBXX:5:1119:24890:11812,J00121:27:H3GGKBBXX:5:1124:11150:35761,J00121:27:H3GGKBBXX:5:2216:14042:18652,J00121:27:H3GGKBBXX:5:2225:15280:40069,J00121:27:H3GGKBBXX:5:1217:19715:38222,J00121:27:H3GGKBBXX:5:2203:26463:22309,J00121:27:H3GGKBBXX:5:1210:6877:31101,J00121:27:H3GGKBBXX:5:2104:22617:35761,J00121:27:H3GGKBBXX:5:1212:26017:10844,J00121:27:H3GGKBBXX:5:1121:14164:28569,J00121:27:H3GGKBBXX:5:1123:22465:31804,J00121:27:H3GGKBBXX:5:2203:21785:28797,J00121:27:H3GGKBBXX:5:1111:15990:23821,J00121:27:H3GGKBBXX:5:2210:21897:26107,J00121:27:H3GGKBBXX:5:2206:14113:6150,J00121:27:H3GGKBBXX:5:2228:15889:17597,J00121:27:H3GGKBBXX:5:2211:27072:25333,J00121:27:H3GGKBBXX:5:2106:18680:45924,J00121:27:H3GGKBBXX:5:1211:5690:42161,J00121:27:H3GGKBBXX:5:1209:5558:27549,J00121:27:H3GGKBBXX:5:2126:12134:38556,J00121:27:H3GGKBBXX:5:1114:15605:24489,J00121:27:H3GGKBBXX:5:1218:12175:26670,J00121:27:H3GGKBBXX:5:1126:27093:39822,J00121:27:H3GGKBBXX:5:1124:21288:35321,J00121:27:H3GGKBBXX:5:2203:29802:34178,J00121:27:H3GGKBBXX:5:1216:15463:18405,J00121:27:H3GGKBBXX:5:1208:5375:18370,J00121:27:H3GGKBBXX:5:2220:17452:31558,J00121:27:H3GGKBBXX:5:2128:17980:14185,J00121:27:H3GGKBBXX:5:1209:3610:42987,J00121:27:H3GGKBBXX:5:2202:7770:25122,J00121:27:H3GGKBBXX:5:2213:11820:25457,J00121:27:H3GGKBBXX:5:2202:20517:15944,J00121:27:H3GGKBBXX:5:2202:29904:33299,J00121:27:H3GGKBBXX:5:2118:9171:42706;sequence=TACAATCACTTCTCCAACTAAAGTTGTATAATACTCATAATAAATTTAAATTGCTG;start=161658;subtype=IES;support_ref=0;support_variant=72;type=IES;
scaffold51_45_with_IES	MILORD	internal_eliminated_sequence	163448	163562	.	.	.	ID=MILORD.45.163448.163562;Name=MILORD.45.163448.163562;bounded_by_ta=TRUE;common_boundary=Both;end=163562;ies_id=IESPGM.PTET51.1.45.151174;ies_left_dist=0;ies_min_dist=0;ies_right_dist=0;junction_seq=ggctcctaaacttgtTAtaactcctctaaaat;read_names=J00121:27:H3GGKBBXX:5:2223:12702:38521,J00121:27:H3GGKBBXX:5:2211:21044:3002,J00121:27:H3GGKBBXX:5:1222:27915:22151,J00121:27:H3GGKBBXX:5:2102:24018:18177,J00121:27:H3GGKBBXX:5:1113:21328:38451,J00121:27:H3GGKBBXX:5:1105:11667:6062,J00121:27:H3GGKBBXX:5:2103:24383:21342,J00121:27:H3GGKBBXX:5:2102:14215:32033,J00121:27:H3GGKBBXX:5:2228:7912:46821,J00121:27:H3GGKBBXX:5:1107:25144:45590,J00121:27:H3GGKBBXX:5:1218:31335:14713,J00121:27:H3GGKBBXX:5:1109:13829:13500,J00121:27:H3GGKBBXX:5:2218:17543:45854,J00121:27:H3GGKBBXX:5:1127:2767:9772,J00121:27:H3GGKBBXX:5:2120:2544:4708,J00121:27:H3GGKBBXX:5:2222:16315:25087,J00121:27:H3GGKBBXX:5:1225:24485:25281,J00121:27:H3GGKBBXX:5:1126:12702:17667,J00121:27:H3GGKBBXX:5:1209:6157:18775,J00121:27:H3GGKBBXX:5:2227:31781:47665,J00121:27:H3GGKBBXX:5:1209:16295:5253,J00121:27:H3GGKBBXX:5:2216:23886:27443,J00121:27:H3GGKBBXX:5:1109:4016:44886,J00121:27:H3GGKBBXX:5:1111:4635:42302,J00121:27:H3GGKBBXX:5:1218:15219:46188,J00121:27:H3GGKBBXX:5:1220:13108:23821,J00121:27:H3GGKBBXX:5:2220:23257:32789,J00121:27:H3GGKBBXX:5:1201:30036:30609,J00121:27:H3GGKBBXX:5:1119:31477:35989;sequence=TATAGAAAAATTAACTATTTTTATTAATTCAGGGTAGGTTGATTAATTTTATTTAATAATCTTAGAGATAGAATTTATCTTCAATAAAAAATGGTTAATTATTGTAATGAAACTG;start=163448;subtype=IES;support_ref=2;support_variant=29;type=IES;
scaffold51_45_with_IES	MILORD	internal_eliminated_sequence	163743	163770	.	.	.	ID=MILORD.45.163743.163770;Name=MILORD.45.163743.163770;bounded_by_ta=TRUE;common_boundary=Both;end=163770;ies_id=IESPGM.PTET51.1.45.151354;ies_left_dist=0;ies_min_dist=0;ies_right_dist=0;junction_seq=ttaactgaattataaTAtatatatattgtaat;read_names=J00121:27:H3GGKBBXX:5:1212:20009:3600,J00121:27:H3GGKBBXX:5:2224:30015:32332,J00121:27:H3GGKBBXX:5:2209:13190:49071,J00121:27:H3GGKBBXX:5:1212:20131:3424,J00121:27:H3GGKBBXX:5:1116:19380:42952,J00121:27:H3GGKBBXX:5:2208:5609:16348,J00121:27:H3GGKBBXX:5:1218:4533:11284,J00121:27:H3GGKBBXX:5:2225:15625:10669,J00121:27:H3GGKBBXX:5:1225:21278:44447,J00121:27:H3GGKBBXX:5:1204:3945:24612,J00121:27:H3GGKBBXX:5:1214:13098:27320,J00121:27:H3GGKBBXX:5:2220:24363:17122,J00121:27:H3GGKBBXX:5:1108:30756:36183,J00121:27:H3GGKBBXX:5:2111:20456:21324,J00121:27:H3GGKBBXX:5:1127:13748:19056,J00121:27:H3GGKBBXX:5:2224:30533:44517,J00121:27:H3GGKBBXX:5:1125:22709:25755,J00121:27:H3GGKBBXX:5:2118:13667:36323,J00121:27:H3GGKBBXX:5:2217:23977:1683,J00121:27:H3GGKBBXX:5:1101:16072:49071,J00121:27:H3GGKBBXX:5:2227:10236:3407;sequence=TATAATGAATTAATTAATTGTCTTCCTA;start=163743;subtype=IES;support_ref=9;support_variant=21;type=IES;
scaffold51_45_with_IES	MILORD	internal_eliminated_sequence	163944	164077	.	.	.	ID=MILORD.45.163944.164077;Name=MILORD.45.163944.164077;bounded_by_ta=TRUE;common_boundary=None;end=164077;ies_id=IESPGM.PTET51.1.45.151354;ies_left_dist=-201;ies_min_dist=201;ies_right_dist=-307;junction_seq=atgaattctaataagTAtcaattattgtagat;read_names=J00121:27:H3GGKBBXX:5:1115:13291:31910;sequence=TACAGTAAGTAGTGATTTGGCATCGTCTCCAGCATTTTCGAATAGTTGACAAAATTCATCAAAATCTAATTGTGTGCCATGTTCTCCCAAAATTAGATCTAAATCGAAATTCAATTCAAATTCTTTCCGTATTG;start=163944;subtype=MAC;support_ref=110;support_variant=1;type=CRYPTIC;
scaffold51_45_with_IES	MILORD	internal_eliminated_sequence	164562	164635	.	.	.	ID=MILORD.45.164562.164635;Name=MILORD.45.164562.164635;bounded_by_ta=TRUE;common_boundary=LEFT;end=164635;ies_id=IESPGM.PTET51.1.45.152145;ies_left_dist=0;ies_min_dist=0;ies_right_dist=3;junction_seq=attaaaactaaatgaTAgtaattatatgataa;read_names=J00121:27:H3GGKBBXX:5:1210:5244:27215,J00121:27:H3GGKBBXX:5:2210:29914:42565;sequence=TATAACAATTCCCCCATAGATTTTATATTTACAATAATTCATTTGTTGAAAATACGATTAATCAACCGAATCAA;start=164562;subtype=PARTIAL_INTERNAL;support_ref=0;support_variant=2;type=ALTERNATIVE;
scaffold51_45_with_IES	MILORD	internal_eliminated_sequence	164562	164638	.	.	.	ID=MILORD.45.164562.164638;Name=MILORD.45.164562.164638;bounded_by_ta=TRUE;common_boundary=Both;end=164638;ies_id=IESPGM.PTET51.1.45.152145;ies_left_dist=0;ies_min_dist=0;ies_right_dist=0;junction_seq=attaaaactaaatgaTAattatatgataaaaa;read_names=J00121:27:H3GGKBBXX:5:2228:29102:28428,J00121:27:H3GGKBBXX:5:1119:17837:14361,J00121:27:H3GGKBBXX:5:2222:29051:30626,J00121:27:H3GGKBBXX:5:2202:8400:29026,J00121:27:H3GGKBBXX:5:1219:8674:13113,J00121:27:H3GGKBBXX:5:1210:18071:43497,J00121:27:H3GGKBBXX:5:2218:16955:38820,J00121:27:H3GGKBBXX:5:1227:13971:3688,J00121:27:H3GGKBBXX:5:1105:12571:15926,J00121:27:H3GGKBBXX:5:1213:11464:31910,J00121:27:H3GGKBBXX:5:2216:21349:7222,J00121:27:H3GGKBBXX:5:1219:23865:5429,J00121:27:H3GGKBBXX:5:1105:4168:37624,J00121:27:H3GGKBBXX:5:2217:29021:47313,J00121:27:H3GGKBBXX:5:1118:26859:46276,J00121:27:H3GGKBBXX:5:2227:28392:28041,J00121:27:H3GGKBBXX:5:2206:28351:30784,J00121:27:H3GGKBBXX:5:2209:19624:22485,J00121:27:H3GGKBBXX:5:2109:17056:7029,J00121:27:H3GGKBBXX:5:2223:8471:6642,J00121:27:H3GGKBBXX:5:1226:10013:6220,J00121:27:H3GGKBBXX:5:2210:25043:1877,J00121:27:H3GGKBBXX:5:2219:3782:12304,J00121:27:H3GGKBBXX:5:2112:19218:45027,J00121:27:H3GGKBBXX:5:2104:11201:45695,J00121:27:H3GGKBBXX:5:1216:26027:4110,J00121:27:H3GGKBBXX:5:1205:15564:3776,J00121:27:H3GGKBBXX:5:2211:17137:17931,J00121:27:H3GGKBBXX:5:2206:30015:39682,J00121:27:H3GGKBBXX:5:2212:4462:31382,J00121:27:H3GGKBBXX:5:2215:16701:7715,J00121:27:H3GGKBBXX:5:2101:25246:11337,J00121:27:H3GGKBBXX:5:2108:16021:8682,J00121:27:H3GGKBBXX:5:1218:20334:35040,J00121:27:H3GGKBBXX:5:2223:14590:43093,J00121:27:H3GGKBBXX:5:2209:13159:38820,J00121:27:H3GGKBBXX:5:1128:27478:22098,J00121:27:H3GGKBBXX:5:1204:29203:32578,J00121:27:H3GGKBBXX:5:1206:15128:25175,J00121:27:H3GGKBBXX:5:1206:8014:11161,J00121:27:H3GGKBBXX:5:1116:22191:28411,J00121:27:H3GGKBBXX:5:1125:27103:7838,J00121:27:H3GGKBBXX:5:2118:15585:23786,J00121:27:H3GGKBBXX:5:1206:14204:24595,J00121:27:H3GGKBBXX:5:1213:6624:35409,J00121:27:H3GGKBBXX:5:1117:16001:12023,J00121:27:H3GGKBBXX:5:1226:18162:18511,J00121:27:H3GGKBBXX:5:2128:25124:44781,J00121:27:H3GGKBBXX:5:1124:23439:25650,J00121:27:H3GGKBBXX:5:1219:13595:12181,J00121:27:H3GGKBBXX:5:1123:23825:5991,J00121:27:H3GGKBBXX:5:1121:9607:27883,J00121:27:H3GGKBBXX:5:2228:17482:36816,J00121:27:H3GGKBBXX:5:2107:8359:1947,J00121:27:H3GGKBBXX:5:1116:14783:38398,J00121:27:H3GGKBBXX:5:2221:27519:7996,J00121:27:H3GGKBBXX:5:1113:20425:43638,J00121:27:H3GGKBBXX:5:1210:17898:24876,J00121:27:H3GGKBBXX:5:2221:27448:8049,J00121:27:H3GGKBBXX:5:1104:14032:23452,J00121:27:H3GGKBBXX:5:2212:12773:32068,J00121:27:H3GGKBBXX:5:2119:22404:27901,J00121:27:H3GGKBBXX:5:1119:6908:16594,J00121:27:H3GGKBBXX:5:1228:5436:10739,J00121:27:H3GGKBBXX:5:1218:26453:1894,J00121:27:H3GGKBBXX:5:2215:29346:28076,J00121:27:H3GGKBBXX:5:1208:18670:24314,J00121:27:H3GGKBBXX:5:2206:4919:33615,J00121:27:H3GGKBBXX:5:2203:4148:30380;sequence=TATAACAATTCCCCCATAGATTTTATATTTACAATAATTCATTTGTTGAAAATACGATTAATCAACCGAATCAATAG;start=164562;subtype=IES;support_ref=0;support_variant=69;type=IES;
scaffold51_45_with_IES	MILORD	internal_eliminated_sequence	166749	166788	.	.	.	ID=MILORD.45.166749.166788;Name=MILORD.45.166749.166788;bounded_by_ta=TRUE;common_boundary=Both;end=166788;ies_id=IESPGM.PTET51.1.45.154255;ies_left_dist=0;ies_min_dist=0;ies_right_dist=0;junction_seq=ttgactgattaattgTActttgagtatacaaa;read_names=J00121:27:H3GGKBBXX:5:1222:13058:6783,J00121:27:H3GGKBBXX:5:1123:25337:16067,J00121:27:H3GGKBBXX:5:1102:28392:15698,J00121:27:H3GGKBBXX:5:2218:13575:35989,J00121:27:H3GGKBBXX:5:2224:19583:31031,J00121:27:H3GGKBBXX:5:1106:26058:47630,J00121:27:H3GGKBBXX:5:2220:27549:48772,J00121:27:H3GGKBBXX:5:1119:19096:24911,J00121:27:H3GGKBBXX:5:1125:21998:16612,J00121:27:H3GGKBBXX:5:1126:20598:3213,J00121:27:H3GGKBBXX:5:1112:29711:4127,J00121:27:H3GGKBBXX:5:2115:8613:30415,J00121:27:H3GGKBBXX:5:2212:25398:7838,J00121:27:H3GGKBBXX:5:1119:29285:45238,J00121:27:H3GGKBBXX:5:1228:9161:24964,J00121:27:H3GGKBBXX:5:2106:14742:41985,J00121:27:H3GGKBBXX:5:1123:13758:28041,J00121:27:H3GGKBBXX:5:2220:23581:17104,J00121:27:H3GGKBBXX:5:1213:9526:46944,J00121:27:H3GGKBBXX:5:1120:13484:32314,J00121:27:H3GGKBBXX:5:2111:5873:30345,J00121:27:H3GGKBBXX:5:2112:29823:42407,J00121:27:H3GGKBBXX:5:2217:4675:46522,J00121:27:H3GGKBBXX:5:1208:9404:23874,J00121:27:H3GGKBBXX:5:1127:26118:43480,J00121:27:H3GGKBBXX:5:2210:19289:36640,J00121:27:H3GGKBBXX:5:1226:19654:6783,J00121:27:H3GGKBBXX:5:2221:28351:7433;sequence=TATAGATAATTCTTAAATTAAACTATATTTGATACTACTA;start=166749;subtype=IES;support_ref=0;support_variant=28;type=IES;
scaffold51_45_with_IES	MILORD	internal_eliminated_sequence	168635	168726	.	.	.	ID=MILORD.45.168635.168726;Name=MILORD.45.168635.168726;bounded_by_ta=TRUE;common_boundary=Both;end=168726;ies_id=IESPGM.PTET51.1.45.156101;ies_left_dist=0;ies_min_dist=0;ies_right_dist=0;junction_seq=atttaagaaatctttTActaaaacaaagaagg;read_names=J00121:27:H3GGKBBXX:5:2108:4411:19795,J00121:27:H3GGKBBXX:5:1124:4158:17421,J00121:27:H3GGKBBXX:5:1112:17685:3618,J00121:27:H3GGKBBXX:5:1119:24769:39348,J00121:27:H3GGKBBXX:5:1127:19471:25210,J00121:27:H3GGKBBXX:5:1211:9283:11249,J00121:27:H3GGKBBXX:5:2114:18507:11477,J00121:27:H3GGKBBXX:5:2120:25997:5851,J00121:27:H3GGKBBXX:5:1225:28889:3582,J00121:27:H3GGKBBXX:5:1214:23663:42776,J00121:27:H3GGKBBXX:5:1208:10338:15293,J00121:27:H3GGKBBXX:5:1112:3102:38310,J00121:27:H3GGKBBXX:5:1219:31456:43620,J00121:27:H3GGKBBXX:5:2117:16741:6730,J00121:27:H3GGKBBXX:5:2120:29823:14625,J00121:27:H3GGKBBXX:5:2110:17878:27092,J00121:27:H3GGKBBXX:5:1207:4868:25826,J00121:27:H3GGKBBXX:5:1106:27174:32367,J00121:27:H3GGKBBXX:5:1128:26260:7152,J00121:27:H3GGKBBXX:5:2111:16102:3196,J00121:27:H3GGKBBXX:5:1109:13667:17860,J00121:27:H3GGKBBXX:5:2125:16549:42478,J00121:27:H3GGKBBXX:5:2202:28351:17632,J00121:27:H3GGKBBXX:5:1224:19309:27848,J00121:27:H3GGKBBXX:5:1119:16670:21553,J00121:27:H3GGKBBXX:5:1224:29559:39348,J00121:27:H3GGKBBXX:5:1104:27143:27672,J00121:27:H3GGKBBXX:5:1118:12946:35778,J00121:27:H3GGKBBXX:5:2113:9597:21922,J00121:27:H3GGKBBXX:5:1218:15250:14414,J00121:27:H3GGKBBXX:5:2227:24403:18493,J00121:27:H3GGKBBXX:5:1118:27488:29923,J00121:27:H3GGKBBXX:5:2121:24616:12673,J00121:27:H3GGKBBXX:5:2109:26017:38627,J00121:27:H3GGKBBXX:5:2207:14316:8646,J00121:27:H3GGKBBXX:5:2102:17695:48474,J00121:27:H3GGKBBXX:5:1104:10581:44130,J00121:27:H3GGKBBXX:5:1104:28990:46627,J00121:27:H3GGKBBXX:5:2113:8491:10299,J00121:27:H3GGKBBXX:5:2114:28676:31382,J00121:27:H3GGKBBXX:5:1125:11008:27918,J00121:27:H3GGKBBXX:5:1205:5507:33932,J00121:27:H3GGKBBXX:5:1126:6948:9315,J00121:27:H3GGKBBXX:5:2224:25154:45678,J00121:27:H3GGKBBXX:5:2209:8359:44816,J00121:27:H3GGKBBXX:5:1203:7141:32191;sequence=TACAACTAAGATTATGAATTACTCATTTTTGTTTCCTATTATTCCTTTATATGTCTATATTGTCTAAATAAAAATATTATTCCATTCAAGTG;start=168635;subtype=IES;support_ref=4;support_variant=46;type=IES;
scaffold51_45_with_IES	MILORD	internal_eliminated_sequence	170733	170804	.	.	.	ID=MILORD.45.170733.170804;Name=MILORD.45.170733.170804;bounded_by_ta=TRUE;common_boundary=Both;end=170804;ies_id=IESPGM.PTET51.1.45.158107;ies_left_dist=0;ies_min_dist=0;ies_right_dist=0;junction_seq=aaatcgttttcaatcTAtcaagtattttacac;read_names=J00121:27:H3GGKBBXX:5:2113:8603:45731,J00121:27:H3GGKBBXX:5:2115:25773:46223,J00121:27:H3GGKBBXX:5:1206:7933:19918,J00121:27:H3GGKBBXX:5:1111:12134:11618,J00121:27:H3GGKBBXX:5:1224:11322:47172,J00121:27:H3GGKBBXX:5:2225:4787:28956,J00121:27:H3GGKBBXX:5:1121:15828:2193,J00121:27:H3GGKBBXX:5:1106:11617:35655,J00121:27:H3GGKBBXX:5:2206:25601:6431,J00121:27:H3GGKBBXX:5:2218:4898:13851,J00121:27:H3GGKBBXX:5:1116:27316:11266,J00121:27:H3GGKBBXX:5:2217:9942:37150,J00121:27:H3GGKBBXX:5:1223:18659:9385,J00121:27:H3GGKBBXX:5:1112:22140:27127,J00121:27:H3GGKBBXX:5:1124:21684:47577,J00121:27:H3GGKBBXX:5:2105:18294:6361,J00121:27:H3GGKBBXX:5:2118:26808:48685,J00121:27:H3GGKBBXX:5:1112:22100:27162,J00121:27:H3GGKBBXX:5:1205:25073:26863,J00121:27:H3GGKBBXX:5:1105:5193:13517,J00121:27:H3GGKBBXX:5:1225:14884:12515,J00121:27:H3GGKBBXX:5:1127:13210:14361,J00121:27:H3GGKBBXX:5:1212:17046:2861,J00121:27:H3GGKBBXX:5:1228:18182:31488,J00121:27:H3GGKBBXX:5:2218:2646:5059,J00121:27:H3GGKBBXX:5:1119:23551:34178,J00121:27:H3GGKBBXX:5:1217:25581:19689,J00121:27:H3GGKBBXX:5:1105:5223:13535,J00121:27:H3GGKBBXX:5:1214:16863:5007,J00121:27:H3GGKBBXX:5:1219:12865:33457,J00121:27:H3GGKBBXX:5:1221:13139:1859,J00121:27:H3GGKBBXX:5:2219:12205:42653,J00121:27:H3GGKBBXX:5:2102:29234:14871,J00121:27:H3GGKBBXX:5:2220:29011:46768,J00121:27:H3GGKBBXX:5:2207:3752:18722,J00121:27:H3GGKBBXX:5:2113:5467:31962,J00121:27:H3GGKBBXX:5:2204:17817:47594,J00121:27:H3GGKBBXX:5:2101:9384:15469,J00121:27:H3GGKBBXX:5:1120:7994:20410,J00121:27:H3GGKBBXX:5:2118:26900:48421;sequence=TACACTTTATTCAAACTGTCATATATATATTTTAAAGAAAATTCTTTTGAAAACATTAAAAATGTTAGAGTG;start=170733;subtype=IES;support_ref=0;support_variant=40;type=IES;
scaffold51_45_with_IES	MILORD	internal_eliminated_sequence	171468	171543	.	.	.	ID=MILORD.45.171468.171543;Name=MILORD.45.171468.171543;bounded_by_ta=TRUE;common_boundary=LEFT;end=171543;ies_id=IESPGM.PTET51.1.45.158770;ies_left_dist=0;ies_min_dist=0;ies_right_dist=-9;junction_seq=attgttttgctcatgTAgtaataaaattatat;read_names=J00121:27:H3GGKBBXX:5:2212:13758:26951;sequence=TATTGTTGAGTTCTCATATTCATAAATGCACTATATCTAATATAATTGATATAATCTACCTCTACAATATATAGAT;start=171468;subtype=PARTIAL_EXTERNAL;support_ref=4;support_variant=1;type=ALTERNATIVE;
scaffold51_45_with_IES	MILORD	internal_eliminated_sequence	171468	171534	.	.	.	ID=MILORD.45.171468.171534;Name=MILORD.45.171468.171534;bounded_by_ta=TRUE;common_boundary=Both;end=171534;ies_id=IESPGM.PTET51.1.45.158770;ies_left_dist=0;ies_min_dist=0;ies_right_dist=0;junction_seq=attgttttgctcatgTAtatagattagtaata;read_names=J00121:27:H3GGKBBXX:5:1121:4868:4514,J00121:27:H3GGKBBXX:5:2217:13535:6730,J00121:27:H3GGKBBXX:5:1108:21501:33088,J00121:27:H3GGKBBXX:5:2210:14286:31066,J00121:27:H3GGKBBXX:5:2106:23612:47542,J00121:27:H3GGKBBXX:5:1225:29934:9297,J00121:27:H3GGKBBXX:5:1105:2717:27092,J00121:27:H3GGKBBXX:5:2207:26392:15680,J00121:27:H3GGKBBXX:5:2123:25550:48474,J00121:27:H3GGKBBXX:5:1112:15514:11003,J00121:27:H3GGKBBXX:5:1112:5609:46592,J00121:27:H3GGKBBXX:5:2117:9455:24560,J00121:27:H3GGKBBXX:5:2227:18061:30187,J00121:27:H3GGKBBXX:5:2216:17452:33738,J00121:27:H3GGKBBXX:5:1201:26332:20990,J00121:27:H3GGKBBXX:5:1103:12540:24841,J00121:27:H3GGKBBXX:5:1113:2321:12902,J00121:27:H3GGKBBXX:5:1103:23115:2228,J00121:27:H3GGKBBXX:5:1211:30391:37343,J00121:27:H3GGKBBXX:5:1217:18487:48720,J00121:27:H3GGKBBXX:5:2201:25997:48192,J00121:27:H3GGKBBXX:5:2218:9475:32683,J00121:27:H3GGKBBXX:5:1107:27499:6589,J00121:27:H3GGKBBXX:5:1107:12073:47313,J00121:27:H3GGKBBXX:5:1206:27742:20375,J00121:27:H3GGKBBXX:5:1203:26514:12269,J00121:27:H3GGKBBXX:5:1201:23064:18634,J00121:27:H3GGKBBXX:5:2217:27072:21711,J00121:27:H3GGKBBXX:5:2205:7517:9315,J00121:27:H3GGKBBXX:5:1227:6654:42776,J00121:27:H3GGKBBXX:5:1210:30553:6396,J00121:27:H3GGKBBXX:5:1123:10439:48632,J00121:27:H3GGKBBXX:5:1202:9871:10686,J00121:27:H3GGKBBXX:5:1210:4371:33826,J00121:27:H3GGKBBXX:5:2214:3762:20674,J00121:27:H3GGKBBXX:5:1225:3447:1947,J00121:27:H3GGKBBXX:5:1108:23886:5499,J00121:27:H3GGKBBXX:5:2109:27265:5728,J00121:27:H3GGKBBXX:5:2218:8227:11812,J00121:27:H3GGKBBXX:5:1118:29965:41317,J00121:27:H3GGKBBXX:5:2103:6766:44834;sequence=TATTGTTGAGTTCTCATATTCATAAATGCACTATATCTAATATAATTGATATAATCTACCTCTACAA;start=171468;subtype=IES;support_ref=8;support_variant=41;type=IES;
scaffold51_45_with_IES	MILORD	internal_eliminated_sequence	171724	171754	.	.	.	ID=MILORD.45.171724.171754;Name=MILORD.45.171724.171754;bounded_by_ta=TRUE;common_boundary=None;end=171754;ies_id=IESPGM.PTET51.1.45.158770;ies_left_dist=-256;ies_min_dist=220;ies_right_dist=-220;junction_seq=tgtctctaaattaatTActttgttcaatatca;read_names=J00121:27:H3GGKBBXX:5:2206:10612:6695,J00121:27:H3GGKBBXX:5:1102:17015:42020,J00121:27:H3GGKBBXX:5:2201:30107:32384;sequence=TATAGATATAAAGTTATGTATTATTATTTTA;start=171724;subtype=MAC;support_ref=390;support_variant=3;type=CRYPTIC;
scaffold51_45_with_IES	MILORD	internal_eliminated_sequence	172383	172460	.	.	.	ID=MILORD.45.172383.172460;Name=MILORD.45.172383.172460;bounded_by_ta=TRUE;common_boundary=Both;end=172460;ies_id=IESPGM.PTET51.1.45.159618;ies_left_dist=0;ies_min_dist=0;ies_right_dist=0;junction_seq=gcagaatattattgaTAgctgattattgacac;read_names=J00121:27:H3GGKBBXX:5:1216:28026:39787;sequence=TACAGCAAATGTGGATTTTTTAATAATTCCTGAAATTAAAAAGAGAATAAATATATATCAAAATGATGAATTCTATTG;start=172383;subtype=IES;support_ref=0;support_variant=1;type=IES;
scaffold51_45_with_IES	MILORD	internal_eliminated_sequence	175483	175580	.	.	.	ID=MILORD.45.175483.175580;Name=MILORD.45.175483.175580;bounded_by_ta=TRUE;common_boundary=Both;end=175580;ies_id=IESPGM.PTET51.1.45.162640;ies_left_dist=0;ies_min_dist=0;ies_right_dist=0;junction_seq=atttaacactttttgTAtcatcaaattaacat;read_names=J00121:27:H3GGKBBXX:5:2103:19847:45590,J00121:27:H3GGKBBXX:5:1123:26129:35374,J00121:27:H3GGKBBXX:5:1123:23328:47331,J00121:27:H3GGKBBXX:5:1206:23947:40842,J00121:27:H3GGKBBXX:5:2120:6806:11284,J00121:27:H3GGKBBXX:5:1216:27113:31523,J00121:27:H3GGKBBXX:5:2203:12581:4725,J00121:27:H3GGKBBXX:5:1128:21623:16348,J00121:27:H3GGKBBXX:5:1126:29214:16172,J00121:27:H3GGKBBXX:5:2120:7517:16489,J00121:27:H3GGKBBXX:5:2124:11586:23962,J00121:27:H3GGKBBXX:5:2216:6066:5112,J00121:27:H3GGKBBXX:5:1218:4056:45977,J00121:27:H3GGKBBXX:5:2110:24485:31224,J00121:27:H3GGKBBXX:5:1114:15412:37906,J00121:27:H3GGKBBXX:5:2202:11150:30345,J00121:27:H3GGKBBXX:5:2108:16904:48016,J00121:27:H3GGKBBXX:5:1118:21755:46891,J00121:27:H3GGKBBXX:5:2118:9688:27109,J00121:27:H3GGKBBXX:5:1215:14549:33914,J00121:27:H3GGKBBXX:5:2125:13707:47155,J00121:27:H3GGKBBXX:5:2116:26210:7908,J00121:27:H3GGKBBXX:5:1221:17523:38117,J00121:27:H3GGKBBXX:5:2217:19522:17175,J00121:27:H3GGKBBXX:5:1208:6593:21746,J00121:27:H3GGKBBXX:5:1109:21663:13886,J00121:27:H3GGKBBXX:5:1109:25357:40825,J00121:27:H3GGKBBXX:5:2212:15097:22696;sequence=TAAAGTTGATAGAGAGATTGGATATGATTTATGTAAGTAATGCAGTGTACAATCTCATTGATCAAAATTAAATCACAAAAAATCCAATTTATTAAGTT;start=175483;subtype=IES;support_ref=4;support_variant=28;type=IES;
scaffold51_45_with_IES	MILORD	internal_eliminated_sequence	175670	175697	.	.	.	ID=MILORD.45.175670.175697;Name=MILORD.45.175670.175697;bounded_by_ta=TRUE;common_boundary=Both;end=175697;ies_id=IESPGM.PTET51.1.45.162729;ies_left_dist=0;ies_min_dist=0;ies_right_dist=0;junction_seq=ttttgtttttcatttTAtttctttactaatag;read_names=J00121:27:H3GGKBBXX:5:2205:11383:25755,J00121:27:H3GGKBBXX:5:1113:26829:5886,J00121:27:H3GGKBBXX:5:1228:18994:33774,J00121:27:H3GGKBBXX:5:1223:8795:12445,J00121:27:H3GGKBBXX:5:2122:26007:29712,J00121:27:H3GGKBBXX:5:2208:15138:22731,J00121:27:H3GGKBBXX:5:2220:6197:34530,J00121:27:H3GGKBBXX:5:2222:8055:5288,J00121:27:H3GGKBBXX:5:1212:4005:6642,J00121:27:H3GGKBBXX:5:1118:11170:45818,J00121:27:H3GGKBBXX:5:2209:26372:6818,J00121:27:H3GGKBBXX:5:1123:3133:19478,J00121:27:H3GGKBBXX:5:1127:25855:30855,J00121:27:H3GGKBBXX:5:2115:30015:44851,J00121:27:H3GGKBBXX:5:1213:14732:18792,J00121:27:H3GGKBBXX:5:2206:29285:11513,J00121:27:H3GGKBBXX:5:1206:12327:18423,J00121:27:H3GGKBBXX:5:1111:22069:33475,J00121:27:H3GGKBBXX:5:2216:6157:38574,J00121:27:H3GGKBBXX:5:1223:8806:12427,J00121:27:H3GGKBBXX:5:1127:8491:35092,J00121:27:H3GGKBBXX:5:1127:12895:31294,J00121:27:H3GGKBBXX:5:1110:8126:13675,J00121:27:H3GGKBBXX:5:2220:4949:48298,J00121:27:H3GGKBBXX:5:2112:12479:35884,J00121:27:H3GGKBBXX:5:1118:4320:29800,J00121:27:H3GGKBBXX:5:2205:7527:19742,J00121:27:H3GGKBBXX:5:2221:19867:34020,J00121:27:H3GGKBBXX:5:1112:12611:20006,J00121:27:H3GGKBBXX:5:1115:17959:27443,J00121:27:H3GGKBBXX:5:2204:10977:4479,J00121:27:H3GGKBBXX:5:2201:7141:36306,J00121:27:H3GGKBBXX:5:1122:18649:25966,J00121:27:H3GGKBBXX:5:2103:12652:31294,J00121:27:H3GGKBBXX:5:1217:3681:38363,J00121:27:H3GGKBBXX:5:2216:8146:17298;sequence=TATAAATAAATAAAATTGAATAAAGCCA;start=175670;subtype=IES;support_ref=0;support_variant=36;type=IES;
scaffold51_45_with_IES	MILORD	internal_eliminated_sequence	175990	176115	.	.	.	ID=MILORD.45.175990.176115;Name=MILORD.45.175990.176115;bounded_by_ta=TRUE;common_boundary=Both;end=176115;ies_id=IESPGM.PTET51.1.45.163021;ies_left_dist=0;ies_min_dist=0;ies_right_dist=0;junction_seq=gctattactaagtagTAttaggcttgttatat;read_names=J00121:27:H3GGKBBXX:5:1123:25114:37730,J00121:27:H3GGKBBXX:5:2114:4888:29131,J00121:27:H3GGKBBXX:5:2225:14560:42548,J00121:27:H3GGKBBXX:5:1127:20446:28024,J00121:27:H3GGKBBXX:5:1201:9973:45572,J00121:27:H3GGKBBXX:5:2104:28584:9491,J00121:27:H3GGKBBXX:5:1111:11221:17245,J00121:27:H3GGKBBXX:5:2203:2656:38732,J00121:27:H3GGKBBXX:5:1112:24850:5692,J00121:27:H3GGKBBXX:5:1114:5345:40825,J00121:27:H3GGKBBXX:5:1107:3163:26635,J00121:27:H3GGKBBXX:5:2210:15656:12480,J00121:27:H3GGKBBXX:5:2225:26677:17896,J00121:27:H3GGKBBXX:5:2210:27691:24261,J00121:27:H3GGKBBXX:5:1122:8247:39031,J00121:27:H3GGKBBXX:5:2102:13159:24894,J00121:27:H3GGKBBXX:5:2110:29102:24911,J00121:27:H3GGKBBXX:5:1208:25733:21219,J00121:27:H3GGKBBXX:5:2125:27093:48333,J00121:27:H3GGKBBXX:5:1202:27214:48685,J00121:27:H3GGKBBXX:5:1114:6167:39365,J00121:27:H3GGKBBXX:5:2119:19867:34477,J00121:27:H3GGKBBXX:5:2125:17848:35514,J00121:27:H3GGKBBXX:5:1212:28473:27057,J00121:27:H3GGKBBXX:5:1210:5761:26846,J00121:27:H3GGKBBXX:5:1218:21065:26213,J00121:27:H3GGKBBXX:5:1101:23480:45906,J00121:27:H3GGKBBXX:5:1104:9699:21887,J00121:27:H3GGKBBXX:5:2206:23378:36130,J00121:27:H3GGKBBXX:5:2209:15585:48403,J00121:27:H3GGKBBXX:5:2109:14935:15170,J00121:27:H3GGKBBXX:5:1225:19908:32086,J00121:27:H3GGKBBXX:5:2108:16610:4426,J00121:27:H3GGKBBXX:5:2222:19796:7275,J00121:27:H3GGKBBXX:5:2222:26666:12603,J00121:27:H3GGKBBXX:5:2210:27955:24050,J00121:27:H3GGKBBXX:5:1215:7222:44640,J00121:27:H3GGKBBXX:5:1104:30868:35004,J00121:27:H3GGKBBXX:5:1122:26169:42513,J00121:27:H3GGKBBXX:5:1222:13768:7029,J00121:27:H3GGKBBXX:5:2106:18010:38644,J00121:27:H3GGKBBXX:5:2107:21014:4075,J00121:27:H3GGKBBXX:5:1118:21775:7468,J00121:27:H3GGKBBXX:5:1116:28047:12427,J00121:27:H3GGKBBXX:5:2226:11677:46135,J00121:27:H3GGKBBXX:5:1123:17046:44640,J00121:27:H3GGKBBXX:5:1102:25489:3213,J00121:27:H3GGKBBXX:5:1116:25164:4796,J00121:27:H3GGKBBXX:5:2225:28168:2369,J00121:27:H3GGKBBXX:5:1220:11403:15768,J00121:27:H3GGKBBXX:5:2111:24058:46311,J00121:27:H3GGKBBXX:5:1216:28858:37572,J00121:27:H3GGKBBXX:5:2213:5304:36605,J00121:27:H3GGKBBXX:5:1215:2747:21553,J00121:27:H3GGKBBXX:5:1109:22242:18405,J00121:27:H3GGKBBXX:5:1225:27600:43761,J00121:27:H3GGKBBXX:5:1128:11596:39734,J00121:27:H3GGKBBXX:5:1111:16254:21254,J00121:27:H3GGKBBXX:5:2206:13829:29044,J00121:27:H3GGKBBXX:5:1121:24200:43392,J00121:27:H3GGKBBXX:5:2104:4655:17896,J00121:27:H3GGKBBXX:5:2119:7649:31066,J00121:27:H3GGKBBXX:5:1213:16457:22626,J00121:27:H3GGKBBXX:5:1116:16305:28411,J00121:27:H3GGKBBXX:5:1120:6411:2861,J00121:27:H3GGKBBXX:5:1216:15919:11390,J00121:27:H3GGKBBXX:5:1220:11677:16067,J00121:27:H3GGKBBXX:5:2217:5934:44377,J00121:27:H3GGKBBXX:5:2214:3528:24349;sequence=TATCATTGAGTTAATAAATCTTCTTTATTCATGCAACAGGTTTAAAATCAATATATTTTATTATGATTTAATTTTAAGTTGTAATTAAGATATTATGAAAAATAAGTGTTTTTTTCATTCTTATCG;start=175990;subtype=IES;support_ref=0;support_variant=69;type=IES;
scaffold51_45_with_IES	MILORD	internal_eliminated_sequence	177271	177353	.	.	.	ID=MILORD.45.177271.177353;Name=MILORD.45.177271.177353;bounded_by_ta=TRUE;common_boundary=RIGHT;end=177353;ies_id=IESPGM.PTET51.1.45.164178;ies_left_dist=2;ies_min_dist=0;ies_right_dist=0;junction_seq=gattgagaattttatTAtcattatatatctat;read_names=J00121:27:H3GGKBBXX:5:2224:24150:1806;sequence=TATACAGATGATAAACTATATTCTATCAATTACCCATATCATGTTTTGAATGAGACAATCAAAAAAAGTTTATAGCCTTATTG;start=177271;subtype=PARTIAL_EXTERNAL;support_ref=4;support_variant=1;type=ALTERNATIVE;
scaffold51_45_with_IES	MILORD	internal_eliminated_sequence	177273	177353	.	.	.	ID=MILORD.45.177273.177353;Name=MILORD.45.177273.177353;bounded_by_ta=TRUE;common_boundary=Both;end=177353;ies_id=IESPGM.PTET51.1.45.164178;ies_left_dist=0;ies_min_dist=0;ies_right_dist=0;junction_seq=ttgagaattttattaTAtcattatatatctat;read_names=J00121:27:H3GGKBBXX:5:1107:18010:45783,J00121:27:H3GGKBBXX:5:1201:11495:17896,J00121:27:H3GGKBBXX:5:1118:11799:6747,J00121:27:H3GGKBBXX:5:2214:9049:13236,J00121:27:H3GGKBBXX:5:1212:22465:7222,J00121:27:H3GGKBBXX:5:1217:23845:7750,J00121:27:H3GGKBBXX:5:2111:4310:33264,J00121:27:H3GGKBBXX:5:2219:4980:17896,J00121:27:H3GGKBBXX:5:2201:5203:37871,J00121:27:H3GGKBBXX:5:2104:30025:18810,J00121:27:H3GGKBBXX:5:2109:9211:35919,J00121:27:H3GGKBBXX:5:1114:21257:42689,J00121:27:H3GGKBBXX:5:1128:21694:46504,J00121:27:H3GGKBBXX:5:2121:18182:10352,J00121:27:H3GGKBBXX:5:2122:27549:32595,J00121:27:H3GGKBBXX:5:2208:28534:45203,J00121:27:H3GGKBBXX:5:1212:23115:21535,J00121:27:H3GGKBBXX:5:2128:26697:25105,J00121:27:H3GGKBBXX:5:1120:24586:42161,J00121:27:H3GGKBBXX:5:2223:10866:13429,J00121:27:H3GGKBBXX:5:1124:25347:35321,J00121:27:H3GGKBBXX:5:2213:5375:15065,J00121:27:H3GGKBBXX:5:1222:7882:45256,J00121:27:H3GGKBBXX:5:1122:23845:7222,J00121:27:H3GGKBBXX:5:1209:21298:15293,J00121:27:H3GGKBBXX:5:2204:15564:37009;sequence=TACAGATGATAAACTATATTCTATCAATTACCCATATCATGTTTTGAATGAGACAATCAAAAAAAGTTTATAGCCTTATTG;start=177273;subtype=IES;support_ref=1;support_variant=26;type=IES;
scaffold51_45_with_IES	MILORD	internal_eliminated_sequence	179348	179474	.	.	.	ID=MILORD.45.179348.179474;Name=MILORD.45.179348.179474;bounded_by_ta=TRUE;common_boundary=Both;end=179474;ies_id=IESPGM.PTET51.1.45.166172;ies_left_dist=0;ies_min_dist=0;ies_right_dist=0;junction_seq=gatttctatatttgtTAccagtcataatacaa;read_names=J00121:27:H3GGKBBXX:5:2219:19126:20322;sequence=TACAGTAGAAATTGTAAAATCTGTAAGAGTACTTCTTGATTTTTGAATAATCCTCAATAAATTGGATATTATTAAGAATAAAAGTAATAGATCTCTGTTCATAATTAAAAATTATAAATCTTAACTA;start=179348;subtype=IES;support_ref=0;support_variant=1;type=IES;
scaffold51_45_with_IES	MILORD	internal_eliminated_sequence	180528	180690	.	.	.	ID=MILORD.45.180528.180690;Name=MILORD.45.180528.180690;bounded_by_ta=TRUE;common_boundary=Both;end=180690;ies_id=IESPGM.PTET51.1.45.167167;ies_left_dist=0;ies_min_dist=0;ies_right_dist=0;junction_seq=gaagcttatttgttgTAttattattcagcttc;read_names=J00121:27:H3GGKBBXX:5:2228:31243:42231,J00121:27:H3GGKBBXX:5:1209:14194:20744,J00121:27:H3GGKBBXX:5:2218:31375:15944,J00121:27:H3GGKBBXX:5:2227:16366:33897,J00121:27:H3GGKBBXX:5:1126:3549:5605,J00121:27:H3GGKBBXX:5:2212:13585:27074,J00121:27:H3GGKBBXX:5:2221:18771:24911,J00121:27:H3GGKBBXX:5:1101:27823:13341,J00121:27:H3GGKBBXX:5:1227:28168:33316,J00121:27:H3GGKBBXX:5:1110:9475:2756,J00121:27:H3GGKBBXX:5:1220:14052:12374,J00121:27:H3GGKBBXX:5:2203:7598:8857,J00121:27:H3GGKBBXX:5:2109:28726:21377,J00121:27:H3GGKBBXX:5:1205:18345:15698,J00121:27:H3GGKBBXX:5:1104:28280:20603,J00121:27:H3GGKBBXX:5:1106:15037:46047,J00121:27:H3GGKBBXX:5:1122:21146:47489,J00121:27:H3GGKBBXX:5:1213:11201:23364,J00121:27:H3GGKBBXX:5:2102:10967:16876,J00121:27:H3GGKBBXX:5:2110:31203:34143,J00121:27:H3GGKBBXX:5:2214:28331:16471,J00121:27:H3GGKBBXX:5:1217:5477:11688,J00121:27:H3GGKBBXX:5:1220:6106:4127,J00121:27:H3GGKBBXX:5:2222:18964:6114,J00121:27:H3GGKBBXX:5:2114:30482:35708,J00121:27:H3GGKBBXX:5:1206:20192:23821,J00121:27:H3GGKBBXX:5:1108:17787:42442,J00121:27:H3GGKBBXX:5:1219:19624:17948,J00121:27:H3GGKBBXX:5:1103:31720:44675,J00121:27:H3GGKBBXX:5:1204:10866:13992,J00121:27:H3GGKBBXX:5:1104:2960:20304,J00121:27:H3GGKBBXX:5:1206:24241:46205,J00121:27:H3GGKBBXX:5:2209:26017:9262,J00121:27:H3GGKBBXX:5:1202:3985:15750,J00121:27:H3GGKBBXX:5:2222:6837:22133,J00121:27:H3GGKBBXX:5:1214:31730:26230,J00121:27:H3GGKBBXX:5:1118:17289:48790,J00121:27:H3GGKBBXX:5:2211:9891:31857,J00121:27:H3GGKBBXX:5:1105:9049:21360,J00121:27:H3GGKBBXX:5:2125:21308:46328,J00121:27:H3GGKBBXX:5:2208:11515:32244,J00121:27:H3GGKBBXX:5:1212:23703:19425,J00121:27:H3GGKBBXX:5:2116:8958:25351,J00121:27:H3GGKBBXX:5:1212:4422:28569,J00121:27:H3GGKBBXX:5:1125:15919:34917,J00121:27:H3GGKBBXX:5:1122:25367:47841,J00121:27:H3GGKBBXX:5:1127:16752:20111,J00121:27:H3GGKBBXX:5:1122:21450:47278,J00121:27:H3GGKBBXX:5:2123:31710:20779,J00121:27:H3GGKBBXX:5:2114:29427:12181,J00121:27:H3GGKBBXX:5:1115:8765:7820,J00121:27:H3GGKBBXX:5:2107:5994:40051;sequence=TATTGCTTGATAGATAAATTACTTAATAATTTTGAATCATAATTTATTTTAGGAAATTAAATTAAAGTATATTCTTTTCATTTATTATCTAGATTAGCCATAAGAAGGCTAATTATTTAATGATGATTATTAATGAAATATTGTAATATTATGAATTTTACAA;start=180528;subtype=IES;support_ref=8;support_variant=52;type=IES;
scaffold51_45_with_IES	MILORD	internal_eliminated_sequence	184324	184393	.	.	.	ID=MILORD.45.184324.184393;Name=MILORD.45.184324.184393;bounded_by_ta=TRUE;common_boundary=Both;end=184393;ies_id=IESPGM.PTET51.1.45.170800;ies_left_dist=0;ies_min_dist=0;ies_right_dist=0;junction_seq=gtaagcttttggtagTAgagtaaaatttactt;read_names=J00121:27:H3GGKBBXX:5:2211:13088:21957,J00121:27:H3GGKBBXX:5:2109:16843:28534,J00121:27:H3GGKBBXX:5:1201:18406:29272,J00121:27:H3GGKBBXX:5:1107:4584:32050,J00121:27:H3GGKBBXX:5:2104:6197:20850,J00121:27:H3GGKBBXX:5:2103:26798:7310,J00121:27:H3GGKBBXX:5:1102:19015:42776,J00121:27:H3GGKBBXX:5:2109:16244:25351,J00121:27:H3GGKBBXX:5:2120:31659:11829,J00121:27:H3GGKBBXX:5:1111:9080:10088,J00121:27:H3GGKBBXX:5:1108:18304:36376,J00121:27:H3GGKBBXX:5:2111:18040:16682,J00121:27:H3GGKBBXX:5:1116:19380:34864,J00121:27:H3GGKBBXX:5:2218:17695:42987,J00121:27:H3GGKBBXX:5:2208:25499:45713,J00121:27:H3GGKBBXX:5:2118:2219:33123,J00121:27:H3GGKBBXX:5:2208:6289:11196,J00121:27:H3GGKBBXX:5:1106:16863:4338,J00121:27:H3GGKBBXX:5:1228:3833:11618,J00121:27:H3GGKBBXX:5:1219:27448:36605,J00121:27:H3GGKBBXX:5:2116:9171:22837,J00121:27:H3GGKBBXX:5:1115:15067:16524,J00121:27:H3GGKBBXX:5:2119:17655:39541,J00121:27:H3GGKBBXX:5:1102:16498:33668,J00121:27:H3GGKBBXX:5:2101:1590:3336,J00121:27:H3GGKBBXX:5:2220:7527:27865,J00121:27:H3GGKBBXX:5:1110:16295:15381,J00121:27:H3GGKBBXX:5:2107:6969:47295,J00121:27:H3GGKBBXX:5:2111:30168:15926,J00121:27:H3GGKBBXX:5:2110:32075:37378,J00121:27:H3GGKBBXX:5:1201:24759:2404,J00121:27:H3GGKBBXX:5:1125:14377:15856,J00121:27:H3GGKBBXX:5:1103:24058:19654,J00121:27:H3GGKBBXX:5:1124:28818:22168,J00121:27:H3GGKBBXX:5:1128:29295:19795,J00121:27:H3GGKBBXX:5:1225:16214:9789,J00121:27:H3GGKBBXX:5:2218:6319:19126,J00121:27:H3GGKBBXX:5:1120:21684:20850,J00121:27:H3GGKBBXX:5:1221:22577:31189;sequence=TAGAGTCAATTTGCTTGTGATTTTAATTAGAAATAACATAACTTAAATAACATTGTTAAAGGATCAATCG;start=184324;subtype=IES;support_ref=14;support_variant=39;type=IES;
scaffold51_45_with_IES	MILORD	internal_eliminated_sequence	184725	184828	.	.	.	ID=MILORD.45.184725.184828;Name=MILORD.45.184725.184828;bounded_by_ta=TRUE;common_boundary=Both;end=184828;ies_id=IESPGM.PTET51.1.45.171131;ies_left_dist=0;ies_min_dist=0;ies_right_dist=0;junction_seq=aaaaataagtcactaTAgtttatgatgtgata;read_names=J00121:27:H3GGKBBXX:5:1212:28747:3653,J00121:27:H3GGKBBXX:5:1201:20446:29044,J00121:27:H3GGKBBXX:5:1213:17827:36956,J00121:27:H3GGKBBXX:5:1108:14103:47841,J00121:27:H3GGKBBXX:5:1114:22993:29237,J00121:27:H3GGKBBXX:5:1228:12286:34846,J00121:27:H3GGKBBXX:5:2218:14265:15487,J00121:27:H3GGKBBXX:5:1104:14418:45854,J00121:27:H3GGKBBXX:5:1114:25631:40244,J00121:27:H3GGKBBXX:5:2118:23703:5886,J00121:27:H3GGKBBXX:5:2211:14986:25703,J00121:27:H3GGKBBXX:5:1112:3204:26740,J00121:27:H3GGKBBXX:5:1223:22221:35989,J00121:27:H3GGKBBXX:5:2225:14235:41598,J00121:27:H3GGKBBXX:5:1124:12073:31699,J00121:27:H3GGKBBXX:5:2122:29315:14590,J00121:27:H3GGKBBXX:5:1220:19725:23962,J00121:27:H3GGKBBXX:5:1101:22820:18212,J00121:27:H3GGKBBXX:5:1108:31801:43585,J00121:27:H3GGKBBXX:5:2213:28067:41475,J00121:27:H3GGKBBXX:5:1220:10510:30292,J00121:27:H3GGKBBXX:5:1211:10642:3196;sequence=TATGATTAACTTAAGAATTGTTTTCTCATTTCAGACAATCAAATAATTTAGGTAATCAACTTAAAATGGAGAACTTAATCAAAAAAATGAAATGGATTGGGTTG;start=184725;subtype=IES;support_ref=2;support_variant=22;type=IES;
scaffold51_45_with_IES	MILORD	internal_eliminated_sequence	185345	185373	.	.	.	ID=MILORD.45.185345.185373;Name=MILORD.45.185345.185373;bounded_by_ta=TRUE;common_boundary=Both;end=185373;ies_id=IESPGM.PTET51.1.45.171647;ies_left_dist=0;ies_min_dist=0;ies_right_dist=0;junction_seq=aaggaccgaaagaggTActatttggagcataa;read_names=J00121:27:H3GGKBBXX:5:1127:15889:42671,J00121:27:H3GGKBBXX:5:1227:6258:47331,J00121:27:H3GGKBBXX:5:2208:14935:44570,J00121:27:H3GGKBBXX:5:2110:22881:18177,J00121:27:H3GGKBBXX:5:2101:17746:39207,J00121:27:H3GGKBBXX:5:1102:12713:32349,J00121:27:H3GGKBBXX:5:1226:29721:3688,J00121:27:H3GGKBBXX:5:2226:26443:17948,J00121:27:H3GGKBBXX:5:1126:10977:13693,J00121:27:H3GGKBBXX:5:2120:17371:23188,J00121:27:H3GGKBBXX:5:2212:28067:16190,J00121:27:H3GGKBBXX:5:2221:30695:5306,J00121:27:H3GGKBBXX:5:1126:27864:10669,J00121:27:H3GGKBBXX:5:1102:10165:19214,J00121:27:H3GGKBBXX:5:1203:11627:32683,J00121:27:H3GGKBBXX:5:1210:10348:40702,J00121:27:H3GGKBBXX:5:1102:25073:7591,J00121:27:H3GGKBBXX:5:1225:17919:38873,J00121:27:H3GGKBBXX:5:1119:19421:13201,J00121:27:H3GGKBBXX:5:1214:24535:11513,J00121:27:H3GGKBBXX:5:2111:21105:19496,J00121:27:H3GGKBBXX:5:2221:2899:41229,J00121:27:H3GGKBBXX:5:1210:8968:3143,J00121:27:H3GGKBBXX:5:2117:2382:39840,J00121:27:H3GGKBBXX:5:1115:17837:33352,J00121:27:H3GGKBBXX:5:1118:15534:33193,J00121:27:H3GGKBBXX:5:1104:12398:44816,J00121:27:H3GGKBBXX:5:2216:12428:43955,J00121:27:H3GGKBBXX:5:1123:4361:35567,J00121:27:H3GGKBBXX:5:2225:23571:42407,J00121:27:H3GGKBBXX:5:2220:6908:3266,J00121:27:H3GGKBBXX:5:1203:11373:9315,J00121:27:H3GGKBBXX:5:1222:11434:34354,J00121:27:H3GGKBBXX:5:2224:8663:22274,J00121:27:H3GGKBBXX:5:2118:23094:30609,J00121:27:H3GGKBBXX:5:2210:15240:42987,J00121:27:H3GGKBBXX:5:1208:2199:30380,J00121:27:H3GGKBBXX:5:2222:4482:32719,J00121:27:H3GGKBBXX:5:2227:11475:4426;sequence=TATACCCACTATAGATAATCTAATGCCTA;start=185345;subtype=IES;support_ref=0;support_variant=39;type=IES;
scaffold51_45_with_IES	MILORD	internal_eliminated_sequence	185662	185755	.	.	.	ID=MILORD.45.185662.185755;Name=MILORD.45.185662.185755;bounded_by_ta=TRUE;common_boundary=Both;end=185755;ies_id=IESPGM.PTET51.1.45.171935;ies_left_dist=0;ies_min_dist=0;ies_right_dist=0;junction_seq=gatttctttatgttcTAttacaaaactgtttg;read_names=J00121:27:H3GGKBBXX:5:1115:14093:48913,J00121:27:H3GGKBBXX:5:2208:29528:7152,J00121:27:H3GGKBBXX:5:1109:26971:17913,J00121:27:H3GGKBBXX:5:2202:8055:39260,J00121:27:H3GGKBBXX:5:1110:27823:4479,J00121:27:H3GGKBBXX:5:2105:27965:12286,J00121:27:H3GGKBBXX:5:2202:8075:39295,J00121:27:H3GGKBBXX:5:1119:18477:31787,J00121:27:H3GGKBBXX:5:1106:5832:40016,J00121:27:H3GGKBBXX:5:2223:28828:16594,J00121:27:H3GGKBBXX:5:2202:19157:41510,J00121:27:H3GGKBBXX:5:2206:26951:6273,J00121:27:H3GGKBBXX:5:2222:23754:21342,J00121:27:H3GGKBBXX:5:2206:28950:41739,J00121:27:H3GGKBBXX:5:2221:23328:16559,J00121:27:H3GGKBBXX:5:2103:26545:29483,J00121:27:H3GGKBBXX:5:2228:17716:14010,J00121:27:H3GGKBBXX:5:2206:22090:25632,J00121:27:H3GGKBBXX:5:2128:14610:10387,J00121:27:H3GGKBBXX:5:2224:22100:6167,J00121:27:H3GGKBBXX:5:2118:21197:37062,J00121:27:H3GGKBBXX:5:2108:9303:29219,J00121:27:H3GGKBBXX:5:2224:18619:10510,J00121:27:H3GGKBBXX:5:2120:27072:36833,J00121:27:H3GGKBBXX:5:2212:8207:8506,J00121:27:H3GGKBBXX:5:1219:26991:19390,J00121:27:H3GGKBBXX:5:1117:4584:47243,J00121:27:H3GGKBBXX:5:1208:4411:45045,J00121:27:H3GGKBBXX:5:2224:27651:31470,J00121:27:H3GGKBBXX:5:1228:29599:6677,J00121:27:H3GGKBBXX:5:1121:6482:43849,J00121:27:H3GGKBBXX:5:2208:31629:11882,J00121:27:H3GGKBBXX:5:2213:9577:37326;sequence=TACACTTAATAATTGAATGATTAAGATTAGTTATTTATGATTCAATCTTTGATTTATTTTCTTTAGAAATAAGAATTCAACAATATACTTGCTG;start=185662;subtype=IES;support_ref=0;support_variant=33;type=IES;
scaffold51_45_with_IES	MILORD	internal_eliminated_sequence	186239	186448	.	.	.	ID=MILORD.45.186239.186448;Name=MILORD.45.186239.186448;bounded_by_ta=TRUE;common_boundary=Both;end=186448;ies_id=IESPGM.PTET51.1.45.172418;ies_left_dist=0;ies_min_dist=0;ies_right_dist=0;junction_seq=taactagaaactatgTAgtagcagtgatcagc;read_names=J00121:27:H3GGKBBXX:5:2109:24688:31189,J00121:27:H3GGKBBXX:5:1126:9435:28217,J00121:27:H3GGKBBXX:5:2220:10105:10915,J00121:27:H3GGKBBXX:5:2101:30178:5956,J00121:27:H3GGKBBXX:5:1110:18538:21131,J00121:27:H3GGKBBXX:5:2227:19664:28076,J00121:27:H3GGKBBXX:5:1113:13108:47770,J00121:27:H3GGKBBXX:5:2208:24251:11864,J00121:27:H3GGKBBXX:5:2215:15432:46627,J00121:27:H3GGKBBXX:5:1110:18507:21149,J00121:27:H3GGKBBXX:5:1225:28381:11284,J00121:27:H3GGKBBXX:5:1119:25702:41176,J00121:27:H3GGKBBXX:5:1125:12550:35514,J00121:27:H3GGKBBXX:5:2126:24992:15574,J00121:27:H3GGKBBXX:5:1205:19542:26213,J00121:27:H3GGKBBXX:5:1202:28077:17122,J00121:27:H3GGKBBXX:5:1119:23815:3934,J00121:27:H3GGKBBXX:5:1104:25885:13253,J00121:27:H3GGKBBXX:5:1221:10663:6044,J00121:27:H3GGKBBXX:5:1215:9546:13605,J00121:27:H3GGKBBXX:5:2109:28331:40948,J00121:27:H3GGKBBXX:5:2208:22130:46838,J00121:27:H3GGKBBXX:5:2112:27458:22907,J00121:27:H3GGKBBXX:5:1226:28057:20181,J00121:27:H3GGKBBXX:5:2227:10165:23681,J00121:27:H3GGKBBXX:5:1218:10825:2914,J00121:27:H3GGKBBXX:5:2101:6654:31523,J00121:27:H3GGKBBXX:5:1228:9871:43708,J00121:27:H3GGKBBXX:5:2223:20983:9016,J00121:27:H3GGKBBXX:5:1210:22333:47471,J00121:27:H3GGKBBXX:5:2204:27773:16981,J00121:27:H3GGKBBXX:5:1128:24403:11671,J00121:27:H3GGKBBXX:5:2223:17695:32648,J00121:27:H3GGKBBXX:5:1201:21978:42706,J00121:27:H3GGKBBXX:5:1209:12936:3899,J00121:27:H3GGKBBXX:5:1123:22739:3969,J00121:27:H3GGKBBXX:5:2201:29092:2703,J00121:27:H3GGKBBXX:5:2219:17908:18915,J00121:27:H3GGKBBXX:5:2115:32563:10088,J00121:27:H3GGKBBXX:5:1124:21136:1683,J00121:27:H3GGKBBXX:5:1122:8268:26687,J00121:27:H3GGKBBXX:5:1223:7770:19109,J00121:27:H3GGKBBXX:5:2220:25550:42038,J00121:27:H3GGKBBXX:5:2214:8339:6906,J00121:27:H3GGKBBXX:5:2222:25428:31945,J00121:27:H3GGKBBXX:5:1110:3650:8559,J00121:27:H3GGKBBXX:5:2114:25905:18353,J00121:27:H3GGKBBXX:5:2211:26798:27848,J00121:27:H3GGKBBXX:5:2120:11860:25773,J00121:27:H3GGKBBXX:5:1209:18040:7011,J00121:27:H3GGKBBXX:5:2212:5091:19390,J00121:27:H3GGKBBXX:5:2228:26078:5534,J00121:27:H3GGKBBXX:5:2121:21988:41458,J00121:27:H3GGKBBXX:5:1110:3386:8066,J00121:27:H3GGKBBXX:5:1107:15554:30204,J00121:27:H3GGKBBXX:5:1227:20019:23522,J00121:27:H3GGKBBXX:5:1127:27651:35374,J00121:27:H3GGKBBXX:5:1108:5578:4725,J00121:27:H3GGKBBXX:5:1127:20425:39348,J00121:27:H3GGKBBXX:5:2218:13798:34125,J00121:27:H3GGKBBXX:5:1226:25956:23927,J00121:27:H3GGKBBXX:5:2214:14590:10071,J00121:27:H3GGKBBXX:5:2222:28970:31329,J00121:27:H3GGKBBXX:5:2109:4259:29307,J00121:27:H3GGKBBXX:5:1210:3123:6167,J00121:27:H3GGKBBXX:5:1124:26149:38117;sequence=TATGCTGCATACATAGAAGAGTTATTCAGAAAGAATATAATTCACTATTATTAGAGTTATTTAAATTATATGAAGTTACTTTGATTTTTCACCATAAAATTGTATTTTAATATAATCATTTAGAATAATAATAATATTAAAACTTTTCATATACATTTATCTATAGAATCTTTTAGAAAGATAATATTTACTTCAATAGTGAGAGAAGTA;start=186239;subtype=IES;support_ref=0;support_variant=66;type=IES;
scaffold51_45_with_IES	MILORD	internal_eliminated_sequence	187746	187828	.	.	.	ID=MILORD.45.187746.187828;Name=MILORD.45.187746.187828;bounded_by_ta=TRUE;common_boundary=Both;end=187828;ies_id=IESPGM.PTET51.1.45.173715;ies_left_dist=0;ies_min_dist=0;ies_right_dist=0;junction_seq=aacatgtctgtctgtTAtatgagaatgtccca;read_names=J00121:27:H3GGKBBXX:5:2105:19979:5481,J00121:27:H3GGKBBXX:5:2212:14367:1771,J00121:27:H3GGKBBXX:5:2209:4178:26599,J00121:27:H3GGKBBXX:5:2110:4249:11143,J00121:27:H3GGKBBXX:5:2217:28178:39699,J00121:27:H3GGKBBXX:5:2118:28929:49019,J00121:27:H3GGKBBXX:5:1125:9455:48860,J00121:27:H3GGKBBXX:5:2118:9313:41053,J00121:27:H3GGKBBXX:5:2212:14042:2017,J00121:27:H3GGKBBXX:5:2202:8521:48052,J00121:27:H3GGKBBXX:5:2223:8552:15152,J00121:27:H3GGKBBXX:5:2205:3711:14115,J00121:27:H3GGKBBXX:5:1101:7730:45801,J00121:27:H3GGKBBXX:5:2220:1915:18493,J00121:27:H3GGKBBXX:5:2125:26017:29413,J00121:27:H3GGKBBXX:5:2114:29518:2387,J00121:27:H3GGKBBXX:5:2214:30766:7468,J00121:27:H3GGKBBXX:5:1126:27904:44816,J00121:27:H3GGKBBXX:5:1215:12114:7504,J00121:27:H3GGKBBXX:5:2216:17330:30292,J00121:27:H3GGKBBXX:5:1214:18243:37114,J00121:27:H3GGKBBXX:5:1204:15118:9860,J00121:27:H3GGKBBXX:5:2121:28503:43251,J00121:27:H3GGKBBXX:5:2211:15869:42565,J00121:27:H3GGKBBXX:5:1225:3813:28920,J00121:27:H3GGKBBXX:5:1104:23003:13324,J00121:27:H3GGKBBXX:5:1227:5751:5306,J00121:27:H3GGKBBXX:5:1108:11566:9227,J00121:27:H3GGKBBXX:5:1108:20334:39576,J00121:27:H3GGKBBXX:5:1202:27884:33316,J00121:27:H3GGKBBXX:5:1123:12885:17421,J00121:27:H3GGKBBXX:5:2107:26859:8998,J00121:27:H3GGKBBXX:5:2220:25997:43374,J00121:27:H3GGKBBXX:5:1217:23348:48983,J00121:27:H3GGKBBXX:5:1212:16062:48104,J00121:27:H3GGKBBXX:5:1111:6268:44359,J00121:27:H3GGKBBXX:5:1212:15047:2774,J00121:27:H3GGKBBXX:5:1201:18487:48579,J00121:27:H3GGKBBXX:5:2228:17239:5552,J00121:27:H3GGKBBXX:5:2227:23460:6413,J00121:27:H3GGKBBXX:5:1119:11008:2633,J00121:27:H3GGKBBXX:5:1121:18974:43550,J00121:27:H3GGKBBXX:5:1120:25550:41405,J00121:27:H3GGKBBXX:5:2228:8156:3459,J00121:27:H3GGKBBXX:5:1207:15382:27057,J00121:27:H3GGKBBXX:5:2110:7517:31751,J00121:27:H3GGKBBXX:5:1120:9333:33633,J00121:27:H3GGKBBXX:5:2204:28716:34688,J00121:27:H3GGKBBXX:5:1115:17208:8172,J00121:27:H3GGKBBXX:5:1215:14072:43286,J00121:27:H3GGKBBXX:5:1101:4645:11055,J00121:27:H3GGKBBXX:5:1215:14012:43322;sequence=TACAGTAAATTATAACTCTTTTTTTATATATTTTCTATTAAAACAAACTAAGGAATCTTCATTATAAGACAGAAACTTGATTG;start=187746;subtype=IES;support_ref=2;support_variant=52;type=IES;
scaffold51_45_with_IES	MILORD	internal_eliminated_sequence	191584	192139	.	.	.	ID=MILORD.45.191584.192139;Name=MILORD.45.191584.192139;bounded_by_ta=TRUE;common_boundary=None;end=192139;ies_id=IESPGM.PTET51.1.45.177584;ies_left_dist=114;ies_min_dist=114;ies_right_dist=-303;junction_seq=ttattatcatttcgaTAcataattctagatgg;read_names=J00121:27:H3GGKBBXX:5:1220:3802:7697;sequence=TATTGTACATACAAATAAATCATTATATAAATACTTATTTAATTAATGCTACAACTCTTTTTAGCTCTAATATTAAATATATGTTATTATCAGAAATACTTTGATTAAATCCAATACAATAAAACAGATTAATGTTTTAATTTTCGGTTTGGCTTTCTCAATTATTCTGTTGAATTGAAATTTCAAATTAATTTATTTATATAAGATAAGAAAAATGCCAAATTAAATATAAGGATAAATTAAATTTTATCCGTACATAATTATATAATTATGAGGCTCAACTTAATTAATTTCTAGAAGTCAGGATGTTGGAATAATATTTCATATAGATTTAATAATAGTTTAACCCTTTATTCTCATTTGAAAATTCATAATACAAACCAATAAGTTTAATAGAATAATGAATCTTTCATAATAAAAAGTAAATATATCTAAATGTAAATTTTAGAATATAATTTCAATATATATTGCATCAAAAAATTGAGACTATCTGTTTATAGGGAATGCAGAAATGAAAAAGGATTCCATAAATATAAATACAAATCTAAATAATCAA;start=191584;subtype=EXTERNAL;support_ref=85;support_variant=1;type=ALTERNATIVE;
scaffold51_45_with_IES	MILORD	internal_eliminated_sequence	191698	191836	.	.	.	ID=MILORD.45.191698.191836;Name=MILORD.45.191698.191836;bounded_by_ta=TRUE;common_boundary=Both;end=191836;ies_id=IESPGM.PTET51.1.45.177584;ies_left_dist=0;ies_min_dist=0;ies_right_dist=0;junction_seq=tttgattaaatccaaTAcataattatataatt;read_names=J00121:27:H3GGKBBXX:5:1125:13595:22837,J00121:27:H3GGKBBXX:5:1201:8410:24050,J00121:27:H3GGKBBXX:5:2118:7902:39031,J00121:27:H3GGKBBXX:5:1105:19654:3231,J00121:27:H3GGKBBXX:5:2215:25347:48649,J00121:27:H3GGKBBXX:5:1123:16691:32947,J00121:27:H3GGKBBXX:5:2202:23855:13535,J00121:27:H3GGKBBXX:5:1214:12946:8066,J00121:27:H3GGKBBXX:5:1209:17107:3213,J00121:27:H3GGKBBXX:5:2215:13403:35761,J00121:27:H3GGKBBXX:5:1207:26271:17896,J00121:27:H3GGKBBXX:5:2112:27691:19126,J00121:27:H3GGKBBXX:5:2227:18528:6624,J00121:27:H3GGKBBXX:5:1120:22678:22362,J00121:27:H3GGKBBXX:5:1202:27539:46258,J00121:27:H3GGKBBXX:5:1128:7923:46170,J00121:27:H3GGKBBXX:5:1204:20618:23821,J00121:27:H3GGKBBXX:5:1208:5304:13289,J00121:27:H3GGKBBXX:5:1116:23307:1859,J00121:27:H3GGKBBXX:5:2215:20618:16401,J00121:27:H3GGKBBXX:5:1113:30046:8857,J00121:27:H3GGKBBXX:5:2227:3031:18599,J00121:27:H3GGKBBXX:5:1125:13230:22239,J00121:27:H3GGKBBXX:5:2219:19532:35444,J00121:27:H3GGKBBXX:5:1224:3214:27742,J00121:27:H3GGKBBXX:5:1104:21146:23927,J00121:27:H3GGKBBXX:5:1220:27590:7345,J00121:27:H3GGKBBXX:5:2211:17340:36288,J00121:27:H3GGKBBXX:5:2225:25357:30310,J00121:27:H3GGKBBXX:5:1118:13484:3934,J00121:27:H3GGKBBXX:5:1215:4411:9209,J00121:27:H3GGKBBXX:5:1215:5700:44781,J00121:27:H3GGKBBXX:5:1124:10500:3723,J00121:27:H3GGKBBXX:5:2214:20892:34811,J00121:27:H3GGKBBXX:5:1112:27468:28868,J00121:27:H3GGKBBXX:5:2112:3671:45942,J00121:27:H3GGKBBXX:5:2226:6756:3916,J00121:27:H3GGKBBXX:5:1118:15199:14361,J00121:27:H3GGKBBXX:5:1118:13453:3952,J00121:27:H3GGKBBXX:5:2223:21115:33826,J00121:27:H3GGKBBXX:5:2125:14306:25896,J00121:27:H3GGKBBXX:5:1224:28128:41757,J00121:27:H3GGKBBXX:5:1107:8765:22309,J00121:27:H3GGKBBXX:5:1207:25012:21131,J00121:27:H3GGKBBXX:5:1121:13108:17948,J00121:27:H3GGKBBXX:5:2209:1986:45414,J00121:27:H3GGKBBXX:5:2227:27255:8383,J00121:27:H3GGKBBXX:5:1203:15026:9737;sequence=TACAATAAAACAGATTAATGTTTTAATTTTCGGTTTGGCTTTCTCAATTATTCTGTTGAATTGAAATTTCAAATTAATTTATTTATATAAGATAAGAAAAATGCCAAATTAAATATAAGGATAAATTAAATTTTATCCG;start=191698;subtype=IES;support_ref=2;support_variant=48;type=IES;
scaffold51_45_with_IES	MILORD	internal_eliminated_sequence	192079	192393	.	.	.	ID=MILORD.45.192079.192393;Name=MILORD.45.192079.192393;bounded_by_ta=TRUE;common_boundary=RIGHT;end=192393;ies_id=IESPGM.PTET51.1.45.178026;ies_left_dist=200;ies_min_dist=0;ies_right_dist=0;junction_seq=ttgagactatctgttTAtatctgcatgggaga;read_names=J00121:27:H3GGKBBXX:5:1224:26484:4233,J00121:27:H3GGKBBXX:5:2227:21197:35655;sequence=TATAGGGAATGCAGAAATGAAAAAGGATTCCATAAATATAAATACAAATCTAAATAATCAATACATAATTCTAGATGGATTTGTCACTAATAGTTTAAAGTCCTTAAAGAATCCCTCTTCTGCTAGCCTTTCGTTTGTAGAACCAATCAGTTTGATTTAATTTGTTTATATGTGCACTCCTTTGTGGATTATGATTCTAATATAGTTTTTGCACAACAGATTTTGTCAAAAGAATATTATGAAATTGATATTCAAAATGTCCAAAATATATAATAGATATATCTCATGTTTCTAAAATGTTCTATGCAAACACTA;start=192079;subtype=PARTIAL_EXTERNAL;support_ref=102;support_variant=2;type=ALTERNATIVE;
scaffold51_45_with_IES	MILORD	internal_eliminated_sequence	192279	192393	.	.	.	ID=MILORD.45.192279.192393;Name=MILORD.45.192279.192393;bounded_by_ta=TRUE;common_boundary=Both;end=192393;ies_id=IESPGM.PTET51.1.45.178026;ies_left_dist=0;ies_min_dist=0;ies_right_dist=0;junction_seq=ggattatgattctaaTAtatctgcatgggaga;read_names=J00121:27:H3GGKBBXX:5:1115:16244:23311,J00121:27:H3GGKBBXX:5:2206:16427:11530,J00121:27:H3GGKBBXX:5:1214:6492:30151,J00121:27:H3GGKBBXX:5:1213:18010:48350,J00121:27:H3GGKBBXX:5:2202:18355:47331,J00121:27:H3GGKBBXX:5:2120:31720:18581,J00121:27:H3GGKBBXX:5:1206:27712:21025,J00121:27:H3GGKBBXX:5:1125:10033:29677,J00121:27:H3GGKBBXX:5:1108:16995:46698,J00121:27:H3GGKBBXX:5:2214:19015:16999,J00121:27:H3GGKBBXX:5:2223:22404:24700,J00121:27:H3GGKBBXX:5:1112:18558:19091,J00121:27:H3GGKBBXX:5:2211:14905:16770,J00121:27:H3GGKBBXX:5:2203:16244:37519,J00121:27:H3GGKBBXX:5:2119:21247:30327,J00121:27:H3GGKBBXX:5:1109:18761:11812,J00121:27:H3GGKBBXX:5:1112:28777:41088,J00121:27:H3GGKBBXX:5:2123:4604:19988,J00121:27:H3GGKBBXX:5:2222:10642:14449,J00121:27:H3GGKBBXX:5:1123:22191:45221,J00121:27:H3GGKBBXX:5:2228:27803:43023,J00121:27:H3GGKBBXX:5:1209:21095:20076,J00121:27:H3GGKBBXX:5:1116:28869:38082,J00121:27:H3GGKBBXX:5:1228:19634:29395,J00121:27:H3GGKBBXX:5:1117:13616:17069,J00121:27:H3GGKBBXX:5:2210:12956:45326,J00121:27:H3GGKBBXX:5:2113:22972:37607,J00121:27:H3GGKBBXX:5:1227:8623:21817,J00121:27:H3GGKBBXX:5:1108:6258:38046,J00121:27:H3GGKBBXX:5:2205:19969:46610,J00121:27:H3GGKBBXX:5:1214:17117:6361,J00121:27:H3GGKBBXX:5:1207:1509:11636,J00121:27:H3GGKBBXX:5:1217:4482:24454,J00121:27:H3GGKBBXX:5:2111:11069:3653,J00121:27:H3GGKBBXX:5:2118:8156:39822,J00121:27:H3GGKBBXX:5:2113:12814:9526,J00121:27:H3GGKBBXX:5:1220:4056:21430,J00121:27:H3GGKBBXX:5:2118:3660:41493,J00121:27:H3GGKBBXX:5:1210:7476:41036;sequence=TATAGTTTTTGCACAACAGATTTTGTCAAAAGAATATTATGAAATTGATATTCAAAATGTCCAAAATATATAATAGATATATCTCATGTTTCTAAAATGTTCTATGCAAACACTA;start=192279;subtype=IES;support_ref=6;support_variant=39;type=IES;
scaffold51_45_with_IES	MILORD	internal_eliminated_sequence	192805	192833	.	.	.	ID=MILORD.45.192805.192833;Name=MILORD.45.192805.192833;bounded_by_ta=TRUE;common_boundary=Both;end=192833;ies_id=IESPGM.PTET51.1.45.178437;ies_left_dist=0;ies_min_dist=0;ies_right_dist=0;junction_seq=tggagagaatactgtTAcattttctaggtata;read_names=J00121:27:H3GGKBBXX:5:2209:3447:19249,J00121:27:H3GGKBBXX:5:1217:15656:38363,J00121:27:H3GGKBBXX:5:1220:12895:3969,J00121:27:H3GGKBBXX:5:1217:15585:38556,J00121:27:H3GGKBBXX:5:2214:22851:46012,J00121:27:H3GGKBBXX:5:1223:23165:24050,J00121:27:H3GGKBBXX:5:1222:19887:43234,J00121:27:H3GGKBBXX:5:1104:29011:42618,J00121:27:H3GGKBBXX:5:1103:20801:16155,J00121:27:H3GGKBBXX:5:1221:12225:33088,J00121:27:H3GGKBBXX:5:1223:19573:18036,J00121:27:H3GGKBBXX:5:1104:7496:18880,J00121:27:H3GGKBBXX:5:1103:21339:14941,J00121:27:H3GGKBBXX:5:2118:5507:22116,J00121:27:H3GGKBBXX:5:2111:28280:19267,J00121:27:H3GGKBBXX:5:2228:28564:3618,J00121:27:H3GGKBBXX:5:1119:16011:48368,J00121:27:H3GGKBBXX:5:2203:16701:19109,J00121:27:H3GGKBBXX:5:1213:4919:48175,J00121:27:H3GGKBBXX:5:2206:28869:45959,J00121:27:H3GGKBBXX:5:1226:4736:10827,J00121:27:H3GGKBBXX:5:2217:29143:13271,J00121:27:H3GGKBBXX:5:2220:27184:27531,J00121:27:H3GGKBBXX:5:2117:5822:35567,J00121:27:H3GGKBBXX:5:2228:26727:43796,J00121:27:H3GGKBBXX:5:1119:27225:43146,J00121:27:H3GGKBBXX:5:2208:8592:11530,J00121:27:H3GGKBBXX:5:2206:28899:27654,J00121:27:H3GGKBBXX:5:1122:16569:41036,J00121:27:H3GGKBBXX:5:1216:29965:15891,J00121:27:H3GGKBBXX:5:1216:18487:11583,J00121:27:H3GGKBBXX:5:1219:9841:11899,J00121:27:H3GGKBBXX:5:2111:17624:4989,J00121:27:H3GGKBBXX:5:2211:26524:21078,J00121:27:H3GGKBBXX:5:1224:18802:41211,J00121:27:H3GGKBBXX:5:1221:25834:28076,J00121:27:H3GGKBBXX:5:1125:6888:10299,J00121:27:H3GGKBBXX:5:2208:19025:7275,J00121:27:H3GGKBBXX:5:2214:28442:37484,J00121:27:H3GGKBBXX:5:1118:30157:4831,J00121:27:H3GGKBBXX:5:2110:22587:10669,J00121:27:H3GGKBBXX:5:1212:22800:16067,J00121:27:H3GGKBBXX:5:1228:27549:26828,J00121:27:H3GGKBBXX:5:1216:19542:4338;sequence=TATAGTTTAGTAAATTTATTAGATAGCTA;start=192805;subtype=IES;support_ref=0;support_variant=44;type=IES;
scaffold51_45_with_IES	MILORD	internal_eliminated_sequence	194502	194528	.	.	.	ID=MILORD.45.194502.194528;Name=MILORD.45.194502.194528;bounded_by_ta=TRUE;common_boundary=None;end=194528;ies_id=IESPGM.PTET51.1.45.180449;ies_left_dist=344;ies_min_dist=344;ies_right_dist=345;junction_seq=catatcaagcgtaggTActattaccagaaagc;read_names=J00121:27:H3GGKBBXX:5:2224:27326:8752;sequence=TACATTAAGGACAGTCTAATTCTGATA;start=194502;subtype=MAC;support_ref=99;support_variant=1;type=CRYPTIC;
scaffold51_45_with_IES	MILORD	internal_eliminated_sequence	194846	194873	.	.	.	ID=MILORD.45.194846.194873;Name=MILORD.45.194846.194873;bounded_by_ta=TRUE;common_boundary=Both;end=194873;ies_id=IESPGM.PTET51.1.45.180449;ies_left_dist=0;ies_min_dist=0;ies_right_dist=0;junction_seq=aataattctgctcaaTAaattaaagagcaaac;read_names=J00121:27:H3GGKBBXX:5:1213:28798:18194,J00121:27:H3GGKBBXX:5:2214:6573:48544,J00121:27:H3GGKBBXX:5:2116:27915:27848,J00121:27:H3GGKBBXX:5:1204:17513:3143,J00121:27:H3GGKBBXX:5:1224:18182:24700,J00121:27:H3GGKBBXX:5:1224:30178:14924,J00121:27:H3GGKBBXX:5:1123:18030:23382,J00121:27:H3GGKBBXX:5:2219:29122:33703,J00121:27:H3GGKBBXX:5:1123:26413:45994,J00121:27:H3GGKBBXX:5:1107:14326:8418,J00121:27:H3GGKBBXX:5:2222:10855:6413,J00121:27:H3GGKBBXX:5:2125:17046:22942,J00121:27:H3GGKBBXX:5:1118:24951:45432,J00121:27:H3GGKBBXX:5:1111:18071:2527,J00121:27:H3GGKBBXX:5:1120:10368:45133,J00121:27:H3GGKBBXX:5:2202:18304:44324,J00121:27:H3GGKBBXX:5:2118:14793:31242,J00121:27:H3GGKBBXX:5:1119:9709:31611,J00121:27:H3GGKBBXX:5:1120:5132:32930,J00121:27:H3GGKBBXX:5:2211:16630:11179,J00121:27:H3GGKBBXX:5:1128:30401:42284,J00121:27:H3GGKBBXX:5:2220:22100:31277,J00121:27:H3GGKBBXX:5:1103:5010:24736,J00121:27:H3GGKBBXX:5:2110:17706:5939,J00121:27:H3GGKBBXX:5:1227:12124:21588,J00121:27:H3GGKBBXX:5:1120:10389:45133,J00121:27:H3GGKBBXX:5:1116:27072:14150,J00121:27:H3GGKBBXX:5:2111:18203:38732,J00121:27:H3GGKBBXX:5:2110:23541:4092,J00121:27:H3GGKBBXX:5:1227:13464:28270,J00121:27:H3GGKBBXX:5:2209:26869:8523,J00121:27:H3GGKBBXX:5:1213:2798:18300,J00121:27:H3GGKBBXX:5:2115:16376:36130,J00121:27:H3GGKBBXX:5:1212:22008:26406,J00121:27:H3GGKBBXX:5:2120:8582:22309,J00121:27:H3GGKBBXX:5:1124:21826:15363,J00121:27:H3GGKBBXX:5:1227:8521:15029,J00121:27:H3GGKBBXX:5:2214:3549:22907,J00121:27:H3GGKBBXX:5:1108:18091:14730,J00121:27:H3GGKBBXX:5:1209:13859:45238,J00121:27:H3GGKBBXX:5:2208:29132:34108,J00121:27:H3GGKBBXX:5:1224:16853:45783,J00121:27:H3GGKBBXX:5:2102:24759:33598,J00121:27:H3GGKBBXX:5:2205:12347:30521,J00121:27:H3GGKBBXX:5:1225:9181:12163,J00121:27:H3GGKBBXX:5:1216:29660:15750,J00121:27:H3GGKBBXX:5:1118:8846:25298,J00121:27:H3GGKBBXX:5:1212:26971:4725,J00121:27:H3GGKBBXX:5:2224:12723:40280,J00121:27:H3GGKBBXX:5:1125:28229:5886,J00121:27:H3GGKBBXX:5:2206:2909:20428,J00121:27:H3GGKBBXX:5:2109:26575:47155,J00121:27:H3GGKBBXX:5:1113:17472:8875,J00121:27:H3GGKBBXX:5:2225:24403:41423,J00121:27:H3GGKBBXX:5:2115:5457:30257,J00121:27:H3GGKBBXX:5:2101:9343:39734,J00121:27:H3GGKBBXX:5:1212:19674:15012,J00121:27:H3GGKBBXX:5:1121:14194:3969,J00121:27:H3GGKBBXX:5:2210:4929:36024,J00121:27:H3GGKBBXX:5:2117:4533:22573,J00121:27:H3GGKBBXX:5:2216:22323:45520,J00121:27:H3GGKBBXX:5:2211:30320:45414,J00121:27:H3GGKBBXX:5:1208:26575:3969,J00121:27:H3GGKBBXX:5:1115:29508:10774,J00121:27:H3GGKBBXX:5:2117:3762:31962,J00121:27:H3GGKBBXX:5:1219:21440:18951,J00121:27:H3GGKBBXX:5:1204:27245:31118,J00121:27:H3GGKBBXX:5:1117:6106:10528,J00121:27:H3GGKBBXX:5:2119:11383:32367,J00121:27:H3GGKBBXX:5:1217:14793:25228;sequence=TACAGATACAATAATTTATTAGTAACTA;start=194846;subtype=IES;support_ref=0;support_variant=70;type=IES;
scaffold51_45_with_IES	MILORD	internal_eliminated_sequence	200901	201035	.	.	.	ID=MILORD.45.200901.201035;Name=MILORD.45.200901.201035;bounded_by_ta=TRUE;common_boundary=Both;end=201035;ies_id=IESPGM.PTET51.1.45.186476;ies_left_dist=0;ies_min_dist=0;ies_right_dist=0;junction_seq=ataaattatttatttTAttattcttggtgatt;read_names=J00121:27:H3GGKBBXX:5:1114:7192:42935,J00121:27:H3GGKBBXX:5:1128:11728:7996,J00121:27:H3GGKBBXX:5:2211:26991:10000,J00121:27:H3GGKBBXX:5:1128:25530:42214,J00121:27:H3GGKBBXX:5:1124:15321:27865,J00121:27:H3GGKBBXX:5:1216:23937:34178,J00121:27:H3GGKBBXX:5:2228:29132:46100,J00121:27:H3GGKBBXX:5:2203:11870:30292,J00121:27:H3GGKBBXX:5:1222:5071:43620,J00121:27:H3GGKBBXX:5:1112:30807:22344,J00121:27:H3GGKBBXX:5:2225:4919:34284,J00121:27:H3GGKBBXX:5:2225:22769:21535,J00121:27:H3GGKBBXX:5:1123:6482:39875,J00121:27:H3GGKBBXX:5:1221:17208:32578,J00121:27:H3GGKBBXX:5:1212:25093:45221,J00121:27:H3GGKBBXX:5:1215:26869:26951,J00121:27:H3GGKBBXX:5:1220:9678:31769,J00121:27:H3GGKBBXX:5:1107:26017:3143,J00121:27:H3GGKBBXX:5:1222:15473:21447,J00121:27:H3GGKBBXX:5:1224:19958:44728,J00121:27:H3GGKBBXX:5:2208:14032:5059,J00121:27:H3GGKBBXX:5:1210:16610:32138,J00121:27:H3GGKBBXX:5:1222:27620:26283,J00121:27:H3GGKBBXX:5:2221:16356:17456,J00121:27:H3GGKBBXX:5:2227:25895:46539,J00121:27:H3GGKBBXX:5:1211:26088:33510,J00121:27:H3GGKBBXX:5:2228:11657:30274,J00121:27:H3GGKBBXX:5:2206:10500:5692,J00121:27:H3GGKBBXX:5:2223:23115:6835,J00121:27:H3GGKBBXX:5:1225:11596:6712,J00121:27:H3GGKBBXX:5:1225:11627:45273,J00121:27:H3GGKBBXX:5:2205:17015:4040,J00121:27:H3GGKBBXX:5:1123:28737:14643,J00121:27:H3GGKBBXX:5:2122:8998:1156,J00121:27:H3GGKBBXX:5:1225:11576:45537,J00121:27:H3GGKBBXX:5:1101:11109:43884,J00121:27:H3GGKBBXX:5:2116:10602:6783,J00121:27:H3GGKBBXX:5:1127:22638:39981,J00121:27:H3GGKBBXX:5:1202:22455:33193,J00121:27:H3GGKBBXX:5:2206:9962:33070,J00121:27:H3GGKBBXX:5:1203:25357:29079,J00121:27:H3GGKBBXX:5:2226:12368:47014,J00121:27:H3GGKBBXX:5:1228:30543:45695,J00121:27:H3GGKBBXX:5:1113:12530:12691;sequence=TACAATAAGTTTTATTTTTTTTATCATTTTTCTATTAATTTGATTTCTTAATATAAATTTCTATTTTATTGAATATTTGAACTATATTTTTATACAATATGAAGAAATCAAAATAAGTATTGTCATTAACTGCTG;start=200901;subtype=IES;support_ref=0;support_variant=44;type=IES;
scaffold51_45_with_IES	MILORD	internal_eliminated_sequence	201226	201252	.	.	.	ID=MILORD.45.201226.201252;Name=MILORD.45.201226.201252;bounded_by_ta=TRUE;common_boundary=None;end=201252;ies_id=IESPGM.PTET51.1.45.186476;ies_left_dist=-325;ies_min_dist=217;ies_right_dist=-217;junction_seq=caaaatcttaacaaaTAcaattaaaattatta;read_names=J00121:27:H3GGKBBXX:5:2223:30269:6818,J00121:27:H3GGKBBXX:5:1124:9648:31611,J00121:27:H3GGKBBXX:5:1216:4584:1877;sequence=TATCCTTAAATAAGGTTGTTTTTATTA;start=201226;subtype=MAC;support_ref=119;support_variant=3;type=CRYPTIC;
scaffold51_45_with_IES	MILORD	internal_eliminated_sequence	201463	201492	.	.	.	ID=MILORD.45.201463.201492;Name=MILORD.45.201463.201492;bounded_by_ta=TRUE;common_boundary=Both;end=201492;ies_id=IESPGM.PTET51.1.45.186903;ies_left_dist=0;ies_min_dist=0;ies_right_dist=0;junction_seq=gagattatattaatgTAtaaaaacggtattta;read_names=J00121:27:H3GGKBBXX:5:1218:4533:40367,J00121:27:H3GGKBBXX:5:1127:8765:14326,J00121:27:H3GGKBBXX:5:2212:27712:39664,J00121:27:H3GGKBBXX:5:1126:17787:46522,J00121:27:H3GGKBBXX:5:2119:22648:27619,J00121:27:H3GGKBBXX:5:2223:17086:18898,J00121:27:H3GGKBBXX:5:2219:19339:12743,J00121:27:H3GGKBBXX:5:1118:26819:20990,J00121:27:H3GGKBBXX:5:2216:19837:43216,J00121:27:H3GGKBBXX:5:2104:7872:36657,J00121:27:H3GGKBBXX:5:1107:29609:16542,J00121:27:H3GGKBBXX:5:2104:30137:35110,J00121:27:H3GGKBBXX:5:2103:15371:18634,J00121:27:H3GGKBBXX:5:1123:22435:9315,J00121:27:H3GGKBBXX:5:2204:25073:29219,J00121:27:H3GGKBBXX:5:2206:28787:29466,J00121:27:H3GGKBBXX:5:1109:24586:20603,J00121:27:H3GGKBBXX:5:2222:10064:14432,J00121:27:H3GGKBBXX:5:1212:25976:36974,J00121:27:H3GGKBBXX:5:1127:8877:14203,J00121:27:H3GGKBBXX:5:1220:6624:35409,J00121:27:H3GGKBBXX:5:1102:9770:11284,J00121:27:H3GGKBBXX:5:1103:7801:33580,J00121:27:H3GGKBBXX:5:2101:9952:1789,J00121:27:H3GGKBBXX:5:1217:6867:18915,J00121:27:H3GGKBBXX:5:1118:19796:12128,J00121:27:H3GGKBBXX:5:1101:6431:14607,J00121:27:H3GGKBBXX:5:2211:27275:41968,J00121:27:H3GGKBBXX:5:1220:3742:35796,J00121:27:H3GGKBBXX:5:2223:14915:18511,J00121:27:H3GGKBBXX:5:1118:19735:12163,J00121:27:H3GGKBBXX:5:1121:26291:10897,J00121:27:H3GGKBBXX:5:1120:21268:10598,J00121:27:H3GGKBBXX:5:1210:14712:43409,J00121:27:H3GGKBBXX:5:1127:24759:41475,J00121:27:H3GGKBBXX:5:2110:3417:11636,J00121:27:H3GGKBBXX:5:2104:23155:24700,J00121:27:H3GGKBBXX:5:1107:27854:38293;sequence=TATAGTAGGATAAGCAATGGGATTTAATTG;start=201463;subtype=IES;support_ref=4;support_variant=38;type=IES;
scaffold51_45_with_IES	MILORD	internal_eliminated_sequence	203499	203581	.	.	.	ID=MILORD.45.203499.203581;Name=MILORD.45.203499.203581;bounded_by_ta=TRUE;common_boundary=Both;end=203581;ies_id=IESPGM.PTET51.1.45.188909;ies_left_dist=0;ies_min_dist=0;ies_right_dist=0;junction_seq=tatttgtcaagcatcTAtcttaattattcaat;read_names=J00121:27:H3GGKBBXX:5:2223:28798:35989,J00121:27:H3GGKBBXX:5:1114:7446:26072,J00121:27:H3GGKBBXX:5:1126:13200:2633,J00121:27:H3GGKBBXX:5:2211:11028:24015,J00121:27:H3GGKBBXX:5:1121:6157:35303,J00121:27:H3GGKBBXX:5:1107:28189:35040,J00121:27:H3GGKBBXX:5:1222:8146:23839,J00121:27:H3GGKBBXX:5:2123:26118:12708,J00121:27:H3GGKBBXX:5:2106:31182:19548,J00121:27:H3GGKBBXX:5:2218:11759:44517,J00121:27:H3GGKBBXX:5:2223:24353:34723,J00121:27:H3GGKBBXX:5:1210:18162:42460,J00121:27:H3GGKBBXX:5:1223:19948:24630,J00121:27:H3GGKBBXX:5:1102:14489:38627,J00121:27:H3GGKBBXX:5:2202:15168:25562,J00121:27:H3GGKBBXX:5:2226:20720:46153,J00121:27:H3GGKBBXX:5:1114:24129:20902,J00121:27:H3GGKBBXX:5:1109:18517:39101,J00121:27:H3GGKBBXX:5:1126:16498:42671,J00121:27:H3GGKBBXX:5:1112:8207:14273,J00121:27:H3GGKBBXX:5:1223:11140:40139,J00121:27:H3GGKBBXX:5:1201:18061:27268,J00121:27:H3GGKBBXX:5:2219:11992:48122,J00121:27:H3GGKBBXX:5:1224:7821:12234,J00121:27:H3GGKBBXX:5:1109:12002:31013,J00121:27:H3GGKBBXX:5:2205:20456:44113,J00121:27:H3GGKBBXX:5:1207:5639:44886,J00121:27:H3GGKBBXX:5:1122:12114:25369,J00121:27:H3GGKBBXX:5:1203:23145:49194,J00121:27:H3GGKBBXX:5:2215:30736:15891,J00121:27:H3GGKBBXX:5:2213:14113:15258,J00121:27:H3GGKBBXX:5:1225:24444:10159,J00121:27:H3GGKBBXX:5:2221:18812:10739,J00121:27:H3GGKBBXX:5:1227:13291:16295,J00121:27:H3GGKBBXX:5:2103:10744:10405,J00121:27:H3GGKBBXX:5:1220:10987:31787,J00121:27:H3GGKBBXX:5:1218:5670:18493,J00121:27:H3GGKBBXX:5:2206:26007:44799,J00121:27:H3GGKBBXX:5:1205:16062:19302,J00121:27:H3GGKBBXX:5:1108:27336:30433,J00121:27:H3GGKBBXX:5:1105:7141:9930,J00121:27:H3GGKBBXX:5:1217:8968:34829,J00121:27:H3GGKBBXX:5:1209:9252:35778,J00121:27:H3GGKBBXX:5:2215:29092:15082,J00121:27:H3GGKBBXX:5:1127:5101:38468,J00121:27:H3GGKBBXX:5:2104:20263:33229,J00121:27:H3GGKBBXX:5:1114:22790:34547,J00121:27:H3GGKBBXX:5:1124:3153:35866,J00121:27:H3GGKBBXX:5:1212:23997:30661,J00121:27:H3GGKBBXX:5:1215:12621:26494;sequence=TACAGTTCAAGAATTTCAAAACACATTATTTCAAATTATTATTGGGATTAAATAATTTTATAAATATTGAGTAATCATAACTG;start=203499;subtype=IES;support_ref=0;support_variant=50;type=IES;
scaffold51_45_with_IES	MILORD	internal_eliminated_sequence	203798	203873	.	.	.	ID=MILORD.45.203798.203873;Name=MILORD.45.203798.203873;bounded_by_ta=TRUE;common_boundary=Both;end=203873;ies_id=IESPGM.PTET51.1.45.189125;ies_left_dist=0;ies_min_dist=0;ies_right_dist=0;junction_seq=aatttgatattattgTAcattaatgttaaaat;read_names=J00121:27:H3GGKBBXX:5:2216:32045:2369,J00121:27:H3GGKBBXX:5:1203:2767:40684,J00121:27:H3GGKBBXX:5:1225:10074:2281,J00121:27:H3GGKBBXX:5:2125:27833:42056,J00121:27:H3GGKBBXX:5:2211:28919:7644,J00121:27:H3GGKBBXX:5:2214:2443:39277,J00121:27:H3GGKBBXX:5:1220:17949:14344,J00121:27:H3GGKBBXX:5:1207:11962:29747,J00121:27:H3GGKBBXX:5:2123:13798:7082,J00121:27:H3GGKBBXX:5:1228:29741:27356,J00121:27:H3GGKBBXX:5:2115:10064:16295,J00121:27:H3GGKBBXX:5:1126:6837:27338,J00121:27:H3GGKBBXX:5:1221:6756:41405,J00121:27:H3GGKBBXX:5:1121:14478:17474,J00121:27:H3GGKBBXX:5:2214:12652:14062,J00121:27:H3GGKBBXX:5:1225:10855:4936,J00121:27:H3GGKBBXX:5:2113:18517:42583,J00121:27:H3GGKBBXX:5:1120:18416:21905,J00121:27:H3GGKBBXX:5:2219:19055:8031,J00121:27:H3GGKBBXX:5:1210:4868:9614,J00121:27:H3GGKBBXX:5:1205:20679:3530,J00121:27:H3GGKBBXX:5:1206:27549:48386,J00121:27:H3GGKBBXX:5:1207:13291:18300,J00121:27:H3GGKBBXX:5:1103:13453:34125,J00121:27:H3GGKBBXX:5:1205:9029:35989,J00121:27:H3GGKBBXX:5:1214:22668:38978,J00121:27:H3GGKBBXX:5:1217:12317:31242,J00121:27:H3GGKBBXX:5:1115:10571:31031,J00121:27:H3GGKBBXX:5:1107:12499:4374,J00121:27:H3GGKBBXX:5:1109:11028:46627,J00121:27:H3GGKBBXX:5:2126:22607:21324,J00121:27:H3GGKBBXX:5:2113:17807:27426,J00121:27:H3GGKBBXX:5:2223:5244:32982,J00121:27:H3GGKBBXX:5:1127:24119:43638,J00121:27:H3GGKBBXX:5:2121:18629:3530,J00121:27:H3GGKBBXX:5:1106:23023:25703,J00121:27:H3GGKBBXX:5:1216:18649:39084,J00121:27:H3GGKBBXX:5:1210:14103:19847,J00121:27:H3GGKBBXX:5:1108:21643:36605,J00121:27:H3GGKBBXX:5:1216:16467:4919,J00121:27:H3GGKBBXX:5:2224:3549:19320,J00121:27:H3GGKBBXX:5:2221:24485:45818,J00121:27:H3GGKBBXX:5:1101:3955:11477,J00121:27:H3GGKBBXX:5:1227:16518:11020,J00121:27:H3GGKBBXX:5:1123:6685:15082,J00121:27:H3GGKBBXX:5:1219:6908:26687;sequence=TATTACTTATCTAAAATAAATAACATACACTCTATATTATACTACTCCAAAAATAATTAACTTTTATGTCCATTAA;start=203798;subtype=IES;support_ref=0;support_variant=46;type=IES;
scaffold51_45_with_IES	MILORD	internal_eliminated_sequence	204299	204325	.	.	.	ID=MILORD.45.204299.204325;Name=MILORD.45.204299.204325;bounded_by_ta=TRUE;common_boundary=LEFT;end=204325;ies_id=IESPGM.PTET51.1.45.189550;ies_left_dist=0;ies_min_dist=0;ies_right_dist=2;junction_seq=ttttgtgtcatttatTAtacccaataattcaa;read_names=J00121:27:H3GGKBBXX:5:1128:11951:3108,J00121:27:H3GGKBBXX:5:1220:4442:28534,J00121:27:H3GGKBBXX:5:2223:2189:31523;sequence=TATGGTCAAATCCAATTCATTATTAAA;start=204299;subtype=PARTIAL_INTERNAL;support_ref=0;support_variant=3;type=ALTERNATIVE;
scaffold51_45_with_IES	MILORD	internal_eliminated_sequence	204299	204327	.	.	.	ID=MILORD.45.204299.204327;Name=MILORD.45.204299.204327;bounded_by_ta=TRUE;common_boundary=Both;end=204327;ies_id=IESPGM.PTET51.1.45.189550;ies_left_dist=0;ies_min_dist=0;ies_right_dist=0;junction_seq=ttttgtgtcatttatTAcccaataattcaaca;read_names=J00121:27:H3GGKBBXX:5:1225:25185:39963,J00121:27:H3GGKBBXX:5:2113:21207:14748,J00121:27:H3GGKBBXX:5:1122:29346:26353,J00121:27:H3GGKBBXX:5:1221:11718:10792,J00121:27:H3GGKBBXX:5:2215:21034:23628,J00121:27:H3GGKBBXX:5:2110:19705:12849,J00121:27:H3GGKBBXX:5:2220:9181:29641,J00121:27:H3GGKBBXX:5:1206:11079:43304,J00121:27:H3GGKBBXX:5:1125:9962:10000,J00121:27:H3GGKBBXX:5:1208:12398:19003,J00121:27:H3GGKBBXX:5:1109:16295:35180,J00121:27:H3GGKBBXX:5:2113:6614:25228,J00121:27:H3GGKBBXX:5:2107:11403:34442,J00121:27:H3GGKBBXX:5:2219:31284:18880,J00121:27:H3GGKBBXX:5:1225:3934:3283,J00121:27:H3GGKBBXX:5:1203:7943:31048,J00121:27:H3GGKBBXX:5:2227:11891:37712,J00121:27:H3GGKBBXX:5:1224:21653:20902,J00121:27:H3GGKBBXX:5:2124:6441:34952,J00121:27:H3GGKBBXX:5:1221:6806:43990,J00121:27:H3GGKBBXX:5:2206:15524:18581,J00121:27:H3GGKBBXX:5:1221:26149:16489,J00121:27:H3GGKBBXX:5:2227:19827:36200,J00121:27:H3GGKBBXX:5:1113:18477:8295,J00121:27:H3GGKBBXX:5:2220:13403:45994,J00121:27:H3GGKBBXX:5:2114:29143:30046,J00121:27:H3GGKBBXX:5:1209:28828:34248,J00121:27:H3GGKBBXX:5:2211:22881:14379,J00121:27:H3GGKBBXX:5:1225:3498:3266,J00121:27:H3GGKBBXX:5:1121:25733:26459,J00121:27:H3GGKBBXX:5:2121:24951:10757,J00121:27:H3GGKBBXX:5:2113:22333:39770,J00121:27:H3GGKBBXX:5:2211:26565:9192,J00121:27:H3GGKBBXX:5:1125:18335:17051,J00121:27:H3GGKBBXX:5:1216:9587:9315,J00121:27:H3GGKBBXX:5:2213:15564:32683,J00121:27:H3GGKBBXX:5:2219:8044:25562,J00121:27:H3GGKBBXX:5:2107:32075:36358,J00121:27:H3GGKBBXX:5:2218:5264:35128,J00121:27:H3GGKBBXX:5:2120:15879:20392,J00121:27:H3GGKBBXX:5:1106:21795:40561,J00121:27:H3GGKBBXX:5:2225:14509:39893,J00121:27:H3GGKBBXX:5:2119:27042:45678,J00121:27:H3GGKBBXX:5:2110:11048:4251,J00121:27:H3GGKBBXX:5:1217:8339:29343,J00121:27:H3GGKBBXX:5:1112:13585:45467,J00121:27:H3GGKBBXX:5:1109:19634:21307,J00121:27:H3GGKBBXX:5:1118:19015:12321,J00121:27:H3GGKBBXX:5:1122:12997:41036;sequence=TATGGTCAAATCCAATTCATTATTAAATA;start=204299;subtype=IES;support_ref=0;support_variant=49;type=IES;
scaffold51_45_with_IES	MILORD	internal_eliminated_sequence	205068	205105	.	.	.	ID=MILORD.45.205068.205105;Name=MILORD.45.205068.205105;bounded_by_ta=TRUE;common_boundary=None;end=205105;ies_id=IESPGM.PTET51.1.45.189550;ies_left_dist=-769;ies_min_dist=769;ies_right_dist=-778;junction_seq=tcagaaatgcataagTAtttagaatattttga;read_names=J00121:27:H3GGKBBXX:5:2128:23186:44306;sequence=TATAATAATATTATCATAATGAATGAATTAATAAACTA;start=205068;subtype=MAC;support_ref=106;support_variant=1;type=CRYPTIC;
scaffold51_45_with_IES	MILORD	internal_eliminated_sequence	206648	206791	.	.	.	ID=MILORD.45.206648.206791;Name=MILORD.45.206648.206791;bounded_by_ta=TRUE;common_boundary=Both;end=206791;ies_id=IESPGM.PTET51.1.45.191870;ies_left_dist=0;ies_min_dist=0;ies_right_dist=0;junction_seq=tgttgtattcttttgTActtaactataccata;read_names=J00121:27:H3GGKBBXX:5:1120:7882:20463,J00121:27:H3GGKBBXX:5:1119:5741:41335,J00121:27:H3GGKBBXX:5:2207:26088:10229,J00121:27:H3GGKBBXX:5:1220:23277:29272,J00121:27:H3GGKBBXX:5:2210:31081:31154,J00121:27:H3GGKBBXX:5:1102:21339:24155,J00121:27:H3GGKBBXX:5:2108:22587:7222,J00121:27:H3GGKBBXX:5:1101:23663:3565,J00121:27:H3GGKBBXX:5:2104:27752:13218,J00121:27:H3GGKBBXX:5:1104:10754:10669,J00121:27:H3GGKBBXX:5:1101:6816:42706,J00121:27:H3GGKBBXX:5:2221:16934:35374,J00121:27:H3GGKBBXX:5:1103:6583:8928,J00121:27:H3GGKBBXX:5:2202:21755:10387,J00121:27:H3GGKBBXX:5:2209:30371:17896,J00121:27:H3GGKBBXX:5:1122:9059:36358,J00121:27:H3GGKBBXX:5:1125:15483:10598,J00121:27:H3GGKBBXX:5:2215:18619:39066,J00121:27:H3GGKBBXX:5:2118:12347:37835,J00121:27:H3GGKBBXX:5:1228:8704:12005,J00121:27:H3GGKBBXX:5:1124:16102:46487,J00121:27:H3GGKBBXX:5:1104:3346:2897,J00121:27:H3GGKBBXX:5:1113:28747:32279,J00121:27:H3GGKBBXX:5:2118:25997:33211,J00121:27:H3GGKBBXX:5:2219:15412:48386,J00121:27:H3GGKBBXX:5:2108:18051:45291,J00121:27:H3GGKBBXX:5:1227:16995:4004,J00121:27:H3GGKBBXX:5:1123:20172:14818,J00121:27:H3GGKBBXX:5:2211:19816:34073,J00121:27:H3GGKBBXX:5:2122:12733:41845,J00121:27:H3GGKBBXX:5:1125:18964:5517,J00121:27:H3GGKBBXX:5:1202:12165:11706,J00121:27:H3GGKBBXX:5:2108:21339:3899,J00121:27:H3GGKBBXX:5:1118:18771:24314,J00121:27:H3GGKBBXX:5:2228:16934:25457,J00121:27:H3GGKBBXX:5:2212:14783:46627,J00121:27:H3GGKBBXX:5:2228:28006:15803,J00121:27:H3GGKBBXX:5:2212:1753:33826,J00121:27:H3GGKBBXX:5:1204:31852:29501,J00121:27:H3GGKBBXX:5:1215:15189:15188,J00121:27:H3GGKBBXX:5:2211:20659:45062,J00121:27:H3GGKBBXX:5:1220:8044:35901,J00121:27:H3GGKBBXX:5:1207:10561:45185,J00121:27:H3GGKBBXX:5:1204:20527:16454,J00121:27:H3GGKBBXX:5:1128:17939:8101,J00121:27:H3GGKBBXX:5:1228:8521:47454,J00121:27:H3GGKBBXX:5:2109:5994:41176,J00121:27:H3GGKBBXX:5:1122:14418:5587,J00121:27:H3GGKBBXX:5:1102:31152:32965,J00121:27:H3GGKBBXX:5:2210:23155:21571,J00121:27:H3GGKBBXX:5:1220:16417:5640,J00121:27:H3GGKBBXX:5:1204:17746:28305,J00121:27:H3GGKBBXX:5:1110:16143:41774,J00121:27:H3GGKBBXX:5:1206:31152:15346,J00121:27:H3GGKBBXX:5:1205:18010:35444,J00121:27:H3GGKBBXX:5:1102:11759:7310,J00121:27:H3GGKBBXX:5:1210:7314:15891,J00121:27:H3GGKBBXX:5:1126:6350:40491,J00121:27:H3GGKBBXX:5:1112:29528:40983,J00121:27:H3GGKBBXX:5:1111:6948:13535,J00121:27:H3GGKBBXX:5:1128:11901:39734,J00121:27:H3GGKBBXX:5:1110:15889:40350,J00121:27:H3GGKBBXX:5:2107:24180:41317,J00121:27:H3GGKBBXX:5:1201:9557:13693,J00121:27:H3GGKBBXX:5:2214:18294:38750,J00121:27:H3GGKBBXX:5:2102:32329:13341;sequence=TATTATTAGAGTAAATAAAACTATTTATTTTAATTATTTTATTCTTAAATGAATTTTTAATTAAAAAAGAATTCATTACAGATATTTATTAATAATAGAAAATACTATACGCTGTTAAATTGAATTAAATTTTAATCTCAACAA;start=206648;subtype=IES;support_ref=4;support_variant=66;type=IES;
scaffold51_45_with_IES	MILORD	internal_eliminated_sequence	209121	209178	.	.	.	ID=MILORD.45.209121.209178;Name=MILORD.45.209121.209178;bounded_by_ta=TRUE;common_boundary=None;end=209178;ies_id=IESPGM.PTET51.1.45.194345;ies_left_dist=146;ies_min_dist=132;ies_right_dist=132;junction_seq=cacaataatttgttaTActatgacattcaata;read_names=J00121:27:H3GGKBBXX:5:2209:13717:34723;sequence=TACAGCAGTTGTGCTAACATTATTTTATGGATTTTATAAATGTTCTTACTTTGAACAA;start=209121;subtype=MAC;support_ref=118;support_variant=1;type=CRYPTIC;
scaffold51_45_with_IES	MILORD	internal_eliminated_sequence	209255	209310	.	.	.	ID=MILORD.45.209255.209310;Name=MILORD.45.209255.209310;bounded_by_ta=TRUE;common_boundary=RIGHT;end=209310;ies_id=IESPGM.PTET51.1.45.194345;ies_left_dist=12;ies_min_dist=0;ies_right_dist=0;junction_seq=taatcttcttattgaTAcctgatgcaagtcaa;read_names=J00121:27:H3GGKBBXX:5:2210:4482:14572;sequence=TATACTACGAAGTACAGTTCTAAATTGTTTAAACAAATACAATAACTAATCTCCAA;start=209255;subtype=PARTIAL_EXTERNAL;support_ref=4;support_variant=1;type=ALTERNATIVE;
scaffold51_45_with_IES	MILORD	internal_eliminated_sequence	209257	209310	.	.	.	ID=MILORD.45.209257.209310;Name=MILORD.45.209257.209310;bounded_by_ta=TRUE;common_boundary=RIGHT;end=209310;ies_id=IESPGM.PTET51.1.45.194345;ies_left_dist=10;ies_min_dist=0;ies_right_dist=0;junction_seq=atcttcttattgataTAcctgatgcaagtcaa;read_names=J00121:27:H3GGKBBXX:5:2218:23937:23065;sequence=TACTACGAAGTACAGTTCTAAATTGTTTAAACAAATACAATAACTAATCTCCAA;start=209257;subtype=PARTIAL_EXTERNAL;support_ref=3;support_variant=1;type=ALTERNATIVE;
scaffold51_45_with_IES	MILORD	internal_eliminated_sequence	209267	209310	.	.	.	ID=MILORD.45.209267.209310;Name=MILORD.45.209267.209310;bounded_by_ta=TRUE;common_boundary=Both;end=209310;ies_id=IESPGM.PTET51.1.45.194345;ies_left_dist=0;ies_min_dist=0;ies_right_dist=0;junction_seq=tgatatactacgaagTAcctgatgcaagtcaa;read_names=J00121:27:H3GGKBBXX:5:2201:15686:3952,J00121:27:H3GGKBBXX:5:1213:17442:45607,J00121:27:H3GGKBBXX:5:2101:5619:20691,J00121:27:H3GGKBBXX:5:2215:18548:48192,J00121:27:H3GGKBBXX:5:1123:25317:23557,J00121:27:H3GGKBBXX:5:2101:31801:8594,J00121:27:H3GGKBBXX:5:1202:6167:26740,J00121:27:H3GGKBBXX:5:1218:10998:30679,J00121:27:H3GGKBBXX:5:1112:17432:18933,J00121:27:H3GGKBBXX:5:1218:16366:15610,J00121:27:H3GGKBBXX:5:2227:7841:12761,J00121:27:H3GGKBBXX:5:1206:20821:14818,J00121:27:H3GGKBBXX:5:1209:18487:9754,J00121:27:H3GGKBBXX:5:2215:3853:5218,J00121:27:H3GGKBBXX:5:1219:16792:42900,J00121:27:H3GGKBBXX:5:2209:25357:26265,J00121:27:H3GGKBBXX:5:2213:14905:2457,J00121:27:H3GGKBBXX:5:2113:1560:39682,J00121:27:H3GGKBBXX:5:2212:31091:20445,J00121:27:H3GGKBBXX:5:1108:15351:22186,J00121:27:H3GGKBBXX:5:1103:5710:30450,J00121:27:H3GGKBBXX:5:1221:18243:33598,J00121:27:H3GGKBBXX:5:1219:16001:17333,J00121:27:H3GGKBBXX:5:2119:27438:29518,J00121:27:H3GGKBBXX:5:2118:5304:33088,J00121:27:H3GGKBBXX:5:2215:17726:2527,J00121:27:H3GGKBBXX:5:1107:6938:4549,J00121:27:H3GGKBBXX:5:1118:22161:28569,J00121:27:H3GGKBBXX:5:1122:10480:12198,J00121:27:H3GGKBBXX:5:2106:28554:23012,J00121:27:H3GGKBBXX:5:2225:16640:37642,J00121:27:H3GGKBBXX:5:1201:28057:33651,J00121:27:H3GGKBBXX:5:2219:8532:24366,J00121:27:H3GGKBBXX:5:2115:29985:47858,J00121:27:H3GGKBBXX:5:2226:15899:11776,J00121:27:H3GGKBBXX:5:1123:22932:41721,J00121:27:H3GGKBBXX:5:2113:19451:47577,J00121:27:H3GGKBBXX:5:1209:25986:4004,J00121:27:H3GGKBBXX:5:2118:21024:18300,J00121:27:H3GGKBBXX:5:2103:27681:30855,J00121:27:H3GGKBBXX:5:2126:23175:22485,J00121:27:H3GGKBBXX:5:1215:3772:7117,J00121:27:H3GGKBBXX:5:2228:23754:14168,J00121:27:H3GGKBBXX:5:2226:28168:40350,J00121:27:H3GGKBBXX:5:1117:1844:12743,J00121:27:H3GGKBBXX:5:2113:18690:35673,J00121:27:H3GGKBBXX:5:2215:16620:35567,J00121:27:H3GGKBBXX:5:1116:19147:30169,J00121:27:H3GGKBBXX:5:1117:13362:46100,J00121:27:H3GGKBBXX:5:1104:28676:40420,J00121:27:H3GGKBBXX:5:1102:22404:28815,J00121:27:H3GGKBBXX:5:1103:23693:19830,J00121:27:H3GGKBBXX:5:1112:3549:47841,J00121:27:H3GGKBBXX:5:2211:27052:39084,J00121:27:H3GGKBBXX:5:1115:28655:8559,J00121:27:H3GGKBBXX:5:1104:13890:17192,J00121:27:H3GGKBBXX:5:1214:15087:41458,J00121:27:H3GGKBBXX:5:1111:23125:30907;sequence=TACAGTTCTAAATTGTTTAAACAAATACAATAACTAATCTCCAA;start=209267;subtype=IES;support_ref=0;support_variant=58;type=IES;
scaffold51_45_with_IES	MILORD	internal_eliminated_sequence	210485	210609	.	.	.	ID=MILORD.45.210485.210609;Name=MILORD.45.210485.210609;bounded_by_ta=TRUE;common_boundary=RIGHT;end=210609;ies_id=IESPGM.PTET51.1.45.195596;ies_left_dist=77;ies_min_dist=0;ies_right_dist=0;junction_seq=agagaaaataggatgTAaactaattagactga;read_names=J00121:27:H3GGKBBXX:5:2105:25956:12532,J00121:27:H3GGKBBXX:5:2201:7425:42601;sequence=TATAGAGAAAATTTGAAAAAAGAGATAAAGTATTGGCAGCATCAATCTAAAATATTACAGAAATATAATAAAACATGTATAATTAGAAAATTAAAAATTATATTATTTTAAAAATAAAACTACCG;start=210485;subtype=PARTIAL_EXTERNAL;support_ref=160;support_variant=2;type=ALTERNATIVE;
scaffold51_45_with_IES	MILORD	internal_eliminated_sequence	210510	210609	.	.	.	ID=MILORD.45.210510.210609;Name=MILORD.45.210510.210609;bounded_by_ta=TRUE;common_boundary=RIGHT;end=210609;ies_id=IESPGM.PTET51.1.45.195596;ies_left_dist=52;ies_min_dist=0;ies_right_dist=0;junction_seq=atttgaaaaaagagaTAaactaattagactga;read_names=J00121:27:H3GGKBBXX:5:2102:7892:33633;sequence=TAAAGTATTGGCAGCATCAATCTAAAATATTACAGAAATATAATAAAACATGTATAATTAGAAAATTAAAAATTATATTATTTTAAAAATAAAACTACCG;start=210510;subtype=PARTIAL_EXTERNAL;support_ref=70;support_variant=1;type=ALTERNATIVE;
scaffold51_45_with_IES	MILORD	internal_eliminated_sequence	210562	210609	.	.	.	ID=MILORD.45.210562.210609;Name=MILORD.45.210562.210609;bounded_by_ta=TRUE;common_boundary=Both;end=210609;ies_id=IESPGM.PTET51.1.45.195596;ies_left_dist=0;ies_min_dist=0;ies_right_dist=0;junction_seq=atataataaaacatgTAaactaattagactga;read_names=J00121:27:H3GGKBBXX:5:1208:20314:25544,J00121:27:H3GGKBBXX:5:2201:25865:23909,J00121:27:H3GGKBBXX:5:1213:11322:24138,J00121:27:H3GGKBBXX:5:1101:5741:3213,J00121:27:H3GGKBBXX:5:2220:23571:33088,J00121:27:H3GGKBBXX:5:2104:5812:5587,J00121:27:H3GGKBBXX:5:2212:10013:36394,J00121:27:H3GGKBBXX:5:2217:22130:2492,J00121:27:H3GGKBBXX:5:1214:23520:31347,J00121:27:H3GGKBBXX:5:2227:26707:43093,J00121:27:H3GGKBBXX:5:2109:3143:40983,J00121:27:H3GGKBBXX:5:2102:29274:11741,J00121:27:H3GGKBBXX:5:1106:11505:47208,J00121:27:H3GGKBBXX:5:2126:18294:17438,J00121:27:H3GGKBBXX:5:2207:6289:11794,J00121:27:H3GGKBBXX:5:2224:18172:35444,J00121:27:H3GGKBBXX:5:1223:19999:10827,J00121:27:H3GGKBBXX:5:2213:17645:34248,J00121:27:H3GGKBBXX:5:1124:4624:47278,J00121:27:H3GGKBBXX:5:1207:12479:42249,J00121:27:H3GGKBBXX:5:1110:10653:16120,J00121:27:H3GGKBBXX:5:1105:16528:23030,J00121:27:H3GGKBBXX:5:1205:16985:3987;sequence=TATAATTAGAAAATTAAAAATTATATTATTTTAAAAATAAAACTACCG;start=210562;subtype=IES;support_ref=44;support_variant=23;type=IES;
scaffold51_45_with_IES	MILORD	internal_eliminated_sequence	212691	212717	.	.	.	ID=MILORD.45.212691.212717;Name=MILORD.45.212691.212717;bounded_by_ta=TRUE;common_boundary=Both;end=212717;ies_id=IESPGM.PTET51.1.45.197677;ies_left_dist=0;ies_min_dist=0;ies_right_dist=0;junction_seq=atttccaattacgtcTActtagttgcctgtaa;read_names=J00121:27:H3GGKBBXX:5:2227:3315:12339,J00121:27:H3GGKBBXX:5:1209:14742:22678,J00121:27:H3GGKBBXX:5:2114:22567:29307,J00121:27:H3GGKBBXX:5:2101:8714:18388,J00121:27:H3GGKBBXX:5:2115:25763:36886,J00121:27:H3GGKBBXX:5:2221:24241:41704,J00121:27:H3GGKBBXX:5:2220:11718:5692,J00121:27:H3GGKBBXX:5:1114:21643:44166,J00121:27:H3GGKBBXX:5:1201:26139:12990,J00121:27:H3GGKBBXX:5:1204:5477:14959,J00121:27:H3GGKBBXX:5:2103:28503:30450,J00121:27:H3GGKBBXX:5:2103:25784:3477,J00121:27:H3GGKBBXX:5:1103:3792:30292,J00121:27:H3GGKBBXX:5:1102:11495:23346,J00121:27:H3GGKBBXX:5:1211:21572:5323,J00121:27:H3GGKBBXX:5:2204:20628:21799,J00121:27:H3GGKBBXX:5:1214:8318:23751,J00121:27:H3GGKBBXX:5:1114:17645:31048,J00121:27:H3GGKBBXX:5:1225:21014:38644,J00121:27:H3GGKBBXX:5:1213:18517:4145,J00121:27:H3GGKBBXX:5:1224:21917:6624,J00121:27:H3GGKBBXX:5:2210:18254:47331,J00121:27:H3GGKBBXX:5:2124:16995:40860,J00121:27:H3GGKBBXX:5:2206:16620:32332,J00121:27:H3GGKBBXX:5:2203:11241:35110,J00121:27:H3GGKBBXX:5:1124:17076:17685;sequence=TATAGAGTATTTCAACATTGTCTATTG;start=212691;subtype=IES;support_ref=96;support_variant=26;type=IES;
scaffold51_45_with_IES	MILORD	internal_eliminated_sequence	213372	213465	.	.	.	ID=MILORD.45.213372.213465;Name=MILORD.45.213372.213465;bounded_by_ta=TRUE;common_boundary=Both;end=213465;ies_id=IESPGM.PTET51.1.45.198331;ies_left_dist=0;ies_min_dist=0;ies_right_dist=0;junction_seq=tgaatattctgcagaTAttgatattgtcaccg;read_names=J00121:27:H3GGKBBXX:5:1213:2027:1877,J00121:27:H3GGKBBXX:5:2105:20669:7099,J00121:27:H3GGKBBXX:5:2126:24150:22555,J00121:27:H3GGKBBXX:5:2109:28006:47102,J00121:27:H3GGKBBXX:5:2207:8207:35550,J00121:27:H3GGKBBXX:5:1125:30371:9280,J00121:27:H3GGKBBXX:5:2203:7679:48526,J00121:27:H3GGKBBXX:5:2220:7537:47401,J00121:27:H3GGKBBXX:5:1121:11708:38732,J00121:27:H3GGKBBXX:5:2126:24119:22608,J00121:27:H3GGKBBXX:5:1224:11617:25632,J00121:27:H3GGKBBXX:5:2121:5436:45695,J00121:27:H3GGKBBXX:5:1123:22668:4303,J00121:27:H3GGKBBXX:5:1109:18010:39137,J00121:27:H3GGKBBXX:5:2227:21978:33774,J00121:27:H3GGKBBXX:5:2118:13545:25386,J00121:27:H3GGKBBXX:5:2215:27488:45643,J00121:27:H3GGKBBXX:5:1105:17878:27690,J00121:27:H3GGKBBXX:5:1223:6268:25966,J00121:27:H3GGKBBXX:5:1227:10754:14010,J00121:27:H3GGKBBXX:5:1116:8958:1719,J00121:27:H3GGKBBXX:5:1125:24251:38486,J00121:27:H3GGKBBXX:5:1128:29914:37607,J00121:27:H3GGKBBXX:5:1128:15848:7926,J00121:27:H3GGKBBXX:5:2224:16894:39770,J00121:27:H3GGKBBXX:5:1112:10663:6255,J00121:27:H3GGKBBXX:5:2104:20709:32595,J00121:27:H3GGKBBXX:5:2206:24068:35989,J00121:27:H3GGKBBXX:5:1125:14418:2949,J00121:27:H3GGKBBXX:5:1210:25855:22942,J00121:27:H3GGKBBXX:5:2217:29031:27215,J00121:27:H3GGKBBXX:5:1226:19745:21746,J00121:27:H3GGKBBXX:5:2208:10774:17245,J00121:27:H3GGKBBXX:5:2226:5101:35831,J00121:27:H3GGKBBXX:5:1218:11150:11601,J00121:27:H3GGKBBXX:5:2102:5477:2791,J00121:27:H3GGKBBXX:5:2220:8917:5306,J00121:27:H3GGKBBXX:5:2211:21623:10475,J00121:27:H3GGKBBXX:5:1122:19187:7591,J00121:27:H3GGKBBXX:5:1212:18710:10809,J00121:27:H3GGKBBXX:5:1116:18426:20093,J00121:27:H3GGKBBXX:5:2215:27793:1402,J00121:27:H3GGKBBXX:5:1209:25022:20973,J00121:27:H3GGKBBXX:5:1116:1681:39928,J00121:27:H3GGKBBXX:5:1103:29762:47401,J00121:27:H3GGKBBXX:5:1224:22719:15574,J00121:27:H3GGKBBXX:5:2213:10450:10528,J00121:27:H3GGKBBXX:5:1126:18172:33862,J00121:27:H3GGKBBXX:5:1224:3417:43357,J00121:27:H3GGKBBXX:5:2117:13585:18036,J00121:27:H3GGKBBXX:5:2120:31071:20445,J00121:27:H3GGKBBXX:5:2111:10338:16383,J00121:27:H3GGKBBXX:5:1219:17736:47524,J00121:27:H3GGKBBXX:5:1104:32735:31066,J00121:27:H3GGKBBXX:5:1225:24413:12110,J00121:27:H3GGKBBXX:5:2217:2940:43726,J00121:27:H3GGKBBXX:5:1207:1793:38082,J00121:27:H3GGKBBXX:5:2222:18659:39172,J00121:27:H3GGKBBXX:5:1220:29823:17509;sequence=TACAGTATATATATACATAATAGTTACAATTGTATGGTAATTATTTTTTATTAATCCTAAAACTGTTTGATAAATCATAAAATTAAGTAAACTG;start=213372;subtype=IES;support_ref=4;support_variant=59;type=IES;
scaffold51_45_with_IES	MILORD	internal_eliminated_sequence	213637	213763	.	.	.	ID=MILORD.45.213637.213763;Name=MILORD.45.213637.213763;bounded_by_ta=TRUE;common_boundary=Both;end=213763;ies_id=IESPGM.PTET51.1.45.198502;ies_left_dist=0;ies_min_dist=0;ies_right_dist=0;junction_seq=acgatcaaaccttcaTAagtcttatatttacc;read_names=J00121:27:H3GGKBBXX:5:1225:20923:6660,J00121:27:H3GGKBBXX:5:2106:26707:45414,J00121:27:H3GGKBBXX:5:2120:22881:8365,J00121:27:H3GGKBBXX:5:1111:9394:9156,J00121:27:H3GGKBBXX:5:2124:24424:8928,J00121:27:H3GGKBBXX:5:2217:5873:43322;sequence=TATACTTAAATTCTATGTTTATTTAAGATTTTAATGTTTTAATAATTACATTTTATTACAATATATTATATTATAAATAAATTATTATTACCCCATAAATAAATTAAAAATACTTACAAATAATCTA;start=213637;subtype=IES;support_ref=0;support_variant=6;type=IES;
scaffold51_45_with_IES	MILORD	internal_eliminated_sequence	214134	214164	.	.	.	ID=MILORD.45.214134.214164;Name=MILORD.45.214134.214164;bounded_by_ta=TRUE;common_boundary=Both;end=214164;ies_id=IESPGM.PTET51.1.45.198872;ies_left_dist=0;ies_min_dist=0;ies_right_dist=0;junction_seq=tttgaaaagttcaggTAccaaaataaaatagg;read_names=J00121:27:H3GGKBBXX:5:2107:4624:26002,J00121:27:H3GGKBBXX:5:1222:10876:43515,J00121:27:H3GGKBBXX:5:1111:26545:37959,J00121:27:H3GGKBBXX:5:1101:14346:13834,J00121:27:H3GGKBBXX:5:2101:27022:28235,J00121:27:H3GGKBBXX:5:1215:17766:13781,J00121:27:H3GGKBBXX:5:1202:16782:26107,J00121:27:H3GGKBBXX:5:2115:4016:37220,J00121:27:H3GGKBBXX:5:2219:17919:2123,J00121:27:H3GGKBBXX:5:2214:27691:29255,J00121:27:H3GGKBBXX:5:1209:7415:22010,J00121:27:H3GGKBBXX:5:2123:20111:25474,J00121:27:H3GGKBBXX:5:2208:14042:28956,J00121:27:H3GGKBBXX:5:2102:8136:41194,J00121:27:H3GGKBBXX:5:1103:7608:27303,J00121:27:H3GGKBBXX:5:1212:29295:35620,J00121:27:H3GGKBBXX:5:1221:15970:20551,J00121:27:H3GGKBBXX:5:1116:4675:29325,J00121:27:H3GGKBBXX:5:2227:24759:30362,J00121:27:H3GGKBBXX:5:1123:18751:33527,J00121:27:H3GGKBBXX:5:2116:27803:21043,J00121:27:H3GGKBBXX:5:1108:20009:25931,J00121:27:H3GGKBBXX:5:1203:6076:39348,J00121:27:H3GGKBBXX:5:2206:9404:8400,J00121:27:H3GGKBBXX:5:2213:26616:5411,J00121:27:H3GGKBBXX:5:2209:2940:26002,J00121:27:H3GGKBBXX:5:1221:24180:17509,J00121:27:H3GGKBBXX:5:2226:24982:25158,J00121:27:H3GGKBBXX:5:1205:31964:18581,J00121:27:H3GGKBBXX:5:1128:23409:19232,J00121:27:H3GGKBBXX:5:2119:11048:38715,J00121:27:H3GGKBBXX:5:1105:12459:10774,J00121:27:H3GGKBBXX:5:2121:10064:47524,J00121:27:H3GGKBBXX:5:1203:20608:43884,J00121:27:H3GGKBBXX:5:1221:6167:28041,J00121:27:H3GGKBBXX:5:2110:25591:40631,J00121:27:H3GGKBBXX:5:1119:14519:9033,J00121:27:H3GGKBBXX:5:1227:9871:25457,J00121:27:H3GGKBBXX:5:1203:26058:34758,J00121:27:H3GGKBBXX:5:1115:15087:37097,J00121:27:H3GGKBBXX:5:1212:4158:42952,J00121:27:H3GGKBBXX:5:1106:10510:31664,J00121:27:H3GGKBBXX:5:1112:14509:10317,J00121:27:H3GGKBBXX:5:1128:6614:41088,J00121:27:H3GGKBBXX:5:1216:22719:42653;sequence=TACAGGGAAGAATTAAGTTACATTTTCATTA;start=214134;subtype=IES;support_ref=3;support_variant=45;type=IES;
scaffold51_45_with_IES	MILORD	internal_eliminated_sequence	215258	215301	.	.	.	ID=MILORD.45.215258.215301;Name=MILORD.45.215258.215301;bounded_by_ta=TRUE;common_boundary=Both;end=215301;ies_id=IESPGM.PTET51.1.45.199965;ies_left_dist=0;ies_min_dist=0;ies_right_dist=0;junction_seq=aattacattttatgaTAaaataaattaattgt;read_names=J00121:27:H3GGKBBXX:5:2226:5071:29659,J00121:27:H3GGKBBXX:5:2126:14570:48509,J00121:27:H3GGKBBXX:5:2201:14945:45080,J00121:27:H3GGKBBXX:5:2209:5426:19162,J00121:27:H3GGKBBXX:5:1222:23764:14080,J00121:27:H3GGKBBXX:5:1214:18741:28446,J00121:27:H3GGKBBXX:5:1218:13900:7293,J00121:27:H3GGKBBXX:5:2108:31923:20902,J00121:27:H3GGKBBXX:5:1103:20983:41546,J00121:27:H3GGKBBXX:5:2115:26098:48720,J00121:27:H3GGKBBXX:5:1218:15148:17016,J00121:27:H3GGKBBXX:5:2212:5274:35356,J00121:27:H3GGKBBXX:5:2110:13778:48403,J00121:27:H3GGKBBXX:5:2221:31751:35690,J00121:27:H3GGKBBXX:5:1119:5355:40244,J00121:27:H3GGKBBXX:5:2226:5152:29940,J00121:27:H3GGKBBXX:5:2223:28645:1578,J00121:27:H3GGKBBXX:5:1122:12165:43392,J00121:27:H3GGKBBXX:5:1222:25915:35567,J00121:27:H3GGKBBXX:5:1118:13707:39101,J00121:27:H3GGKBBXX:5:2112:10561:31646,J00121:27:H3GGKBBXX:5:1110:23865:36411,J00121:27:H3GGKBBXX:5:1223:15706:19531,J00121:27:H3GGKBBXX:5:2201:25266:5077,J00121:27:H3GGKBBXX:5:1208:14976:11126,J00121:27:H3GGKBBXX:5:2213:22506:26353,J00121:27:H3GGKBBXX:5:2217:17432:14432,J00121:27:H3GGKBBXX:5:2119:18862:8119,J00121:27:H3GGKBBXX:5:1220:28737:35110,J00121:27:H3GGKBBXX:5:2226:21105:35321,J00121:27:H3GGKBBXX:5:2204:21197:14097,J00121:27:H3GGKBBXX:5:2205:24058:33369,J00121:27:H3GGKBBXX:5:2207:9587:11812,J00121:27:H3GGKBBXX:5:2212:22374:27391,J00121:27:H3GGKBBXX:5:2214:6147:12954,J00121:27:H3GGKBBXX:5:1219:8065:13992,J00121:27:H3GGKBBXX:5:1119:18030:12867,J00121:27:H3GGKBBXX:5:1217:10764:8013,J00121:27:H3GGKBBXX:5:1219:9678:45309,J00121:27:H3GGKBBXX:5:1213:29437:8646,J00121:27:H3GGKBBXX:5:1227:24342:20779,J00121:27:H3GGKBBXX:5:2207:9059:46592,J00121:27:H3GGKBBXX:5:1116:12601:44253,J00121:27:H3GGKBBXX:5:1127:30381:14537,J00121:27:H3GGKBBXX:5:2203:30736:32244,J00121:27:H3GGKBBXX:5:1128:16011:8523,J00121:27:H3GGKBBXX:5:1219:3559:4532,J00121:27:H3GGKBBXX:5:1205:25814:9332,J00121:27:H3GGKBBXX:5:1115:30025:35761,J00121:27:H3GGKBBXX:5:1115:23470:1789,J00121:27:H3GGKBBXX:5:1113:19695:34670,J00121:27:H3GGKBBXX:5:1227:26240:34969,J00121:27:H3GGKBBXX:5:1128:7283:28709,J00121:27:H3GGKBBXX:5:1115:23429:1824,J00121:27:H3GGKBBXX:5:2219:6309:45273,J00121:27:H3GGKBBXX:5:1126:25083:29940,J00121:27:H3GGKBBXX:5:1115:20131:35286,J00121:27:H3GGKBBXX:5:2215:7537:44306,J00121:27:H3GGKBBXX:5:1118:22952:7468,J00121:27:H3GGKBBXX:5:1115:20344:34600,J00121:27:H3GGKBBXX:5:2109:21125:45695,J00121:27:H3GGKBBXX:5:1127:11667:45238,J00121:27:H3GGKBBXX:5:1227:12317:27197,J00121:27:H3GGKBBXX:5:1116:16386:11952,J00121:27:H3GGKBBXX:5:1211:22069:7556,J00121:27:H3GGKBBXX:5:1224:8998:1261,J00121:27:H3GGKBBXX:5:2222:6066:42390,J00121:27:H3GGKBBXX:5:2222:14255:15434,J00121:27:H3GGKBBXX:5:1206:8034:32050,J00121:27:H3GGKBBXX:5:2206:28189:24630,J00121:27:H3GGKBBXX:5:1107:30898:31435,J00121:27:H3GGKBBXX:5:1113:14976:19812,J00121:27:H3GGKBBXX:5:2104:27884:2299,J00121:27:H3GGKBBXX:5:1206:11048:39910,J00121:27:H3GGKBBXX:5:1202:4330:30450,J00121:27:H3GGKBBXX:5:1221:25570:32472,J00121:27:H3GGKBBXX:5:1121:7720:41423;sequence=TATTGTAGATTAGAATTAATATAAAAGTTAAGTTTTTTGGAGTA;start=215258;subtype=IES;support_ref=9;support_variant=77;type=IES;
scaffold51_45_with_IES	MILORD	internal_eliminated_sequence	216543	216624	.	.	.	ID=MILORD.45.216543.216624;Name=MILORD.45.216543.216624;bounded_by_ta=TRUE;common_boundary=Both;end=216624;ies_id=IESPGM.PTET51.1.45.201206;ies_left_dist=0;ies_min_dist=0;ies_right_dist=0;junction_seq=aagattctgatcagaTAtcatatacataaata;read_names=J00121:27:H3GGKBBXX:5:1213:8704:12321,J00121:27:H3GGKBBXX:5:1108:23937:12128,J00121:27:H3GGKBBXX:5:1204:19644:36024,J00121:27:H3GGKBBXX:5:1223:9496:11091,J00121:27:H3GGKBBXX:5:2104:6735:27021,J00121:27:H3GGKBBXX:5:2103:18812:43304,J00121:27:H3GGKBBXX:5:1128:11140:27162,J00121:27:H3GGKBBXX:5:1120:15067:21905,J00121:27:H3GGKBBXX:5:1211:6877:32683,J00121:27:H3GGKBBXX:5:1115:4787:44148,J00121:27:H3GGKBBXX:5:2116:19613:20568,J00121:27:H3GGKBBXX:5:1121:18375:13605,J00121:27:H3GGKBBXX:5:2214:13413:38310,J00121:27:H3GGKBBXX:5:2105:5589:15856,J00121:27:H3GGKBBXX:5:1115:29376:29044,J00121:27:H3GGKBBXX:5:1205:21318:18458,J00121:27:H3GGKBBXX:5:2225:31324:46346,J00121:27:H3GGKBBXX:5:1226:5903:29729,J00121:27:H3GGKBBXX:5:2228:16975:2000,J00121:27:H3GGKBBXX:5:2116:19553:20568,J00121:27:H3GGKBBXX:5:2228:22648:46997,J00121:27:H3GGKBBXX:5:2218:32096:30415,J00121:27:H3GGKBBXX:5:1125:12479:6554,J00121:27:H3GGKBBXX:5:1202:14732:16893,J00121:27:H3GGKBBXX:5:1217:31609:30907,J00121:27:H3GGKBBXX:5:1122:13311:42179,J00121:27:H3GGKBBXX:5:2113:26656:26406,J00121:27:H3GGKBBXX:5:2215:17198:34389,J00121:27:H3GGKBBXX:5:1110:26311:48526,J00121:27:H3GGKBBXX:5:2113:20831:34530,J00121:27:H3GGKBBXX:5:2225:31365:45818,J00121:27:H3GGKBBXX:5:2111:5274:27514,J00121:27:H3GGKBBXX:5:1201:12063:25632,J00121:27:H3GGKBBXX:5:1203:5365:42231,J00121:27:H3GGKBBXX:5:2219:9374:21430,J00121:27:H3GGKBBXX:5:2122:24403:41704,J00121:27:H3GGKBBXX:5:1107:3569:12849,J00121:27:H3GGKBBXX:5:2220:3792:28112,J00121:27:H3GGKBBXX:5:2228:22546:45801,J00121:27:H3GGKBBXX:5:2102:15371:23417,J00121:27:H3GGKBBXX:5:1208:21014:33440,J00121:27:H3GGKBBXX:5:2208:18142:32894,J00121:27:H3GGKBBXX:5:1112:16275:25298,J00121:27:H3GGKBBXX:5:1213:14032:38328,J00121:27:H3GGKBBXX:5:2215:27996:28411,J00121:27:H3GGKBBXX:5:1227:12124:1121,J00121:27:H3GGKBBXX:5:2225:12743:36024,J00121:27:H3GGKBBXX:5:2208:7841:26582,J00121:27:H3GGKBBXX:5:2208:7578:26863,J00121:27:H3GGKBBXX:5:2107:11677:23346,J00121:27:H3GGKBBXX:5:1105:5974:30943,J00121:27:H3GGKBBXX:5:2206:6816:20023,J00121:27:H3GGKBBXX:5:2203:24068:48966,J00121:27:H3GGKBBXX:5:1127:7324:12321,J00121:27:H3GGKBBXX:5:1207:30401:45484,J00121:27:H3GGKBBXX:5:1112:6045:4163,J00121:27:H3GGKBBXX:5:1122:11302:9016,J00121:27:H3GGKBBXX:5:1103:23246:23135,J00121:27:H3GGKBBXX:5:1219:24129:42812,J00121:27:H3GGKBBXX:5:2119:25997:15979,J00121:27:H3GGKBBXX:5:2101:15696:37554,J00121:27:H3GGKBBXX:5:1104:8988:5921,J00121:27:H3GGKBBXX:5:1117:11353:45467,J00121:27:H3GGKBBXX:5:1121:16021:5235,J00121:27:H3GGKBBXX:5:2228:25185:40491,J00121:27:H3GGKBBXX:5:1215:16072:16928,J00121:27:H3GGKBBXX:5:1121:20679:14291,J00121:27:H3GGKBBXX:5:1225:30299:48438,J00121:27:H3GGKBBXX:5:1124:13809:23030,J00121:27:H3GGKBBXX:5:2213:24373:23188,J00121:27:H3GGKBBXX:5:1124:5254:47981,J00121:27:H3GGKBBXX:5:2225:8633:23909,J00121:27:H3GGKBBXX:5:1212:19248:41071,J00121:27:H3GGKBBXX:5:2126:26088:42161,J00121:27:H3GGKBBXX:5:2216:4178:11653,J00121:27:H3GGKBBXX:5:2225:12753:35972,J00121:27:H3GGKBBXX:5:2113:23155:19707,J00121:27:H3GGKBBXX:5:1227:18528:11020,J00121:27:H3GGKBBXX:5:2109:23835:27637,J00121:27:H3GGKBBXX:5:1121:17421:36710,J00121:27:H3GGKBBXX:5:2225:12540:35989,J00121:27:H3GGKBBXX:5:1224:28239:34073;sequence=TACACTATGTATGTTTTGAGTCTCTCACTTTAGTAATTTTATTAATATCACAGGTTTTCAAAAACCAATTTCATTCAGACTG;start=216543;subtype=IES;support_ref=0;support_variant=82;type=IES;
scaffold51_45_with_IES	MILORD	internal_eliminated_sequence	216979	217004	.	.	.	ID=MILORD.45.216979.217004;Name=MILORD.45.216979.217004;bounded_by_ta=TRUE;common_boundary=Both;end=217004;ies_id=IESPGM.PTET51.1.45.201560;ies_left_dist=0;ies_min_dist=0;ies_right_dist=0;junction_seq=atcaatatcttcacgTAcgaatgtcatcaaca;read_names=J00121:27:H3GGKBBXX:5:2215:3001:45801,J00121:27:H3GGKBBXX:5:2227:28534:21922,J00121:27:H3GGKBBXX:5:1103:26839:21518,J00121:27:H3GGKBBXX:5:2122:23937:27531,J00121:27:H3GGKBBXX:5:1223:25986:22291,J00121:27:H3GGKBBXX:5:1108:2646:21307,J00121:27:H3GGKBBXX:5:1117:27133:30679,J00121:27:H3GGKBBXX:5:2121:31111:30503,J00121:27:H3GGKBBXX:5:2115:7912:29307,J00121:27:H3GGKBBXX:5:1204:14448:23927,J00121:27:H3GGKBBXX:5:1122:16823:6343,J00121:27:H3GGKBBXX:5:2217:31193:42495,J00121:27:H3GGKBBXX:5:1225:6898:17808,J00121:27:H3GGKBBXX:5:2225:15331:27145,J00121:27:H3GGKBBXX:5:1223:18365:46786,J00121:27:H3GGKBBXX:5:1127:7101:42214,J00121:27:H3GGKBBXX:5:1128:11931:27232,J00121:27:H3GGKBBXX:5:2206:8785:43902,J00121:27:H3GGKBBXX:5:1204:11962:33932,J00121:27:H3GGKBBXX:5:2225:7953:35778,J00121:27:H3GGKBBXX:5:2109:8653:26406,J00121:27:H3GGKBBXX:5:2116:11322:10704,J00121:27:H3GGKBBXX:5:2211:22150:6466,J00121:27:H3GGKBBXX:5:2214:19918:45572,J00121:27:H3GGKBBXX:5:1114:6340:43568,J00121:27:H3GGKBBXX:5:1219:8318:5534,J00121:27:H3GGKBBXX:5:1204:22709:39225,J00121:27:H3GGKBBXX:5:2117:21298:14344,J00121:27:H3GGKBBXX:5:1111:22435:6466,J00121:27:H3GGKBBXX:5:1224:21024:33141,J00121:27:H3GGKBBXX:5:1221:8927:26213,J00121:27:H3GGKBBXX:5:1223:8268:29466,J00121:27:H3GGKBBXX:5:2206:27143:28129,J00121:27:H3GGKBBXX:5:1114:7456:38926,J00121:27:H3GGKBBXX:5:2213:26129:37273,J00121:27:H3GGKBBXX:5:2209:9557:4409,J00121:27:H3GGKBBXX:5:1111:4046:24190,J00121:27:H3GGKBBXX:5:2205:3995:46364,J00121:27:H3GGKBBXX:5:2219:22485:12462,J00121:27:H3GGKBBXX:5:2113:19583:7855,J00121:27:H3GGKBBXX:5:1205:22719:11038,J00121:27:H3GGKBBXX:5:2215:16934:2035,J00121:27:H3GGKBBXX:5:1112:17716:42530,J00121:27:H3GGKBBXX:5:1224:25449:21219,J00121:27:H3GGKBBXX:5:1107:21440:22221,J00121:27:H3GGKBBXX:5:1127:11312:41598,J00121:27:H3GGKBBXX:5:1210:24545:20955,J00121:27:H3GGKBBXX:5:2123:26585:20129,J00121:27:H3GGKBBXX:5:2227:23389:47612;sequence=TATAATTGTTGATTCCTTTAAATCTA;start=216979;subtype=IES;support_ref=9;support_variant=49;type=IES;
scaffold51_45_with_IES	MILORD	internal_eliminated_sequence	219194	219404	.	.	.	ID=MILORD.45.219194.219404;Name=MILORD.45.219194.219404;bounded_by_ta=TRUE;common_boundary=Both;end=219404;ies_id=IESPGM.PTET51.1.45.203749;ies_left_dist=0;ies_min_dist=0;ies_right_dist=0;junction_seq=tgcttacattgtttcTAgtgccttttggaatg;read_names=J00121:27:H3GGKBBXX:5:1123:26951:5569,J00121:27:H3GGKBBXX:5:1226:21542:34530,J00121:27:H3GGKBBXX:5:1112:11221:21535,J00121:27:H3GGKBBXX:5:2119:27285:30837,J00121:27:H3GGKBBXX:5:1125:26920:4567,J00121:27:H3GGKBBXX:5:1119:10074:11003,J00121:27:H3GGKBBXX:5:2108:9272:48896,J00121:27:H3GGKBBXX:5:2218:24180:37765,J00121:27:H3GGKBBXX:5:2101:8115:43902,J00121:27:H3GGKBBXX:5:2102:13961:26986,J00121:27:H3GGKBBXX:5:1123:18162:19707,J00121:27:H3GGKBBXX:5:1110:18436:41352,J00121:27:H3GGKBBXX:5:1122:24576:5112,J00121:27:H3GGKBBXX:5:2116:28787:4286,J00121:27:H3GGKBBXX:5:1111:10044:11020,J00121:27:H3GGKBBXX:5:2104:24434:24665,J00121:27:H3GGKBBXX:5:2222:16792:12515,J00121:27:H3GGKBBXX:5:1104:15798:6642,J00121:27:H3GGKBBXX:5:1224:21481:31751,J00121:27:H3GGKBBXX:5:2206:13393:27303,J00121:27:H3GGKBBXX:5:2102:25976:12462,J00121:27:H3GGKBBXX:5:1213:11211:28586,J00121:27:H3GGKBBXX:5:1211:21927:16559,J00121:27:H3GGKBBXX:5:2116:23764:16436,J00121:27:H3GGKBBXX:5:1215:11677:31224,J00121:27:H3GGKBBXX:5:1106:15280:33000,J00121:27:H3GGKBBXX:5:2124:29863:12656,J00121:27:H3GGKBBXX:5:2220:12205:7205,J00121:27:H3GGKBBXX:5:1109:9364:20217,J00121:27:H3GGKBBXX:5:1125:23449:23593,J00121:27:H3GGKBBXX:5:1109:30827:14502,J00121:27:H3GGKBBXX:5:2201:18842:10053,J00121:27:H3GGKBBXX:5:1114:15757:29149,J00121:27:H3GGKBBXX:5:2202:29356:9772,J00121:27:H3GGKBBXX:5:2103:2544:18107,J00121:27:H3GGKBBXX:5:2111:12611:42231,J00121:27:H3GGKBBXX:5:1127:18791:41264,J00121:27:H3GGKBBXX:5:1125:7730:6378,J00121:27:H3GGKBBXX:5:1201:8927:30327,J00121:27:H3GGKBBXX:5:1116:24840:12919,J00121:27:H3GGKBBXX:5:2206:14377:19970,J00121:27:H3GGKBBXX:5:2214:29477:32384,J00121:27:H3GGKBBXX:5:1124:12256:44394,J00121:27:H3GGKBBXX:5:1126:9008:39893,J00121:27:H3GGKBBXX:5:2214:6167:42390,J00121:27:H3GGKBBXX:5:2218:10054:29993,J00121:27:H3GGKBBXX:5:2210:16407:19408,J00121:27:H3GGKBBXX:5:1106:6674:12884,J00121:27:H3GGKBBXX:5:2110:7263:1209,J00121:27:H3GGKBBXX:5:2209:24393:27127,J00121:27:H3GGKBBXX:5:1222:28036:18142,J00121:27:H3GGKBBXX:5:1204:28645:33615,J00121:27:H3GGKBBXX:5:1219:14702:22256,J00121:27:H3GGKBBXX:5:1113:13169:34371,J00121:27:H3GGKBBXX:5:2212:7334:20146,J00121:27:H3GGKBBXX:5:1105:20892:48878,J00121:27:H3GGKBBXX:5:2228:1590:3934,J00121:27:H3GGKBBXX:5:2120:30330:11319,J00121:27:H3GGKBBXX:5:2122:8369:40473,J00121:27:H3GGKBBXX:5:2215:11637:18704,J00121:27:H3GGKBBXX:5:1101:26311:47542,J00121:27:H3GGKBBXX:5:2216:12327:4145;sequence=TATTGTTCTTACATATAAGAATTGGAATATGACAAAGATATTTTAATATAATAGAATTAATAAATTTATTAGACTTCAATATTTAAATTTATAACAAAAAATTAAATTATAAAATATAAATTAATTATTATTAAATATCTGATGATTAATATAAGCATTAAATAGTTTCATTTTTATTTATTCCTTAAAAATATCTTCTATGCTAGAATTA;start=219194;subtype=IES;support_ref=2;support_variant=62;type=IES;
scaffold51_45_with_IES	MILORD	internal_eliminated_sequence	219194	219402	.	.	.	ID=MILORD.45.219194.219402;Name=MILORD.45.219194.219402;bounded_by_ta=TRUE;common_boundary=LEFT;end=219402;ies_id=IESPGM.PTET51.1.45.203749;ies_left_dist=0;ies_min_dist=0;ies_right_dist=2;junction_seq=tgcttacattgtttcTAtagtgccttttggaa;read_names=J00121:27:H3GGKBBXX:5:1109:6471:20973;sequence=TATTGTTCTTACATATAAGAATTGGAATATGACAAAGATATTTTAATATAATAGAATTAATAAATTTATTAGACTTCAATATTTAAATTTATAACAAAAAATTAAATTATAAAATATAAATTAATTATTATTAAATATCTGATGATTAATATAAGCATTAAATAGTTTCATTTTTATTTATTCCTTAAAAATATCTTCTATGCTAGAAT;start=219194;subtype=PARTIAL_INTERNAL;support_ref=1;support_variant=1;type=ALTERNATIVE;
scaffold51_45_with_IES	MILORD	internal_eliminated_sequence	220362	220391	.	.	.	ID=MILORD.45.220362.220391;Name=MILORD.45.220362.220391;bounded_by_ta=TRUE;common_boundary=None;end=220391;ies_id=IESPGM.PTET51.1.45.203749;ies_left_dist=-1168;ies_min_dist=987;ies_right_dist=-987;junction_seq=aaaagcaattaatgaTAattgaaaatgattga;read_names=J00121:27:H3GGKBBXX:5:2104:17158:13078,J00121:27:H3GGKBBXX:5:2116:20435:1560;sequence=TACAGCGATTACATTAGCGTATTTCTAGTA;start=220362;subtype=MAC;support_ref=254;support_variant=2;type=CRYPTIC;
scaffold51_45_with_IES	MILORD	internal_eliminated_sequence	224423	224478	.	.	.	ID=MILORD.45.224423.224478;Name=MILORD.45.224423.224478;bounded_by_ta=TRUE;common_boundary=Both;end=224478;ies_id=IESPGM.PTET51.1.45.208767;ies_left_dist=0;ies_min_dist=0;ies_right_dist=0;junction_seq=caatgagatgttagtTAcctgtctgatattaa;read_names=J00121:27:H3GGKBBXX:5:1215:18588:8523,J00121:27:H3GGKBBXX:5:2103:10084:42882,J00121:27:H3GGKBBXX:5:1114:8481:37326,J00121:27:H3GGKBBXX:5:2120:5923:23962,J00121:27:H3GGKBBXX:5:1123:28869:13992,J00121:27:H3GGKBBXX:5:1223:14458:34319,J00121:27:H3GGKBBXX:5:1110:19979:4286,J00121:27:H3GGKBBXX:5:1120:14113:34143,J00121:27:H3GGKBBXX:5:2206:32217:44869,J00121:27:H3GGKBBXX:5:2214:24890:4813,J00121:27:H3GGKBBXX:5:1118:28645:1297,J00121:27:H3GGKBBXX:5:2105:7649:8242,J00121:27:H3GGKBBXX:5:1215:1123:32736,J00121:27:H3GGKBBXX:5:1125:20354:22168,J00121:27:H3GGKBBXX:5:1111:23297:33774,J00121:27:H3GGKBBXX:5:2124:28158:40825,J00121:27:H3GGKBBXX:5:2110:26017:37501,J00121:27:H3GGKBBXX:5:1216:4523:11653,J00121:27:H3GGKBBXX:5:1114:11129:21236,J00121:27:H3GGKBBXX:5:1213:11028:46838,J00121:27:H3GGKBBXX:5:2107:26037:26775,J00121:27:H3GGKBBXX:5:1107:22404:25896,J00121:27:H3GGKBBXX:5:1221:23338:15276,J00121:27:H3GGKBBXX:5:2201:21288:17843,J00121:27:H3GGKBBXX:5:2208:18639:44869,J00121:27:H3GGKBBXX:5:2201:20709:18001,J00121:27:H3GGKBBXX:5:1218:11617:36464,J00121:27:H3GGKBBXX:5:2218:15341:1244,J00121:27:H3GGKBBXX:5:1225:11251:7380,J00121:27:H3GGKBBXX:5:1114:28625:20744,J00121:27:H3GGKBBXX:5:2202:13900:7468,J00121:27:H3GGKBBXX:5:1113:6532:8066,J00121:27:H3GGKBBXX:5:1123:29061:13869,J00121:27:H3GGKBBXX:5:2208:18629:44851,J00121:27:H3GGKBBXX:5:2114:29325:3600,J00121:27:H3GGKBBXX:5:1221:25905:27074,J00121:27:H3GGKBBXX:5:2124:4523:9473,J00121:27:H3GGKBBXX:5:2223:10470:9578,J00121:27:H3GGKBBXX:5:2219:24312:14326,J00121:27:H3GGKBBXX:5:1120:8734:4673,J00121:27:H3GGKBBXX:5:1222:22384:47313,J00121:27:H3GGKBBXX:5:2227:11962:45010,J00121:27:H3GGKBBXX:5:2221:31071:18194,J00121:27:H3GGKBBXX:5:1103:17482:43568,J00121:27:H3GGKBBXX:5:1109:18832:38627,J00121:27:H3GGKBBXX:5:1125:21308:26037,J00121:27:H3GGKBBXX:5:2103:5020:19795,J00121:27:H3GGKBBXX:5:1103:12540:22731,J00121:27:H3GGKBBXX:5:1115:22688:6519,J00121:27:H3GGKBBXX:5:2126:26240:23856,J00121:27:H3GGKBBXX:5:2213:8765:35075,J00121:27:H3GGKBBXX:5:1128:10541:4215,J00121:27:H3GGKBBXX:5:1216:19563:5710,J00121:27:H3GGKBBXX:5:2110:23054:15346,J00121:27:H3GGKBBXX:5:2125:7090:29888,J00121:27:H3GGKBBXX:5:2124:28209:40842,J00121:27:H3GGKBBXX:5:1126:16752:11003,J00121:27:H3GGKBBXX:5:2119:32207:29870,J00121:27:H3GGKBBXX:5:2223:19674:11073,J00121:27:H3GGKBBXX:5:2207:21460:33123,J00121:27:H3GGKBBXX:5:1121:27265:25597,J00121:27:H3GGKBBXX:5:1218:4462:18089,J00121:27:H3GGKBBXX:5:1128:23987:23505,J00121:27:H3GGKBBXX:5:2227:20577:43445;sequence=TACAGGATATAAAATAAAATTATAATTTTTAATTTATTAAAGTAATTTATCTAGTG;start=224423;subtype=IES;support_ref=4;support_variant=64;type=IES;
scaffold51_45_with_IES	MILORD	internal_eliminated_sequence	225013	225096	.	.	.	ID=MILORD.45.225013.225096;Name=MILORD.45.225013.225096;bounded_by_ta=TRUE;common_boundary=Both;end=225096;ies_id=IESPGM.PTET51.1.45.209301;ies_left_dist=0;ies_min_dist=0;ies_right_dist=0;junction_seq=ttttagcacctttcaTAgtagaagtataaata;read_names=J00121:27:H3GGKBBXX:5:1118:10927:23382,J00121:27:H3GGKBBXX:5:2206:23257:29307,J00121:27:H3GGKBBXX:5:1226:8450:6853,J00121:27:H3GGKBBXX:5:2216:4016:9649,J00121:27:H3GGKBBXX:5:1101:24799:24736,J00121:27:H3GGKBBXX:5:2208:11140:21289,J00121:27:H3GGKBBXX:5:1204:28057:5868,J00121:27:H3GGKBBXX:5:1209:10460:23874,J00121:27:H3GGKBBXX:5:1113:4858:4462,J00121:27:H3GGKBBXX:5:1105:9973:27707,J00121:27:H3GGKBBXX:5:1126:9496:27725,J00121:27:H3GGKBBXX:5:1218:19421:34653,J00121:27:H3GGKBBXX:5:1202:13778:29976,J00121:27:H3GGKBBXX:5:1105:20486:1543,J00121:27:H3GGKBBXX:5:1209:10480:24015,J00121:27:H3GGKBBXX:5:1101:21836:29378,J00121:27:H3GGKBBXX:5:1125:20101:15785,J00121:27:H3GGKBBXX:5:2109:17432:43269,J00121:27:H3GGKBBXX:5:1220:8085:18423,J00121:27:H3GGKBBXX:5:2103:18233:3442,J00121:27:H3GGKBBXX:5:1122:14742:17579,J00121:27:H3GGKBBXX:5:1117:30015:12427,J00121:27:H3GGKBBXX:5:1123:8816:12128,J00121:27:H3GGKBBXX:5:1105:19827:33914,J00121:27:H3GGKBBXX:5:1210:26453:44728,J00121:27:H3GGKBBXX:5:1220:4543:28287,J00121:27:H3GGKBBXX:5:1122:17005:42214,J00121:27:H3GGKBBXX:5:2223:6563:14238,J00121:27:H3GGKBBXX:5:2107:31467:36745,J00121:27:H3GGKBBXX:5:2113:14357:2563,J00121:27:H3GGKBBXX:5:2118:10734:40455,J00121:27:H3GGKBBXX:5:2218:14306:46961,J00121:27:H3GGKBBXX:5:2223:8948:15346,J00121:27:H3GGKBBXX:5:2110:11921:41282,J00121:27:H3GGKBBXX:5:1126:4756:33615,J00121:27:H3GGKBBXX:5:1127:27783:46047,J00121:27:H3GGKBBXX:5:2108:30198:47032,J00121:27:H3GGKBBXX:5:1127:9597:8172,J00121:27:H3GGKBBXX:5:2219:28747:35725,J00121:27:H3GGKBBXX:5:1224:14722:22643,J00121:27:H3GGKBBXX:5:1101:11414:24577,J00121:27:H3GGKBBXX:5:2220:17300:2387,J00121:27:H3GGKBBXX:5:1101:16376:31804,J00121:27:H3GGKBBXX:5:1110:16102:10510,J00121:27:H3GGKBBXX:5:2105:29143:16999,J00121:27:H3GGKBBXX:5:2120:5741:24278,J00121:27:H3GGKBBXX:5:1226:23257:35778,J00121:27:H3GGKBBXX:5:1211:6969:29677,J00121:27:H3GGKBBXX:5:2215:12114:43691,J00121:27:H3GGKBBXX:5:2109:21430:45660,J00121:27:H3GGKBBXX:5:2221:7963:3899,J00121:27:H3GGKBBXX:5:2210:28960:15522,J00121:27:H3GGKBBXX:5:2223:13027:33422,J00121:27:H3GGKBBXX:5:1114:9090:32824,J00121:27:H3GGKBBXX:5:2102:7994:5429,J00121:27:H3GGKBBXX:5:2123:28564:26512,J00121:27:H3GGKBBXX:5:2206:26839:26336,J00121:27:H3GGKBBXX:5:1221:13920:7715;sequence=TACACTATAGAAAATGTACTTTTAGTGTTGGAATGGAGTTATCTTAAATGAAGGTTTATTTTAAATGGGATAACTTCTTGAGTG;start=225013;subtype=IES;support_ref=0;support_variant=58;type=IES;
scaffold51_45_with_IES	MILORD	internal_eliminated_sequence	225211	225286	.	.	.	ID=MILORD.45.225211.225286;Name=MILORD.45.225211.225286;bounded_by_ta=TRUE;common_boundary=Both;end=225286;ies_id=IESPGM.PTET51.1.45.209415;ies_left_dist=0;ies_min_dist=0;ies_right_dist=0;junction_seq=aggaaagtaatgatgTAcaatttcagccatta;read_names=J00121:27:H3GGKBBXX:5:2203:14123:16155,J00121:27:H3GGKBBXX:5:2216:7953:45484,J00121:27:H3GGKBBXX:5:1220:19370:2422,J00121:27:H3GGKBBXX:5:2220:27397:5077,J00121:27:H3GGKBBXX:5:1203:10176:41950,J00121:27:H3GGKBBXX:5:1113:16102:20463,J00121:27:H3GGKBBXX:5:1110:16163:26934,J00121:27:H3GGKBBXX:5:2222:14631:2334,J00121:27:H3GGKBBXX:5:2115:13849:14168,J00121:27:H3GGKBBXX:5:1209:11972:37642,J00121:27:H3GGKBBXX:5:2103:8146:43005,J00121:27:H3GGKBBXX:5:1201:18152:18669,J00121:27:H3GGKBBXX:5:1213:2392:40983,J00121:27:H3GGKBBXX:5:1210:30056:14994,J00121:27:H3GGKBBXX:5:1113:15737:20639,J00121:27:H3GGKBBXX:5:2202:23571:35444;sequence=TACAGTTTAGTTTATGTGAATTCAAATCTATAATTGGATTAGTAATTGCAATGTAATTTCAAGATGATTGCAATTG;start=225211;subtype=IES;support_ref=1;support_variant=16;type=IES;
scaffold51_45_with_IES	MILORD	internal_eliminated_sequence	226208	226265	.	.	.	ID=MILORD.45.226208.226265;Name=MILORD.45.226208.226265;bounded_by_ta=TRUE;common_boundary=Both;end=226265;ies_id=IESPGM.PTET51.1.45.210336;ies_left_dist=0;ies_min_dist=0;ies_right_dist=0;junction_seq=attaaattttaatgtTAtaagtgataatacat;read_names=J00121:27:H3GGKBBXX:5:2211:25438:6009,J00121:27:H3GGKBBXX:5:1211:27356:4233,J00121:27:H3GGKBBXX:5:1209:7466:21430,J00121:27:H3GGKBBXX:5:1106:10886:44095,J00121:27:H3GGKBBXX:5:1101:19015:14854,J00121:27:H3GGKBBXX:5:1103:10490:46856,J00121:27:H3GGKBBXX:5:2111:12956:23557,J00121:27:H3GGKBBXX:5:1122:22059:27901,J00121:27:H3GGKBBXX:5:2203:25621:24190,J00121:27:H3GGKBBXX:5:1212:25631:41018;sequence=TATGGTTTGTTTTCCAATACTTTATTATTAAACAATATTCAGAATATTAAATCGCCTA;start=226208;subtype=IES;support_ref=10;support_variant=10;type=IES;
scaffold51_45_with_IES	MILORD	internal_eliminated_sequence	226365	226441	.	.	.	ID=MILORD.45.226365.226441;Name=MILORD.45.226365.226441;bounded_by_ta=TRUE;common_boundary=Both;end=226441;ies_id=IESPGM.PTET51.1.45.210435;ies_left_dist=0;ies_min_dist=0;ies_right_dist=0;junction_seq=aagatcaatgtaatgTAtatatgtatttcaaa;read_names=J00121:27:H3GGKBBXX:5:1128:31101:17263,J00121:27:H3GGKBBXX:5:1104:11363:39260,J00121:27:H3GGKBBXX:5:1220:8166:47893;sequence=TATTGTTTGAACATAGATATAAAATCTGTTATAAAATTATATATTAGAATAAAAATGATATTATTTTTGGTTGAGAA;start=226365;subtype=IES;support_ref=0;support_variant=3;type=IES;
scaffold51_45_with_IES	MILORD	internal_eliminated_sequence	226365	226443	.	.	.	ID=MILORD.45.226365.226443;Name=MILORD.45.226365.226443;bounded_by_ta=TRUE;common_boundary=LEFT;end=226443;ies_id=IESPGM.PTET51.1.45.210435;ies_left_dist=0;ies_min_dist=0;ies_right_dist=-2;junction_seq=aagatcaatgtaatgTAtatgtatttcaaagg;read_names=J00121:27:H3GGKBBXX:5:2213:6400:42337,J00121:27:H3GGKBBXX:5:1219:12560:7046,J00121:27:H3GGKBBXX:5:1124:24170:22204,J00121:27:H3GGKBBXX:5:2225:19055:4479,J00121:27:H3GGKBBXX:5:2109:15280:13834;sequence=TATTGTTTGAACATAGATATAAAATCTGTTATAAAATTATATATTAGAATAAAAATGATATTATTTTTGGTTGAGAATA;start=226365;subtype=PARTIAL_EXTERNAL;support_ref=0;support_variant=5;type=ALTERNATIVE;
scaffold51_45_with_IES	MILORD	internal_eliminated_sequence	227157	227185	.	.	.	ID=MILORD.45.227157.227185;Name=MILORD.45.227157.227185;bounded_by_ta=TRUE;common_boundary=Both;end=227185;ies_id=IESPGM.PTET51.1.45.211150;ies_left_dist=0;ies_min_dist=0;ies_right_dist=0;junction_seq=gtatctatcgacaggTAcatactctattatat;read_names=J00121:27:H3GGKBBXX:5:2104:5041:39875,J00121:27:H3GGKBBXX:5:2116:24353:4092,J00121:27:H3GGKBBXX:5:1103:23652:8189,J00121:27:H3GGKBBXX:5:1215:17178:27778,J00121:27:H3GGKBBXX:5:2115:10389:31382,J00121:27:H3GGKBBXX:5:2201:27265:10686,J00121:27:H3GGKBBXX:5:1224:25246:41827,J00121:27:H3GGKBBXX:5:1113:16467:35303,J00121:27:H3GGKBBXX:5:1221:19167:9737,J00121:27:H3GGKBBXX:5:2214:21907:1859,J00121:27:H3GGKBBXX:5:1106:19218:9121,J00121:27:H3GGKBBXX:5:1101:7923:15434,J00121:27:H3GGKBBXX:5:1204:17350:21149,J00121:27:H3GGKBBXX:5:2208:16427:47542,J00121:27:H3GGKBBXX:5:1117:31040:21869,J00121:27:H3GGKBBXX:5:2108:19938:14941,J00121:27:H3GGKBBXX:5:1121:13971:33615,J00121:27:H3GGKBBXX:5:1202:25043:14326,J00121:27:H3GGKBBXX:5:2209:22871:3248,J00121:27:H3GGKBBXX:5:1114:10450:12005,J00121:27:H3GGKBBXX:5:2128:7182:39260,J00121:27:H3GGKBBXX:5:2102:25591:22415,J00121:27:H3GGKBBXX:5:1108:12510:4884,J00121:27:H3GGKBBXX:5:2108:30858:32877,J00121:27:H3GGKBBXX:5:1219:8958:19443,J00121:27:H3GGKBBXX:5:1207:18619:19302,J00121:27:H3GGKBBXX:5:1223:12175:29096,J00121:27:H3GGKBBXX:5:1110:8420:13447,J00121:27:H3GGKBBXX:5:2110:8714:30591,J00121:27:H3GGKBBXX:5:1114:14164:6906,J00121:27:H3GGKBBXX:5:2227:18852:29237,J00121:27:H3GGKBBXX:5:1215:18497:34354,J00121:27:H3GGKBBXX:5:1205:4350:3020,J00121:27:H3GGKBBXX:5:1214:22039:30292,J00121:27:H3GGKBBXX:5:1106:31274:17104,J00121:27:H3GGKBBXX:5:2215:29376:19654,J00121:27:H3GGKBBXX:5:1111:11302:18230,J00121:27:H3GGKBBXX:5:1126:12083:25984,J00121:27:H3GGKBBXX:5:1201:24880:7468,J00121:27:H3GGKBBXX:5:2211:13240:10018,J00121:27:H3GGKBBXX:5:1227:18101:14713,J00121:27:H3GGKBBXX:5:1220:16062:27320,J00121:27:H3GGKBBXX:5:2124:26260:13588;sequence=TAGAGTCAATATTCAATTGATTATTATTG;start=227157;subtype=IES;support_ref=0;support_variant=43;type=IES;
scaffold51_45_with_IES	MILORD	internal_eliminated_sequence	228013	228120	.	.	.	ID=MILORD.45.228013.228120;Name=MILORD.45.228013.228120;bounded_by_ta=TRUE;common_boundary=Both;end=228120;ies_id=IESPGM.PTET51.1.45.211977;ies_left_dist=0;ies_min_dist=0;ies_right_dist=0;junction_seq=caaattaagaagaatTAacagaaagcacgaat;read_names=J00121:27:H3GGKBBXX:5:2120:19339:44042,J00121:27:H3GGKBBXX:5:1118:26118:35778,J00121:27:H3GGKBBXX:5:2215:9526:31259,J00121:27:H3GGKBBXX:5:1224:20385:13675,J00121:27:H3GGKBBXX:5:2107:14763:29923,J00121:27:H3GGKBBXX:5:2122:17178:39840,J00121:27:H3GGKBBXX:5:2120:27935:43497,J00121:27:H3GGKBBXX:5:1226:18325:43620,J00121:27:H3GGKBBXX:5:1221:23175:17139,J00121:27:H3GGKBBXX:5:2228:13169:19214,J00121:27:H3GGKBBXX:5:2204:27945:26424,J00121:27:H3GGKBBXX:5:2106:23389:8154,J00121:27:H3GGKBBXX:5:1109:9272:4479,J00121:27:H3GGKBBXX:5:1124:16031:41968,J00121:27:H3GGKBBXX:5:1211:21420:35831,J00121:27:H3GGKBBXX:5:1222:20283:20181,J00121:27:H3GGKBBXX:5:1202:23845:30749,J00121:27:H3GGKBBXX:5:1102:19725:25228,J00121:27:H3GGKBBXX:5:1121:5233:29694,J00121:27:H3GGKBBXX:5:1118:25672:47102,J00121:27:H3GGKBBXX:5:1214:28828:26512,J00121:27:H3GGKBBXX:5:1216:17026:22379,J00121:27:H3GGKBBXX:5:1110:6167:34407,J00121:27:H3GGKBBXX:5:1115:1438:36059,J00121:27:H3GGKBBXX:5:2207:23561:9930,J00121:27:H3GGKBBXX:5:2107:8633:4145,J00121:27:H3GGKBBXX:5:1214:21531:20445,J00121:27:H3GGKBBXX:5:2218:11880:22502,J00121:27:H3GGKBBXX:5:1210:12936:21342,J00121:27:H3GGKBBXX:5:1207:12601:38662,J00121:27:H3GGKBBXX:5:1216:23520:37396,J00121:27:H3GGKBBXX:5:1226:5213:5007,J00121:27:H3GGKBBXX:5:1123:9222:35761,J00121:27:H3GGKBBXX:5:1221:4533:3477,J00121:27:H3GGKBBXX:5:1117:2412:44886,J00121:27:H3GGKBBXX:5:1210:11058:46575,J00121:27:H3GGKBBXX:5:1201:27762:33246,J00121:27:H3GGKBBXX:5:1218:21278:3371,J00121:27:H3GGKBBXX:5:2115:25347:37959,J00121:27:H3GGKBBXX:5:2212:30168:41493,J00121:27:H3GGKBBXX:5:1207:6390:7644,J00121:27:H3GGKBBXX:5:2102:5416:42249,J00121:27:H3GGKBBXX:5:1120:10084:24384,J00121:27:H3GGKBBXX:5:1113:12702:45027,J00121:27:H3GGKBBXX:5:2111:30523:13130,J00121:27:H3GGKBBXX:5:1201:22506:46575,J00121:27:H3GGKBBXX:5:1111:18994:33563,J00121:27:H3GGKBBXX:5:2212:22648:32683,J00121:27:H3GGKBBXX:5:2209:4645:39752,J00121:27:H3GGKBBXX:5:1227:4584:41053,J00121:27:H3GGKBBXX:5:1224:8958:37449,J00121:27:H3GGKBBXX:5:2121:24403:12198,J00121:27:H3GGKBBXX:5:1107:9496:41018,J00121:27:H3GGKBBXX:5:1106:16153:1842,J00121:27:H3GGKBBXX:5:2224:25966:40930;sequence=TATAGCTTAAGCAAATATGAATTTTTGAATTCTAATATAAGTTGTTTTTTAATTTGAAATTATGTTGTTTTTATATTGATATAAACATACTATTAATTGCTGGATGTA;start=228013;subtype=IES;support_ref=2;support_variant=55;type=IES;
scaffold51_45_with_IES	MILORD	internal_eliminated_sequence	228013	228118	.	.	.	ID=MILORD.45.228013.228118;Name=MILORD.45.228013.228118;bounded_by_ta=TRUE;common_boundary=LEFT;end=228118;ies_id=IESPGM.PTET51.1.45.211977;ies_left_dist=0;ies_min_dist=0;ies_right_dist=2;junction_seq=caaattaagaagaatTAtaacagaaagcacga;read_names=J00121:27:H3GGKBBXX:5:1217:7953:31101;sequence=TATAGCTTAAGCAAATATGAATTTTTGAATTCTAATATAAGTTGTTTTTTAATTTGAAATTATGTTGTTTTTATATTGATATAAACATACTATTAATTGCTGGATG;start=228013;subtype=PARTIAL_INTERNAL;support_ref=1;support_variant=1;type=ALTERNATIVE;
scaffold51_45_with_IES	MILORD	internal_eliminated_sequence	229732	229800	.	.	.	ID=MILORD.45.229732.229800;Name=MILORD.45.229732.229800;bounded_by_ta=TRUE;common_boundary=Both;end=229800;ies_id=IESPGM.PTET51.1.45.213588;ies_left_dist=0;ies_min_dist=0;ies_right_dist=0;junction_seq=cctaaaagagataaaTAacataattaaaagat;read_names=J00121:27:H3GGKBBXX:5:1116:6674:32754,J00121:27:H3GGKBBXX:5:2226:25317:1859,J00121:27:H3GGKBBXX:5:1217:8440:8066,J00121:27:H3GGKBBXX:5:1222:27245:13042,J00121:27:H3GGKBBXX:5:2210:30178:44464,J00121:27:H3GGKBBXX:5:1106:10561:25773,J00121:27:H3GGKBBXX:5:1122:22495:41845,J00121:27:H3GGKBBXX:5:2109:29711:9684,J00121:27:H3GGKBBXX:5:1209:22120:26283,J00121:27:H3GGKBBXX:5:1201:16792:18775,J00121:27:H3GGKBBXX:5:1207:20334:17561,J00121:27:H3GGKBBXX:5:1116:8826:44042,J00121:27:H3GGKBBXX:5:2117:25246:15311,J00121:27:H3GGKBBXX:5:1210:12865:34582,J00121:27:H3GGKBBXX:5:1228:13961:18265,J00121:27:H3GGKBBXX:5:1216:24850:34565,J00121:27:H3GGKBBXX:5:1220:16721:32015,J00121:27:H3GGKBBXX:5:1106:12337:9297,J00121:27:H3GGKBBXX:5:1218:9059:42407,J00121:27:H3GGKBBXX:5:2225:4980:2809,J00121:27:H3GGKBBXX:5:2225:14905:10862,J00121:27:H3GGKBBXX:5:2218:21745:8998,J00121:27:H3GGKBBXX:5:1202:8227:35725,J00121:27:H3GGKBBXX:5:1222:9871:41493,J00121:27:H3GGKBBXX:5:2219:17391:14080,J00121:27:H3GGKBBXX:5:1113:25307:9684,J00121:27:H3GGKBBXX:5:2126:31456:25193,J00121:27:H3GGKBBXX:5:2202:2483:7838,J00121:27:H3GGKBBXX:5:1216:9871:19267,J00121:27:H3GGKBBXX:5:1205:19573:30415,J00121:27:H3GGKBBXX:5:1123:6644:40297,J00121:27:H3GGKBBXX:5:1103:14316:32560,J00121:27:H3GGKBBXX:5:2221:22546:40350,J00121:27:H3GGKBBXX:5:1122:4259:34231,J00121:27:H3GGKBBXX:5:1104:14915:28463,J00121:27:H3GGKBBXX:5:1110:10764:35972,J00121:27:H3GGKBBXX:5:2104:19958:11179,J00121:27:H3GGKBBXX:5:1123:6735:40385,J00121:27:H3GGKBBXX:5:1103:16244:42056,J00121:27:H3GGKBBXX:5:2218:8562:35708,J00121:27:H3GGKBBXX:5:1112:30705:47419,J00121:27:H3GGKBBXX:5:2203:31193:47208,J00121:27:H3GGKBBXX:5:1222:12063:4497,J00121:27:H3GGKBBXX:5:1224:20425:13535,J00121:27:H3GGKBBXX:5:2218:25875:19179,J00121:27:H3GGKBBXX:5:1124:21268:17104,J00121:27:H3GGKBBXX:5:2215:26484:16331,J00121:27:H3GGKBBXX:5:1221:6137:29466,J00121:27:H3GGKBBXX:5:2218:23175:37466,J00121:27:H3GGKBBXX:5:1128:18659:33229,J00121:27:H3GGKBBXX:5:2119:10612:43269,J00121:27:H3GGKBBXX:5:1112:3407:47419;sequence=TATAGATGTTTAGAGTTATCTTTTGTATATTTTAATCGAGTGATTTTAAAATTCTTTAAAAACATATTG;start=229732;subtype=IES;support_ref=4;support_variant=52;type=IES;
scaffold51_45_with_IES	MILORD	internal_eliminated_sequence	229732	229758	.	.	.	ID=MILORD.45.229732.229758;Name=MILORD.45.229732.229758;bounded_by_ta=TRUE;common_boundary=LEFT;end=229758;ies_id=IESPGM.PTET51.1.45.213588;ies_left_dist=0;ies_min_dist=0;ies_right_dist=42;junction_seq=cctaaaagagataaaTAttttaatcgagtgat;read_names=J00121:27:H3GGKBBXX:5:2207:7476:32666,J00121:27:H3GGKBBXX:5:2222:11708:11091,J00121:27:H3GGKBBXX:5:1209:8217:8840,J00121:27:H3GGKBBXX:5:1112:17756:13834;sequence=TATAGATGTTTAGAGTTATCTTTTGTA;start=229732;subtype=PARTIAL_INTERNAL;support_ref=6;support_variant=4;type=ALTERNATIVE;
scaffold51_45_with_IES	MILORD	internal_eliminated_sequence	232890	232955	.	.	.	ID=MILORD.45.232890.232955;Name=MILORD.45.232890.232955;bounded_by_ta=TRUE;common_boundary=Both;end=232955;ies_id=IESPGM.PTET51.1.45.216677;ies_left_dist=0;ies_min_dist=0;ies_right_dist=0;junction_seq=gcttattaatagtgaTAacattgtggaaaatt;read_names=J00121:27:H3GGKBBXX:5:2107:6674:38029,J00121:27:H3GGKBBXX:5:2118:27904:43620,J00121:27:H3GGKBBXX:5:1221:12550:30591,J00121:27:H3GGKBBXX:5:2222:25459:29571,J00121:27:H3GGKBBXX:5:1220:5436:41124,J00121:27:H3GGKBBXX:5:2219:17492:46961,J00121:27:H3GGKBBXX:5:1213:14489:36939,J00121:27:H3GGKBBXX:5:1215:16102:41493,J00121:27:H3GGKBBXX:5:1121:19106:37343,J00121:27:H3GGKBBXX:5:1128:17614:38451,J00121:27:H3GGKBBXX:5:1123:15077:30960,J00121:27:H3GGKBBXX:5:1203:5649:28340,J00121:27:H3GGKBBXX:5:2225:21704:40543,J00121:27:H3GGKBBXX:5:1228:22790:16858,J00121:27:H3GGKBBXX:5:1205:22191:5657,J00121:27:H3GGKBBXX:5:1211:18142:8031,J00121:27:H3GGKBBXX:5:2107:15899:46029,J00121:27:H3GGKBBXX:5:1108:17787:2563,J00121:27:H3GGKBBXX:5:2212:25915:41229,J00121:27:H3GGKBBXX:5:1109:6573:2264,J00121:27:H3GGKBBXX:5:2207:21186:4620,J00121:27:H3GGKBBXX:5:1222:8907:5183,J00121:27:H3GGKBBXX:5:1220:28605:48632,J00121:27:H3GGKBBXX:5:2205:15402:14291,J00121:27:H3GGKBBXX:5:1207:26565:15240,J00121:27:H3GGKBBXX:5:2225:14671:34196,J00121:27:H3GGKBBXX:5:2219:24129:39822,J00121:27:H3GGKBBXX:5:2224:18406:23892,J00121:27:H3GGKBBXX:5:1108:10795:6167,J00121:27:H3GGKBBXX:5:1103:25621:36675;sequence=TACATTAACATTCGAAGAATTTCCTCTATCTAATTAGGATTTTAAGAAAACTCAATGGTCGACCTA;start=232890;subtype=IES;support_ref=1;support_variant=30;type=IES;
scaffold51_45_with_IES	MILORD	internal_eliminated_sequence	235731	235838	.	.	.	ID=MILORD.45.235731.235838;Name=MILORD.45.235731.235838;bounded_by_ta=TRUE;common_boundary=Both;end=235838;ies_id=IESPGM.PTET51.1.45.219452;ies_left_dist=0;ies_min_dist=0;ies_right_dist=0;junction_seq=tatcttttttattgaTAgttatcatatttaaa;read_names=J00121:27:H3GGKBBXX:5:2108:3833:23153,J00121:27:H3GGKBBXX:5:1204:25540:4848,J00121:27:H3GGKBBXX:5:1202:27001:22467,J00121:27:H3GGKBBXX:5:1125:7699:20568,J00121:27:H3GGKBBXX:5:1112:11038:39858,J00121:27:H3GGKBBXX:5:1227:9912:44236,J00121:27:H3GGKBBXX:5:2211:17259:11847,J00121:27:H3GGKBBXX:5:1101:7689:25791,J00121:27:H3GGKBBXX:5:1110:10845:31189,J00121:27:H3GGKBBXX:5:2219:15209:32033,J00121:27:H3GGKBBXX:5:1114:24018:13535,J00121:27:H3GGKBBXX:5:2220:16224:38187,J00121:27:H3GGKBBXX:5:2124:19887:25896,J00121:27:H3GGKBBXX:5:2104:23378:14467,J00121:27:H3GGKBBXX:5:2219:22769:6097,J00121:27:H3GGKBBXX:5:1216:8684:7996,J00121:27:H3GGKBBXX:5:1116:5690:8400,J00121:27:H3GGKBBXX:5:2220:29072:29114,J00121:27:H3GGKBBXX:5:2210:30827:24876,J00121:27:H3GGKBBXX:5:2111:20801:27479,J00121:27:H3GGKBBXX:5:2101:24718:44464,J00121:27:H3GGKBBXX:5:1116:3985:37343,J00121:27:H3GGKBBXX:5:1105:24698:5253,J00121:27:H3GGKBBXX:5:1124:15463:29096,J00121:27:H3GGKBBXX:5:2218:1834:10792,J00121:27:H3GGKBBXX:5:1216:24261:2633,J00121:27:H3GGKBBXX:5:2114:23460:4549,J00121:27:H3GGKBBXX:5:1228:17634:18546,J00121:27:H3GGKBBXX:5:2109:20496:20304,J00121:27:H3GGKBBXX:5:2209:6735:26705,J00121:27:H3GGKBBXX:5:1110:27803:37466,J00121:27:H3GGKBBXX:5:2222:20172:17069,J00121:27:H3GGKBBXX:5:2215:14783:25210,J00121:27:H3GGKBBXX:5:1120:28168:34055,J00121:27:H3GGKBBXX:5:1114:18903:12691,J00121:27:H3GGKBBXX:5:1228:17340:24050,J00121:27:H3GGKBBXX:5:2206:19857:9631,J00121:27:H3GGKBBXX:5:1118:25844:22749,J00121:27:H3GGKBBXX:5:2106:2016:9807,J00121:27:H3GGKBBXX:5:2207:25662:41563,J00121:27:H3GGKBBXX:5:2205:7101:33527,J00121:27:H3GGKBBXX:5:1215:9455:23329,J00121:27:H3GGKBBXX:5:1126:6025:20023,J00121:27:H3GGKBBXX:5:1215:21663:43919,J00121:27:H3GGKBBXX:5:2223:11617:22045,J00121:27:H3GGKBBXX:5:2219:2382:40262,J00121:27:H3GGKBBXX:5:2106:23500:48157,J00121:27:H3GGKBBXX:5:1102:9343:24964,J00121:27:H3GGKBBXX:5:2228:25844:23417,J00121:27:H3GGKBBXX:5:2226:22912:31980,J00121:27:H3GGKBBXX:5:2218:3691:19601,J00121:27:H3GGKBBXX:5:2214:24048:8242,J00121:27:H3GGKBBXX:5:2105:27681:16401,J00121:27:H3GGKBBXX:5:2205:16508:47682,J00121:27:H3GGKBBXX:5:1224:15453:34002,J00121:27:H3GGKBBXX:5:1122:2473:32191,J00121:27:H3GGKBBXX:5:2225:13250:3811,J00121:27:H3GGKBBXX:5:1222:15371:33440;sequence=TATAATCGATTTAATATTCTGATAATATTTAATAATATTTATAACTTATCTAATTTTCATAATTTTTATCATATAAAAAGGAATTAATATTAAAATTAATAACAAGTA;start=235731;subtype=IES;support_ref=2;support_variant=58;type=IES;
scaffold51_45_with_IES	MILORD	internal_eliminated_sequence	237789	237814	.	.	.	ID=MILORD.45.237789.237814;Name=MILORD.45.237789.237814;bounded_by_ta=TRUE;common_boundary=Both;end=237814;ies_id=IESPGM.PTET51.1.45.221402;ies_left_dist=0;ies_min_dist=0;ies_right_dist=0;junction_seq=aaaactaatcgttacTAatcattatcagattt;read_names=J00121:27:H3GGKBBXX:5:1128:14083:36481,J00121:27:H3GGKBBXX:5:2117:29061:5358,J00121:27:H3GGKBBXX:5:2222:8379:1314,J00121:27:H3GGKBBXX:5:2220:11495:39664,J00121:27:H3GGKBBXX:5:1106:22191:35022,J00121:27:H3GGKBBXX:5:1208:14042:19496,J00121:27:H3GGKBBXX:5:2109:6786:34987,J00121:27:H3GGKBBXX:5:2107:15706:26424,J00121:27:H3GGKBBXX:5:1206:21308:41194,J00121:27:H3GGKBBXX:5:2228:13108:9684,J00121:27:H3GGKBBXX:5:2211:32441:32138,J00121:27:H3GGKBBXX:5:1103:25946:2738,J00121:27:H3GGKBBXX:5:1225:6593:35286,J00121:27:H3GGKBBXX:5:1221:3498:33123,J00121:27:H3GGKBBXX:5:1107:26737:45010,J00121:27:H3GGKBBXX:5:2203:20527:9948,J00121:27:H3GGKBBXX:5:1111:24759:5745,J00121:27:H3GGKBBXX:5:1216:9902:36763;sequence=TATGGTTGAAACATGGCATTGGACTA;start=237789;subtype=IES;support_ref=0;support_variant=18;type=IES;
scaffold51_45_with_IES	MILORD	internal_eliminated_sequence	240153	240200	.	.	.	ID=MILORD.45.240153.240200;Name=MILORD.45.240153.240200;bounded_by_ta=TRUE;common_boundary=Both;end=240200;ies_id=IESPGM.PTET51.1.45.223740;ies_left_dist=0;ies_min_dist=0;ies_right_dist=0;junction_seq=aaacagatgcatttgTAccattagcagatatg;read_names=J00121:27:H3GGKBBXX:5:2209:24129:26635,J00121:27:H3GGKBBXX:5:1128:25641:34284,J00121:27:H3GGKBBXX:5:1115:14377:11601,J00121:27:H3GGKBBXX:5:2124:23591:39312,J00121:27:H3GGKBBXX:5:1126:20699:33633,J00121:27:H3GGKBBXX:5:2104:14225:33598,J00121:27:H3GGKBBXX:5:1211:27722:6906,J00121:27:H3GGKBBXX:5:1113:24241:40930,J00121:27:H3GGKBBXX:5:1103:4949:34090,J00121:27:H3GGKBBXX:5:1122:10866:22045,J00121:27:H3GGKBBXX:5:2217:26017:28885,J00121:27:H3GGKBBXX:5:2227:17959:44570,J00121:27:H3GGKBBXX:5:1103:16153:24067,J00121:27:H3GGKBBXX:5:2113:12916:43814,J00121:27:H3GGKBBXX:5:2211:22059:39436,J00121:27:H3GGKBBXX:5:1112:20111:13799,J00121:27:H3GGKBBXX:5:1115:25560:19689,J00121:27:H3GGKBBXX:5:2115:4361:8559,J00121:27:H3GGKBBXX:5:1125:28919:39576,J00121:27:H3GGKBBXX:5:1120:4594:46873,J00121:27:H3GGKBBXX:5:2127:26616:2492,J00121:27:H3GGKBBXX:5:1219:15706:11442,J00121:27:H3GGKBBXX:5:1219:6268:41721,J00121:27:H3GGKBBXX:5:1110:21572:10739,J00121:27:H3GGKBBXX:5:2217:13007:47137,J00121:27:H3GGKBBXX:5:2222:11251:24085,J00121:27:H3GGKBBXX:5:2213:23541:13728,J00121:27:H3GGKBBXX:5:2110:13139:18986,J00121:27:H3GGKBBXX:5:2218:14966:9561,J00121:27:H3GGKBBXX:5:2205:10571:26810,J00121:27:H3GGKBBXX:5:1108:20476:16014,J00121:27:H3GGKBBXX:5:1226:7527:37361,J00121:27:H3GGKBBXX:5:1103:17807:36921,J00121:27:H3GGKBBXX:5:2112:10937:33105,J00121:27:H3GGKBBXX:5:2201:30076:35075,J00121:27:H3GGKBBXX:5:1124:11870:3037,J00121:27:H3GGKBBXX:5:2218:12895:12937,J00121:27:H3GGKBBXX:5:1205:16325:13429,J00121:27:H3GGKBBXX:5:1211:28118:41071,J00121:27:H3GGKBBXX:5:2228:22049:13816,J00121:27:H3GGKBBXX:5:2116:17939:10247,J00121:27:H3GGKBBXX:5:2109:25641:10405,J00121:27:H3GGKBBXX:5:2121:19319:4374,J00121:27:H3GGKBBXX:5:2206:32339:11038,J00121:27:H3GGKBBXX:5:1119:29934:19003,J00121:27:H3GGKBBXX:5:2208:4604:42460,J00121:27:H3GGKBBXX:5:2209:11251:21940,J00121:27:H3GGKBBXX:5:1221:10734:18300,J00121:27:H3GGKBBXX:5:1103:19309:33299,J00121:27:H3GGKBBXX:5:2225:9151:6800,J00121:27:H3GGKBBXX:5:1208:6471:9895,J00121:27:H3GGKBBXX:5:2108:5142:11319,J00121:27:H3GGKBBXX:5:1123:14844:3266,J00121:27:H3GGKBBXX:5:2108:8846:23329;sequence=TATTATCTATTTAATATTGTATTTATATTTATATATATAATCTAATAA;start=240153;subtype=IES;support_ref=0;support_variant=54;type=IES;
scaffold51_45_with_IES	MILORD	internal_eliminated_sequence	245294	245349	.	.	.	ID=MILORD.45.245294.245349;Name=MILORD.45.245294.245349;bounded_by_ta=TRUE;common_boundary=None;end=245349;ies_id=IESPGM.PTET51.1.45.230918;ies_left_dist=2085;ies_min_dist=2085;ies_right_dist=2109;junction_seq=aattttaaaatgactTAtgacttaaaatttct;read_names=J00121:27:H3GGKBBXX:5:2124:24586:47120;sequence=TATACTCCTAATAATTTTCTCAAATAAATATTATTTCAATTCAGTAGCTCCAACAA;start=245294;subtype=MAC;support_ref=129;support_variant=1;type=CRYPTIC;
scaffold51_45_with_IES	MILORD	internal_eliminated_sequence	247270	247307	.	.	.	ID=MILORD.45.247270.247307;Name=MILORD.45.247270.247307;bounded_by_ta=TRUE;common_boundary=None;end=247307;ies_id=IESPGM.PTET51.1.45.230918;ies_left_dist=109;ies_min_dist=109;ies_right_dist=151;junction_seq=aagctttgatgattaTActtcttaagcgaagt;read_names=J00121:27:H3GGKBBXX:5:1107:20862:46117;sequence=TATAGAGAAAACAAATTAAAAATTAAATATATTAAATT;start=247270;subtype=MAC;support_ref=103;support_variant=1;type=CRYPTIC;
scaffold51_45_with_IES	MILORD	internal_eliminated_sequence	247379	247458	.	.	.	ID=MILORD.45.247379.247458;Name=MILORD.45.247379.247458;bounded_by_ta=TRUE;common_boundary=Both;end=247458;ies_id=IESPGM.PTET51.1.45.230918;ies_left_dist=0;ies_min_dist=0;ies_right_dist=0;junction_seq=tgctttaaatctttgTActcgaactaaaaaac;read_names=J00121:27:H3GGKBBXX:5:2109:28524:5130,J00121:27:H3GGKBBXX:5:2227:9201:7029,J00121:27:H3GGKBBXX:5:1202:18873:4549,J00121:27:H3GGKBBXX:5:2113:31669:45818,J00121:27:H3GGKBBXX:5:2126:18558:34354,J00121:27:H3GGKBBXX:5:2228:26027:19056,J00121:27:H3GGKBBXX:5:2210:2777:32683,J00121:27:H3GGKBBXX:5:1125:5964:3248,J00121:27:H3GGKBBXX:5:1105:15879:11073,J00121:27:H3GGKBBXX:5:1211:23865:30925,J00121:27:H3GGKBBXX:5:2107:31335:4831,J00121:27:H3GGKBBXX:5:1124:13961:27901,J00121:27:H3GGKBBXX:5:2113:15879:15188,J00121:27:H3GGKBBXX:5:2214:17645:8857,J00121:27:H3GGKBBXX:5:2212:20161:21483,J00121:27:H3GGKBBXX:5:1103:23723:43023,J00121:27:H3GGKBBXX:5:2118:18406:42565,J00121:27:H3GGKBBXX:5:2211:8501:34829,J00121:27:H3GGKBBXX:5:1128:31050:31769,J00121:27:H3GGKBBXX:5:2109:18365:20762,J00121:27:H3GGKBBXX:5:1108:24200:23487,J00121:27:H3GGKBBXX:5:1118:20435:22766,J00121:27:H3GGKBBXX:5:2211:8988:35356,J00121:27:H3GGKBBXX:5:2207:22993:23364,J00121:27:H3GGKBBXX:5:2211:10460:25386,J00121:27:H3GGKBBXX:5:2111:18040:3178,J00121:27:H3GGKBBXX:5:1210:9709:37730,J00121:27:H3GGKBBXX:5:1227:3782:22713,J00121:27:H3GGKBBXX:5:1101:17746:39453,J00121:27:H3GGKBBXX:5:2205:31203:27672,J00121:27:H3GGKBBXX:5:1128:7608:4092,J00121:27:H3GGKBBXX:5:1105:21542:25949,J00121:27:H3GGKBBXX:5:1117:29954:34547,J00121:27:H3GGKBBXX:5:1106:2666:13429,J00121:27:H3GGKBBXX:5:1104:26798:33053,J00121:27:H3GGKBBXX:5:1108:21552:18300,J00121:27:H3GGKBBXX:5:1220:18091:19900,J00121:27:H3GGKBBXX:5:2102:27417:21711,J00121:27:H3GGKBBXX:5:2126:10135:33440,J00121:27:H3GGKBBXX:5:2121:5944:26951,J00121:27:H3GGKBBXX:5:1224:25266:11548,J00121:27:H3GGKBBXX:5:2124:18659:4075,J00121:27:H3GGKBBXX:5:1227:12946:11970,J00121:27:H3GGKBBXX:5:2102:4878:12409,J00121:27:H3GGKBBXX:5:1104:24393:17245,J00121:27:H3GGKBBXX:5:2109:6877:38943,J00121:27:H3GGKBBXX:5:2211:22739:42442,J00121:27:H3GGKBBXX:5:1225:7344:26529,J00121:27:H3GGKBBXX:5:1125:31081:47331,J00121:27:H3GGKBBXX:5:2219:16457:39119,J00121:27:H3GGKBBXX:5:2222:21399:5657,J00121:27:H3GGKBBXX:5:1210:24921:17808,J00121:27:H3GGKBBXX:5:1107:4148:35725;sequence=TATTGTAATTTATTGATTATTTTTAATTTCCCATTATTGACTAAACTAAAAATAAATTACATCTAGTTTTATATTGTCAA;start=247379;subtype=IES;support_ref=0;support_variant=53;type=IES;
scaffold51_45_with_IES	MILORD	internal_eliminated_sequence	247677	247732	.	.	.	ID=MILORD.45.247677.247732;Name=MILORD.45.247677.247732;bounded_by_ta=TRUE;common_boundary=Both;end=247732;ies_id=IESPGM.PTET51.1.45.231136;ies_left_dist=0;ies_min_dist=0;ies_right_dist=0;junction_seq=catttcagtctctttTAacaagaatgaataag;read_names=J00121:27:H3GGKBBXX:5:2112:9110:45062,J00121:27:H3GGKBBXX:5:1105:3194:20603,J00121:27:H3GGKBBXX:5:1122:31010:45695,J00121:27:H3GGKBBXX:5:2207:10064:46926,J00121:27:H3GGKBBXX:5:1207:25976:21571,J00121:27:H3GGKBBXX:5:1226:30716:35057,J00121:27:H3GGKBBXX:5:2215:22049:9807,J00121:27:H3GGKBBXX:5:1110:14752:34547,J00121:27:H3GGKBBXX:5:2114:29092:27320,J00121:27:H3GGKBBXX:5:2103:16660:25509,J00121:27:H3GGKBBXX:5:2223:17969:48737,J00121:27:H3GGKBBXX:5:1126:29559:26652,J00121:27:H3GGKBBXX:5:2209:15666:34266,J00121:27:H3GGKBBXX:5:1114:13788:4462,J00121:27:H3GGKBBXX:5:1107:18213:23909,J00121:27:H3GGKBBXX:5:1216:1377:47208,J00121:27:H3GGKBBXX:5:2204:7222:8383,J00121:27:H3GGKBBXX:5:1223:28605:15047,J00121:27:H3GGKBBXX:5:2108:3569:15522,J00121:27:H3GGKBBXX:5:2214:5497:47735,J00121:27:H3GGKBBXX:5:1121:12479:40209,J00121:27:H3GGKBBXX:5:1205:18528:48509,J00121:27:H3GGKBBXX:5:2205:18274:6325,J00121:27:H3GGKBBXX:5:1122:28615:4725,J00121:27:H3GGKBBXX:5:1120:31639:23188,J00121:27:H3GGKBBXX:5:1212:6685:39348,J00121:27:H3GGKBBXX:5:1208:18254:41774,J00121:27:H3GGKBBXX:5:2116:18030:21201,J00121:27:H3GGKBBXX:5:1222:8349:10018,J00121:27:H3GGKBBXX:5:2201:32512:21957,J00121:27:H3GGKBBXX:5:2222:8846:12708,J00121:27:H3GGKBBXX:5:2128:26230:21729,J00121:27:H3GGKBBXX:5:1201:28950:13500,J00121:27:H3GGKBBXX:5:2118:16965:34371,J00121:27:H3GGKBBXX:5:1205:15016:39400,J00121:27:H3GGKBBXX:5:2218:2057:17825,J00121:27:H3GGKBBXX:5:1220:13545:17685,J00121:27:H3GGKBBXX:5:2220:13139:38609,J00121:27:H3GGKBBXX:5:1213:9506:3758,J00121:27:H3GGKBBXX:5:1102:26129:11706,J00121:27:H3GGKBBXX:5:2208:10338:40895,J00121:27:H3GGKBBXX:5:1128:30847:3283,J00121:27:H3GGKBBXX:5:2227:21450:23118,J00121:27:H3GGKBBXX:5:2126:22313:30978,J00121:27:H3GGKBBXX:5:2209:8004:9315,J00121:27:H3GGKBBXX:5:2117:16031:12040,J00121:27:H3GGKBBXX:5:1112:31385:46205,J00121:27:H3GGKBBXX:5:1227:21623:5692,J00121:27:H3GGKBBXX:5:1124:15179:5710,J00121:27:H3GGKBBXX:5:2123:31680:21219,J00121:27:H3GGKBBXX:5:1122:6776:19320,J00121:27:H3GGKBBXX:5:2221:12083:7064,J00121:27:H3GGKBBXX:5:2109:9161:42970,J00121:27:H3GGKBBXX:5:1211:12702:9930,J00121:27:H3GGKBBXX:5:1219:25510:7328,J00121:27:H3GGKBBXX:5:2214:9719:4127,J00121:27:H3GGKBBXX:5:1223:27336:20129,J00121:27:H3GGKBBXX:5:2116:3559:36323,J00121:27:H3GGKBBXX:5:1118:6380:47401,J00121:27:H3GGKBBXX:5:2202:21673:13271,J00121:27:H3GGKBBXX:5:2219:15808:20586,J00121:27:H3GGKBBXX:5:2213:16041:16946,J00121:27:H3GGKBBXX:5:2220:22049:30802,J00121:27:H3GGKBBXX:5:1124:25631:48720,J00121:27:H3GGKBBXX:5:1116:10460:14836,J00121:27:H3GGKBBXX:5:1202:13119:39312;sequence=TACTGTTAAGACAAAATAATATGTTTAAAATAAATAATATCATATTAGTGCTTCAA;start=247677;subtype=IES;support_ref=14;support_variant=66;type=IES;
scaffold51_45_with_IES	MILORD	internal_eliminated_sequence	250233	250276	.	.	.	ID=MILORD.45.250233.250276;Name=MILORD.45.250233.250276;bounded_by_ta=TRUE;common_boundary=RIGHT;end=250276;ies_id=IESPGM.PTET51.1.45.233652;ies_left_dist=16;ies_min_dist=0;ies_right_dist=0;junction_seq=attcaacagccttttTAtcatcttactatctc;read_names=J00121:27:H3GGKBBXX:5:2213:28331:20832;sequence=TATAGTCTGTAGGGACTATCATTTAAATATAATCATCCTATCTA;start=250233;subtype=PARTIAL_EXTERNAL;support_ref=21;support_variant=1;type=ALTERNATIVE;
scaffold51_45_with_IES	MILORD	internal_eliminated_sequence	250249	250276	.	.	.	ID=MILORD.45.250249.250276;Name=MILORD.45.250249.250276;bounded_by_ta=TRUE;common_boundary=Both;end=250276;ies_id=IESPGM.PTET51.1.45.233652;ies_left_dist=0;ies_min_dist=0;ies_right_dist=0;junction_seq=atagtctgtagggacTAtcatcttactatctc;read_names=J00121:27:H3GGKBBXX:5:1227:20912:48386,J00121:27:H3GGKBBXX:5:2119:11292:23557,J00121:27:H3GGKBBXX:5:1202:5609:27215,J00121:27:H3GGKBBXX:5:1212:4756:24437,J00121:27:H3GGKBBXX:5:1101:16691:39594,J00121:27:H3GGKBBXX:5:1122:16153:40913,J00121:27:H3GGKBBXX:5:2223:15280:33457,J00121:27:H3GGKBBXX:5:1117:24819:33879,J00121:27:H3GGKBBXX:5:2205:12987:43796,J00121:27:H3GGKBBXX:5:2204:22161:46926,J00121:27:H3GGKBBXX:5:2220:25824:22819,J00121:27:H3GGKBBXX:5:2228:25672:45766,J00121:27:H3GGKBBXX:5:2117:6898:10528,J00121:27:H3GGKBBXX:5:1112:22150:15750,J00121:27:H3GGKBBXX:5:2204:19025:49124,J00121:27:H3GGKBBXX:5:1110:18071:14801,J00121:27:H3GGKBBXX:5:2111:28371:25052,J00121:27:H3GGKBBXX:5:2113:10987:24331,J00121:27:H3GGKBBXX:5:1116:4279:16295,J00121:27:H3GGKBBXX:5:1125:13058:10194,J00121:27:H3GGKBBXX:5:1106:4107:35339,J00121:27:H3GGKBBXX:5:2219:8866:15451,J00121:27:H3GGKBBXX:5:1101:6390:18968,J00121:27:H3GGKBBXX:5:2120:32207:31031,J00121:27:H3GGKBBXX:5:2226:21389:24665,J00121:27:H3GGKBBXX:5:2116:9648:18318,J00121:27:H3GGKBBXX:5:2215:30097:2545,J00121:27:H3GGKBBXX:5:1225:25692:2686,J00121:27:H3GGKBBXX:5:2222:22435:47612,J00121:27:H3GGKBBXX:5:1207:23155:8840,J00121:27:H3GGKBBXX:5:2116:32664:41809,J00121:27:H3GGKBBXX:5:1118:9678:42812,J00121:27:H3GGKBBXX:5:1227:22972:20199,J00121:27:H3GGKBBXX:5:1215:7263:29378,J00121:27:H3GGKBBXX:5:2219:20547:26652,J00121:27:H3GGKBBXX:5:2107:17289:8910,J00121:27:H3GGKBBXX:5:1125:27275:12357,J00121:27:H3GGKBBXX:5:2110:22384:39717,J00121:27:H3GGKBBXX:5:2214:24485:16700,J00121:27:H3GGKBBXX:5:1108:24830:9842,J00121:27:H3GGKBBXX:5:2227:16630:1261,J00121:27:H3GGKBBXX:5:1203:7243:45590,J00121:27:H3GGKBBXX:5:2226:29488:12286,J00121:27:H3GGKBBXX:5:2114:20598:13271,J00121:27:H3GGKBBXX:5:2208:6197:7451,J00121:27:H3GGKBBXX:5:2124:31751:32209;sequence=TATCATTTAAATATAATCATCCTATCTA;start=250249;subtype=IES;support_ref=12;support_variant=46;type=IES;
scaffold51_45_with_IES	MILORD	internal_eliminated_sequence	255259	255303	.	.	.	ID=MILORD.45.255259.255303;Name=MILORD.45.255259.255303;bounded_by_ta=TRUE;common_boundary=RIGHT;end=255303;ies_id=IESPGM.PTET51.1.45.238649;ies_left_dist=15;ies_min_dist=0;ies_right_dist=0;junction_seq=catatggtgaaaagaTAaacttatccaaaata;read_names=J00121:27:H3GGKBBXX:5:2203:18791:7820,J00121:27:H3GGKBBXX:5:2226:28239:8224;sequence=TACACGGAATCAAATTATAGTAAATTATAATTATTTATGAGACTG;start=255259;subtype=PARTIAL_EXTERNAL;support_ref=24;support_variant=2;type=ALTERNATIVE;
scaffold51_45_with_IES	MILORD	internal_eliminated_sequence	255274	255303	.	.	.	ID=MILORD.45.255274.255303;Name=MILORD.45.255274.255303;bounded_by_ta=TRUE;common_boundary=Both;end=255303;ies_id=IESPGM.PTET51.1.45.238649;ies_left_dist=0;ies_min_dist=0;ies_right_dist=0;junction_seq=tacacggaatcaaatTAaacttatccaaaata;read_names=J00121:27:H3GGKBBXX:5:1222:23947:15381,J00121:27:H3GGKBBXX:5:2126:30736:39418,J00121:27:H3GGKBBXX:5:1202:18487:9719,J00121:27:H3GGKBBXX:5:1228:16133:45942,J00121:27:H3GGKBBXX:5:2202:13951:1894,J00121:27:H3GGKBBXX:5:1107:25195:29149,J00121:27:H3GGKBBXX:5:2216:31365:23346,J00121:27:H3GGKBBXX:5:1201:12073:11231,J00121:27:H3GGKBBXX:5:1103:13504:7169,J00121:27:H3GGKBBXX:5:1206:19705:41827,J00121:27:H3GGKBBXX:5:2224:5660:36974,J00121:27:H3GGKBBXX:5:1112:21501:31505,J00121:27:H3GGKBBXX:5:1207:12550:46522,J00121:27:H3GGKBBXX:5:2218:14986:8189,J00121:27:H3GGKBBXX:5:1109:14052:38539,J00121:27:H3GGKBBXX:5:1128:4462:22063,J00121:27:H3GGKBBXX:5:2220:27174:17632,J00121:27:H3GGKBBXX:5:1227:18436:19830,J00121:27:H3GGKBBXX:5:1114:25926:1543,J00121:27:H3GGKBBXX:5:2107:22161:44957,J00121:27:H3GGKBBXX:5:2107:11150:4286,J00121:27:H3GGKBBXX:5:1224:4594:8893,J00121:27:H3GGKBBXX:5:2217:20040:30169,J00121:27:H3GGKBBXX:5:1217:13423:5306,J00121:27:H3GGKBBXX:5:1125:11322:43796,J00121:27:H3GGKBBXX:5:2126:21968:2422,J00121:27:H3GGKBBXX:5:1212:3194:8682,J00121:27:H3GGKBBXX:5:1119:30310:39172,J00121:27:H3GGKBBXX:5:1117:16681:36165,J00121:27:H3GGKBBXX:5:2218:12560:43128,J00121:27:H3GGKBBXX:5:1120:8988:19707,J00121:27:H3GGKBBXX:5:2121:9313:44886,J00121:27:H3GGKBBXX:5:1104:25246:44289,J00121:27:H3GGKBBXX:5:2218:24322:43744,J00121:27:H3GGKBBXX:5:2210:4269:5341,J00121:27:H3GGKBBXX:5:1117:14438:27989,J00121:27:H3GGKBBXX:5:1111:17391:10633,J00121:27:H3GGKBBXX:5:2209:8846:41757,J00121:27:H3GGKBBXX:5:1111:8298:4690,J00121:27:H3GGKBBXX:5:1203:19806:10563,J00121:27:H3GGKBBXX:5:1218:13068:18827,J00121:27:H3GGKBBXX:5:1213:10977:30960,J00121:27:H3GGKBBXX:5:1114:13748:19267,J00121:27:H3GGKBBXX:5:1226:5578:31101,J00121:27:H3GGKBBXX:5:2104:18568:37220,J00121:27:H3GGKBBXX:5:2115:25337:37976,J00121:27:H3GGKBBXX:5:2122:7821:5235,J00121:27:H3GGKBBXX:5:1211:6593:39541,J00121:27:H3GGKBBXX:5:2217:26504:16225,J00121:27:H3GGKBBXX:5:2217:26514:16278,J00121:27:H3GGKBBXX:5:1222:19989:4409,J00121:27:H3GGKBBXX:5:1106:16995:16524,J00121:27:H3GGKBBXX:5:1121:22059:12568,J00121:27:H3GGKBBXX:5:1125:19004:12409,J00121:27:H3GGKBBXX:5:1203:14265:43972,J00121:27:H3GGKBBXX:5:2217:25702:16313;sequence=TATAGTAAATTATAATTATTTATGAGACTG;start=255274;subtype=IES;support_ref=6;support_variant=56;type=IES;
scaffold51_45_with_IES	MILORD	internal_eliminated_sequence	258975	259090	.	.	.	ID=MILORD.45.258975.259090;Name=MILORD.45.258975.259090;bounded_by_ta=TRUE;common_boundary=Both;end=259090;ies_id=IESPGM.PTET51.1.45.242320;ies_left_dist=0;ies_min_dist=0;ies_right_dist=0;junction_seq=tgcattcaagtatgaTAattaaatgtttgctt;read_names=J00121:27:H3GGKBBXX:5:1112:6695:23470,J00121:27:H3GGKBBXX:5:1210:8755:41036,J00121:27:H3GGKBBXX:5:2228:11901:6712,J00121:27:H3GGKBBXX:5:2228:15057:40244,J00121:27:H3GGKBBXX:5:1104:24515:44183,J00121:27:H3GGKBBXX:5:2222:23155:19460,J00121:27:H3GGKBBXX:5:1201:7770:13482,J00121:27:H3GGKBBXX:5:1104:19532:23557,J00121:27:H3GGKBBXX:5:1123:24474:19777,J00121:27:H3GGKBBXX:5:2212:2503:14344,J00121:27:H3GGKBBXX:5:2101:13900:42319,J00121:27:H3GGKBBXX:5:2224:20192:27865,J00121:27:H3GGKBBXX:5:2119:20669:23768,J00121:27:H3GGKBBXX:5:2109:15960:46381,J00121:27:H3GGKBBXX:5:1110:17107:5640,J00121:27:H3GGKBBXX:5:1217:19309:14379,J00121:27:H3GGKBBXX:5:1207:23805:1947,J00121:27:H3GGKBBXX:5:2223:10673:16788,J00121:27:H3GGKBBXX:5:1206:17563:11108,J00121:27:H3GGKBBXX:5:1120:23094:23364,J00121:27:H3GGKBBXX:5:1127:19258:22274,J00121:27:H3GGKBBXX:5:2220:29965:29888;sequence=TACAGGGAATATAATTAATTTTTAGGTTTTGTTCTTGTCGATTTAAAAATGTCTTTAGTATGTCTCCTTCTAATCAAAAGAGGACTATAAATTGAGAATAATCATAAAAATTACTG;start=258975;subtype=IES;support_ref=4;support_variant=22;type=IES;
scaffold51_45_with_IES	MILORD	internal_eliminated_sequence	259335	259363	.	.	.	ID=MILORD.45.259335.259363;Name=MILORD.45.259335.259363;bounded_by_ta=TRUE;common_boundary=Both;end=259363;ies_id=IESPGM.PTET51.1.45.242564;ies_left_dist=0;ies_min_dist=0;ies_right_dist=0;junction_seq=attgaatcaaataaaTAtaaaaatcaaggtga;read_names=J00121:27:H3GGKBBXX:5:2220:6705:5587,J00121:27:H3GGKBBXX:5:1128:22120:9543,J00121:27:H3GGKBBXX:5:1122:10510:9403,J00121:27:H3GGKBBXX:5:2228:26260:7961,J00121:27:H3GGKBBXX:5:2117:21085:19249,J00121:27:H3GGKBBXX:5:2117:27580:26599,J00121:27:H3GGKBBXX:5:2228:26392:8576,J00121:27:H3GGKBBXX:5:1112:9110:25931,J00121:27:H3GGKBBXX:5:2110:13514:19601,J00121:27:H3GGKBBXX:5:2115:18994:11724,J00121:27:H3GGKBBXX:5:2113:20963:27479,J00121:27:H3GGKBBXX:5:2205:15432:24366,J00121:27:H3GGKBBXX:5:2209:31822:21395,J00121:27:H3GGKBBXX:5:1128:14783:33053,J00121:27:H3GGKBBXX:5:1112:14154:3969,J00121:27:H3GGKBBXX:5:2227:7192:4075,J00121:27:H3GGKBBXX:5:1219:18517:34495,J00121:27:H3GGKBBXX:5:1127:27671:42020,J00121:27:H3GGKBBXX:5:1203:23774:9526,J00121:27:H3GGKBBXX:5:2216:3417:27109,J00121:27:H3GGKBBXX:5:2201:20862:3424;sequence=TATAGTTAGAATAAAATAGAATTAAGCTA;start=259335;subtype=IES;support_ref=9;support_variant=21;type=IES;
scaffold51_45_with_IES	MILORD	internal_eliminated_sequence	264447	264475	.	.	.	ID=MILORD.45.264447.264475;Name=MILORD.45.264447.264475;bounded_by_ta=TRUE;common_boundary=Both;end=264475;ies_id=IESPGM.PTET51.1.45.247647;ies_left_dist=0;ies_min_dist=0;ies_right_dist=0;junction_seq=tgaaaaaatagaaagTAgagttggttaagaaa;read_names=J00121:27:H3GGKBBXX:5:1208:29315:1402,J00121:27:H3GGKBBXX:5:1209:7740:14203,J00121:27:H3GGKBBXX:5:1117:12743:35884,J00121:27:H3GGKBBXX:5:2221:28716:44148,J00121:27:H3GGKBBXX:5:1218:3194:22538,J00121:27:H3GGKBBXX:5:1106:11363:2369,J00121:27:H3GGKBBXX:5:1211:16386:8330,J00121:27:H3GGKBBXX:5:2223:18132:6009,J00121:27:H3GGKBBXX:5:1119:28625:21236,J00121:27:H3GGKBBXX:5:2206:5254:43163,J00121:27:H3GGKBBXX:5:1116:18639:23346,J00121:27:H3GGKBBXX:5:2211:26118:9508,J00121:27:H3GGKBBXX:5:1117:12104:9526,J00121:27:H3GGKBBXX:5:1128:19867:14432,J00121:27:H3GGKBBXX:5:2125:20821:33070,J00121:27:H3GGKBBXX:5:1225:9891:23557,J00121:27:H3GGKBBXX:5:1217:24403:7978,J00121:27:H3GGKBBXX:5:2228:5233:24173,J00121:27:H3GGKBBXX:5:2110:26808:3494,J00121:27:H3GGKBBXX:5:1206:8978:31013,J00121:27:H3GGKBBXX:5:1126:10500:27320,J00121:27:H3GGKBBXX:5:1115:2554:46856,J00121:27:H3GGKBBXX:5:1108:9567:17438,J00121:27:H3GGKBBXX:5:2201:14062:3776,J00121:27:H3GGKBBXX:5:2228:1905:7257,J00121:27:H3GGKBBXX:5:2116:15554:10335,J00121:27:H3GGKBBXX:5:2220:28848:31013,J00121:27:H3GGKBBXX:5:1224:11769:39436,J00121:27:H3GGKBBXX:5:2212:3579:24437,J00121:27:H3GGKBBXX:5:1121:10957:33105,J00121:27:H3GGKBBXX:5:1203:5345:40262,J00121:27:H3GGKBBXX:5:1120:18477:39312,J00121:27:H3GGKBBXX:5:1106:11150:23628,J00121:27:H3GGKBBXX:5:2214:25956:10387,J00121:27:H3GGKBBXX:5:2124:5365:3864;sequence=TATAGGGAAATGTTATTCAGAATTGCCTA;start=264447;subtype=IES;support_ref=0;support_variant=35;type=IES;
scaffold51_45_with_IES	MILORD	internal_eliminated_sequence	264626	264651	.	.	.	ID=MILORD.45.264626.264651;Name=MILORD.45.264626.264651;bounded_by_ta=TRUE;common_boundary=Both;end=264651;ies_id=IESPGM.PTET51.1.45.247797;ies_left_dist=0;ies_min_dist=0;ies_right_dist=0;junction_seq=attgtaagaaggaagTActtcttagaagaaag;read_names=J00121:27:H3GGKBBXX:5:1202:2331:12462,J00121:27:H3GGKBBXX:5:1115:13169:26459,J00121:27:H3GGKBBXX:5:2103:12733:42196,J00121:27:H3GGKBBXX:5:2209:12702:28815,J00121:27:H3GGKBBXX:5:1128:29609:42073,J00121:27:H3GGKBBXX:5:2218:6593:3283,J00121:27:H3GGKBBXX:5:1202:20385:32595,J00121:27:H3GGKBBXX:5:2207:4127:42548,J00121:27:H3GGKBBXX:5:2104:10653:44711,J00121:27:H3GGKBBXX:5:1217:23815:14801,J00121:27:H3GGKBBXX:5:2222:24941:39787,J00121:27:H3GGKBBXX:5:1106:8359:9086,J00121:27:H3GGKBBXX:5:2224:13727:3864,J00121:27:H3GGKBBXX:5:2118:19339:46891,J00121:27:H3GGKBBXX:5:2110:10612:28956,J00121:27:H3GGKBBXX:5:2210:16528:44658,J00121:27:H3GGKBBXX:5:2106:10460:44025,J00121:27:H3GGKBBXX:5:2101:17371:47630,J00121:27:H3GGKBBXX:5:1107:27945:42425,J00121:27:H3GGKBBXX:5:1115:15341:41792,J00121:27:H3GGKBBXX:5:2111:23703:7926,J00121:27:H3GGKBBXX:5:2205:13738:27901,J00121:27:H3GGKBBXX:5:2224:26189:40860,J00121:27:H3GGKBBXX:5:1203:27204:25457,J00121:27:H3GGKBBXX:5:1110:11170:10616,J00121:27:H3GGKBBXX:5:1128:23602:2791,J00121:27:H3GGKBBXX:5:1106:4959:1613,J00121:27:H3GGKBBXX:5:1222:8105:10264,J00121:27:H3GGKBBXX:5:2225:23084:29255,J00121:27:H3GGKBBXX:5:1228:2575:9965,J00121:27:H3GGKBBXX:5:1211:28087:13095,J00121:27:H3GGKBBXX:5:1124:22100:32156,J00121:27:H3GGKBBXX:5:1222:10196:28868,J00121:27:H3GGKBBXX:5:2203:21602:34846,J00121:27:H3GGKBBXX:5:2104:26920:16418;sequence=TATAACTAACATATTCTATTTTATTC;start=264626;subtype=IES;support_ref=6;support_variant=35;type=IES;
scaffold51_45_with_IES	MILORD	internal_eliminated_sequence	266363	266388	.	.	.	ID=MILORD.45.266363.266388;Name=MILORD.45.266363.266388;bounded_by_ta=TRUE;common_boundary=Both;end=266388;ies_id=IESPGM.PTET51.1.45.249508;ies_left_dist=0;ies_min_dist=0;ies_right_dist=0;junction_seq=atgaggatgtggaatTAagtgaatggctaata;read_names=J00121:27:H3GGKBBXX:5:1210:3336:26828,J00121:27:H3GGKBBXX:5:1124:16214:12110,J00121:27:H3GGKBBXX:5:2115:22587:16049,J00121:27:H3GGKBBXX:5:1219:5203:16489,J00121:27:H3GGKBBXX:5:1203:21379:34143,J00121:27:H3GGKBBXX:5:2112:11921:29712,J00121:27:H3GGKBBXX:5:1103:26463:16049,J00121:27:H3GGKBBXX:5:1204:7314:47858,J00121:27:H3GGKBBXX:5:1112:25154:20252,J00121:27:H3GGKBBXX:5:2115:12773:17544,J00121:27:H3GGKBBXX:5:1106:16153:8488,J00121:27:H3GGKBBXX:5:1103:5487:17685,J00121:27:H3GGKBBXX:5:1226:17158:19478,J00121:27:H3GGKBBXX:5:1124:11119:22098,J00121:27:H3GGKBBXX:5:1216:24931:1332,J00121:27:H3GGKBBXX:5:1117:24464:4251,J00121:27:H3GGKBBXX:5:1115:20567:28200,J00121:27:H3GGKBBXX:5:2219:17391:33914,J00121:27:H3GGKBBXX:5:2225:27671:39664,J00121:27:H3GGKBBXX:5:1117:25560:25984,J00121:27:H3GGKBBXX:5:1101:7222:13166,J00121:27:H3GGKBBXX:5:1228:28229:39928,J00121:27:H3GGKBBXX:5:2225:6674:36235,J00121:27:H3GGKBBXX:5:1214:19674:22080,J00121:27:H3GGKBBXX:5:2209:8339:5429,J00121:27:H3GGKBBXX:5:2118:5030:29448,J00121:27:H3GGKBBXX:5:1203:2930:27391,J00121:27:H3GGKBBXX:5:1125:15331:17544,J00121:27:H3GGKBBXX:5:1123:12154:41721,J00121:27:H3GGKBBXX:5:1114:4756:31154,J00121:27:H3GGKBBXX:5:1228:20912:3618,J00121:27:H3GGKBBXX:5:1125:10855:2615,J00121:27:H3GGKBBXX:5:1104:20994:42653,J00121:27:H3GGKBBXX:5:1201:20659:26353,J00121:27:H3GGKBBXX:5:1115:29731:16823,J00121:27:H3GGKBBXX:5:1216:21826:22397,J00121:27:H3GGKBBXX:5:2105:31091:39506,J00121:27:H3GGKBBXX:5:2220:26271:11530,J00121:27:H3GGKBBXX:5:1221:24363:21483,J00121:27:H3GGKBBXX:5:1224:22556:7345,J00121:27:H3GGKBBXX:5:2109:24606:13359,J00121:27:H3GGKBBXX:5:1218:26037:38908,J00121:27:H3GGKBBXX:5:2104:10267:35180,J00121:27:H3GGKBBXX:5:1119:19593:15996,J00121:27:H3GGKBBXX:5:2220:8146:17087,J00121:27:H3GGKBBXX:5:2113:32004:3846,J00121:27:H3GGKBBXX:5:1215:23236:43620,J00121:27:H3GGKBBXX:5:1120:8156:13588,J00121:27:H3GGKBBXX:5:1116:7984:18282,J00121:27:H3GGKBBXX:5:1116:27326:3512,J00121:27:H3GGKBBXX:5:2204:24708:28868,J00121:27:H3GGKBBXX:5:2117:12723:18652,J00121:27:H3GGKBBXX:5:2123:13230:22239,J00121:27:H3GGKBBXX:5:1205:29315:40156,J00121:27:H3GGKBBXX:5:1111:23449:30239,J00121:27:H3GGKBBXX:5:2119:14184:30187,J00121:27:H3GGKBBXX:5:2101:29427:37748,J00121:27:H3GGKBBXX:5:1111:26352:21307,J00121:27:H3GGKBBXX:5:2206:11201:13482,J00121:27:H3GGKBBXX:5:1215:23815:43286,J00121:27:H3GGKBBXX:5:1120:8856:13957,J00121:27:H3GGKBBXX:5:1206:14580:32420,J00121:27:H3GGKBBXX:5:1227:22759:2774,J00121:27:H3GGKBBXX:5:1210:24038:37941;sequence=TATAGGAAAATCTATGGACATTACTA;start=266363;subtype=IES;support_ref=0;support_variant=64;type=IES;
scaffold51_45_with_IES	MILORD	internal_eliminated_sequence	270105	270155	.	.	.	ID=MILORD.45.270105.270155;Name=MILORD.45.270105.270155;bounded_by_ta=TRUE;common_boundary=None;end=270155;ies_id=IESPGM.PTET51.1.45.254956;ies_left_dist=1732;ies_min_dist=1732;ies_right_dist=1790;junction_seq=ataatggatattataTAcacacaaatacggaa;read_names=J00121:27:H3GGKBBXX:5:1215:5518:44218;sequence=TATTATTAAATTATAAAATCAATACATATGCAATCAATGTAGAATTCACAA;start=270105;subtype=MAC;support_ref=116;support_variant=1;type=CRYPTIC;
scaffold51_45_with_IES	MILORD	internal_eliminated_sequence	271837	271945	.	.	.	ID=MILORD.45.271837.271945;Name=MILORD.45.271837.271945;bounded_by_ta=TRUE;common_boundary=Both;end=271945;ies_id=IESPGM.PTET51.1.45.254956;ies_left_dist=0;ies_min_dist=0;ies_right_dist=0;junction_seq=attacttgcatttatTAtctgagtgacaaggc;read_names=J00121:27:H3GGKBBXX:5:2215:14783:18142,J00121:27:H3GGKBBXX:5:2110:29609:17983,J00121:27:H3GGKBBXX:5:1102:10825:45045,J00121:27:H3GGKBBXX:5:2224:19248:15785,J00121:27:H3GGKBBXX:5:2107:22861:48315,J00121:27:H3GGKBBXX:5:2113:4452:19478,J00121:27:H3GGKBBXX:5:2218:29792:45097,J00121:27:H3GGKBBXX:5:1127:9465:6044,J00121:27:H3GGKBBXX:5:1106:12195:4760,J00121:27:H3GGKBBXX:5:2213:26372:36675,J00121:27:H3GGKBBXX:5:1214:14438:30380,J00121:27:H3GGKBBXX:5:1206:10064:29061,J00121:27:H3GGKBBXX:5:1123:8542:38521,J00121:27:H3GGKBBXX:5:2219:23916:29501,J00121:27:H3GGKBBXX:5:1116:11718:45924,J00121:27:H3GGKBBXX:5:2222:12753:20779,J00121:27:H3GGKBBXX:5:1123:17878:27268,J00121:27:H3GGKBBXX:5:1221:17310:23012,J00121:27:H3GGKBBXX:5:2202:20303:20568,J00121:27:H3GGKBBXX:5:2202:13149:21254,J00121:27:H3GGKBBXX:5:1116:28148:26529,J00121:27:H3GGKBBXX:5:1111:10855:9965,J00121:27:H3GGKBBXX:5:1203:21826:19021,J00121:27:H3GGKBBXX:5:2202:14397:26090,J00121:27:H3GGKBBXX:5:2120:28422:21483,J00121:27:H3GGKBBXX:5:1219:9425:13113,J00121:27:H3GGKBBXX:5:2202:14773:44078,J00121:27:H3GGKBBXX:5:1222:23855:47717,J00121:27:H3GGKBBXX:5:2213:30482:22696,J00121:27:H3GGKBBXX:5:2120:12459:18511,J00121:27:H3GGKBBXX:5:1224:27478:20234,J00121:27:H3GGKBBXX:5:1126:21227:34020,J00121:27:H3GGKBBXX:5:1220:17289:15979,J00121:27:H3GGKBBXX:5:2221:18710:5464,J00121:27:H3GGKBBXX:5:2216:7750:6765,J00121:27:H3GGKBBXX:5:1114:16102:24331,J00121:27:H3GGKBBXX:5:2210:10328:14854,J00121:27:H3GGKBBXX:5:2226:7821:39523,J00121:27:H3GGKBBXX:5:2116:7162:6871,J00121:27:H3GGKBBXX:5:1209:10226:13166,J00121:27:H3GGKBBXX:5:2206:27671:35303,J00121:27:H3GGKBBXX:5:1116:6908:1367,J00121:27:H3GGKBBXX:5:2211:22617:48667,J00121:27:H3GGKBBXX:5:2220:21156:34741,J00121:27:H3GGKBBXX:5:2220:5741:24454,J00121:27:H3GGKBBXX:5:1226:14742:34600,J00121:27:H3GGKBBXX:5:1224:18233:12234,J00121:27:H3GGKBBXX:5:2221:12926:20691,J00121:27:H3GGKBBXX:5:2107:19837:30521,J00121:27:H3GGKBBXX:5:1107:9932:3653,J00121:27:H3GGKBBXX:5:1217:23419:18335,J00121:27:H3GGKBBXX:5:2106:13819:27197,J00121:27:H3GGKBBXX:5:2206:19218:24560;sequence=TATAGTAAGTCATAAATTATTCCAATGAATTTTATATCATTTATGAATTTTGAATTATCTTCAAATGAAATTATTGTATCTTAAAATAAAAATAATCCTTAATCAAATG;start=271837;subtype=IES;support_ref=8;support_variant=53;type=IES;
scaffold51_45_with_IES	MILORD	internal_eliminated_sequence	272287	272343	.	.	.	ID=MILORD.45.272287.272343;Name=MILORD.45.272287.272343;bounded_by_ta=TRUE;common_boundary=Both;end=272343;ies_id=IESPGM.PTET51.1.45.255297;ies_left_dist=0;ies_min_dist=0;ies_right_dist=0;junction_seq=tggactcttatctgaTAgatgccttaagtgaa;read_names=J00121:27:H3GGKBBXX:5:2122:10886:12234,J00121:27:H3GGKBBXX:5:1110:21125:32437,J00121:27:H3GGKBBXX:5:2124:27082:38715,J00121:27:H3GGKBBXX:5:1206:16741:9930,J00121:27:H3GGKBBXX:5:2214:17117:46838,J00121:27:H3GGKBBXX:5:1205:11617:10053,J00121:27:H3GGKBBXX:5:1114:19329:12198,J00121:27:H3GGKBBXX:5:2101:26798:34741,J00121:27:H3GGKBBXX:5:2115:25418:48139,J00121:27:H3GGKBBXX:5:1124:13179:29114,J00121:27:H3GGKBBXX:5:2206:10602:11425,J00121:27:H3GGKBBXX:5:2123:30705:24032,J00121:27:H3GGKBBXX:5:2205:4259:6449,J00121:27:H3GGKBBXX:5:2118:26768:44711,J00121:27:H3GGKBBXX:5:2122:22638:40438,J00121:27:H3GGKBBXX:5:2224:10703:18951,J00121:27:H3GGKBBXX:5:2228:21907:22573,J00121:27:H3GGKBBXX:5:2218:6471:29940,J00121:27:H3GGKBBXX:5:2127:28544:6747,J00121:27:H3GGKBBXX:5:1118:9912:27813,J00121:27:H3GGKBBXX:5:2201:29254:41845,J00121:27:H3GGKBBXX:5:1113:20172:15592,J00121:27:H3GGKBBXX:5:2102:5294:35497,J00121:27:H3GGKBBXX:5:2214:15290:12339,J00121:27:H3GGKBBXX:5:2219:5589:22397,J00121:27:H3GGKBBXX:5:2225:9333:8523;sequence=TATAGTTGATTTAATGTAATAGAAATATTGATAAAATATCAAAAAAGAAATTTGGTA;start=272287;subtype=IES;support_ref=2;support_variant=26;type=IES;
scaffold51_45_with_IES	MILORD	internal_eliminated_sequence	273682	273728	.	.	.	ID=MILORD.45.273682.273728;Name=MILORD.45.273682.273728;bounded_by_ta=TRUE;common_boundary=Both;end=273728;ies_id=IESPGM.PTET51.1.45.256635;ies_left_dist=0;ies_min_dist=0;ies_right_dist=0;junction_seq=gcatttaggatttgtTAttattactttctggt;read_names=J00121:27:H3GGKBBXX:5:1207:18122:39647,J00121:27:H3GGKBBXX:5:2126:10977:34442,J00121:27:H3GGKBBXX:5:1126:20273:18652,J00121:27:H3GGKBBXX:5:2223:19887:20902,J00121:27:H3GGKBBXX:5:2209:6959:46082,J00121:27:H3GGKBBXX:5:1110:25175:9420,J00121:27:H3GGKBBXX:5:2226:28097:46311,J00121:27:H3GGKBBXX:5:2220:18954:45027,J00121:27:H3GGKBBXX:5:1223:24556:2545,J00121:27:H3GGKBBXX:5:2204:30797:47717,J00121:27:H3GGKBBXX:5:1201:21207:32508,J00121:27:H3GGKBBXX:5:2128:19177:45731,J00121:27:H3GGKBBXX:5:1127:21562:22502,J00121:27:H3GGKBBXX:5:1201:26565:30749,J00121:27:H3GGKBBXX:5:1103:19441:18335,J00121:27:H3GGKBBXX:5:2221:21075:42126,J00121:27:H3GGKBBXX:5:2226:29406:23364,J00121:27:H3GGKBBXX:5:2201:26951:26072,J00121:27:H3GGKBBXX:5:1210:6583:22713,J00121:27:H3GGKBBXX:5:2204:16072:37009,J00121:27:H3GGKBBXX:5:1110:8603:16225,J00121:27:H3GGKBBXX:5:2111:21379:22080,J00121:27:H3GGKBBXX:5:2202:22759:43919,J00121:27:H3GGKBBXX:5:2212:15727:23927,J00121:27:H3GGKBBXX:5:1113:8095:25966,J00121:27:H3GGKBBXX:5:1106:26129:6853,J00121:27:H3GGKBBXX:5:1223:18944:3512,J00121:27:H3GGKBBXX:5:2222:18152:14414,J00121:27:H3GGKBBXX:5:2115:13017:29149,J00121:27:H3GGKBBXX:5:2220:15595:28024,J00121:27:H3GGKBBXX:5:2222:14976:39084,J00121:27:H3GGKBBXX:5:1116:4046:33686,J00121:27:H3GGKBBXX:5:2112:27448:48456,J00121:27:H3GGKBBXX:5:1119:29660:4040,J00121:27:H3GGKBBXX:5:1226:4087:44412,J00121:27:H3GGKBBXX:5:2123:14945:3266,J00121:27:H3GGKBBXX:5:1228:18091:7591,J00121:27:H3GGKBBXX:5:1206:28148:27268,J00121:27:H3GGKBBXX:5:1213:20791:5200,J00121:27:H3GGKBBXX:5:2103:13261:7205,J00121:27:H3GGKBBXX:5:2221:17513:38486;sequence=TACAGTTGCTAATTATTTACTATGTACAATCTAAATATTACTAACTG;start=273682;subtype=IES;support_ref=3;support_variant=41;type=IES;
scaffold51_45_with_IES	MILORD	internal_eliminated_sequence	274070	274136	.	.	.	ID=MILORD.45.274070.274136;Name=MILORD.45.274070.274136;bounded_by_ta=TRUE;common_boundary=Both;end=274136;ies_id=IESPGM.PTET51.1.45.256976;ies_left_dist=0;ies_min_dist=0;ies_right_dist=0;junction_seq=taaagatttaattatTAatacaatttaaaatt;read_names=J00121:27:H3GGKBBXX:5:1215:10206:41862,J00121:27:H3GGKBBXX:5:2109:9983:34090,J00121:27:H3GGKBBXX:5:2210:24068:37396,J00121:27:H3GGKBBXX:5:2216:19624:33457,J00121:27:H3GGKBBXX:5:1222:14834:7363,J00121:27:H3GGKBBXX:5:2209:28899:30222,J00121:27:H3GGKBBXX:5:1225:17655:10176,J00121:27:H3GGKBBXX:5:2109:28026:47278,J00121:27:H3GGKBBXX:5:1209:4340:44289,J00121:27:H3GGKBBXX:5:1111:26433:24015,J00121:27:H3GGKBBXX:5:2102:23794:40543,J00121:27:H3GGKBBXX:5:1218:28168:12743,J00121:27:H3GGKBBXX:5:1121:23064:26934,J00121:27:H3GGKBBXX:5:2119:17574:41124,J00121:27:H3GGKBBXX:5:2117:18182:9825,J00121:27:H3GGKBBXX:5:2226:18883:42442,J00121:27:H3GGKBBXX:5:2219:12337:17139,J00121:27:H3GGKBBXX:5:2217:15919:28340,J00121:27:H3GGKBBXX:5:2118:18456:45572,J00121:27:H3GGKBBXX:5:2218:23673:37132,J00121:27:H3GGKBBXX:5:1107:8450:35409,J00121:27:H3GGKBBXX:5:2222:12195:44078,J00121:27:H3GGKBBXX:5:2218:23926:37220,J00121:27:H3GGKBBXX:5:2108:8024:11565,J00121:27:H3GGKBBXX:5:2209:26494:25738,J00121:27:H3GGKBBXX:5:1213:16275:24067,J00121:27:H3GGKBBXX:5:2215:15351:29219,J00121:27:H3GGKBBXX:5:2224:18609:26072,J00121:27:H3GGKBBXX:5:2227:19512:43708,J00121:27:H3GGKBBXX:5:1219:16437:43093,J00121:27:H3GGKBBXX:5:1109:17421:3688,J00121:27:H3GGKBBXX:5:2216:4097:28393,J00121:27:H3GGKBBXX:5:1221:18010:15785,J00121:27:H3GGKBBXX:5:2118:25175:17896,J00121:27:H3GGKBBXX:5:2223:31304:44552,J00121:27:H3GGKBBXX:5:1218:5873:7169,J00121:27:H3GGKBBXX:5:1228:22495:43884,J00121:27:H3GGKBBXX:5:2227:4269:33967,J00121:27:H3GGKBBXX:5:1113:21633:23294,J00121:27:H3GGKBBXX:5:2116:24992:22643,J00121:27:H3GGKBBXX:5:2203:21714:22907,J00121:27:H3GGKBBXX:5:2120:11069:3899,J00121:27:H3GGKBBXX:5:2219:4756:34319,J00121:27:H3GGKBBXX:5:1120:31182:31540,J00121:27:H3GGKBBXX:5:1212:1986:26670,J00121:27:H3GGKBBXX:5:1215:14275:42161,J00121:27:H3GGKBBXX:5:2109:24292:2510,J00121:27:H3GGKBBXX:5:2105:11109:46698,J00121:27:H3GGKBBXX:5:2116:22414:41000,J00121:27:H3GGKBBXX:5:1206:20293:39506,J00121:27:H3GGKBBXX:5:2119:12185:7591,J00121:27:H3GGKBBXX:5:1114:5599:45520,J00121:27:H3GGKBBXX:5:1210:4219:36411,J00121:27:H3GGKBBXX:5:1209:23906:38838,J00121:27:H3GGKBBXX:5:1107:7253:19970,J00121:27:H3GGKBBXX:5:2107:5761:31242,J00121:27:H3GGKBBXX:5:1213:24322:24507,J00121:27:H3GGKBBXX:5:2109:31264:41176,J00121:27:H3GGKBBXX:5:1225:11637:45326,J00121:27:H3GGKBBXX:5:1108:5832:31435,J00121:27:H3GGKBBXX:5:1123:9313:24349;sequence=TACAATAAGTTGAATAAATTTTCAGTTTCTTAATTAAATATTATATAATAAATATTATAATTGATTG;start=274070;subtype=IES;support_ref=6;support_variant=61;type=IES;
scaffold51_45_with_IES	MILORD	internal_eliminated_sequence	275031	275058	.	.	.	ID=MILORD.45.275031.275058;Name=MILORD.45.275031.275058;bounded_by_ta=TRUE;common_boundary=Both;end=275058;ies_id=IESPGM.PTET51.1.45.257870;ies_left_dist=0;ies_min_dist=0;ies_right_dist=0;junction_seq=atagaaattcttagtTAtttgctctaatgtaa;read_names=J00121:27:H3GGKBBXX:5:2223:17432:44605,J00121:27:H3GGKBBXX:5:1206:28706:30450,J00121:27:H3GGKBBXX:5:1127:24647:19724,J00121:27:H3GGKBBXX:5:1128:20801:5358,J00121:27:H3GGKBBXX:5:1227:10805:45045,J00121:27:H3GGKBBXX:5:1111:12895:44166,J00121:27:H3GGKBBXX:5:2222:24901:28569,J00121:27:H3GGKBBXX:5:1220:15605:24314,J00121:27:H3GGKBBXX:5:2113:10551:18616,J00121:27:H3GGKBBXX:5:1105:15574:28938,J00121:27:H3GGKBBXX:5:1127:31274:40315,J00121:27:H3GGKBBXX:5:1211:15605:8770,J00121:27:H3GGKBBXX:5:1101:16762:28674,J00121:27:H3GGKBBXX:5:1225:5396:8418,J00121:27:H3GGKBBXX:5:2121:19898:21025,J00121:27:H3GGKBBXX:5:1128:10094:10581,J00121:27:H3GGKBBXX:5:1107:24129:28534,J00121:27:H3GGKBBXX:5:2209:27732:6044,J00121:27:H3GGKBBXX:5:2219:16133:34969,J00121:27:H3GGKBBXX:5:2107:30391:4848,J00121:27:H3GGKBBXX:5:1226:3173:41106,J00121:27:H3GGKBBXX:5:2221:18578:6290,J00121:27:H3GGKBBXX:5:1112:22607:15803,J00121:27:H3GGKBBXX:5:2217:17492:7328,J00121:27:H3GGKBBXX:5:1219:14570:33387,J00121:27:H3GGKBBXX:5:1116:28787:9174,J00121:27:H3GGKBBXX:5:2115:7314:45994,J00121:27:H3GGKBBXX:5:1105:20547:4462,J00121:27:H3GGKBBXX:5:2107:15574:23522,J00121:27:H3GGKBBXX:5:2221:15696:10159,J00121:27:H3GGKBBXX:5:1109:21278:31154,J00121:27:H3GGKBBXX:5:2102:13210:13236,J00121:27:H3GGKBBXX:5:2106:17939:10563,J00121:27:H3GGKBBXX:5:2218:14154:42829,J00121:27:H3GGKBBXX:5:1113:3853:39928,J00121:27:H3GGKBBXX:5:1115:8643:2967,J00121:27:H3GGKBBXX:5:2219:14225:25966,J00121:27:H3GGKBBXX:5:1228:9587:10721,J00121:27:H3GGKBBXX:5:1202:8521:21465,J00121:27:H3GGKBBXX:5:2208:17046:1736,J00121:27:H3GGKBBXX:5:2216:18944:47436,J00121:27:H3GGKBBXX:5:2209:17533:20023,J00121:27:H3GGKBBXX:5:1128:8207:40543,J00121:27:H3GGKBBXX:5:2128:18710:42495,J00121:27:H3GGKBBXX:5:2226:7943:42126,J00121:27:H3GGKBBXX:5:2211:12571:15715,J00121:27:H3GGKBBXX:5:1103:20456:41686,J00121:27:H3GGKBBXX:5:2222:19603:13271,J00121:27:H3GGKBBXX:5:1125:21714:48087,J00121:27:H3GGKBBXX:5:1106:11992:27971,J00121:27:H3GGKBBXX:5:1127:23125:4602,J00121:27:H3GGKBBXX:5:2226:23744:47489,J00121:27:H3GGKBBXX:5:2223:16863:41792,J00121:27:H3GGKBBXX:5:2107:17269:41018,J00121:27:H3GGKBBXX:5:1207:13504:23663,J00121:27:H3GGKBBXX:5:1226:21075:10546,J00121:27:H3GGKBBXX:5:1128:4117:9543,J00121:27:H3GGKBBXX:5:1128:12956:46170,J00121:27:H3GGKBBXX:5:1220:16478:35391,J00121:27:H3GGKBBXX:5:1210:12571:25632,J00121:27:H3GGKBBXX:5:2221:29640:21377,J00121:27:H3GGKBBXX:5:2227:28442:2844,J00121:27:H3GGKBBXX:5:1202:17005:45379,J00121:27:H3GGKBBXX:5:1227:19624:11864,J00121:27:H3GGKBBXX:5:1122:14346:9403,J00121:27:H3GGKBBXX:5:2202:12033:9684,J00121:27:H3GGKBBXX:5:1125:13981:7257,J00121:27:H3GGKBBXX:5:2208:7638:26371,J00121:27:H3GGKBBXX:5:1124:5325:29888;sequence=TATAGTTAGTTTAAAAAATACATAATTA;start=275031;subtype=IES;support_ref=3;support_variant=69;type=IES;
scaffold51_45_with_IES	MILORD	internal_eliminated_sequence	277274	277432	.	.	.	ID=MILORD.45.277274.277432;Name=MILORD.45.277274.277432;bounded_by_ta=TRUE;common_boundary=Both;end=277432;ies_id=IESPGM.PTET51.1.45.260085;ies_left_dist=0;ies_min_dist=0;ies_right_dist=0;junction_seq=tgatatcttcctcatTAacttcttcatcatca;read_names=J00121:27:H3GGKBBXX:5:2103:8704:48931,J00121:27:H3GGKBBXX:5:1218:3437:12761,J00121:27:H3GGKBBXX:5:1213:8014:38451,J00121:27:H3GGKBBXX:5:2119:20263:15785,J00121:27:H3GGKBBXX:5:1216:7151:46381,J00121:27:H3GGKBBXX:5:2113:2777:20937,J00121:27:H3GGKBBXX:5:1102:16528:4180,J00121:27:H3GGKBBXX:5:1225:9069:21887,J00121:27:H3GGKBBXX:5:2213:4706:18405,J00121:27:H3GGKBBXX:5:1115:23084:6290,J00121:27:H3GGKBBXX:5:2205:2301:18493,J00121:27:H3GGKBBXX:5:1123:19674:7697,J00121:27:H3GGKBBXX:5:1225:19715:21588,J00121:27:H3GGKBBXX:5:1106:6634:42706,J00121:27:H3GGKBBXX:5:1115:23947:33879,J00121:27:H3GGKBBXX:5:2122:13088:4620,J00121:27:H3GGKBBXX:5:1220:6126:42460,J00121:27:H3GGKBBXX:5:2118:24008:33141,J00121:27:H3GGKBBXX:5:2105:24698:7926,J00121:27:H3GGKBBXX:5:1105:16782:21360,J00121:27:H3GGKBBXX:5:2215:19015:47524,J00121:27:H3GGKBBXX:5:2101:16417:41968,J00121:27:H3GGKBBXX:5:2122:31862:31347,J00121:27:H3GGKBBXX:5:2124:24241:39101,J00121:27:H3GGKBBXX:5:1119:2767:42126,J00121:27:H3GGKBBXX:5:1114:3386:18441,J00121:27:H3GGKBBXX:5:1211:23744:27865,J00121:27:H3GGKBBXX:5:1207:14610:13377,J00121:27:H3GGKBBXX:5:1120:7436:36569,J00121:27:H3GGKBBXX:5:1208:16863:40280,J00121:27:H3GGKBBXX:5:2201:8065:5024,J00121:27:H3GGKBBXX:5:1101:25723:34495,J00121:27:H3GGKBBXX:5:1106:25469:32191,J00121:27:H3GGKBBXX:5:1120:17878:37431,J00121:27:H3GGKBBXX:5:1114:24139:4673,J00121:27:H3GGKBBXX:5:1122:8521:19601,J00121:27:H3GGKBBXX:5:2215:5487:46135,J00121:27:H3GGKBBXX:5:2109:12236:40631,J00121:27:H3GGKBBXX:5:1222:12682:26599,J00121:27:H3GGKBBXX:5:2206:29660:32314,J00121:27:H3GGKBBXX:5:1124:24109:48016,J00121:27:H3GGKBBXX:5:1125:15290:13570,J00121:27:H3GGKBBXX:5:1120:2706:17087,J00121:27:H3GGKBBXX:5:2228:3021:34618,J00121:27:H3GGKBBXX:5:1106:14834:44464,J00121:27:H3GGKBBXX:5:1213:8278:11899,J00121:27:H3GGKBBXX:5:1224:2341:18353,J00121:27:H3GGKBBXX:5:1102:28432:45555,J00121:27:H3GGKBBXX:5:2109:12449:21131,J00121:27:H3GGKBBXX:5:2228:14945:27637,J00121:27:H3GGKBBXX:5:2223:28331:47946,J00121:27:H3GGKBBXX:5:2206:18264:48931,J00121:27:H3GGKBBXX:5:1119:16112:30433;sequence=TATAGCTCTAACATTTTGAAGGTTTTTTTCCGAATTACTTTATATTTAAATAAAAAAATCCTATTTTTAATGATATTTATTTTAGTATAATAATTAAATTTATCGATATTAGACTGCACATAATAATACCTTCTGATCAAATTTTTTGTGCAAAAGCCA;start=277274;subtype=IES;support_ref=0;support_variant=53;type=IES;
scaffold51_45_with_IES	MILORD	internal_eliminated_sequence	281143	281199	.	.	.	ID=MILORD.45.281143.281199;Name=MILORD.45.281143.281199;bounded_by_ta=TRUE;common_boundary=Both;end=281199;ies_id=IESPGM.PTET51.1.45.263795;ies_left_dist=0;ies_min_dist=0;ies_right_dist=0;junction_seq=gtactcaaatgtagtTAattgaaaataaagaa;read_names=J00121:27:H3GGKBBXX:5:1101:21511:21817,J00121:27:H3GGKBBXX:5:1101:23713:47471,J00121:27:H3GGKBBXX:5:2208:29853:34512,J00121:27:H3GGKBBXX:5:1110:28107:19038,J00121:27:H3GGKBBXX:5:2211:8349:16489,J00121:27:H3GGKBBXX:5:1109:17939:17350,J00121:27:H3GGKBBXX:5:1120:13169:30784,J00121:27:H3GGKBBXX:5:1223:26301:41405,J00121:27:H3GGKBBXX:5:1224:8795:6009,J00121:27:H3GGKBBXX:5:1210:27103:30696,J00121:27:H3GGKBBXX:5:1216:18933:47876,J00121:27:H3GGKBBXX:5:1203:20232:45906,J00121:27:H3GGKBBXX:5:1113:16285:4637,J00121:27:H3GGKBBXX:5:1226:11891:10985,J00121:27:H3GGKBBXX:5:1207:22567:22028,J00121:27:H3GGKBBXX:5:2104:31345:18353,J00121:27:H3GGKBBXX:5:1128:27407:9491,J00121:27:H3GGKBBXX:5:1116:23409:22854,J00121:27:H3GGKBBXX:5:1205:14519:45854,J00121:27:H3GGKBBXX:5:1126:22424:22661,J00121:27:H3GGKBBXX:5:2108:5396:42214,J00121:27:H3GGKBBXX:5:1109:11951:9121,J00121:27:H3GGKBBXX:5:2104:16346:19830,J00121:27:H3GGKBBXX:5:1124:20192:14818,J00121:27:H3GGKBBXX:5:1122:23317:31769,J00121:27:H3GGKBBXX:5:2205:28270:13306,J00121:27:H3GGKBBXX:5:1202:4564:28358,J00121:27:H3GGKBBXX:5:2103:21866:4286;sequence=TATGGTTGTTAAACAATAATTTTCAATTATTTCAATTTATTTACTTTTACTTTAGTG;start=281143;subtype=IES;support_ref=6;support_variant=28;type=IES;
scaffold51_45_with_IES	MILORD	internal_eliminated_sequence	281143	281189	.	.	.	ID=MILORD.45.281143.281189;Name=MILORD.45.281143.281189;bounded_by_ta=TRUE;common_boundary=LEFT;end=281189;ies_id=IESPGM.PTET51.1.45.263795;ies_left_dist=0;ies_min_dist=0;ies_right_dist=10;junction_seq=gtactcaaatgtagtTActttagtgtaattga;read_names=J00121:27:H3GGKBBXX:5:2110:23876:12058;sequence=TATGGTTGTTAAACAATAATTTTCAATTATTTCAATTTATTTACTTT;start=281143;subtype=PARTIAL_INTERNAL;support_ref=3;support_variant=1;type=ALTERNATIVE;
scaffold51_45_with_IES	MILORD	internal_eliminated_sequence	282438	282529	.	.	.	ID=MILORD.45.282438.282529;Name=MILORD.45.282438.282529;bounded_by_ta=TRUE;common_boundary=Both;end=282529;ies_id=IESPGM.PTET51.1.45.265033;ies_left_dist=0;ies_min_dist=0;ies_right_dist=0;junction_seq=taagtataataatttTAtattgtcttaggaaa;read_names=J00121:27:H3GGKBBXX:5:2217:26920:36218,J00121:27:H3GGKBBXX:5:2114:26646:38275,J00121:27:H3GGKBBXX:5:2218:19360:8910,J00121:27:H3GGKBBXX:5:2123:15473:4497,J00121:27:H3GGKBBXX:5:2207:19451:15750,J00121:27:H3GGKBBXX:5:2204:27722:44570,J00121:27:H3GGKBBXX:5:1117:14377:11882,J00121:27:H3GGKBBXX:5:2223:24139:30169,J00121:27:H3GGKBBXX:5:1127:25662:42548,J00121:27:H3GGKBBXX:5:1106:22353:48702,J00121:27:H3GGKBBXX:5:1128:20344:26793,J00121:27:H3GGKBBXX:5:1106:8014:36939,J00121:27:H3GGKBBXX:5:2204:16072:41475,J00121:27:H3GGKBBXX:5:1205:22221:33492,J00121:27:H3GGKBBXX:5:1118:12297:46328,J00121:27:H3GGKBBXX:5:1216:21501:9315,J00121:27:H3GGKBBXX:5:2105:19674:3160,J00121:27:H3GGKBBXX:5:2117:6451:3916,J00121:27:H3GGKBBXX:5:1118:20649:41739,J00121:27:H3GGKBBXX:5:1203:1113:28182,J00121:27:H3GGKBBXX:5:1214:20588:42337,J00121:27:H3GGKBBXX:5:2107:20009:4022,J00121:27:H3GGKBBXX:5:1120:19715:2352,J00121:27:H3GGKBBXX:5:2218:23886:22520;sequence=TACAGTCAATATTAGTAATATTTTATGGTTATTTATATCCAAAACACACTTATATCAATATTATTAATTTAAAACAATCTCCATACTAATTG;start=282438;subtype=IES;support_ref=0;support_variant=24;type=IES;
scaffold51_45_with_IES	MILORD	internal_eliminated_sequence	287042	287312	.	.	.	ID=MILORD.45.287042.287312;Name=MILORD.45.287042.287312;bounded_by_ta=TRUE;common_boundary=Both;end=287312;ies_id=IESPGM.PTET51.1.45.269545;ies_left_dist=0;ies_min_dist=0;ies_right_dist=0;junction_seq=caatttgtgtttttgTAgttcatattcaaaat;read_names=J00121:27:H3GGKBBXX:5:2213:13484:15680,J00121:27:H3GGKBBXX:5:2218:27539:1666,J00121:27:H3GGKBBXX:5:2210:30665:3881,J00121:27:H3GGKBBXX:5:2213:6867:22432,J00121:27:H3GGKBBXX:5:2208:21014:18986,J00121:27:H3GGKBBXX:5:2227:8592:47928,J00121:27:H3GGKBBXX:5:2219:28331:8699,J00121:27:H3GGKBBXX:5:2122:3620:34706,J00121:27:H3GGKBBXX:5:1127:28848:38011,J00121:27:H3GGKBBXX:5:2121:29203:10000,J00121:27:H3GGKBBXX:5:2212:4208:20392,J00121:27:H3GGKBBXX:5:1217:9425:3090,J00121:27:H3GGKBBXX:5:1206:16975:3582,J00121:27:H3GGKBBXX:5:1211:27702:39225,J00121:27:H3GGKBBXX:5:1119:22465:1525,J00121:27:H3GGKBBXX:5:1114:2666:25316,J00121:27:H3GGKBBXX:5:1227:14407:29448,J00121:27:H3GGKBBXX:5:1202:14915:1595,J00121:27:H3GGKBBXX:5:1219:18264:14854,J00121:27:H3GGKBBXX:5:2217:26768:13728,J00121:27:H3GGKBBXX:5:2220:6116:47964,J00121:27:H3GGKBBXX:5:1209:20324:13675,J00121:27:H3GGKBBXX:5:2101:19624:6730,J00121:27:H3GGKBBXX:5:1120:23663:18652,J00121:27:H3GGKBBXX:5:1120:14570:1244,J00121:27:H3GGKBBXX:5:1124:26900:1508,J00121:27:H3GGKBBXX:5:2202:28310:1490;sequence=TATAGTCTTATATTATTTAAATTCCCATTGTATAGCTCCTTGCACAGAAAGTTGCTCCATTATATTATATTCTCGTCTTCTTATTCTTTAATTCTCATTTCAATTGTATTTTGTATTATAATTTTGATAAGATCATAAAGGTTTATATGTTCCTTTTTGCATTACTTAATTTATAATTTAGTATAATAATTAAATTTATCGATTTCCCATTGAAATATCAATTTATTTATTTCATACTTTCCTTTTAATTCAATATTTTGTGTCAGAACTA;start=287042;subtype=IES;support_ref=2;support_variant=27;type=IES;
scaffold51_45_with_IES	MILORD	internal_eliminated_sequence	289008	289074	.	.	.	ID=MILORD.45.289008.289074;Name=MILORD.45.289008.289074;bounded_by_ta=TRUE;common_boundary=RIGHT;end=289074;ies_id=IESPGM.PTET51.1.45.271243;ies_left_dist=3;ies_min_dist=0;ies_right_dist=0;junction_seq=accttggaacattaaTAtttttgaattaagat;read_names=J00121:27:H3GGKBBXX:5:1205:14184:14256,J00121:27:H3GGKBBXX:5:1120:24403:21694;sequence=TAATATAAACTAAACATTTTTTATTTATAAATATAATCGAGTATTTGTAAATATTTTGATTGGTCTA;start=289008;subtype=PARTIAL_EXTERNAL;support_ref=86;support_variant=2;type=ALTERNATIVE;
scaffold51_45_with_IES	MILORD	internal_eliminated_sequence	289011	289074	.	.	.	ID=MILORD.45.289011.289074;Name=MILORD.45.289011.289074;bounded_by_ta=TRUE;common_boundary=Both;end=289074;ies_id=IESPGM.PTET51.1.45.271243;ies_left_dist=0;ies_min_dist=0;ies_right_dist=0;junction_seq=ttggaacattaataaTAtttttgaattaagat;read_names=J00121:27:H3GGKBBXX:5:2109:28666:48632,J00121:27:H3GGKBBXX:5:2217:17543:44060,J00121:27:H3GGKBBXX:5:1225:6725:30907,J00121:27:H3GGKBBXX:5:2203:15037:5640,J00121:27:H3GGKBBXX:5:1121:3366:23083,J00121:27:H3GGKBBXX:5:2214:4422:29343,J00121:27:H3GGKBBXX:5:1112:14103:38697,J00121:27:H3GGKBBXX:5:2218:9668:16383,J00121:27:H3GGKBBXX:5:2113:26047:25949,J00121:27:H3GGKBBXX:5:2214:23470:1297,J00121:27:H3GGKBBXX:5:1211:14367:9297,J00121:27:H3GGKBBXX:5:2207:22465:21571,J00121:27:H3GGKBBXX:5:2212:13332:19777,J00121:27:H3GGKBBXX:5:1114:8369:8084,J00121:27:H3GGKBBXX:5:2202:6857:27619,J00121:27:H3GGKBBXX:5:2225:30401:35919,J00121:27:H3GGKBBXX:5:1124:11515:9526,J00121:27:H3GGKBBXX:5:1123:7679:25808,J00121:27:H3GGKBBXX:5:2219:3498:47647,J00121:27:H3GGKBBXX:5:2104:18335:45889,J00121:27:H3GGKBBXX:5:2205:18375:40895,J00121:27:H3GGKBBXX:5:2109:1357:7398,J00121:27:H3GGKBBXX:5:2125:25723:44869,J00121:27:H3GGKBBXX:5:1201:19106:5763,J00121:27:H3GGKBBXX:5:1203:5101:18986,J00121:27:H3GGKBBXX:5:2108:30726:44078,J00121:27:H3GGKBBXX:5:2122:15250:45150,J00121:27:H3GGKBBXX:5:2223:5101:31400,J00121:27:H3GGKBBXX:5:2210:20689:4778,J00121:27:H3GGKBBXX:5:1104:22343:16436,J00121:27:H3GGKBBXX:5:1226:17787:46416,J00121:27:H3GGKBBXX:5:1223:11464:43163,J00121:27:H3GGKBBXX:5:1202:31101:43814;sequence=TATAAACTAAACATTTTTTATTTATAAATATAATCGAGTATTTGTAAATATTTTGATTGGTCTA;start=289011;subtype=IES;support_ref=86;support_variant=33;type=IES;
scaffold51_45_with_IES	MILORD	internal_eliminated_sequence	289049	289074	.	.	.	ID=MILORD.45.289049.289074;Name=MILORD.45.289049.289074;bounded_by_ta=TRUE;common_boundary=RIGHT;end=289074;ies_id=IESPGM.PTET51.1.45.271243;ies_left_dist=-38;ies_min_dist=0;ies_right_dist=0;junction_seq=ataaatataatcgagTAtttttgaattaagat;read_names=J00121:27:H3GGKBBXX:5:1122:6532:15698;sequence=TATTTGTAAATATTTTGATTGGTCTA;start=289049;subtype=PARTIAL_INTERNAL;support_ref=43;support_variant=1;type=ALTERNATIVE;
scaffold51_45_with_IES	MILORD	internal_eliminated_sequence	291888	291916	.	.	.	ID=MILORD.45.291888.291916;Name=MILORD.45.291888.291916;bounded_by_ta=TRUE;common_boundary=None;end=291916;ies_id=IESPGM.PTET51.1.45.275672;ies_left_dist=1616;ies_min_dist=1616;ies_right_dist=1761;junction_seq=ttatttagattaactTAcgaaggaaggaattg;read_names=J00121:27:H3GGKBBXX:5:1205:5477:32965;sequence=TAATATTAAATATTAAATGTTGTTAATTC;start=291888;subtype=MAC;support_ref=98;support_variant=1;type=CRYPTIC;
scaffold51_45_with_IES	MILORD	internal_eliminated_sequence	293504	293677	.	.	.	ID=MILORD.45.293504.293677;Name=MILORD.45.293504.293677;bounded_by_ta=TRUE;common_boundary=Both;end=293677;ies_id=IESPGM.PTET51.1.45.275672;ies_left_dist=0;ies_min_dist=0;ies_right_dist=0;junction_seq=tttagtcaattcgaaTAataccagtaactcca;read_names=J00121:27:H3GGKBBXX:5:2128:19055:21500,J00121:27:H3GGKBBXX:5:1111:9729:44201,J00121:27:H3GGKBBXX:5:1105:20303:25914,J00121:27:H3GGKBBXX:5:1104:7841:15504,J00121:27:H3GGKBBXX:5:1115:19644:6308;sequence=TAATATTGATAACTTAATAACTGCATCAAGATTTTTGTTTCATTTGTAGGAGGTTGAAAATTATTTTAATAAAATTAGGTTAGAATATAAATTTAAAGAAGAAAAGTTCTGATTATATAATTTCTTTCTTCCCTAAACAAGTTTTAATTGAAAAATAAAAATTATTTAAATTAA;start=293504;subtype=IES;support_ref=8;support_variant=5;type=IES;
scaffold51_45_with_IES	MILORD	internal_eliminated_sequence	297287	297323	.	.	.	ID=MILORD.45.297287.297323;Name=MILORD.45.297287.297323;bounded_by_ta=TRUE;common_boundary=Both;end=297323;ies_id=IESPGM.PTET51.1.45.279281;ies_left_dist=0;ies_min_dist=0;ies_right_dist=0;junction_seq=tcttgggtttaatttTAaaataaattatatga;read_names=J00121:27:H3GGKBBXX:5:1206:22871:38662;sequence=TATAGTTAATTCAACTCATTATCAACTTTTTTAACTG;start=297287;subtype=IES;support_ref=0;support_variant=1;type=IES;
scaffold51_45_with_IES	MILORD	internal_eliminated_sequence	297481	297567	.	.	.	ID=MILORD.45.297481.297567;Name=MILORD.45.297481.297567;bounded_by_ta=TRUE;common_boundary=Both;end=297567;ies_id=IESPGM.PTET51.1.45.279438;ies_left_dist=0;ies_min_dist=0;ies_right_dist=0;junction_seq=agaaagtatgtcattTAccagctgagtctttt;read_names=J00121:27:H3GGKBBXX:5:2201:28168:45449,J00121:27:H3GGKBBXX:5:1118:16873:36745,J00121:27:H3GGKBBXX:5:2213:2372:14080,J00121:27:H3GGKBBXX:5:1110:7009:17227,J00121:27:H3GGKBBXX:5:2215:17442:4884,J00121:27:H3GGKBBXX:5:2104:23957:21377,J00121:27:H3GGKBBXX:5:2212:5386:24085,J00121:27:H3GGKBBXX:5:2121:31304:35092,J00121:27:H3GGKBBXX:5:2207:9181:43497,J00121:27:H3GGKBBXX:5:1219:13047:15768,J00121:27:H3GGKBBXX:5:2221:6593:34512,J00121:27:H3GGKBBXX:5:1214:13078:3547,J00121:27:H3GGKBBXX:5:1120:20202:44025,J00121:27:H3GGKBBXX:5:1214:9404:30134,J00121:27:H3GGKBBXX:5:1214:9303:30310,J00121:27:H3GGKBBXX:5:2109:7040:16471,J00121:27:H3GGKBBXX:5:1107:26332:23804,J00121:27:H3GGKBBXX:5:1126:23064:10510,J00121:27:H3GGKBBXX:5:1214:12459:19531,J00121:27:H3GGKBBXX:5:1226:19339:28639,J00121:27:H3GGKBBXX:5:2126:14955:12954,J00121:27:H3GGKBBXX:5:1122:24282:23276,J00121:27:H3GGKBBXX:5:2113:22658:32982,J00121:27:H3GGKBBXX:5:2207:27580:44324,J00121:27:H3GGKBBXX:5:1121:25489:32719,J00121:27:H3GGKBBXX:5:1101:8663:38556,J00121:27:H3GGKBBXX:5:1216:6888:8049,J00121:27:H3GGKBBXX:5:1106:22049:3336,J00121:27:H3GGKBBXX:5:1211:7852:18476,J00121:27:H3GGKBBXX:5:2208:10998:22344,J00121:27:H3GGKBBXX:5:1121:25895:33774,J00121:27:H3GGKBBXX:5:2225:29153:36710,J00121:27:H3GGKBBXX:5:1126:24901:17315,J00121:27:H3GGKBBXX:5:2114:3985:10475,J00121:27:H3GGKBBXX:5:2113:21582:4954,J00121:27:H3GGKBBXX:5:2226:15108:39594,J00121:27:H3GGKBBXX:5:2205:18396:32420,J00121:27:H3GGKBBXX:5:2209:30431:41845,J00121:27:H3GGKBBXX:5:1107:23622:27795,J00121:27:H3GGKBBXX:5:2121:8755:12304,J00121:27:H3GGKBBXX:5:2110:12895:15821,J00121:27:H3GGKBBXX:5:2203:5741:30468,J00121:27:H3GGKBBXX:5:2113:27641:30714,J00121:27:H3GGKBBXX:5:1224:20293:21535,J00121:27:H3GGKBBXX:5:2208:14539:8646,J00121:27:H3GGKBBXX:5:1108:19360:37290,J00121:27:H3GGKBBXX:5:2104:16173:47524,J00121:27:H3GGKBBXX:5:1107:4706:17632,J00121:27:H3GGKBBXX:5:1122:7009:9280,J00121:27:H3GGKBBXX:5:2219:5538:44359,J00121:27:H3GGKBBXX:5:1115:22150:23382,J00121:27:H3GGKBBXX:5:2211:22069:40473,J00121:27:H3GGKBBXX:5:2122:14194:31751,J00121:27:H3GGKBBXX:5:2209:1763:32156,J00121:27:H3GGKBBXX:5:2222:15676:42900,J00121:27:H3GGKBBXX:5:1110:18558:22186,J00121:27:H3GGKBBXX:5:1112:2798:4971,J00121:27:H3GGKBBXX:5:1124:14681:6325,J00121:27:H3GGKBBXX:5:1220:15544:10071,J00121:27:H3GGKBBXX:5:2107:18903:26336,J00121:27:H3GGKBBXX:5:1203:16752:26476,J00121:27:H3GGKBBXX:5:1124:3265:27584,J00121:27:H3GGKBBXX:5:2219:27986:44851,J00121:27:H3GGKBBXX:5:1120:13291:26002,J00121:27:H3GGKBBXX:5:2222:26098:9403,J00121:27:H3GGKBBXX:5:2116:9942:12497,J00121:27:H3GGKBBXX:5:1225:29183:45133,J00121:27:H3GGKBBXX:5:1228:25043:22696,J00121:27:H3GGKBBXX:5:1214:28605:32033,J00121:27:H3GGKBBXX:5:1127:4716:31013,J00121:27:H3GGKBBXX:5:2104:20750:26019,J00121:27:H3GGKBBXX:5:2106:23409:5130,J00121:27:H3GGKBBXX:5:1122:27935:13851,J00121:27:H3GGKBBXX:5:1110:27559:25966,J00121:27:H3GGKBBXX:5:2118:31071:15135,J00121:27:H3GGKBBXX:5:2208:17320:15785,J00121:27:H3GGKBBXX:5:2101:20791:14836,J00121:27:H3GGKBBXX:5:1126:17300:35831,J00121:27:H3GGKBBXX:5:2227:12621:26248;sequence=TAAAGTTACTTATTTGATTTTTTTCTAAAATTCCACATTGTTAAATTAAAGATTGTTATAAAACACATTTTCTTATTAAAAAATCTA;start=297481;subtype=IES;support_ref=2;support_variant=79;type=IES;
scaffold51_45_with_IES	MILORD	internal_eliminated_sequence	301019	301112	.	.	.	ID=MILORD.45.301019.301112;Name=MILORD.45.301019.301112;bounded_by_ta=TRUE;common_boundary=None;end=301112;ies_id=IESPGM.PTET51.1.45.283454;ies_left_dist=565;ies_min_dist=565;ies_right_dist=647;junction_seq=attcataaaacattcTAatagtttaattataa;read_names=J00121:27:H3GGKBBXX:5:1104:13250:9262,J00121:27:H3GGKBBXX:5:1103:3853:21043;sequence=TATAGTAGAATTATTAAATATTTAATTTTCTTTTGCCAAACTTTTTAGCTTATTCAATCTCTAATACTATTTCTCAATTAACCACAGCATCTTA;start=301019;subtype=MAC;support_ref=132;support_variant=2;type=CRYPTIC;
scaffold51_45_with_IES	MILORD	internal_eliminated_sequence	301030	301207	.	.	.	ID=MILORD.45.301030.301207;Name=MILORD.45.301030.301207;bounded_by_ta=TRUE;common_boundary=None;end=301207;ies_id=IESPGM.PTET51.1.45.283454;ies_left_dist=554;ies_min_dist=552;ies_right_dist=552;junction_seq=attctatagtagaatTAttgaagaatttgtgt;read_names=J00121:27:H3GGKBBXX:5:2223:7395:3196;sequence=TATTAAATATTTAATTTTCTTTTGCCAAACTTTTTAGCTTATTCAATCTCTAATACTATTTCTCAATTAACCACAGCATCTTATAATAGTTTAATTATAATTTTCATGAGCTACATAATCAAATATTTAAATAAAAGTCTTAAAACCATGAAATTTTGGGTATAAAGCTGACTATAAA;start=301030;subtype=MAC;support_ref=131;support_variant=1;type=CRYPTIC;
scaffold51_45_with_IES	MILORD	internal_eliminated_sequence	301037	301317	.	.	.	ID=MILORD.45.301037.301317;Name=MILORD.45.301037.301317;bounded_by_ta=TRUE;common_boundary=None;end=301317;ies_id=IESPGM.PTET51.1.45.283454;ies_left_dist=547;ies_min_dist=442;ies_right_dist=442;junction_seq=agtagaattattaaaTAtatattgaaataaca;read_names=J00121:27:H3GGKBBXX:5:2219:26413:9702;sequence=TATTTAATTTTCTTTTGCCAAACTTTTTAGCTTATTCAATCTCTAATACTATTTCTCAATTAACCACAGCATCTTATAATAGTTTAATTATAATTTTCATGAGCTACATAATCAAATATTTAAATAAAAGTCTTAAAACCATGAAATTTTGGGTATAAAGCTGACTATAAATATTGAAGAATTTGTGTTATATAATTAATGATCCATAAAAGGAATAGAAATTTTTAAAATTAATATTTTCTCTAGCATGGTCAGAATTATATGAATATTTCTTTAATTAA;start=301037;subtype=MAC;support_ref=124;support_variant=1;type=CRYPTIC;
scaffold51_45_with_IES	MILORD	internal_eliminated_sequence	301111	301189	.	.	.	ID=MILORD.45.301111.301189;Name=MILORD.45.301111.301189;bounded_by_ta=TRUE;common_boundary=None;end=301189;ies_id=IESPGM.PTET51.1.45.283454;ies_left_dist=473;ies_min_dist=473;ies_right_dist=570;junction_seq=ttaaccacagcatctTAtaaagctgactataa;read_names=J00121:27:H3GGKBBXX:5:1210:16914:1226;sequence=TATAATAGTTTAATTATAATTTTCATGAGCTACATAATCAAATATTTAAATAAAAGTCTTAAAACCATGAAATTTTGGG;start=301111;subtype=MAC;support_ref=124;support_variant=1;type=CRYPTIC;
scaffold51_45_with_IES	MILORD	internal_eliminated_sequence	301584	301759	.	.	.	ID=MILORD.45.301584.301759;Name=MILORD.45.301584.301759;bounded_by_ta=TRUE;common_boundary=Both;end=301759;ies_id=IESPGM.PTET51.1.45.283454;ies_left_dist=0;ies_min_dist=0;ies_right_dist=0;junction_seq=aattaataattctacTAgcacttgcataaatg;read_names=J00121:27:H3GGKBBXX:5:1212:18710:42601,J00121:27:H3GGKBBXX:5:1126:10673:30503,J00121:27:H3GGKBBXX:5:1221:15118:34758,J00121:27:H3GGKBBXX:5:2127:10500:29360,J00121:27:H3GGKBBXX:5:2217:4716:32771,J00121:27:H3GGKBBXX:5:1218:26808:21254,J00121:27:H3GGKBBXX:5:1221:27204:20322,J00121:27:H3GGKBBXX:5:2227:25033:6853,J00121:27:H3GGKBBXX:5:2203:11860:21553,J00121:27:H3GGKBBXX:5:2211:8968:37079,J00121:27:H3GGKBBXX:5:1226:16812:21166,J00121:27:H3GGKBBXX:5:1211:19796:14836,J00121:27:H3GGKBBXX:5:2218:20050:11302,J00121:27:H3GGKBBXX:5:2110:6644:25632,J00121:27:H3GGKBBXX:5:1223:22536:25210,J00121:27:H3GGKBBXX:5:2124:8237:29800,J00121:27:H3GGKBBXX:5:1117:30584:8066,J00121:27:H3GGKBBXX:5:1222:16772:14941;sequence=TATTGTGAAGTAAAATAGATTTATTTCAATATTTAATTAATCTATATGTAAAAAATTCATTAAATTCTATCTTCTGTATAAATTTTTTTATCAATTTGAAATATAATTTAAAAAAAAGTAAATTTTTTGATAAAATATTTATGAAAAGTTACATAAAAGTTTAAATGCTTTTACAA;start=301584;subtype=IES;support_ref=0;support_variant=18;type=IES;
scaffold51_45_with_IES	MILORD	internal_eliminated_sequence	302038	302083	.	.	.	ID=MILORD.45.302038.302083;Name=MILORD.45.302038.302083;bounded_by_ta=TRUE;common_boundary=Both;end=302083;ies_id=IESPGM.PTET51.1.45.283732;ies_left_dist=0;ies_min_dist=0;ies_right_dist=0;junction_seq=atggcataaatgatgTAaatccgattgttata;read_names=J00121:27:H3GGKBBXX:5:1213:10653:28006,J00121:27:H3GGKBBXX:5:2224:27549:16207,J00121:27:H3GGKBBXX:5:2108:15727:2861,J00121:27:H3GGKBBXX:5:2218:11261:46223,J00121:27:H3GGKBBXX:5:1204:10328:1349,J00121:27:H3GGKBBXX:5:2216:8572:23135,J00121:27:H3GGKBBXX:5:2208:24200:19267,J00121:27:H3GGKBBXX:5:2214:4127:43884,J00121:27:H3GGKBBXX:5:2205:21308:41686,J00121:27:H3GGKBBXX:5:1113:28625:11390,J00121:27:H3GGKBBXX:5:1128:29000:45766,J00121:27:H3GGKBBXX:5:1215:4777:39277,J00121:27:H3GGKBBXX:5:2123:19410:20111,J00121:27:H3GGKBBXX:5:2101:10023:12110,J00121:27:H3GGKBBXX:5:1113:20588:41352,J00121:27:H3GGKBBXX:5:1105:7841:46170,J00121:27:H3GGKBBXX:5:1222:8521:36552,J00121:27:H3GGKBBXX:5:1112:9252:18124,J00121:27:H3GGKBBXX:5:1224:20182:1367,J00121:27:H3GGKBBXX:5:1220:23348:3864,J00121:27:H3GGKBBXX:5:1203:5954:44763,J00121:27:H3GGKBBXX:5:2104:31152:4901,J00121:27:H3GGKBBXX:5:1220:10287:42882,J00121:27:H3GGKBBXX:5:2111:15828:9965,J00121:27:H3GGKBBXX:5:1108:7446:26670,J00121:27:H3GGKBBXX:5:1123:22495:43286,J00121:27:H3GGKBBXX:5:1121:5863:28252,J00121:27:H3GGKBBXX:5:1207:27001:22186,J00121:27:H3GGKBBXX:5:1110:22729:41721,J00121:27:H3GGKBBXX:5:2217:6431:10528,J00121:27:H3GGKBBXX:5:2212:16336:20762,J00121:27:H3GGKBBXX:5:2124:18132:33299,J00121:27:H3GGKBBXX:5:2219:10947:25949,J00121:27:H3GGKBBXX:5:1112:21968:32701,J00121:27:H3GGKBBXX:5:1106:22161:32472,J00121:27:H3GGKBBXX:5:2102:12459:30995;sequence=TATGGTAGGGTCAAATTGATAAAATTAGTATTAAGCATTTTTGTTG;start=302038;subtype=IES;support_ref=0;support_variant=36;type=IES;
scaffold51_45_with_IES	MILORD	internal_eliminated_sequence	303347	303450	.	.	.	ID=MILORD.45.303347.303450;Name=MILORD.45.303347.303450;bounded_by_ta=TRUE;common_boundary=Both;end=303450;ies_id=IESPGM.PTET51.1.45.284995;ies_left_dist=0;ies_min_dist=0;ies_right_dist=0;junction_seq=tcccctataaattgaTAtcaattttgaaaatt;read_names=J00121:27:H3GGKBBXX:5:1226:26403:15205,J00121:27:H3GGKBBXX:5:1115:23703:22872,J00121:27:H3GGKBBXX:5:1112:28635:37361,J00121:27:H3GGKBBXX:5:1217:27996:12093,J00121:27:H3GGKBBXX:5:2218:25195:14168,J00121:27:H3GGKBBXX:5:2228:24444:17790,J00121:27:H3GGKBBXX:5:2218:11596:1191,J00121:27:H3GGKBBXX:5:1106:11221:25228,J00121:27:H3GGKBBXX:5:1208:4381:42354,J00121:27:H3GGKBBXX:5:1216:19898:3371,J00121:27:H3GGKBBXX:5:2205:19015:42390,J00121:27:H3GGKBBXX:5:2211:28828:13007,J00121:27:H3GGKBBXX:5:2210:2534:39330,J00121:27:H3GGKBBXX:5:1124:8623:31312,J00121:27:H3GGKBBXX:5:2215:16082:29747,J00121:27:H3GGKBBXX:5:1117:15656:19900,J00121:27:H3GGKBBXX:5:1221:13616:19214,J00121:27:H3GGKBBXX:5:1216:17563:28411,J00121:27:H3GGKBBXX:5:1219:9800:21817,J00121:27:H3GGKBBXX:5:1102:28798:17456,J00121:27:H3GGKBBXX:5:1113:23734:36886,J00121:27:H3GGKBBXX:5:1126:8420:22942,J00121:27:H3GGKBBXX:5:1216:3468:24595,J00121:27:H3GGKBBXX:5:2228:24677:17491,J00121:27:H3GGKBBXX:5:1128:29812:40526,J00121:27:H3GGKBBXX:5:1126:14235:33686,J00121:27:H3GGKBBXX:5:2115:15432:49124,J00121:27:H3GGKBBXX:5:2205:13941:32226,J00121:27:H3GGKBBXX:5:1115:13169:25052,J00121:27:H3GGKBBXX:5:2107:25936:43093,J00121:27:H3GGKBBXX:5:1202:26798:35796,J00121:27:H3GGKBBXX:5:2212:28828:19654,J00121:27:H3GGKBBXX:5:2115:28148:40244,J00121:27:H3GGKBBXX:5:2218:7172:8400,J00121:27:H3GGKBBXX:5:1226:19238:8207,J00121:27:H3GGKBBXX:5:1212:23784:9965,J00121:27:H3GGKBBXX:5:2211:22861:48561,J00121:27:H3GGKBBXX:5:1102:11992:11266,J00121:27:H3GGKBBXX:5:2211:2148:16577,J00121:27:H3GGKBBXX:5:2225:24890:40121,J00121:27:H3GGKBBXX:5:2217:27874:2387,J00121:27:H3GGKBBXX:5:1108:13758:32332,J00121:27:H3GGKBBXX:5:2115:28219:40403,J00121:27:H3GGKBBXX:5:2107:19471:31611,J00121:27:H3GGKBBXX:5:2211:25438:3758,J00121:27:H3GGKBBXX:5:2224:28067:20586,J00121:27:H3GGKBBXX:5:1215:17452:45273,J00121:27:H3GGKBBXX:5:2215:4574:49089,J00121:27:H3GGKBBXX:5:1128:27641:14221,J00121:27:H3GGKBBXX:5:2205:3407:19109;sequence=TACACTGGTTTAAAAATACTACATTGTGAATTTACAATTATTTATTGGAAAATTGTTTTTGTAAATTGGCAAAAGAAAACTTACAATTTGTTTCTGAGCAACTC;start=303347;subtype=IES;support_ref=0;support_variant=50;type=IES;
scaffold51_45_with_IES	MILORD	internal_eliminated_sequence	303366	303450	.	.	.	ID=MILORD.45.303366.303450;Name=MILORD.45.303366.303450;bounded_by_ta=TRUE;common_boundary=RIGHT;end=303450;ies_id=IESPGM.PTET51.1.45.284995;ies_left_dist=-19;ies_min_dist=0;ies_right_dist=0;junction_seq=ctggtttaaaaatacTAtcaattttgaaaatt;read_names=J00121:27:H3GGKBBXX:5:1215:14052:45256,J00121:27:H3GGKBBXX:5:2211:8308:26969;sequence=TACATTGTGAATTTACAATTATTTATTGGAAAATTGTTTTTGTAAATTGGCAAAAGAAAACTTACAATTTGTTTCTGAGCAACTC;start=303366;subtype=PARTIAL_INTERNAL;support_ref=0;support_variant=2;type=ALTERNATIVE;
scaffold51_45_with_IES	MILORD	internal_eliminated_sequence	306630	306832	.	.	.	ID=MILORD.45.306630.306832;Name=MILORD.45.306630.306832;bounded_by_ta=TRUE;common_boundary=Both;end=306832;ies_id=IESPGM.PTET51.1.45.288174;ies_left_dist=0;ies_min_dist=0;ies_right_dist=0;junction_seq=ccgtcagggaaattaTAcaagctgaagcaatt;read_names=J00121:27:H3GGKBBXX:5:2206:5223:24859,J00121:27:H3GGKBBXX:5:1223:13261:16383,J00121:27:H3GGKBBXX:5:1112:11363:39014,J00121:27:H3GGKBBXX:5:1124:6126:40174,J00121:27:H3GGKBBXX:5:2102:16660:14115,J00121:27:H3GGKBBXX:5:1128:26585:1420,J00121:27:H3GGKBBXX:5:1201:22790:12603,J00121:27:H3GGKBBXX:5:2204:25540:36569,J00121:27:H3GGKBBXX:5:1224:24038:25386,J00121:27:H3GGKBBXX:5:1115:19055:24595,J00121:27:H3GGKBBXX:5:1125:24627:35620,J00121:27:H3GGKBBXX:5:1210:17432:6484,J00121:27:H3GGKBBXX:5:2119:7649:34336,J00121:27:H3GGKBBXX:5:1106:1763:4866,J00121:27:H3GGKBBXX:5:2215:12591:44939,J00121:27:H3GGKBBXX:5:1103:15595:20146,J00121:27:H3GGKBBXX:5:2212:26433:14379,J00121:27:H3GGKBBXX:5:1118:16843:47067,J00121:27:H3GGKBBXX:5:2104:5365:29325,J00121:27:H3GGKBBXX:5:2206:20851:38117,J00121:27:H3GGKBBXX:5:2106:31954:16489,J00121:27:H3GGKBBXX:5:2210:17969:37167,J00121:27:H3GGKBBXX:5:2223:10713:29026,J00121:27:H3GGKBBXX:5:1227:3610:12110,J00121:27:H3GGKBBXX:5:2117:23043:13148,J00121:27:H3GGKBBXX:5:2107:16133:30433,J00121:27:H3GGKBBXX:5:2216:15564:11372,J00121:27:H3GGKBBXX:5:1223:14275:17263,J00121:27:H3GGKBBXX:5:1123:12327:24894,J00121:27:H3GGKBBXX:5:1109:31172:39154,J00121:27:H3GGKBBXX:5:1224:10835:15592,J00121:27:H3GGKBBXX:5:2206:2158:44658,J00121:27:H3GGKBBXX:5:2216:27742:29307,J00121:27:H3GGKBBXX:5:1208:10115:44412,J00121:27:H3GGKBBXX:5:2213:25236:23663,J00121:27:H3GGKBBXX:5:2228:22983:37835,J00121:27:H3GGKBBXX:5:1107:29843:27742,J00121:27:H3GGKBBXX:5:1110:22851:33176,J00121:27:H3GGKBBXX:5:1219:27103:14555,J00121:27:H3GGKBBXX:5:2206:6593:8981,J00121:27:H3GGKBBXX:5:1119:27397:41229,J00121:27:H3GGKBBXX:5:2107:25550:41440,J00121:27:H3GGKBBXX:5:2204:28615:33176,J00121:27:H3GGKBBXX:5:2206:26585:24630,J00121:27:H3GGKBBXX:5:1123:12682:25333,J00121:27:H3GGKBBXX:5:1119:14478:44130;sequence=TATAGTAGACATAATATAAAATATCTCTTTTTATCAATTTTTGTTTTATCACATGATATACCATTATTATTTGAAGAAATTATTAAATTAATAATTTGAGTTTATATTTTAAGAATCAAAAATCAACTTTATTAACCTATTAGTTAAGTATTAGAAATTCTGTATTAAGATTAAGAAATTAGAATTTTTATTTATTAAAATAA;start=306630;subtype=IES;support_ref=0;support_variant=46;type=IES;
scaffold51_45_with_IES	MILORD	internal_eliminated_sequence	309664	309699	.	.	.	ID=MILORD.45.309664.309699;Name=MILORD.45.309664.309699;bounded_by_ta=TRUE;common_boundary=Both;end=309699;ies_id=IESPGM.PTET51.1.45.291005;ies_left_dist=0;ies_min_dist=0;ies_right_dist=0;junction_seq=aatatttaagcagatTAataataataataata;read_names=J00121:27:H3GGKBBXX:5:1109:20547:23944,J00121:27:H3GGKBBXX:5:2109:13321:48597,J00121:27:H3GGKBBXX:5:1222:24119:21201,J00121:27:H3GGKBBXX:5:1216:4503:24208,J00121:27:H3GGKBBXX:5:2110:14996:3952;sequence=TAATAATAATATCCATATAATTAGTAATAATAATAA;start=309664;subtype=IES;support_ref=7;support_variant=5;type=IES;
scaffold51_45_with_IES	MILORD	internal_eliminated_sequence	311201	311228	.	.	.	ID=MILORD.45.311201.311228;Name=MILORD.45.311201.311228;bounded_by_ta=TRUE;common_boundary=Both;end=311228;ies_id=IESPGM.PTET51.1.45.292506;ies_left_dist=0;ies_min_dist=0;ies_right_dist=0;junction_seq=gggtgctatctaagtTActtgtttgttaattg;read_names=J00121:27:H3GGKBBXX:5:1225:11546:20164,J00121:27:H3GGKBBXX:5:2207:22140:6449,J00121:27:H3GGKBBXX:5:1112:28858:30081,J00121:27:H3GGKBBXX:5:2206:14103:15065,J00121:27:H3GGKBBXX:5:1204:15006:22924,J00121:27:H3GGKBBXX:5:1227:23287:37624,J00121:27:H3GGKBBXX:5:2208:15128:22889,J00121:27:H3GGKBBXX:5:2210:8308:12902,J00121:27:H3GGKBBXX:5:1116:13261:6150,J00121:27:H3GGKBBXX:5:2207:9516:13447,J00121:27:H3GGKBBXX:5:1106:27580:28745,J00121:27:H3GGKBBXX:5:1122:17137:9561,J00121:27:H3GGKBBXX:5:2205:6268:45695,J00121:27:H3GGKBBXX:5:1113:13494:37572,J00121:27:H3GGKBBXX:5:1115:26646:28780,J00121:27:H3GGKBBXX:5:1214:4767:1806,J00121:27:H3GGKBBXX:5:1119:10693:5851,J00121:27:H3GGKBBXX:5:2209:7628:48825,J00121:27:H3GGKBBXX:5:2226:24789:12761,J00121:27:H3GGKBBXX:5:2218:6137:43779,J00121:27:H3GGKBBXX:5:1118:12104:12761,J00121:27:H3GGKBBXX:5:1224:23673:34389,J00121:27:H3GGKBBXX:5:1111:26179:3143,J00121:27:H3GGKBBXX:5:2123:14844:27320,J00121:27:H3GGKBBXX:5:1108:23571:41704,J00121:27:H3GGKBBXX:5:1218:26616:6818,J00121:27:H3GGKBBXX:5:1220:14215:38398,J00121:27:H3GGKBBXX:5:2202:8562:4127,J00121:27:H3GGKBBXX:5:2123:3305:5042,J00121:27:H3GGKBBXX:5:1122:14265:23997,J00121:27:H3GGKBBXX:5:2210:4158:26670,J00121:27:H3GGKBBXX:5:1102:19076:37959,J00121:27:H3GGKBBXX:5:1227:17005:25122,J00121:27:H3GGKBBXX:5:2207:3945:18564,J00121:27:H3GGKBBXX:5:2102:13342:43462,J00121:27:H3GGKBBXX:5:2207:14986:35796,J00121:27:H3GGKBBXX:5:1224:25773:24771,J00121:27:H3GGKBBXX:5:1219:22090:48139,J00121:27:H3GGKBBXX:5:1109:21724:40156,J00121:27:H3GGKBBXX:5:2110:23115:30292,J00121:27:H3GGKBBXX:5:1224:25743:24683,J00121:27:H3GGKBBXX:5:2222:27976:26406,J00121:27:H3GGKBBXX:5:1222:17401:39418,J00121:27:H3GGKBBXX:5:2212:14803:44974,J00121:27:H3GGKBBXX:5:1213:12510:44236,J00121:27:H3GGKBBXX:5:1228:28290:29413,J00121:27:H3GGKBBXX:5:2111:5396:16858,J00121:27:H3GGKBBXX:5:1108:21166:5077,J00121:27:H3GGKBBXX:5:1108:5548:29184,J00121:27:H3GGKBBXX:5:1207:20649:19337,J00121:27:H3GGKBBXX:5:1118:10338:31540,J00121:27:H3GGKBBXX:5:2111:15666:15838,J00121:27:H3GGKBBXX:5:2110:26687:36622,J00121:27:H3GGKBBXX:5:1218:21511:22555,J00121:27:H3GGKBBXX:5:2205:3285:48860,J00121:27:H3GGKBBXX:5:1119:6482:32173,J00121:27:H3GGKBBXX:5:1107:10815:5710,J00121:27:H3GGKBBXX:5:2116:10084:18757,J00121:27:H3GGKBBXX:5:1228:28361:24507,J00121:27:H3GGKBBXX:5:2105:28716:11548,J00121:27:H3GGKBBXX:5:1202:16244:44552,J00121:27:H3GGKBBXX:5:2121:21663:27742,J00121:27:H3GGKBBXX:5:1208:25784:27707,J00121:27:H3GGKBBXX:5:2122:6898:26037,J00121:27:H3GGKBBXX:5:1203:22851:45309,J00121:27:H3GGKBBXX:5:1127:12276:23364,J00121:27:H3GGKBBXX:5:1116:2727:14730;sequence=TATAGTAAATTGAATAATATTTATAATG;start=311201;subtype=IES;support_ref=3;support_variant=67;type=IES;
scaffold51_45_with_IES	MILORD	internal_eliminated_sequence	313208	313299	.	.	.	ID=MILORD.45.313208.313299;Name=MILORD.45.313208.313299;bounded_by_ta=TRUE;common_boundary=None;end=313299;ies_id=IESPGM.PTET51.1.45.292506;ies_left_dist=-2007;ies_min_dist=2007;ies_right_dist=-2071;junction_seq=tcaggaggaaatgttTActtaatgcaatcatc;read_names=J00121:27:H3GGKBBXX:5:1119:9323:2949;sequence=TATTGTTGCTCATGTTTGCTATTTTTTACAATTCCAATATTGGTATGCCTGCCTTGTTGTTTGAAATCTTAAAAAGATGTTATACATTATTG;start=313208;subtype=MAC;support_ref=106;support_variant=1;type=CRYPTIC;
scaffold51_45_with_IES	MILORD	internal_eliminated_sequence	316754	316819	.	.	.	ID=MILORD.45.316754.316819;Name=MILORD.45.316754.316819;bounded_by_ta=TRUE;common_boundary=Both;end=316819;ies_id=IESPGM.PTET51.1.45.298031;ies_left_dist=0;ies_min_dist=0;ies_right_dist=0;junction_seq=aattgttcttcaaggTAtttcttatattctat;read_names=J00121:27:H3GGKBBXX:5:2219:4340:37572,J00121:27:H3GGKBBXX:5:1214:9100:31154,J00121:27:H3GGKBBXX:5:1227:3731:35356,J00121:27:H3GGKBBXX:5:1217:24911:13218,J00121:27:H3GGKBBXX:5:2227:16234:39717,J00121:27:H3GGKBBXX:5:1211:24190:25439,J00121:27:H3GGKBBXX:5:1107:3173:42337,J00121:27:H3GGKBBXX:5:1228:2676:5464,J00121:27:H3GGKBBXX:5:1207:16356:39014,J00121:27:H3GGKBBXX:5:2121:22820:16207,J00121:27:H3GGKBBXX:5:2124:30979:30696,J00121:27:H3GGKBBXX:5:2201:23409:6958,J00121:27:H3GGKBBXX:5:2225:8329:24155,J00121:27:H3GGKBBXX:5:2205:31284:39453,J00121:27:H3GGKBBXX:5:1219:26981:40614,J00121:27:H3GGKBBXX:5:1113:25510:21184,J00121:27:H3GGKBBXX:5:1101:16417:31875,J00121:27:H3GGKBBXX:5:2113:28381:10053,J00121:27:H3GGKBBXX:5:2211:9952:15293,J00121:27:H3GGKBBXX:5:1119:13281:7240,J00121:27:H3GGKBBXX:5:2103:14154:16032,J00121:27:H3GGKBBXX:5:2219:16538:2686,J00121:27:H3GGKBBXX:5:2124:31233:30960,J00121:27:H3GGKBBXX:5:1115:18081:3389,J00121:27:H3GGKBBXX:5:1202:26575:37027,J00121:27:H3GGKBBXX:5:2219:15108:17192,J00121:27:H3GGKBBXX:5:2207:17574:9543,J00121:27:H3GGKBBXX:5:2218:26545:46047,J00121:27:H3GGKBBXX:5:2107:12479:31628,J00121:27:H3GGKBBXX:5:2226:8968:1982,J00121:27:H3GGKBBXX:5:1222:25114:37589,J00121:27:H3GGKBBXX:5:1204:18751:7750,J00121:27:H3GGKBBXX:5:2126:4137:29589,J00121:27:H3GGKBBXX:5:2205:24424:49019,J00121:27:H3GGKBBXX:5:2119:28452:19671,J00121:27:H3GGKBBXX:5:2107:12439:31699,J00121:27:H3GGKBBXX:5:1123:23825:26986,J00121:27:H3GGKBBXX:5:1223:20994:19584,J00121:27:H3GGKBBXX:5:1112:2950:4286,J00121:27:H3GGKBBXX:5:2121:27813:37097,J00121:27:H3GGKBBXX:5:2112:30381:37642,J00121:27:H3GGKBBXX:5:2225:9759:34477,J00121:27:H3GGKBBXX:5:1101:18284:33387,J00121:27:H3GGKBBXX:5:1219:27874:25562,J00121:27:H3GGKBBXX:5:1224:11251:14766,J00121:27:H3GGKBBXX:5:2222:12662:39611,J00121:27:H3GGKBBXX:5:1212:14834:32894,J00121:27:H3GGKBBXX:5:1120:29041:18687,J00121:27:H3GGKBBXX:5:2102:7852:13271,J00121:27:H3GGKBBXX:5:2102:22972:19636,J00121:27:H3GGKBBXX:5:2203:25926:27320,J00121:27:H3GGKBBXX:5:2215:29904:26617,J00121:27:H3GGKBBXX:5:1127:27945:5675,J00121:27:H3GGKBBXX:5:1105:29264:42495,J00121:27:H3GGKBBXX:5:1119:26920:7697,J00121:27:H3GGKBBXX:5:1122:28990:18318,J00121:27:H3GGKBBXX:5:1211:14793:16717,J00121:27:H3GGKBBXX:5:2126:26636:2879,J00121:27:H3GGKBBXX:5:1215:28970:38539,J00121:27:H3GGKBBXX:5:2103:27945:6871,J00121:27:H3GGKBBXX:5:2215:18873:35391,J00121:27:H3GGKBBXX:5:1124:12479:30222,J00121:27:H3GGKBBXX:5:1204:20283:27672,J00121:27:H3GGKBBXX:5:1111:6116:48456,J00121:27:H3GGKBBXX:5:1107:19350:32279;sequence=TATTATAAACTTAATTTAATAAGAAAGTAGTTTATTAAGAAATTGAACATTATTTTAGTTTTACAA;start=316754;subtype=IES;support_ref=2;support_variant=65;type=IES;
scaffold51_45_with_IES	MILORD	internal_eliminated_sequence	317743	317861	.	.	.	ID=MILORD.45.317743.317861;Name=MILORD.45.317743.317861;bounded_by_ta=TRUE;common_boundary=Both;end=317861;ies_id=IESPGM.PTET51.1.45.298926;ies_left_dist=0;ies_min_dist=0;ies_right_dist=0;junction_seq=tctcttattttatgaTAagaatacacataatt;read_names=J00121:27:H3GGKBBXX:5:2221:2199:42442,J00121:27:H3GGKBBXX:5:1107:6309:4022,J00121:27:H3GGKBBXX:5:1213:27559:40209,J00121:27:H3GGKBBXX:5:2206:4462:43796,J00121:27:H3GGKBBXX:5:2113:30249:44412,J00121:27:H3GGKBBXX:5:2216:23216:25615,J00121:27:H3GGKBBXX:5:1214:21268:16577,J00121:27:H3GGKBBXX:5:1124:17218:33510,J00121:27:H3GGKBBXX:5:2120:28351:3213,J00121:27:H3GGKBBXX:5:1108:15615:34776,J00121:27:H3GGKBBXX:5:2113:26880:6994,J00121:27:H3GGKBBXX:5:2103:12601:18863,J00121:27:H3GGKBBXX:5:1116:26829:22766;sequence=TACAGATATTTGAATTCTAATTATTTGAGATTTTGTTAGTTATTGCTTAATTAGATTTCATTTTAAATAGATATTAAAATAAAATAAAGGAATTTCCAAAGAATTTTCATAAAAATCTG;start=317743;subtype=IES;support_ref=0;support_variant=13;type=IES;
scaffold51_45_with_IES	MILORD	internal_eliminated_sequence	320467	320628	.	.	.	ID=MILORD.45.320467.320628;Name=MILORD.45.320467.320628;bounded_by_ta=TRUE;common_boundary=Both;end=320628;ies_id=IESPGM.PTET51.1.45.301531;ies_left_dist=0;ies_min_dist=0;ies_right_dist=0;junction_seq=ctaattgaaagttgtTAaaaagacagctgaaa;read_names=J00121:27:H3GGKBBXX:5:2210:21755:26459,J00121:27:H3GGKBBXX:5:1206:13788:36464,J00121:27:H3GGKBBXX:5:1225:6624:41704,J00121:27:H3GGKBBXX:5:1103:11860:32842,J00121:27:H3GGKBBXX:5:1207:23043:19021,J00121:27:H3GGKBBXX:5:1106:19136:49212,J00121:27:H3GGKBBXX:5:2116:22587:30292,J00121:27:H3GGKBBXX:5:2223:32258:36780,J00121:27:H3GGKBBXX:5:2227:12723:27303,J00121:27:H3GGKBBXX:5:1211:16873:38117,J00121:27:H3GGKBBXX:5:2212:18497:23979,J00121:27:H3GGKBBXX:5:1202:4604:12919,J00121:27:H3GGKBBXX:5:2220:28057:20041,J00121:27:H3GGKBBXX:5:2214:18599:32279,J00121:27:H3GGKBBXX:5:1226:10835:44429,J00121:27:H3GGKBBXX:5:1209:9343:48386,J00121:27:H3GGKBBXX:5:2217:21897:46364,J00121:27:H3GGKBBXX:5:1116:8095:31136,J00121:27:H3GGKBBXX:5:2211:7963:11179,J00121:27:H3GGKBBXX:5:1207:21491:39436,J00121:27:H3GGKBBXX:5:2213:21785:13781,J00121:27:H3GGKBBXX:5:2106:11911:32683,J00121:27:H3GGKBBXX:5:1205:4574:36464,J00121:27:H3GGKBBXX:5:1110:14976:34055,J00121:27:H3GGKBBXX:5:2213:17086:32508,J00121:27:H3GGKBBXX:5:1128:29569:37537,J00121:27:H3GGKBBXX:5:1202:17553:29026,J00121:27:H3GGKBBXX:5:1228:10835:24525,J00121:27:H3GGKBBXX:5:2202:25428:46504,J00121:27:H3GGKBBXX:5:1209:8998:10299,J00121:27:H3GGKBBXX:5:2227:24139:1859,J00121:27:H3GGKBBXX:5:2204:2666:25808,J00121:27:H3GGKBBXX:5:2125:5670:28411,J00121:27:H3GGKBBXX:5:1102:13829:22432,J00121:27:H3GGKBBXX:5:2211:20963:22766,J00121:27:H3GGKBBXX:5:2224:9303:10229,J00121:27:H3GGKBBXX:5:2228:28321:42513,J00121:27:H3GGKBBXX:5:1218:25205:32472,J00121:27:H3GGKBBXX:5:2110:8816:36640,J00121:27:H3GGKBBXX:5:1211:2930:34706,J00121:27:H3GGKBBXX:5:2224:23581:39365,J00121:27:H3GGKBBXX:5:2217:21684:46557,J00121:27:H3GGKBBXX:5:1122:15382:32789,J00121:27:H3GGKBBXX:5:1126:8674:4602;sequence=TATAGGTAATTAATAGAAATTATTTACCTTTTAAATAATGTTAAATATTTATAGGATGAAATTTATTTTTTTAATTAATGTGAACCTAATAGTTTGAATGAATAATGATTCAAATTAATAATAAATTATTGAATATCCAAATAAATTTAAATGAATCAACCA;start=320467;subtype=IES;support_ref=0;support_variant=44;type=IES;
scaffold51_45_with_IES	MILORD	internal_eliminated_sequence	321228	321353	.	.	.	ID=MILORD.45.321228.321353;Name=MILORD.45.321228.321353;bounded_by_ta=TRUE;common_boundary=Both;end=321353;ies_id=IESPGM.PTET51.1.45.302130;ies_left_dist=0;ies_min_dist=0;ies_right_dist=0;junction_seq=agtgaaggagtagatTAtcactattactactt;read_names=J00121:27:H3GGKBBXX:5:2206:20841:39225,J00121:27:H3GGKBBXX:5:2221:12083:1367,J00121:27:H3GGKBBXX:5:1205:30076:26846,J00121:27:H3GGKBBXX:5:2207:20831:6290,J00121:27:H3GGKBBXX:5:1112:11383:46821,J00121:27:H3GGKBBXX:5:2219:2301:18845,J00121:27:H3GGKBBXX:5:2209:21207:32683,J00121:27:H3GGKBBXX:5:1225:25865:41247,J00121:27:H3GGKBBXX:5:2218:1884:7187,J00121:27:H3GGKBBXX:5:1116:8024:33440,J00121:27:H3GGKBBXX:5:2123:21734:33738,J00121:27:H3GGKBBXX:5:1127:18020:42495,J00121:27:H3GGKBBXX:5:1117:15747:12216,J00121:27:H3GGKBBXX:5:2217:27823:16542,J00121:27:H3GGKBBXX:5:2125:10886:41106,J00121:27:H3GGKBBXX:5:1219:29640:2563,J00121:27:H3GGKBBXX:5:2209:18933:39858,J00121:27:H3GGKBBXX:5:1222:16295:29554,J00121:27:H3GGKBBXX:5:2109:12053:29343,J00121:27:H3GGKBBXX:5:1121:21491:25087,J00121:27:H3GGKBBXX:5:2211:30797:24331,J00121:27:H3GGKBBXX:5:2217:1651:27918,J00121:27:H3GGKBBXX:5:2225:22759:33369,J00121:27:H3GGKBBXX:5:2211:23074:34055,J00121:27:H3GGKBBXX:5:2106:8542:47137,J00121:27:H3GGKBBXX:5:1214:15615:22151,J00121:27:H3GGKBBXX:5:2208:17706:24753,J00121:27:H3GGKBBXX:5:1213:9120:32349,J00121:27:H3GGKBBXX:5:2108:19380:25474,J00121:27:H3GGKBBXX:5:2107:2483:38152,J00121:27:H3GGKBBXX:5:2110:5223:23557,J00121:27:H3GGKBBXX:5:1114:23460:12392,J00121:27:H3GGKBBXX:5:1219:10795:5956,J00121:27:H3GGKBBXX:5:2218:14692:15592,J00121:27:H3GGKBBXX:5:1208:20131:46399,J00121:27:H3GGKBBXX:5:1221:23642:35532,J00121:27:H3GGKBBXX:5:1201:11617:14273,J00121:27:H3GGKBBXX:5:1115:15026:33826,J00121:27:H3GGKBBXX:5:1218:14204:25544,J00121:27:H3GGKBBXX:5:1224:10510:12743,J00121:27:H3GGKBBXX:5:2126:9100:27531,J00121:27:H3GGKBBXX:5:1109:7334:14484,J00121:27:H3GGKBBXX:5:1223:5325:45432,J00121:27:H3GGKBBXX:5:1128:4249:26758,J00121:27:H3GGKBBXX:5:2109:15990:18089;sequence=TATAGTCAGTTATGAACACTTTTTATTTTATATATAACATGTAAAATATTAAAAATAATCATAGAATTATATTCTATTGATACTTTAATATCATAATTAAATGCTAAAAAGCACTAGATTCAACGA;start=321228;subtype=IES;support_ref=4;support_variant=45;type=IES;
scaffold51_45_with_IES	MILORD	internal_eliminated_sequence	322621	322874	.	.	.	ID=MILORD.45.322621.322874;Name=MILORD.45.322621.322874;bounded_by_ta=TRUE;common_boundary=Both;end=322874;ies_id=IESPGM.PTET51.1.45.303397;ies_left_dist=0;ies_min_dist=0;ies_right_dist=0;junction_seq=atattatttcttttgTAtctctaaatgtaata;read_names=J00121:27:H3GGKBBXX:5:1203:6238:10229,J00121:27:H3GGKBBXX:5:2211:18730:36622,J00121:27:H3GGKBBXX:5:1125:14001:6167,J00121:27:H3GGKBBXX:5:1228:12865:39436,J00121:27:H3GGKBBXX:5:1105:14123:47770,J00121:27:H3GGKBBXX:5:1108:5325:34459,J00121:27:H3GGKBBXX:5:2209:16336:19320,J00121:27:H3GGKBBXX:5:2103:28300:41915,J00121:27:H3GGKBBXX:5:1221:8582:36903,J00121:27:H3GGKBBXX:5:1116:9425:2563,J00121:27:H3GGKBBXX:5:1218:21856:12814,J00121:27:H3GGKBBXX:5:1202:15037:16436,J00121:27:H3GGKBBXX:5:2126:26159:43023,J00121:27:H3GGKBBXX:5:1128:17929:26125,J00121:27:H3GGKBBXX:5:1106:27417:7961,J00121:27:H3GGKBBXX:5:1109:18771:9754,J00121:27:H3GGKBBXX:5:1124:29782:37062,J00121:27:H3GGKBBXX:5:2222:28716:18124,J00121:27:H3GGKBBXX:5:1207:29143:39506,J00121:27:H3GGKBBXX:5:2119:9546:26687,J00121:27:H3GGKBBXX:5:2209:4564:43304,J00121:27:H3GGKBBXX:5:1224:9110:28287,J00121:27:H3GGKBBXX:5:2126:14681:10757,J00121:27:H3GGKBBXX:5:2103:4746:45379,J00121:27:H3GGKBBXX:5:1105:14154:47542,J00121:27:H3GGKBBXX:5:1223:26737:41704,J00121:27:H3GGKBBXX:5:2212:7567:21922,J00121:27:H3GGKBBXX:5:2101:27438:5077,J00121:27:H3GGKBBXX:5:2216:2493:27268,J00121:27:H3GGKBBXX:5:1207:27965:5323,J00121:27:H3GGKBBXX:5:2110:31142:6255,J00121:27:H3GGKBBXX:5:1128:22658:5024,J00121:27:H3GGKBBXX:5:1207:10500:41211,J00121:27:H3GGKBBXX:5:2114:10044:6554,J00121:27:H3GGKBBXX:5:1110:11586:31136,J00121:27:H3GGKBBXX:5:1217:21146:2053,J00121:27:H3GGKBBXX:5:1223:4046:33053,J00121:27:H3GGKBBXX:5:1214:7121:5956,J00121:27:H3GGKBBXX:5:2213:13961:37255,J00121:27:H3GGKBBXX:5:1207:30452:9561,J00121:27:H3GGKBBXX:5:1117:9668:10721,J00121:27:H3GGKBBXX:5:2203:29792:9332,J00121:27:H3GGKBBXX:5:2216:26423:4655,J00121:27:H3GGKBBXX:5:1213:6735:42812,J00121:27:H3GGKBBXX:5:1124:25621:11987,J00121:27:H3GGKBBXX:5:2104:27174:13025,J00121:27:H3GGKBBXX:5:2110:27519:44359,J00121:27:H3GGKBBXX:5:1111:14052:21729,J00121:27:H3GGKBBXX:5:2119:6197:29430,J00121:27:H3GGKBBXX:5:1225:20730:8646,J00121:27:H3GGKBBXX:5:2120:2727:24331,J00121:27:H3GGKBBXX:5:1206:20527:29219,J00121:27:H3GGKBBXX:5:1106:15321:4549,J00121:27:H3GGKBBXX:5:2205:7618:30872,J00121:27:H3GGKBBXX:5:2227:9110:18405,J00121:27:H3GGKBBXX:5:1225:26423:42601,J00121:27:H3GGKBBXX:5:1223:6857:46680;sequence=TATCGTGATTATATAGAAGATTTTCTCATAATGGATATATAAAACTAGAATACTAAAAGTTATAATAAAAAACTGAGTTTATAGAGTGAAATAAAATTTTAAACACAACCAAAGAGTGTTATACATTATTACAATAATATAGTTTTTTAAAATCATTTTAAATATATTTTTTTTTTTAAATATCTATTTATAAAATTTTTACATCTTAATCATTTTTTCTACATCTAAACATCAAATTTTTTATGCAAGCGCTT;start=322621;subtype=IES;support_ref=8;support_variant=57;type=IES;
scaffold51_45_with_IES	MILORD	internal_eliminated_sequence	330686	331619	.	.	.	ID=MILORD.45.330686.331619;Name=MILORD.45.330686.331619;bounded_by_ta=TRUE;common_boundary=None;end=331619;ies_id=IESPGM.PTET51.1.45.311934;ies_left_dist=726;ies_min_dist=181;ies_right_dist=-181;junction_seq=tatagtttattttgaTAaataaaatttaatct;read_names=J00121:27:H3GGKBBXX:5:2102:20334:10247;sequence=TATATTTATATAGATCCTCAAATTTTGGTTGGCTAATCTTTTCTTTTTATTATCTTACTTATTGTTAACGCAGCACTTTGATTAATTGTGAATTTACTCTTTTATTCATTGTTTAATTTCATATTTCTTTTCATTCTTATATAAATATTTTATATTTATACCTAAAAAGAACCATGCCAATATTGTATTCTGGATAATAGGTTTCAAAGTCTTACATTCTGTCTAAATTAATTTTATAGATTTCCTCCATACAAGGATACTTATAATATTTTCAAAGATAAAATACATCACTAATAAAATTTAAGAATTCGGTAGCAGTAGGTAAACTAGTAGTTTTTAGATTGAAAATTGGACTTGTGTTACTTTAGAGTGAAGGCAGGATGTTCAGAGAAAGAGGTTGATTCAATATTTTTGAAATTTTTAAATCAAAAATGTTTCTACTTAGGGACTTTTATTATAGTTATTAAGCTGAATTTTATTAACAATATTCTAGTTGCTGTTATTATTCATTTTATTTGATATTCTCATTATTGATTTCGATTAGGAGATTGTTTTATGATTCTCCTTATAATTGTAACTCATTTTTTTCTTAATTTGACTCTATAACACTGGATGATTGCTACGAAAATTCAGATGAAACTTCTTCAATTTCAGCTTCATTCAAATGTATTGCATTTATTTACTTAAAATGATTTAGAAAACAATTTTAATTTCGTTTCCTTCCTCTATAGTAATTAAATAATTGAAATTCTATATCAACTAATATATAATAAAGAATCCATACATGATTTTCTAGGTTAATTTGGAGAATAGAGGTATTTATCATAAAAACCAATATTGTTTTTTATTAAATGTATTTGTGGACAATTAATTAATAAATGAGTCCTATCCTAACAATATTAACAAACTGAATCTATGATTTAATAGTTGTTAT;start=330686;subtype=EXTERNAL;support_ref=107;support_variant=1;type=ALTERNATIVE;
scaffold51_45_with_IES	MILORD	internal_eliminated_sequence	331141	331170	.	.	.	ID=MILORD.45.331141.331170;Name=MILORD.45.331141.331170;bounded_by_ta=TRUE;common_boundary=None;end=331170;ies_id=IESPGM.PTET51.1.45.311934;ies_left_dist=271;ies_min_dist=268;ies_right_dist=268;junction_seq=cttagggacttttatTAttctagttgctgtta;read_names=J00121:27:H3GGKBBXX:5:2104:26332:26301,J00121:27:H3GGKBBXX:5:2212:4168:26371;sequence=TATAGTTATTAAGCTGAATTTTATTAACAA;start=331141;subtype=MAC;support_ref=208;support_variant=2;type=CRYPTIC;
scaffold51_45_with_IES	MILORD	internal_eliminated_sequence	331412	331438	.	.	.	ID=MILORD.45.331412.331438;Name=MILORD.45.331412.331438;bounded_by_ta=TRUE;common_boundary=Both;end=331438;ies_id=IESPGM.PTET51.1.45.311934;ies_left_dist=0;ies_min_dist=0;ies_right_dist=0;junction_seq=ttcgtttccttcctcTAtcaactaatatataa;read_names=J00121:27:H3GGKBBXX:5:2118:9171:39998,J00121:27:H3GGKBBXX:5:1121:12804:40420,J00121:27:H3GGKBBXX:5:2104:8197:1666,J00121:27:H3GGKBBXX:5:2210:21745:12726,J00121:27:H3GGKBBXX:5:2122:24424:24015,J00121:27:H3GGKBBXX:5:2218:2098:18740,J00121:27:H3GGKBBXX:5:1211:15838:7732,J00121:27:H3GGKBBXX:5:1120:2635:29800,J00121:27:H3GGKBBXX:5:2214:6096:28375,J00121:27:H3GGKBBXX:5:2114:28361:35409,J00121:27:H3GGKBBXX:5:1227:9080:33545,J00121:27:H3GGKBBXX:5:1225:12611:25738,J00121:27:H3GGKBBXX:5:1210:22881:30204,J00121:27:H3GGKBBXX:5:1105:5335:6378,J00121:27:H3GGKBBXX:5:2104:17411:15627,J00121:27:H3GGKBBXX:5:2215:18122:45203,J00121:27:H3GGKBBXX:5:1119:5365:35831,J00121:27:H3GGKBBXX:5:1217:8542:44781,J00121:27:H3GGKBBXX:5:2206:23480:41018,J00121:27:H3GGKBBXX:5:2225:11282:30609,J00121:27:H3GGKBBXX:5:2223:7649:40772,J00121:27:H3GGKBBXX:5:1212:12905:19109,J00121:27:H3GGKBBXX:5:2111:5954:40860,J00121:27:H3GGKBBXX:5:1115:16752:2774,J00121:27:H3GGKBBXX:5:1102:30705:25720,J00121:27:H3GGKBBXX:5:1105:30492:4919,J00121:27:H3GGKBBXX:5:2118:9171:39893;sequence=TATAGTAATTAAATAATTGAAATTCTA;start=331412;subtype=IES;support_ref=0;support_variant=27;type=IES;
scaffold51_45_with_IES	MILORD	internal_eliminated_sequence	332467	332492	.	.	.	ID=MILORD.45.332467.332492;Name=MILORD.45.332467.332492;bounded_by_ta=TRUE;common_boundary=Both;end=332492;ies_id=IESPGM.PTET51.1.45.312962;ies_left_dist=0;ies_min_dist=0;ies_right_dist=0;junction_seq=attatctcaaattgaTAcatgtaaaataatgg;read_names=J00121:27:H3GGKBBXX:5:1120:22607:11055,J00121:27:H3GGKBBXX:5:1217:19390:45361,J00121:27:H3GGKBBXX:5:2212:17848:22327,J00121:27:H3GGKBBXX:5:2203:25489:26388,J00121:27:H3GGKBBXX:5:2119:28828:12550,J00121:27:H3GGKBBXX:5:2102:23845:16014,J00121:27:H3GGKBBXX:5:2217:5558:12040,J00121:27:H3GGKBBXX:5:2205:22414:3864,J00121:27:H3GGKBBXX:5:2218:11901:40649,J00121:27:H3GGKBBXX:5:2101:6786:30732,J00121:27:H3GGKBBXX:5:1102:7537:35866,J00121:27:H3GGKBBXX:5:2115:24606:9455,J00121:27:H3GGKBBXX:5:2103:29508:23927,J00121:27:H3GGKBBXX:5:1226:26068:32314,J00121:27:H3GGKBBXX:5:1203:22800:6361,J00121:27:H3GGKBBXX:5:2113:15057:39400,J00121:27:H3GGKBBXX:5:1128:17269:2088,J00121:27:H3GGKBBXX:5:1213:24931:4567,J00121:27:H3GGKBBXX:5:2119:26534:14379,J00121:27:H3GGKBBXX:5:2228:8877:44306,J00121:27:H3GGKBBXX:5:2111:16214:36728,J00121:27:H3GGKBBXX:5:1212:29488:24876,J00121:27:H3GGKBBXX:5:1228:8268:23979,J00121:27:H3GGKBBXX:5:1210:20446:17087,J00121:27:H3GGKBBXX:5:2208:21704:23522,J00121:27:H3GGKBBXX:5:1202:4746:29554,J00121:27:H3GGKBBXX:5:1109:20375:31558,J00121:27:H3GGKBBXX:5:2226:7862:41915,J00121:27:H3GGKBBXX:5:1207:11373:25879,J00121:27:H3GGKBBXX:5:1220:26859:40297,J00121:27:H3GGKBBXX:5:2117:11343:20726,J00121:27:H3GGKBBXX:5:1113:26748:44289,J00121:27:H3GGKBBXX:5:1120:11718:48808,J00121:27:H3GGKBBXX:5:1124:10389:3459,J00121:27:H3GGKBBXX:5:1210:24657:26986,J00121:27:H3GGKBBXX:5:2226:17706:7873,J00121:27:H3GGKBBXX:5:1120:3143:15029,J00121:27:H3GGKBBXX:5:1108:25550:29131,J00121:27:H3GGKBBXX:5:1226:14945:15645,J00121:27:H3GGKBBXX:5:1115:19207:39172,J00121:27:H3GGKBBXX:5:2124:23348:32982,J00121:27:H3GGKBBXX:5:2218:27407:2492,J00121:27:H3GGKBBXX:5:1112:9719:42917,J00121:27:H3GGKBBXX:5:1126:21339:32666,J00121:27:H3GGKBBXX:5:2205:31548:1578,J00121:27:H3GGKBBXX:5:1212:23723:28709,J00121:27:H3GGKBBXX:5:1110:14996:24911,J00121:27:H3GGKBBXX:5:1118:7669:34090,J00121:27:H3GGKBBXX:5:2222:18081:5077,J00121:27:H3GGKBBXX:5:2223:6218:2668,J00121:27:H3GGKBBXX:5:1118:5761:35497,J00121:27:H3GGKBBXX:5:2209:7649:20867,J00121:27:H3GGKBBXX:5:1226:31142:43533,J00121:27:H3GGKBBXX:5:1225:20029:31312,J00121:27:H3GGKBBXX:5:1116:10795:16014,J00121:27:H3GGKBBXX:5:1204:30858:35972,J00121:27:H3GGKBBXX:5:1115:24556:38978,J00121:27:H3GGKBBXX:5:2222:13575:21184,J00121:27:H3GGKBBXX:5:1105:12175:44570,J00121:27:H3GGKBBXX:5:1125:17452:21676,J00121:27:H3GGKBBXX:5:1224:24353:1138,J00121:27:H3GGKBBXX:5:1225:20182:32279,J00121:27:H3GGKBBXX:5:1221:9232:21500,J00121:27:H3GGKBBXX:5:1207:16681:24138,J00121:27:H3GGKBBXX:5:2223:25641:46346,J00121:27:H3GGKBBXX:5:2215:3295:11882,J00121:27:H3GGKBBXX:5:1109:3701:4743,J00121:27:H3GGKBBXX:5:2104:30898:43603,J00121:27:H3GGKBBXX:5:1114:12966:43234,J00121:27:H3GGKBBXX:5:2126:19065:45291,J00121:27:H3GGKBBXX:5:2115:11667:24665,J00121:27:H3GGKBBXX:5:2125:26200:37044,J00121:27:H3GGKBBXX:5:1214:4838:18036,J00121:27:H3GGKBBXX:5:2220:14580:4215,J00121:27:H3GGKBBXX:5:1203:22262:46188,J00121:27:H3GGKBBXX:5:1224:11464:1631,J00121:27:H3GGKBBXX:5:2214:9384:18880,J00121:27:H3GGKBBXX:5:1104:20446:7169,J00121:27:H3GGKBBXX:5:1104:23054:11653,J00121:27:H3GGKBBXX:5:2118:29762:27109,J00121:27:H3GGKBBXX:5:2214:9546:18845,J00121:27:H3GGKBBXX:5:1117:8795:14625,J00121:27:H3GGKBBXX:5:2227:5568:31224,J00121:27:H3GGKBBXX:5:1120:17665:10053;sequence=TATGATAAGGATATTTAATTAAGGTA;start=332467;subtype=IES;support_ref=6;support_variant=84;type=IES;
scaffold51_45_with_IES	MILORD	internal_eliminated_sequence	332677	332714	.	.	.	ID=MILORD.45.332677.332714;Name=MILORD.45.332677.332714;bounded_by_ta=TRUE;common_boundary=RIGHT;end=332714;ies_id=IESPGM.PTET51.1.45.313157;ies_left_dist=11;ies_min_dist=0;ies_right_dist=0;junction_seq=catggtaagcaaaacTAtccatcaaaattttt;read_names=J00121:27:H3GGKBBXX:5:1128:32004:9051;sequence=TATAGAAGATGTATAAGAAATTGATTTTTTATACGCTA;start=332677;subtype=PARTIAL_EXTERNAL;support_ref=7;support_variant=1;type=ALTERNATIVE;
scaffold51_45_with_IES	MILORD	internal_eliminated_sequence	332688	332714	.	.	.	ID=MILORD.45.332688.332714;Name=MILORD.45.332688.332714;bounded_by_ta=TRUE;common_boundary=Both;end=332714;ies_id=IESPGM.PTET51.1.45.313157;ies_left_dist=0;ies_min_dist=0;ies_right_dist=0;junction_seq=aaactatagaagatgTAtccatcaaaattttt;read_names=J00121:27:H3GGKBBXX:5:1203:3123:34160,J00121:27:H3GGKBBXX:5:2227:31872:44728,J00121:27:H3GGKBBXX:5:1104:14346:7644,J00121:27:H3GGKBBXX:5:2219:13727:44974,J00121:27:H3GGKBBXX:5:2101:12479:18054,J00121:27:H3GGKBBXX:5:1119:9567:39066,J00121:27:H3GGKBBXX:5:2123:6248:2369,J00121:27:H3GGKBBXX:5:1117:24474:30257,J00121:27:H3GGKBBXX:5:1105:7638:22960,J00121:27:H3GGKBBXX:5:1118:15686:38908,J00121:27:H3GGKBBXX:5:1107:12297:39154,J00121:27:H3GGKBBXX:5:1209:6685:7767,J00121:27:H3GGKBBXX:5:2111:9435:13341,J00121:27:H3GGKBBXX:5:2221:3660:40965,J00121:27:H3GGKBBXX:5:1213:19553:31400,J00121:27:H3GGKBBXX:5:2208:13951:28094,J00121:27:H3GGKBBXX:5:1106:8410:35901,J00121:27:H3GGKBBXX:5:1108:4310:17825,J00121:27:H3GGKBBXX:5:1108:15382:14396,J00121:27:H3GGKBBXX:5:1111:23064:30521,J00121:27:H3GGKBBXX:5:1103:23317:15029,J00121:27:H3GGKBBXX:5:2122:30513:19759,J00121:27:H3GGKBBXX:5:1214:4066:43005,J00121:27:H3GGKBBXX:5:1220:5223:19654,J00121:27:H3GGKBBXX:5:2119:27671:44552,J00121:27:H3GGKBBXX:5:2107:22739:25914,J00121:27:H3GGKBBXX:5:1202:27519:35391,J00121:27:H3GGKBBXX:5:2126:16336:12638,J00121:27:H3GGKBBXX:5:1103:15057:14150,J00121:27:H3GGKBBXX:5:1204:6674:15733,J00121:27:H3GGKBBXX:5:1113:8207:3125,J00121:27:H3GGKBBXX:5:2217:22100:29307,J00121:27:H3GGKBBXX:5:2227:25591:5218;sequence=TATAAGAAATTGATTTTTTATACGCTA;start=332688;subtype=IES;support_ref=3;support_variant=33;type=IES;
scaffold51_45_with_IES	MILORD	internal_eliminated_sequence	332802	332847	.	.	.	ID=MILORD.45.332802.332847;Name=MILORD.45.332802.332847;bounded_by_ta=TRUE;common_boundary=Both;end=332847;ies_id=IESPGM.PTET51.1.45.313244;ies_left_dist=0;ies_min_dist=0;ies_right_dist=0;junction_seq=agcatatttaagatgTAtatttatatatttaa;read_names=J00121:27:H3GGKBBXX:5:1104:5294:30222,J00121:27:H3GGKBBXX:5:1122:15321:37537,J00121:27:H3GGKBBXX:5:1208:10896:20762,J00121:27:H3GGKBBXX:5:1117:15382:46399,J00121:27:H3GGKBBXX:5:1124:27661:46399,J00121:27:H3GGKBBXX:5:1212:13271:37888,J00121:27:H3GGKBBXX:5:1224:5639:8137;sequence=TACAGTCATATTTTATTTTATGATTATGGAAACTAAAATTCAATTG;start=332802;subtype=IES;support_ref=0;support_variant=7;type=IES;
scaffold51_45_with_IES	MILORD	internal_eliminated_sequence	332931	332975	.	.	.	ID=MILORD.45.332931.332975;Name=MILORD.45.332931.332975;bounded_by_ta=TRUE;common_boundary=Both;end=332975;ies_id=IESPGM.PTET51.1.45.313327;ies_left_dist=0;ies_min_dist=0;ies_right_dist=0;junction_seq=tttgtttagtaaatgTAttctactggagaaat;read_names=J00121:27:H3GGKBBXX:5:2120:22638:23628,J00121:27:H3GGKBBXX:5:2109:28473:13095,J00121:27:H3GGKBBXX:5:2228:29883:37554,J00121:27:H3GGKBBXX:5:2203:25915:2791,J00121:27:H3GGKBBXX:5:1218:10084:40842,J00121:27:H3GGKBBXX:5:2125:29954:12638,J00121:27:H3GGKBBXX:5:2202:27610:36147,J00121:27:H3GGKBBXX:5:1224:16762:23786,J00121:27:H3GGKBBXX:5:2216:21369:47770,J00121:27:H3GGKBBXX:5:2227:30797:46276,J00121:27:H3GGKBBXX:5:2104:21217:42829,J00121:27:H3GGKBBXX:5:1128:23531:13289,J00121:27:H3GGKBBXX:5:1101:3630:14045,J00121:27:H3GGKBBXX:5:1115:21379:9491,J00121:27:H3GGKBBXX:5:2218:26352:19373,J00121:27:H3GGKBBXX:5:1102:22495:6607,J00121:27:H3GGKBBXX:5:1117:8633:23628,J00121:27:H3GGKBBXX:5:1113:23876:47577,J00121:27:H3GGKBBXX:5:1222:11332:43814,J00121:27:H3GGKBBXX:5:2223:29082:26002,J00121:27:H3GGKBBXX:5:1121:24830:13183,J00121:27:H3GGKBBXX:5:2217:28199:3301,J00121:27:H3GGKBBXX:5:2128:20709:44166;sequence=TATATCTGATTTCTTTTATTAAATTTATAAATATGAAATTGAATG;start=332931;subtype=IES;support_ref=3;support_variant=23;type=IES;
scaffold51_45_with_IES	MILORD	internal_eliminated_sequence	338203	338230	.	.	.	ID=MILORD.45.338203.338230;Name=MILORD.45.338203.338230;bounded_by_ta=TRUE;common_boundary=Both;end=338230;ies_id=IESPGM.PTET51.1.45.318554;ies_left_dist=0;ies_min_dist=0;ies_right_dist=0;junction_seq=tggatttggaaaatcTAgcaatgccaatattc;read_names=J00121:27:H3GGKBBXX:5:1201:14174:19478,J00121:27:H3GGKBBXX:5:1227:23886:30011,J00121:27:H3GGKBBXX:5:2122:25997:18441,J00121:27:H3GGKBBXX:5:2204:7375:6958,J00121:27:H3GGKBBXX:5:1124:21318:17298,J00121:27:H3GGKBBXX:5:1101:27823:4655,J00121:27:H3GGKBBXX:5:1205:28107:22450,J00121:27:H3GGKBBXX:5:1115:19755:15223,J00121:27:H3GGKBBXX:5:1208:14793:17421,J00121:27:H3GGKBBXX:5:1118:28128:43304,J00121:27:H3GGKBBXX:5:2218:6614:20445,J00121:27:H3GGKBBXX:5:2206:9506:31294,J00121:27:H3GGKBBXX:5:1127:27884:27690,J00121:27:H3GGKBBXX:5:2223:6390:45977,J00121:27:H3GGKBBXX:5:1205:30584:22520,J00121:27:H3GGKBBXX:5:1206:15331:15434,J00121:27:H3GGKBBXX:5:2118:23703:1068,J00121:27:H3GGKBBXX:5:1221:5994:6642,J00121:27:H3GGKBBXX:5:1207:13758:45555,J00121:27:H3GGKBBXX:5:1116:9333:31523,J00121:27:H3GGKBBXX:5:1127:3011:1332,J00121:27:H3GGKBBXX:5:1114:17076:36605,J00121:27:H3GGKBBXX:5:2122:11688:3494,J00121:27:H3GGKBBXX:5:2220:17655:26599,J00121:27:H3GGKBBXX:5:2221:2473:21324,J00121:27:H3GGKBBXX:5:1211:29589:14080;sequence=TATAGCTAAATAATATTTTCATTATTTA;start=338203;subtype=IES;support_ref=3;support_variant=26;type=IES;
scaffold51_45_with_IES	MILORD	internal_eliminated_sequence	338327	338354	.	.	.	ID=MILORD.45.338327.338354;Name=MILORD.45.338327.338354;bounded_by_ta=TRUE;common_boundary=Both;end=338354;ies_id=IESPGM.PTET51.1.45.318650;ies_left_dist=0;ies_min_dist=0;ies_right_dist=0;junction_seq=aaaaaatagcatagcTActaaaaatagaattt;read_names=J00121:27:H3GGKBBXX:5:1216:18812:27127,J00121:27:H3GGKBBXX:5:1125:24769:3231,J00121:27:H3GGKBBXX:5:1124:26240:40526,J00121:27:H3GGKBBXX:5:2227:27641:6132,J00121:27:H3GGKBBXX:5:1202:23287:7380,J00121:27:H3GGKBBXX:5:2218:14935:5640,J00121:27:H3GGKBBXX:5:1204:9973:37062,J00121:27:H3GGKBBXX:5:2217:4127:33826,J00121:27:H3GGKBBXX:5:1204:6380:35866,J00121:27:H3GGKBBXX:5:2106:13413:38592,J00121:27:H3GGKBBXX:5:2226:26098:1384,J00121:27:H3GGKBBXX:5:2203:7608:40104,J00121:27:H3GGKBBXX:5:1218:2950:1578,J00121:27:H3GGKBBXX:5:1218:5142:2035,J00121:27:H3GGKBBXX:5:2223:17168:2721,J00121:27:H3GGKBBXX:5:1220:18609:9789,J00121:27:H3GGKBBXX:5:1220:20222:41176,J00121:27:H3GGKBBXX:5:1228:27478:46610,J00121:27:H3GGKBBXX:5:2120:19228:16172,J00121:27:H3GGKBBXX:5:2106:28696:25404,J00121:27:H3GGKBBXX:5:2202:6055:27426,J00121:27:H3GGKBBXX:5:1127:30705:47630,J00121:27:H3GGKBBXX:5:1128:3285:6660,J00121:27:H3GGKBBXX:5:1225:16630:42337,J00121:27:H3GGKBBXX:5:1211:18974:38205,J00121:27:H3GGKBBXX:5:1219:2940:45062,J00121:27:H3GGKBBXX:5:2107:6908:13218,J00121:27:H3GGKBBXX:5:2217:18964:38082,J00121:27:H3GGKBBXX:5:1118:30766:27303,J00121:27:H3GGKBBXX:5:1105:12662:26635,J00121:27:H3GGKBBXX:5:1202:22922:43990;sequence=TATGATTAAATACTTTTTTGCAAAACTA;start=338327;subtype=IES;support_ref=0;support_variant=31;type=IES;
scaffold51_45_with_IES	MILORD	internal_eliminated_sequence	338768	338794	.	.	.	ID=MILORD.45.338768.338794;Name=MILORD.45.338768.338794;bounded_by_ta=TRUE;common_boundary=None;end=338794;ies_id=IESPGM.PTET51.1.45.318650;ies_left_dist=-441;ies_min_dist=440;ies_right_dist=-440;junction_seq=cttcatacttaaatgTAaaatacatcaaataa;read_names=J00121:27:H3GGKBBXX:5:2108:16660:24736,J00121:27:H3GGKBBXX:5:1125:15016:18300;sequence=TATAAATTTATTAATAATCGATTTATC;start=338768;subtype=MAC;support_ref=288;support_variant=2;type=CRYPTIC;
scaffold51_45_with_IES	MILORD	internal_eliminated_sequence	339125	339199	.	.	.	ID=MILORD.45.339125.339199;Name=MILORD.45.339125.339199;bounded_by_ta=TRUE;common_boundary=None;end=339199;ies_id=IESPGM.PTET51.1.45.319766;ies_left_dist=346;ies_min_dist=346;ies_right_dist=460;junction_seq=aagattatcttccttTAcatccctttaatcaa;read_names=J00121:27:H3GGKBBXX:5:2118:21694:40491;sequence=TACAAGTAATCTACAAAAGTTTTTAAGTGCTACTCTATCTGCAATTTCCTATTAATTTAATATAAATTATACCTT;start=339125;subtype=MAC;support_ref=137;support_variant=1;type=CRYPTIC;
scaffold51_45_with_IES	MILORD	internal_eliminated_sequence	339471	339659	.	.	.	ID=MILORD.45.339471.339659;Name=MILORD.45.339471.339659;bounded_by_ta=TRUE;common_boundary=Both;end=339659;ies_id=IESPGM.PTET51.1.45.319766;ies_left_dist=0;ies_min_dist=0;ies_right_dist=0;junction_seq=gtttcggtcaataaaTAccatagtcctttgat;read_names=J00121:27:H3GGKBBXX:5:2217:30898:31751,J00121:27:H3GGKBBXX:5:2219:26017:38275,J00121:27:H3GGKBBXX:5:2222:23703:6273,J00121:27:H3GGKBBXX:5:1101:26595:43005,J00121:27:H3GGKBBXX:5:2124:16823:24173,J00121:27:H3GGKBBXX:5:2215:7963:31681,J00121:27:H3GGKBBXX:5:2124:16721:23927,J00121:27:H3GGKBBXX:5:2211:6268:47278,J00121:27:H3GGKBBXX:5:1109:3813:30398,J00121:27:H3GGKBBXX:5:1228:26778:8224,J00121:27:H3GGKBBXX:5:2122:8146:39559,J00121:27:H3GGKBBXX:5:2103:21004:26740,J00121:27:H3GGKBBXX:5:2119:30736:36605,J00121:27:H3GGKBBXX:5:2116:9628:32912,J00121:27:H3GGKBBXX:5:2215:22059:33738,J00121:27:H3GGKBBXX:5:2121:8572:25105,J00121:27:H3GGKBBXX:5:2104:22100:12005;sequence=TATAATTAAATTAATTATACAGTTTAGAAGCTAAATTACAAGAAGATTTTTCACTTGAAATTTATAATAAATAAGAATTTTTTTAATAGTGAAGTTTATAAAATAAAAATTTATTCAAATATTCTAATTCTCTTAAATGATAAATAAGAAATATAAGAATGTTTTTCAAATTTAACTGTATATTCAATA;start=339471;subtype=IES;support_ref=0;support_variant=17;type=IES;
scaffold51_45_with_IES	MILORD	internal_eliminated_sequence	339710	339753	.	.	.	ID=MILORD.45.339710.339753;Name=MILORD.45.339710.339753;bounded_by_ta=TRUE;common_boundary=Both;end=339753;ies_id=IESPGM.PTET51.1.45.319816;ies_left_dist=0;ies_min_dist=0;ies_right_dist=0;junction_seq=atcttcatgtgaataTAaagaatataattcaa;read_names=J00121:27:H3GGKBBXX:5:2128:26920:32525,J00121:27:H3GGKBBXX:5:1128:4655:5903,J00121:27:H3GGKBBXX:5:2107:21136:35550,J00121:27:H3GGKBBXX:5:1204:29772:35321;sequence=TATAGTTAATTATTTAAATTAAAATGCTTATTTATAATCGTTTA;start=339710;subtype=IES;support_ref=0;support_variant=4;type=IES;
scaffold51_45_with_IES	MILORD	internal_eliminated_sequence	339842	339868	.	.	.	ID=MILORD.45.339842.339868;Name=MILORD.45.339842.339868;bounded_by_ta=TRUE;common_boundary=Both;end=339868;ies_id=IESPGM.PTET51.1.45.319904;ies_left_dist=0;ies_min_dist=0;ies_right_dist=0;junction_seq=aaacaagaagataagTActtctctttaaattc;read_names=J00121:27:H3GGKBBXX:5:1115:15432:10053,J00121:27:H3GGKBBXX:5:1108:30117:36763,J00121:27:H3GGKBBXX:5:1206:22282:19882,J00121:27:H3GGKBBXX:5:2110:27965:22837,J00121:27:H3GGKBBXX:5:1204:14671:14080,J00121:27:H3GGKBBXX:5:2110:17939:32965,J00121:27:H3GGKBBXX:5:1226:16325:46487,J00121:27:H3GGKBBXX:5:1123:15716:26125,J00121:27:H3GGKBBXX:5:1223:24799:38697,J00121:27:H3GGKBBXX:5:1213:20506:13746,J00121:27:H3GGKBBXX:5:2217:17634:8910,J00121:27:H3GGKBBXX:5:1206:22353:15223,J00121:27:H3GGKBBXX:5:1215:6066:24314,J00121:27:H3GGKBBXX:5:1102:3397:9139,J00121:27:H3GGKBBXX:5:2120:18233:23874,J00121:27:H3GGKBBXX:5:1118:19086:47120,J00121:27:H3GGKBBXX:5:1224:24200:23874,J00121:27:H3GGKBBXX:5:1218:27296:12497,J00121:27:H3GGKBBXX:5:1123:5741:45731,J00121:27:H3GGKBBXX:5:2220:9333:41475,J00121:27:H3GGKBBXX:5:1117:28940:42460,J00121:27:H3GGKBBXX:5:2226:21552:24138,J00121:27:H3GGKBBXX:5:2212:9445:34600,J00121:27:H3GGKBBXX:5:2212:9425:34600,J00121:27:H3GGKBBXX:5:2215:28493:38381,J00121:27:H3GGKBBXX:5:1205:2909:29852,J00121:27:H3GGKBBXX:5:2106:20050:4831,J00121:27:H3GGKBBXX:5:1228:5406:30802,J00121:27:H3GGKBBXX:5:1126:8329:6079,J00121:27:H3GGKBBXX:5:1212:11241:13552,J00121:27:H3GGKBBXX:5:2210:25195:40227,J00121:27:H3GGKBBXX:5:1201:25296:37941,J00121:27:H3GGKBBXX:5:1205:27549:43357,J00121:27:H3GGKBBXX:5:1222:12845:11055,J00121:27:H3GGKBBXX:5:1224:12388:18282,J00121:27:H3GGKBBXX:5:1207:14864:2668,J00121:27:H3GGKBBXX:5:1219:22536:11214,J00121:27:H3GGKBBXX:5:2206:3468:49036,J00121:27:H3GGKBBXX:5:2222:20192:17667,J00121:27:H3GGKBBXX:5:1205:30604:8277,J00121:27:H3GGKBBXX:5:1128:27011:23329,J00121:27:H3GGKBBXX:5:1219:22333:11073,J00121:27:H3GGKBBXX:5:1216:13890:23276,J00121:27:H3GGKBBXX:5:2207:21613:27303;sequence=TATGGTGAATCAAATATTAATAATTTA;start=339842;subtype=IES;support_ref=3;support_variant=44;type=IES;
scaffold51_45_with_IES	MILORD	internal_eliminated_sequence	341822	343370	.	.	.	ID=MILORD.45.341822.343370;Name=MILORD.45.341822.343370;bounded_by_ta=TRUE;common_boundary=None;end=343370;ies_id=IESPGM.PTET51.1.45.322812;ies_left_dist=1204;ies_min_dist=166;ies_right_dist=-166;junction_seq=ctctaaatagcatgaTAtataaatgcatttta;read_names=J00121:27:H3GGKBBXX:5:1105:21684:39875;sequence=TATTTTATTTTAAAATAAATTTTGTTAACTTTATATCCATAACACAATCAAATAATAGATATTAAATAAATAAATATGATTCTCTCACTAATGAAAGAATTAATCTCAACCATATCAAGAATAACTCCCTTCAAATAGATCTATCCTATTTTTCTTAAAGAATAGTTATTATGAGTGTTTATAACTCTTTATTTGATCATATTCGATTGAATATCTGAAAACTATGTAGAGATCTAAGACTCATCCTTAAAATAATAAATTATAATGTTTATCATCTTGCCTATTCAAAATCAATTTAAACTTAAATAAGTAATAAAATAATTTTAGCCAAATGACATGATTTTTATGGTGTTTTGTAATAACTATCACTAATAGACAAAGTAATTCTTAAATAATTCATTTAAATACAGATTAGTTTTATTTCAATGAATCAATCAATTGATAGTTACTAATTTATTTATCATAAATTTATTTATTAATTTTATTCTAATGCAACTTAGTAGACATAAATCCAAGCTAAAGAAGCCTGATATTTCACGAATCTAACTGAATGTAGCACATAAATACTTAATTTTTAACTGTTTAAAGTTACCTTTGATAAGAACTCTAGTATTGTTAACTTATAAAATTTTGTAAATTTTTACACTTTCTATAATAATTTAGATCATTTCTGTCATAAAACCAATCATTTTTGAATAATAGCATTTTTCTATTGGTAAATTCAGAAGATAATTTTCCCCTTACAATCTTAATATAGTAATTAGAATTTTTTTGATTTAAATATTAACAGTTTCCATTTATAACTTTTTTAGTTTTATTATTGGCTTAATAATAAATGTAATTCAATTAAAAATAACAAAATGAATTATATAAAGATACCTATTTTTGAATGAAATGCAGTATTTAAAAGCCTATACATATAACTAATTATTTGTACTATAAAAATATTAAGTAGCCTATTTGGAACCAAACGTAATCTAATTGAAAAAAGACGATGTTTTCTCAAATCTTCAATTGTTAACTAAGTAAATAAGAAATATTTCTTATAATACATCTAACTCTTCTATTGAGTGAAATAATATAGAATTTTTGTATTAATAACCTTTCTTGATTCTCATTCAAATACATATAATTAGATAAGCCTATCAAAACTGTAATATTATTAATTAATATGAATCAATAAATAATATGAGCGATAAGTTGATATTATAAAGAAAATAAAATCATTCTCTTTTATCAAAACTTATTATTGAAATATTTTAATTTTACCTAACATTTTTAAAAAACTACACTGATTTTAATGATTTTGTTGAAATTCACTTCTTGCTTTATTTCGATTGAATATTATTACATATGAAACAAAATAAAAAATGATGCTTATAGTAAATGATTGTTTTACTGATATTTCATTTTCTTAATTGTTACTGAAGGACAGAGAGAAAATATCAGATCTACCAAAGAGAGTTTGGAGAGTTGAAGCCAAAAAGGAGGAAGGCAATAGTTCCATTTATTGTTTGAAAAAATTAAATATTGTGTCATCAATTATTTA;start=341822;subtype=EXTERNAL;support_ref=114;support_variant=1;type=ALTERNATIVE;
scaffold51_45_with_IES	MILORD	internal_eliminated_sequence	342432	342497	.	.	.	ID=MILORD.45.342432.342497;Name=MILORD.45.342432.342497;bounded_by_ta=TRUE;common_boundary=LEFT;end=342497;ies_id=IESPGM.PTET51.1.45.322467;ies_left_dist=0;ies_min_dist=0;ies_right_dist=156;junction_seq=tgataagaactctagTAaaaccaatcattttt;read_names=J00121:27:H3GGKBBXX:5:1202:7618:35198;sequence=TATTGTTAACTTATAAAATTTTGTAAATTTTTACACTTTCTATAATAATTTAGATCATTTCTGTCA;start=342432;subtype=PARTIAL_INTERNAL;support_ref=0;support_variant=1;type=ALTERNATIVE;
scaffold51_45_with_IES	MILORD	internal_eliminated_sequence	342432	342653	.	.	.	ID=MILORD.45.342432.342653;Name=MILORD.45.342432.342653;bounded_by_ta=TRUE;common_boundary=Both;end=342653;ies_id=IESPGM.PTET51.1.45.322467;ies_left_dist=0;ies_min_dist=0;ies_right_dist=0;junction_seq=tgataagaactctagTAaatgtaattcaatta;read_names=J00121:27:H3GGKBBXX:5:2111:27164:34073,J00121:27:H3GGKBBXX:5:2216:17695:24806,J00121:27:H3GGKBBXX:5:1217:8460:17808,J00121:27:H3GGKBBXX:5:2103:5954:24648,J00121:27:H3GGKBBXX:5:2121:25144:20621,J00121:27:H3GGKBBXX:5:2223:22130:22362,J00121:27:H3GGKBBXX:5:2218:13037:17438,J00121:27:H3GGKBBXX:5:2219:2777:14185,J00121:27:H3GGKBBXX:5:2122:24880:36798,J00121:27:H3GGKBBXX:5:1112:3731:18124,J00121:27:H3GGKBBXX:5:2114:8186:1508,J00121:27:H3GGKBBXX:5:2128:16417:37607,J00121:27:H3GGKBBXX:5:2228:29427:11266,J00121:27:H3GGKBBXX:5:1107:3407:3248,J00121:27:H3GGKBBXX:5:1216:11972:45449,J00121:27:H3GGKBBXX:5:1101:20780:8629,J00121:27:H3GGKBBXX:5:1125:21349:42460,J00121:27:H3GGKBBXX:5:2211:15148:49054,J00121:27:H3GGKBBXX:5:2212:6877:21078,J00121:27:H3GGKBBXX:5:2223:28564:9526,J00121:27:H3GGKBBXX:5:2227:13819:18370,J00121:27:H3GGKBBXX:5:2108:20638:43198,J00121:27:H3GGKBBXX:5:2209:25063:23223,J00121:27:H3GGKBBXX:5:1115:8217:34442,J00121:27:H3GGKBBXX:5:1221:26636:5270,J00121:27:H3GGKBBXX:5:1217:23957:2563,J00121:27:H3GGKBBXX:5:1220:18528:20586,J00121:27:H3GGKBBXX:5:2216:21542:26230,J00121:27:H3GGKBBXX:5:2228:6238:36358,J00121:27:H3GGKBBXX:5:1209:20121:8295,J00121:27:H3GGKBBXX:5:2113:15595:12339,J00121:27:H3GGKBBXX:5:2205:9090:41194,J00121:27:H3GGKBBXX:5:2210:21186:35075,J00121:27:H3GGKBBXX:5:1223:9770:7838,J00121:27:H3GGKBBXX:5:1203:25865:14238,J00121:27:H3GGKBBXX:5:2109:29691:45449,J00121:27:H3GGKBBXX:5:2228:28574:37537,J00121:27:H3GGKBBXX:5:2226:21592:10915,J00121:27:H3GGKBBXX:5:1112:12124:16770;sequence=TATTGTTAACTTATAAAATTTTGTAAATTTTTACACTTTCTATAATAATTTAGATCATTTCTGTCATAAAACCAATCATTTTTGAATAATAGCATTTTTCTATTGGTAAATTCAGAAGATAATTTTCCCCTTACAATCTTAATATAGTAATTAGAATTTTTTTGATTTAAATATTAACAGTTTCCATTTATAACTTTTTTAGTTTTATTATTGGCTTAATAA;start=342432;subtype=IES;support_ref=0;support_variant=39;type=IES;
scaffold51_45_with_IES	MILORD	internal_eliminated_sequence	342949	342975	.	.	.	ID=MILORD.45.342949.342975;Name=MILORD.45.342949.342975;bounded_by_ta=TRUE;common_boundary=Both;end=342975;ies_id=IESPGM.PTET51.1.45.322762;ies_left_dist=0;ies_min_dist=0;ies_right_dist=0;junction_seq=tctcattcaaatacaTAatattattaattaat;read_names=J00121:27:H3GGKBBXX:5:1211:16681:1560,J00121:27:H3GGKBBXX:5:1101:22120:3143,J00121:27:H3GGKBBXX:5:1121:12489:27567,J00121:27:H3GGKBBXX:5:2222:25256:33334,J00121:27:H3GGKBBXX:5:1126:23865:44359,J00121:27:H3GGKBBXX:5:2110:3011:46029,J00121:27:H3GGKBBXX:5:2219:6208:47841,J00121:27:H3GGKBBXX:5:1121:14874:21957,J00121:27:H3GGKBBXX:5:1128:9983:23962,J00121:27:H3GGKBBXX:5:1204:7588:34301,J00121:27:H3GGKBBXX:5:1216:17543:24648,J00121:27:H3GGKBBXX:5:1120:6918:8207,J00121:27:H3GGKBBXX:5:2221:19593:2457,J00121:27:H3GGKBBXX:5:2101:21795:19882,J00121:27:H3GGKBBXX:5:2114:21065:3354,J00121:27:H3GGKBBXX:5:1227:24830:19373,J00121:27:H3GGKBBXX:5:2108:26098:33668,J00121:27:H3GGKBBXX:5:1101:19309:19830,J00121:27:H3GGKBBXX:5:1225:20679:13236,J00121:27:H3GGKBBXX:5:2214:14346:38416,J00121:27:H3GGKBBXX:5:2121:25378:28727,J00121:27:H3GGKBBXX:5:1120:10592:23294,J00121:27:H3GGKBBXX:5:1207:22790:2932,J00121:27:H3GGKBBXX:5:2227:24018:5376,J00121:27:H3GGKBBXX:5:1105:16894:24577;sequence=TATAATTAGATAAGCCTATCAAAACTG;start=342949;subtype=IES;support_ref=2;support_variant=25;type=IES;
scaffold51_45_with_IES	MILORD	internal_eliminated_sequence	343026	343204	.	.	.	ID=MILORD.45.343026.343204;Name=MILORD.45.343026.343204;bounded_by_ta=TRUE;common_boundary=Both;end=343204;ies_id=IESPGM.PTET51.1.45.322812;ies_left_dist=0;ies_min_dist=0;ies_right_dist=0;junction_seq=tgagcgataagttgaTAaatgattgttttact;read_names=J00121:27:H3GGKBBXX:5:1215:14296:18634,J00121:27:H3GGKBBXX:5:2218:23591:7099,J00121:27:H3GGKBBXX:5:1219:14976:44359,J00121:27:H3GGKBBXX:5:2108:31375:47348,J00121:27:H3GGKBBXX:5:2108:31416:47348,J00121:27:H3GGKBBXX:5:1219:4279:25122;sequence=TATTATAAAGAAAATAAAATCATTCTCTTTTATCAAAACTTATTATTGAAATATTTTAATTTTACCTAACATTTTTAAAAAACTACACTGATTTTAATGATTTTGTTGAAATTCACTTCTTGCTTTATTTCGATTGAATATTATTACATATGAAACAAAATAAAAAATGATGCTTATAG;start=343026;subtype=IES;support_ref=0;support_variant=6;type=IES;
scaffold51_45_with_IES	MILORD	internal_eliminated_sequence	343029	343204	.	.	.	ID=MILORD.45.343029.343204;Name=MILORD.45.343029.343204;bounded_by_ta=TRUE;common_boundary=RIGHT;end=343204;ies_id=IESPGM.PTET51.1.45.322812;ies_left_dist=-3;ies_min_dist=0;ies_right_dist=0;junction_seq=gcgataagttgatatTAaatgattgttttact;read_names=J00121:27:H3GGKBBXX:5:2122:15189:2105;sequence=TATAAAGAAAATAAAATCATTCTCTTTTATCAAAACTTATTATTGAAATATTTTAATTTTACCTAACATTTTTAAAAAACTACACTGATTTTAATGATTTTGTTGAAATTCACTTCTTGCTTTATTTCGATTGAATATTATTACATATGAAACAAAATAAAAAATGATGCTTATAG;start=343029;subtype=PARTIAL_INTERNAL;support_ref=0;support_variant=1;type=ALTERNATIVE;
scaffold51_45_with_IES	MILORD	internal_eliminated_sequence	343109	343204	.	.	.	ID=MILORD.45.343109.343204;Name=MILORD.45.343109.343204;bounded_by_ta=TRUE;common_boundary=RIGHT;end=343204;ies_id=IESPGM.PTET51.1.45.322812;ies_left_dist=-83;ies_min_dist=0;ies_right_dist=0;junction_seq=acatttttaaaaaacTAaatgattgttttact;read_names=J00121:27:H3GGKBBXX:5:1105:5467:1402;sequence=TACACTGATTTTAATGATTTTGTTGAAATTCACTTCTTGCTTTATTTCGATTGAATATTATTACATATGAAACAAAATAAAAAATGATGCTTATAG;start=343109;subtype=PARTIAL_INTERNAL;support_ref=0;support_variant=1;type=ALTERNATIVE;
scaffold51_45_with_IES	MILORD	internal_eliminated_sequence	345267	345332	.	.	.	ID=MILORD.45.345267.345332;Name=MILORD.45.345267.345332;bounded_by_ta=TRUE;common_boundary=Both;end=345332;ies_id=IESPGM.PTET51.1.45.324874;ies_left_dist=0;ies_min_dist=0;ies_right_dist=0;junction_seq=ctctatttattcagaTAgataaaaagaagatt;read_names=J00121:27:H3GGKBBXX:5:1218:30228:12937,J00121:27:H3GGKBBXX:5:2115:10368:39154,J00121:27:H3GGKBBXX:5:2109:17908:27989,J00121:27:H3GGKBBXX:5:1221:12124:33932,J00121:27:H3GGKBBXX:5:1221:12185:33932,J00121:27:H3GGKBBXX:5:2113:18274:37378,J00121:27:H3GGKBBXX:5:2214:25834:9860,J00121:27:H3GGKBBXX:5:2102:5112:37326,J00121:27:H3GGKBBXX:5:1123:23632:35339,J00121:27:H3GGKBBXX:5:1205:21826:28411,J00121:27:H3GGKBBXX:5:1208:2108:34407,J00121:27:H3GGKBBXX:5:2217:3163:3178,J00121:27:H3GGKBBXX:5:1106:5507:9139,J00121:27:H3GGKBBXX:5:1201:16934:17192,J00121:27:H3GGKBBXX:5:2111:9272:33000,J00121:27:H3GGKBBXX:5:2228:27661:37396,J00121:27:H3GGKBBXX:5:2202:18497:2492,J00121:27:H3GGKBBXX:5:2208:14620:25140,J00121:27:H3GGKBBXX:5:1213:24850:8049,J00121:27:H3GGKBBXX:5:1217:6319:20076,J00121:27:H3GGKBBXX:5:2224:26940:31716,J00121:27:H3GGKBBXX:5:2228:27154:37607,J00121:27:H3GGKBBXX:5:1116:26443:47243,J00121:27:H3GGKBBXX:5:1202:29569:15557,J00121:27:H3GGKBBXX:5:1201:4320:44148,J00121:27:H3GGKBBXX:5:1118:12713:12726,J00121:27:H3GGKBBXX:5:1217:6238:13535,J00121:27:H3GGKBBXX:5:2103:20273:35637,J00121:27:H3GGKBBXX:5:1105:25337:27320,J00121:27:H3GGKBBXX:5:1117:9475:8383,J00121:27:H3GGKBBXX:5:2228:14448:10633,J00121:27:H3GGKBBXX:5:1219:12936:2598,J00121:27:H3GGKBBXX:5:1119:21247:46153,J00121:27:H3GGKBBXX:5:1220:7547:17210,J00121:27:H3GGKBBXX:5:2101:17147:17808,J00121:27:H3GGKBBXX:5:1201:26707:41546;sequence=TACTGTTTAATTAGATAAAAATAATTTACTATTTTATATTAATCAAAATGATTATCGAAATGAATG;start=345267;subtype=IES;support_ref=0;support_variant=36;type=IES;
scaffold51_45_with_IES	MILORD	internal_eliminated_sequence	348844	348871	.	.	.	ID=MILORD.45.348844.348871;Name=MILORD.45.348844.348871;bounded_by_ta=TRUE;common_boundary=Both;end=348871;ies_id=IESPGM.PTET51.1.45.328243;ies_left_dist=0;ies_min_dist=0;ies_right_dist=0;junction_seq=acaatttcacattaaTActtgataacttatat;read_names=J00121:27:H3GGKBBXX:5:1107:4300:14748;sequence=TATAATTAAAAATTCTATAATATTCCTA;start=348844;subtype=IES;support_ref=0;support_variant=1;type=IES;
scaffold51_45_with_IES	MILORD	internal_eliminated_sequence	351945	351970	.	.	.	ID=MILORD.45.351945.351970;Name=MILORD.45.351945.351970;bounded_by_ta=TRUE;common_boundary=None;end=351970;ies_id=IESPGM.PTET51.1.45.332478;ies_left_dist=1162;ies_min_dist=1162;ies_right_dist=1234;junction_seq=gactgacctataataTAcaccaacaataacaa;read_names=J00121:27:H3GGKBBXX:5:1117:28138:2527;sequence=TAGAGTTAAAGAGCTTGAACAAGACC;start=351945;subtype=MAC;support_ref=105;support_variant=1;type=CRYPTIC;
scaffold51_45_with_IES	MILORD	internal_eliminated_sequence	353107	353204	.	.	.	ID=MILORD.45.353107.353204;Name=MILORD.45.353107.353204;bounded_by_ta=TRUE;common_boundary=Both;end=353204;ies_id=IESPGM.PTET51.1.45.332478;ies_left_dist=0;ies_min_dist=0;ies_right_dist=0;junction_seq=attgaggagaatctcTAacaaatgcaacaaat;read_names=J00121:27:H3GGKBBXX:5:2104:28077:34565,J00121:27:H3GGKBBXX:5:2119:13464:10651,J00121:27:H3GGKBBXX:5:1210:7476:29782,J00121:27:H3GGKBBXX:5:1121:18172:2070,J00121:27:H3GGKBBXX:5:1202:3457:15258,J00121:27:H3GGKBBXX:5:2110:8389:47155,J00121:27:H3GGKBBXX:5:2214:7283:44570,J00121:27:H3GGKBBXX:5:2216:4574:11179,J00121:27:H3GGKBBXX:5:1123:12104:21799,J00121:27:H3GGKBBXX:5:2122:6319:45185,J00121:27:H3GGKBBXX:5:1122:24139:32736,J00121:27:H3GGKBBXX:5:2121:8318:29940,J00121:27:H3GGKBBXX:5:1226:12702:7046,J00121:27:H3GGKBBXX:5:2222:29214:44341,J00121:27:H3GGKBBXX:5:2225:14600:28024,J00121:27:H3GGKBBXX:5:2112:9871:27285,J00121:27:H3GGKBBXX:5:1208:9648:10229,J00121:27:H3GGKBBXX:5:2210:24038:22854,J00121:27:H3GGKBBXX:5:1228:11069:14484,J00121:27:H3GGKBBXX:5:1125:10379:39137,J00121:27:H3GGKBBXX:5:1218:2270:38345,J00121:27:H3GGKBBXX:5:2119:26534:41704,J00121:27:H3GGKBBXX:5:2203:6715:12462,J00121:27:H3GGKBBXX:5:2211:18000:40280,J00121:27:H3GGKBBXX:5:2218:22140:27514,J00121:27:H3GGKBBXX:5:1126:21958:2123,J00121:27:H3GGKBBXX:5:1114:17147:33492,J00121:27:H3GGKBBXX:5:2110:8653:47331,J00121:27:H3GGKBBXX:5:2107:6319:13148,J00121:27:H3GGKBBXX:5:1215:14854:32648;sequence=TACTGTTCCTTTGATTTACTTTTATTTTAATTATAATAGAAATTCAATTATTATTCAAAAAAGTTAAGTTAAATTCAGAATTATACACTCTTTCAGTG;start=353107;subtype=IES;support_ref=2;support_variant=30;type=IES;
scaffold51_45_with_IES	MILORD	internal_eliminated_sequence	353285	353309	.	.	.	ID=MILORD.45.353285.353309;Name=MILORD.45.353285.353309;bounded_by_ta=TRUE;common_boundary=LEFT;end=353309;ies_id=IESPGM.PTET51.1.45.332558;ies_left_dist=0;ies_min_dist=0;ies_right_dist=2;junction_seq=atacatatattaacaTAtatgatgacagttag;read_names=J00121:27:H3GGKBBXX:5:1220:15463:1877;sequence=TATAGTATTATTTCGATGATCTCAC;start=353285;subtype=PARTIAL_INTERNAL;support_ref=0;support_variant=1;type=ALTERNATIVE;
scaffold51_45_with_IES	MILORD	internal_eliminated_sequence	353285	353311	.	.	.	ID=MILORD.45.353285.353311;Name=MILORD.45.353285.353311;bounded_by_ta=TRUE;common_boundary=Both;end=353311;ies_id=IESPGM.PTET51.1.45.332558;ies_left_dist=0;ies_min_dist=0;ies_right_dist=0;junction_seq=atacatatattaacaTAtgatgacagttagaa;read_names=J00121:27:H3GGKBBXX:5:1113:3204:15803,J00121:27:H3GGKBBXX:5:2119:13250:37079,J00121:27:H3GGKBBXX:5:2104:4959:16840,J00121:27:H3GGKBBXX:5:1210:24556:20410,J00121:27:H3GGKBBXX:5:2108:20334:47981,J00121:27:H3GGKBBXX:5:2220:31020:33826,J00121:27:H3GGKBBXX:5:1115:29457:23100,J00121:27:H3GGKBBXX:5:1112:20334:21606,J00121:27:H3GGKBBXX:5:2103:9668:19056,J00121:27:H3GGKBBXX:5:2111:18741:7134,J00121:27:H3GGKBBXX:5:2223:20598:1033,J00121:27:H3GGKBBXX:5:2224:9983:16260,J00121:27:H3GGKBBXX:5:1203:14854:34934,J00121:27:H3GGKBBXX:5:1217:26240:24841,J00121:27:H3GGKBBXX:5:2120:9912:22291,J00121:27:H3GGKBBXX:5:1107:20293:30925,J00121:27:H3GGKBBXX:5:2218:9140:45396,J00121:27:H3GGKBBXX:5:1108:12855:10827,J00121:27:H3GGKBBXX:5:1202:8359:24173,J00121:27:H3GGKBBXX:5:1202:17259:37027,J00121:27:H3GGKBBXX:5:2211:29112:2527,J00121:27:H3GGKBBXX:5:1224:26565:43234;sequence=TATAGTATTATTTCGATGATCTCACTA;start=353285;subtype=IES;support_ref=0;support_variant=22;type=IES;
scaffold51_45_with_IES	MILORD	internal_eliminated_sequence	353456	353784	.	.	.	ID=MILORD.45.353456.353784;Name=MILORD.45.353456.353784;bounded_by_ta=TRUE;common_boundary=Both;end=353784;ies_id=IESPGM.PTET51.1.45.332702;ies_left_dist=0;ies_min_dist=0;ies_right_dist=0;junction_seq=cattttcaaaacaagTAtatatttttaattat;read_names=J00121:27:H3GGKBBXX:5:2106:15919:45115,J00121:27:H3GGKBBXX:5:1220:23236:30327,J00121:27:H3GGKBBXX:5:1112:13413:36095,J00121:27:H3GGKBBXX:5:2212:18659:25386,J00121:27:H3GGKBBXX:5:2225:27904:48544,J00121:27:H3GGKBBXX:5:2201:26098:5007,J00121:27:H3GGKBBXX:5:1204:18142:28745,J00121:27:H3GGKBBXX:5:1215:9445:28727,J00121:27:H3GGKBBXX:5:1210:10460:20357,J00121:27:H3GGKBBXX:5:1108:6005:15803,J00121:27:H3GGKBBXX:5:1117:24119:9455,J00121:27:H3GGKBBXX:5:2217:14143:18335,J00121:27:H3GGKBBXX:5:1212:13037:40156,J00121:27:H3GGKBBXX:5:2217:16112:47419,J00121:27:H3GGKBBXX:5:2224:20415:23434;sequence=TATAGTGTTTGAAAAAAAGAAGATACTTCAAATTAGGATTGTCAAAGTATAATTATAATATTATTATAAACAGACTGAGTTAATATATTTTAGTATGAAATATTGAAATAAACCTTCAAATAATTTCTATAATATAATAAAACTCTGGAAACGTTGATGGAAACTCAATCAAAAGAACTTTTTTATTTCAGTTTTATTCTATATATATATGTATTTTTTTAATAAAGTCTTATGTTCCGATAAGAATAAATTCATTGGTAAAGTTCTTGTTTTTAAATATTGTTATCTCATCATTCTATAAATCTTATATCTCTTTTGTGCAAAAGTTA;start=353456;subtype=IES;support_ref=0;support_variant=15;type=IES;
scaffold51_45_with_IES	MILORD	internal_eliminated_sequence	357047	357093	.	.	.	ID=MILORD.45.357047.357093;Name=MILORD.45.357047.357093;bounded_by_ta=TRUE;common_boundary=Both;end=357093;ies_id=IESPGM.PTET51.1.45.335964;ies_left_dist=0;ies_min_dist=0;ies_right_dist=0;junction_seq=agatgatttatctgaTActactattgaaatta;read_names=J00121:27:H3GGKBBXX:5:1217:27722:17737,J00121:27:H3GGKBBXX:5:2210:25286:43163,J00121:27:H3GGKBBXX:5:2217:22962:23768,J00121:27:H3GGKBBXX:5:1121:30036:8629,J00121:27:H3GGKBBXX:5:1216:3792:14221,J00121:27:H3GGKBBXX:5:1107:14732:47876,J00121:27:H3GGKBBXX:5:2125:5426:39945,J00121:27:H3GGKBBXX:5:1207:5294:3283,J00121:27:H3GGKBBXX:5:2108:24840:5675,J00121:27:H3GGKBBXX:5:1211:8217:24911,J00121:27:H3GGKBBXX:5:1226:22374:3899,J00121:27:H3GGKBBXX:5:1107:29346:4233,J00121:27:H3GGKBBXX:5:2121:3315:17403,J00121:27:H3GGKBBXX:5:2120:28128:25861,J00121:27:H3GGKBBXX:5:1211:23855:45783,J00121:27:H3GGKBBXX:5:1122:22698:31118,J00121:27:H3GGKBBXX:5:2226:23865:13271,J00121:27:H3GGKBBXX:5:2226:14610:46821,J00121:27:H3GGKBBXX:5:2222:11698:10581,J00121:27:H3GGKBBXX:5:1108:14752:26529,J00121:27:H3GGKBBXX:5:1228:28168:21571,J00121:27:H3GGKBBXX:5:1216:15930:42565,J00121:27:H3GGKBBXX:5:1219:9384:23628,J00121:27:H3GGKBBXX:5:2113:13179:34143,J00121:27:H3GGKBBXX:5:2218:6228:40913,J00121:27:H3GGKBBXX:5:2217:18822:23311;sequence=TACACTCAATATAATGAGATTTCTTCTGTTATTATTATAATTGGCTA;start=357047;subtype=IES;support_ref=4;support_variant=26;type=IES;
scaffold51_45_with_IES	MILORD	internal_eliminated_sequence	357056	357093	.	.	.	ID=MILORD.45.357056.357093;Name=MILORD.45.357056.357093;bounded_by_ta=TRUE;common_boundary=RIGHT;end=357093;ies_id=IESPGM.PTET51.1.45.335964;ies_left_dist=-9;ies_min_dist=0;ies_right_dist=0;junction_seq=atctgatacactcaaTActactattgaaatta;read_names=J00121:27:H3GGKBBXX:5:2108:25540:44130,J00121:27:H3GGKBBXX:5:1126:22475:42724;sequence=TATAATGAGATTTCTTCTGTTATTATTATAATTGGCTA;start=357056;subtype=PARTIAL_INTERNAL;support_ref=0;support_variant=2;type=ALTERNATIVE;
scaffold51_45_with_IES	MILORD	internal_eliminated_sequence	358664	358708	.	.	.	ID=MILORD.45.358664.358708;Name=MILORD.45.358664.358708;bounded_by_ta=TRUE;common_boundary=Both;end=358708;ies_id=IESPGM.PTET51.1.45.337534;ies_left_dist=0;ies_min_dist=0;ies_right_dist=0;junction_seq=atagcagcatgattaTAcacgtgaatgttaaa;read_names=J00121:27:H3GGKBBXX:5:1223:13311:47032,J00121:27:H3GGKBBXX:5:2202:29315:33369,J00121:27:H3GGKBBXX:5:1128:19360:5921,J00121:27:H3GGKBBXX:5:1113:11069:41950,J00121:27:H3GGKBBXX:5:2121:23541:6765,J00121:27:H3GGKBBXX:5:1220:13068:17104,J00121:27:H3GGKBBXX:5:2207:16325:32912,J00121:27:H3GGKBBXX:5:2123:6664:10932,J00121:27:H3GGKBBXX:5:1107:8450:41598,J00121:27:H3GGKBBXX:5:2109:7476:33967,J00121:27:H3GGKBBXX:5:1112:13464:39488,J00121:27:H3GGKBBXX:5:1214:14641:29044,J00121:27:H3GGKBBXX:5:2115:15595:32314,J00121:27:H3GGKBBXX:5:2226:18091:2492,J00121:27:H3GGKBBXX:5:1126:25286:29096,J00121:27:H3GGKBBXX:5:2202:8927:41968,J00121:27:H3GGKBBXX:5:1114:7649:39506,J00121:27:H3GGKBBXX:5:1221:14722:5974,J00121:27:H3GGKBBXX:5:1219:13159:39910,J00121:27:H3GGKBBXX:5:2215:16731:15821,J00121:27:H3GGKBBXX:5:2124:30929:14396,J00121:27:H3GGKBBXX:5:2216:24819:40877,J00121:27:H3GGKBBXX:5:2224:7740:41141,J00121:27:H3GGKBBXX:5:2203:8491:34670,J00121:27:H3GGKBBXX:5:2113:7151:30732,J00121:27:H3GGKBBXX:5:1223:26047:37660,J00121:27:H3GGKBBXX:5:2219:19705:28393,J00121:27:H3GGKBBXX:5:2209:28716:38310,J00121:27:H3GGKBBXX:5:2228:12063:6501,J00121:27:H3GGKBBXX:5:1228:12733:13394,J00121:27:H3GGKBBXX:5:2213:4584:45449,J00121:27:H3GGKBBXX:5:1128:2767:33651,J00121:27:H3GGKBBXX:5:2103:3711:28956,J00121:27:H3GGKBBXX:5:1225:25327:14326,J00121:27:H3GGKBBXX:5:2222:17513:19249,J00121:27:H3GGKBBXX:5:2210:18335:6712,J00121:27:H3GGKBBXX:5:1102:13961:29378,J00121:27:H3GGKBBXX:5:1101:15432:46909,J00121:27:H3GGKBBXX:5:1122:3813:19777,J00121:27:H3GGKBBXX:5:2227:11799:22116,J00121:27:H3GGKBBXX:5:2123:22922:29430,J00121:27:H3GGKBBXX:5:2212:26869:36868,J00121:27:H3GGKBBXX:5:2218:22719:22924,J00121:27:H3GGKBBXX:5:2102:5254:1877,J00121:27:H3GGKBBXX:5:2216:21562:15293,J00121:27:H3GGKBBXX:5:2216:27488:17122,J00121:27:H3GGKBBXX:5:2202:6999:23997,J00121:27:H3GGKBBXX:5:2113:27996:47964,J00121:27:H3GGKBBXX:5:1111:18213:42900,J00121:27:H3GGKBBXX:5:2103:4340:38592,J00121:27:H3GGKBBXX:5:2112:3701:37238,J00121:27:H3GGKBBXX:5:1118:13920:8207,J00121:27:H3GGKBBXX:5:2118:13717:38345,J00121:27:H3GGKBBXX:5:1210:27945:40877,J00121:27:H3GGKBBXX:5:2221:4756:26617,J00121:27:H3GGKBBXX:5:1103:20070:26424,J00121:27:H3GGKBBXX:5:1203:22627:31734,J00121:27:H3GGKBBXX:5:1119:19969:36622;sequence=TATACTTAATTATTGGATTTTCATTCGATTAGTAATATTAAATTG;start=358664;subtype=IES;support_ref=0;support_variant=58;type=IES;
scaffold51_45_with_IES	MILORD	internal_eliminated_sequence	363721	363747	.	.	.	ID=MILORD.45.363721.363747;Name=MILORD.45.363721.363747;bounded_by_ta=TRUE;common_boundary=Both;end=363747;ies_id=IESPGM.PTET51.1.45.342546;ies_left_dist=0;ies_min_dist=0;ies_right_dist=0;junction_seq=attaaataatttatgTAaacctagaaatatta;read_names=J00121:27:H3GGKBBXX:5:2120:13748:20322,J00121:27:H3GGKBBXX:5:1207:11312:40403,J00121:27:H3GGKBBXX:5:2212:28696:5851,J00121:27:H3GGKBBXX:5:1117:13291:2264,J00121:27:H3GGKBBXX:5:2116:27539:33457,J00121:27:H3GGKBBXX:5:1228:27428:25879,J00121:27:H3GGKBBXX:5:1221:24769:31048,J00121:27:H3GGKBBXX:5:2207:15737:36077,J00121:27:H3GGKBBXX:5:2122:5812:6923,J00121:27:H3GGKBBXX:5:1117:2585:16278,J00121:27:H3GGKBBXX:5:1114:15798:11952,J00121:27:H3GGKBBXX:5:1118:12094:6730,J00121:27:H3GGKBBXX:5:2101:6390:27197,J00121:27:H3GGKBBXX:5:1225:24759:36059,J00121:27:H3GGKBBXX:5:2215:20517:2932,J00121:27:H3GGKBBXX:5:1209:7141:17386,J00121:27:H3GGKBBXX:5:1125:17716:17245,J00121:27:H3GGKBBXX:5:2125:23581:32015,J00121:27:H3GGKBBXX:5:1107:5893:9350,J00121:27:H3GGKBBXX:5:2111:7030:29888,J00121:27:H3GGKBBXX:5:1224:23338:19812,J00121:27:H3GGKBBXX:5:2212:3244:35426,J00121:27:H3GGKBBXX:5:1226:10216:35936,J00121:27:H3GGKBBXX:5:2107:8440:24982,J00121:27:H3GGKBBXX:5:2227:22019:23716,J00121:27:H3GGKBBXX:5:1228:22120:10422,J00121:27:H3GGKBBXX:5:2217:23551:42161,J00121:27:H3GGKBBXX:5:1120:18416:7345,J00121:27:H3GGKBBXX:5:2210:3031:26336,J00121:27:H3GGKBBXX:5:2104:15087:49159,J00121:27:H3GGKBBXX:5:1126:6542:34495,J00121:27:H3GGKBBXX:5:1224:8674:38785,J00121:27:H3GGKBBXX:5:2110:27945:39752,J00121:27:H3GGKBBXX:5:1209:16914:37660,J00121:27:H3GGKBBXX:5:1220:19390:6747,J00121:27:H3GGKBBXX:5:1101:14072:19408,J00121:27:H3GGKBBXX:5:2220:1742:41862,J00121:27:H3GGKBBXX:5:1116:14072:30556,J00121:27:H3GGKBBXX:5:1205:5365:29852,J00121:27:H3GGKBBXX:5:1121:11251:40649,J00121:27:H3GGKBBXX:5:2128:26951:36868,J00121:27:H3GGKBBXX:5:1222:16041:24894,J00121:27:H3GGKBBXX:5:2111:18426:13025,J00121:27:H3GGKBBXX:5:2218:29011:20357,J00121:27:H3GGKBBXX:5:2219:24688:12093,J00121:27:H3GGKBBXX:5:1222:16062:24718,J00121:27:H3GGKBBXX:5:1111:17117:17544,J00121:27:H3GGKBBXX:5:1216:6959:27232,J00121:27:H3GGKBBXX:5:1120:10855:3846,J00121:27:H3GGKBBXX:5:1117:13190:37501,J00121:27:H3GGKBBXX:5:2222:23378:45731,J00121:27:H3GGKBBXX:5:1103:20567:16770,J00121:27:H3GGKBBXX:5:2125:10419:35550,J00121:27:H3GGKBBXX:5:1220:28747:46522,J00121:27:H3GGKBBXX:5:2111:13423:42829,J00121:27:H3GGKBBXX:5:1104:9049:22801,J00121:27:H3GGKBBXX:5:2114:6390:44957,J00121:27:H3GGKBBXX:5:1113:17117:12620,J00121:27:H3GGKBBXX:5:2219:7679:16629;sequence=TAGAGTGAGATTTCTAAGTATTCATTA;start=363721;subtype=IES;support_ref=0;support_variant=59;type=IES;
scaffold51_45_with_IES	MILORD	internal_eliminated_sequence	364028	364055	.	.	.	ID=MILORD.45.364028.364055;Name=MILORD.45.364028.364055;bounded_by_ta=TRUE;common_boundary=LEFT;end=364055;ies_id=IESPGM.PTET51.1.45.342826;ies_left_dist=0;ies_min_dist=0;ies_right_dist=2;junction_seq=tttcatatgaatattTAtatattctcataaaa;read_names=J00121:27:H3GGKBBXX:5:2103:22962:14027;sequence=TATAGTAATAAAGTATATATTTATAGAC;start=364028;subtype=PARTIAL_INTERNAL;support_ref=6;support_variant=1;type=ALTERNATIVE;
scaffold51_45_with_IES	MILORD	internal_eliminated_sequence	364028	364057	.	.	.	ID=MILORD.45.364028.364057;Name=MILORD.45.364028.364057;bounded_by_ta=TRUE;common_boundary=Both;end=364057;ies_id=IESPGM.PTET51.1.45.342826;ies_left_dist=0;ies_min_dist=0;ies_right_dist=0;junction_seq=tttcatatgaatattTAtattctcataaaatt;read_names=J00121:27:H3GGKBBXX:5:1225:17056:15610,J00121:27:H3GGKBBXX:5:1215:23348:19619,J00121:27:H3GGKBBXX:5:2220:15686:4233,J00121:27:H3GGKBBXX:5:1205:19268:9842,J00121:27:H3GGKBBXX:5:1224:8014:43691,J00121:27:H3GGKBBXX:5:2116:20699:5042,J00121:27:H3GGKBBXX:5:1207:19207:32666,J00121:27:H3GGKBBXX:5:1128:13210:43585,J00121:27:H3GGKBBXX:5:2228:32471:35391,J00121:27:H3GGKBBXX:5:1121:5183:21623,J00121:27:H3GGKBBXX:5:1212:19908:15170,J00121:27:H3GGKBBXX:5:2207:12642:46891,J00121:27:H3GGKBBXX:5:1224:14377:4919,J00121:27:H3GGKBBXX:5:1120:21552:9965,J00121:27:H3GGKBBXX:5:2121:20669:47823,J00121:27:H3GGKBBXX:5:2102:17289:25017,J00121:27:H3GGKBBXX:5:1201:8958:10124,J00121:27:H3GGKBBXX:5:2219:27519:20129,J00121:27:H3GGKBBXX:5:2124:12134:16542,J00121:27:H3GGKBBXX:5:2203:26606:19988,J00121:27:H3GGKBBXX:5:1213:14793:29729,J00121:27:H3GGKBBXX:5:1217:16447:21377,J00121:27:H3GGKBBXX:5:1102:10693:45590,J00121:27:H3GGKBBXX:5:1201:8623:9614,J00121:27:H3GGKBBXX:5:1128:13910:9385;sequence=TATAGTAATAAAGTATATATTTATAGACTA;start=364028;subtype=IES;support_ref=18;support_variant=25;type=IES;
scaffold51_45_with_IES	MILORD	internal_eliminated_sequence	366611	366719	.	.	.	ID=MILORD.45.366611.366719;Name=MILORD.45.366611.366719;bounded_by_ta=TRUE;common_boundary=Both;end=366719;ies_id=IESPGM.PTET51.1.45.345379;ies_left_dist=0;ies_min_dist=0;ies_right_dist=0;junction_seq=tattcgtgcttttaaTAtctgaagcaaatctg;read_names=J00121:27:H3GGKBBXX:5:2228:20628:39664,J00121:27:H3GGKBBXX:5:1224:12723:42812,J00121:27:H3GGKBBXX:5:1125:11708:34020,J00121:27:H3GGKBBXX:5:1207:10571:40526,J00121:27:H3GGKBBXX:5:2118:25915:3705,J00121:27:H3GGKBBXX:5:2124:21136:1683,J00121:27:H3GGKBBXX:5:1115:29812:41546,J00121:27:H3GGKBBXX:5:1114:11779:18036,J00121:27:H3GGKBBXX:5:1117:23652:34776,J00121:27:H3GGKBBXX:5:2121:4827:4620,J00121:27:H3GGKBBXX:5:2217:5345:26617,J00121:27:H3GGKBBXX:5:2224:19278:33668,J00121:27:H3GGKBBXX:5:1218:21318:8013,J00121:27:H3GGKBBXX:5:1110:14346:39189,J00121:27:H3GGKBBXX:5:1106:16955:23382,J00121:27:H3GGKBBXX:5:2221:8318:39014,J00121:27:H3GGKBBXX:5:1125:11667:34055,J00121:27:H3GGKBBXX:5:2203:4137:31136,J00121:27:H3GGKBBXX:5:2118:21623:33158,J00121:27:H3GGKBBXX:5:1120:11221:9438,J00121:27:H3GGKBBXX:5:1121:2970:2211,J00121:27:H3GGKBBXX:5:1103:7121:18159,J00121:27:H3GGKBBXX:5:1223:12672:40684,J00121:27:H3GGKBBXX:5:2113:9354:16612,J00121:27:H3GGKBBXX:5:2113:13626:32947,J00121:27:H3GGKBBXX:5:2221:12195:21078,J00121:27:H3GGKBBXX:5:1124:10450:31031,J00121:27:H3GGKBBXX:5:2209:13839:17983,J00121:27:H3GGKBBXX:5:2215:30898:17333,J00121:27:H3GGKBBXX:5:1222:27722:6308,J00121:27:H3GGKBBXX:5:2213:28442:12937,J00121:27:H3GGKBBXX:5:1124:25723:8154,J00121:27:H3GGKBBXX:5:1113:23937:13746,J00121:27:H3GGKBBXX:5:2102:28310:22661,J00121:27:H3GGKBBXX:5:1207:4655:24155,J00121:27:H3GGKBBXX:5:1219:8633:45537,J00121:27:H3GGKBBXX:5:2124:3995:18300,J00121:27:H3GGKBBXX:5:1201:15777:31048,J00121:27:H3GGKBBXX:5:1207:17553:29729,J00121:27:H3GGKBBXX:5:2228:22739:1754,J00121:27:H3GGKBBXX:5:2214:19674:34741,J00121:27:H3GGKBBXX:5:1227:30939:36112,J00121:27:H3GGKBBXX:5:2223:12753:44552,J00121:27:H3GGKBBXX:5:2219:23947:2228,J00121:27:H3GGKBBXX:5:1122:29721:15434;sequence=TACAGTCATTAAGAATTACCATGGTGCATTTAGATTTCACAAATTTTCATAATAATATGATAAATTACATATTTCATTTCAAAAATAAGAAAATTTAATTGAACAACTA;start=366611;subtype=IES;support_ref=2;support_variant=45;type=IES;
scaffold51_45_with_IES	MILORD	internal_eliminated_sequence	375099	375182	.	.	.	ID=MILORD.45.375099.375182;Name=MILORD.45.375099.375182;bounded_by_ta=TRUE;common_boundary=Both;end=375182;ies_id=IESPGM.PTET51.1.45.353758;ies_left_dist=0;ies_min_dist=0;ies_right_dist=0;junction_seq=tttgggtttgtatgaTAacaatattcacagtc;read_names=J00121:27:H3GGKBBXX:5:2223:24495:3283,J00121:27:H3GGKBBXX:5:1124:26352:23100,J00121:27:H3GGKBBXX:5:1122:18426:3811,J00121:27:H3GGKBBXX:5:1124:11880:20287,J00121:27:H3GGKBBXX:5:1103:17239:47014,J00121:27:H3GGKBBXX:5:2209:2970:29958,J00121:27:H3GGKBBXX:5:1109:3305:40315;sequence=TACAATTAAATGTGATAATGTATTTTATTATAATTTATTTTAATAATAATAATAATATTGATACCTAATATAATATAATGACTG;start=375099;subtype=IES;support_ref=1;support_variant=7;type=IES;
scaffold51_45_with_IES	MILORD	internal_eliminated_sequence	377657	377735	.	.	.	ID=MILORD.45.377657.377735;Name=MILORD.45.377657.377735;bounded_by_ta=TRUE;common_boundary=Both;end=377735;ies_id=IESPGM.PTET51.1.45.356232;ies_left_dist=0;ies_min_dist=0;ies_right_dist=0;junction_seq=aagctggagtgtagaTAtagcaataagaatat;read_names=J00121:27:H3GGKBBXX:5:1103:1276:46399,J00121:27:H3GGKBBXX:5:2121:24779:17561,J00121:27:H3GGKBBXX:5:1128:14519:28305,J00121:27:H3GGKBBXX:5:1213:19339:37572,J00121:27:H3GGKBBXX:5:1124:18091:13289,J00121:27:H3GGKBBXX:5:2211:26230:24577,J00121:27:H3GGKBBXX:5:2126:3031:15680,J00121:27:H3GGKBBXX:5:1123:12154:19460;sequence=TACAGTTTTTGTCAACTTATATCTAATATTTAGTAAAATAATTATAATATAAATTATACTACTAACAATTTACTTACTA;start=377657;subtype=IES;support_ref=0;support_variant=8;type=IES;
scaffold51_45_with_IES	MILORD	internal_eliminated_sequence	377657	377737	.	.	.	ID=MILORD.45.377657.377737;Name=MILORD.45.377657.377737;bounded_by_ta=TRUE;common_boundary=LEFT;end=377737;ies_id=IESPGM.PTET51.1.45.356232;ies_left_dist=0;ies_min_dist=0;ies_right_dist=-2;junction_seq=aagctggagtgtagaTAgcaataagaatattt;read_names=J00121:27:H3GGKBBXX:5:1111:30979:24015;sequence=TACAGTTTTTGTCAACTTATATCTAATATTTAGTAAAATAATTATAATATAAATTATACTACTAACAATTTACTTACTATA;start=377657;subtype=PARTIAL_EXTERNAL;support_ref=0;support_variant=1;type=ALTERNATIVE;
scaffold51_45_with_IES	MILORD	internal_eliminated_sequence	377902	378100	.	.	.	ID=MILORD.45.377902.378100;Name=MILORD.45.377902.378100;bounded_by_ta=TRUE;common_boundary=Both;end=378100;ies_id=IESPGM.PTET51.1.45.356398;ies_left_dist=0;ies_min_dist=0;ies_right_dist=0;junction_seq=aagatgttctaaagaTAtaatgaaaaaaacat;read_names=J00121:27:H3GGKBBXX:5:2228:24809:25034,J00121:27:H3GGKBBXX:5:1216:13626:4391,J00121:27:H3GGKBBXX:5:1220:31487:17825,J00121:27:H3GGKBBXX:5:2222:24170:11266,J00121:27:H3GGKBBXX:5:1107:26951:9860,J00121:27:H3GGKBBXX:5:2222:5477:42319,J00121:27:H3GGKBBXX:5:1213:10866:9807,J00121:27:H3GGKBBXX:5:1101:19390:41528;sequence=TATTGATGGATTTAATAGTTTTCTCCTTATTTTTTAAATATTAAAATATATGTACTTTATTTTATTTATGTCTAAATTCTTCTAATGTTTATATAAATAATAATTATTAACTGCTAACTATTTTATTATCTTTATTTGAATATTACTTCATAATAAAAGGAATGGCAAATTTATGCTTAAACTAAATTTGAATTAACAA;start=377902;subtype=IES;support_ref=4;support_variant=8;type=IES;
scaffold51_45_with_IES	MILORD	internal_eliminated_sequence	383306	383332	.	.	.	ID=MILORD.45.383306.383332;Name=MILORD.45.383306.383332;bounded_by_ta=TRUE;common_boundary=None;end=383332;ies_id=IESPGM.PTET51.1.45.365535;ies_left_dist=3932;ies_min_dist=3932;ies_right_dist=3954;junction_seq=ttagaacgctacttgTAcacctttaatcttaa;read_names=J00121:27:H3GGKBBXX:5:1103:7517:14062;sequence=TATATATAGTAATGCTATCTTTTCCCC;start=383306;subtype=MAC;support_ref=121;support_variant=1;type=CRYPTIC;
scaffold51_45_with_IES	MILORD	internal_eliminated_sequence	387238	387286	.	.	.	ID=MILORD.45.387238.387286;Name=MILORD.45.387238.387286;bounded_by_ta=TRUE;common_boundary=Both;end=387286;ies_id=IESPGM.PTET51.1.45.365535;ies_left_dist=0;ies_min_dist=0;ies_right_dist=0;junction_seq=ttggaggttataatgTAtgcaatgactttata;read_names=J00121:27:H3GGKBBXX:5:1117:5944:31945,J00121:27:H3GGKBBXX:5:2210:28757:24454,J00121:27:H3GGKBBXX:5:2224:15818:10686,J00121:27:H3GGKBBXX:5:1228:16589:9631,J00121:27:H3GGKBBXX:5:1123:9719:13166,J00121:27:H3GGKBBXX:5:1108:10490:3354,J00121:27:H3GGKBBXX:5:2102:5264:9315,J00121:27:H3GGKBBXX:5:2206:25073:6290,J00121:27:H3GGKBBXX:5:1107:23764:4057,J00121:27:H3GGKBBXX:5:1117:29914:23470,J00121:27:H3GGKBBXX:5:1105:21399:18318,J00121:27:H3GGKBBXX:5:1110:4675:28270,J00121:27:H3GGKBBXX:5:1123:25053:39488,J00121:27:H3GGKBBXX:5:1210:27306:43568,J00121:27:H3GGKBBXX:5:1214:23226:18458,J00121:27:H3GGKBBXX:5:1115:21420:6185,J00121:27:H3GGKBBXX:5:2126:25946:13886,J00121:27:H3GGKBBXX:5:2106:7953:13482,J00121:27:H3GGKBBXX:5:2219:21958:41405,J00121:27:H3GGKBBXX:5:1218:15889:1244,J00121:27:H3GGKBBXX:5:1120:14600:17474,J00121:27:H3GGKBBXX:5:1113:26230:5657,J00121:27:H3GGKBBXX:5:2221:29731:6695,J00121:27:H3GGKBBXX:5:1202:6126:45449,J00121:27:H3GGKBBXX:5:2206:15382:9930,J00121:27:H3GGKBBXX:5:1218:17980:14221;sequence=TACACTGGAATTTATTCAATTCAGATTTACTATCAATCTATTTTGACTG;start=387238;subtype=IES;support_ref=0;support_variant=26;type=IES;
scaffold51_45_with_IES	MILORD	internal_eliminated_sequence	387964	388065	.	.	.	ID=MILORD.45.387964.388065;Name=MILORD.45.387964.388065;bounded_by_ta=TRUE;common_boundary=Both;end=388065;ies_id=IESPGM.PTET51.1.45.366212;ies_left_dist=0;ies_min_dist=0;ies_right_dist=0;junction_seq=ggtctttttcctttgTActtactagaacttcc;read_names=J00121:27:H3GGKBBXX:5:1223:9587:12620,J00121:27:H3GGKBBXX:5:1212:27346:19232,J00121:27:H3GGKBBXX:5:2125:1824:33598,J00121:27:H3GGKBBXX:5:2217:13372:18898,J00121:27:H3GGKBBXX:5:2219:16620:16436,J00121:27:H3GGKBBXX:5:1220:18670:25615,J00121:27:H3GGKBBXX:5:1212:11931:24525,J00121:27:H3GGKBBXX:5:1227:23307:34952,J00121:27:H3GGKBBXX:5:1222:3752:16331,J00121:27:H3GGKBBXX:5:2215:24748:14449,J00121:27:H3GGKBBXX:5:2218:17411:7117,J00121:27:H3GGKBBXX:5:1212:27519:19249,J00121:27:H3GGKBBXX:5:1212:27499:19144,J00121:27:H3GGKBBXX:5:1212:8075:3881,J00121:27:H3GGKBBXX:5:2126:15047:10827,J00121:27:H3GGKBBXX:5:2205:31152:23751,J00121:27:H3GGKBBXX:5:2225:14275:17509,J00121:27:H3GGKBBXX:5:1214:7831:30644,J00121:27:H3GGKBBXX:5:2104:15148:19056,J00121:27:H3GGKBBXX:5:2117:3853:26388,J00121:27:H3GGKBBXX:5:1128:14834:45309,J00121:27:H3GGKBBXX:5:1108:25733:45660,J00121:27:H3GGKBBXX:5:1105:25662:22889,J00121:27:H3GGKBBXX:5:2116:4046:12902,J00121:27:H3GGKBBXX:5:1216:27265:21447,J00121:27:H3GGKBBXX:5:1208:17076:5763,J00121:27:H3GGKBBXX:5:1124:27306:21447,J00121:27:H3GGKBBXX:5:2102:21876:39647,J00121:27:H3GGKBBXX:5:2118:26392:28586,J00121:27:H3GGKBBXX:5:2217:26626:27690,J00121:27:H3GGKBBXX:5:1107:3731:10809,J00121:27:H3GGKBBXX:5:1109:17330:30398,J00121:27:H3GGKBBXX:5:1109:8126:15434,J00121:27:H3GGKBBXX:5:2211:25043:37607,J00121:27:H3GGKBBXX:5:2102:28858:43656,J00121:27:H3GGKBBXX:5:2208:7436:29079,J00121:27:H3GGKBBXX:5:2223:24901:8172,J00121:27:H3GGKBBXX:5:2211:16457:39436,J00121:27:H3GGKBBXX:5:1109:15727:46715,J00121:27:H3GGKBBXX:5:2115:18162:34442,J00121:27:H3GGKBBXX:5:2124:18558:26406,J00121:27:H3GGKBBXX:5:1121:22495:7943,J00121:27:H3GGKBBXX:5:2224:27732:24015,J00121:27:H3GGKBBXX:5:2226:19492:36112,J00121:27:H3GGKBBXX:5:2217:9181:6396,J00121:27:H3GGKBBXX:5:1128:24566:48632,J00121:27:H3GGKBBXX:5:2108:17168:14502,J00121:27:H3GGKBBXX:5:2209:20608:26582,J00121:27:H3GGKBBXX:5:2120:9688:30872,J00121:27:H3GGKBBXX:5:1220:28361:3793,J00121:27:H3GGKBBXX:5:1211:2828:24718,J00121:27:H3GGKBBXX:5:1206:14143:1420,J00121:27:H3GGKBBXX:5:2108:15229:21975,J00121:27:H3GGKBBXX:5:2114:17837:4479,J00121:27:H3GGKBBXX:5:2222:15351:5235,J00121:27:H3GGKBBXX:5:1106:29599:44904,J00121:27:H3GGKBBXX:5:1117:18152:12269,J00121:27:H3GGKBBXX:5:1120:6390:41827,J00121:27:H3GGKBBXX:5:1114:6400:35163,J00121:27:H3GGKBBXX:5:2217:4584:15733,J00121:27:H3GGKBBXX:5:1107:21572:25755,J00121:27:H3GGKBBXX:5:1113:14103:44746,J00121:27:H3GGKBBXX:5:2119:9759:18757,J00121:27:H3GGKBBXX:5:2128:6837:44886;sequence=TATTCCCAATATATCTAAATATTCTAATTTATTTGCAATTCACATTATAATAATATTATATAAAATTTGAACATAAATAATATTTTTGACAATTTGTGACAA;start=387964;subtype=IES;support_ref=2;support_variant=64;type=IES;
scaffold51_45_with_IES	MILORD	internal_eliminated_sequence	388319	388344	.	.	.	ID=MILORD.45.388319.388344;Name=MILORD.45.388319.388344;bounded_by_ta=TRUE;common_boundary=None;end=388344;ies_id=IESPGM.PTET51.1.45.366212;ies_left_dist=-355;ies_min_dist=279;ies_right_dist=-279;junction_seq=cctttgcataacatgTAcactttctatctgct;read_names=J00121:27:H3GGKBBXX:5:2119:15808:33176;sequence=TATATTTTATAAAATAACTTTCCCTC;start=388319;subtype=MAC;support_ref=95;support_variant=1;type=CRYPTIC;
scaffold51_45_with_IES	MILORD	internal_eliminated_sequence	393272	393360	.	.	.	ID=MILORD.45.393272.393360;Name=MILORD.45.393272.393360;bounded_by_ta=TRUE;common_boundary=Both;end=393360;ies_id=IESPGM.PTET51.1.45.371418;ies_left_dist=0;ies_min_dist=0;ies_right_dist=0;junction_seq=gaataaaaactgtgaTAacagtagcagcagga;read_names=J00121:27:H3GGKBBXX:5:2221:8511:48913,J00121:27:H3GGKBBXX:5:1212:9110:33703,J00121:27:H3GGKBBXX:5:2122:31233:33844,J00121:27:H3GGKBBXX:5:1121:9090:28920,J00121:27:H3GGKBBXX:5:1122:12723:10352,J00121:27:H3GGKBBXX:5:1228:19989:39225,J00121:27:H3GGKBBXX:5:1127:23368:4884,J00121:27:H3GGKBBXX:5:1115:3082:36728,J00121:27:H3GGKBBXX:5:2208:15493:44377,J00121:27:H3GGKBBXX:5:1205:11140:41616,J00121:27:H3GGKBBXX:5:2207:32268:25720,J00121:27:H3GGKBBXX:5:1103:28737:16190,J00121:27:H3GGKBBXX:5:2104:29640:7380,J00121:27:H3GGKBBXX:5:1225:12286:2633,J00121:27:H3GGKBBXX:5:1203:30330:26019,J00121:27:H3GGKBBXX:5:1221:14651:21078,J00121:27:H3GGKBBXX:5:1126:4452:6501,J00121:27:H3GGKBBXX:5:1201:20730:9913,J00121:27:H3GGKBBXX:5:1119:6705:47999,J00121:27:H3GGKBBXX:5:1201:15138:45273,J00121:27:H3GGKBBXX:5:2218:11820:3829,J00121:27:H3GGKBBXX:5:1224:13352:6800,J00121:27:H3GGKBBXX:5:1208:4980:4919,J00121:27:H3GGKBBXX:5:2211:26910:40948,J00121:27:H3GGKBBXX:5:1111:21349:34442,J00121:27:H3GGKBBXX:5:1207:12266:3125,J00121:27:H3GGKBBXX:5:2104:11759:43603,J00121:27:H3GGKBBXX:5:1117:31609:22291,J00121:27:H3GGKBBXX:5:1222:6786:46592,J00121:27:H3GGKBBXX:5:1102:28554:14643,J00121:27:H3GGKBBXX:5:2109:11464:4866,J00121:27:H3GGKBBXX:5:2207:29528:46364,J00121:27:H3GGKBBXX:5:2118:20618:26881,J00121:27:H3GGKBBXX:5:2212:13129:15311,J00121:27:H3GGKBBXX:5:1222:1458:38697,J00121:27:H3GGKBBXX:5:2210:22272:31365,J00121:27:H3GGKBBXX:5:1215:27509:4497,J00121:27:H3GGKBBXX:5:2222:17320:28551,J00121:27:H3GGKBBXX:5:2222:10389:9754,J00121:27:H3GGKBBXX:5:2205:12134:8910,J00121:27:H3GGKBBXX:5:2106:6695:40526,J00121:27:H3GGKBBXX:5:2208:6512:15698,J00121:27:H3GGKBBXX:5:1103:11617:20674,J00121:27:H3GGKBBXX:5:2218:2453:25263,J00121:27:H3GGKBBXX:5:2216:14529:2721,J00121:27:H3GGKBBXX:5:1123:4188:37941,J00121:27:H3GGKBBXX:5:1123:24150:38275,J00121:27:H3GGKBBXX:5:1109:27549:14836,J00121:27:H3GGKBBXX:5:1108:9374:28920,J00121:27:H3GGKBBXX:5:1203:10673:48227,J00121:27:H3GGKBBXX:5:2115:29477:5341,J00121:27:H3GGKBBXX:5:2220:3447:11618,J00121:27:H3GGKBBXX:5:2119:24383:4286,J00121:27:H3GGKBBXX:5:2222:7192:10968,J00121:27:H3GGKBBXX:5:2210:16112:35848,J00121:27:H3GGKBBXX:5:2113:16112:48016,J00121:27:H3GGKBBXX:5:1228:23855:8013,J00121:27:H3GGKBBXX:5:2225:28645:11882,J00121:27:H3GGKBBXX:5:1119:1205:35796,J00121:27:H3GGKBBXX:5:1226:21978:44922,J00121:27:H3GGKBBXX:5:2208:27326:21694,J00121:27:H3GGKBBXX:5:1127:27356:32191,J00121:27:H3GGKBBXX:5:1126:15199:42847,J00121:27:H3GGKBBXX:5:1228:23013:31839,J00121:27:H3GGKBBXX:5:1210:12276:29378,J00121:27:H3GGKBBXX:5:2218:9029:23048,J00121:27:H3GGKBBXX:5:2128:11048:43462,J00121:27:H3GGKBBXX:5:1128:6350:4866,J00121:27:H3GGKBBXX:5:2209:16254:8945,J00121:27:H3GGKBBXX:5:1106:28219:44834,J00121:27:H3GGKBBXX:5:2121:8075:7996,J00121:27:H3GGKBBXX:5:2206:27884:20023,J00121:27:H3GGKBBXX:5:1122:23023:11741,J00121:27:H3GGKBBXX:5:1228:26240:24771,J00121:27:H3GGKBBXX:5:1123:22465:17983;sequence=TACAGCATAAATTAAGATAAATTTTAATTCTGTAGAAATATTGTTTAATCAAAAGAGGGCAATTATAAGCTAGCTATATAAGTCAGGTG;start=393272;subtype=IES;support_ref=0;support_variant=75;type=IES;
scaffold51_45_with_IES	MILORD	internal_eliminated_sequence	399834	400050	.	.	.	ID=MILORD.45.399834.400050;Name=MILORD.45.399834.400050;bounded_by_ta=TRUE;common_boundary=None;end=400050;ies_id=IESPGM.PTET51.1.45.380486;ies_left_dist=2595;ies_min_dist=2434;ies_right_dist=2434;junction_seq=tttttcatatttcaaTAagtgataaagtaaaa;read_names=J00121:27:H3GGKBBXX:5:2211:4036:39014;sequence=TATTGTTTGAGCAGAAAATTCATAAACATTTCCAGTTGGTAAGCCTTTCTTGCATAATTGTCTAAGTAAATCTATGGTATATATTTAATTAACATTCATATGCTTCTTGCAAGCCTGAAGCTTGGATAACATTTTATTATTTCTCATTTTGCAATTATTTAGACATGTAATTATTATTTATTATAACATATATTATGTTTGATTCTTTTGAAGACAA;start=399834;subtype=MAC;support_ref=95;support_variant=1;type=CRYPTIC;
scaffold51_45_with_IES	MILORD	internal_eliminated_sequence	402429	402484	.	.	.	ID=MILORD.45.402429.402484;Name=MILORD.45.402429.402484;bounded_by_ta=TRUE;common_boundary=Both;end=402484;ies_id=IESPGM.PTET51.1.45.380486;ies_left_dist=0;ies_min_dist=0;ies_right_dist=0;junction_seq=ttcttacttctttgtTAcccttcaatacggaa;read_names=J00121:27:H3GGKBBXX:5:2116:15930:10176,J00121:27:H3GGKBBXX:5:2109:10987:26758,J00121:27:H3GGKBBXX:5:2205:12814:18036,J00121:27:H3GGKBBXX:5:1224:17137:48667,J00121:27:H3GGKBBXX:5:2212:8024:20111,J00121:27:H3GGKBBXX:5:2108:22465:26775,J00121:27:H3GGKBBXX:5:2101:22891:3916,J00121:27:H3GGKBBXX:5:2119:27154:46082,J00121:27:H3GGKBBXX:5:2206:23074:30116,J00121:27:H3GGKBBXX:5:1207:3995:20269,J00121:27:H3GGKBBXX:5:1110:11596:7838,J00121:27:H3GGKBBXX:5:1205:23378:31839,J00121:27:H3GGKBBXX:5:2213:22912:39822,J00121:27:H3GGKBBXX:5:2110:11272:22819,J00121:27:H3GGKBBXX:5:2221:3914:25087,J00121:27:H3GGKBBXX:5:1214:20303:28200,J00121:27:H3GGKBBXX:5:2109:18162:11618,J00121:27:H3GGKBBXX:5:1225:14722:44693,J00121:27:H3GGKBBXX:5:2116:15879:10124,J00121:27:H3GGKBBXX:5:1102:14428:17878,J00121:27:H3GGKBBXX:5:2116:7375:11706,J00121:27:H3GGKBBXX:5:1216:16163:44552,J00121:27:H3GGKBBXX:5:2124:18822:29079,J00121:27:H3GGKBBXX:5:1221:16133:5780,J00121:27:H3GGKBBXX:5:1227:13717:39225,J00121:27:H3GGKBBXX:5:2219:13291:3494,J00121:27:H3GGKBBXX:5:1104:15026:4251,J00121:27:H3GGKBBXX:5:2227:8044:16524,J00121:27:H3GGKBBXX:5:2106:23734:16629,J00121:27:H3GGKBBXX:5:2218:1945:22837,J00121:27:H3GGKBBXX:5:1121:18802:26898,J00121:27:H3GGKBBXX:5:1222:24485:15188,J00121:27:H3GGKBBXX:5:2226:31578:27795,J00121:27:H3GGKBBXX:5:2210:20862:38486,J00121:27:H3GGKBBXX:5:1219:23054:3776,J00121:27:H3GGKBBXX:5:1128:6583:12726,J00121:27:H3GGKBBXX:5:2228:26189:8154,J00121:27:H3GGKBBXX:5:2112:24160:44904,J00121:27:H3GGKBBXX:5:1214:5274:5569,J00121:27:H3GGKBBXX:5:2224:20912:14590,J00121:27:H3GGKBBXX:5:1225:13809:3020,J00121:27:H3GGKBBXX:5:2126:27326:34143,J00121:27:H3GGKBBXX:5:2214:3224:29554,J00121:27:H3GGKBBXX:5:2206:23794:30943,J00121:27:H3GGKBBXX:5:1122:24018:27145,J00121:27:H3GGKBBXX:5:1211:19664:4233,J00121:27:H3GGKBBXX:5:2104:22384:5499,J00121:27:H3GGKBBXX:5:1126:19481:25052,J00121:27:H3GGKBBXX:5:1122:5660:998;sequence=TACAATTAGATTTAATTCATTTATTTTTACTATTAGCCTATTTTTACCATCGGCTG;start=402429;subtype=IES;support_ref=2;support_variant=49;type=IES;
scaffold51_45_with_IES	MILORD	internal_eliminated_sequence	404287	404316	.	.	.	ID=MILORD.45.404287.404316;Name=MILORD.45.404287.404316;bounded_by_ta=TRUE;common_boundary=None;end=404316;ies_id=IESPGM.PTET51.1.45.380486;ies_left_dist=-1858;ies_min_dist=1832;ies_right_dist=-1832;junction_seq=aatttaattagttgaTAtaatcacgcttaggt;read_names=J00121:27:H3GGKBBXX:5:2107:29975:41229;sequence=TACAATCAAATTAGAGAATTTAAAAATCTA;start=404287;subtype=MAC;support_ref=125;support_variant=1;type=CRYPTIC;
scaffold51_45_with_IES	MILORD	internal_eliminated_sequence	407875	407929	.	.	.	ID=MILORD.45.407875.407929;Name=MILORD.45.407875.407929;bounded_by_ta=TRUE;common_boundary=Both;end=407929;ies_id=IESPGM.PTET51.1.45.385876;ies_left_dist=0;ies_min_dist=0;ies_right_dist=0;junction_seq=gcatcaatctcataaTAtccttccaaccagaa;read_names=J00121:27:H3GGKBBXX:5:2117:12215:47348,J00121:27:H3GGKBBXX:5:2128:23216:22942,J00121:27:H3GGKBBXX:5:1220:30279:11020,J00121:27:H3GGKBBXX:5:1224:24332:46504,J00121:27:H3GGKBBXX:5:2210:7466:40807,J00121:27:H3GGKBBXX:5:1215:25398:46135,J00121:27:H3GGKBBXX:5:2102:5203:32209,J00121:27:H3GGKBBXX:5:1117:21755:40772,J00121:27:H3GGKBBXX:5:1220:11596:4145,J00121:27:H3GGKBBXX:5:1215:18781:38926,J00121:27:H3GGKBBXX:5:1222:10663:48315,J00121:27:H3GGKBBXX:5:2106:10754:34688,J00121:27:H3GGKBBXX:5:2102:27681:24876,J00121:27:H3GGKBBXX:5:1216:25641:47788,J00121:27:H3GGKBBXX:5:1201:21288:19918,J00121:27:H3GGKBBXX:5:2210:16275:16999,J00121:27:H3GGKBBXX:5:1222:16884:45027,J00121:27:H3GGKBBXX:5:1128:12408:2703,J00121:27:H3GGKBBXX:5:1228:5416:27549,J00121:27:H3GGKBBXX:5:2219:16407:9280,J00121:27:H3GGKBBXX:5:2124:2828:22573,J00121:27:H3GGKBBXX:5:2115:24312:38134,J00121:27:H3GGKBBXX:5:2121:18304:5218,J00121:27:H3GGKBBXX:5:2102:15229:46557,J00121:27:H3GGKBBXX:5:2216:29072:32877,J00121:27:H3GGKBBXX:5:1110:12601:46223,J00121:27:H3GGKBBXX:5:1204:17076:2598,J00121:27:H3GGKBBXX:5:1113:29183:29976,J00121:27:H3GGKBBXX:5:1221:23246:10475,J00121:27:H3GGKBBXX:5:1212:19806:14256,J00121:27:H3GGKBBXX:5:2113:12814:35761,J00121:27:H3GGKBBXX:5:1122:7567:30855,J00121:27:H3GGKBBXX:5:2214:5254:9297,J00121:27:H3GGKBBXX:5:2215:23652:7838,J00121:27:H3GGKBBXX:5:1217:25256:21975,J00121:27:H3GGKBBXX:5:2206:4838:41985;sequence=TACACTTGAATTAATAATTAAATCATAATGAAATCTCGCATAATCACATTGACTG;start=407875;subtype=IES;support_ref=4;support_variant=36;type=IES;
scaffold51_45_with_IES	MILORD	internal_eliminated_sequence	410855	411064	.	.	.	ID=MILORD.45.410855.411064;Name=MILORD.45.410855.411064;bounded_by_ta=TRUE;common_boundary=Both;end=411064;ies_id=IESPGM.PTET51.1.45.388801;ies_left_dist=0;ies_min_dist=0;ies_right_dist=0;junction_seq=tagtcaaagattattTAccactaccaccataa;read_names=J00121:27:H3GGKBBXX:5:1208:30350:2633,J00121:27:H3GGKBBXX:5:1124:3386:37079,J00121:27:H3GGKBBXX:5:2223:20963:1173,J00121:27:H3GGKBBXX:5:1126:26118:22309,J00121:27:H3GGKBBXX:5:1127:5233:35180,J00121:27:H3GGKBBXX:5:2103:6228:16049,J00121:27:H3GGKBBXX:5:2213:17137:48210,J00121:27:H3GGKBBXX:5:2220:22516:10757,J00121:27:H3GGKBBXX:5:1127:8379:46575,J00121:27:H3GGKBBXX:5:2223:18314:21201,J00121:27:H3GGKBBXX:5:2113:8521:7257,J00121:27:H3GGKBBXX:5:1116:18132:36007,J00121:27:H3GGKBBXX:5:2210:11596:3090,J00121:27:H3GGKBBXX:5:2211:18304:32894,J00121:27:H3GGKBBXX:5:2202:27884:6308,J00121:27:H3GGKBBXX:5:1125:10297:41809,J00121:27:H3GGKBBXX:5:1209:11150:17509,J00121:27:H3GGKBBXX:5:1222:8349:32701,J00121:27:H3GGKBBXX:5:1120:11353:37765,J00121:27:H3GGKBBXX:5:2212:9922:46258,J00121:27:H3GGKBBXX:5:2225:9171:3670,J00121:27:H3GGKBBXX:5:2220:9831:18775,J00121:27:H3GGKBBXX:5:2114:6329:3424,J00121:27:H3GGKBBXX:5:1104:14692:44570,J00121:27:H3GGKBBXX:5:1204:12094:20164,J00121:27:H3GGKBBXX:5:2201:22881:2070,J00121:27:H3GGKBBXX:5:2221:15118:47032,J00121:27:H3GGKBBXX:5:1226:23531:25879,J00121:27:H3GGKBBXX:5:1120:12895:6712,J00121:27:H3GGKBBXX:5:2228:16833:4145,J00121:27:H3GGKBBXX:5:1220:31355:21817,J00121:27:H3GGKBBXX:5:1106:7111:14941,J00121:27:H3GGKBBXX:5:2213:21268:42143,J00121:27:H3GGKBBXX:5:2216:16051:9895;sequence=TACAGTTCTTATATTTTAATTTTTTATGTTGATGATAAACCCCATAAAATTATTTTAAGAACTTTCAAATATTTTATAAACCCCTTAAACATATTTTAAGGACTTTCAAATATTTTATAAATCCCCTAAAAATATTTTAAGGATATCTTAATGACATCTTATAAATTTTAAACTTCTATCATTTTTTAAATAATCTTCTTCCACCTCCTG;start=410855;subtype=IES;support_ref=4;support_variant=34;type=IES;
scaffold51_45_with_IES	MILORD	internal_eliminated_sequence	412684	412786	.	.	.	ID=MILORD.45.412684.412786;Name=MILORD.45.412684.412786;bounded_by_ta=TRUE;common_boundary=Both;end=412786;ies_id=IESPGM.PTET51.1.45.390420;ies_left_dist=0;ies_min_dist=0;ies_right_dist=0;junction_seq=ttatctcctttctttTAccattttgacaacca;read_names=J00121:27:H3GGKBBXX:5:2107:28858:41335,J00121:27:H3GGKBBXX:5:2104:30665:16788,J00121:27:H3GGKBBXX:5:2227:6147:42495,J00121:27:H3GGKBBXX:5:2120:8948:24384,J00121:27:H3GGKBBXX:5:1104:22293:41106,J00121:27:H3GGKBBXX:5:1101:21887:44904,J00121:27:H3GGKBBXX:5:1201:8359:31312,J00121:27:H3GGKBBXX:5:2222:6573:10598,J00121:27:H3GGKBBXX:5:2111:31751:48069,J00121:27:H3GGKBBXX:5:1128:29751:45414,J00121:27:H3GGKBBXX:5:2203:30878:22502,J00121:27:H3GGKBBXX:5:1206:26636:21447,J00121:27:H3GGKBBXX:5:2216:6522:27039,J00121:27:H3GGKBBXX:5:2113:14123:33703,J00121:27:H3GGKBBXX:5:1208:7923:9772,J00121:27:H3GGKBBXX:5:2224:26210:14238,J00121:27:H3GGKBBXX:5:1224:13159:32947,J00121:27:H3GGKBBXX:5:1215:8491:5059,J00121:27:H3GGKBBXX:5:2113:28158:35409,J00121:27:H3GGKBBXX:5:2108:6847:6290,J00121:27:H3GGKBBXX:5:1108:18314:41880,J00121:27:H3GGKBBXX:5:2122:20821:36235,J00121:27:H3GGKBBXX:5:1215:8572:16278,J00121:27:H3GGKBBXX:5:1215:19928:10704,J00121:27:H3GGKBBXX:5:1212:10155:26582,J00121:27:H3GGKBBXX:5:1210:5649:17544,J00121:27:H3GGKBBXX:5:2210:25966:4145,J00121:27:H3GGKBBXX:5:1220:14397:39734;sequence=TATTGTAGAAATTCGAAATTCGAAATTCTATTCATAAAAATATTGCAATTTCTCTTGAATTAAAAATAGATGATAATTTTTATATAATAATTTATATAGACAA;start=412684;subtype=IES;support_ref=0;support_variant=28;type=IES;
scaffold51_45_with_IES	MILORD	internal_eliminated_sequence	415935	416027	.	.	.	ID=MILORD.45.415935.416027;Name=MILORD.45.415935.416027;bounded_by_ta=TRUE;common_boundary=Both;end=416027;ies_id=IESPGM.PTET51.1.45.393568;ies_left_dist=0;ies_min_dist=0;ies_right_dist=0;junction_seq=ctttatccaaggaagTActatcagcacctgga;read_names=J00121:27:H3GGKBBXX:5:2109:28858:10493,J00121:27:H3GGKBBXX:5:2111:13606:27180,J00121:27:H3GGKBBXX:5:2101:20892:48561,J00121:27:H3GGKBBXX:5:2105:31182:27215,J00121:27:H3GGKBBXX:5:1205:9648:43603,J00121:27:H3GGKBBXX:5:1126:12479:21922,J00121:27:H3GGKBBXX:5:1218:13677:41229,J00121:27:H3GGKBBXX:5:2205:16823:7855,J00121:27:H3GGKBBXX:5:1108:9780:11231,J00121:27:H3GGKBBXX:5:1207:25266:31804,J00121:27:H3GGKBBXX:5:1225:24231:47700,J00121:27:H3GGKBBXX:5:2205:18223:15944,J00121:27:H3GGKBBXX:5:2211:12276:16788,J00121:27:H3GGKBBXX:5:2101:9496:29659,J00121:27:H3GGKBBXX:5:2115:31335:5323,J00121:27:H3GGKBBXX:5:2203:9526:25281,J00121:27:H3GGKBBXX:5:1227:14986:35690,J00121:27:H3GGKBBXX:5:1214:27854:9737,J00121:27:H3GGKBBXX:5:2212:16518:16331,J00121:27:H3GGKBBXX:5:1206:28361:44588,J00121:27:H3GGKBBXX:5:2207:8927:40561,J00121:27:H3GGKBBXX:5:2106:21166:4092,J00121:27:H3GGKBBXX:5:2116:11464:19882,J00121:27:H3GGKBBXX:5:1210:15311:11214,J00121:27:H3GGKBBXX:5:2209:9932:11812,J00121:27:H3GGKBBXX:5:2219:27691:7732,J00121:27:H3GGKBBXX:5:1105:23054:41159,J00121:27:H3GGKBBXX:5:1202:12530:45396,J00121:27:H3GGKBBXX:5:1228:16681:29554,J00121:27:H3GGKBBXX:5:2224:2544:41563,J00121:27:H3GGKBBXX:5:2117:4777:10159,J00121:27:H3GGKBBXX:5:1221:23449:41880,J00121:27:H3GGKBBXX:5:1108:24677:32121,J00121:27:H3GGKBBXX:5:2111:5244:19443,J00121:27:H3GGKBBXX:5:1213:30381:21289,J00121:27:H3GGKBBXX:5:1211:18842:37835,J00121:27:H3GGKBBXX:5:1105:29518:39453,J00121:27:H3GGKBBXX:5:2222:17462:1543,J00121:27:H3GGKBBXX:5:2208:15595:20779,J00121:27:H3GGKBBXX:5:1226:10267:48685,J00121:27:H3GGKBBXX:5:2115:8826:29659,J00121:27:H3GGKBBXX:5:2112:26017:42179,J00121:27:H3GGKBBXX:5:1216:26311:46205,J00121:27:H3GGKBBXX:5:1111:19928:25861,J00121:27:H3GGKBBXX:5:2225:19218:33774,J00121:27:H3GGKBBXX:5:2217:13697:45695,J00121:27:H3GGKBBXX:5:2211:23561:37607,J00121:27:H3GGKBBXX:5:2115:9110:43269,J00121:27:H3GGKBBXX:5:1101:5802:27760,J00121:27:H3GGKBBXX:5:2113:13748:29501,J00121:27:H3GGKBBXX:5:1112:25784:38504,J00121:27:H3GGKBBXX:5:2116:10663:6712,J00121:27:H3GGKBBXX:5:2101:10105:33176,J00121:27:H3GGKBBXX:5:1125:26017:35673,J00121:27:H3GGKBBXX:5:1221:23744:42108,J00121:27:H3GGKBBXX:5:1104:21227:15346,J00121:27:H3GGKBBXX:5:2222:7019:43867,J00121:27:H3GGKBBXX:5:2109:29609:21360,J00121:27:H3GGKBBXX:5:1205:18578:35339,J00121:27:H3GGKBBXX:5:1214:27813:9772,J00121:27:H3GGKBBXX:5:1112:17888:45783,J00121:27:H3GGKBBXX:5:2217:2503:35303,J00121:27:H3GGKBBXX:5:1124:23987:19671,J00121:27:H3GGKBBXX:5:1118:17462:41282,J00121:27:H3GGKBBXX:5:1216:11992:9016,J00121:27:H3GGKBBXX:5:1126:12428:24261,J00121:27:H3GGKBBXX:5:1125:8491:3969,J00121:27:H3GGKBBXX:5:2110:15838:1824,J00121:27:H3GGKBBXX:5:1222:16965:37009,J00121:27:H3GGKBBXX:5:2225:24708:4110,J00121:27:H3GGKBBXX:5:1111:16549:16032,J00121:27:H3GGKBBXX:5:1108:13555:26564,J00121:27:H3GGKBBXX:5:2212:10328:26107,J00121:27:H3GGKBBXX:5:1225:17452:30081,J00121:27:H3GGKBBXX:5:1110:2717:46821,J00121:27:H3GGKBBXX:5:2101:6695:45449,J00121:27:H3GGKBBXX:5:1122:13403:31857,J00121:27:H3GGKBBXX:5:2102:10541:16172,J00121:27:H3GGKBBXX:5:1208:18771:30257,J00121:27:H3GGKBBXX:5:1210:25895:13412,J00121:27:H3GGKBBXX:5:1121:17665:41880,J00121:27:H3GGKBBXX:5:1219:23612:20357,J00121:27:H3GGKBBXX:5:2202:27793:16981,J00121:27:H3GGKBBXX:5:2202:27874:17087,J00121:27:H3GGKBBXX:5:1216:28544:27602,J00121:27:H3GGKBBXX:5:1222:11586:26318,J00121:27:H3GGKBBXX:5:2226:5223:36112;sequence=TACAGACATTTAATTATTAACATTCATAGAATTAATATTATTTAAAATTAAAAATCTACATATTAATATTAATATCTATTCAATTTTAGACTA;start=415935;subtype=IES;support_ref=4;support_variant=87;type=IES;
scaffold51_45_with_IES	MILORD	internal_eliminated_sequence	419111	419140	.	.	.	ID=MILORD.45.419111.419140;Name=MILORD.45.419111.419140;bounded_by_ta=TRUE;common_boundary=Both;end=419140;ies_id=IESPGM.PTET51.1.45.396651;ies_left_dist=0;ies_min_dist=0;ies_right_dist=0;junction_seq=attgttaatacaaagTActcaaatttgccgat;read_names=J00121:27:H3GGKBBXX:5:1127:12154:29413,J00121:27:H3GGKBBXX:5:1112:12459:27443,J00121:27:H3GGKBBXX:5:2104:28087:33633,J00121:27:H3GGKBBXX:5:2219:18639:36147,J00121:27:H3GGKBBXX:5:1212:20466:47331,J00121:27:H3GGKBBXX:5:2207:23236:30890,J00121:27:H3GGKBBXX:5:2228:19786:6273,J00121:27:H3GGKBBXX:5:2119:11738:26301,J00121:27:H3GGKBBXX:5:1111:19999:5341,J00121:27:H3GGKBBXX:5:2101:14610:40526,J00121:27:H3GGKBBXX:5:1102:5548:3160,J00121:27:H3GGKBBXX:5:2124:5345:10229,J00121:27:H3GGKBBXX:5:1105:31030:40491,J00121:27:H3GGKBBXX:5:1115:18984:8893,J00121:27:H3GGKBBXX:5:1209:10551:45449,J00121:27:H3GGKBBXX:5:2119:18477:24648,J00121:27:H3GGKBBXX:5:2227:11109:39594,J00121:27:H3GGKBBXX:5:1105:15118:34969,J00121:27:H3GGKBBXX:5:2208:13545:2844,J00121:27:H3GGKBBXX:5:1103:19553:8154,J00121:27:H3GGKBBXX:5:2108:5599:27514,J00121:27:H3GGKBBXX:5:2224:19228:43040,J00121:27:H3GGKBBXX:5:2101:9100:16840,J00121:27:H3GGKBBXX:5:1208:20253:20480,J00121:27:H3GGKBBXX:5:2204:16325:47225,J00121:27:H3GGKBBXX:5:2116:12408:25034,J00121:27:H3GGKBBXX:5:1201:30299:42143,J00121:27:H3GGKBBXX:5:1213:6411:10985,J00121:27:H3GGKBBXX:5:2204:24759:21571,J00121:27:H3GGKBBXX:5:1227:3265:42495,J00121:27:H3GGKBBXX:5:2107:21552:32226,J00121:27:H3GGKBBXX:5:2102:7953:8734,J00121:27:H3GGKBBXX:5:2121:23104:14836,J00121:27:H3GGKBBXX:5:2224:25246:24630,J00121:27:H3GGKBBXX:5:2117:27103:1965,J00121:27:H3GGKBBXX:5:1108:6654:11091,J00121:27:H3GGKBBXX:5:2216:9414:23329,J00121:27:H3GGKBBXX:5:1116:15757:44025,J00121:27:H3GGKBBXX:5:1207:23226:29501,J00121:27:H3GGKBBXX:5:1119:29051:21166,J00121:27:H3GGKBBXX:5:2221:24271:36868,J00121:27:H3GGKBBXX:5:2202:13819:47067,J00121:27:H3GGKBBXX:5:1107:23186:30028,J00121:27:H3GGKBBXX:5:1228:17127:26740,J00121:27:H3GGKBBXX:5:1104:7811:20445,J00121:27:H3GGKBBXX:5:2104:9831:11952,J00121:27:H3GGKBBXX:5:2210:21237:24718,J00121:27:H3GGKBBXX:5:1128:23175:12181,J00121:27:H3GGKBBXX:5:1205:17391:28956,J00121:27:H3GGKBBXX:5:2128:1895:43322,J00121:27:H3GGKBBXX:5:2202:19847:44605,J00121:27:H3GGKBBXX:5:1204:10439:27426,J00121:27:H3GGKBBXX:5:2107:27671:20850,J00121:27:H3GGKBBXX:5:2110:6015:23417,J00121:27:H3GGKBBXX:5:1206:6857:15979;sequence=TATGGTTAATTAGAATAATCACATTGACAG;start=419111;subtype=IES;support_ref=3;support_variant=55;type=IES;
scaffold51_45_with_IES	MILORD	internal_eliminated_sequence	419690	419746	.	.	.	ID=MILORD.45.419690.419746;Name=MILORD.45.419690.419746;bounded_by_ta=TRUE;common_boundary=Both;end=419746;ies_id=IESPGM.PTET51.1.45.397200;ies_left_dist=0;ies_min_dist=0;ies_right_dist=0;junction_seq=agtcttaatttccgaTAgtacaatttgtagtt;read_names=J00121:27:H3GGKBBXX:5:2115:28036:35374,J00121:27:H3GGKBBXX:5:2220:12053:11829,J00121:27:H3GGKBBXX:5:2215:26545:35848,J00121:27:H3GGKBBXX:5:1123:10328:30714,J00121:27:H3GGKBBXX:5:2114:21125:43480,J00121:27:H3GGKBBXX:5:2227:15108:13570,J00121:27:H3GGKBBXX:5:1207:8958:25105,J00121:27:H3GGKBBXX:5:2109:21856:10985,J00121:27:H3GGKBBXX:5:2206:29731:38662,J00121:27:H3GGKBBXX:5:2118:6999:22415,J00121:27:H3GGKBBXX:5:2121:20851:3547,J00121:27:H3GGKBBXX:5:2117:2270:7328,J00121:27:H3GGKBBXX:5:2218:26768:15733,J00121:27:H3GGKBBXX:5:1111:16437:21711,J00121:27:H3GGKBBXX:5:2212:31649:5376,J00121:27:H3GGKBBXX:5:1209:29528:29307,J00121:27:H3GGKBBXX:5:2216:29203:47735,J00121:27:H3GGKBBXX:5:1125:17300:35866,J00121:27:H3GGKBBXX:5:1210:28747:37062,J00121:27:H3GGKBBXX:5:2215:18365:4971,J00121:27:H3GGKBBXX:5:2214:19045:2422,J00121:27:H3GGKBBXX:5:1121:30340:11161,J00121:27:H3GGKBBXX:5:1107:8582:4831,J00121:27:H3GGKBBXX:5:2111:15696:4954,J00121:27:H3GGKBBXX:5:2206:10186:15873,J00121:27:H3GGKBBXX:5:1224:12713:8963,J00121:27:H3GGKBBXX:5:1201:4756:12269,J00121:27:H3GGKBBXX:5:1205:28848:30345,J00121:27:H3GGKBBXX:5:1203:24951:14730,J00121:27:H3GGKBBXX:5:2225:14407:22415,J00121:27:H3GGKBBXX:5:1111:6411:9403,J00121:27:H3GGKBBXX:5:1108:26250:5376,J00121:27:H3GGKBBXX:5:2206:16681:7082,J00121:27:H3GGKBBXX:5:2122:22800:31611,J00121:27:H3GGKBBXX:5:2228:12276:22626,J00121:27:H3GGKBBXX:5:1101:28422:3653,J00121:27:H3GGKBBXX:5:1109:21186:26424,J00121:27:H3GGKBBXX:5:1112:28239:44377,J00121:27:H3GGKBBXX:5:2202:2747:8084,J00121:27:H3GGKBBXX:5:2109:26088:4426,J00121:27:H3GGKBBXX:5:1115:25997:22133,J00121:27:H3GGKBBXX:5:2220:14418:3582,J00121:27:H3GGKBBXX:5:2202:18670:21500,J00121:27:H3GGKBBXX:5:2210:24525:18177,J00121:27:H3GGKBBXX:5:2209:13535:47981,J00121:27:H3GGKBBXX:5:2203:10521:33545,J00121:27:H3GGKBBXX:5:2210:24485:18142,J00121:27:H3GGKBBXX:5:1109:30117:42952;sequence=TACACTCAGGATGATACCTTAAATAAAGAGAAATACAAATAGCAATCAATCAGTCTG;start=419690;subtype=IES;support_ref=2;support_variant=48;type=IES;
scaffold51_45_with_IES	MILORD	internal_eliminated_sequence	427283	427312	.	.	.	ID=MILORD.45.427283.427312;Name=MILORD.45.427283.427312;bounded_by_ta=TRUE;common_boundary=None;end=427312;ies_id=IESPGM.PTET51.1.45.404847;ies_left_dist=111;ies_min_dist=111;ies_right_dist=388;junction_seq=ttaaccgaatttttaTAtaatagctatctttt;read_names=J00121:27:H3GGKBBXX:5:2221:16538:1279;sequence=TACTATTTTATATTTATCTTATTTTAATCA;start=427283;subtype=MAC;support_ref=106;support_variant=1;type=CRYPTIC;
scaffold51_45_with_IES	MILORD	internal_eliminated_sequence	427394	427700	.	.	.	ID=MILORD.45.427394.427700;Name=MILORD.45.427394.427700;bounded_by_ta=TRUE;common_boundary=Both;end=427700;ies_id=IESPGM.PTET51.1.45.404847;ies_left_dist=0;ies_min_dist=0;ies_right_dist=0;junction_seq=gtaaaaattaatataTAtatatattgagcaaa;read_names=J00121:27:H3GGKBBXX:5:2214:25641:13078,J00121:27:H3GGKBBXX:5:2121:30025:9420,J00121:27:H3GGKBBXX:5:1220:17360:7275,J00121:27:H3GGKBBXX:5:1104:27174:31031,J00121:27:H3GGKBBXX:5:1206:21115:26723,J00121:27:H3GGKBBXX:5:2225:12215:3565,J00121:27:H3GGKBBXX:5:2218:20395:15029,J00121:27:H3GGKBBXX:5:1209:8329:38257,J00121:27:H3GGKBBXX:5:1208:6197:43427,J00121:27:H3GGKBBXX:5:1227:10328:19496,J00121:27:H3GGKBBXX:5:2102:16782:14291,J00121:27:H3GGKBBXX:5:2207:12154:25615,J00121:27:H3GGKBBXX:5:1201:5223:33123,J00121:27:H3GGKBBXX:5:1209:28392:26494,J00121:27:H3GGKBBXX:5:2128:14915:43445,J00121:27:H3GGKBBXX:5:2109:7466:35426,J00121:27:H3GGKBBXX:5:1220:17492:7433,J00121:27:H3GGKBBXX:5:2219:17208:23610,J00121:27:H3GGKBBXX:5:1201:18507:28393,J00121:27:H3GGKBBXX:5:2117:16985:3705,J00121:27:H3GGKBBXX:5:2126:14448:38345,J00121:27:H3GGKBBXX:5:1104:28544:40332,J00121:27:H3GGKBBXX:5:2217:11779:24015,J00121:27:H3GGKBBXX:5:1217:17421:9526,J00121:27:H3GGKBBXX:5:2207:25104:44886,J00121:27:H3GGKBBXX:5:1115:27702:44535,J00121:27:H3GGKBBXX:5:2227:18578:46803,J00121:27:H3GGKBBXX:5:1226:23317:24454,J00121:27:H3GGKBBXX:5:1114:13464:11847,J00121:27:H3GGKBBXX:5:2212:28107:13869,J00121:27:H3GGKBBXX:5:1104:12723:20199,J00121:27:H3GGKBBXX:5:2223:24525:27742,J00121:27:H3GGKBBXX:5:2106:3802:15363,J00121:27:H3GGKBBXX:5:1202:10033:7556,J00121:27:H3GGKBBXX:5:1124:23642:19707,J00121:27:H3GGKBBXX:5:2125:22313:16805,J00121:27:H3GGKBBXX:5:2210:19684:18265,J00121:27:H3GGKBBXX:5:1124:9211:6167,J00121:27:H3GGKBBXX:5:1122:20517:6695,J00121:27:H3GGKBBXX:5:2119:14489:43515,J00121:27:H3GGKBBXX:5:2208:20131:42003;sequence=TATTATCAAGTTAAAAATACTTTGTACTTTTTCAAAATTTATTTTTTCAATATAGGTTTTAGAGAAATATCTCTTTACTTTCTTTAGAATCAAGAAAAAGATTTATTTGCACCTTGATTCTTAAGGCTAATATTTTACCTTATTCTTTTAAAATGTATTTAATAAACCATTCTAAAATAAAAGTTCATACTAATACCTAATCCATTTTTCCTCATTAATAATGAAGACATTAACTAAATTTTATAATAATTAAAATTCTTTTATACCAATGAACAAAAAAAATCAAAAAATTAAATTGTATAAATGA;start=427394;subtype=IES;support_ref=2;support_variant=41;type=IES;
scaffold51_45_with_IES	MILORD	internal_eliminated_sequence	434466	434495	.	.	.	ID=MILORD.45.434466.434495;Name=MILORD.45.434466.434495;bounded_by_ta=TRUE;common_boundary=None;end=434495;ies_id=IESPGM.PTET51.1.45.411959;ies_left_dist=347;ies_min_dist=347;ies_right_dist=394;junction_seq=tattttacgaatattTAaaatgttgtaattaa;read_names=J00121:27:H3GGKBBXX:5:2209:27925:5112,J00121:27:H3GGKBBXX:5:2111:3285:19812,J00121:27:H3GGKBBXX:5:2102:27874:32068;sequence=TATAACTTAAACCTTATTTTATTTTGTTTA;start=434466;subtype=MAC;support_ref=246;support_variant=3;type=CRYPTIC;
scaffold51_45_with_IES	MILORD	internal_eliminated_sequence	434813	434889	.	.	.	ID=MILORD.45.434813.434889;Name=MILORD.45.434813.434889;bounded_by_ta=TRUE;common_boundary=Both;end=434889;ies_id=IESPGM.PTET51.1.45.411959;ies_left_dist=0;ies_min_dist=0;ies_right_dist=0;junction_seq=aaactgtagaataggTAataatatagctaatt;read_names=J00121:27:H3GGKBBXX:5:1123:19918:18423,J00121:27:H3GGKBBXX:5:2222:23744:23751,J00121:27:H3GGKBBXX:5:1114:20395:26916,J00121:27:H3GGKBBXX:5:1105:19461:28956,J00121:27:H3GGKBBXX:5:1125:22110:45256,J00121:27:H3GGKBBXX:5:2120:29295:13148,J00121:27:H3GGKBBXX:5:1113:22282:3002,J00121:27:H3GGKBBXX:5:1119:17969:5130,J00121:27:H3GGKBBXX:5:2221:14783:9526,J00121:27:H3GGKBBXX:5:2212:4107:14062,J00121:27:H3GGKBBXX:5:1201:15371:16489,J00121:27:H3GGKBBXX:5:1206:28107:37255,J00121:27:H3GGKBBXX:5:1123:12845:40033,J00121:27:H3GGKBBXX:5:2102:27113:49212,J00121:27:H3GGKBBXX:5:1228:12307:9983,J00121:27:H3GGKBBXX:5:1208:23115:41440,J00121:27:H3GGKBBXX:5:1104:20080:7380,J00121:27:H3GGKBBXX:5:2107:19989:16682,J00121:27:H3GGKBBXX:5:2115:3305:18335,J00121:27:H3GGKBBXX:5:1201:28239:35796,J00121:27:H3GGKBBXX:5:1127:29477:4497,J00121:27:H3GGKBBXX:5:1124:19583:42249,J00121:27:H3GGKBBXX:5:2214:22861:47120,J00121:27:H3GGKBBXX:5:2219:2646:29255,J00121:27:H3GGKBBXX:5:2108:9120:13218;sequence=TATAGTTGGTTATGTTTATTAATAATTTTATAATATATATATATATATATTTTCATGAGAATTTAGTAATTCAATTG;start=434813;subtype=IES;support_ref=0;support_variant=25;type=IES;
scaffold51_45_with_IES	MILORD	internal_eliminated_sequence	438325	438353	.	.	.	ID=MILORD.45.438325.438353;Name=MILORD.45.438325.438353;bounded_by_ta=TRUE;common_boundary=Both;end=438353;ies_id=IESPGM.PTET51.1.45.415394;ies_left_dist=0;ies_min_dist=0;ies_right_dist=0;junction_seq=ttatgaaatttagtgTAcctttatcccattct;read_names=J00121:27:H3GGKBBXX:5:1104:6644:18036,J00121:27:H3GGKBBXX:5:1224:27671:1332,J00121:27:H3GGKBBXX:5:1111:21846:40614,J00121:27:H3GGKBBXX:5:1101:5923:42495,J00121:27:H3GGKBBXX:5:1128:23947:36798,J00121:27:H3GGKBBXX:5:1214:11677:7908,J00121:27:H3GGKBBXX:5:1216:11089:43005,J00121:27:H3GGKBBXX:5:2103:26403:41827,J00121:27:H3GGKBBXX:5:2227:4533:32595,J00121:27:H3GGKBBXX:5:1128:26534:48808,J00121:27:H3GGKBBXX:5:1217:23865:24630,J00121:27:H3GGKBBXX:5:2116:3031:27039,J00121:27:H3GGKBBXX:5:1209:17269:39682,J00121:27:H3GGKBBXX:5:1222:14296:28411,J00121:27:H3GGKBBXX:5:1220:29082:41194,J00121:27:H3GGKBBXX:5:1107:19004:6501,J00121:27:H3GGKBBXX:5:1117:19532:7240,J00121:27:H3GGKBBXX:5:1116:16802:23223,J00121:27:H3GGKBBXX:5:1115:23429:32525,J00121:27:H3GGKBBXX:5:2113:24515:15451,J00121:27:H3GGKBBXX:5:1225:14286:30433,J00121:27:H3GGKBBXX:5:1207:1753:34284,J00121:27:H3GGKBBXX:5:1225:14286:30398,J00121:27:H3GGKBBXX:5:1121:10064:42812,J00121:27:H3GGKBBXX:5:1108:5284:20287,J00121:27:H3GGKBBXX:5:1109:30685:10176,J00121:27:H3GGKBBXX:5:2223:28158:34741,J00121:27:H3GGKBBXX:5:1103:3315:39805,J00121:27:H3GGKBBXX:5:2112:16802:43620,J00121:27:H3GGKBBXX:5:2203:5528:18282,J00121:27:H3GGKBBXX:5:1125:6329:10880,J00121:27:H3GGKBBXX:5:2212:10784:46311,J00121:27:H3GGKBBXX:5:1109:2849:5868,J00121:27:H3GGKBBXX:5:2212:19329:41000,J00121:27:H3GGKBBXX:5:1124:18467:24489,J00121:27:H3GGKBBXX:5:1128:26129:11917,J00121:27:H3GGKBBXX:5:2220:8278:46856,J00121:27:H3GGKBBXX:5:2208:26108:38715,J00121:27:H3GGKBBXX:5:1113:10044:16366,J00121:27:H3GGKBBXX:5:1206:12743:30609,J00121:27:H3GGKBBXX:5:1124:27296:45625,J00121:27:H3GGKBBXX:5:2214:14854:6519,J00121:27:H3GGKBBXX:5:2206:27062:25140,J00121:27:H3GGKBBXX:5:1227:26200:45906,J00121:27:H3GGKBBXX:5:1114:15311:10862,J00121:27:H3GGKBBXX:5:2119:12144:21729,J00121:27:H3GGKBBXX:5:2105:22820:18107,J00121:27:H3GGKBBXX:5:2217:32370:4901,J00121:27:H3GGKBBXX:5:2113:29447:20445,J00121:27:H3GGKBBXX:5:2118:32299:41845,J00121:27:H3GGKBBXX:5:2117:10927:2105,J00121:27:H3GGKBBXX:5:2227:14692:9227,J00121:27:H3GGKBBXX:5:1121:9587:45959,J00121:27:H3GGKBBXX:5:2117:2280:22960,J00121:27:H3GGKBBXX:5:2227:21542:24085,J00121:27:H3GGKBBXX:5:2115:28168:26846,J00121:27:H3GGKBBXX:5:2111:24008:1912,J00121:27:H3GGKBBXX:5:2227:19979:34073;sequence=TATAGATATGAGATAGTGTTTGGAAACTA;start=438325;subtype=IES;support_ref=3;support_variant=58;type=IES;
scaffold51_45_with_IES	MILORD	internal_eliminated_sequence	445671	445698	.	.	.	ID=MILORD.45.445671.445698;Name=MILORD.45.445671.445698;bounded_by_ta=TRUE;common_boundary=Both;end=445698;ies_id=IESPGM.PTET51.1.45.422711;ies_left_dist=0;ies_min_dist=0;ies_right_dist=0;junction_seq=ttgggatgttctcggTAcaatgaaacgagact;read_names=J00121:27:H3GGKBBXX:5:2113:25175:43146,J00121:27:H3GGKBBXX:5:2214:30076:45871,J00121:27:H3GGKBBXX:5:1126:28047:12392,J00121:27:H3GGKBBXX:5:1114:3934:47208,J00121:27:H3GGKBBXX:5:2226:19634:33123,J00121:27:H3GGKBBXX:5:2113:30401:28428,J00121:27:H3GGKBBXX:5:1121:11850:28463,J00121:27:H3GGKBBXX:5:1223:9059:4180,J00121:27:H3GGKBBXX:5:2110:13474:5886,J00121:27:H3GGKBBXX:5:2103:21115:47999,J00121:27:H3GGKBBXX:5:1206:18791:5921,J00121:27:H3GGKBBXX:5:2115:13423:45854,J00121:27:H3GGKBBXX:5:1206:25763:37238,J00121:27:H3GGKBBXX:5:2211:4452:36464,J00121:27:H3GGKBBXX:5:1226:30888:14678,J00121:27:H3GGKBBXX:5:2102:8674:23241,J00121:27:H3GGKBBXX:5:2214:12895:2914,J00121:27:H3GGKBBXX:5:1220:5538:15065,J00121:27:H3GGKBBXX:5:1217:24454:29483,J00121:27:H3GGKBBXX:5:1115:21186:37220,J00121:27:H3GGKBBXX:5:1228:25581:36394,J00121:27:H3GGKBBXX:5:2219:29731:11407,J00121:27:H3GGKBBXX:5:1114:21663:2070,J00121:27:H3GGKBBXX:5:2220:32481:26582,J00121:27:H3GGKBBXX:5:2209:12581:25193,J00121:27:H3GGKBBXX:5:1113:15432:24753,J00121:27:H3GGKBBXX:5:2224:27854:45713,J00121:27:H3GGKBBXX:5:1101:7882:19548,J00121:27:H3GGKBBXX:5:2125:17340:36534,J00121:27:H3GGKBBXX:5:1123:17066:10247;sequence=TATGATCTAATGTTATGGATATCAACAA;start=445671;subtype=IES;support_ref=6;support_variant=30;type=IES;
scaffold51_45_with_IES	MILORD	internal_eliminated_sequence	451647	451673	.	.	.	ID=MILORD.45.451647.451673;Name=MILORD.45.451647.451673;bounded_by_ta=TRUE;common_boundary=None;end=451673;ies_id=IESPGM.PTET51.1.45.432580;ies_left_dist=3921;ies_min_dist=3921;ies_right_dist=3974;junction_seq=cttggaatagtaataTAtccatcgagcatttc;read_names=J00121:27:H3GGKBBXX:5:2110:22353:42091,J00121:27:H3GGKBBXX:5:2208:2950:24964;sequence=TATGGTCCGATTTACTAAAGTCTACTA;start=451647;subtype=MAC;support_ref=96;support_variant=2;type=CRYPTIC;
scaffold51_45_with_IES	MILORD	internal_eliminated_sequence	455568	455647	.	.	.	ID=MILORD.45.455568.455647;Name=MILORD.45.455568.455647;bounded_by_ta=TRUE;common_boundary=Both;end=455647;ies_id=IESPGM.PTET51.1.45.432580;ies_left_dist=0;ies_min_dist=0;ies_right_dist=0;junction_seq=taatattataattaaTAacataattcaaataa;read_names=J00121:27:H3GGKBBXX:5:2213:27864:26424,J00121:27:H3GGKBBXX:5:2110:13149:44851,J00121:27:H3GGKBBXX:5:2203:29214:20955,J00121:27:H3GGKBBXX:5:1106:14204:8523,J00121:27:H3GGKBBXX:5:1114:11820:25246,J00121:27:H3GGKBBXX:5:2119:16782:32472,J00121:27:H3GGKBBXX:5:2221:9019:21377,J00121:27:H3GGKBBXX:5:1112:11759:20498,J00121:27:H3GGKBBXX:5:1204:4584:39084,J00121:27:H3GGKBBXX:5:2109:27762:41546,J00121:27:H3GGKBBXX:5:2219:10551:37326,J00121:27:H3GGKBBXX:5:2222:11667:17878,J00121:27:H3GGKBBXX:5:2213:14367:46117,J00121:27:H3GGKBBXX:5:1203:28189:24665,J00121:27:H3GGKBBXX:5:2228:6340:44025,J00121:27:H3GGKBBXX:5:2111:31538:38732,J00121:27:H3GGKBBXX:5:1101:19613:30169,J00121:27:H3GGKBBXX:5:1204:23967:5956,J00121:27:H3GGKBBXX:5:1205:15899:37906,J00121:27:H3GGKBBXX:5:1117:19207:3512,J00121:27:H3GGKBBXX:5:2202:23054:1631,J00121:27:H3GGKBBXX:5:2101:21917:12708,J00121:27:H3GGKBBXX:5:2128:24505:9561,J00121:27:H3GGKBBXX:5:1204:10551:20867,J00121:27:H3GGKBBXX:5:2211:12814:25246,J00121:27:H3GGKBBXX:5:2121:26534:7767,J00121:27:H3GGKBBXX:5:1209:7395:42091,J00121:27:H3GGKBBXX:5:1105:21054:19267,J00121:27:H3GGKBBXX:5:1101:25773:25474,J00121:27:H3GGKBBXX:5:1217:8460:24419,J00121:27:H3GGKBBXX:5:1227:13240:24859,J00121:27:H3GGKBBXX:5:1205:13758:2193,J00121:27:H3GGKBBXX:5:2124:3539:20568,J00121:27:H3GGKBBXX:5:2202:14052:30767,J00121:27:H3GGKBBXX:5:2111:3508:30644,J00121:27:H3GGKBBXX:5:1207:11931:40561,J00121:27:H3GGKBBXX:5:2119:21501:34600,J00121:27:H3GGKBBXX:5:1214:16183:33475,J00121:27:H3GGKBBXX:5:1221:8826:19179,J00121:27:H3GGKBBXX:5:2226:9242:6466,J00121:27:H3GGKBBXX:5:2223:6948:15785,J00121:27:H3GGKBBXX:5:2209:15128:10897,J00121:27:H3GGKBBXX:5:2109:26798:10757,J00121:27:H3GGKBBXX:5:2107:19715:10194,J00121:27:H3GGKBBXX:5:2209:4452:11143,J00121:27:H3GGKBBXX:5:1219:8217:13623,J00121:27:H3GGKBBXX:5:1120:18325:46328,J00121:27:H3GGKBBXX:5:1106:6187:23153,J00121:27:H3GGKBBXX:5:2223:8339:17913,J00121:27:H3GGKBBXX:5:2119:30959:40754,J00121:27:H3GGKBBXX:5:2221:28026:27549,J00121:27:H3GGKBBXX:5:2102:25428:4303,J00121:27:H3GGKBBXX:5:2104:27164:37343,J00121:27:H3GGKBBXX:5:2126:20720:2334,J00121:27:H3GGKBBXX:5:1119:25073:33756,J00121:27:H3GGKBBXX:5:2202:12418:24806,J00121:27:H3GGKBBXX:5:2111:21481:3969,J00121:27:H3GGKBBXX:5:1203:7892:31734,J00121:27:H3GGKBBXX:5:1127:31710:45432,J00121:27:H3GGKBBXX:5:2228:10125:14959,J00121:27:H3GGKBBXX:5:1203:14935:24841,J00121:27:H3GGKBBXX:5:1213:24901:40596,J00121:27:H3GGKBBXX:5:2218:24921:46504,J00121:27:H3GGKBBXX:5:2202:20811:30837,J00121:27:H3GGKBBXX:5:2207:2686:7240,J00121:27:H3GGKBBXX:5:1224:23216:29940,J00121:27:H3GGKBBXX:5:1211:20182:9877,J00121:27:H3GGKBBXX:5:2201:3407:33070,J00121:27:H3GGKBBXX:5:2218:29325:33105,J00121:27:H3GGKBBXX:5:1116:9283:33440,J00121:27:H3GGKBBXX:5:2119:15696:24542,J00121:27:H3GGKBBXX:5:1109:23267:26441,J00121:27:H3GGKBBXX:5:1225:4493:28235,J00121:27:H3GGKBBXX:5:2111:21897:4303,J00121:27:H3GGKBBXX:5:1209:12956:2563,J00121:27:H3GGKBBXX:5:1208:26017:5710;sequence=TACAGCTAGATTAATACCTCAAAACAAGCTGGATTATTTTATAATTGTTGAAGTTATTTGAAAATATTTTTAAACGACTA;start=455568;subtype=IES;support_ref=2;support_variant=76;type=IES;
scaffold51_45_with_IES	MILORD	internal_eliminated_sequence	456894	457287	.	.	.	ID=MILORD.45.456894.457287;Name=MILORD.45.456894.457287;bounded_by_ta=TRUE;common_boundary=Both;end=457287;ies_id=IESPGM.PTET51.1.45.433826;ies_left_dist=0;ies_min_dist=0;ies_right_dist=0;junction_seq=tcttataatcatatgTAtctgattctctatat;read_names=J00121:27:H3GGKBBXX:5:1109:4645:14396,J00121:27:H3GGKBBXX:5:1119:10764:26019,J00121:27:H3GGKBBXX:5:2114:31101:27461,J00121:27:H3GGKBBXX:5:1120:5162:15363,J00121:27:H3GGKBBXX:5:2110:11363:35040,J00121:27:H3GGKBBXX:5:1206:12479:39154,J00121:27:H3GGKBBXX:5:2107:17716:18089,J00121:27:H3GGKBBXX:5:1103:8136:44640;sequence=TATTGTCTAATCATAACAAAATGTAATTTTGCAATTTTTTTTTAAATTCACAGAATTTTAATTGTAATTATAAACTACATTTGATTTGAACAATTAAAAAAAAATAACACCTAAGTATTTAGCTTTAGGTAGCTAAATTTAAAGAATTAATTTAAATTAGTACTTAATCGTAATAGATTTCATTGATTCATCCATTCTGTATCAATTAAACATTAAATTATCAAAAAATATAATTTAAGAATGAGAGTAATTTATAATGTTAAAATTTATGCTAATAAATAATTATATGTAAAAATTCAAGAATATTTATTGAATAGCTTTATTATTGAAAGTATTTATATTTTTATTTAAATATCTATTTACTTGGTACTTGATTGAAATTTTAACAACACAA;start=456894;subtype=IES;support_ref=2;support_variant=8;type=IES;
scaffold51_45_with_IES	MILORD	internal_eliminated_sequence	458614	458838	.	.	.	ID=MILORD.45.458614.458838;Name=MILORD.45.458614.458838;bounded_by_ta=TRUE;common_boundary=LEFT;end=458838;ies_id=IESPGM.PTET51.1.45.435152;ies_left_dist=0;ies_min_dist=0;ies_right_dist=-2;junction_seq=aaacatcgacaatgcTAtcttccatcacattc;read_names=J00121:27:H3GGKBBXX:5:1218:10744:24964,J00121:27:H3GGKBBXX:5:2207:20506:29747,J00121:27:H3GGKBBXX:5:2207:21359:29712,J00121:27:H3GGKBBXX:5:2206:30898:34213,J00121:27:H3GGKBBXX:5:1227:9333:36446,J00121:27:H3GGKBBXX:5:1202:9810:27953,J00121:27:H3GGKBBXX:5:2120:23135:19882,J00121:27:H3GGKBBXX:5:2103:24576:37466,J00121:27:H3GGKBBXX:5:2210:10490:6941;sequence=TATAGATGTTGTCAAAAGGATTTGATCTAAAAAATATGGTAAAAAACAATTAATTTAATATAAATATATATGAATATAAAATGAATATATTAGTAAATAAAGTTTTATATTGAAATGGGTTGCTAAAAATTTAAAATTTAATATTTAACACTATTTTTTAAGAATAAGTATCTTATTTTTTATTTTATATATTCATTTTGGTAAATCTGCTTTGTCAACACTATA;start=458614;subtype=PARTIAL_EXTERNAL;support_ref=0;support_variant=9;type=ALTERNATIVE;
scaffold51_45_with_IES	MILORD	internal_eliminated_sequence	458614	458836	.	.	.	ID=MILORD.45.458614.458836;Name=MILORD.45.458614.458836;bounded_by_ta=TRUE;common_boundary=Both;end=458836;ies_id=IESPGM.PTET51.1.45.435152;ies_left_dist=0;ies_min_dist=0;ies_right_dist=0;junction_seq=aaacatcgacaatgcTAtatcttccatcacat;read_names=J00121:27:H3GGKBBXX:5:1102:5487:40719,J00121:27:H3GGKBBXX:5:1204:18284:44781,J00121:27:H3GGKBBXX:5:1106:26737:40156,J00121:27:H3GGKBBXX:5:1213:27052:9262,J00121:27:H3GGKBBXX:5:1227:15980:23171,J00121:27:H3GGKBBXX:5:1222:8379:4549,J00121:27:H3GGKBBXX:5:1117:21166:6413,J00121:27:H3GGKBBXX:5:1112:30320:17315,J00121:27:H3GGKBBXX:5:2121:6279:14555,J00121:27:H3GGKBBXX:5:2104:5639:23997,J00121:27:H3GGKBBXX:5:1104:10328:17210,J00121:27:H3GGKBBXX:5:1106:13494:36657,J00121:27:H3GGKBBXX:5:1117:8968:18089,J00121:27:H3GGKBBXX:5:1110:21876:20304,J00121:27:H3GGKBBXX:5:2116:21471:14432,J00121:27:H3GGKBBXX:5:1227:11596:4673,J00121:27:H3GGKBBXX:5:2207:17766:14660,J00121:27:H3GGKBBXX:5:2124:26504:29976,J00121:27:H3GGKBBXX:5:1128:15686:19038,J00121:27:H3GGKBBXX:5:1214:22343:4760,J00121:27:H3GGKBBXX:5:1219:10054:30063,J00121:27:H3GGKBBXX:5:1223:11586:1666,J00121:27:H3GGKBBXX:5:2122:27225:10932,J00121:27:H3GGKBBXX:5:1206:4239:25791,J00121:27:H3GGKBBXX:5:1106:8552:47366,J00121:27:H3GGKBBXX:5:2111:4533:20920,J00121:27:H3GGKBBXX:5:1108:13281:11565,J00121:27:H3GGKBBXX:5:1221:25053:34881,J00121:27:H3GGKBBXX:5:1213:8268:16770,J00121:27:H3GGKBBXX:5:1125:19776:44904,J00121:27:H3GGKBBXX:5:2220:7060:24982,J00121:27:H3GGKBBXX:5:2113:12692:3125,J00121:27:H3GGKBBXX:5:2211:9414:12673,J00121:27:H3GGKBBXX:5:1127:15412:30802,J00121:27:H3GGKBBXX:5:1202:23754:5235,J00121:27:H3GGKBBXX:5:2214:30025:29501,J00121:27:H3GGKBBXX:5:2212:27133:21641,J00121:27:H3GGKBBXX:5:2208:27428:18458,J00121:27:H3GGKBBXX:5:1121:13778:31382,J00121:27:H3GGKBBXX:5:2109:14905:37062,J00121:27:H3GGKBBXX:5:1110:21146:8594,J00121:27:H3GGKBBXX:5:1105:7111:48772,J00121:27:H3GGKBBXX:5:1128:9343:28727,J00121:27:H3GGKBBXX:5:2109:13149:47841,J00121:27:H3GGKBBXX:5:2116:12713:25386,J00121:27:H3GGKBBXX:5:2212:19268:16524,J00121:27:H3GGKBBXX:5:2214:22049:1402,J00121:27:H3GGKBBXX:5:2120:30025:40156,J00121:27:H3GGKBBXX:5:2215:7649:3389,J00121:27:H3GGKBBXX:5:1124:29812:30784,J00121:27:H3GGKBBXX:5:2214:5731:1894,J00121:27:H3GGKBBXX:5:2224:22059:34407,J00121:27:H3GGKBBXX:5:2120:4117:7820,J00121:27:H3GGKBBXX:5:2101:9130:41721,J00121:27:H3GGKBBXX:5:2222:18071:27461,J00121:27:H3GGKBBXX:5:1204:4543:37431,J00121:27:H3GGKBBXX:5:2225:5081:28411,J00121:27:H3GGKBBXX:5:2214:5954:1789,J00121:27:H3GGKBBXX:5:1209:7912:44394,J00121:27:H3GGKBBXX:5:2211:20060:21588,J00121:27:H3GGKBBXX:5:1207:18061:18968;sequence=TATAGATGTTGTCAAAAGGATTTGATCTAAAAAATATGGTAAAAAACAATTAATTTAATATAAATATATATGAATATAAAATGAATATATTAGTAAATAAAGTTTTATATTGAAATGGGTTGCTAAAAATTTAAAATTTAATATTTAACACTATTTTTTAAGAATAAGTATCTTATTTTTTATTTTATATATTCATTTTGGTAAATCTGCTTTGTCAACACTA;start=458614;subtype=IES;support_ref=0;support_variant=61;type=IES;
scaffold51_45_with_IES	MILORD	internal_eliminated_sequence	458614	458834	.	.	.	ID=MILORD.45.458614.458834;Name=MILORD.45.458614.458834;bounded_by_ta=TRUE;common_boundary=LEFT;end=458834;ies_id=IESPGM.PTET51.1.45.435152;ies_left_dist=0;ies_min_dist=0;ies_right_dist=2;junction_seq=aaacatcgacaatgcTAtatatcttccatcac;read_names=J00121:27:H3GGKBBXX:5:2120:2199:18247;sequence=TATAGATGTTGTCAAAAGGATTTGATCTAAAAAATATGGTAAAAAACAATTAATTTAATATAAATATATATGAATATAAAATGAATATATTAGTAAATAAAGTTTTATATTGAAATGGGTTGCTAAAAATTTAAAATTTAATATTTAACACTATTTTTTAAGAATAAGTATCTTATTTTTTATTTTATATATTCATTTTGGTAAATCTGCTTTGTCAACAC;start=458614;subtype=PARTIAL_INTERNAL;support_ref=0;support_variant=1;type=ALTERNATIVE;
scaffold51_45_with_IES	MILORD	internal_eliminated_sequence	461521	461552	.	.	.	ID=MILORD.45.461521.461552;Name=MILORD.45.461521.461552;bounded_by_ta=TRUE;common_boundary=None;end=461552;ies_id=IESPGM.PTET51.1.45.435152;ies_left_dist=-2907;ies_min_dist=2716;ies_right_dist=-2716;junction_seq=gacatctaatttttgTAgataacagcccaaat;read_names=J00121:27:H3GGKBBXX:5:1102:24769:39910;sequence=TAATTTAATAATTATTATTTATCATAAAATTA;start=461521;subtype=MAC;support_ref=109;support_variant=1;type=CRYPTIC;
scaffold51_45_with_IES	MILORD	internal_eliminated_sequence	466413	466499	.	.	.	ID=MILORD.45.466413.466499;Name=MILORD.45.466413.466499;bounded_by_ta=TRUE;common_boundary=RIGHT;end=466499;ies_id=IESPGM.PTET51.1.45.442730;ies_left_dist=2;ies_min_dist=0;ies_right_dist=0;junction_seq=atatattaagtatatTAatatataattatatt;read_names=J00121:27:H3GGKBBXX:5:1113:10419:49019;sequence=TATACAATGATTTTATGTAATTTTGCATTTCAATTATGAATTTTGAAATGATTTGATTGAATTATAAAAAGGTTAATTAATTTGCTG;start=466413;subtype=PARTIAL_EXTERNAL;support_ref=3;support_variant=1;type=ALTERNATIVE;
scaffold51_45_with_IES	MILORD	internal_eliminated_sequence	466415	466499	.	.	.	ID=MILORD.45.466415.466499;Name=MILORD.45.466415.466499;bounded_by_ta=TRUE;common_boundary=Both;end=466499;ies_id=IESPGM.PTET51.1.45.442730;ies_left_dist=0;ies_min_dist=0;ies_right_dist=0;junction_seq=atattaagtatattaTAatatataattatatt;read_names=J00121:27:H3GGKBBXX:5:1120:11393:34600,J00121:27:H3GGKBBXX:5:2211:9262:22608,J00121:27:H3GGKBBXX:5:2206:21460:19513,J00121:27:H3GGKBBXX:5:2116:11211:5692,J00121:27:H3GGKBBXX:5:1207:9699:29518,J00121:27:H3GGKBBXX:5:1214:11617:9139,J00121:27:H3GGKBBXX:5:1107:14215:29255,J00121:27:H3GGKBBXX:5:2103:15047:27180,J00121:27:H3GGKBBXX:5:1223:14245:32156,J00121:27:H3GGKBBXX:5:2224:6116:44693,J00121:27:H3GGKBBXX:5:2126:23703:30187,J00121:27:H3GGKBBXX:5:1115:17980:10809,J00121:27:H3GGKBBXX:5:2115:17381:28024,J00121:27:H3GGKBBXX:5:2212:12073:17843,J00121:27:H3GGKBBXX:5:2121:13200:6431,J00121:27:H3GGKBBXX:5:2109:13332:34934,J00121:27:H3GGKBBXX:5:1206:29153:42161,J00121:27:H3GGKBBXX:5:1213:26504:39611,J00121:27:H3GGKBBXX:5:1115:26778:33404,J00121:27:H3GGKBBXX:5:2209:19816:22432,J00121:27:H3GGKBBXX:5:1120:24576:38099,J00121:27:H3GGKBBXX:5:1213:13098:47471,J00121:27:H3GGKBBXX:5:2223:21755:47172,J00121:27:H3GGKBBXX:5:1207:19086:46381,J00121:27:H3GGKBBXX:5:1124:9587:22327,J00121:27:H3GGKBBXX:5:1118:22100:31839,J00121:27:H3GGKBBXX:5:2212:14752:49001,J00121:27:H3GGKBBXX:5:1216:7608:34723,J00121:27:H3GGKBBXX:5:1201:4361:47911,J00121:27:H3GGKBBXX:5:1119:16711:41000,J00121:27:H3GGKBBXX:5:1128:20040:39383,J00121:27:H3GGKBBXX:5:2117:14133:18107,J00121:27:H3GGKBBXX:5:2119:23165:35972,J00121:27:H3GGKBBXX:5:1211:22029:45291,J00121:27:H3GGKBBXX:5:1118:26413:7591,J00121:27:H3GGKBBXX:5:2221:27651:16629,J00121:27:H3GGKBBXX:5:2208:10074:41704,J00121:27:H3GGKBBXX:5:2128:14418:22010,J00121:27:H3GGKBBXX:5:2118:28107:8945,J00121:27:H3GGKBBXX:5:2206:18243:45168,J00121:27:H3GGKBBXX:5:1201:21958:45203,J00121:27:H3GGKBBXX:5:1106:27803:13306,J00121:27:H3GGKBBXX:5:1228:2767:3793,J00121:27:H3GGKBBXX:5:1125:17158:35163,J00121:27:H3GGKBBXX:5:2223:28513:14502,J00121:27:H3GGKBBXX:5:1208:4706:48263,J00121:27:H3GGKBBXX:5:2201:20415:19566,J00121:27:H3GGKBBXX:5:2102:10439:34178,J00121:27:H3GGKBBXX:5:1103:23419:12427,J00121:27:H3GGKBBXX:5:2124:18558:19900,J00121:27:H3GGKBBXX:5:2220:11282:3635,J00121:27:H3GGKBBXX:5:1225:24677:6484,J00121:27:H3GGKBBXX:5:1119:13941:38029,J00121:27:H3GGKBBXX:5:2219:9242:42653,J00121:27:H3GGKBBXX:5:2116:13271:37044,J00121:27:H3GGKBBXX:5:2203:19908:33281,J00121:27:H3GGKBBXX:5:1119:16610:41071,J00121:27:H3GGKBBXX:5:2109:23693:43111,J00121:27:H3GGKBBXX:5:1208:4472:24296,J00121:27:H3GGKBBXX:5:2119:18223:37290,J00121:27:H3GGKBBXX:5:2228:30178:3108,J00121:27:H3GGKBBXX:5:1109:25144:28182,J00121:27:H3GGKBBXX:5:1204:24596:41299,J00121:27:H3GGKBBXX:5:1111:23317:18968,J00121:27:H3GGKBBXX:5:1117:8095:34196,J00121:27:H3GGKBBXX:5:2203:15838:40860,J00121:27:H3GGKBBXX:5:1111:15585:26951,J00121:27:H3GGKBBXX:5:2212:16843:28639;sequence=TACAATGATTTTATGTAATTTTGCATTTCAATTATGAATTTTGAAATGATTTGATTGAATTATAAAAAGGTTAATTAATTTGCTG;start=466415;subtype=IES;support_ref=4;support_variant=68;type=IES;
scaffold51_45_with_IES	MILORD	internal_eliminated_sequence	472309	472359	.	.	.	ID=MILORD.45.472309.472359;Name=MILORD.45.472309.472359;bounded_by_ta=TRUE;common_boundary=Both;end=472359;ies_id=IESPGM.PTET51.1.45.448539;ies_left_dist=0;ies_min_dist=0;ies_right_dist=0;junction_seq=gattgttttgtaattTAccattaaataattct;read_names=J00121:27:H3GGKBBXX:5:1118:1905:9649,J00121:27:H3GGKBBXX:5:2115:10896:21676,J00121:27:H3GGKBBXX:5:2208:26058:36411,J00121:27:H3GGKBBXX:5:1215:9942:10247,J00121:27:H3GGKBBXX:5:1101:11241:28920,J00121:27:H3GGKBBXX:5:1106:8653:23839,J00121:27:H3GGKBBXX:5:2228:6157:25597,J00121:27:H3GGKBBXX:5:1223:27620:42284,J00121:27:H3GGKBBXX:5:1107:19573:13535,J00121:27:H3GGKBBXX:5:1106:15777:2527,J00121:27:H3GGKBBXX:5:2122:19674:33088,J00121:27:H3GGKBBXX:5:1220:17401:7416,J00121:27:H3GGKBBXX:5:2227:21998:11091,J00121:27:H3GGKBBXX:5:2207:5233:32930,J00121:27:H3GGKBBXX:5:2121:19593:13711,J00121:27:H3GGKBBXX:5:2218:5903:26424,J00121:27:H3GGKBBXX:5:1203:17381:40367,J00121:27:H3GGKBBXX:5:2124:12652:3371,J00121:27:H3GGKBBXX:5:2228:5619:7187,J00121:27:H3GGKBBXX:5:1208:18538:42724,J00121:27:H3GGKBBXX:5:1212:21308:22309,J00121:27:H3GGKBBXX:5:1121:25844:23382,J00121:27:H3GGKBBXX:5:2225:11221:17913,J00121:27:H3GGKBBXX:5:1112:26930:48087,J00121:27:H3GGKBBXX:5:1126:25763:11741,J00121:27:H3GGKBBXX:5:1123:23023:22362,J00121:27:H3GGKBBXX:5:1105:23043:7486,J00121:27:H3GGKBBXX:5:1227:11475:46803,J00121:27:H3GGKBBXX:5:1212:11475:45643,J00121:27:H3GGKBBXX:5:2223:22587:24278,J00121:27:H3GGKBBXX:5:1212:19816:24718,J00121:27:H3GGKBBXX:5:2120:31994:8049,J00121:27:H3GGKBBXX:5:1107:28209:3354,J00121:27:H3GGKBBXX:5:1227:13555:9754,J00121:27:H3GGKBBXX:5:2122:2747:40719;sequence=TACAGTTCAAATTACTTGAAATTACTAATTTTCTGTATACATTCTTAACTG;start=472309;subtype=IES;support_ref=4;support_variant=35;type=IES;
scaffold51_45_with_IES	MILORD	internal_eliminated_sequence	472456	472481	.	.	.	ID=MILORD.45.472456.472481;Name=MILORD.45.472456.472481;bounded_by_ta=TRUE;common_boundary=Both;end=472481;ies_id=IESPGM.PTET51.1.45.448635;ies_left_dist=0;ies_min_dist=0;ies_right_dist=0;junction_seq=ctccttgtattttagTAcctttaatttttttc;read_names=J00121:27:H3GGKBBXX:5:1225:7547:29870,J00121:27:H3GGKBBXX:5:1125:23236:32367,J00121:27:H3GGKBBXX:5:1220:20050:35321,J00121:27:H3GGKBBXX:5:1117:8258:18335,J00121:27:H3GGKBBXX:5:1202:6695:24665,J00121:27:H3GGKBBXX:5:2218:11860:8084,J00121:27:H3GGKBBXX:5:2109:15026:10862,J00121:27:H3GGKBBXX:5:2216:13961:22415,J00121:27:H3GGKBBXX:5:2226:19684:12251,J00121:27:H3GGKBBXX:5:1206:13545:32631,J00121:27:H3GGKBBXX:5:1220:14194:36394,J00121:27:H3GGKBBXX:5:1209:10531:1701,J00121:27:H3GGKBBXX:5:1227:17787:41176,J00121:27:H3GGKBBXX:5:1115:4482:11864,J00121:27:H3GGKBBXX:5:2120:29508:19847,J00121:27:H3GGKBBXX:5:1206:13433:37783,J00121:27:H3GGKBBXX:5:1108:22069:16313,J00121:27:H3GGKBBXX:5:1120:18243:18265,J00121:27:H3GGKBBXX:5:1222:19593:47753,J00121:27:H3GGKBBXX:5:2201:27864:9965,J00121:27:H3GGKBBXX:5:1205:4036:46258,J00121:27:H3GGKBBXX:5:2114:15179:16366,J00121:27:H3GGKBBXX:5:2112:28929:9842,J00121:27:H3GGKBBXX:5:2110:27742:41897,J00121:27:H3GGKBBXX:5:1115:24941:5569,J00121:27:H3GGKBBXX:5:2121:31771:35268,J00121:27:H3GGKBBXX:5:1202:16681:7574,J00121:27:H3GGKBBXX:5:2207:15463:41264,J00121:27:H3GGKBBXX:5:2228:16792:31083;sequence=TATGGTTAATTATTCCACTTCAATTG;start=472456;subtype=IES;support_ref=0;support_variant=29;type=IES;
scaffold51_45_with_IES	MILORD	internal_eliminated_sequence	475026	475216	.	.	.	ID=MILORD.45.475026.475216;Name=MILORD.45.475026.475216;bounded_by_ta=TRUE;common_boundary=Both;end=475216;ies_id=IESPGM.PTET51.1.45.451179;ies_left_dist=0;ies_min_dist=0;ies_right_dist=0;junction_seq=agataaacacaatcaTAacagcctaaacaaat;read_names=J00121:27:H3GGKBBXX:5:1112:17330:36095,J00121:27:H3GGKBBXX:5:1214:19593:22749,J00121:27:H3GGKBBXX:5:1101:23926:20410,J00121:27:H3GGKBBXX:5:2211:26017:43058,J00121:27:H3GGKBBXX:5:2218:8775:37871,J00121:27:H3GGKBBXX:5:2202:24018:3336,J00121:27:H3GGKBBXX:5:1211:23510:36323,J00121:27:H3GGKBBXX:5:1121:19126:48843,J00121:27:H3GGKBBXX:5:2124:25733:33352,J00121:27:H3GGKBBXX:5:1121:10033:47823,J00121:27:H3GGKBBXX:5:1119:16792:20322,J00121:27:H3GGKBBXX:5:2118:3417:40825,J00121:27:H3GGKBBXX:5:1101:8927:28639,J00121:27:H3GGKBBXX:5:1211:8004:37202,J00121:27:H3GGKBBXX:5:2221:19593:40438,J00121:27:H3GGKBBXX:5:2113:25814:26881,J00121:27:H3GGKBBXX:5:1106:20669:22151,J00121:27:H3GGKBBXX:5:2208:11190:8998,J00121:27:H3GGKBBXX:5:2220:14316:21201,J00121:27:H3GGKBBXX:5:2108:29802:39453,J00121:27:H3GGKBBXX:5:2225:11850:31312,J00121:27:H3GGKBBXX:5:2118:26504:36481,J00121:27:H3GGKBBXX:5:1103:21146:16260,J00121:27:H3GGKBBXX:5:2114:23663:5921,J00121:27:H3GGKBBXX:5:1201:16478:10247,J00121:27:H3GGKBBXX:5:2223:23389:22819,J00121:27:H3GGKBBXX:5:1213:22465:46258,J00121:27:H3GGKBBXX:5:1204:29356:46416,J00121:27:H3GGKBBXX:5:2101:8714:39137,J00121:27:H3GGKBBXX:5:2102:17503:27250,J00121:27:H3GGKBBXX:5:1124:25002:37712,J00121:27:H3GGKBBXX:5:1101:4970:23470,J00121:27:H3GGKBBXX:5:2208:28493:12251,J00121:27:H3GGKBBXX:5:1117:14387:27654,J00121:27:H3GGKBBXX:5:2128:11901:35866;sequence=TACAATTGATAAATGAATCTTTTTTAATTCTTTAATTCAATTGTTATTTATTAATAAAATTTATTAACTATTTAGATTATAGACATTTAACTTTTAATTTACTCTATTTATTTAAGTTTGAAATTTCTAATCAGATTTACATTTTAATCTAAAAGTTCATTTTTCAATCGAATATATCCTTTATTCTACTG;start=475026;subtype=IES;support_ref=2;support_variant=35;type=IES;
scaffold51_45_with_IES	MILORD	internal_eliminated_sequence	482938	482981	.	.	.	ID=MILORD.45.482938.482981;Name=MILORD.45.482938.482981;bounded_by_ta=TRUE;common_boundary=None;end=482981;ies_id=IESPGM.PTET51.1.45.464677;ies_left_dist=5777;ies_min_dist=5777;ies_right_dist=5861;junction_seq=aatataaaagatcagTAtctgatttacaagca;read_names=J00121:27:H3GGKBBXX:5:2226:16823:44957;sequence=TATAGTTATCAATTAAAGTTCTCCAATAATGCCAATCTAGCTTG;start=482938;subtype=MAC;support_ref=94;support_variant=1;type=CRYPTIC;
scaffold51_45_with_IES	MILORD	internal_eliminated_sequence	488715	488842	.	.	.	ID=MILORD.45.488715.488842;Name=MILORD.45.488715.488842;bounded_by_ta=TRUE;common_boundary=Both;end=488842;ies_id=IESPGM.PTET51.1.45.464677;ies_left_dist=0;ies_min_dist=0;ies_right_dist=0;junction_seq=ctgaaaatttgatgtTAtcaaagattggtcat;read_names=J00121:27:H3GGKBBXX:5:2225:20354:26810,J00121:27:H3GGKBBXX:5:2202:26271:4286,J00121:27:H3GGKBBXX:5:2102:5639:32121,J00121:27:H3GGKBBXX:5:2119:14692:40807,J00121:27:H3GGKBBXX:5:2216:20121:42513,J00121:27:H3GGKBBXX:5:2219:15696:45607,J00121:27:H3GGKBBXX:5:1120:28584:27461,J00121:27:H3GGKBBXX:5:1224:21085:9332,J00121:27:H3GGKBBXX:5:1118:28006:32578,J00121:27:H3GGKBBXX:5:2128:22242:20832,J00121:27:H3GGKBBXX:5:1226:20446:33686,J00121:27:H3GGKBBXX:5:2107:14539:39101,J00121:27:H3GGKBBXX:5:1212:5812:20568,J00121:27:H3GGKBBXX:5:2122:25865:16594,J00121:27:H3GGKBBXX:5:2202:22100:22028,J00121:27:H3GGKBBXX:5:1102:14001:1842,J00121:27:H3GGKBBXX:5:1119:22780:30978,J00121:27:H3GGKBBXX:5:1102:21268:25298,J00121:27:H3GGKBBXX:5:2213:15493:3934,J00121:27:H3GGKBBXX:5:2207:9841:35532,J00121:27:H3GGKBBXX:5:1219:27184:18353,J00121:27:H3GGKBBXX:5:1125:12154:45309,J00121:27:H3GGKBBXX:5:2224:19431:32736,J00121:27:H3GGKBBXX:5:1107:25915:43972,J00121:27:H3GGKBBXX:5:1216:27377:14678,J00121:27:H3GGKBBXX:5:2221:8734:34213,J00121:27:H3GGKBBXX:5:1103:24048:9614,J00121:27:H3GGKBBXX:5:1204:19664:4585,J00121:27:H3GGKBBXX:5:1116:14996:33211,J00121:27:H3GGKBBXX:5:1226:3863:43533,J00121:27:H3GGKBBXX:5:1105:12540:26775,J00121:27:H3GGKBBXX:5:2121:8298:44007,J00121:27:H3GGKBBXX:5:1118:24840:8348,J00121:27:H3GGKBBXX:5:1109:14194:44658,J00121:27:H3GGKBBXX:5:1120:28666:43919,J00121:27:H3GGKBBXX:5:1116:15128:33299,J00121:27:H3GGKBBXX:5:1113:13798:7820,J00121:27:H3GGKBBXX:5:2124:8126:35198,J00121:27:H3GGKBBXX:5:2201:20801:26318,J00121:27:H3GGKBBXX:5:2203:9242:15926,J00121:27:H3GGKBBXX:5:2214:14377:38820,J00121:27:H3GGKBBXX:5:2223:12733:36358,J00121:27:H3GGKBBXX:5:1227:5690:32314,J00121:27:H3GGKBBXX:5:1202:10307:3600,J00121:27:H3GGKBBXX:5:1224:17026:23821,J00121:27:H3GGKBBXX:5:1216:24789:1226,J00121:27:H3GGKBBXX:5:2111:25997:20480,J00121:27:H3GGKBBXX:5:2227:10226:28182,J00121:27:H3GGKBBXX:5:1113:20131:27619,J00121:27:H3GGKBBXX:5:2219:31040:36288,J00121:27:H3GGKBBXX:5:1123:11393:21447,J00121:27:H3GGKBBXX:5:1123:7162:8875,J00121:27:H3GGKBBXX:5:1107:3823:16805,J00121:27:H3GGKBBXX:5:1212:17198:4321,J00121:27:H3GGKBBXX:5:1110:30573:37062,J00121:27:H3GGKBBXX:5:1105:15300:24384,J00121:27:H3GGKBBXX:5:1227:29965:11390,J00121:27:H3GGKBBXX:5:1228:20638:45695,J00121:27:H3GGKBBXX:5:1214:13738:4690,J00121:27:H3GGKBBXX:5:2203:26636:6396,J00121:27:H3GGKBBXX:5:2101:20496:30433,J00121:27:H3GGKBBXX:5:1219:27133:35637,J00121:27:H3GGKBBXX:5:2104:24332:39647,J00121:27:H3GGKBBXX:5:1102:24211:15522,J00121:27:H3GGKBBXX:5:1120:12317:21430,J00121:27:H3GGKBBXX:5:1108:6959:7609,J00121:27:H3GGKBBXX:5:1113:11312:45432,J00121:27:H3GGKBBXX:5:1218:27874:31681,J00121:27:H3GGKBBXX:5:2117:14103:11759,J00121:27:H3GGKBBXX:5:1128:22110:16770,J00121:27:H3GGKBBXX:5:1226:27407:2914,J00121:27:H3GGKBBXX:5:2207:27549:12761,J00121:27:H3GGKBBXX:5:1106:28950:2035,J00121:27:H3GGKBBXX:5:1204:13839:39963;sequence=TATAGTAGAGAAAATCAAATTTCTTCAAGATTTTCAAATAACTCTCCATAATATTTAAACAATACTATTTGCAATATCATAACTAAAAATATTGTCTTCAAATTACATTTTTATATTCTAACTGATCA;start=488715;subtype=IES;support_ref=0;support_variant=74;type=IES;
scaffold51_45_with_IES	MILORD	internal_eliminated_sequence	489825	489850	.	.	.	ID=MILORD.45.489825.489850;Name=MILORD.45.489825.489850;bounded_by_ta=TRUE;common_boundary=Both;end=489850;ies_id=IESPGM.PTET51.1.45.465659;ies_left_dist=0;ies_min_dist=0;ies_right_dist=0;junction_seq=gttttggattcaaagTAtattaatacaaatga;read_names=J00121:27:H3GGKBBXX:5:1111:5304:19548,J00121:27:H3GGKBBXX:5:2123:23470:43533,J00121:27:H3GGKBBXX:5:1228:25469:14361,J00121:27:H3GGKBBXX:5:2119:29711:29307,J00121:27:H3GGKBBXX:5:2103:13849:19091,J00121:27:H3GGKBBXX:5:1201:19553:5974,J00121:27:H3GGKBBXX:5:2208:19116:4514,J00121:27:H3GGKBBXX:5:1107:28554:13060,J00121:27:H3GGKBBXX:5:1220:18568:22274,J00121:27:H3GGKBBXX:5:2227:13535:46997,J00121:27:H3GGKBBXX:5:1109:5497:17315,J00121:27:H3GGKBBXX:5:2119:22932:24032,J00121:27:H3GGKBBXX:5:1217:11789:38134,J00121:27:H3GGKBBXX:5:2114:24738:2334,J00121:27:H3GGKBBXX:5:1224:22688:25439,J00121:27:H3GGKBBXX:5:2211:25855:10000,J00121:27:H3GGKBBXX:5:1201:25763:42935,J00121:27:H3GGKBBXX:5:1218:13210:8348,J00121:27:H3GGKBBXX:5:2207:17797:24982,J00121:27:H3GGKBBXX:5:2212:7182:44957,J00121:27:H3GGKBBXX:5:1104:17229:32472,J00121:27:H3GGKBBXX:5:2125:29254:9491,J00121:27:H3GGKBBXX:5:2206:23490:32279,J00121:27:H3GGKBBXX:5:1223:24180:3723,J00121:27:H3GGKBBXX:5:1118:22587:10915,J00121:27:H3GGKBBXX:5:1123:15818:43322,J00121:27:H3GGKBBXX:5:2111:21399:42618,J00121:27:H3GGKBBXX:5:1117:9475:14045,J00121:27:H3GGKBBXX:5:1218:16366:48386,J00121:27:H3GGKBBXX:5:1227:26687:40631,J00121:27:H3GGKBBXX:5:2121:28229:33879,J00121:27:H3GGKBBXX:5:2102:21887:48175,J00121:27:H3GGKBBXX:5:1215:22100:8805,J00121:27:H3GGKBBXX:5:2128:9201:27004,J00121:27:H3GGKBBXX:5:1108:10490:9614,J00121:27:H3GGKBBXX:5:1216:26504:37431,J00121:27:H3GGKBBXX:5:1225:10713:34231,J00121:27:H3GGKBBXX:5:2203:16224:7838,J00121:27:H3GGKBBXX:5:2210:24018:37413,J00121:27:H3GGKBBXX:5:2225:16528:10194,J00121:27:H3GGKBBXX:5:1223:16295:8910,J00121:27:H3GGKBBXX:5:2223:22587:46610,J00121:27:H3GGKBBXX:5:2221:20232:23118,J00121:27:H3GGKBBXX:5:2217:3457:15610,J00121:27:H3GGKBBXX:5:2110:28848:29290,J00121:27:H3GGKBBXX:5:2215:10389:46117,J00121:27:H3GGKBBXX:5:2213:16457:16155,J00121:27:H3GGKBBXX:5:1208:12550:6079,J00121:27:H3GGKBBXX:5:2220:21369:2439,J00121:27:H3GGKBBXX:5:1122:12083:35022,J00121:27:H3GGKBBXX:5:2111:11850:14924,J00121:27:H3GGKBBXX:5:1116:30634:34635,J00121:27:H3GGKBBXX:5:2214:26078:8418,J00121:27:H3GGKBBXX:5:1220:17533:21641,J00121:27:H3GGKBBXX:5:2211:10987:2281;sequence=TATAATTGAAATAATCACTTTAGCGA;start=489825;subtype=IES;support_ref=9;support_variant=55;type=IES;
scaffold51_45_with_IES	MILORD	internal_eliminated_sequence	491105	491209	.	.	.	ID=MILORD.45.491105.491209;Name=MILORD.45.491105.491209;bounded_by_ta=TRUE;common_boundary=RIGHT;end=491209;ies_id=IESPGM.PTET51.1.45.466916;ies_left_dist=3;ies_min_dist=0;ies_right_dist=0;junction_seq=caaagattgttattgTAtttattcattataat;read_names=J00121:27:H3GGKBBXX:5:1118:24119:27074,J00121:27:H3GGKBBXX:5:2220:5974:8119,J00121:27:H3GGKBBXX:5:1222:24028:44324,J00121:27:H3GGKBBXX:5:2122:25601:14273,J00121:27:H3GGKBBXX:5:2122:26169:13535,J00121:27:H3GGKBBXX:5:1118:26088:23241;sequence=TATTATGGACCAAGTGGAAGACTTTTTTTTTGAAATATTTTCTAAAAACAATTAATATAACTTAGATTTATTTTTATCAATCAAATAAACTTAATAAATCAAGTA;start=491105;subtype=PARTIAL_EXTERNAL;support_ref=4;support_variant=6;type=ALTERNATIVE;
scaffold51_45_with_IES	MILORD	internal_eliminated_sequence	491108	491209	.	.	.	ID=MILORD.45.491108.491209;Name=MILORD.45.491108.491209;bounded_by_ta=TRUE;common_boundary=Both;end=491209;ies_id=IESPGM.PTET51.1.45.466916;ies_left_dist=0;ies_min_dist=0;ies_right_dist=0;junction_seq=agattgttattgtatTAtttattcattataat;read_names=J00121:27:H3GGKBBXX:5:1123:23094:24454,J00121:27:H3GGKBBXX:5:1123:10947:34600,J00121:27:H3GGKBBXX:5:1105:3285:43726,J00121:27:H3GGKBBXX:5:1121:7253:23346,J00121:27:H3GGKBBXX:5:2227:15980:31998,J00121:27:H3GGKBBXX:5:1226:24505:18142,J00121:27:H3GGKBBXX:5:1120:20446:18177,J00121:27:H3GGKBBXX:5:2209:12023:44236,J00121:27:H3GGKBBXX:5:2215:19400:31136,J00121:27:H3GGKBBXX:5:1121:17848:37343,J00121:27:H3GGKBBXX:5:2201:11901:9174,J00121:27:H3GGKBBXX:5:2109:4553:6255,J00121:27:H3GGKBBXX:5:1221:25601:35479,J00121:27:H3GGKBBXX:5:2207:6421:43075,J00121:27:H3GGKBBXX:5:1116:22100:18792,J00121:27:H3GGKBBXX:5:1203:18101:37114,J00121:27:H3GGKBBXX:5:2205:13261:40825,J00121:27:H3GGKBBXX:5:2202:5710:47225,J00121:27:H3GGKBBXX:5:2222:18558:18810,J00121:27:H3GGKBBXX:5:1110:16467:2211,J00121:27:H3GGKBBXX:5:2221:21044:46997,J00121:27:H3GGKBBXX:5:1222:9465:42442,J00121:27:H3GGKBBXX:5:1213:27844:36798,J00121:27:H3GGKBBXX:5:1103:21328:33527,J00121:27:H3GGKBBXX:5:1226:7283:35884,J00121:27:H3GGKBBXX:5:2228:12631:46627,J00121:27:H3GGKBBXX:5:2214:9485:7451,J00121:27:H3GGKBBXX:5:2201:4838:16946,J00121:27:H3GGKBBXX:5:1123:20567:18880,J00121:27:H3GGKBBXX:5:1118:9729:29325,J00121:27:H3GGKBBXX:5:2209:22120:29940,J00121:27:H3GGKBBXX:5:1225:17888:41739,J00121:27:H3GGKBBXX:5:1112:29883:18212,J00121:27:H3GGKBBXX:5:1120:22658:43673,J00121:27:H3GGKBBXX:5:2209:14235:12198;sequence=TATGGACCAAGTGGAAGACTTTTTTTTTGAAATATTTTCTAAAAACAATTAATATAACTTAGATTTATTTTTATCAATCAAATAAACTTAATAAATCAAGTA;start=491108;subtype=IES;support_ref=0;support_variant=35;type=IES;
scaffold51_45_with_IES	MILORD	internal_eliminated_sequence	492384	492460	.	.	.	ID=MILORD.45.492384.492460;Name=MILORD.45.492384.492460;bounded_by_ta=TRUE;common_boundary=Both;end=492460;ies_id=IESPGM.PTET51.1.45.468090;ies_left_dist=0;ies_min_dist=0;ies_right_dist=0;junction_seq=ttgttagaccttaggTAcaccaaatgttagag;read_names=J00121:27:H3GGKBBXX:5:2121:5619:33457,J00121:27:H3GGKBBXX:5:1113:26260:39154,J00121:27:H3GGKBBXX:5:1106:16356:4866,J00121:27:H3GGKBBXX:5:2228:7172:21975,J00121:27:H3GGKBBXX:5:1213:13565:18740,J00121:27:H3GGKBBXX:5:1213:28239:20709,J00121:27:H3GGKBBXX:5:2203:24992:26019,J00121:27:H3GGKBBXX:5:2118:30726:13377,J00121:27:H3GGKBBXX:5:2103:29305:28850,J00121:27:H3GGKBBXX:5:1208:14235:9350,J00121:27:H3GGKBBXX:5:2207:18345:24103,J00121:27:H3GGKBBXX:5:2206:8207:15223,J00121:27:H3GGKBBXX:5:2226:17036:39172,J00121:27:H3GGKBBXX:5:1213:23297:28323,J00121:27:H3GGKBBXX:5:1227:13951:42935,J00121:27:H3GGKBBXX:5:2227:27326:32209,J00121:27:H3GGKBBXX:5:2219:30066:23593,J00121:27:H3GGKBBXX:5:1219:5375:11091,J00121:27:H3GGKBBXX:5:2101:22617:47260,J00121:27:H3GGKBBXX:5:1102:24200:45502,J00121:27:H3GGKBBXX:5:2220:22790:8207,J00121:27:H3GGKBBXX:5:2110:25550:20234,J00121:27:H3GGKBBXX:5:1125:10196:9807,J00121:27:H3GGKBBXX:5:2221:18883:12585,J00121:27:H3GGKBBXX:5:2107:20720:25861,J00121:27:H3GGKBBXX:5:2209:22952:6378,J00121:27:H3GGKBBXX:5:1210:25581:18634,J00121:27:H3GGKBBXX:5:1211:11556:7697,J00121:27:H3GGKBBXX:5:1127:11119:41862,J00121:27:H3GGKBBXX:5:1224:9973:10792,J00121:27:H3GGKBBXX:5:2107:17756:10528,J00121:27:H3GGKBBXX:5:2207:8816:26512,J00121:27:H3GGKBBXX:5:1222:17716:33246,J00121:27:H3GGKBBXX:5:1212:14590:25333,J00121:27:H3GGKBBXX:5:1121:25286:30187,J00121:27:H3GGKBBXX:5:1212:14864:15996,J00121:27:H3GGKBBXX:5:2123:11688:45449,J00121:27:H3GGKBBXX:5:2207:25307:2299,J00121:27:H3GGKBBXX:5:2201:26859:10335,J00121:27:H3GGKBBXX:5:1220:22962:35092,J00121:27:H3GGKBBXX:5:1111:2189:34618,J00121:27:H3GGKBBXX:5:1121:18284:16999,J00121:27:H3GGKBBXX:5:1220:16315:29096,J00121:27:H3GGKBBXX:5:2120:27123:11319,J00121:27:H3GGKBBXX:5:1221:13768:15258,J00121:27:H3GGKBBXX:5:2113:14783:33123,J00121:27:H3GGKBBXX:5:2122:21227:32648,J00121:27:H3GGKBBXX:5:1111:17919:46961,J00121:27:H3GGKBBXX:5:1114:26677:3547,J00121:27:H3GGKBBXX:5:1219:12124:9033;sequence=TATAATACAGTAATTTACTTTATCTTCAATAATTACAATTTTCCCACACACTGTAACTAGAATTCTAATATCTATTA;start=492384;subtype=IES;support_ref=0;support_variant=50;type=IES;
scaffold51_45_with_IES	MILORD	internal_eliminated_sequence	492924	492954	.	.	.	ID=MILORD.45.492924.492954;Name=MILORD.45.492924.492954;bounded_by_ta=TRUE;common_boundary=None;end=492954;ies_id=IESPGM.PTET51.1.45.468090;ies_left_dist=-540;ies_min_dist=494;ies_right_dist=-494;junction_seq=ttcaattcataagagTAaaaagactataggga;read_names=J00121:27:H3GGKBBXX:5:2119:19441:22063;sequence=TAGTGTTAAGGAATCTAAAGAATTTTAACCA;start=492924;subtype=MAC;support_ref=117;support_variant=1;type=CRYPTIC;
scaffold51_45_with_IES	MILORD	internal_eliminated_sequence	494352	494440	.	.	.	ID=MILORD.45.494352.494440;Name=MILORD.45.494352.494440;bounded_by_ta=TRUE;common_boundary=RIGHT;end=494440;ies_id=IESPGM.PTET51.1.45.469984;ies_left_dist=3;ies_min_dist=0;ies_right_dist=0;junction_seq=atttgattattatgaTAtggttttgtcgtctt;read_names=J00121:27:H3GGKBBXX:5:2103:6258:37765,J00121:27:H3GGKBBXX:5:2210:20395:12462,J00121:27:H3GGKBBXX:5:1114:26362:43269;sequence=TAATACAGTAGTGTTTCTTAAATTTACAAATACTAATTAACATTTCTATTTGATTAATCATTTTGAATAGTTGAAAACCAGAATTAGTG;start=494352;subtype=PARTIAL_EXTERNAL;support_ref=4;support_variant=3;type=ALTERNATIVE;
scaffold51_45_with_IES	MILORD	internal_eliminated_sequence	494355	494440	.	.	.	ID=MILORD.45.494355.494440;Name=MILORD.45.494355.494440;bounded_by_ta=TRUE;common_boundary=Both;end=494440;ies_id=IESPGM.PTET51.1.45.469984;ies_left_dist=0;ies_min_dist=0;ies_right_dist=0;junction_seq=tgattattatgataaTAtggttttgtcgtctt;read_names=J00121:27:H3GGKBBXX:5:2205:3894:20867,J00121:27:H3GGKBBXX:5:1223:2899:46082,J00121:27:H3GGKBBXX:5:1119:29640:48808,J00121:27:H3GGKBBXX:5:1201:15483:17421,J00121:27:H3GGKBBXX:5:1205:9130:36270,J00121:27:H3GGKBBXX:5:2106:25307:42354,J00121:27:H3GGKBBXX:5:2201:5518:6449,J00121:27:H3GGKBBXX:5:1107:17432:33914,J00121:27:H3GGKBBXX:5:1111:7923:33686,J00121:27:H3GGKBBXX:5:2119:6461:34073,J00121:27:H3GGKBBXX:5:1123:18436:38011,J00121:27:H3GGKBBXX:5:2101:22242:42882,J00121:27:H3GGKBBXX:5:1217:15666:14467,J00121:27:H3GGKBBXX:5:1116:11089:21096,J00121:27:H3GGKBBXX:5:1128:25986:7029,J00121:27:H3GGKBBXX:5:2108:22130:22045,J00121:27:H3GGKBBXX:5:2115:25895:36974,J00121:27:H3GGKBBXX:5:2208:28513:23681,J00121:27:H3GGKBBXX:5:2119:25093:16383,J00121:27:H3GGKBBXX:5:1108:9546:10686,J00121:27:H3GGKBBXX:5:2221:21795:10282,J00121:27:H3GGKBBXX:5:1126:31659:8559,J00121:27:H3GGKBBXX:5:2109:29153:20955,J00121:27:H3GGKBBXX:5:1211:16041:2457,J00121:27:H3GGKBBXX:5:1110:31040:15223,J00121:27:H3GGKBBXX:5:1223:6177:27813,J00121:27:H3GGKBBXX:5:1227:5477:28323,J00121:27:H3GGKBBXX:5:2224:17391:37642,J00121:27:H3GGKBBXX:5:2121:24647:16770,J00121:27:H3GGKBBXX:5:1220:16975:32103,J00121:27:H3GGKBBXX:5:1124:27488:33088,J00121:27:H3GGKBBXX:5:1218:8562:29835;sequence=TACAGTAGTGTTTCTTAAATTTACAAATACTAATTAACATTTCTATTTGATTAATCATTTTGAATAGTTGAAAACCAGAATTAGTG;start=494355;subtype=IES;support_ref=2;support_variant=32;type=IES;
scaffold51_45_with_IES	MILORD	internal_eliminated_sequence	498363	498457	.	.	.	ID=MILORD.45.498363.498457;Name=MILORD.45.498363.498457;bounded_by_ta=TRUE;common_boundary=Both;end=498457;ies_id=IESPGM.PTET51.1.45.473906;ies_left_dist=0;ies_min_dist=0;ies_right_dist=0;junction_seq=atttttaattattttTAattggacagagttgg;read_names=J00121:27:H3GGKBBXX:5:2216:23003:8435,J00121:27:H3GGKBBXX:5:2208:26788:32859,J00121:27:H3GGKBBXX:5:1220:22191:15926,J00121:27:H3GGKBBXX:5:2110:24759:13869,J00121:27:H3GGKBBXX:5:1112:23135:46997,J00121:27:H3GGKBBXX:5:1225:16346:39418,J00121:27:H3GGKBBXX:5:1106:14986:8646,J00121:27:H3GGKBBXX:5:2222:6553:6554,J00121:27:H3GGKBBXX:5:2210:12824:14818,J00121:27:H3GGKBBXX:5:2120:22120:27971,J00121:27:H3GGKBBXX:5:2201:20212:32472,J00121:27:H3GGKBBXX:5:2226:22688:38521,J00121:27:H3GGKBBXX:5:1104:2473:26353,J00121:27:H3GGKBBXX:5:1122:28452:20726,J00121:27:H3GGKBBXX:5:2114:15859:4532,J00121:27:H3GGKBBXX:5:2225:14438:9631,J00121:27:H3GGKBBXX:5:1208:29701:26336,J00121:27:H3GGKBBXX:5:2111:14509:38978,J00121:27:H3GGKBBXX:5:2214:9922:38943,J00121:27:H3GGKBBXX:5:1222:17919:14080,J00121:27:H3GGKBBXX:5:1205:11586:46645,J00121:27:H3GGKBBXX:5:1119:17523:18669,J00121:27:H3GGKBBXX:5:2221:16407:8506,J00121:27:H3GGKBBXX:5:2112:12784:40139,J00121:27:H3GGKBBXX:5:1113:19025:27707,J00121:27:H3GGKBBXX:5:1202:12804:25966,J00121:27:H3GGKBBXX:5:1228:6786:25914,J00121:27:H3GGKBBXX:5:1110:24535:24525,J00121:27:H3GGKBBXX:5:1106:30127:21799,J00121:27:H3GGKBBXX:5:1110:22556:26230,J00121:27:H3GGKBBXX:5:2213:28513:44535,J00121:27:H3GGKBBXX:5:2107:21095:9913,J00121:27:H3GGKBBXX:5:2227:17360:18915,J00121:27:H3GGKBBXX:5:1125:20851:26828,J00121:27:H3GGKBBXX:5:2209:8329:17755,J00121:27:H3GGKBBXX:5:2112:12905:40139,J00121:27:H3GGKBBXX:5:2219:28138:29395,J00121:27:H3GGKBBXX:5:2205:23449:36675,J00121:27:H3GGKBBXX:5:2213:8623:38416,J00121:27:H3GGKBBXX:5:2117:11941:28833,J00121:27:H3GGKBBXX:5:1215:4980:40156,J00121:27:H3GGKBBXX:5:2217:24759:12075,J00121:27:H3GGKBBXX:5:1122:7314:35620,J00121:27:H3GGKBBXX:5:2224:19004:36147,J00121:27:H3GGKBBXX:5:2115:23663:47102,J00121:27:H3GGKBBXX:5:2209:3924:34846,J00121:27:H3GGKBBXX:5:2119:30350:44904,J00121:27:H3GGKBBXX:5:2115:29386:19777,J00121:27:H3GGKBBXX:5:2224:29762:22467,J00121:27:H3GGKBBXX:5:1116:29163:7539,J00121:27:H3GGKBBXX:5:1126:10612:34055,J00121:27:H3GGKBBXX:5:2223:25611:5886,J00121:27:H3GGKBBXX:5:1213:11048:23768,J00121:27:H3GGKBBXX:5:1110:15442:15733;sequence=TACAGCTGAAACGCCTTATTTTATCTATTTTTATTCCTTAAATTTTTATTCATTTTGGCTCAATTTTATTATTAACAATGTTACGACCTAAACTG;start=498363;subtype=IES;support_ref=2;support_variant=54;type=IES;
scaffold51_45_with_IES	MILORD	internal_eliminated_sequence	499242	499402	.	.	.	ID=MILORD.45.499242.499402;Name=MILORD.45.499242.499402;bounded_by_ta=TRUE;common_boundary=None;end=499402;ies_id=IESPGM.PTET51.1.45.473906;ies_left_dist=-879;ies_min_dist=879;ies_right_dist=-945;junction_seq=cttaaattatcttttTAaagttagttgtctat;read_names=J00121:27:H3GGKBBXX:5:2102:31081:13007,J00121:27:H3GGKBBXX:5:1226:14681:47331,J00121:27:H3GGKBBXX:5:2205:6573:26564,J00121:27:H3GGKBBXX:5:2223:9343:37484,J00121:27:H3GGKBBXX:5:2212:2757:1420,J00121:27:H3GGKBBXX:5:2205:12855:38257,J00121:27:H3GGKBBXX:5:1210:23307:25175,J00121:27:H3GGKBBXX:5:2101:3163:32261,J00121:27:H3GGKBBXX:5:1206:18680:12831,J00121:27:H3GGKBBXX:5:1221:15412:39699,J00121:27:H3GGKBBXX:5:2208:30086:30521,J00121:27:H3GGKBBXX:5:2111:27884:9297;sequence=TAAAGTTAGTTGTCTATATCTTTAAAATTTGATATATTTATATCTTTTCCAATAATTTTTTCTTATATTTATTGATAAATAAAATAACAAATATAGAATAGTTTCATAAAGCTGATGAATAATACAAAAAAATATGGAAAAGATATAAATATATCAAACCC;start=499242;subtype=MAC;support_ref=41;support_variant=12;type=CRYPTIC;
scaffold51_45_with_IES	MILORD	internal_eliminated_sequence	500418	500445	.	.	.	ID=MILORD.45.500418.500445;Name=MILORD.45.500418.500445;bounded_by_ta=TRUE;common_boundary=LEFT;end=500445;ies_id=IESPGM.PTET51.1.45.475866;ies_left_dist=0;ies_min_dist=0;ies_right_dist=2;junction_seq=aatgtatggtatttgTAtaacgatagtactat;read_names=J00121:27:H3GGKBBXX:5:2218:3823:5306,J00121:27:H3GGKBBXX:5:1104:27001:32560,J00121:27:H3GGKBBXX:5:2220:1966:7679,J00121:27:H3GGKBBXX:5:1114:21004:10036,J00121:27:H3GGKBBXX:5:1215:6157:3899,J00121:27:H3GGKBBXX:5:1220:18933:17526,J00121:27:H3GGKBBXX:5:1109:7019:6695,J00121:27:H3GGKBBXX:5:2226:4219:14010,J00121:27:H3GGKBBXX:5:2119:21450:38803,J00121:27:H3GGKBBXX:5:1115:23642:35989;sequence=TATAGATTTGTCTTAACGTAACCCTCTA;start=500418;subtype=PARTIAL_INTERNAL;support_ref=9;support_variant=10;type=ALTERNATIVE;
scaffold51_45_with_IES	MILORD	internal_eliminated_sequence	500418	500447	.	.	.	ID=MILORD.45.500418.500447;Name=MILORD.45.500418.500447;bounded_by_ta=TRUE;common_boundary=Both;end=500447;ies_id=IESPGM.PTET51.1.45.475866;ies_left_dist=0;ies_min_dist=0;ies_right_dist=0;junction_seq=aatgtatggtatttgTAacgatagtactatgg;read_names=J00121:27:H3GGKBBXX:5:2218:1834:22221,J00121:27:H3GGKBBXX:5:2215:10094:32173,J00121:27:H3GGKBBXX:5:2205:8521:46997,J00121:27:H3GGKBBXX:5:1112:30340:33246,J00121:27:H3GGKBBXX:5:1217:24596:32437,J00121:27:H3GGKBBXX:5:2215:28777:24067,J00121:27:H3GGKBBXX:5:2115:8704:42706,J00121:27:H3GGKBBXX:5:1115:26869:4514,J00121:27:H3GGKBBXX:5:1113:10307:16155,J00121:27:H3GGKBBXX:5:1207:15676:3125,J00121:27:H3GGKBBXX:5:1117:23226:31857,J00121:27:H3GGKBBXX:5:2213:16254:27936,J00121:27:H3GGKBBXX:5:2108:19512:39805,J00121:27:H3GGKBBXX:5:2107:9161:12902,J00121:27:H3GGKBBXX:5:1215:5223:8646,J00121:27:H3GGKBBXX:5:2107:4087:8541,J00121:27:H3GGKBBXX:5:2214:24312:21500;sequence=TATAGATTTGTCTTAACGTAACCCTCTATA;start=500418;subtype=IES;support_ref=9;support_variant=17;type=IES;
scaffold51_460_with_IES	MILORD	internal_eliminated_sequence	702	729	.	.	.	ID=MILORD.460.702.729;Name=MILORD.460.702.729;bounded_by_ta=TRUE;common_boundary=Both;end=729;ies_id=IESPGM.PTET51.1.460.702;ies_left_dist=0;ies_min_dist=0;ies_right_dist=0;junction_seq=ctgtttcaattgcaaTAattaattattgataa;read_names=J00121:27:H3GGKBBXX:5:1104:17056:46065,J00121:27:H3GGKBBXX:5:1115:2737:18722,J00121:27:H3GGKBBXX:5:2107:21176:39629,J00121:27:H3GGKBBXX:5:2224:18182:36130,J00121:27:H3GGKBBXX:5:1107:26514:42091,J00121:27:H3GGKBBXX:5:2209:18700:49159,J00121:27:H3GGKBBXX:5:2108:20851:30521,J00121:27:H3GGKBBXX:5:2204:26677:43673,J00121:27:H3GGKBBXX:5:2228:15899:7732,J00121:27:H3GGKBBXX:5:2211:26636:36534,J00121:27:H3GGKBBXX:5:2102:28706:31927,J00121:27:H3GGKBBXX:5:1218:22861:48632;sequence=TATAACATTATTTGTATAATTTCTTCTA;start=702;subtype=IES;support_ref=57;support_variant=12;type=IES;
scaffold51_461_with_IES	MILORD	internal_eliminated_sequence	222	251	.	.	.	ID=MILORD.461.222.251;Name=MILORD.461.222.251;bounded_by_ta=TRUE;common_boundary=Both;end=251;ies_id=IESPGM.PTET51.1.461.222;ies_left_dist=0;ies_min_dist=0;ies_right_dist=0;junction_seq=aatatttcttttttgTAaatacgctttggcat;read_names=J00121:27:H3GGKBBXX:5:1210:13078:36710,J00121:27:H3GGKBBXX:5:1108:19299:30503,J00121:27:H3GGKBBXX:5:1107:16508:29149,J00121:27:H3GGKBBXX:5:1110:15442:36974,J00121:27:H3GGKBBXX:5:1113:23257:19531,J00121:27:H3GGKBBXX:5:1113:22506:19214,J00121:27:H3GGKBBXX:5:1218:19481:28604,J00121:27:H3GGKBBXX:5:2215:27509:1156,J00121:27:H3GGKBBXX:5:2222:24586:18564;sequence=TATACTTAAAAAAGATCGATGGTTTAACTG;start=222;subtype=IES;support_ref=6;support_variant=9;type=IES;
scaffold51_461_with_IES	MILORD	internal_eliminated_sequence	1129	1156	.	.	.	ID=MILORD.461.1129.1156;Name=MILORD.461.1129.1156;bounded_by_ta=TRUE;common_boundary=Both;end=1156;ies_id=IESPGM.PTET51.1.461.1099;ies_left_dist=0;ies_min_dist=0;ies_right_dist=0;junction_seq=ttaaatagcagattaTAtttagattaaactta;read_names=J00121:27:H3GGKBBXX:5:2108:14012:24401,J00121:27:H3GGKBBXX:5:1103:13798:20902,J00121:27:H3GGKBBXX:5:1213:15148:7627,J00121:27:H3GGKBBXX:5:1209:8542:14010,J00121:27:H3GGKBBXX:5:2121:9881:34582;sequence=TATAGAAAGAATTAAAATGATTTATCAA;start=1129;subtype=IES;support_ref=0;support_variant=5;type=IES;
scaffold51_461_with_IES	MILORD	internal_eliminated_sequence	1131	1156	.	.	.	ID=MILORD.461.1131.1156;Name=MILORD.461.1131.1156;bounded_by_ta=TRUE;common_boundary=RIGHT;end=1156;ies_id=IESPGM.PTET51.1.461.1099;ies_left_dist=-2;ies_min_dist=0;ies_right_dist=0;junction_seq=aaatagcagattataTAtttagattaaactta;read_names=J00121:27:H3GGKBBXX:5:1105:10724:38996,J00121:27:H3GGKBBXX:5:1102:9506:42056;sequence=TAGAAAGAATTAAAATGATTTATCAA;start=1131;subtype=PARTIAL_INTERNAL;support_ref=0;support_variant=2;type=ALTERNATIVE;
scaffold51_463_with_IES	MILORD	internal_eliminated_sequence	684	768	.	.	.	ID=MILORD.463.684.768;Name=MILORD.463.684.768;bounded_by_ta=TRUE;common_boundary=None;end=768;ies_id=NA;ies_left_dist=NA;ies_min_dist=NA;ies_right_dist=NA;junction_seq=gtttgaatgattgatTAtttttaactaaaatt;read_names=J00121:27:H3GGKBBXX:5:1116:8806:2369,J00121:27:H3GGKBBXX:5:1218:13037:38785,J00121:27:H3GGKBBXX:5:1108:5010:18300;sequence=TATTATACAAATAAAATTGATTAATTTTTTTTAATATTATAATGCAAGTTTAGATTCAAAATCTTTTTACGTCTTATGGATATAA;start=684;subtype=MAC;support_ref=140;support_variant=3;type=CRYPTIC;
scaffold51_463_with_IES	MILORD	internal_eliminated_sequence	687	768	.	.	.	ID=MILORD.463.687.768;Name=MILORD.463.687.768;bounded_by_ta=TRUE;common_boundary=None;end=768;ies_id=NA;ies_left_dist=NA;ies_min_dist=NA;ies_right_dist=NA;junction_seq=tgaatgattgattatTAtttttaactaaaatt;read_names=J00121:27:H3GGKBBXX:5:2104:10318:9526;sequence=TATACAAATAAAATTGATTAATTTTTTTTAATATTATAATGCAAGTTTAGATTCAAAATCTTTTTACGTCTTATGGATATAA;start=687;subtype=MAC;support_ref=70;support_variant=1;type=CRYPTIC;
scaffold51_466_with_IES	MILORD	internal_eliminated_sequence	2836	2861	.	.	.	ID=MILORD.466.2836.2861;Name=MILORD.466.2836.2861;bounded_by_ta=TRUE;common_boundary=None;end=2861;ies_id=NA;ies_left_dist=NA;ies_min_dist=NA;ies_right_dist=NA;junction_seq=taataattaataaaaTAcactttgataaattc;read_names=J00121:27:H3GGKBBXX:5:2205:5132:32754,J00121:27:H3GGKBBXX:5:1106:28970:20955,J00121:27:H3GGKBBXX:5:1226:24292:8277,J00121:27:H3GGKBBXX:5:1223:23317:5253,J00121:27:H3GGKBBXX:5:2113:2737:22977;sequence=TATTATATAAATAATAATATAGACTA;start=2836;subtype=MAC;support_ref=132;support_variant=5;type=CRYPTIC;
scaffold51_467_with_IES	MILORD	internal_eliminated_sequence	929	1163	.	.	.	ID=MILORD.467.929.1163;Name=MILORD.467.929.1163;bounded_by_ta=TRUE;common_boundary=Both;end=1163;ies_id=IESPGM.PTET51.1.467.929;ies_left_dist=0;ies_min_dist=0;ies_right_dist=0;junction_seq=aatcaatttcttgatTAaagaacatgacaaaa;read_names=J00121:27:H3GGKBBXX:5:2222:22556:21905,J00121:27:H3GGKBBXX:5:2123:24819:31101,J00121:27:H3GGKBBXX:5:2211:18040:11231,J00121:27:H3GGKBBXX:5:2203:16336:13201,J00121:27:H3GGKBBXX:5:1215:17482:38433,J00121:27:H3GGKBBXX:5:2225:19918:45959,J00121:27:H3GGKBBXX:5:1224:18233:22186,J00121:27:H3GGKBBXX:5:1118:21298:30063,J00121:27:H3GGKBBXX:5:1221:17523:36183,J00121:27:H3GGKBBXX:5:1123:16264:40754,J00121:27:H3GGKBBXX:5:1222:18081:37290,J00121:27:H3GGKBBXX:5:1114:26037:33949,J00121:27:H3GGKBBXX:5:1104:6542:18458,J00121:27:H3GGKBBXX:5:2121:31243:20287,J00121:27:H3GGKBBXX:5:1121:24708:16383;sequence=TAATTTTTACCCTCTCTATCCTATGTCCAACAAAACCAAATGATATTGTTCAACAATATAGAAACATTGTAATCTAAGAAAACTTATTTTAACATCATAAATTTAACAATTTCAATATTATCACTAAGTCCCTTCCCAACAATTTCAATGAATTTTTTCAATATTAATGTTACTAATTAGAGTTTATAATGTTAATTAGTTACTAGCATATAGCAAATTATCATTCTAGGTTTGA;start=929;subtype=IES;support_ref=0;support_variant=15;type=IES;
scaffold51_46_with_IES	MILORD	internal_eliminated_sequence	1514	1598	.	.	.	ID=MILORD.46.1514.1598;Name=MILORD.46.1514.1598;bounded_by_ta=TRUE;common_boundary=Both;end=1598;ies_id=IESPGM.PTET51.1.46.1514;ies_left_dist=0;ies_min_dist=0;ies_right_dist=0;junction_seq=caatagataaattgaTAtctgaagaaacctcg;read_names=J00121:27:H3GGKBBXX:5:1219:15828:43691,J00121:27:H3GGKBBXX:5:2214:14823:32384,J00121:27:H3GGKBBXX:5:1217:26940:40649,J00121:27:H3GGKBBXX:5:2113:25560:4110,J00121:27:H3GGKBBXX:5:2103:22729:28745,J00121:27:H3GGKBBXX:5:1201:19938:25879,J00121:27:H3GGKBBXX:5:2116:28047:33211,J00121:27:H3GGKBBXX:5:2218:4848:27901,J00121:27:H3GGKBBXX:5:2117:31639:16964,J00121:27:H3GGKBBXX:5:1214:25652:45731,J00121:27:H3GGKBBXX:5:1121:24261:45994,J00121:27:H3GGKBBXX:5:2217:8968:10106,J00121:27:H3GGKBBXX:5:1121:12104:32455,J00121:27:H3GGKBBXX:5:1115:20709:24331,J00121:27:H3GGKBBXX:5:1225:10571:42214,J00121:27:H3GGKBBXX:5:1105:18172:8084,J00121:27:H3GGKBBXX:5:1109:16498:26142,J00121:27:H3GGKBBXX:5:2104:3721:36886,J00121:27:H3GGKBBXX:5:2120:6583:24648,J00121:27:H3GGKBBXX:5:2117:26118:15803,J00121:27:H3GGKBBXX:5:2203:15605:11653,J00121:27:H3GGKBBXX:5:1126:27681:38662,J00121:27:H3GGKBBXX:5:1207:27783:17386,J00121:27:H3GGKBBXX:5:1119:22465:27725,J00121:27:H3GGKBBXX:5:2227:23693:36745,J00121:27:H3GGKBBXX:5:2208:17432:36130,J00121:27:H3GGKBBXX:5:1124:7618:33369,J00121:27:H3GGKBBXX:5:2226:29498:23382,J00121:27:H3GGKBBXX:5:1202:18182:13588,J00121:27:H3GGKBBXX:5:1207:3833:49071,J00121:27:H3GGKBBXX:5:2123:13971:45643,J00121:27:H3GGKBBXX:5:1102:20344:42372,J00121:27:H3GGKBBXX:5:1111:14478:31189,J00121:27:H3GGKBBXX:5:1127:18061:34055,J00121:27:H3GGKBBXX:5:1202:14103:1701,J00121:27:H3GGKBBXX:5:1122:28432:14291,J00121:27:H3GGKBBXX:5:1128:16254:47348,J00121:27:H3GGKBBXX:5:2219:6888:32877,J00121:27:H3GGKBBXX:5:2124:7405:20762,J00121:27:H3GGKBBXX:5:1128:19350:35972,J00121:27:H3GGKBBXX:5:1128:11850:24103,J00121:27:H3GGKBBXX:5:1102:23764:15768,J00121:27:H3GGKBBXX:5:2209:28239:10194,J00121:27:H3GGKBBXX:5:1112:19167:44306,J00121:27:H3GGKBBXX:5:2204:25530:45520,J00121:27:H3GGKBBXX:5:2120:28595:45168,J00121:27:H3GGKBBXX:5:1102:15300:18827,J00121:27:H3GGKBBXX:5:1212:24505:28340,J00121:27:H3GGKBBXX:5:1118:19218:34266;sequence=TATAGCCAATAATTTATCAAATACTAAATTTATTGATAATGTTTAAATAATTTTCATTATTTAACCTTTCAATACGAACTGAGTG;start=1514;subtype=IES;support_ref=4;support_variant=49;type=IES;
scaffold51_46_with_IES	MILORD	internal_eliminated_sequence	7007	7033	.	.	.	ID=MILORD.46.7007.7033;Name=MILORD.46.7007.7033;bounded_by_ta=TRUE;common_boundary=Both;end=7033;ies_id=IESPGM.PTET51.1.46.6922;ies_left_dist=0;ies_min_dist=0;ies_right_dist=0;junction_seq=ttataatggtaattgTAaatactatagcattc;read_names=J00121:27:H3GGKBBXX:5:2101:9049:27197,J00121:27:H3GGKBBXX:5:1207:29924:13394,J00121:27:H3GGKBBXX:5:2118:20567:39137,J00121:27:H3GGKBBXX:5:2118:21430:36974,J00121:27:H3GGKBBXX:5:1107:21450:9684,J00121:27:H3GGKBBXX:5:1209:28919:46082,J00121:27:H3GGKBBXX:5:1106:9404:29958,J00121:27:H3GGKBBXX:5:1128:5954:37941,J00121:27:H3GGKBBXX:5:2102:10135:18775,J00121:27:H3GGKBBXX:5:1115:20770:34354,J00121:27:H3GGKBBXX:5:1114:27265:22045,J00121:27:H3GGKBBXX:5:2212:23510:6150,J00121:27:H3GGKBBXX:5:2116:9942:14572,J00121:27:H3GGKBBXX:5:2222:29102:41229,J00121:27:H3GGKBBXX:5:2217:10500:42442,J00121:27:H3GGKBBXX:5:2109:7364:3916,J00121:27:H3GGKBBXX:5:2124:25591:31593,J00121:27:H3GGKBBXX:5:1126:6614:14396,J00121:27:H3GGKBBXX:5:2120:6938:13166,J00121:27:H3GGKBBXX:5:1118:23054:23856,J00121:27:H3GGKBBXX:5:1209:24373:6765,J00121:27:H3GGKBBXX:5:1102:22658:17896,J00121:27:H3GGKBBXX:5:2120:11698:7627,J00121:27:H3GGKBBXX:5:1123:21947:43286,J00121:27:H3GGKBBXX:5:1209:21542:4004,J00121:27:H3GGKBBXX:5:1210:14154:20955,J00121:27:H3GGKBBXX:5:2226:22130:15047,J00121:27:H3GGKBBXX:5:1217:27894:8682,J00121:27:H3GGKBBXX:5:1120:8623:12146,J00121:27:H3GGKBBXX:5:2228:15463:46047,J00121:27:H3GGKBBXX:5:2105:16772:10862,J00121:27:H3GGKBBXX:5:1102:27996:32349,J00121:27:H3GGKBBXX:5:1218:23246:28657,J00121:27:H3GGKBBXX:5:2215:6756:37079,J00121:27:H3GGKBBXX:5:1212:24200:4778,J00121:27:H3GGKBBXX:5:1204:13890:47823,J00121:27:H3GGKBBXX:5:1212:15859:19689,J00121:27:H3GGKBBXX:5:1228:24962:42460,J00121:27:H3GGKBBXX:5:1207:17513:29448,J00121:27:H3GGKBBXX:5:2220:13321:22291,J00121:27:H3GGKBBXX:5:2104:12388:23382,J00121:27:H3GGKBBXX:5:1124:18456:42231,J00121:27:H3GGKBBXX:5:1210:10835:39893,J00121:27:H3GGKBBXX:5:2103:16143:6923,J00121:27:H3GGKBBXX:5:2211:29548:28498,J00121:27:H3GGKBBXX:5:1102:16579:7539,J00121:27:H3GGKBBXX:5:1104:17990:30204,J00121:27:H3GGKBBXX:5:1119:14864:21834,J00121:27:H3GGKBBXX:5:1215:13484:45572,J00121:27:H3GGKBBXX:5:2211:13047:27057,J00121:27:H3GGKBBXX:5:1204:17959:22590,J00121:27:H3GGKBBXX:5:1216:11485:31980,J00121:27:H3GGKBBXX:5:1119:15087:21799,J00121:27:H3GGKBBXX:5:2227:4442:30995,J00121:27:H3GGKBBXX:5:2109:30066:31400;sequence=TACTGTATAATTTGAGGATAATAACTA;start=7007;subtype=IES;support_ref=9;support_variant=55;type=IES;
scaffold51_46_with_IES	MILORD	internal_eliminated_sequence	11384	11450	.	.	.	ID=MILORD.46.11384.11450;Name=MILORD.46.11384.11450;bounded_by_ta=TRUE;common_boundary=Both;end=11450;ies_id=IESPGM.PTET51.1.46.11272;ies_left_dist=0;ies_min_dist=0;ies_right_dist=0;junction_seq=tgatttttaaattgaTAacttattaaaaataa;read_names=J00121:27:H3GGKBBXX:5:1109:7598:37062,J00121:27:H3GGKBBXX:5:2207:14265:16471,J00121:27:H3GGKBBXX:5:2111:21663:8506,J00121:27:H3GGKBBXX:5:2201:15696:39418,J00121:27:H3GGKBBXX:5:1201:15432:40508,J00121:27:H3GGKBBXX:5:2111:19167:35690,J00121:27:H3GGKBBXX:5:2203:13159:12339,J00121:27:H3GGKBBXX:5:1112:28087:16295,J00121:27:H3GGKBBXX:5:1201:30817:7767,J00121:27:H3GGKBBXX:5:1112:17178:11214,J00121:27:H3GGKBBXX:5:1223:13758:19882,J00121:27:H3GGKBBXX:5:2214:11282:19425,J00121:27:H3GGKBBXX:5:1209:29214:30626,J00121:27:H3GGKBBXX:5:2224:4056:42319,J00121:27:H3GGKBBXX:5:2219:21298:45080,J00121:27:H3GGKBBXX:5:1211:14763:24331,J00121:27:H3GGKBBXX:5:2110:7121:47067,J00121:27:H3GGKBBXX:5:1103:11535:23979,J00121:27:H3GGKBBXX:5:2126:12479:23188,J00121:27:H3GGKBBXX:5:1228:25236:22678,J00121:27:H3GGKBBXX:5:2206:29488:43445,J00121:27:H3GGKBBXX:5:1227:21085:9543,J00121:27:H3GGKBBXX:5:2105:1895:16594,J00121:27:H3GGKBBXX:5:1122:22607:40315,J00121:27:H3GGKBBXX:5:2215:3072:46944,J00121:27:H3GGKBBXX:5:2208:29792:42636,J00121:27:H3GGKBBXX:5:1127:6674:26705;sequence=TATGATAGGTTTGGGAAAGTTTTGAGAGGTATGTTCACAAACAATAGTTATTATTTGGGATTGGCTA;start=11384;subtype=IES;support_ref=4;support_variant=27;type=IES;
scaffold51_46_with_IES	MILORD	internal_eliminated_sequence	15266	15380	.	.	.	ID=MILORD.46.15266.15380;Name=MILORD.46.15266.15380;bounded_by_ta=TRUE;common_boundary=Both;end=15380;ies_id=IESPGM.PTET51.1.46.14933;ies_left_dist=0;ies_min_dist=0;ies_right_dist=0;junction_seq=tatactcaatttcagTAccaacctttttcatc;read_names=J00121:27:H3GGKBBXX:5:2117:3173:1332;sequence=TACAGTCTGATCAAATGTAAAATAAAACCTAAAGAATTCTTTTTGAAGAATATTTGGTTCAAATACAAAACTAGAAAGAATGTGATTCATTAATCTATTTTAGTTAAATATAGTG;start=15266;subtype=IES;support_ref=0;support_variant=1;type=IES;
scaffold51_46_with_IES	MILORD	internal_eliminated_sequence	17369	17427	.	.	.	ID=MILORD.46.17369.17427;Name=MILORD.46.17369.17427;bounded_by_ta=TRUE;common_boundary=Both;end=17427;ies_id=IESPGM.PTET51.1.46.16921;ies_left_dist=0;ies_min_dist=0;ies_right_dist=0;junction_seq=aaggagtttagctgaTAtcagtattcactctg;read_names=J00121:27:H3GGKBBXX:5:1222:14022:14713,J00121:27:H3GGKBBXX:5:1210:20628:34741,J00121:27:H3GGKBBXX:5:2110:14184:47313,J00121:27:H3GGKBBXX:5:1107:10703:30380,J00121:27:H3GGKBBXX:5:1122:5781:46504,J00121:27:H3GGKBBXX:5:2213:5375:40913,J00121:27:H3GGKBBXX:5:1110:14692:46047,J00121:27:H3GGKBBXX:5:2224:9516:44500,J00121:27:H3GGKBBXX:5:1117:8410:13957,J00121:27:H3GGKBBXX:5:2103:18862:18177;sequence=TACAGTTGTGTATTAATTTATAATTATTAGAAAGTCTTGAGTCATTCCACATTCAAGTG;start=17369;subtype=IES;support_ref=0;support_variant=10;type=IES;
scaffold51_46_with_IES	MILORD	internal_eliminated_sequence	21857	21930	.	.	.	ID=MILORD.46.21857.21930;Name=MILORD.46.21857.21930;bounded_by_ta=TRUE;common_boundary=Both;end=21930;ies_id=IESPGM.PTET51.1.46.21350;ies_left_dist=0;ies_min_dist=0;ies_right_dist=0;junction_seq=aaatagataacttgtTAgaataaatgatataa;read_names=J00121:27:H3GGKBBXX:5:2223:26301:18757,J00121:27:H3GGKBBXX:5:2120:26088:36499,J00121:27:H3GGKBBXX:5:2211:3802:28973,J00121:27:H3GGKBBXX:5:2209:13149:40244,J00121:27:H3GGKBBXX:5:1114:23358:38240,J00121:27:H3GGKBBXX:5:1218:10602:35163,J00121:27:H3GGKBBXX:5:2219:9719:8312,J00121:27:H3GGKBBXX:5:1207:10845:4602,J00121:27:H3GGKBBXX:5:2215:30218:9121,J00121:27:H3GGKBBXX:5:1102:4523:13552,J00121:27:H3GGKBBXX:5:1111:4726:30784,J00121:27:H3GGKBBXX:5:1118:22891:26494,J00121:27:H3GGKBBXX:5:2202:16021:28938,J00121:27:H3GGKBBXX:5:1210:9404:33053,J00121:27:H3GGKBBXX:5:2120:19360:18054,J00121:27:H3GGKBBXX:5:1120:9506:34037,J00121:27:H3GGKBBXX:5:2202:15980:28903,J00121:27:H3GGKBBXX:5:1202:19116:11935,J00121:27:H3GGKBBXX:5:1224:9577:14994,J00121:27:H3GGKBBXX:5:2116:22495:7099,J00121:27:H3GGKBBXX:5:2223:23734:31892,J00121:27:H3GGKBBXX:5:2202:16660:40807,J00121:27:H3GGKBBXX:5:2207:5244:23346,J00121:27:H3GGKBBXX:5:1208:22668:7187,J00121:27:H3GGKBBXX:5:2112:19004:25843,J00121:27:H3GGKBBXX:5:1205:26677:5728,J00121:27:H3GGKBBXX:5:2101:19573:31329,J00121:27:H3GGKBBXX:5:1126:11962:10053,J00121:27:H3GGKBBXX:5:1105:28584:29290,J00121:27:H3GGKBBXX:5:2109:11292:47084,J00121:27:H3GGKBBXX:5:2218:9699:14572;sequence=TACAGTTAGTTTGGTAATTATTTATATTTTGTTGATCATATAATTGAATATCTAAAAATTAATAGATTTAAATG;start=21857;subtype=IES;support_ref=2;support_variant=31;type=IES;
scaffold51_46_with_IES	MILORD	internal_eliminated_sequence	26588	26663	.	.	.	ID=MILORD.46.26588.26663;Name=MILORD.46.26588.26663;bounded_by_ta=TRUE;common_boundary=Both;end=26663;ies_id=IESPGM.PTET51.1.46.26007;ies_left_dist=0;ies_min_dist=0;ies_right_dist=0;junction_seq=catcataataaatggTAacaaaagttaagaat;read_names=J00121:27:H3GGKBBXX:5:1128:15737:29044,J00121:27:H3GGKBBXX:5:1108:31132:46610,J00121:27:H3GGKBBXX:5:2102:21653:28252,J00121:27:H3GGKBBXX:5:2213:16802:33387,J00121:27:H3GGKBBXX:5:2113:14265:9438,J00121:27:H3GGKBBXX:5:2222:9222:20322,J00121:27:H3GGKBBXX:5:2209:10845:45924,J00121:27:H3GGKBBXX:5:2216:13961:10282,J00121:27:H3GGKBBXX:5:2226:32004:12743,J00121:27:H3GGKBBXX:5:1121:5122:40578,J00121:27:H3GGKBBXX:5:1221:14438:3231,J00121:27:H3GGKBBXX:5:1215:12266:18353,J00121:27:H3GGKBBXX:5:2202:28777:43972,J00121:27:H3GGKBBXX:5:1209:15402:4374,J00121:27:H3GGKBBXX:5:2225:21521:13781,J00121:27:H3GGKBBXX:5:1209:14702:23030,J00121:27:H3GGKBBXX:5:1205:5091:44218,J00121:27:H3GGKBBXX:5:2225:7973:21993,J00121:27:H3GGKBBXX:5:2201:19877:36780,J00121:27:H3GGKBBXX:5:2106:24982:16753,J00121:27:H3GGKBBXX:5:2122:11201:39471,J00121:27:H3GGKBBXX:5:2106:25002:16753,J00121:27:H3GGKBBXX:5:1102:22983:4532,J00121:27:H3GGKBBXX:5:2212:18944:43497,J00121:27:H3GGKBBXX:5:1218:10460:11917,J00121:27:H3GGKBBXX:5:2113:1935:23135,J00121:27:H3GGKBBXX:5:1216:28798:24138,J00121:27:H3GGKBBXX:5:1210:5315:28850,J00121:27:H3GGKBBXX:5:2207:25459:21799,J00121:27:H3GGKBBXX:5:2218:12611:14836,J00121:27:H3GGKBBXX:5:1123:21947:20217,J00121:27:H3GGKBBXX:5:2210:20354:15029,J00121:27:H3GGKBBXX:5:1105:20801:19636,J00121:27:H3GGKBBXX:5:2227:15331:32490,J00121:27:H3GGKBBXX:5:1124:24231:7082,J00121:27:H3GGKBBXX:5:2202:11089:24331,J00121:27:H3GGKBBXX:5:1224:12621:41335,J00121:27:H3GGKBBXX:5:1101:26179:40877,J00121:27:H3GGKBBXX:5:2204:21105:47981,J00121:27:H3GGKBBXX:5:1217:30919:38468,J00121:27:H3GGKBBXX:5:1112:14854:25720,J00121:27:H3GGKBBXX:5:2209:26017:33246,J00121:27:H3GGKBBXX:5:2227:12926:48263,J00121:27:H3GGKBBXX:5:1228:20232:6062,J00121:27:H3GGKBBXX:5:1105:9557:5991,J00121:27:H3GGKBBXX:5:1127:20527:19337,J00121:27:H3GGKBBXX:5:2124:24495:14185,J00121:27:H3GGKBBXX:5:1116:8420:38381,J00121:27:H3GGKBBXX:5:2107:1580:15733,J00121:27:H3GGKBBXX:5:1116:8785:31242,J00121:27:H3GGKBBXX:5:1216:24292:36200,J00121:27:H3GGKBBXX:5:1205:29599:47190,J00121:27:H3GGKBBXX:5:2206:16386:12796,J00121:27:H3GGKBBXX:5:1119:20567:25703,J00121:27:H3GGKBBXX:5:1218:24018:11847,J00121:27:H3GGKBBXX:5:1212:13291:29131,J00121:27:H3GGKBBXX:5:2203:16914:6501,J00121:27:H3GGKBBXX:5:1216:15645:35954,J00121:27:H3GGKBBXX:5:2107:1692:15785,J00121:27:H3GGKBBXX:5:2119:13636:40069,J00121:27:H3GGKBBXX:5:1112:17665:30485,J00121:27:H3GGKBBXX:5:1210:14864:3020,J00121:27:H3GGKBBXX:5:1219:22272:20252,J00121:27:H3GGKBBXX:5:1106:16863:38486,J00121:27:H3GGKBBXX:5:1218:20202:35444,J00121:27:H3GGKBBXX:5:2103:5883:48157,J00121:27:H3GGKBBXX:5:1103:11028:18282,J00121:27:H3GGKBBXX:5:1123:21095:2246;sequence=TACAATTCAATTTTGGAAATAAGAATAATAATTATTATAAAATAAACATATTTATAAATTAATGGAAATACTACTG;start=26588;subtype=IES;support_ref=0;support_variant=68;type=IES;
scaffold51_46_with_IES	MILORD	internal_eliminated_sequence	28602	28672	.	.	.	ID=MILORD.46.28602.28672;Name=MILORD.46.28602.28672;bounded_by_ta=TRUE;common_boundary=Both;end=28672;ies_id=IESPGM.PTET51.1.46.27945;ies_left_dist=0;ies_min_dist=0;ies_right_dist=0;junction_seq=cattggaaaagcattTActtcaatcaaggtca;read_names=J00121:27:H3GGKBBXX:5:1216:15848:13447,J00121:27:H3GGKBBXX:5:2227:18517:45221,J00121:27:H3GGKBBXX:5:1218:14539:45185,J00121:27:H3GGKBBXX:5:2224:7040:17948,J00121:27:H3GGKBBXX:5:2108:16955:28270,J00121:27:H3GGKBBXX:5:1206:16062:5833,J00121:27:H3GGKBBXX:5:2112:11617:41000,J00121:27:H3GGKBBXX:5:1122:26961:39277,J00121:27:H3GGKBBXX:5:1209:21643:27637,J00121:27:H3GGKBBXX:5:1226:4026:3125,J00121:27:H3GGKBBXX:5:2124:29701:9315,J00121:27:H3GGKBBXX:5:1124:21075:20322,J00121:27:H3GGKBBXX:5:1111:27519:3072,J00121:27:H3GGKBBXX:5:1105:7791:31593,J00121:27:H3GGKBBXX:5:2126:2016:31013,J00121:27:H3GGKBBXX:5:1102:26260:14010,J00121:27:H3GGKBBXX:5:2205:18751:45238,J00121:27:H3GGKBBXX:5:1214:13687:45924,J00121:27:H3GGKBBXX:5:1208:18609:29729,J00121:27:H3GGKBBXX:5:1218:17117:47120;sequence=TACAGATGAAGTTTAAGAAATATTATATAAAAATTAAATTTCTTAATTATAGAAATACTTATGAACAACCT;start=28602;subtype=IES;support_ref=6;support_variant=20;type=IES;
scaffold51_46_with_IES	MILORD	internal_eliminated_sequence	32183	32299	.	.	.	ID=MILORD.46.32183.32299;Name=MILORD.46.32183.32299;bounded_by_ta=TRUE;common_boundary=Both;end=32299;ies_id=IESPGM.PTET51.1.46.31455;ies_left_dist=0;ies_min_dist=0;ies_right_dist=0;junction_seq=gatgacaaaagtaatTAtttgaggtttcattt;read_names=J00121:27:H3GGKBBXX:5:1123:4665:10950,J00121:27:H3GGKBBXX:5:1102:7791:27690,J00121:27:H3GGKBBXX:5:2223:2057:25492,J00121:27:H3GGKBBXX:5:1207:26829:30116,J00121:27:H3GGKBBXX:5:1205:28696:42214;sequence=TACTGTAGGATGAAGATAAATTTTTAAGATTTAAGATACATACTCGTTTTATAGATTCTTTTTTTTTATTAATTTAAAATTTCAATCTAAAATTAGGATTCAAATTCTTATGAACTA;start=32183;subtype=IES;support_ref=2;support_variant=5;type=IES;
scaffold51_46_with_IES	MILORD	internal_eliminated_sequence	32232	32299	.	.	.	ID=MILORD.46.32232.32299;Name=MILORD.46.32232.32299;bounded_by_ta=TRUE;common_boundary=RIGHT;end=32299;ies_id=IESPGM.PTET51.1.46.31455;ies_left_dist=-49;ies_min_dist=0;ies_right_dist=0;junction_seq=gatacatactcgtttTAtttgaggtttcattt;read_names=J00121:27:H3GGKBBXX:5:1112:2575:37572;sequence=TATAGATTCTTTTTTTTTATTAATTTAAAATTTCAATCTAAAATTAGGATTCAAATTCTTATGAACTA;start=32232;subtype=PARTIAL_INTERNAL;support_ref=1;support_variant=1;type=ALTERNATIVE;
scaffold51_46_with_IES	MILORD	internal_eliminated_sequence	36547	36623	.	.	.	ID=MILORD.46.36547.36623;Name=MILORD.46.36547.36623;bounded_by_ta=TRUE;common_boundary=Both;end=36623;ies_id=IESPGM.PTET51.1.46.35702;ies_left_dist=0;ies_min_dist=0;ies_right_dist=0;junction_seq=tttaatttataatgaTAaaatactaaataaat;read_names=J00121:27:H3GGKBBXX:5:2210:23480:34793,J00121:27:H3GGKBBXX:5:2103:8988:45133,J00121:27:H3GGKBBXX:5:1114:16244:17263,J00121:27:H3GGKBBXX:5:1101:10033:42900,J00121:27:H3GGKBBXX:5:1214:31426:25738,J00121:27:H3GGKBBXX:5:1122:17959:21711,J00121:27:H3GGKBBXX:5:2210:8745:17597,J00121:27:H3GGKBBXX:5:1220:16630:32455,J00121:27:H3GGKBBXX:5:1222:5304:3055,J00121:27:H3GGKBBXX:5:2111:26017:31488,J00121:27:H3GGKBBXX:5:1115:17015:18318,J00121:27:H3GGKBBXX:5:1117:16396:37009,J00121:27:H3GGKBBXX:5:2213:25794:8488,J00121:27:H3GGKBBXX:5:1211:8998:42407,J00121:27:H3GGKBBXX:5:1207:25652:3213,J00121:27:H3GGKBBXX:5:1225:4188:15891,J00121:27:H3GGKBBXX:5:1223:28737:3530,J00121:27:H3GGKBBXX:5:2206:16884:15240,J00121:27:H3GGKBBXX:5:1123:30594:34389,J00121:27:H3GGKBBXX:5:2220:9343:29114,J00121:27:H3GGKBBXX:5:1128:27752:36956,J00121:27:H3GGKBBXX:5:2228:2453:41299,J00121:27:H3GGKBBXX:5:1213:30320:8523,J00121:27:H3GGKBBXX:5:2113:9668:2105,J00121:27:H3GGKBBXX:5:1221:17432:11091,J00121:27:H3GGKBBXX:5:2216:18690:25052,J00121:27:H3GGKBBXX:5:1228:14702:47014,J00121:27:H3GGKBBXX:5:2227:17340:40578,J00121:27:H3GGKBBXX:5:1204:9668:17368,J00121:27:H3GGKBBXX:5:1128:25712:28885,J00121:27:H3GGKBBXX:5:2208:14651:46680,J00121:27:H3GGKBBXX:5:1221:13606:16770,J00121:27:H3GGKBBXX:5:2117:3955:21395,J00121:27:H3GGKBBXX:5:1112:13159:5657,J00121:27:H3GGKBBXX:5:2226:18213:43427,J00121:27:H3GGKBBXX:5:2215:5101:48386,J00121:27:H3GGKBBXX:5:1214:22546:16366,J00121:27:H3GGKBBXX:5:1221:19877:47401,J00121:27:H3GGKBBXX:5:2210:11363:25685,J00121:27:H3GGKBBXX:5:1115:25814:5323,J00121:27:H3GGKBBXX:5:1218:23997:10229,J00121:27:H3GGKBBXX:5:1124:18446:44078,J00121:27:H3GGKBBXX:5:2222:24119:40262,J00121:27:H3GGKBBXX:5:2227:6045:8805,J00121:27:H3GGKBBXX:5:1125:28534:21008,J00121:27:H3GGKBBXX:5:1113:12652:1789,J00121:27:H3GGKBBXX:5:1227:19136:27690,J00121:27:H3GGKBBXX:5:1205:16498:16155,J00121:27:H3GGKBBXX:5:1204:8024:36042,J00121:27:H3GGKBBXX:5:2203:21714:3846,J00121:27:H3GGKBBXX:5:1120:15585:47137,J00121:27:H3GGKBBXX:5:1109:8420:22520,J00121:27:H3GGKBBXX:5:2208:17756:41546,J00121:27:H3GGKBBXX:5:1105:14052:8611,J00121:27:H3GGKBBXX:5:2202:5954:36745,J00121:27:H3GGKBBXX:5:1217:20050:26107,J00121:27:H3GGKBBXX:5:1205:25175:13359,J00121:27:H3GGKBBXX:5:1203:24799:45555,J00121:27:H3GGKBBXX:5:1216:13129:32648,J00121:27:H3GGKBBXX:5:2209:14966:25843,J00121:27:H3GGKBBXX:5:1103:23145:4497,J00121:27:H3GGKBBXX:5:2109:3701:32877,J00121:27:H3GGKBBXX:5:1101:28412:40948,J00121:27:H3GGKBBXX:5:1128:8288:6396,J00121:27:H3GGKBBXX:5:2215:5325:48104;sequence=TACACTCAATTAAATGACTTTTTGGAAGCACACCAGTAAAATAATATTACAATATGAATACTATTTTAGCTTAATTG;start=36547;subtype=IES;support_ref=2;support_variant=65;type=IES;
scaffold51_46_with_IES	MILORD	internal_eliminated_sequence	38800	38876	.	.	.	ID=MILORD.46.38800.38876;Name=MILORD.46.38800.38876;bounded_by_ta=TRUE;common_boundary=Both;end=38876;ies_id=IESPGM.PTET51.1.46.37878;ies_left_dist=0;ies_min_dist=0;ies_right_dist=0;junction_seq=atgatatatttaacgTAcacttatataaaggg;read_names=J00121:27:H3GGKBBXX:5:2112:4239:41686,J00121:27:H3GGKBBXX:5:2227:27712:11952,J00121:27:H3GGKBBXX:5:1208:5071:29940,J00121:27:H3GGKBBXX:5:1114:21014:32068,J00121:27:H3GGKBBXX:5:1217:26697:10159,J00121:27:H3GGKBBXX:5:2223:6096:31118,J00121:27:H3GGKBBXX:5:1204:6715:5323,J00121:27:H3GGKBBXX:5:1208:4787:29835,J00121:27:H3GGKBBXX:5:1105:28686:8752,J00121:27:H3GGKBBXX:5:2213:3772:12779,J00121:27:H3GGKBBXX:5:1125:24637:32472,J00121:27:H3GGKBBXX:5:2126:11231:6361,J00121:27:H3GGKBBXX:5:1103:17706:9139,J00121:27:H3GGKBBXX:5:2117:23541:10528,J00121:27:H3GGKBBXX:5:1124:17868:5095,J00121:27:H3GGKBBXX:5:2208:8521:45449,J00121:27:H3GGKBBXX:5:1105:6279:19584,J00121:27:H3GGKBBXX:5:1127:16853:28657,J00121:27:H3GGKBBXX:5:2216:7720:21834,J00121:27:H3GGKBBXX:5:2205:6573:48368,J00121:27:H3GGKBBXX:5:2221:17411:9578,J00121:27:H3GGKBBXX:5:2120:8278:2017,J00121:27:H3GGKBBXX:5:1217:24119:45396,J00121:27:H3GGKBBXX:5:1103:16214:39717,J00121:27:H3GGKBBXX:5:1126:7730:15451,J00121:27:H3GGKBBXX:5:1223:24109:9965,J00121:27:H3GGKBBXX:5:1126:17746:31822,J00121:27:H3GGKBBXX:5:1123:27610:39207,J00121:27:H3GGKBBXX:5:1118:29386:23927,J00121:27:H3GGKBBXX:5:1106:30168:19408,J00121:27:H3GGKBBXX:5:2227:6705:36499,J00121:27:H3GGKBBXX:5:2221:17391:9614,J00121:27:H3GGKBBXX:5:2208:4401:10036,J00121:27:H3GGKBBXX:5:1112:24139:40754,J00121:27:H3GGKBBXX:5:1109:23551:15785,J00121:27:H3GGKBBXX:5:1217:10612:2510,J00121:27:H3GGKBBXX:5:1103:18355:6994,J00121:27:H3GGKBBXX:5:1116:30847:2615,J00121:27:H3GGKBBXX:5:2103:15453:49019,J00121:27:H3GGKBBXX:5:2226:1874:13851,J00121:27:H3GGKBBXX:5:1116:18994:22028,J00121:27:H3GGKBBXX:5:1206:22343:26424,J00121:27:H3GGKBBXX:5:2221:14123:45871,J00121:27:H3GGKBBXX:5:2125:27458:44183,J00121:27:H3GGKBBXX:5:2215:23967:45168,J00121:27:H3GGKBBXX:5:2224:12733:35198,J00121:27:H3GGKBBXX:5:2207:15788:16401,J00121:27:H3GGKBBXX:5:1223:13159:28727,J00121:27:H3GGKBBXX:5:1220:11728:7644;sequence=TATGGGAAATATTAATGCATTTTTGGGATTTCATTGTTTTTTTTTAATTTGTCATATAAAAGAACATCAAATAACCA;start=38800;subtype=IES;support_ref=0;support_variant=49;type=IES;
scaffold51_46_with_IES	MILORD	internal_eliminated_sequence	39164	39209	.	.	.	ID=MILORD.46.39164.39209;Name=MILORD.46.39164.39209;bounded_by_ta=TRUE;common_boundary=Both;end=39209;ies_id=IESPGM.PTET51.1.46.38165;ies_left_dist=0;ies_min_dist=0;ies_right_dist=0;junction_seq=ctcgattaattctgaTAgctatagtttttaag;read_names=J00121:27:H3GGKBBXX:5:1213:22607:21324,J00121:27:H3GGKBBXX:5:2108:31669:13675,J00121:27:H3GGKBBXX:5:2108:7364:29343,J00121:27:H3GGKBBXX:5:1119:26230:31505,J00121:27:H3GGKBBXX:5:2118:29295:34846,J00121:27:H3GGKBBXX:5:1210:24505:35831,J00121:27:H3GGKBBXX:5:1206:6228:47454,J00121:27:H3GGKBBXX:5:1221:11099:43058,J00121:27:H3GGKBBXX:5:2111:17503:6009,J00121:27:H3GGKBBXX:5:1118:7375:44377,J00121:27:H3GGKBBXX:5:2223:3062:19249,J00121:27:H3GGKBBXX:5:2107:4361:39154,J00121:27:H3GGKBBXX:5:1128:5020:15434,J00121:27:H3GGKBBXX:5:2214:8044:35163,J00121:27:H3GGKBBXX:5:1210:15737:38996,J00121:27:H3GGKBBXX:5:2122:8288:46205,J00121:27:H3GGKBBXX:5:2106:12154:45766,J00121:27:H3GGKBBXX:5:2227:27610:16559,J00121:27:H3GGKBBXX:5:2102:7334:32666,J00121:27:H3GGKBBXX:5:1223:24221:7240,J00121:27:H3GGKBBXX:5:2204:1418:10036,J00121:27:H3GGKBBXX:5:2101:3559:29712,J00121:27:H3GGKBBXX:5:1227:28168:7152,J00121:27:H3GGKBBXX:5:2107:15554:14027,J00121:27:H3GGKBBXX:5:1127:10297:8471,J00121:27:H3GGKBBXX:5:1202:6015:46698,J00121:27:H3GGKBBXX:5:1101:15635:24718,J00121:27:H3GGKBBXX:5:2106:10845:31646,J00121:27:H3GGKBBXX:5:1212:14600:10546,J00121:27:H3GGKBBXX:5:2214:29173:12656,J00121:27:H3GGKBBXX:5:1128:14022:34055,J00121:27:H3GGKBBXX:5:2104:16752:12620,J00121:27:H3GGKBBXX:5:1128:3660:25632;sequence=TACGGGAAATAAAATATGAATAATAGTAAATTTAGTGTTTCTACTA;start=39164;subtype=IES;support_ref=0;support_variant=33;type=IES;
scaffold51_46_with_IES	MILORD	internal_eliminated_sequence	40396	40423	.	.	.	ID=MILORD.46.40396.40423;Name=MILORD.46.40396.40423;bounded_by_ta=TRUE;common_boundary=Both;end=40423;ies_id=IESPGM.PTET51.1.46.39351;ies_left_dist=0;ies_min_dist=0;ies_right_dist=0;junction_seq=agatagtgaaaaactTAcaaaaatgtgacata;read_names=J00121:27:H3GGKBBXX:5:1210:8755:31118,J00121:27:H3GGKBBXX:5:2119:16894:29184,J00121:27:H3GGKBBXX:5:2219:4259:33035,J00121:27:H3GGKBBXX:5:1219:27377:12075,J00121:27:H3GGKBBXX:5:2202:3934:12005,J00121:27:H3GGKBBXX:5:2227:6106:47489,J00121:27:H3GGKBBXX:5:1222:21816:35286,J00121:27:H3GGKBBXX:5:1221:9912:23100,J00121:27:H3GGKBBXX:5:1222:20791:14238,J00121:27:H3GGKBBXX:5:1206:28645:8013,J00121:27:H3GGKBBXX:5:1121:19654:12374,J00121:27:H3GGKBBXX:5:2208:2392:20515,J00121:27:H3GGKBBXX:5:2228:22556:29149,J00121:27:H3GGKBBXX:5:2207:12845:43550,J00121:27:H3GGKBBXX:5:1223:17279:12374,J00121:27:H3GGKBBXX:5:2223:5690:20779,J00121:27:H3GGKBBXX:5:1126:13484:9244,J00121:27:H3GGKBBXX:5:1220:5700:17808,J00121:27:H3GGKBBXX:5:2120:19360:21957,J00121:27:H3GGKBBXX:5:2106:17371:32015,J00121:27:H3GGKBBXX:5:1206:11820:32525,J00121:27:H3GGKBBXX:5:1123:6411:11442,J00121:27:H3GGKBBXX:5:2128:7090:42794,J00121:27:H3GGKBBXX:5:1119:15554:11179,J00121:27:H3GGKBBXX:5:2224:5802:4268,J00121:27:H3GGKBBXX:5:1219:22891:24208,J00121:27:H3GGKBBXX:5:1119:8714:42267,J00121:27:H3GGKBBXX:5:1107:14072:16770,J00121:27:H3GGKBBXX:5:2112:7243:46258,J00121:27:H3GGKBBXX:5:2124:12418:29729,J00121:27:H3GGKBBXX:5:1119:25510:30433,J00121:27:H3GGKBBXX:5:2116:3671:24630,J00121:27:H3GGKBBXX:5:1204:7405:40526,J00121:27:H3GGKBBXX:5:2215:15818:33967,J00121:27:H3GGKBBXX:5:1219:8592:34741,J00121:27:H3GGKBBXX:5:1120:11830:10141,J00121:27:H3GGKBBXX:5:1127:17056:29184,J00121:27:H3GGKBBXX:5:2206:15158:25685,J00121:27:H3GGKBBXX:5:1207:7202:17104,J00121:27:H3GGKBBXX:5:1208:11393:25140,J00121:27:H3GGKBBXX:5:2212:9272:32226,J00121:27:H3GGKBBXX:5:2119:26555:35233,J00121:27:H3GGKBBXX:5:2201:11292:13816,J00121:27:H3GGKBBXX:5:1227:14590:4936,J00121:27:H3GGKBBXX:5:1102:18162:10036;sequence=TATAGTGTGTATTGGAAAGACTCACCCA;start=40396;subtype=IES;support_ref=6;support_variant=45;type=IES;
scaffold51_46_with_IES	MILORD	internal_eliminated_sequence	41527	41601	.	.	.	ID=MILORD.46.41527.41601;Name=MILORD.46.41527.41601;bounded_by_ta=TRUE;common_boundary=Both;end=41601;ies_id=IESPGM.PTET51.1.46.40454;ies_left_dist=0;ies_min_dist=0;ies_right_dist=0;junction_seq=cttgtcagaaatagcTAtaaaaaatgaattta;read_names=J00121:27:H3GGKBBXX:5:1117:9029:27584,J00121:27:H3GGKBBXX:5:1216:23206:32279,J00121:27:H3GGKBBXX:5:2101:8978:25703,J00121:27:H3GGKBBXX:5:2215:13098:40403,J00121:27:H3GGKBBXX:5:2217:16254:19636,J00121:27:H3GGKBBXX:5:2125:18000:31593,J00121:27:H3GGKBBXX:5:1122:25286:25720,J00121:27:H3GGKBBXX:5:1227:12530:16700,J00121:27:H3GGKBBXX:5:1102:21349:45344,J00121:27:H3GGKBBXX:5:1103:28036:11249,J00121:27:H3GGKBBXX:5:2217:20547:43884,J00121:27:H3GGKBBXX:5:1117:27407:13148,J00121:27:H3GGKBBXX:5:1227:25926:18669,J00121:27:H3GGKBBXX:5:1215:30127:23909,J00121:27:H3GGKBBXX:5:1101:23652:34670,J00121:27:H3GGKBBXX:5:1222:20902:10176,J00121:27:H3GGKBBXX:5:1210:25855:3916,J00121:27:H3GGKBBXX:5:1211:7111:23839,J00121:27:H3GGKBBXX:5:2215:13037:40262,J00121:27:H3GGKBBXX:5:2108:9983:14326,J00121:27:H3GGKBBXX:5:2224:6258:18493,J00121:27:H3GGKBBXX:5:1203:14499:38468,J00121:27:H3GGKBBXX:5:1121:23591:32560,J00121:27:H3GGKBBXX:5:1116:27093:10211,J00121:27:H3GGKBBXX:5:1215:21197:43919,J00121:27:H3GGKBBXX:5:1121:28331:19777,J00121:27:H3GGKBBXX:5:1124:30046:35022,J00121:27:H3GGKBBXX:5:1215:21643:39242,J00121:27:H3GGKBBXX:5:1117:24576:8981,J00121:27:H3GGKBBXX:5:2208:8440:34477,J00121:27:H3GGKBBXX:5:1107:27519:23751,J00121:27:H3GGKBBXX:5:2111:23023:30274,J00121:27:H3GGKBBXX:5:1106:13524:8119,J00121:27:H3GGKBBXX:5:1215:27113:46469,J00121:27:H3GGKBBXX:5:1124:13890:36640,J00121:27:H3GGKBBXX:5:1107:19461:38803,J00121:27:H3GGKBBXX:5:1210:18264:35884,J00121:27:H3GGKBBXX:5:2228:25083:12075,J00121:27:H3GGKBBXX:5:2219:10754:48122,J00121:27:H3GGKBBXX:5:2110:12997:4004,J00121:27:H3GGKBBXX:5:1220:19441:43445,J00121:27:H3GGKBBXX:5:2214:11241:33246,J00121:27:H3GGKBBXX:5:2228:14854:4092,J00121:27:H3GGKBBXX:5:1223:12763:44324,J00121:27:H3GGKBBXX:5:1124:25164:7398,J00121:27:H3GGKBBXX:5:1115:26585:14045,J00121:27:H3GGKBBXX:5:2107:8105:35479,J00121:27:H3GGKBBXX:5:2206:19786:6378,J00121:27:H3GGKBBXX:5:1214:32228:4585,J00121:27:H3GGKBBXX:5:2227:13332:21184,J00121:27:H3GGKBBXX:5:2202:24901:32332,J00121:27:H3GGKBBXX:5:1112:6959:39506,J00121:27:H3GGKBBXX:5:2203:6360:44482,J00121:27:H3GGKBBXX:5:1107:25367:12603,J00121:27:H3GGKBBXX:5:2124:14438:40965,J00121:27:H3GGKBBXX:5:2126:20618:19531,J00121:27:H3GGKBBXX:5:2213:29366:42741,J00121:27:H3GGKBBXX:5:1106:31933:23698,J00121:27:H3GGKBBXX:5:2203:9506:34037,J00121:27:H3GGKBBXX:5:1109:17766:14168;sequence=TACAATTAAGATTTTGTATTATTTTCATTTTATAAAGGTATGTGACTTATTATAAACTACTAATTATTATGACTG;start=41527;subtype=IES;support_ref=0;support_variant=60;type=IES;
scaffold51_46_with_IES	MILORD	internal_eliminated_sequence	46478	46551	.	.	.	ID=MILORD.46.46478.46551;Name=MILORD.46.46478.46551;bounded_by_ta=TRUE;common_boundary=Both;end=46551;ies_id=IESPGM.PTET51.1.46.45330;ies_left_dist=0;ies_min_dist=0;ies_right_dist=0;junction_seq=gttttaaagaagcatTAaatttaaatcgttta;read_names=J00121:27:H3GGKBBXX:5:1227:7263:44359,J00121:27:H3GGKBBXX:5:2119:30492:17403,J00121:27:H3GGKBBXX:5:2211:31680:38943,J00121:27:H3GGKBBXX:5:2110:14215:14590,J00121:27:H3GGKBBXX:5:2114:6370:9367,J00121:27:H3GGKBBXX:5:1124:23460:44675,J00121:27:H3GGKBBXX:5:1128:26565:47454,J00121:27:H3GGKBBXX:5:1115:29082:39225,J00121:27:H3GGKBBXX:5:2210:30614:27391,J00121:27:H3GGKBBXX:5:2111:16762:26670,J00121:27:H3GGKBBXX:5:1223:26108:17720,J00121:27:H3GGKBBXX:5:1226:20243:27567,J00121:27:H3GGKBBXX:5:1212:8298:10950,J00121:27:H3GGKBBXX:5:1219:14235:15891,J00121:27:H3GGKBBXX:5:2208:6847:1965,J00121:27:H3GGKBBXX:5:2218:19055:19707,J00121:27:H3GGKBBXX:5:2220:22282:40280,J00121:27:H3GGKBBXX:5:2110:26463:45977,J00121:27:H3GGKBBXX:5:1117:14894:43023,J00121:27:H3GGKBBXX:5:1208:14783:33475,J00121:27:H3GGKBBXX:5:2107:17878:49212,J00121:27:H3GGKBBXX:5:2228:10419:29852,J00121:27:H3GGKBBXX:5:2104:12002:29817,J00121:27:H3GGKBBXX:5:1214:7567:43409,J00121:27:H3GGKBBXX:5:1125:18294:36358,J00121:27:H3GGKBBXX:5:1202:5558:14115,J00121:27:H3GGKBBXX:5:1106:3305:13904,J00121:27:H3GGKBBXX:5:2109:21349:8312,J00121:27:H3GGKBBXX:5:1114:16488:44588,J00121:27:H3GGKBBXX:5:2205:2524:14062;sequence=TACAGATAAAAATTTAATTGAAATAGAAACATAGAATAAATTATATCAATATATAAAATTGATGAAATCAGCTA;start=46478;subtype=IES;support_ref=2;support_variant=30;type=IES;
scaffold51_46_with_IES	MILORD	internal_eliminated_sequence	47898	48006	.	.	.	ID=MILORD.46.47898.48006;Name=MILORD.46.47898.48006;bounded_by_ta=TRUE;common_boundary=Both;end=48006;ies_id=IESPGM.PTET51.1.46.46676;ies_left_dist=0;ies_min_dist=0;ies_right_dist=0;junction_seq=gctaacagtaatttgTAgaaggaaaacattaa;read_names=J00121:27:H3GGKBBXX:5:1123:9485:24296,J00121:27:H3GGKBBXX:5:2102:16752:30943,J00121:27:H3GGKBBXX:5:1114:26910:7046,J00121:27:H3GGKBBXX:5:1105:10125:22766,J00121:27:H3GGKBBXX:5:1102:11201:4585,J00121:27:H3GGKBBXX:5:2104:28107:36587,J00121:27:H3GGKBBXX:5:2111:26991:36059,J00121:27:H3GGKBBXX:5:2226:17005:37818,J00121:27:H3GGKBBXX:5:1113:20659:49001,J00121:27:H3GGKBBXX:5:2206:18832:27373,J00121:27:H3GGKBBXX:5:1128:4858:31118,J00121:27:H3GGKBBXX:5:1204:21927:10616,J00121:27:H3GGKBBXX:5:2103:29731:20093,J00121:27:H3GGKBBXX:5:1120:12773:30872,J00121:27:H3GGKBBXX:5:2221:13372:19636,J00121:27:H3GGKBBXX:5:1106:3244:45871,J00121:27:H3GGKBBXX:5:1113:11119:2545,J00121:27:H3GGKBBXX:5:2215:12773:39875,J00121:27:H3GGKBBXX:5:1118:10551:27373,J00121:27:H3GGKBBXX:5:2215:25692:16084,J00121:27:H3GGKBBXX:5:2226:12063:33053,J00121:27:H3GGKBBXX:5:2221:28858:14396,J00121:27:H3GGKBBXX:5:2208:7659:12726,J00121:27:H3GGKBBXX:5:1224:30797:38574,J00121:27:H3GGKBBXX:5:2228:20456:30257,J00121:27:H3GGKBBXX:5:2222:3295:35585,J00121:27:H3GGKBBXX:5:2219:18243:19601,J00121:27:H3GGKBBXX:5:1124:9628:31857,J00121:27:H3GGKBBXX:5:1108:10115:31118,J00121:27:H3GGKBBXX:5:1104:14925:31751,J00121:27:H3GGKBBXX:5:1127:20131:26318,J00121:27:H3GGKBBXX:5:2206:9080:42372,J00121:27:H3GGKBBXX:5:1102:4564:21852,J00121:27:H3GGKBBXX:5:2220:2747:25457,J00121:27:H3GGKBBXX:5:2211:12845:26564,J00121:27:H3GGKBBXX:5:1109:30269:41282,J00121:27:H3GGKBBXX:5:2208:15696:27004,J00121:27:H3GGKBBXX:5:2205:21684:27742,J00121:27:H3GGKBBXX:5:2110:28899:46504,J00121:27:H3GGKBBXX:5:1224:30036:45484,J00121:27:H3GGKBBXX:5:2118:10155:34987,J00121:27:H3GGKBBXX:5:2203:27996:13394,J00121:27:H3GGKBBXX:5:1220:12205:14836,J00121:27:H3GGKBBXX:5:2104:14844:3231;sequence=TATAGCTGATGTTGCATTCATTATTAAGTTTTATATTATAACCCAAATTGATCCATTTTAGAATTATTTAAAAATAATAAAAAAGTTAAATAAATACCATAATTGATTG;start=47898;subtype=IES;support_ref=0;support_variant=44;type=IES;
scaffold51_46_with_IES	MILORD	internal_eliminated_sequence	50662	50710	.	.	.	ID=MILORD.46.50662.50710;Name=MILORD.46.50662.50710;bounded_by_ta=TRUE;common_boundary=None;end=50710;ies_id=IESPGM.PTET51.1.46.46676;ies_left_dist=-2764;ies_min_dist=2704;ies_right_dist=-2704;junction_seq=taatttagatctaaaTAatatagagagctaag;read_names=J00121:27:H3GGKBBXX:5:1110:20851:12304;sequence=TATTATGATTATCTTGTTATTAAATAGAAAATTTATATTAAATTGATAG;start=50662;subtype=MAC;support_ref=117;support_variant=1;type=CRYPTIC;
scaffold51_46_with_IES	MILORD	internal_eliminated_sequence	54535	54653	.	.	.	ID=MILORD.46.54535.54653;Name=MILORD.46.54535.54653;bounded_by_ta=TRUE;common_boundary=Both;end=54653;ies_id=IESPGM.PTET51.1.46.53204;ies_left_dist=0;ies_min_dist=0;ies_right_dist=0;junction_seq=ttgttgggtcaatgaTAccagccttgatcata;read_names=J00121:27:H3GGKBBXX:5:2221:5142:48983,J00121:27:H3GGKBBXX:5:2121:22901:10827,J00121:27:H3GGKBBXX:5:2227:22749:44078,J00121:27:H3GGKBBXX:5:2104:20029:14889,J00121:27:H3GGKBBXX:5:1206:21257:48104,J00121:27:H3GGKBBXX:5:2220:28584:19337,J00121:27:H3GGKBBXX:5:1227:12976:46416,J00121:27:H3GGKBBXX:5:2201:19015:27373,J00121:27:H3GGKBBXX:5:2205:29153:37343,J00121:27:H3GGKBBXX:5:1112:2889:31505,J00121:27:H3GGKBBXX:5:1119:12956:22327,J00121:27:H3GGKBBXX:5:2203:4543:3108,J00121:27:H3GGKBBXX:5:1103:19147:25984,J00121:27:H3GGKBBXX:5:2218:24058:39242,J00121:27:H3GGKBBXX:5:1207:23977:47084,J00121:27:H3GGKBBXX:5:2103:10033:21905,J00121:27:H3GGKBBXX:5:1110:4188:39523,J00121:27:H3GGKBBXX:5:2210:2067:17245,J00121:27:H3GGKBBXX:5:2215:24515:14467,J00121:27:H3GGKBBXX:5:1210:17127:1912,J00121:27:H3GGKBBXX:5:2207:16315:1455,J00121:27:H3GGKBBXX:5:1225:24018:4462,J00121:27:H3GGKBBXX:5:2122:19776:9807,J00121:27:H3GGKBBXX:5:1201:22100:6730,J00121:27:H3GGKBBXX:5:2111:32167:4971,J00121:27:H3GGKBBXX:5:1208:20953:2563,J00121:27:H3GGKBBXX:5:2126:19989:28745,J00121:27:H3GGKBBXX:5:1220:30513:27215,J00121:27:H3GGKBBXX:5:1118:8927:31980,J00121:27:H3GGKBBXX:5:1208:17868:36780,J00121:27:H3GGKBBXX:5:2109:18213:39523,J00121:27:H3GGKBBXX:5:2221:3924:14449,J00121:27:H3GGKBBXX:5:1107:14722:47084,J00121:27:H3GGKBBXX:5:1128:12672:29219,J00121:27:H3GGKBBXX:5:2206:27986:18124,J00121:27:H3GGKBBXX:5:1126:6827:37484,J00121:27:H3GGKBBXX:5:1226:8653:37273,J00121:27:H3GGKBBXX:5:1223:10348:23259,J00121:27:H3GGKBBXX:5:2208:4645:2967,J00121:27:H3GGKBBXX:5:2208:7040:24314,J00121:27:H3GGKBBXX:5:2107:14052:12128,J00121:27:H3GGKBBXX:5:2220:25012:17825,J00121:27:H3GGKBBXX:5:2105:23520:35813,J00121:27:H3GGKBBXX:5:1214:20923:9403,J00121:27:H3GGKBBXX:5:1112:22983:30907,J00121:27:H3GGKBBXX:5:1103:19461:27303,J00121:27:H3GGKBBXX:5:1123:12662:35391,J00121:27:H3GGKBBXX:5:1102:12033:30538,J00121:27:H3GGKBBXX:5:2207:24322:37765,J00121:27:H3GGKBBXX:5:1215:11363:45484,J00121:27:H3GGKBBXX:5:2220:25307:17772;sequence=TAAACTATGAATTAAAGTATTTCTTAATATTTTGCTATCCTAAATTCTCAATAATGTTATTTCATTTTTGTTAAAATTGAATTATCCAATCAAATTTTGTAAGTATCAATTTATCACTG;start=54535;subtype=IES;support_ref=0;support_variant=51;type=IES;
scaffold51_46_with_IES	MILORD	internal_eliminated_sequence	58287	58361	.	.	.	ID=MILORD.46.58287.58361;Name=MILORD.46.58287.58361;bounded_by_ta=TRUE;common_boundary=Both;end=58361;ies_id=IESPGM.PTET51.1.46.56837;ies_left_dist=0;ies_min_dist=0;ies_right_dist=0;junction_seq=catatattgtgcaaaTAtcagtcaatttcatg;read_names=J00121:27:H3GGKBBXX:5:2113:23997:14484,J00121:27:H3GGKBBXX:5:2226:19684:45309,J00121:27:H3GGKBBXX:5:2217:12408:16840,J00121:27:H3GGKBBXX:5:1125:14580:1121,J00121:27:H3GGKBBXX:5:1207:14986:14168,J00121:27:H3GGKBBXX:5:1119:14286:19214,J00121:27:H3GGKBBXX:5:1225:10013:38750,J00121:27:H3GGKBBXX:5:2104:21947:11284,J00121:27:H3GGKBBXX:5:1113:17492:19742,J00121:27:H3GGKBBXX:5:1105:17076:15996,J00121:27:H3GGKBBXX:5:2214:6857:42952,J00121:27:H3GGKBBXX:5:1115:3204:18476,J00121:27:H3GGKBBXX:5:1224:6066:43585,J00121:27:H3GGKBBXX:5:2228:26250:42478,J00121:27:H3GGKBBXX:5:2118:24576:42741,J00121:27:H3GGKBBXX:5:1114:15737:16067,J00121:27:H3GGKBBXX:5:1218:17107:25791,J00121:27:H3GGKBBXX:5:2126:14519:34248,J00121:27:H3GGKBBXX:5:1116:28503:32103,J00121:27:H3GGKBBXX:5:1105:27854:43849,J00121:27:H3GGKBBXX:5:2108:16051:47067,J00121:27:H3GGKBBXX:5:1113:5548:1789,J00121:27:H3GGKBBXX:5:2110:11109:41106,J00121:27:H3GGKBBXX:5:1114:23723:44359,J00121:27:H3GGKBBXX:5:1110:8460:26283,J00121:27:H3GGKBBXX:5:1104:3843:32947,J00121:27:H3GGKBBXX:5:2221:24403:9877,J00121:27:H3GGKBBXX:5:2114:15919:29114,J00121:27:H3GGKBBXX:5:2206:2767:14062,J00121:27:H3GGKBBXX:5:1223:8663:46715,J00121:27:H3GGKBBXX:5:1219:9496:42671,J00121:27:H3GGKBBXX:5:2110:14468:28217,J00121:27:H3GGKBBXX:5:1105:20456:14924,J00121:27:H3GGKBBXX:5:1104:29011:6783,J00121:27:H3GGKBBXX:5:1109:8897:28516,J00121:27:H3GGKBBXX:5:2106:19319:15487,J00121:27:H3GGKBBXX:5:2216:4320:11231,J00121:27:H3GGKBBXX:5:1125:30127:1050,J00121:27:H3GGKBBXX:5:2213:14945:41317;sequence=TACAGTGAGAGAGGTATTATTGTTAAATAATAATAGTGTAGAACTGAGTTTAAAGAAATATTATTTACTCAACTT;start=58287;subtype=IES;support_ref=1;support_variant=39;type=IES;
scaffold51_46_with_IES	MILORD	internal_eliminated_sequence	60384	60442	.	.	.	ID=MILORD.46.60384.60442;Name=MILORD.46.60384.60442;bounded_by_ta=TRUE;common_boundary=Both;end=60442;ies_id=IESPGM.PTET51.1.46.58859;ies_left_dist=0;ies_min_dist=0;ies_right_dist=0;junction_seq=atgtaatgactcagaTActaaataggatgcat;read_names=J00121:27:H3GGKBBXX:5:1113:27884:18476,J00121:27:H3GGKBBXX:5:1113:5994:3934,J00121:27:H3GGKBBXX:5:1115:17797:31910,J00121:27:H3GGKBBXX:5:2209:29305:25333,J00121:27:H3GGKBBXX:5:1212:27945:40913,J00121:27:H3GGKBBXX:5:1103:24759:36833,J00121:27:H3GGKBBXX:5:2119:24799:30222,J00121:27:H3GGKBBXX:5:2225:22800:29536,J00121:27:H3GGKBBXX:5:1203:24698:11794,J00121:27:H3GGKBBXX:5:2128:24677:3494,J00121:27:H3GGKBBXX:5:1204:14773:48192,J00121:27:H3GGKBBXX:5:2223:23713:41247,J00121:27:H3GGKBBXX:5:2215:5629:18493,J00121:27:H3GGKBBXX:5:2114:30787:23505,J00121:27:H3GGKBBXX:5:2103:12682:21746,J00121:27:H3GGKBBXX:5:1221:9049:40842,J00121:27:H3GGKBBXX:5:1226:21471:24525,J00121:27:H3GGKBBXX:5:1126:9140:28762,J00121:27:H3GGKBBXX:5:2215:4675:40121,J00121:27:H3GGKBBXX:5:1122:11403:25580,J00121:27:H3GGKBBXX:5:1219:9506:7310,J00121:27:H3GGKBBXX:5:1205:20923:43550,J00121:27:H3GGKBBXX:5:1106:26007:18634,J00121:27:H3GGKBBXX:5:2115:11505:37396,J00121:27:H3GGKBBXX:5:1228:29721:13500,J00121:27:H3GGKBBXX:5:2113:12662:21395,J00121:27:H3GGKBBXX:5:2208:14336:19724,J00121:27:H3GGKBBXX:5:1127:12225:25246,J00121:27:H3GGKBBXX:5:1104:27123:41000,J00121:27:H3GGKBBXX:5:1113:23581:38978,J00121:27:H3GGKBBXX:5:1121:6766:16946,J00121:27:H3GGKBBXX:5:1117:14773:25755,J00121:27:H3GGKBBXX:5:1228:11779:12093,J00121:27:H3GGKBBXX:5:2203:6319:29360,J00121:27:H3GGKBBXX:5:1209:21430:40737,J00121:27:H3GGKBBXX:5:1204:20070:36200,J00121:27:H3GGKBBXX:5:1204:11231:19091,J00121:27:H3GGKBBXX:5:2102:15199:41721;sequence=TATTGTTAGTTTAGAATTCCCTTGAATAACTTCCAATAGGTATTTATTTGCACTGACAA;start=60384;subtype=IES;support_ref=0;support_variant=38;type=IES;
scaffold51_46_with_IES	MILORD	internal_eliminated_sequence	61558	61612	.	.	.	ID=MILORD.46.61558.61612;Name=MILORD.46.61558.61612;bounded_by_ta=TRUE;common_boundary=Both;end=61612;ies_id=IESPGM.PTET51.1.46.59974;ies_left_dist=0;ies_min_dist=0;ies_right_dist=0;junction_seq=aattctacaatcttaTAtcatcttgtgagata;read_names=J00121:27:H3GGKBBXX:5:2217:10044:9367,J00121:27:H3GGKBBXX:5:2104:18538:22432,J00121:27:H3GGKBBXX:5:1109:17289:22450,J00121:27:H3GGKBBXX:5:1121:20101:22291,J00121:27:H3GGKBBXX:5:1204:19471:38398,J00121:27:H3GGKBBXX:5:2222:26179:16717,J00121:27:H3GGKBBXX:5:1126:16143:16067,J00121:27:H3GGKBBXX:5:1127:5315:33281,J00121:27:H3GGKBBXX:5:1204:17685:1402,J00121:27:H3GGKBBXX:5:1214:15828:2510,J00121:27:H3GGKBBXX:5:1205:9090:22415,J00121:27:H3GGKBBXX:5:2119:8613:8119,J00121:27:H3GGKBBXX:5:2212:21328:35040,J00121:27:H3GGKBBXX:5:1102:11008:29536,J00121:27:H3GGKBBXX:5:2124:15199:14959,J00121:27:H3GGKBBXX:5:1211:24353:35989,J00121:27:H3GGKBBXX:5:1108:16721:41159,J00121:27:H3GGKBBXX:5:1112:26078:29554,J00121:27:H3GGKBBXX:5:1102:8146:20287,J00121:27:H3GGKBBXX:5:1204:27844:38345,J00121:27:H3GGKBBXX:5:2103:4391:46170,J00121:27:H3GGKBBXX:5:2213:14113:2985,J00121:27:H3GGKBBXX:5:2102:30858:32349,J00121:27:H3GGKBBXX:5:1105:6471:8418,J00121:27:H3GGKBBXX:5:1113:18182:40666,J00121:27:H3GGKBBXX:5:1125:15848:18757,J00121:27:H3GGKBBXX:5:1121:9506:10088,J00121:27:H3GGKBBXX:5:2125:26991:4760,J00121:27:H3GGKBBXX:5:1117:9709:24999,J00121:27:H3GGKBBXX:5:1105:8115:3952,J00121:27:H3GGKBBXX:5:1217:3884:23311,J00121:27:H3GGKBBXX:5:2210:27539:34723,J00121:27:H3GGKBBXX:5:2124:23470:42970,J00121:27:H3GGKBBXX:5:1202:20933:24612,J00121:27:H3GGKBBXX:5:1121:6370:43234,J00121:27:H3GGKBBXX:5:1213:8907:37431,J00121:27:H3GGKBBXX:5:1122:6573:45731,J00121:27:H3GGKBBXX:5:1107:16711:43919,J00121:27:H3GGKBBXX:5:1124:24332:38486,J00121:27:H3GGKBBXX:5:2218:18122:17104,J00121:27:H3GGKBBXX:5:1228:16904:1666,J00121:27:H3GGKBBXX:5:1222:22475:35163,J00121:27:H3GGKBBXX:5:2226:20577:12040,J00121:27:H3GGKBBXX:5:2223:12926:15627,J00121:27:H3GGKBBXX:5:1114:25002:15768,J00121:27:H3GGKBBXX:5:2104:25256:34706,J00121:27:H3GGKBBXX:5:2124:10663:24753,J00121:27:H3GGKBBXX:5:1106:20131:39471,J00121:27:H3GGKBBXX:5:2228:3955:33352,J00121:27:H3GGKBBXX:5:2220:4665:23223,J00121:27:H3GGKBBXX:5:1207:26372:38574,J00121:27:H3GGKBBXX:5:1102:27965:27830,J00121:27:H3GGKBBXX:5:1213:20395:39963,J00121:27:H3GGKBBXX:5:2128:9343:27778,J00121:27:H3GGKBBXX:5:2118:18517:43568,J00121:27:H3GGKBBXX:5:1102:9364:43322,J00121:27:H3GGKBBXX:5:2102:13585:14906,J00121:27:H3GGKBBXX:5:2228:7588:17280,J00121:27:H3GGKBBXX:5:1211:22709:34969,J00121:27:H3GGKBBXX:5:2126:6806:19970,J00121:27:H3GGKBBXX:5:1105:2270:11302,J00121:27:H3GGKBBXX:5:2120:28787:29536,J00121:27:H3GGKBBXX:5:1204:15026:40403,J00121:27:H3GGKBBXX:5:1207:5528:47471,J00121:27:H3GGKBBXX:5:1106:5091:22204,J00121:27:H3GGKBBXX:5:2207:5325:20392,J00121:27:H3GGKBBXX:5:1123:10368:33985,J00121:27:H3GGKBBXX:5:1226:17188:36481,J00121:27:H3GGKBBXX:5:1124:19167:22432;sequence=TACAACTCACTTTAAAAGTAAATTAATATCTTAATAATGAAATTGTAAAGAGCTG;start=61558;subtype=IES;support_ref=0;support_variant=69;type=IES;
```
