## Supplementary material for "RNA-mediated nucleosome depletion is required for elimination of transposon-derived DNA": MILORD.gff3 (part 68 of 106)

```
scaffold51_46_with_IES	MILORD	internal_eliminated_sequence	62979	63026	.	.	.	ID=MILORD.46.62979.63026;Name=MILORD.46.62979.63026;bounded_by_ta=TRUE;common_boundary=Both;end=63026;ies_id=IESPGM.PTET51.1.46.61340;ies_left_dist=0;ies_min_dist=0;ies_right_dist=0;junction_seq=tatatcctgatgaagTAcatttatatctatta;read_names=J00121:27:H3GGKBBXX:5:2216:29041:14994,J00121:27:H3GGKBBXX:5:2110:20040:4426,J00121:27:H3GGKBBXX:5:2108:30908:43796,J00121:27:H3GGKBBXX:5:1204:28513:29096,J00121:27:H3GGKBBXX:5:1224:24241:16102,J00121:27:H3GGKBBXX:5:2125:14600:38082,J00121:27:H3GGKBBXX:5:2219:13656:22379,J00121:27:H3GGKBBXX:5:1112:28787:37554,J00121:27:H3GGKBBXX:5:2220:15909:31523,J00121:27:H3GGKBBXX:5:2113:1610:49230,J00121:27:H3GGKBBXX:5:2208:9191:35637,J00121:27:H3GGKBBXX:5:2104:29285:48931,J00121:27:H3GGKBBXX:5:2114:23196:15065,J00121:27:H3GGKBBXX:5:2223:18791:34934,J00121:27:H3GGKBBXX:5:1111:14549:11864,J00121:27:H3GGKBBXX:5:1225:2930:37238,J00121:27:H3GGKBBXX:5:2210:17188:36235,J00121:27:H3GGKBBXX:5:2123:29954:15662,J00121:27:H3GGKBBXX:5:1226:23125:48491,J00121:27:H3GGKBBXX:5:1204:28483:29008,J00121:27:H3GGKBBXX:5:1215:28047:34864,J00121:27:H3GGKBBXX:5:1105:19187:12339,J00121:27:H3GGKBBXX:5:1201:21125:40631,J00121:27:H3GGKBBXX:5:2125:14387:37923,J00121:27:H3GGKBBXX:5:2111:9536:27127,J00121:27:H3GGKBBXX:5:2213:24880:38732,J00121:27:H3GGKBBXX:5:1206:27549:3618,J00121:27:H3GGKBBXX:5:1113:6248:16858,J00121:27:H3GGKBBXX:5:2107:9617:31769,J00121:27:H3GGKBBXX:5:2216:17188:38310,J00121:27:H3GGKBBXX:5:1209:28666:42653,J00121:27:H3GGKBBXX:5:1219:9516:11442,J00121:27:H3GGKBBXX:5:1105:22972:45731,J00121:27:H3GGKBBXX:5:1106:5406:43673,J00121:27:H3GGKBBXX:5:2212:17046:6027,J00121:27:H3GGKBBXX:5:2211:32623:37765,J00121:27:H3GGKBBXX:5:2123:21856:22344,J00121:27:H3GGKBBXX:5:1227:26727:21852,J00121:27:H3GGKBBXX:5:1209:8501:23575,J00121:27:H3GGKBBXX:5:2225:10490:15522,J00121:27:H3GGKBBXX:5:1220:22364:40209,J00121:27:H3GGKBBXX:5:1123:4543:30995,J00121:27:H3GGKBBXX:5:2217:29498:22854,J00121:27:H3GGKBBXX:5:2125:8318:36411,J00121:27:H3GGKBBXX:5:2225:5436:4409,J00121:27:H3GGKBBXX:5:2207:24322:1437,J00121:27:H3GGKBBXX:5:1203:19948:39400,J00121:27:H3GGKBBXX:5:2218:26768:6097,J00121:27:H3GGKBBXX:5:2221:17584:33897,J00121:27:H3GGKBBXX:5:1222:3508:46504,J00121:27:H3GGKBBXX:5:1206:11272:18880,J00121:27:H3GGKBBXX:5:2218:30979:33967,J00121:27:H3GGKBBXX:5:2104:31274:21289,J00121:27:H3GGKBBXX:5:2216:20496:24349,J00121:27:H3GGKBBXX:5:2223:19248:38996,J00121:27:H3GGKBBXX:5:1109:29589:47559,J00121:27:H3GGKBBXX:5:2212:32004:21676,J00121:27:H3GGKBBXX:5:1222:9983:22098,J00121:27:H3GGKBBXX:5:2124:15199:23821,J00121:27:H3GGKBBXX:5:2116:13656:1736,J00121:27:H3GGKBBXX:5:2216:23612:36042,J00121:27:H3GGKBBXX:5:2210:28706:33862,J00121:27:H3GGKBBXX:5:1214:26555:24050,J00121:27:H3GGKBBXX:5:1207:8968:24454,J00121:27:H3GGKBBXX:5:1112:16701:28252,J00121:27:H3GGKBBXX:5:2114:24099:36323,J00121:27:H3GGKBBXX:5:2217:29417:22643,J00121:27:H3GGKBBXX:5:2210:17411:30890,J00121:27:H3GGKBBXX:5:1202:6745:23628,J00121:27:H3GGKBBXX:5:1103:27154:33141,J00121:27:H3GGKBBXX:5:1215:5020:42864,J00121:27:H3GGKBBXX:5:1116:18883:13324,J00121:27:H3GGKBBXX:5:1127:9881:28041;sequence=TATTGTTGATTTAGTACAATTGTAAATGGATTTATAAATAAACTACTA;start=62979;subtype=IES;support_ref=0;support_variant=73;type=IES;
scaffold51_46_with_IES	MILORD	internal_eliminated_sequence	70807	70942	.	.	.	ID=MILORD.46.70807.70942;Name=MILORD.46.70807.70942;bounded_by_ta=TRUE;common_boundary=Both;end=70942;ies_id=IESPGM.PTET51.1.46.69120;ies_left_dist=0;ies_min_dist=0;ies_right_dist=0;junction_seq=ttaatatctaacagaTAttacatatataatac;read_names=J00121:27:H3GGKBBXX:5:1107:11606:4338,J00121:27:H3GGKBBXX:5:1111:19329:29219,J00121:27:H3GGKBBXX:5:1209:27062:12445,J00121:27:H3GGKBBXX:5:1221:3640:16207,J00121:27:H3GGKBBXX:5:1101:26869:18827,J00121:27:H3GGKBBXX:5:1110:11850:40877,J00121:27:H3GGKBBXX:5:1217:24982:29905,J00121:27:H3GGKBBXX:5:2103:5244:37273,J00121:27:H3GGKBBXX:5:2207:7852:29940,J00121:27:H3GGKBBXX:5:1124:28087:8770,J00121:27:H3GGKBBXX:5:1213:3397:11425,J00121:27:H3GGKBBXX:5:2225:28960:17421,J00121:27:H3GGKBBXX:5:1219:23145:9772,J00121:27:H3GGKBBXX:5:2203:7101:11407,J00121:27:H3GGKBBXX:5:2101:18944:48772,J00121:27:H3GGKBBXX:5:2207:6948:40227,J00121:27:H3GGKBBXX:5:1206:16914:6009,J00121:27:H3GGKBBXX:5:1221:27529:23487,J00121:27:H3GGKBBXX:5:2116:13129:27514,J00121:27:H3GGKBBXX:5:2209:12357:29448,J00121:27:H3GGKBBXX:5:1206:17442:9244,J00121:27:H3GGKBBXX:5:1107:18700:23100,J00121:27:H3GGKBBXX:5:2126:23023:7767,J00121:27:H3GGKBBXX:5:1124:24931:9420,J00121:27:H3GGKBBXX:5:1205:30421:33105,J00121:27:H3GGKBBXX:5:2220:17330:3072,J00121:27:H3GGKBBXX:5:1127:24068:10247,J00121:27:H3GGKBBXX:5:1111:25236:34459,J00121:27:H3GGKBBXX:5:1201:11809:17597;sequence=TACAGCTAAATATATTAATTATATTAAAATGCTTACTATTTTATCAATATATAATTTTTGATTAATGCAAATTGTTTTTATATCAAAGGCCATAGGTTACAAATAAATAATTTAATATAACATTCTATCATCACTG;start=70807;subtype=IES;support_ref=4;support_variant=29;type=IES;
scaffold51_46_with_IES	MILORD	internal_eliminated_sequence	71469	71538	.	.	.	ID=MILORD.46.71469.71538;Name=MILORD.46.71469.71538;bounded_by_ta=TRUE;common_boundary=Both;end=71538;ies_id=IESPGM.PTET51.1.46.69646;ies_left_dist=0;ies_min_dist=0;ies_right_dist=0;junction_seq=ctccctatttcctatTAtgaagttggtcttgc;read_names=J00121:27:H3GGKBBXX:5:2225:14001:15311,J00121:27:H3GGKBBXX:5:1217:11657:18810,J00121:27:H3GGKBBXX:5:1224:28574:47876,J00121:27:H3GGKBBXX:5:1207:5030:17104,J00121:27:H3GGKBBXX:5:2205:30086:22749,J00121:27:H3GGKBBXX:5:1108:6624:6853,J00121:27:H3GGKBBXX:5:2109:18020:34793,J00121:27:H3GGKBBXX:5:2202:7364:3811,J00121:27:H3GGKBBXX:5:2206:11576:17474,J00121:27:H3GGKBBXX:5:1219:28392:16788,J00121:27:H3GGKBBXX:5:2211:17645:1472,J00121:27:H3GGKBBXX:5:1218:13352:32894,J00121:27:H3GGKBBXX:5:1212:14631:42319,J00121:27:H3GGKBBXX:5:1126:23683:46223,J00121:27:H3GGKBBXX:5:2228:16559:16401,J00121:27:H3GGKBBXX:5:1210:15189:20533,J00121:27:H3GGKBBXX:5:1115:10987:44236,J00121:27:H3GGKBBXX:5:1102:17848:37765,J00121:27:H3GGKBBXX:5:1117:16244:12972,J00121:27:H3GGKBBXX:5:1110:24271:22204,J00121:27:H3GGKBBXX:5:1116:16001:26160,J00121:27:H3GGKBBXX:5:1207:10815:5640,J00121:27:H3GGKBBXX:5:2206:8866:42882,J00121:27:H3GGKBBXX:5:1226:24606:42302,J00121:27:H3GGKBBXX:5:2119:20334:10633,J00121:27:H3GGKBBXX:5:1116:15788:26037,J00121:27:H3GGKBBXX:5:1106:12804:32437,J00121:27:H3GGKBBXX:5:2219:10937:33000,J00121:27:H3GGKBBXX:5:1121:26129:21096,J00121:27:H3GGKBBXX:5:2215:15493:26265,J00121:27:H3GGKBBXX:5:2103:24282:45502,J00121:27:H3GGKBBXX:5:2227:22526:16436,J00121:27:H3GGKBBXX:5:2120:24089:24208,J00121:27:H3GGKBBXX:5:1124:11951:44851,J00121:27:H3GGKBBXX:5:2107:31588:16102,J00121:27:H3GGKBBXX:5:1209:7131:25984,J00121:27:H3GGKBBXX:5:2105:22597:18704,J00121:27:H3GGKBBXX:5:1126:15990:9297,J00121:27:H3GGKBBXX:5:2221:14042:5042,J00121:27:H3GGKBBXX:5:1220:9851:24331,J00121:27:H3GGKBBXX:5:2208:27052:22063,J00121:27:H3GGKBBXX:5:2209:20161:39453,J00121:27:H3GGKBBXX:5:1122:22059:31242,J00121:27:H3GGKBBXX:5:1211:5690:40016,J00121:27:H3GGKBBXX:5:2226:27580:23821,J00121:27:H3GGKBBXX:5:2126:24890:46627,J00121:27:H3GGKBBXX:5:2212:22993:6097;sequence=TATGGTTAATCAGTGTGAAATGTTGTATTTAAGAGTATATCTGAATTAATAAGAGTTGGCATTTCAACTA;start=71469;subtype=IES;support_ref=6;support_variant=47;type=IES;
scaffold51_46_with_IES	MILORD	internal_eliminated_sequence	73137	73191	.	.	.	ID=MILORD.46.73137.73191;Name=MILORD.46.73137.73191;bounded_by_ta=TRUE;common_boundary=Both;end=73191;ies_id=IESPGM.PTET51.1.46.71244;ies_left_dist=0;ies_min_dist=0;ies_right_dist=0;junction_seq=tattctcatatatttTAatttatgaaattttc;read_names=J00121:27:H3GGKBBXX:5:1223:26301:29800,J00121:27:H3GGKBBXX:5:2212:11231:45959,J00121:27:H3GGKBBXX:5:1124:11921:15891,J00121:27:H3GGKBBXX:5:1228:26403:15135,J00121:27:H3GGKBBXX:5:2104:22353:40543,J00121:27:H3GGKBBXX:5:2125:16437:43234,J00121:27:H3GGKBBXX:5:1119:3163:3424,J00121:27:H3GGKBBXX:5:2203:30705:25896,J00121:27:H3GGKBBXX:5:2118:22191:10616,J00121:27:H3GGKBBXX:5:1114:24789:26758,J00121:27:H3GGKBBXX:5:2201:3437:21799,J00121:27:H3GGKBBXX:5:1207:12337:11266,J00121:27:H3GGKBBXX:5:2219:20862:26740,J00121:27:H3GGKBBXX:5:1203:2909:10616,J00121:27:H3GGKBBXX:5:1224:25865:36816,J00121:27:H3GGKBBXX:5:1125:20161:43533,J00121:27:H3GGKBBXX:5:1106:26595:26828,J00121:27:H3GGKBBXX:5:1215:7882:33440,J00121:27:H3GGKBBXX:5:1208:22252:26617,J00121:27:H3GGKBBXX:5:1223:17432:10317,J00121:27:H3GGKBBXX:5:2115:12642:44746,J00121:27:H3GGKBBXX:5:1101:15838:34917,J00121:27:H3GGKBBXX:5:2122:17543:38504,J00121:27:H3GGKBBXX:5:1213:25682:41493,J00121:27:H3GGKBBXX:5:1123:28554:31417,J00121:27:H3GGKBBXX:5:1102:13616:5921,J00121:27:H3GGKBBXX:5:2116:12195:33352,J00121:27:H3GGKBBXX:5:2227:7902:43533,J00121:27:H3GGKBBXX:5:1104:1955:41669,J00121:27:H3GGKBBXX:5:2225:17107:20375,J00121:27:H3GGKBBXX:5:1119:16386:12339,J00121:27:H3GGKBBXX:5:1201:22110:3301,J00121:27:H3GGKBBXX:5:1216:6847:28727,J00121:27:H3GGKBBXX:5:2106:12510:19759,J00121:27:H3GGKBBXX:5:1224:2849:23452,J00121:27:H3GGKBBXX:5:1202:7212:41774;sequence=TACAGTATTATAAGATAAAATGATTAAAATGTAATTGTATTTCATATTTGGATTG;start=73137;subtype=IES;support_ref=0;support_variant=36;type=IES;
scaffold51_46_with_IES	MILORD	internal_eliminated_sequence	73469	73494	.	.	.	ID=MILORD.46.73469.73494;Name=MILORD.46.73469.73494;bounded_by_ta=TRUE;common_boundary=Both;end=73494;ies_id=IESPGM.PTET51.1.46.71521;ies_left_dist=0;ies_min_dist=0;ies_right_dist=0;junction_seq=atcaacattttgtggTAtatagtatgagagat;read_names=J00121:27:H3GGKBBXX:5:2212:3721:13886,J00121:27:H3GGKBBXX:5:1126:6918:14607;sequence=TATATTAAATTTTCTAATTAGAACTA;start=73469;subtype=IES;support_ref=206;support_variant=2;type=IES;
scaffold51_46_with_IES	MILORD	internal_eliminated_sequence	74381	74436	.	.	.	ID=MILORD.46.74381.74436;Name=MILORD.46.74381.74436;bounded_by_ta=TRUE;common_boundary=Both;end=74436;ies_id=IESPGM.PTET51.1.46.72407;ies_left_dist=0;ies_min_dist=0;ies_right_dist=0;junction_seq=tgaatacaatcattgTAtatacaaaatgatgt;read_names=J00121:27:H3GGKBBXX:5:2215:6715:26318,J00121:27:H3GGKBBXX:5:1213:6979:19003,J00121:27:H3GGKBBXX:5:1122:18538:40578,J00121:27:H3GGKBBXX:5:1205:27468:28833,J00121:27:H3GGKBBXX:5:2224:9211:26846,J00121:27:H3GGKBBXX:5:2226:5172:16260,J00121:27:H3GGKBBXX:5:2103:10734:35462,J00121:27:H3GGKBBXX:5:1122:13859:27443,J00121:27:H3GGKBBXX:5:1121:7395:15574,J00121:27:H3GGKBBXX:5:1220:23419:41616,J00121:27:H3GGKBBXX:5:2201:21805:20639,J00121:27:H3GGKBBXX:5:2216:18994:27619,J00121:27:H3GGKBBXX:5:2125:17939:13130,J00121:27:H3GGKBBXX:5:1120:3265:29694,J00121:27:H3GGKBBXX:5:1102:13585:10405,J00121:27:H3GGKBBXX:5:1127:4401:16893,J00121:27:H3GGKBBXX:5:2202:5264:34108,J00121:27:H3GGKBBXX:5:2219:25682:7521,J00121:27:H3GGKBBXX:5:2218:6715:7820,J00121:27:H3GGKBBXX:5:2203:14336:27918,J00121:27:H3GGKBBXX:5:2124:23480:46856,J00121:27:H3GGKBBXX:5:2119:5710:33580,J00121:27:H3GGKBBXX:5:1221:10399:10405;sequence=TATTGTGGAGATTACATCTGTTATTTTATGTGGAACTAAAAACAAAGACTTAATGA;start=74381;subtype=IES;support_ref=6;support_variant=23;type=IES;
scaffold51_46_with_IES	MILORD	internal_eliminated_sequence	76034	76072	.	.	.	ID=MILORD.46.76034.76072;Name=MILORD.46.76034.76072;bounded_by_ta=TRUE;common_boundary=Both;end=76072;ies_id=IESPGM.PTET51.1.46.74004;ies_left_dist=0;ies_min_dist=0;ies_right_dist=0;junction_seq=atctagagtctctatTAcctgttgtgtttact;read_names=J00121:27:H3GGKBBXX:5:1119:17756:24982,J00121:27:H3GGKBBXX:5:1119:19278:25369,J00121:27:H3GGKBBXX:5:1215:8055:42847,J00121:27:H3GGKBBXX:5:1101:6563:4954,J00121:27:H3GGKBBXX:5:2223:24890:45396,J00121:27:H3GGKBBXX:5:2119:10663:18142,J00121:27:H3GGKBBXX:5:1126:16315:36059,J00121:27:H3GGKBBXX:5:2109:13788:7064,J00121:27:H3GGKBBXX:5:1105:23774:24085,J00121:27:H3GGKBBXX:5:2206:18923:11987,J00121:27:H3GGKBBXX:5:2225:8795:36569,J00121:27:H3GGKBBXX:5:2109:8704:2615,J00121:27:H3GGKBBXX:5:1221:14661:4813,J00121:27:H3GGKBBXX:5:2209:8268:5833,J00121:27:H3GGKBBXX:5:1208:5852:4673,J00121:27:H3GGKBBXX:5:2105:4858:5728,J00121:27:H3GGKBBXX:5:1215:3356:39594,J00121:27:H3GGKBBXX:5:1206:10612:26248,J00121:27:H3GGKBBXX:5:1108:24353:2088,J00121:27:H3GGKBBXX:5:1223:10947:28375,J00121:27:H3GGKBBXX:5:1114:23754:17192,J00121:27:H3GGKBBXX:5:1204:10916:22942,J00121:27:H3GGKBBXX:5:2205:24870:33017,J00121:27:H3GGKBBXX:5:2122:29873:30468,J00121:27:H3GGKBBXX:5:2107:11728:47172,J00121:27:H3GGKBBXX:5:2210:24170:20937,J00121:27:H3GGKBBXX:5:1214:3742:24015,J00121:27:H3GGKBBXX:5:2102:20385:41352,J00121:27:H3GGKBBXX:5:1208:17553:2650,J00121:27:H3GGKBBXX:5:2122:19918:28586,J00121:27:H3GGKBBXX:5:1125:28737:5816,J00121:27:H3GGKBBXX:5:2203:31629:33967,J00121:27:H3GGKBBXX:5:1206:29741:37871,J00121:27:H3GGKBBXX:5:1228:13890:22467,J00121:27:H3GGKBBXX:5:2220:12987:15276,J00121:27:H3GGKBBXX:5:1102:26514:32912,J00121:27:H3GGKBBXX:5:1111:25814:35884,J00121:27:H3GGKBBXX:5:2212:5254:47665,J00121:27:H3GGKBBXX:5:1104:13484:39875,J00121:27:H3GGKBBXX:5:1119:15047:19091,J00121:27:H3GGKBBXX:5:2225:16204:16840,J00121:27:H3GGKBBXX:5:1110:23338:17069,J00121:27:H3GGKBBXX:5:1211:12753:48491,J00121:27:H3GGKBBXX:5:1119:10876:24173,J00121:27:H3GGKBBXX:5:1101:28524:20428,J00121:27:H3GGKBBXX:5:2228:19339:32754,J00121:27:H3GGKBBXX:5:1105:24485:9069,J00121:27:H3GGKBBXX:5:1204:20273:32050,J00121:27:H3GGKBBXX:5:2209:14620:46381,J00121:27:H3GGKBBXX:5:2120:9759:14959,J00121:27:H3GGKBBXX:5:1218:26697:34037,J00121:27:H3GGKBBXX:5:1110:12276:22133,J00121:27:H3GGKBBXX:5:2117:13017:3407,J00121:27:H3GGKBBXX:5:1108:8379:35180,J00121:27:H3GGKBBXX:5:1117:15818:6114,J00121:27:H3GGKBBXX:5:2205:27194:45801,J00121:27:H3GGKBBXX:5:1217:19106:41634,J00121:27:H3GGKBBXX:5:2121:27265:14555,J00121:27:H3GGKBBXX:5:2214:17513:10247,J00121:27:H3GGKBBXX:5:2107:29914:5042,J00121:27:H3GGKBBXX:5:2222:21004:22696,J00121:27:H3GGKBBXX:5:2203:21947:27883,J00121:27:H3GGKBBXX:5:2219:30299:5253,J00121:27:H3GGKBBXX:5:1213:5852:22889,J00121:27:H3GGKBBXX:5:2209:14610:46364,J00121:27:H3GGKBBXX:5:1116:17371:6554,J00121:27:H3GGKBBXX:5:1116:21755:2756,J00121:27:H3GGKBBXX:5:2214:8734:33932,J00121:27:H3GGKBBXX:5:2102:16488:30028;sequence=TACAGTGCAATATCAATAGAAAATAACATTGTGTAGCTG;start=76034;subtype=IES;support_ref=3;support_variant=69;type=IES;
scaffold51_46_with_IES	MILORD	internal_eliminated_sequence	77229	77259	.	.	.	ID=MILORD.46.77229.77259;Name=MILORD.46.77229.77259;bounded_by_ta=TRUE;common_boundary=Both;end=77259;ies_id=IESPGM.PTET51.1.46.75160;ies_left_dist=0;ies_min_dist=0;ies_right_dist=0;junction_seq=caataagtggaaaagTActtttcaagagatta;read_names=J00121:27:H3GGKBBXX:5:1225:27377:18933,J00121:27:H3GGKBBXX:5:1209:8115:8277,J00121:27:H3GGKBBXX:5:2117:2818:16366,J00121:27:H3GGKBBXX:5:1121:21450:20797,J00121:27:H3GGKBBXX:5:1219:21065:37185,J00121:27:H3GGKBBXX:5:1224:23378:15451,J00121:27:H3GGKBBXX:5:1122:11241:1314,J00121:27:H3GGKBBXX:5:1127:20080:38996,J00121:27:H3GGKBBXX:5:2115:5375:47278,J00121:27:H3GGKBBXX:5:1204:25570:42636,J00121:27:H3GGKBBXX:5:2224:13311:26810,J00121:27:H3GGKBBXX:5:1213:20375:3319,J00121:27:H3GGKBBXX:5:1123:28026:16049,J00121:27:H3GGKBBXX:5:1121:7304:17843,J00121:27:H3GGKBBXX:5:1110:31598:9649,J00121:27:H3GGKBBXX:5:1120:9577:43339,J00121:27:H3GGKBBXX:5:1222:4452:8365,J00121:27:H3GGKBBXX:5:2206:22272:22538,J00121:27:H3GGKBBXX:5:2214:9719:48509,J00121:27:H3GGKBBXX:5:1121:24738:25263,J00121:27:H3GGKBBXX:5:2107:12236:9825,J00121:27:H3GGKBBXX:5:1120:15300:13728,J00121:27:H3GGKBBXX:5:1110:3914:46469,J00121:27:H3GGKBBXX:5:2108:25652:2439,J00121:27:H3GGKBBXX:5:1205:24048:40596,J00121:27:H3GGKBBXX:5:2219:29985:24718,J00121:27:H3GGKBBXX:5:1212:19167:13394,J00121:27:H3GGKBBXX:5:2211:19451:23311,J00121:27:H3GGKBBXX:5:1203:14072:12550;sequence=TATAAATACAAAGATTATTCTAATCTGCCTA;start=77229;subtype=IES;support_ref=0;support_variant=29;type=IES;
scaffold51_46_with_IES	MILORD	internal_eliminated_sequence	79707	79750	.	.	.	ID=MILORD.46.79707.79750;Name=MILORD.46.79707.79750;bounded_by_ta=TRUE;common_boundary=None;end=79750;ies_id=IESPGM.PTET51.1.46.78508;ies_left_dist=901;ies_min_dist=901;ies_right_dist=911;junction_seq=ttattggaatttgagTAttcagtttttatttg;read_names=J00121:27:H3GGKBBXX:5:2218:24180:41880,J00121:27:H3GGKBBXX:5:2128:8349:28024,J00121:27:H3GGKBBXX:5:1112:26819:22291,J00121:27:H3GGKBBXX:5:1118:14204:8172,J00121:27:H3GGKBBXX:5:1205:17614:40913,J00121:27:H3GGKBBXX:5:2109:26068:5306,J00121:27:H3GGKBBXX:5:1114:13667:2422;sequence=TATAGCAAAATAATATATTCTAAAAGTTCTTTTTGTTGTTACAA;start=79707;subtype=MAC;support_ref=246;support_variant=7;type=CRYPTIC;
scaffold51_46_with_IES	MILORD	internal_eliminated_sequence	80608	80661	.	.	.	ID=MILORD.46.80608.80661;Name=MILORD.46.80608.80661;bounded_by_ta=TRUE;common_boundary=Both;end=80661;ies_id=IESPGM.PTET51.1.46.78508;ies_left_dist=0;ies_min_dist=0;ies_right_dist=0;junction_seq=tatcaacattggattTAtcacatactattaat;read_names=J00121:27:H3GGKBBXX:5:1227:24972:26793,J00121:27:H3GGKBBXX:5:1228:23703:45942,J00121:27:H3GGKBBXX:5:2209:9820:20375,J00121:27:H3GGKBBXX:5:2226:9425:33088,J00121:27:H3GGKBBXX:5:2215:17310:23610,J00121:27:H3GGKBBXX:5:2225:4635:27918,J00121:27:H3GGKBBXX:5:1121:14925:23909,J00121:27:H3GGKBBXX:5:2116:27154:45379,J00121:27:H3GGKBBXX:5:2115:20395:27127,J00121:27:H3GGKBBXX:5:1120:27925:27479,J00121:27:H3GGKBBXX:5:2225:10206:47770,J00121:27:H3GGKBBXX:5:1207:15716:45643,J00121:27:H3GGKBBXX:5:2219:1692:46803,J00121:27:H3GGKBBXX:5:1214:13859:27021,J00121:27:H3GGKBBXX:5:2223:20740:45520,J00121:27:H3GGKBBXX:5:1118:23835:32455,J00121:27:H3GGKBBXX:5:1215:10581:32982,J00121:27:H3GGKBBXX:5:2209:10815:47419,J00121:27:H3GGKBBXX:5:1207:15605:3354,J00121:27:H3GGKBBXX:5:1113:22232:28024,J00121:27:H3GGKBBXX:5:1221:10084:39822,J00121:27:H3GGKBBXX:5:2219:8978:19970,J00121:27:H3GGKBBXX:5:2214:4827:22133,J00121:27:H3GGKBBXX:5:2208:16356:26846,J00121:27:H3GGKBBXX:5:1217:27022:46416,J00121:27:H3GGKBBXX:5:1126:5071:27268,J00121:27:H3GGKBBXX:5:2105:26727:3319,J00121:27:H3GGKBBXX:5:2207:23500:18546,J00121:27:H3GGKBBXX:5:2227:15635:13253,J00121:27:H3GGKBBXX:5:2115:12723:34160,J00121:27:H3GGKBBXX:5:1215:7659:24331,J00121:27:H3GGKBBXX:5:2119:11414:2844,J00121:27:H3GGKBBXX:5:2119:28645:39312,J00121:27:H3GGKBBXX:5:2111:25753:5851,J00121:27:H3GGKBBXX:5:1127:4269:17755,J00121:27:H3GGKBBXX:5:2113:1742:7820,J00121:27:H3GGKBBXX:5:2207:25357:46873,J00121:27:H3GGKBBXX:5:1114:16853:8506,J00121:27:H3GGKBBXX:5:2111:9100:33053,J00121:27:H3GGKBBXX:5:1111:22506:27303,J00121:27:H3GGKBBXX:5:2208:21298:44377,J00121:27:H3GGKBBXX:5:1123:29914:34160,J00121:27:H3GGKBBXX:5:2102:16325:21905,J00121:27:H3GGKBBXX:5:2219:5771:35725,J00121:27:H3GGKBBXX:5:2106:17777:28674,J00121:27:H3GGKBBXX:5:1123:10368:2580,J00121:27:H3GGKBBXX:5:1209:24129:13834,J00121:27:H3GGKBBXX:5:1217:9820:8383,J00121:27:H3GGKBBXX:5:1223:11495:7064,J00121:27:H3GGKBBXX:5:1127:14478:18529,J00121:27:H3GGKBBXX:5:2102:7121:17315,J00121:27:H3GGKBBXX:5:2212:20618:15065,J00121:27:H3GGKBBXX:5:1201:9140:42056,J00121:27:H3GGKBBXX:5:2226:24353:36165,J00121:27:H3GGKBBXX:5:2103:12885:43831,J00121:27:H3GGKBBXX:5:1125:17300:40578,J00121:27:H3GGKBBXX:5:2109:16041:1332,J00121:27:H3GGKBBXX:5:2222:18456:32666,J00121:27:H3GGKBBXX:5:1227:25479:18282,J00121:27:H3GGKBBXX:5:1116:29031:26090,J00121:27:H3GGKBBXX:5:1110:12936:48667,J00121:27:H3GGKBBXX:5:1107:24170:5499,J00121:27:H3GGKBBXX:5:1125:9973:24859,J00121:27:H3GGKBBXX:5:2126:17066:33738,J00121:27:H3GGKBBXX:5:1112:13524:46662,J00121:27:H3GGKBBXX:5:1122:26362:44640,J00121:27:H3GGKBBXX:5:2112:15037:36235,J00121:27:H3GGKBBXX:5:1223:19461:27619,J00121:27:H3GGKBBXX:5:1206:11282:19214,J00121:27:H3GGKBBXX:5:2202:21562:13570,J00121:27:H3GGKBBXX:5:2226:28331:7082,J00121:27:H3GGKBBXX:5:2206:7902:41669,J00121:27:H3GGKBBXX:5:2220:16244:44482,J00121:27:H3GGKBBXX:5:2223:25185:34231,J00121:27:H3GGKBBXX:5:2124:14225:33316;sequence=TACAGTAAAATTAATTTCAGAATTATATTTATATATAATAATCATAAATGAATG;start=80608;subtype=IES;support_ref=2;support_variant=75;type=IES;
scaffold51_46_with_IES	MILORD	internal_eliminated_sequence	85955	86358	.	.	.	ID=MILORD.46.85955.86358;Name=MILORD.46.85955.86358;bounded_by_ta=TRUE;common_boundary=Both;end=86358;ies_id=IESPGM.PTET51.1.46.83801;ies_left_dist=0;ies_min_dist=0;ies_right_dist=0;junction_seq=aaattattatctttgTAcctgaatgatgcctc;read_names=J00121:27:H3GGKBBXX:5:1117:17086:13623,J00121:27:H3GGKBBXX:5:2109:14448:2580,J00121:27:H3GGKBBXX:5:2217:21349:47137,J00121:27:H3GGKBBXX:5:2227:16559:15451,J00121:27:H3GGKBBXX:5:2207:6167:46223,J00121:27:H3GGKBBXX:5:2228:10561:14590,J00121:27:H3GGKBBXX:5:2111:25489:30609,J00121:27:H3GGKBBXX:5:1218:12378:47137,J00121:27:H3GGKBBXX:5:2215:17432:11337,J00121:27:H3GGKBBXX:5:2213:19360:8101,J00121:27:H3GGKBBXX:5:2123:5923:28745,J00121:27:H3GGKBBXX:5:1128:25215:33615,J00121:27:H3GGKBBXX:5:2109:19634:29606,J00121:27:H3GGKBBXX:5:2113:15260:23786,J00121:27:H3GGKBBXX:5:2101:18954:34582,J00121:27:H3GGKBBXX:5:2223:18294:31962,J00121:27:H3GGKBBXX:5:2213:10054:3231,J00121:27:H3GGKBBXX:5:2218:3204:3178,J00121:27:H3GGKBBXX:5:1218:12398:47032,J00121:27:H3GGKBBXX:5:1105:13281:34459,J00121:27:H3GGKBBXX:5:1112:6756:25861,J00121:27:H3GGKBBXX:5:2116:21217:26723,J00121:27:H3GGKBBXX:5:1122:15534:33088,J00121:27:H3GGKBBXX:5:2212:27529:39594,J00121:27:H3GGKBBXX:5:2211:7872:45942,J00121:27:H3GGKBBXX:5:1105:3457:32173,J00121:27:H3GGKBBXX:5:2104:21988:3055,J00121:27:H3GGKBBXX:5:1202:4493:18704,J00121:27:H3GGKBBXX:5:1109:20080:38855,J00121:27:H3GGKBBXX:5:1105:27468:48456,J00121:27:H3GGKBBXX:5:2125:25834:37853,J00121:27:H3GGKBBXX:5:1219:23551:41669,J00121:27:H3GGKBBXX:5:2225:4066:37835,J00121:27:H3GGKBBXX:5:1105:17837:4268,J00121:27:H3GGKBBXX:5:2109:5071:18792,J00121:27:H3GGKBBXX:5:1102:30878:21166,J00121:27:H3GGKBBXX:5:1211:9191:32050,J00121:27:H3GGKBBXX:5:1110:22140:45731,J00121:27:H3GGKBBXX:5:1208:27651:41000,J00121:27:H3GGKBBXX:5:1105:6329:14502,J00121:27:H3GGKBBXX:5:2201:7314:24718,J00121:27:H3GGKBBXX:5:2110:30898:47014,J00121:27:H3GGKBBXX:5:2222:4949:37642,J00121:27:H3GGKBBXX:5:2102:12662:2158,J00121:27:H3GGKBBXX:5:2227:19624:10880,J00121:27:H3GGKBBXX:5:1102:15026:39277,J00121:27:H3GGKBBXX:5:1115:21257:43181,J00121:27:H3GGKBBXX:5:2120:21897:46821,J00121:27:H3GGKBBXX:5:2221:6319:45889,J00121:27:H3GGKBBXX:5:2120:14204:1877,J00121:27:H3GGKBBXX:5:2128:12307:34143,J00121:27:H3GGKBBXX:5:1224:24799:1806;sequence=TATTGTTGCATTAAAATATTAATAAGCTTGTCTCTGGCAAATTCTGGATGAGATTATTGCTAATTTTAGAAAATGTTTTTTTCAAATAATAATGAATAACATCATATACTCAAAATAATAAGAAAATTAGAATCGCAATATTTGTTGCAATAAAATCGATAGTATCGTTGTAAATAATGAGATTCTAATTTAGTAAGGGGGTATATCAGGAATTTGTGATTTCCTATTATTTCTTAAGAAAAAACAAATAGAAAAGGAGGGACAAAAATATTTTCAATAAATTATTTAAACTTCAATTAGCTTTACTCTTTATTTCGGAAAAAAATCTATCTACTATTTTAAAATTATAAAAATCATAAGGTATAACCAAATGTTAAATTGAATTATAGTTTTAAATAGAACAA;start=85955;subtype=IES;support_ref=0;support_variant=52;type=IES;
scaffold51_46_with_IES	MILORD	internal_eliminated_sequence	87887	87948	.	.	.	ID=MILORD.46.87887.87948;Name=MILORD.46.87887.87948;bounded_by_ta=TRUE;common_boundary=Both;end=87948;ies_id=IESPGM.PTET51.1.46.85329;ies_left_dist=0;ies_min_dist=0;ies_right_dist=0;junction_seq=ttaggtttatcatgaTAaattacttgaagtgt;read_names=J00121:27:H3GGKBBXX:5:1212:21724:17157,J00121:27:H3GGKBBXX:5:1106:6431:25615,J00121:27:H3GGKBBXX:5:1117:25652:18511,J00121:27:H3GGKBBXX:5:1209:20831:15399,J00121:27:H3GGKBBXX:5:1205:13595:43058,J00121:27:H3GGKBBXX:5:1125:8511:43216,J00121:27:H3GGKBBXX:5:1125:24515:11266,J00121:27:H3GGKBBXX:5:1209:18802:31998,J00121:27:H3GGKBBXX:5:1115:21846:27426,J00121:27:H3GGKBBXX:5:1223:19228:30802,J00121:27:H3GGKBBXX:5:1216:27356:20691,J00121:27:H3GGKBBXX:5:1111:12439:42952,J00121:27:H3GGKBBXX:5:1121:13575:41581,J00121:27:H3GGKBBXX:5:2213:5690:3723,J00121:27:H3GGKBBXX:5:1109:30411:18634,J00121:27:H3GGKBBXX:5:2224:6705:30310,J00121:27:H3GGKBBXX:5:1225:17107:24032,J00121:27:H3GGKBBXX:5:1217:9759:16260,J00121:27:H3GGKBBXX:5:2117:7141:1279,J00121:27:H3GGKBBXX:5:1107:10632:38205,J00121:27:H3GGKBBXX:5:1111:20324:20498,J00121:27:H3GGKBBXX:5:2208:14286:17069,J00121:27:H3GGKBBXX:5:1222:17807:40403,J00121:27:H3GGKBBXX:5:1205:4168:5903,J00121:27:H3GGKBBXX:5:1203:10328:26529,J00121:27:H3GGKBBXX:5:1205:23186:47717,J00121:27:H3GGKBBXX:5:1121:14722:34248,J00121:27:H3GGKBBXX:5:2124:2788:27989,J00121:27:H3GGKBBXX:5:2214:13342:26547,J00121:27:H3GGKBBXX:5:2102:29021:29518,J00121:27:H3GGKBBXX:5:2220:6268:10317,J00121:27:H3GGKBBXX:5:2114:5315:2299,J00121:27:H3GGKBBXX:5:1204:9688:25984,J00121:27:H3GGKBBXX:5:1111:17360:17720,J00121:27:H3GGKBBXX:5:2206:9587:15469,J00121:27:H3GGKBBXX:5:1127:7923:44025,J00121:27:H3GGKBBXX:5:2111:25560:18388,J00121:27:H3GGKBBXX:5:1104:21653:19003,J00121:27:H3GGKBBXX:5:2216:25530:16506,J00121:27:H3GGKBBXX:5:2225:4208:23522,J00121:27:H3GGKBBXX:5:1106:24627:14695,J00121:27:H3GGKBBXX:5:1215:23673:17016,J00121:27:H3GGKBBXX:5:1224:25520:5376,J00121:27:H3GGKBBXX:5:2101:22049:11495,J00121:27:H3GGKBBXX:5:1107:13149:19566,J00121:27:H3GGKBBXX:5:1121:23825:26388,J00121:27:H3GGKBBXX:5:1212:15392:28024,J00121:27:H3GGKBBXX:5:2226:5842:38838,J00121:27:H3GGKBBXX:5:1204:12916:7029,J00121:27:H3GGKBBXX:5:1225:23906:36411,J00121:27:H3GGKBBXX:5:1127:9597:12497,J00121:27:H3GGKBBXX:5:2124:23186:32912,J00121:27:H3GGKBBXX:5:1104:21146:45484,J00121:27:H3GGKBBXX:5:2201:2920:1947,J00121:27:H3GGKBBXX:5:2202:5396:40913,J00121:27:H3GGKBBXX:5:2202:17980:19003,J00121:27:H3GGKBBXX:5:2112:26260:46961,J00121:27:H3GGKBBXX:5:2109:4726:10422,J00121:27:H3GGKBBXX:5:2228:23115:24525,J00121:27:H3GGKBBXX:5:1222:11119:8172,J00121:27:H3GGKBBXX:5:1202:13179:11952;sequence=TACAATAAGAAATAAATATTTATTGAATAAAATTAATATAGAAGAATTTAAGTTAAGAAGTG;start=87887;subtype=IES;support_ref=2;support_variant=61;type=IES;
scaffold51_46_with_IES	MILORD	internal_eliminated_sequence	90010	90076	.	.	.	ID=MILORD.46.90010.90076;Name=MILORD.46.90010.90076;bounded_by_ta=TRUE;common_boundary=Both;end=90076;ies_id=IESPGM.PTET51.1.46.87390;ies_left_dist=0;ies_min_dist=0;ies_right_dist=0;junction_seq=atcactttatatagtTAattagctggcttttc;read_names=J00121:27:H3GGKBBXX:5:2215:18507:3600,J00121:27:H3GGKBBXX:5:1217:24383:36147,J00121:27:H3GGKBBXX:5:1123:24890:12058,J00121:27:H3GGKBBXX:5:1220:4056:28639,J00121:27:H3GGKBBXX:5:1212:5112:13236,J00121:27:H3GGKBBXX:5:1114:5396:9684,J00121:27:H3GGKBBXX:5:2107:10510:10106,J00121:27:H3GGKBBXX:5:2201:28858:46047,J00121:27:H3GGKBBXX:5:2102:16711:13324,J00121:27:H3GGKBBXX:5:2120:24748:36956,J00121:27:H3GGKBBXX:5:2109:14123:19812,J00121:27:H3GGKBBXX:5:2201:6776:9438,J00121:27:H3GGKBBXX:5:2221:23612:47260,J00121:27:H3GGKBBXX:5:1216:23115:24700,J00121:27:H3GGKBBXX:5:2228:22932:17983,J00121:27:H3GGKBBXX:5:1214:17056:14801,J00121:27:H3GGKBBXX:5:1205:29620:14695,J00121:27:H3GGKBBXX:5:1103:17279:42900,J00121:27:H3GGKBBXX:5:2221:31903:45097,J00121:27:H3GGKBBXX:5:1103:28371:4971,J00121:27:H3GGKBBXX:5:1121:18873:10704,J00121:27:H3GGKBBXX:5:1109:9435:9156,J00121:27:H3GGKBBXX:5:1209:12165:31611,J00121:27:H3GGKBBXX:5:1222:17827:12374,J00121:27:H3GGKBBXX:5:2224:9110:23821,J00121:27:H3GGKBBXX:5:1218:19654:17016,J00121:27:H3GGKBBXX:5:2222:23916:24999,J00121:27:H3GGKBBXX:5:1116:13474:3037,J00121:27:H3GGKBBXX:5:2218:22404:29378,J00121:27:H3GGKBBXX:5:1209:10196:16489,J00121:27:H3GGKBBXX:5:2216:21613:9684,J00121:27:H3GGKBBXX:5:2221:17320:20603,J00121:27:H3GGKBBXX:5:1227:18700:11108,J00121:27:H3GGKBBXX:5:1201:20222:25773,J00121:27:H3GGKBBXX:5:2118:8643:38943,J00121:27:H3GGKBBXX:5:2210:5335:6519,J00121:27:H3GGKBBXX:5:2225:16011:20937,J00121:27:H3GGKBBXX:5:1209:20821:8594,J00121:27:H3GGKBBXX:5:2128:9851:32244,J00121:27:H3GGKBBXX:5:1104:13382:13394,J00121:27:H3GGKBBXX:5:2116:5548:22045,J00121:27:H3GGKBBXX:5:2215:25905:46838,J00121:27:H3GGKBBXX:5:1116:31375:7539;sequence=TATAGAGGAATCCCACACAAGGAAACGGAATAAATTATAAATTAACAATTAAATGTTGGCACTTCAA;start=90010;subtype=IES;support_ref=22;support_variant=43;type=IES;
scaffold51_46_with_IES	MILORD	internal_eliminated_sequence	91185	91241	.	.	.	ID=MILORD.46.91185.91241;Name=MILORD.46.91185.91241;bounded_by_ta=TRUE;common_boundary=Both;end=91241;ies_id=IESPGM.PTET51.1.46.88498;ies_left_dist=0;ies_min_dist=0;ies_right_dist=0;junction_seq=tattgcttttacttaTAaattaaacttcagag;read_names=J00121:27:H3GGKBBXX:5:1118:3214:27813,J00121:27:H3GGKBBXX:5:1119:24505:6888,J00121:27:H3GGKBBXX:5:1213:3447:11759,J00121:27:H3GGKBBXX:5:2104:22485:37220,J00121:27:H3GGKBBXX:5:2111:21887:24331,J00121:27:H3GGKBBXX:5:1208:19218:24454,J00121:27:H3GGKBBXX:5:2213:15341:1877,J00121:27:H3GGKBBXX:5:2205:16305:12515,J00121:27:H3GGKBBXX:5:1124:9181:42196,J00121:27:H3GGKBBXX:5:2109:9942:37818,J00121:27:H3GGKBBXX:5:2223:10460:47401,J00121:27:H3GGKBBXX:5:1127:16640:24876,J00121:27:H3GGKBBXX:5:2211:3833:28815,J00121:27:H3GGKBBXX:5:1206:5477:8066,J00121:27:H3GGKBBXX:5:1214:17218:22186,J00121:27:H3GGKBBXX:5:1127:10592:15311,J00121:27:H3GGKBBXX:5:2114:20405:4989,J00121:27:H3GGKBBXX:5:1122:21704:7345,J00121:27:H3GGKBBXX:5:1109:30979:45713,J00121:27:H3GGKBBXX:5:1109:20202:46346,J00121:27:H3GGKBBXX:5:2103:26220:41581;sequence=TACATTCAATTGGCTGTGTAATAAAACAAATATATTAAAAATTACTTATATTAACTG;start=91185;subtype=IES;support_ref=0;support_variant=21;type=IES;
scaffold51_46_with_IES	MILORD	internal_eliminated_sequence	93760	93849	.	.	.	ID=MILORD.46.93760.93849;Name=MILORD.46.93760.93849;bounded_by_ta=TRUE;common_boundary=Both;end=93849;ies_id=IESPGM.PTET51.1.46.91016;ies_left_dist=0;ies_min_dist=0;ies_right_dist=0;junction_seq=ttttattatccattaTAtttactgttaaagat;read_names=J00121:27:H3GGKBBXX:5:1223:26880:30661,J00121:27:H3GGKBBXX:5:2201:13880:30573,J00121:27:H3GGKBBXX:5:1219:21217:4637,J00121:27:H3GGKBBXX:5:2126:15828:21113,J00121:27:H3GGKBBXX:5:2114:31335:20375,J00121:27:H3GGKBBXX:5:1102:1945:12743,J00121:27:H3GGKBBXX:5:1207:5030:45942,J00121:27:H3GGKBBXX:5:2114:5193:43515,J00121:27:H3GGKBBXX:5:1203:12530:19759,J00121:27:H3GGKBBXX:5:1114:18000:12427,J00121:27:H3GGKBBXX:5:2118:9008:45731,J00121:27:H3GGKBBXX:5:2219:16325:10053,J00121:27:H3GGKBBXX:5:1120:13524:40895,J00121:27:H3GGKBBXX:5:1217:15696:6290,J00121:27:H3GGKBBXX:5:2119:22475:8471,J00121:27:H3GGKBBXX:5:2207:25144:19671,J00121:27:H3GGKBBXX:5:1113:13768:28235,J00121:27:H3GGKBBXX:5:2211:10013:33158,J00121:27:H3GGKBBXX:5:1123:28422:14801,J00121:27:H3GGKBBXX:5:2215:10967:2633,J00121:27:H3GGKBBXX:5:2128:23784:36939,J00121:27:H3GGKBBXX:5:2104:6898:22274,J00121:27:H3GGKBBXX:5:1113:24190:19671,J00121:27:H3GGKBBXX:5:2225:11434:19373,J00121:27:H3GGKBBXX:5:1224:7852:17913,J00121:27:H3GGKBBXX:5:1127:30756:24190,J00121:27:H3GGKBBXX:5:1125:14032:16876,J00121:27:H3GGKBBXX:5:1212:18182:31453,J00121:27:H3GGKBBXX:5:2205:15240:17245,J00121:27:H3GGKBBXX:5:2101:9019:3055,J00121:27:H3GGKBBXX:5:1107:2747:38293,J00121:27:H3GGKBBXX:5:1104:4939:20674,J00121:27:H3GGKBBXX:5:1218:4959:39875,J00121:27:H3GGKBBXX:5:2116:19542:12673,J00121:27:H3GGKBBXX:5:2204:9080:29747,J00121:27:H3GGKBBXX:5:1109:20720:29659,J00121:27:H3GGKBBXX:5:1224:18680:2949,J00121:27:H3GGKBBXX:5:2121:13159:48315,J00121:27:H3GGKBBXX:5:2228:20588:47542,J00121:27:H3GGKBBXX:5:2217:8217:41440,J00121:27:H3GGKBBXX:5:2215:29295:17263,J00121:27:H3GGKBBXX:5:1203:3711:28639,J00121:27:H3GGKBBXX:5:1214:22759:2000,J00121:27:H3GGKBBXX:5:1113:10236:5306,J00121:27:H3GGKBBXX:5:1212:18061:31488,J00121:27:H3GGKBBXX:5:2118:19745:44605,J00121:27:H3GGKBBXX:5:1224:4929:33949,J00121:27:H3GGKBBXX:5:2214:17665:10475,J00121:27:H3GGKBBXX:5:2116:29325:10422,J00121:27:H3GGKBBXX:5:1224:17594:2615,J00121:27:H3GGKBBXX:5:2123:8379:47805;sequence=TACAGTGATATTGGTTTTATTATCAGTATTTTGGTTTATTTAAATAAGTTATTTGATAACTAAAATTCATAAAATTGCACAAGACAACAA;start=93760;subtype=IES;support_ref=0;support_variant=51;type=IES;
scaffold51_46_with_IES	MILORD	internal_eliminated_sequence	94544	94619	.	.	.	ID=MILORD.46.94544.94619;Name=MILORD.46.94544.94619;bounded_by_ta=TRUE;common_boundary=LEFT;end=94619;ies_id=IESPGM.PTET51.1.46.91710;ies_left_dist=0;ies_min_dist=0;ies_right_dist=2;junction_seq=tttccacatagcaacTAtaagagattgtataa;read_names=J00121:27:H3GGKBBXX:5:2214:24505:18036;sequence=TACAGTTAATTTAGACATACATATTTTAATTAATATTAAATACTCTAAATCTTTTAAAAATTCTCTATTTATAAAC;start=94544;subtype=PARTIAL_INTERNAL;support_ref=4;support_variant=1;type=ALTERNATIVE;
scaffold51_46_with_IES	MILORD	internal_eliminated_sequence	94544	94621	.	.	.	ID=MILORD.46.94544.94621;Name=MILORD.46.94544.94621;bounded_by_ta=TRUE;common_boundary=Both;end=94621;ies_id=IESPGM.PTET51.1.46.91710;ies_left_dist=0;ies_min_dist=0;ies_right_dist=0;junction_seq=tttccacatagcaacTAagagattgtataaat;read_names=J00121:27:H3GGKBBXX:5:2101:17360:45396,J00121:27:H3GGKBBXX:5:2107:10033:16067,J00121:27:H3GGKBBXX:5:2125:23957:34319,J00121:27:H3GGKBBXX:5:2204:28808:14836,J00121:27:H3GGKBBXX:5:1215:25986:35655,J00121:27:H3GGKBBXX:5:2212:20851:44447,J00121:27:H3GGKBBXX:5:1103:14306:38732,J00121:27:H3GGKBBXX:5:2209:6248:3776,J00121:27:H3GGKBBXX:5:2110:26961:8576,J00121:27:H3GGKBBXX:5:2212:20415:44394,J00121:27:H3GGKBBXX:5:2104:20375:28428,J00121:27:H3GGKBBXX:5:1119:24545:47753,J00121:27:H3GGKBBXX:5:1207:7760:37027,J00121:27:H3GGKBBXX:5:1212:13849:26863,J00121:27:H3GGKBBXX:5:2124:4645:41862,J00121:27:H3GGKBBXX:5:1215:5446:12585,J00121:27:H3GGKBBXX:5:2221:9333:27479,J00121:27:H3GGKBBXX:5:1124:13636:44324,J00121:27:H3GGKBBXX:5:2219:15321:25439,J00121:27:H3GGKBBXX:5:2228:7821:31470,J00121:27:H3GGKBBXX:5:1112:27062:36675,J00121:27:H3GGKBBXX:5:1107:21257:29466,J00121:27:H3GGKBBXX:5:1216:15270:1683,J00121:27:H3GGKBBXX:5:1110:25946:30239,J00121:27:H3GGKBBXX:5:2211:13413:21465,J00121:27:H3GGKBBXX:5:1222:8004:27356,J00121:27:H3GGKBBXX:5:2112:15250:35690,J00121:27:H3GGKBBXX:5:1224:24759:8770,J00121:27:H3GGKBBXX:5:1121:18010:19197;sequence=TACAGTTAATTTAGACATACATATTTTAATTAATATTAAATACTCTAAATCTTTTAAAAATTCTCTATTTATAAACTA;start=94544;subtype=IES;support_ref=8;support_variant=29;type=IES;
scaffold51_46_with_IES	MILORD	internal_eliminated_sequence	96134	96245	.	.	.	ID=MILORD.46.96134.96245;Name=MILORD.46.96134.96245;bounded_by_ta=TRUE;common_boundary=Both;end=96245;ies_id=IESPGM.PTET51.1.46.93222;ies_left_dist=0;ies_min_dist=0;ies_right_dist=0;junction_seq=attgtcataatatgaTAtttacaaggaagcca;read_names=J00121:27:H3GGKBBXX:5:1224:19004:44306,J00121:27:H3GGKBBXX:5:1228:15057:22379,J00121:27:H3GGKBBXX:5:1208:18548:10774,J00121:27:H3GGKBBXX:5:1115:28787:36534,J00121:27:H3GGKBBXX:5:1227:28067:38381,J00121:27:H3GGKBBXX:5:2102:24738:1842,J00121:27:H3GGKBBXX:5:1113:5568:20814,J00121:27:H3GGKBBXX:5:1119:6289:6378,J00121:27:H3GGKBBXX:5:2225:23267:35479,J00121:27:H3GGKBBXX:5:1219:4523:37572,J00121:27:H3GGKBBXX:5:1102:14235:6431,J00121:27:H3GGKBBXX:5:1118:26869:13869,J00121:27:H3GGKBBXX:5:2218:3985:9702,J00121:27:H3GGKBBXX:5:2106:27712:33193,J00121:27:H3GGKBBXX:5:1224:25692:8945,J00121:27:H3GGKBBXX:5:2223:25083:7609,J00121:27:H3GGKBBXX:5:2223:10348:41510,J00121:27:H3GGKBBXX:5:2101:14763:41247,J00121:27:H3GGKBBXX:5:1112:16843:47805,J00121:27:H3GGKBBXX:5:2226:20476:20445,J00121:27:H3GGKBBXX:5:1216:25246:1103,J00121:27:H3GGKBBXX:5:1212:28260:2563,J00121:27:H3GGKBBXX:5:1124:16346:42724,J00121:27:H3GGKBBXX:5:2120:29092:13253,J00121:27:H3GGKBBXX:5:2223:25357:29184,J00121:27:H3GGKBBXX:5:2106:17533:5499,J00121:27:H3GGKBBXX:5:1221:26332:37976,J00121:27:H3GGKBBXX:5:2124:30127:8752,J00121:27:H3GGKBBXX:5:1124:19278:27760,J00121:27:H3GGKBBXX:5:2221:16041:44025,J00121:27:H3GGKBBXX:5:1212:23734:39699,J00121:27:H3GGKBBXX:5:1127:26017:45414,J00121:27:H3GGKBBXX:5:2204:27630:39172,J00121:27:H3GGKBBXX:5:1206:13677:33668,J00121:27:H3GGKBBXX:5:2201:11079:46926,J00121:27:H3GGKBBXX:5:1227:13535:3108,J00121:27:H3GGKBBXX:5:2117:9983:34547,J00121:27:H3GGKBBXX:5:1127:26007:30028,J00121:27:H3GGKBBXX:5:1203:3721:1613,J00121:27:H3GGKBBXX:5:2228:29721:41493,J00121:27:H3GGKBBXX:5:2105:20841:7257,J00121:27:H3GGKBBXX:5:1215:25956:47770,J00121:27:H3GGKBBXX:5:2110:25428:18863,J00121:27:H3GGKBBXX:5:2213:11637:1719,J00121:27:H3GGKBBXX:5:1122:20293:20199,J00121:27:H3GGKBBXX:5:2210:7314:36745,J00121:27:H3GGKBBXX:5:2217:25692:40596,J00121:27:H3GGKBBXX:5:2205:19218:11935,J00121:27:H3GGKBBXX:5:1118:10744:14941,J00121:27:H3GGKBBXX:5:1226:22861:16911;sequence=TACAATTCATTTAGTACAATTTCTTTAGATCTACTTTAGATTTCTAAAATATTCATAAATAATAAATTATTAAAAAAAACACATCATTTAAAAATTTAAGCGATCCTGACTA;start=96134;subtype=IES;support_ref=2;support_variant=50;type=IES;
scaffold51_46_with_IES	MILORD	internal_eliminated_sequence	97246	97386	.	.	.	ID=MILORD.46.97246.97386;Name=MILORD.46.97246.97386;bounded_by_ta=TRUE;common_boundary=Both;end=97386;ies_id=IESPGM.PTET51.1.46.94222;ies_left_dist=0;ies_min_dist=0;ies_right_dist=0;junction_seq=gatataattactaagTAcctagttaatcatca;read_names=J00121:27:H3GGKBBXX:5:1106:31751:14097,J00121:27:H3GGKBBXX:5:2218:26788:7574,J00121:27:H3GGKBBXX:5:1208:5771:38504,J00121:27:H3GGKBBXX:5:1226:14803:48069,J00121:27:H3GGKBBXX:5:1201:8268:38082,J00121:27:H3GGKBBXX:5:1125:27762:8629,J00121:27:H3GGKBBXX:5:2110:8887:34723,J00121:27:H3GGKBBXX:5:2116:8349:43462,J00121:27:H3GGKBBXX:5:1225:20090:5112,J00121:27:H3GGKBBXX:5:1103:9090:31171,J00121:27:H3GGKBBXX:5:1115:26139:10950,J00121:27:H3GGKBBXX:5:1221:13768:21061,J00121:27:H3GGKBBXX:5:1223:26352:9737,J00121:27:H3GGKBBXX:5:1107:22719:9631,J00121:27:H3GGKBBXX:5:2217:17198:7732,J00121:27:H3GGKBBXX:5:1103:6725:31435,J00121:27:H3GGKBBXX:5:1117:3001:31277,J00121:27:H3GGKBBXX:5:1217:18000:39682,J00121:27:H3GGKBBXX:5:1123:15341:17456,J00121:27:H3GGKBBXX:5:1226:25834:17069,J00121:27:H3GGKBBXX:5:2201:14671:21500,J00121:27:H3GGKBBXX:5:2216:25388:2017,J00121:27:H3GGKBBXX:5:2123:19400:8945,J00121:27:H3GGKBBXX:5:2228:8004:11249,J00121:27:H3GGKBBXX:5:1204:15392:31259,J00121:27:H3GGKBBXX:5:2207:1793:46803,J00121:27:H3GGKBBXX:5:1206:5528:24929,J00121:27:H3GGKBBXX:5:1122:29772:24067,J00121:27:H3GGKBBXX:5:1227:8795:18810,J00121:27:H3GGKBBXX:5:2226:10013:35725;sequence=TATAGTGATTCCAATTAAATATATAATGCACATTAATTTTCATTTTTAGTATTTATTAACTGACTATTATAATCATTATTTAACAGTTTTGAAATTTTTCACTCAATATTCACTTCCACAAAATTTTCTTTACAAGCACTG;start=97246;subtype=IES;support_ref=2;support_variant=30;type=IES;
scaffold51_46_with_IES	MILORD	internal_eliminated_sequence	97269	97386	.	.	.	ID=MILORD.46.97269.97386;Name=MILORD.46.97269.97386;bounded_by_ta=TRUE;common_boundary=RIGHT;end=97386;ies_id=IESPGM.PTET51.1.46.94222;ies_left_dist=-23;ies_min_dist=0;ies_right_dist=0;junction_seq=ttccaattaaatataTAcctagttaatcatca;read_names=J00121:27:H3GGKBBXX:5:2124:30604:6202,J00121:27:H3GGKBBXX:5:1212:19644:42390,J00121:27:H3GGKBBXX:5:2221:11140:24947,J00121:27:H3GGKBBXX:5:2211:27884:24911;sequence=TAATGCACATTAATTTTCATTTTTAGTATTTATTAACTGACTATTATAATCATTATTTAACAGTTTTGAAATTTTTCACTCAATATTCACTTCCACAAAATTTTCTTTACAAGCACTG;start=97269;subtype=PARTIAL_INTERNAL;support_ref=0;support_variant=4;type=ALTERNATIVE;
scaffold51_46_with_IES	MILORD	internal_eliminated_sequence	99452	99495	.	.	.	ID=MILORD.46.99452.99495;Name=MILORD.46.99452.99495;bounded_by_ta=TRUE;common_boundary=Both;end=99495;ies_id=IESPGM.PTET51.1.46.96287;ies_left_dist=0;ies_min_dist=0;ies_right_dist=0;junction_seq=gtcgatatttctaatTAatactgttcttggga;read_names=J00121:27:H3GGKBBXX:5:1208:2524:32982,J00121:27:H3GGKBBXX:5:2110:19624:33914,J00121:27:H3GGKBBXX:5:2202:22394:12726,J00121:27:H3GGKBBXX:5:2226:31558:44148,J00121:27:H3GGKBBXX:5:2126:26474:34284,J00121:27:H3GGKBBXX:5:2216:9841:21289,J00121:27:H3GGKBBXX:5:1215:11180:30538,J00121:27:H3GGKBBXX:5:1118:21866:41493,J00121:27:H3GGKBBXX:5:2124:2656:3952,J00121:27:H3GGKBBXX:5:1226:3539:46170,J00121:27:H3GGKBBXX:5:1209:16741:7222,J00121:27:H3GGKBBXX:5:1219:2290:3178,J00121:27:H3GGKBBXX:5:1219:5670:47753,J00121:27:H3GGKBBXX:5:1215:19218:37923,J00121:27:H3GGKBBXX:5:1120:21105:42073,J00121:27:H3GGKBBXX:5:1208:16193:39928,J00121:27:H3GGKBBXX:5:2206:10531:13095,J00121:27:H3GGKBBXX:5:1209:11860:4040,J00121:27:H3GGKBBXX:5:1215:11282:29870,J00121:27:H3GGKBBXX:5:2206:10368:13236;sequence=TACAGTCCTTCTGTATAAAATGGAATGTTTATGAAAATCAGCTA;start=99452;subtype=IES;support_ref=6;support_variant=20;type=IES;
scaffold51_46_with_IES	MILORD	internal_eliminated_sequence	100661	100717	.	.	.	ID=MILORD.46.100661.100717;Name=MILORD.46.100661.100717;bounded_by_ta=TRUE;common_boundary=Both;end=100717;ies_id=IESPGM.PTET51.1.46.97452;ies_left_dist=0;ies_min_dist=0;ies_right_dist=0;junction_seq=atggattcaactttcTAtaagctatccccgaa;read_names=J00121:27:H3GGKBBXX:5:2214:14651:35391,J00121:27:H3GGKBBXX:5:2126:29620:3442,J00121:27:H3GGKBBXX:5:1214:17350:42987,J00121:27:H3GGKBBXX:5:2215:25540:1226,J00121:27:H3GGKBBXX:5:2227:16244:18423,J00121:27:H3GGKBBXX:5:1111:27356:19777,J00121:27:H3GGKBBXX:5:2119:30147:21447,J00121:27:H3GGKBBXX:5:2212:18406:3987,J00121:27:H3GGKBBXX:5:1122:8592:11706,J00121:27:H3GGKBBXX:5:1123:15067:43357,J00121:27:H3GGKBBXX:5:1216:2270:39506,J00121:27:H3GGKBBXX:5:1212:26332:1859,J00121:27:H3GGKBBXX:5:1115:20994:23030,J00121:27:H3GGKBBXX:5:2121:25205:25228,J00121:27:H3GGKBBXX:5:2124:31507:18107,J00121:27:H3GGKBBXX:5:2115:24972:41774,J00121:27:H3GGKBBXX:5:2218:5172:15311,J00121:27:H3GGKBBXX:5:2201:12094:27479,J00121:27:H3GGKBBXX:5:2109:18081:49001,J00121:27:H3GGKBBXX:5:2220:26037:44640,J00121:27:H3GGKBBXX:5:1107:13484:26230,J00121:27:H3GGKBBXX:5:2227:15676:2000,J00121:27:H3GGKBBXX:5:1227:10602:14871,J00121:27:H3GGKBBXX:5:2108:13951:4532,J00121:27:H3GGKBBXX:5:2201:6096:32982,J00121:27:H3GGKBBXX:5:2207:28178:44412,J00121:27:H3GGKBBXX:5:2109:29650:3424,J00121:27:H3GGKBBXX:5:1105:16792:8084,J00121:27:H3GGKBBXX:5:2125:24079:24050,J00121:27:H3GGKBBXX:5:1105:6461:20322,J00121:27:H3GGKBBXX:5:2219:23744:5605,J00121:27:H3GGKBBXX:5:2221:12428:3653,J00121:27:H3GGKBBXX:5:2208:10967:38222,J00121:27:H3GGKBBXX:5:2116:22922:34459,J00121:27:H3GGKBBXX:5:1216:25022:2299,J00121:27:H3GGKBBXX:5:2221:27448:39453,J00121:27:H3GGKBBXX:5:2212:3630:40842,J00121:27:H3GGKBBXX:5:1104:5406:13500,J00121:27:H3GGKBBXX:5:1118:5954:9315,J00121:27:H3GGKBBXX:5:2202:23896:3196,J00121:27:H3GGKBBXX:5:1101:3640:42970,J00121:27:H3GGKBBXX:5:2201:20202:21975,J00121:27:H3GGKBBXX:5:1125:8329:7486,J00121:27:H3GGKBBXX:5:1214:8623:36200,J00121:27:H3GGKBBXX:5:2215:19816:27356,J00121:27:H3GGKBBXX:5:2201:26616:27918,J00121:27:H3GGKBBXX:5:1219:28219:12691,J00121:27:H3GGKBBXX:5:1212:8460:34688,J00121:27:H3GGKBBXX:5:1121:5061:26195,J00121:27:H3GGKBBXX:5:1228:24068:25615,J00121:27:H3GGKBBXX:5:2216:5355:5218,J00121:27:H3GGKBBXX:5:1128:28747:4532,J00121:27:H3GGKBBXX:5:1222:16062:20990,J00121:27:H3GGKBBXX:5:1117:27854:3196,J00121:27:H3GGKBBXX:5:2128:5183:38539,J00121:27:H3GGKBBXX:5:2225:8318:33000,J00121:27:H3GGKBBXX:5:1209:2229:12603,J00121:27:H3GGKBBXX:5:2203:9820:40104,J00121:27:H3GGKBBXX:5:2118:9059:43814,J00121:27:H3GGKBBXX:5:2119:18812:47102,J00121:27:H3GGKBBXX:5:2227:4604:48333;sequence=TACACTCAAAATGGAGTACACTTCATTATATTACTATTCTTAACTCTGATCCAACTG;start=100661;subtype=IES;support_ref=2;support_variant=61;type=IES;
scaffold51_46_with_IES	MILORD	internal_eliminated_sequence	104556	104622	.	.	.	ID=MILORD.46.104556.104622;Name=MILORD.46.104556.104622;bounded_by_ta=TRUE;common_boundary=None;end=104622;ies_id=IESPGM.PTET51.1.46.97452;ies_left_dist=-3895;ies_min_dist=3895;ies_right_dist=-3905;junction_seq=atttatctggttgctTAtacaatattagattt;read_names=J00121:27:H3GGKBBXX:5:1107:3914:28604,J00121:27:H3GGKBBXX:5:1115:29143:46117,J00121:27:H3GGKBBXX:5:1122:6979:8137,J00121:27:H3GGKBBXX:5:1220:10277:28446;sequence=TATTATCAACCTCATTTAATTCTGATATTAAATATTATAAATAATCGTTGTTATAAATTAATTACAA;start=104556;subtype=MAC;support_ref=280;support_variant=4;type=CRYPTIC;
scaffold51_46_with_IES	MILORD	internal_eliminated_sequence	107744	107772	.	.	.	ID=MILORD.46.107744.107772;Name=MILORD.46.107744.107772;bounded_by_ta=TRUE;common_boundary=None;end=107772;ies_id=IESPGM.PTET51.1.46.107990;ies_left_dist=3512;ies_min_dist=3512;ies_right_dist=3515;junction_seq=tcatactcaaataatTActggatcgtaccatt;read_names=J00121:27:H3GGKBBXX:5:1105:23125:28059;sequence=TATAGATAGCACTCCTCAAGATCATAGTA;start=107744;subtype=MAC;support_ref=93;support_variant=1;type=CRYPTIC;
scaffold51_46_with_IES	MILORD	internal_eliminated_sequence	111256	111287	.	.	.	ID=MILORD.46.111256.111287;Name=MILORD.46.111256.111287;bounded_by_ta=TRUE;common_boundary=Both;end=111287;ies_id=IESPGM.PTET51.1.46.107990;ies_left_dist=0;ies_min_dist=0;ies_right_dist=0;junction_seq=atataataaggatatTActattagtctctcca;read_names=J00121:27:H3GGKBBXX:5:2221:7415:43884,J00121:27:H3GGKBBXX:5:1201:6593:8031,J00121:27:H3GGKBBXX:5:2203:20872:21588,J00121:27:H3GGKBBXX:5:2208:22658:2598,J00121:27:H3GGKBBXX:5:2221:10886:38820,J00121:27:H3GGKBBXX:5:1221:5781:18370,J00121:27:H3GGKBBXX:5:1114:5670:9596,J00121:27:H3GGKBBXX:5:1106:15300:40491,J00121:27:H3GGKBBXX:5:2228:21085:27654,J00121:27:H3GGKBBXX:5:1119:22739:8646,J00121:27:H3GGKBBXX:5:1103:3407:3354,J00121:27:H3GGKBBXX:5:1112:9262:11812,J00121:27:H3GGKBBXX:5:2219:4005:17474,J00121:27:H3GGKBBXX:5:1114:13626:24507,J00121:27:H3GGKBBXX:5:1202:14448:2088,J00121:27:H3GGKBBXX:5:1112:6106:5991,J00121:27:H3GGKBBXX:5:2117:3508:12427,J00121:27:H3GGKBBXX:5:1226:12763:38240,J00121:27:H3GGKBBXX:5:2108:10551:6589,J00121:27:H3GGKBBXX:5:1218:28676:20726,J00121:27:H3GGKBBXX:5:1208:26616:30556,J00121:27:H3GGKBBXX:5:1222:10957:39998,J00121:27:H3GGKBBXX:5:2228:28625:44588,J00121:27:H3GGKBBXX:5:2123:24809:15750,J00121:27:H3GGKBBXX:5:1127:7385:27584,J00121:27:H3GGKBBXX:5:1114:29792:9192,J00121:27:H3GGKBBXX:5:1216:30523:2967,J00121:27:H3GGKBBXX:5:2228:19147:17298,J00121:27:H3GGKBBXX:5:1226:8136:5077,J00121:27:H3GGKBBXX:5:2208:23013:33774,J00121:27:H3GGKBBXX:5:2116:26139:27092,J00121:27:H3GGKBBXX:5:1101:13595:20199,J00121:27:H3GGKBBXX:5:2213:26829:36341,J00121:27:H3GGKBBXX:5:1219:4675:33475,J00121:27:H3GGKBBXX:5:2213:26332:36394,J00121:27:H3GGKBBXX:5:2226:5010:41124,J00121:27:H3GGKBBXX:5:1214:4076:2299,J00121:27:H3GGKBBXX:5:2218:19157:32156,J00121:27:H3GGKBBXX:5:1205:19725:4514,J00121:27:H3GGKBBXX:5:1202:15777:8857,J00121:27:H3GGKBBXX:5:1219:28980:13412,J00121:27:H3GGKBBXX:5:2101:24850:12304,J00121:27:H3GGKBBXX:5:1216:16285:2738,J00121:27:H3GGKBBXX:5:2224:2980:6976,J00121:27:H3GGKBBXX:5:1207:17056:35198,J00121:27:H3GGKBBXX:5:2201:11363:11618,J00121:27:H3GGKBBXX:5:2115:22171:31962,J00121:27:H3GGKBBXX:5:1113:19167:15363,J00121:27:H3GGKBBXX:5:2216:18152:37027,J00121:27:H3GGKBBXX:5:1104:7263:17315,J00121:27:H3GGKBBXX:5:1218:19877:46311,J00121:27:H3GGKBBXX:5:2203:9506:4567,J00121:27:H3GGKBBXX:5:1113:19136:15381,J00121:27:H3GGKBBXX:5:1219:29041:13412,J00121:27:H3GGKBBXX:5:2202:11119:32332,J00121:27:H3GGKBBXX:5:2212:26748:44359,J00121:27:H3GGKBBXX:5:2224:3752:28112,J00121:27:H3GGKBBXX:5:2202:11129:32314,J00121:27:H3GGKBBXX:5:2103:5852:47682,J00121:27:H3GGKBBXX:5:2128:20872:30907,J00121:27:H3GGKBBXX:5:1112:18264:19777,J00121:27:H3GGKBBXX:5:2213:20841:29940,J00121:27:H3GGKBBXX:5:2219:19583:47489,J00121:27:H3GGKBBXX:5:2104:10399:13042,J00121:27:H3GGKBBXX:5:2204:11018:8207,J00121:27:H3GGKBBXX:5:1202:24667:47753,J00121:27:H3GGKBBXX:5:2106:10845:28868,J00121:27:H3GGKBBXX:5:2214:14489:22837,J00121:27:H3GGKBBXX:5:2207:13372:40561,J00121:27:H3GGKBBXX:5:1103:21349:25333,J00121:27:H3GGKBBXX:5:1212:24890:37484,J00121:27:H3GGKBBXX:5:1106:17269:26037,J00121:27:H3GGKBBXX:5:1101:13068:29659,J00121:27:H3GGKBBXX:5:1212:5528:17509,J00121:27:H3GGKBBXX:5:1109:21643:32666,J00121:27:H3GGKBBXX:5:1216:19928:44957,J00121:27:H3GGKBBXX:5:2215:9313:14537,J00121:27:H3GGKBBXX:5:2224:24008:1842,J00121:27:H3GGKBBXX:5:2202:20334:15803,J00121:27:H3GGKBBXX:5:2206:21176:30063,J00121:27:H3GGKBBXX:5:1119:31172:38662,J00121:27:H3GGKBBXX:5:1125:18974:21957,J00121:27:H3GGKBBXX:5:2207:11505:19355,J00121:27:H3GGKBBXX:5:2223:29975:13166,J00121:27:H3GGKBBXX:5:1107:11647:18757,J00121:27:H3GGKBBXX:5:1114:2625:26758;sequence=TATAGTGTATTAAATGTTTTATTAATTTTCTA;start=111256;subtype=IES;support_ref=6;support_variant=86;type=IES;
scaffold51_46_with_IES	MILORD	internal_eliminated_sequence	114540	114649	.	.	.	ID=MILORD.46.114540.114649;Name=MILORD.46.114540.114649;bounded_by_ta=TRUE;common_boundary=None;end=114649;ies_id=IESPGM.PTET51.1.46.113964;ies_left_dist=2722;ies_min_dist=2722;ies_right_dist=2821;junction_seq=gaatcgaacttcattTAgtttgacattttgca;read_names=J00121:27:H3GGKBBXX:5:2222:13971:13570;sequence=TATACTCAATTTTTATTTCTAGAAGTTTCGAATTTTCAAAAAAAAGCAAATTTTTTCTTTTTTTATTAATTTTTGTTTAAATATATTCAAAAATGATGTCTAATAAATTC;start=114540;subtype=MAC;support_ref=109;support_variant=1;type=CRYPTIC;
scaffold51_46_with_IES	MILORD	internal_eliminated_sequence	117262	117470	.	.	.	ID=MILORD.46.117262.117470;Name=MILORD.46.117262.117470;bounded_by_ta=TRUE;common_boundary=Both;end=117470;ies_id=IESPGM.PTET51.1.46.113964;ies_left_dist=0;ies_min_dist=0;ies_right_dist=0;junction_seq=tctcagatgtcatggTAtgatttaagagaatc;read_names=J00121:27:H3GGKBBXX:5:1215:16224:20322,J00121:27:H3GGKBBXX:5:2203:4604:5183,J00121:27:H3GGKBBXX:5:1127:11190:31681,J00121:27:H3GGKBBXX:5:2110:21795:6378,J00121:27:H3GGKBBXX:5:1215:12723:6519,J00121:27:H3GGKBBXX:5:1205:19076:42143,J00121:27:H3GGKBBXX:5:1202:19725:36446,J00121:27:H3GGKBBXX:5:2110:17563:19373,J00121:27:H3GGKBBXX:5:1223:19451:18458,J00121:27:H3GGKBBXX:5:1204:26788:36587,J00121:27:H3GGKBBXX:5:2209:16467:40895,J00121:27:H3GGKBBXX:5:1108:9962:10036,J00121:27:H3GGKBBXX:5:2228:23683:1103,J00121:27:H3GGKBBXX:5:2228:28239:40016,J00121:27:H3GGKBBXX:5:2117:23236:34125,J00121:27:H3GGKBBXX:5:2110:24139:12796,J00121:27:H3GGKBBXX:5:2111:4736:20814,J00121:27:H3GGKBBXX:5:1117:12307:15399,J00121:27:H3GGKBBXX:5:2119:21166:17632,J00121:27:H3GGKBBXX:5:2221:26606:17034,J00121:27:H3GGKBBXX:5:1128:25296:18001,J00121:27:H3GGKBBXX:5:2107:13443:42231,J00121:27:H3GGKBBXX:5:1227:21399:44447,J00121:27:H3GGKBBXX:5:1208:4422:4233,J00121:27:H3GGKBBXX:5:1115:27478:48403,J00121:27:H3GGKBBXX:5:1205:28686:48315,J00121:27:H3GGKBBXX:5:2125:31071:17702,J00121:27:H3GGKBBXX:5:2221:26047:18880,J00121:27:H3GGKBBXX:5:2224:10663:45150,J00121:27:H3GGKBBXX:5:1106:10003:25263,J00121:27:H3GGKBBXX:5:2216:20933:11741,J00121:27:H3GGKBBXX:5:1103:20709:2141,J00121:27:H3GGKBBXX:5:1223:19502:2686,J00121:27:H3GGKBBXX:5:2216:13159:31435,J00121:27:H3GGKBBXX:5:1105:19076:34582,J00121:27:H3GGKBBXX:5:1123:2818:26599,J00121:27:H3GGKBBXX:5:1121:16630:33897,J00121:27:H3GGKBBXX:5:1105:15057:37888,J00121:27:H3GGKBBXX:5:2214:8582:23892,J00121:27:H3GGKBBXX:5:1107:3823:46451,J00121:27:H3GGKBBXX:5:1226:18274:47155,J00121:27:H3GGKBBXX:5:1109:8521:13447;sequence=TATTGTCAAGTTAAAACTTGATAAAATTTATTACCTAAAGTGTATATGATATTGTTATATATAGAAAACTAAATCCAATAAGATCATTTTTCAACTAATTTTATATATTTTTCCTACTCACAGGCTAACTATGAAAAAATTGATTTATTGTATATAATGCTAAAAGAAATAAATTAATAATTAAATAATAATTGTTATATTCTTGACAG;start=117262;subtype=IES;support_ref=6;support_variant=42;type=IES;
scaffold51_46_with_IES	MILORD	internal_eliminated_sequence	117862	117888	.	.	.	ID=MILORD.46.117862.117888;Name=MILORD.46.117862.117888;bounded_by_ta=TRUE;common_boundary=Both;end=117888;ies_id=IESPGM.PTET51.1.46.114355;ies_left_dist=0;ies_min_dist=0;ies_right_dist=0;junction_seq=taaagcgaagtgaatTAaacaaattgttctga;read_names=J00121:27:H3GGKBBXX:5:2109:27052:49071,J00121:27:H3GGKBBXX:5:1212:26585:47383,J00121:27:H3GGKBBXX:5:2105:30086:7908,J00121:27:H3GGKBBXX:5:2216:3863:9385,J00121:27:H3GGKBBXX:5:1225:11495:7662,J00121:27:H3GGKBBXX:5:1103:8694:8857,J00121:27:H3GGKBBXX:5:2220:12378:25404,J00121:27:H3GGKBBXX:5:2203:2270:14115,J00121:27:H3GGKBBXX:5:1113:24962:39963,J00121:27:H3GGKBBXX:5:1220:15615:30907,J00121:27:H3GGKBBXX:5:1228:18304:31347,J00121:27:H3GGKBBXX:5:2215:6309:31628,J00121:27:H3GGKBBXX:5:2204:28463:41423,J00121:27:H3GGKBBXX:5:1212:13971:29571,J00121:27:H3GGKBBXX:5:2224:12246:16876,J00121:27:H3GGKBBXX:5:1119:10196:39418,J00121:27:H3GGKBBXX:5:1220:12165:18353,J00121:27:H3GGKBBXX:5:2208:19370:22116,J00121:27:H3GGKBBXX:5:2201:16833:33967,J00121:27:H3GGKBBXX:5:1123:7659:21166,J00121:27:H3GGKBBXX:5:2126:18193:27004,J00121:27:H3GGKBBXX:5:2216:24129:47278,J00121:27:H3GGKBBXX:5:1210:15422:1595,J00121:27:H3GGKBBXX:5:1120:17645:43216,J00121:27:H3GGKBBXX:5:1101:6593:35989,J00121:27:H3GGKBBXX:5:1114:28737:20058,J00121:27:H3GGKBBXX:5:1105:14184:19707,J00121:27:H3GGKBBXX:5:1124:27580:12286,J00121:27:H3GGKBBXX:5:2226:7405:7504,J00121:27:H3GGKBBXX:5:1117:8227:5306,J00121:27:H3GGKBBXX:5:2211:13433:21043,J00121:27:H3GGKBBXX:5:2120:8115:21676,J00121:27:H3GGKBBXX:5:2210:28473:7996,J00121:27:H3GGKBBXX:5:1219:20628:47999,J00121:27:H3GGKBBXX:5:2104:17695:27021,J00121:27:H3GGKBBXX:5:2228:18649:39752,J00121:27:H3GGKBBXX:5:2119:24312:38451,J00121:27:H3GGKBBXX:5:1105:14560:12339,J00121:27:H3GGKBBXX:5:1119:22171:16278,J00121:27:H3GGKBBXX:5:1109:9445:27918,J00121:27:H3GGKBBXX:5:2209:17685:18107,J00121:27:H3GGKBBXX:5:2224:4300:24841,J00121:27:H3GGKBBXX:5:2223:24982:2193,J00121:27:H3GGKBBXX:5:1116:25834:23645,J00121:27:H3GGKBBXX:5:2118:28605:1683,J00121:27:H3GGKBBXX:5:1216:20872:28059,J00121:27:H3GGKBBXX:5:2203:12368:44236,J00121:27:H3GGKBBXX:5:2109:27082:49054,J00121:27:H3GGKBBXX:5:2223:17716:25580,J00121:27:H3GGKBBXX:5:1204:17137:4778,J00121:27:H3GGKBBXX:5:1119:28331:45555,J00121:27:H3GGKBBXX:5:2202:17300:27250,J00121:27:H3GGKBBXX:5:1125:21460:18704,J00121:27:H3GGKBBXX:5:1104:18345:9965,J00121:27:H3GGKBBXX:5:2121:27823:31769,J00121:27:H3GGKBBXX:5:1205:19441:12638,J00121:27:H3GGKBBXX:5:1127:20872:27567,J00121:27:H3GGKBBXX:5:1227:17685:25808,J00121:27:H3GGKBBXX:5:1102:11505:43515,J00121:27:H3GGKBBXX:5:1125:4422:32719,J00121:27:H3GGKBBXX:5:2228:27022:47014,J00121:27:H3GGKBBXX:5:1106:9749:6747,J00121:27:H3GGKBBXX:5:1203:18720:13922,J00121:27:H3GGKBBXX:5:2228:20202:6396,J00121:27:H3GGKBBXX:5:2206:4127:13007,J00121:27:H3GGKBBXX:5:1220:11992:18405;sequence=TATTGTTGAATATTGATGAATTTACTA;start=117862;subtype=IES;support_ref=0;support_variant=66;type=IES;
scaffold51_46_with_IES	MILORD	internal_eliminated_sequence	117996	118021	.	.	.	ID=MILORD.46.117996.118021;Name=MILORD.46.117996.118021;bounded_by_ta=TRUE;common_boundary=None;end=118021;ies_id=IESPGM.PTET51.1.46.114355;ies_left_dist=-134;ies_min_dist=133;ies_right_dist=-133;junction_seq=aaggtattgtgcaagTAattacgctaagattt;read_names=J00121:27:H3GGKBBXX:5:2126:25388:38064,J00121:27:H3GGKBBXX:5:1119:18071:2492;sequence=TAAAATTAATAAGATTATTTCTTCAA;start=117996;subtype=MAC;support_ref=186;support_variant=2;type=CRYPTIC;
scaffold51_46_with_IES	MILORD	internal_eliminated_sequence	119658	119712	.	.	.	ID=MILORD.46.119658.119712;Name=MILORD.46.119658.119712;bounded_by_ta=TRUE;common_boundary=None;end=119712;ies_id=IESPGM.PTET51.1.46.116612;ies_left_dist=488;ies_min_dist=488;ies_right_dist=561;junction_seq=catgatcatttgctaTAcccaatagcatttga;read_names=J00121:27:H3GGKBBXX:5:2211:25276:2035;sequence=TATTATTGAAGGCATAAATTTATTTATATTTTAATCCTAAATTTCTTCATCTTTA;start=119658;subtype=MAC;support_ref=116;support_variant=1;type=CRYPTIC;
scaffold51_46_with_IES	MILORD	internal_eliminated_sequence	120146	120273	.	.	.	ID=MILORD.46.120146.120273;Name=MILORD.46.120146.120273;bounded_by_ta=TRUE;common_boundary=Both;end=120273;ies_id=IESPGM.PTET51.1.46.116612;ies_left_dist=0;ies_min_dist=0;ies_right_dist=0;junction_seq=tttagtgattcttcgTAttgataaactttttt;read_names=J00121:27:H3GGKBBXX:5:2220:31538:6132,J00121:27:H3GGKBBXX:5:2121:30452:33651,J00121:27:H3GGKBBXX:5:2110:9983:4233,J00121:27:H3GGKBBXX:5:2110:16488:27778,J00121:27:H3GGKBBXX:5:2108:25296:27320,J00121:27:H3GGKBBXX:5:2221:10054:27567,J00121:27:H3GGKBBXX:5:2102:7872:32332,J00121:27:H3GGKBBXX:5:1118:18000:33985,J00121:27:H3GGKBBXX:5:1228:30249:47928,J00121:27:H3GGKBBXX:5:2201:21227:3037,J00121:27:H3GGKBBXX:5:1204:20070:44394,J00121:27:H3GGKBBXX:5:2228:18446:41229,J00121:27:H3GGKBBXX:5:2126:15016:2826,J00121:27:H3GGKBBXX:5:1120:22607:41229,J00121:27:H3GGKBBXX:5:1201:9008:1806,J00121:27:H3GGKBBXX:5:1116:7994:31136,J00121:27:H3GGKBBXX:5:1218:22262:42249,J00121:27:H3GGKBBXX:5:2208:11393:17860,J00121:27:H3GGKBBXX:5:2225:20293:7539,J00121:27:H3GGKBBXX:5:2228:14275:33721,J00121:27:H3GGKBBXX:5:1126:27976:42056,J00121:27:H3GGKBBXX:5:1126:6411:13939,J00121:27:H3GGKBBXX:5:2110:20446:43533,J00121:27:H3GGKBBXX:5:2126:16082:2000,J00121:27:H3GGKBBXX:5:1204:22130:22291,J00121:27:H3GGKBBXX:5:1215:24190:13377,J00121:27:H3GGKBBXX:5:2205:17127:34899,J00121:27:H3GGKBBXX:5:1213:12479:3283,J00121:27:H3GGKBBXX:5:2214:21237:25773,J00121:27:H3GGKBBXX:5:1109:13250:29800,J00121:27:H3GGKBBXX:5:1116:20527:10792,J00121:27:H3GGKBBXX:5:1125:10510:14678,J00121:27:H3GGKBBXX:5:1218:28473:26916,J00121:27:H3GGKBBXX:5:1227:15453:15188,J00121:27:H3GGKBBXX:5:1214:5903:8348,J00121:27:H3GGKBBXX:5:1204:24809:48667,J00121:27:H3GGKBBXX:5:1218:15950:37853,J00121:27:H3GGKBBXX:5:1217:17563:23557,J00121:27:H3GGKBBXX:5:2215:12398:24736,J00121:27:H3GGKBBXX:5:1110:12033:19285,J00121:27:H3GGKBBXX:5:2116:4411:10757,J00121:27:H3GGKBBXX:5:1110:14032:26969,J00121:27:H3GGKBBXX:5:1213:22495:47295,J00121:27:H3GGKBBXX:5:1107:28280:43005,J00121:27:H3GGKBBXX:5:1211:10277:1648,J00121:27:H3GGKBBXX:5:2208:16955:23557,J00121:27:H3GGKBBXX:5:1227:25926:3512,J00121:27:H3GGKBBXX:5:1126:10155:21131,J00121:27:H3GGKBBXX:5:2114:7892:4936,J00121:27:H3GGKBBXX:5:1223:20659:25158,J00121:27:H3GGKBBXX:5:1227:15371:15328,J00121:27:H3GGKBBXX:5:2223:10642:19619,J00121:27:H3GGKBBXX:5:1208:2940:39365,J00121:27:H3GGKBBXX:5:2125:30553:43919,J00121:27:H3GGKBBXX:5:1203:24850:3196,J00121:27:H3GGKBBXX:5:1103:15828:23610,J00121:27:H3GGKBBXX:5:1214:29325:8312,J00121:27:H3GGKBBXX:5:2122:3173:31576;sequence=TATCATCAAATAGAGAATTTATTACTCATTTTCTTTTTATAAATGACAGATTTCTTGATTAATCAACATAAATTTCTATTAAAATATTTAGCAACAAATAAATCTCTTAATCAATTACTAACCAACTA;start=120146;subtype=IES;support_ref=10;support_variant=58;type=IES;
scaffold51_46_with_IES	MILORD	internal_eliminated_sequence	123940	124020	.	.	.	ID=MILORD.46.123940.124020;Name=MILORD.46.123940.124020;bounded_by_ta=TRUE;common_boundary=Both;end=124020;ies_id=IESPGM.PTET51.1.46.120278;ies_left_dist=0;ies_min_dist=0;ies_right_dist=0;junction_seq=taaaggactctatgaTAacttgaattgcaact;read_names=J00121:27:H3GGKBBXX:5:2123:11708:1631,J00121:27:H3GGKBBXX:5:1121:22120:42530,J00121:27:H3GGKBBXX:5:2214:25773:27057,J00121:27:H3GGKBBXX:5:1206:3254:6958,J00121:27:H3GGKBBXX:5:1226:12865:45660,J00121:27:H3GGKBBXX:5:2125:17168:23751,J00121:27:H3GGKBBXX:5:2109:8775:39348,J00121:27:H3GGKBBXX:5:1223:3721:17720,J00121:27:H3GGKBBXX:5:2116:22972:19777,J00121:27:H3GGKBBXX:5:1120:4320:31066,J00121:27:H3GGKBBXX:5:1123:7293:29852,J00121:27:H3GGKBBXX:5:1228:17015:34565,J00121:27:H3GGKBBXX:5:2205:28848:14977,J00121:27:H3GGKBBXX:5:2208:5406:34178,J00121:27:H3GGKBBXX:5:1118:18883:11636,J00121:27:H3GGKBBXX:5:2219:25591:42812,J00121:27:H3GGKBBXX:5:1208:11282:6871,J00121:27:H3GGKBBXX:5:1218:6248:7222,J00121:27:H3GGKBBXX:5:1113:5142:34389,J00121:27:H3GGKBBXX:5:1106:8978:41387,J00121:27:H3GGKBBXX:5:1218:12652:44236,J00121:27:H3GGKBBXX:5:1209:6340:41493,J00121:27:H3GGKBBXX:5:1122:13524:37308,J00121:27:H3GGKBBXX:5:1114:25753:10774,J00121:27:H3GGKBBXX:5:1120:23531:4286,J00121:27:H3GGKBBXX:5:1128:8369:10299,J00121:27:H3GGKBBXX:5:1227:29934:34688,J00121:27:H3GGKBBXX:5:1202:5244:39312,J00121:27:H3GGKBBXX:5:1126:23155:32824,J00121:27:H3GGKBBXX:5:2201:5964:15873,J00121:27:H3GGKBBXX:5:2226:28006:27197,J00121:27:H3GGKBBXX:5:2109:19339:26213,J00121:27:H3GGKBBXX:5:1205:7283:48157,J00121:27:H3GGKBBXX:5:1209:5832:12585,J00121:27:H3GGKBBXX:5:2217:6400:42056,J00121:27:H3GGKBBXX:5:1101:8247:40508,J00121:27:H3GGKBBXX:5:2219:20303:14484,J00121:27:H3GGKBBXX:5:1202:20161:2633,J00121:27:H3GGKBBXX:5:2207:26200:47489,J00121:27:H3GGKBBXX:5:1213:26677:22819,J00121:27:H3GGKBBXX:5:2111:12357:19074,J00121:27:H3GGKBBXX:5:2212:24119:25070,J00121:27:H3GGKBBXX:5:2226:27519:48896,J00121:27:H3GGKBBXX:5:2104:5284:30978,J00121:27:H3GGKBBXX:5:2123:26839:20709,J00121:27:H3GGKBBXX:5:1101:30979:29501,J00121:27:H3GGKBBXX:5:2102:11820:3407;sequence=TACACTTAATTGGTTATTATTTAAATAATTATTATATAATTATATCATATTGAATATATAGGAATTTAATATGATTGACCA;start=123940;subtype=IES;support_ref=0;support_variant=47;type=IES;
scaffold51_46_with_IES	MILORD	internal_eliminated_sequence	124635	124717	.	.	.	ID=MILORD.46.124635.124717;Name=MILORD.46.124635.124717;bounded_by_ta=TRUE;common_boundary=Both;end=124717;ies_id=IESPGM.PTET51.1.46.120892;ies_left_dist=0;ies_min_dist=0;ies_right_dist=0;junction_seq=tctaatttaatattgTAattcatattcaattt;read_names=J00121:27:H3GGKBBXX:5:1221:25855:31558,J00121:27:H3GGKBBXX:5:2209:15808:16190,J00121:27:H3GGKBBXX:5:2228:2108:41053,J00121:27:H3GGKBBXX:5:1101:25073:43603,J00121:27:H3GGKBBXX:5:1125:7425:4479,J00121:27:H3GGKBBXX:5:2128:26666:35391,J00121:27:H3GGKBBXX:5:2202:15595:17157,J00121:27:H3GGKBBXX:5:2221:12966:19425,J00121:27:H3GGKBBXX:5:1124:21471:27830,J00121:27:H3GGKBBXX:5:1125:15676:37800,J00121:27:H3GGKBBXX:5:2207:13250:28217,J00121:27:H3GGKBBXX:5:2116:17878:4971,J00121:27:H3GGKBBXX:5:1123:4574:40473,J00121:27:H3GGKBBXX:5:2219:6471:28006,J00121:27:H3GGKBBXX:5:2203:17513:2650,J00121:27:H3GGKBBXX:5:1101:30097:4479,J00121:27:H3GGKBBXX:5:2105:22069:4391,J00121:27:H3GGKBBXX:5:1227:25428:41264,J00121:27:H3GGKBBXX:5:2119:16346:34213,J00121:27:H3GGKBBXX:5:1208:21755:38943,J00121:27:H3GGKBBXX:5:1118:16467:18212,J00121:27:H3GGKBBXX:5:1120:22901:34319,J00121:27:H3GGKBBXX:5:2217:17868:48632,J00121:27:H3GGKBBXX:5:1225:6583:22186,J00121:27:H3GGKBBXX:5:1120:7070:31329,J00121:27:H3GGKBBXX:5:1122:27783:40385,J00121:27:H3GGKBBXX:5:1128:14884:43955,J00121:27:H3GGKBBXX:5:1219:20963:33492,J00121:27:H3GGKBBXX:5:1208:22455:38890,J00121:27:H3GGKBBXX:5:1118:29061:3389,J00121:27:H3GGKBBXX:5:2207:2615:35602,J00121:27:H3GGKBBXX:5:2210:27945:43515,J00121:27:H3GGKBBXX:5:1226:10105:39647,J00121:27:H3GGKBBXX:5:1218:28077:10968;sequence=TACAGTAAAAATATAATAGTATATATTATAAAATAATATTCATACATAATTGATGATTATTTAAATTTACAATTTTTGATCTG;start=124635;subtype=IES;support_ref=0;support_variant=34;type=IES;
scaffold51_46_with_IES	MILORD	internal_eliminated_sequence	125224	125300	.	.	.	ID=MILORD.46.125224.125300;Name=MILORD.46.125224.125300;bounded_by_ta=TRUE;common_boundary=Both;end=125300;ies_id=IESPGM.PTET51.1.46.121398;ies_left_dist=0;ies_min_dist=0;ies_right_dist=0;junction_seq=aatattcctgcattgTAcataaaataacaaca;read_names=J00121:27:H3GGKBBXX:5:2112:12398:25228,J00121:27:H3GGKBBXX:5:2208:14275:29606,J00121:27:H3GGKBBXX:5:1128:28919:37501,J00121:27:H3GGKBBXX:5:1118:5731:25949,J00121:27:H3GGKBBXX:5:1106:8278:3213,J00121:27:H3GGKBBXX:5:2110:27793:22784,J00121:27:H3GGKBBXX:5:1211:29153:26652,J00121:27:H3GGKBBXX:5:1124:20983:29061,J00121:27:H3GGKBBXX:5:1114:13281:15223,J00121:27:H3GGKBBXX:5:2216:18436:31611,J00121:27:H3GGKBBXX:5:1206:28787:9561,J00121:27:H3GGKBBXX:5:1128:16275:20375,J00121:27:H3GGKBBXX:5:1111:15686:31734,J00121:27:H3GGKBBXX:5:2204:8450:41352,J00121:27:H3GGKBBXX:5:2119:16264:8787,J00121:27:H3GGKBBXX:5:2222:3031:38855,J00121:27:H3GGKBBXX:5:1113:6898:25931,J00121:27:H3GGKBBXX:5:2108:18781:20181,J00121:27:H3GGKBBXX:5:2220:17898:35215,J00121:27:H3GGKBBXX:5:2128:24383:16172,J00121:27:H3GGKBBXX:5:2201:3437:22573,J00121:27:H3GGKBBXX:5:1212:5852:2703,J00121:27:H3GGKBBXX:5:1117:4797:28903,J00121:27:H3GGKBBXX:5:2217:5132:40174,J00121:27:H3GGKBBXX:5:2111:13920:28815,J00121:27:H3GGKBBXX:5:1112:22810:46715,J00121:27:H3GGKBBXX:5:1204:19157:20551,J00121:27:H3GGKBBXX:5:1123:10226:3459,J00121:27:H3GGKBBXX:5:2123:12165:5411,J00121:27:H3GGKBBXX:5:2112:28351:41686,J00121:27:H3GGKBBXX:5:1105:18670:1420,J00121:27:H3GGKBBXX:5:2207:5923:13728,J00121:27:H3GGKBBXX:5:2215:4878:46065,J00121:27:H3GGKBBXX:5:2101:10561:23768,J00121:27:H3GGKBBXX:5:1113:30939:7978,J00121:27:H3GGKBBXX:5:1213:28006:17421,J00121:27:H3GGKBBXX:5:1225:9343:11847,J00121:27:H3GGKBBXX:5:1204:19441:48755,J00121:27:H3GGKBBXX:5:1221:24596:40244,J00121:27:H3GGKBBXX:5:1124:13535:3600,J00121:27:H3GGKBBXX:5:1124:28209:21360,J00121:27:H3GGKBBXX:5:2106:18020:24349,J00121:27:H3GGKBBXX:5:1120:2777:44922,J00121:27:H3GGKBBXX:5:1121:29812:20832,J00121:27:H3GGKBBXX:5:1128:21278:20217,J00121:27:H3GGKBBXX:5:2208:3102:41335,J00121:27:H3GGKBBXX:5:1127:27458:9578,J00121:27:H3GGKBBXX:5:1218:12388:11882,J00121:27:H3GGKBBXX:5:2201:6674:16682,J00121:27:H3GGKBBXX:5:2219:23236:38943,J00121:27:H3GGKBBXX:5:1223:2077:31681,J00121:27:H3GGKBBXX:5:1215:26139:21711,J00121:27:H3GGKBBXX:5:2213:2625:8224,J00121:27:H3GGKBBXX:5:2108:16640:16225,J00121:27:H3GGKBBXX:5:2104:27539:35462,J00121:27:H3GGKBBXX:5:1215:23287:19162,J00121:27:H3GGKBBXX:5:2113:13240:28797,J00121:27:H3GGKBBXX:5:1125:12053:10950,J00121:27:H3GGKBBXX:5:2115:28564:10827,J00121:27:H3GGKBBXX:5:1113:22790:23329;sequence=TATTGTTAAATTAAATAAATGTAGAATTTAATTTATATATATTAATATGAATTACTCAAATAAATGAAATTGAATAA;start=125224;subtype=IES;support_ref=2;support_variant=60;type=IES;
scaffold51_46_with_IES	MILORD	internal_eliminated_sequence	127261	127366	.	.	.	ID=MILORD.46.127261.127366;Name=MILORD.46.127261.127366;bounded_by_ta=TRUE;common_boundary=Both;end=127366;ies_id=IESPGM.PTET51.1.46.123358;ies_left_dist=0;ies_min_dist=0;ies_right_dist=0;junction_seq=tacataggaggcagaTAgcaacaataaatgat;read_names=J00121:27:H3GGKBBXX:5:1206:25692:26564,J00121:27:H3GGKBBXX:5:1122:27478:30960,J00121:27:H3GGKBBXX:5:2225:25093:48561,J00121:27:H3GGKBBXX:5:2215:32289:28217,J00121:27:H3GGKBBXX:5:1222:19542:44746,J00121:27:H3GGKBBXX:5:1122:27417:30960,J00121:27:H3GGKBBXX:5:1102:4117:31945,J00121:27:H3GGKBBXX:5:1104:21663:47049,J00121:27:H3GGKBBXX:5:2210:20293:14256,J00121:27:H3GGKBBXX:5:2215:23094:39049,J00121:27:H3GGKBBXX:5:1119:28848:6325,J00121:27:H3GGKBBXX:5:2117:8471:29149,J00121:27:H3GGKBBXX:5:1128:11363:45977,J00121:27:H3GGKBBXX:5:2228:26129:42231,J00121:27:H3GGKBBXX:5:1117:16538:7433,J00121:27:H3GGKBBXX:5:2112:14103:29694,J00121:27:H3GGKBBXX:5:1122:6187:39541,J00121:27:H3GGKBBXX:5:1217:11251:46803,J00121:27:H3GGKBBXX:5:2201:15057:47911,J00121:27:H3GGKBBXX:5:2104:22617:5517,J00121:27:H3GGKBBXX:5:1209:9404:27637,J00121:27:H3GGKBBXX:5:2105:29559:29219,J00121:27:H3GGKBBXX:5:1128:12165:28094,J00121:27:H3GGKBBXX:5:1127:17086:26599,J00121:27:H3GGKBBXX:5:1122:7750:41053,J00121:27:H3GGKBBXX:5:1222:3112:2070,J00121:27:H3GGKBBXX:5:1110:10196:42583,J00121:27:H3GGKBBXX:5:1210:26149:31118,J00121:27:H3GGKBBXX:5:2208:12418:32402;sequence=TACATTAGTTGAGTAATTGAGCATAATTATTTATTATAAATAGTATATAATTTATAATCAACTTATTTTCCAGAATCTTAATTGAATTCGTATTCCTACTTGAATG;start=127261;subtype=IES;support_ref=0;support_variant=29;type=IES;
scaffold51_46_with_IES	MILORD	internal_eliminated_sequence	132707	132771	.	.	.	ID=MILORD.46.132707.132771;Name=MILORD.46.132707.132771;bounded_by_ta=TRUE;common_boundary=Both;end=132771;ies_id=IESPGM.PTET51.1.46.128698;ies_left_dist=0;ies_min_dist=0;ies_right_dist=0;junction_seq=aataattggtacatgTAcaatgatgatcaagt;read_names=J00121:27:H3GGKBBXX:5:1112:14945:5235,J00121:27:H3GGKBBXX:5:1113:3011:3196,J00121:27:H3GGKBBXX:5:2104:24616:45660,J00121:27:H3GGKBBXX:5:2118:26839:37132,J00121:27:H3GGKBBXX:5:2128:25449:7539,J00121:27:H3GGKBBXX:5:2202:13484:19302,J00121:27:H3GGKBBXX:5:2213:31923:13130,J00121:27:H3GGKBBXX:5:1105:6502:23382,J00121:27:H3GGKBBXX:5:2226:31862:38486,J00121:27:H3GGKBBXX:5:2204:14387:22274,J00121:27:H3GGKBBXX:5:2211:8765:42530,J00121:27:H3GGKBBXX:5:2102:26159:20093,J00121:27:H3GGKBBXX:5:2220:10987:34284,J00121:27:H3GGKBBXX:5:2220:17624:24085,J00121:27:H3GGKBBXX:5:1210:20446:21201,J00121:27:H3GGKBBXX:5:1220:25621:48948,J00121:27:H3GGKBBXX:5:2220:21785:5411,J00121:27:H3GGKBBXX:5:1118:28290:38943,J00121:27:H3GGKBBXX:5:2226:30411:47577,J00121:27:H3GGKBBXX:5:1106:11637:32947,J00121:27:H3GGKBBXX:5:2102:25997:19882,J00121:27:H3GGKBBXX:5:1227:16904:34688,J00121:27:H3GGKBBXX:5:1117:27549:31259,J00121:27:H3GGKBBXX:5:1220:9952:41000,J00121:27:H3GGKBBXX:5:2213:6593:27303,J00121:27:H3GGKBBXX:5:2206:28798:25439,J00121:27:H3GGKBBXX:5:2218:27915:30169,J00121:27:H3GGKBBXX:5:2224:19715:27567,J00121:27:H3GGKBBXX:5:1209:8674:11108,J00121:27:H3GGKBBXX:5:1108:5802:2545,J00121:27:H3GGKBBXX:5:1220:29741:18880,J00121:27:H3GGKBBXX:5:1215:10054:45818,J00121:27:H3GGKBBXX:5:1118:17766:6396,J00121:27:H3GGKBBXX:5:2211:29680:7486,J00121:27:H3GGKBBXX:5:1117:9252:39049,J00121:27:H3GGKBBXX:5:2104:20760:22977,J00121:27:H3GGKBBXX:5:1216:23876:36429,J00121:27:H3GGKBBXX:5:2122:3102:45449,J00121:27:H3GGKBBXX:5:1214:11048:35690,J00121:27:H3GGKBBXX:5:1228:21542:5798,J00121:27:H3GGKBBXX:5:1220:8846:42812,J00121:27:H3GGKBBXX:5:2125:21816:44711,J00121:27:H3GGKBBXX:5:1207:16051:24243,J00121:27:H3GGKBBXX:5:2213:9435:33738,J00121:27:H3GGKBBXX:5:2117:10835:10352,J00121:27:H3GGKBBXX:5:1222:28848:44095,J00121:27:H3GGKBBXX:5:1211:26047:12620,J00121:27:H3GGKBBXX:5:1101:10805:11847;sequence=TATTGAGTATACAAAAAAATATTTGTAATTTATTTTATTTTTATCAACTCTATAATGTATAACAA;start=132707;subtype=IES;support_ref=2;support_variant=48;type=IES;
scaffold51_46_with_IES	MILORD	internal_eliminated_sequence	132861	132995	.	.	.	ID=MILORD.46.132861.132995;Name=MILORD.46.132861.132995;bounded_by_ta=TRUE;common_boundary=Both;end=132995;ies_id=IESPGM.PTET51.1.46.128787;ies_left_dist=0;ies_min_dist=0;ies_right_dist=0;junction_seq=ttattaaagatatgaTAatatctacagataaa;read_names=J00121:27:H3GGKBBXX:5:1225:10937:39858,J00121:27:H3GGKBBXX:5:1212:23835:40825,J00121:27:H3GGKBBXX:5:1127:24089:11091,J00121:27:H3GGKBBXX:5:2213:11566:20726,J00121:27:H3GGKBBXX:5:1213:17523:36534,J00121:27:H3GGKBBXX:5:1123:9222:31505,J00121:27:H3GGKBBXX:5:2215:16681:25966,J00121:27:H3GGKBBXX:5:1222:19827:13834,J00121:27:H3GGKBBXX:5:2202:8420:20023,J00121:27:H3GGKBBXX:5:1115:26058:44535,J00121:27:H3GGKBBXX:5:1126:25012:18071,J00121:27:H3GGKBBXX:5:2201:12114:48755,J00121:27:H3GGKBBXX:5:2220:18365:1771,J00121:27:H3GGKBBXX:5:1206:27154:45836,J00121:27:H3GGKBBXX:5:1219:29315:43146,J00121:27:H3GGKBBXX:5:1115:17411:9262,J00121:27:H3GGKBBXX:5:1210:11485:35391,J00121:27:H3GGKBBXX:5:2220:9475:23610,J00121:27:H3GGKBBXX:5:2213:2991:43919,J00121:27:H3GGKBBXX:5:2206:14945:16278;sequence=TACAGTCAAATAAGATAATATTTTTGACTTACTATTCTTAATAATTAAACCCTTATCATTTTCAAACAATTTGAAGATCTAAATAAGATAATATTTTCAATGAATTAATTTCAAGAATCATCTACTCATCCACTA;start=132861;subtype=IES;support_ref=0;support_variant=20;type=IES;
scaffold51_46_with_IES	MILORD	internal_eliminated_sequence	134621	134668	.	.	.	ID=MILORD.46.134621.134668;Name=MILORD.46.134621.134668;bounded_by_ta=TRUE;common_boundary=Both;end=134668;ies_id=IESPGM.PTET51.1.46.130412;ies_left_dist=0;ies_min_dist=0;ies_right_dist=0;junction_seq=acttttctatataggTAcaattttatttctta;read_names=J00121:27:H3GGKBBXX:5:1122:30594:47964,J00121:27:H3GGKBBXX:5:2228:3051:40367,J00121:27:H3GGKBBXX:5:2224:8765:36833,J00121:27:H3GGKBBXX:5:2109:19542:11794,J00121:27:H3GGKBBXX:5:2116:13413:37220,J00121:27:H3GGKBBXX:5:1216:16894:29501,J00121:27:H3GGKBBXX:5:1105:24332:6202,J00121:27:H3GGKBBXX:5:1221:23399:33281,J00121:27:H3GGKBBXX:5:1104:19776:37132,J00121:27:H3GGKBBXX:5:1224:30614:42900,J00121:27:H3GGKBBXX:5:2225:16376:46680,J00121:27:H3GGKBBXX:5:2104:23561:20234,J00121:27:H3GGKBBXX:5:1128:29762:44693,J00121:27:H3GGKBBXX:5:2223:28696:33774,J00121:27:H3GGKBBXX:5:1213:24180:40930,J00121:27:H3GGKBBXX:5:2219:2169:24700,J00121:27:H3GGKBBXX:5:1116:4604:25650,J00121:27:H3GGKBBXX:5:1207:8816:9280,J00121:27:H3GGKBBXX:5:1223:4716:6747,J00121:27:H3GGKBBXX:5:2126:24545:18212,J00121:27:H3GGKBBXX:5:2211:21542:32595,J00121:27:H3GGKBBXX:5:2124:23916:14766,J00121:27:H3GGKBBXX:5:1112:22891:35848,J00121:27:H3GGKBBXX:5:2109:28696:1525,J00121:27:H3GGKBBXX:5:2126:8126:14555,J00121:27:H3GGKBBXX:5:1213:17969:5024,J00121:27:H3GGKBBXX:5:1105:14763:16032,J00121:27:H3GGKBBXX:5:1120:20243:36358,J00121:27:H3GGKBBXX:5:1208:9485:7556,J00121:27:H3GGKBBXX:5:1103:16295:42741,J00121:27:H3GGKBBXX:5:1105:14651:15416,J00121:27:H3GGKBBXX:5:2206:8095:33492;sequence=TATTGAATGAATAAAGAAATTCACATATTTATTATTTTAATTTAATAA;start=134621;subtype=IES;support_ref=2;support_variant=32;type=IES;
scaffold51_46_with_IES	MILORD	internal_eliminated_sequence	136272	136350	.	.	.	ID=MILORD.46.136272.136350;Name=MILORD.46.136272.136350;bounded_by_ta=TRUE;common_boundary=Both;end=136350;ies_id=IESPGM.PTET51.1.46.132015;ies_left_dist=0;ies_min_dist=0;ies_right_dist=0;junction_seq=aatgctgaatacttaTAgttattttataatta;read_names=J00121:27:H3GGKBBXX:5:2208:18385:48368,J00121:27:H3GGKBBXX:5:2117:19187:10510,J00121:27:H3GGKBBXX:5:2110:26068:31118,J00121:27:H3GGKBBXX:5:1222:13179:48948,J00121:27:H3GGKBBXX:5:2104:22516:3266,J00121:27:H3GGKBBXX:5:1125:15006:25421,J00121:27:H3GGKBBXX:5:2226:19563:2123,J00121:27:H3GGKBBXX:5:2120:27417:23470,J00121:27:H3GGKBBXX:5:2122:29274:19654,J00121:27:H3GGKBBXX:5:1113:14823:43849,J00121:27:H3GGKBBXX:5:1115:7476:10827,J00121:27:H3GGKBBXX:5:1105:13078:20850,J00121:27:H3GGKBBXX:5:1222:3843:20885,J00121:27:H3GGKBBXX:5:2119:4005:10229,J00121:27:H3GGKBBXX:5:1225:22150:38117,J00121:27:H3GGKBBXX:5:1105:26443:5991,J00121:27:H3GGKBBXX:5:1119:8856:4321,J00121:27:H3GGKBBXX:5:1228:4817:2422,J00121:27:H3GGKBBXX:5:2220:11302:2967,J00121:27:H3GGKBBXX:5:1117:22587:14924,J00121:27:H3GGKBBXX:5:2108:25164:44922,J00121:27:H3GGKBBXX:5:2119:22394:40227,J00121:27:H3GGKBBXX:5:2224:13352:48016,J00121:27:H3GGKBBXX:5:2124:28960:13939,J00121:27:H3GGKBBXX:5:1212:18304:34688,J00121:27:H3GGKBBXX:5:1114:27225:41423,J00121:27:H3GGKBBXX:5:1124:22110:16946,J00121:27:H3GGKBBXX:5:2219:20232:1138,J00121:27:H3GGKBBXX:5:1106:11444:7363,J00121:27:H3GGKBBXX:5:2102:27143:48913,J00121:27:H3GGKBBXX:5:2116:14560:20252,J00121:27:H3GGKBBXX:5:1119:29031:36499,J00121:27:H3GGKBBXX:5:1119:29559:42020,J00121:27:H3GGKBBXX:5:1101:15980:37484,J00121:27:H3GGKBBXX:5:1213:20192:35673,J00121:27:H3GGKBBXX:5:2217:2991:20392,J00121:27:H3GGKBBXX:5:2228:24008:43023,J00121:27:H3GGKBBXX:5:1210:3285:23083,J00121:27:H3GGKBBXX:5:1207:3376:2316,J00121:27:H3GGKBBXX:5:1214:24139:27531,J00121:27:H3GGKBBXX:5:1222:25581:12867,J00121:27:H3GGKBBXX:5:2120:27519:23610,J00121:27:H3GGKBBXX:5:1213:5010:23434,J00121:27:H3GGKBBXX:5:1118:25012:47577,J00121:27:H3GGKBBXX:5:1102:32035:6009,J00121:27:H3GGKBBXX:5:1110:26545:27514,J00121:27:H3GGKBBXX:5:2216:9161:12409,J00121:27:H3GGKBBXX:5:1118:21785:18915,J00121:27:H3GGKBBXX:5:1202:21745:25632,J00121:27:H3GGKBBXX:5:2120:3681:16770,J00121:27:H3GGKBBXX:5:1116:24637:2580;sequence=TACAACTGAAATTAATATATATAAATCTCTTTAGATTTTTGGGATATATAAAAATATAAAAATATATATGAAATAACTG;start=136272;subtype=IES;support_ref=0;support_variant=51;type=IES;
scaffold51_46_with_IES	MILORD	internal_eliminated_sequence	136936	136979	.	.	.	ID=MILORD.46.136936.136979;Name=MILORD.46.136936.136979;bounded_by_ta=TRUE;common_boundary=Both;end=136979;ies_id=IESPGM.PTET51.1.46.132600;ies_left_dist=0;ies_min_dist=0;ies_right_dist=0;junction_seq=tgattattctggaatTAattttaatatggcac;read_names=J00121:27:H3GGKBBXX:5:1211:14042:4620,J00121:27:H3GGKBBXX:5:1116:16062:14414,J00121:27:H3GGKBBXX:5:2119:31690:13464,J00121:27:H3GGKBBXX:5:1224:13311:11513,J00121:27:H3GGKBBXX:5:1105:17736:19566,J00121:27:H3GGKBBXX:5:1124:11535:42407,J00121:27:H3GGKBBXX:5:1219:31314:26424,J00121:27:H3GGKBBXX:5:2211:1976:12445,J00121:27:H3GGKBBXX:5:2119:11485:48157,J00121:27:H3GGKBBXX:5:1128:21805:8295,J00121:27:H3GGKBBXX:5:1107:20161:43638,J00121:27:H3GGKBBXX:5:1124:18680:2422,J00121:27:H3GGKBBXX:5:1225:26027:42196,J00121:27:H3GGKBBXX:5:1212:11129:14519,J00121:27:H3GGKBBXX:5:1112:14316:5341,J00121:27:H3GGKBBXX:5:1221:25611:45766,J00121:27:H3GGKBBXX:5:1101:7324:41510,J00121:27:H3GGKBBXX:5:2218:16934:15750,J00121:27:H3GGKBBXX:5:2207:12043:37941,J00121:27:H3GGKBBXX:5:1124:9404:7802,J00121:27:H3GGKBBXX:5:1123:30431:15434,J00121:27:H3GGKBBXX:5:2120:24383:26441,J00121:27:H3GGKBBXX:5:2119:11596:5059,J00121:27:H3GGKBBXX:5:2114:28452:26353,J00121:27:H3GGKBBXX:5:1107:3224:31417,J00121:27:H3GGKBBXX:5:1220:16366:18564,J00121:27:H3GGKBBXX:5:2209:27407:34670,J00121:27:H3GGKBBXX:5:2204:20425:21236,J00121:27:H3GGKBBXX:5:1222:3742:43603,J00121:27:H3GGKBBXX:5:1111:7720:18529,J00121:27:H3GGKBBXX:5:2104:31761:29800,J00121:27:H3GGKBBXX:5:1224:20862:41053,J00121:27:H3GGKBBXX:5:2223:14600:14555,J00121:27:H3GGKBBXX:5:2103:27509:33334,J00121:27:H3GGKBBXX:5:2119:8268:32736,J00121:27:H3GGKBBXX:5:2227:30239:45449,J00121:27:H3GGKBBXX:5:2203:12510:29184,J00121:27:H3GGKBBXX:5:2104:25814:44851,J00121:27:H3GGKBBXX:5:1206:8542:6238,J00121:27:H3GGKBBXX:5:1110:8410:32877,J00121:27:H3GGKBBXX:5:2126:29569:4092,J00121:27:H3GGKBBXX:5:1218:20872:30450,J00121:27:H3GGKBBXX:5:2110:17249:3846,J00121:27:H3GGKBBXX:5:1227:24962:1877,J00121:27:H3GGKBBXX:5:2202:14468:31875,J00121:27:H3GGKBBXX:5:1206:6167:41053,J00121:27:H3GGKBBXX:5:2110:11718:42056,J00121:27:H3GGKBBXX:5:1211:17127:23681,J00121:27:H3GGKBBXX:5:1221:8937:33299,J00121:27:H3GGKBBXX:5:2204:4208:4919,J00121:27:H3GGKBBXX:5:2223:3660:46627,J00121:27:H3GGKBBXX:5:2202:14377:28059,J00121:27:H3GGKBBXX:5:2225:21704:18493,J00121:27:H3GGKBBXX:5:1219:26616:25246,J00121:27:H3GGKBBXX:5:2202:25164:33070,J00121:27:H3GGKBBXX:5:1116:27143:47506,J00121:27:H3GGKBBXX:5:1119:7304:19918,J00121:27:H3GGKBBXX:5:1208:20151:42565,J00121:27:H3GGKBBXX:5:2116:24769:30134,J00121:27:H3GGKBBXX:5:2205:28787:42618,J00121:27:H3GGKBBXX:5:1111:1600:19496;sequence=TATTGTTGAAAAATGAAATTTCTTTAGAGTAAGTTTATCCACTA;start=136936;subtype=IES;support_ref=0;support_variant=61;type=IES;
scaffold51_46_with_IES	MILORD	internal_eliminated_sequence	137461	137528	.	.	.	ID=MILORD.46.137461.137528;Name=MILORD.46.137461.137528;bounded_by_ta=TRUE;common_boundary=Both;end=137528;ies_id=IESPGM.PTET51.1.46.133081;ies_left_dist=0;ies_min_dist=0;ies_right_dist=0;junction_seq=accaattattcaatcTAtcatcaaatccatca;read_names=J00121:27:H3GGKBBXX:5:2223:5233:35673,J00121:27:H3GGKBBXX:5:1222:9912:19724,J00121:27:H3GGKBBXX:5:1215:18700:45256,J00121:27:H3GGKBBXX:5:2113:13535:47243,J00121:27:H3GGKBBXX:5:1122:24789:21518,J00121:27:H3GGKBBXX:5:1206:16092:33457,J00121:27:H3GGKBBXX:5:1208:11941:41176,J00121:27:H3GGKBBXX:5:2115:15392:20181,J00121:27:H3GGKBBXX:5:1218:13859:7750,J00121:27:H3GGKBBXX:5:2113:7009:2070,J00121:27:H3GGKBBXX:5:1202:29751:34688,J00121:27:H3GGKBBXX:5:2106:23043:14168,J00121:27:H3GGKBBXX:5:1216:4219:46715,J00121:27:H3GGKBBXX:5:2202:16112:32402,J00121:27:H3GGKBBXX:5:1127:31061:43673,J00121:27:H3GGKBBXX:5:2105:5416:7046,J00121:27:H3GGKBBXX:5:1213:15158:32086,J00121:27:H3GGKBBXX:5:2210:29274:35057,J00121:27:H3GGKBBXX:5:1117:18264:3354,J00121:27:H3GGKBBXX:5:2227:8085:34108,J00121:27:H3GGKBBXX:5:1201:4645:25122,J00121:27:H3GGKBBXX:5:1212:8653:37308,J00121:27:H3GGKBBXX:5:1203:19106:32138,J00121:27:H3GGKBBXX:5:2102:11850:30433,J00121:27:H3GGKBBXX:5:2211:14336:30485,J00121:27:H3GGKBBXX:5:2104:31781:11724,J00121:27:H3GGKBBXX:5:1221:23876:1789,J00121:27:H3GGKBBXX:5:1208:2118:15047,J00121:27:H3GGKBBXX:5:1102:27570:31892,J00121:27:H3GGKBBXX:5:2109:7659:21518,J00121:27:H3GGKBBXX:5:1102:21308:1947,J00121:27:H3GGKBBXX:5:1209:5264:11284,J00121:27:H3GGKBBXX:5:2228:4472:19654,J00121:27:H3GGKBBXX:5:2107:15828:12497,J00121:27:H3GGKBBXX:5:1120:14996:9367,J00121:27:H3GGKBBXX:5:2110:17249:34301,J00121:27:H3GGKBBXX:5:2111:23916:45889,J00121:27:H3GGKBBXX:5:1127:17533:46715,J00121:27:H3GGKBBXX:5:1210:10642:48702,J00121:27:H3GGKBBXX:5:2212:5802:3916,J00121:27:H3GGKBBXX:5:1227:28422:47014,J00121:27:H3GGKBBXX:5:1202:11698:30626,J00121:27:H3GGKBBXX:5:2214:18781:17755,J00121:27:H3GGKBBXX:5:1202:24535:19847,J00121:27:H3GGKBBXX:5:2206:9455:40139,J00121:27:H3GGKBBXX:5:2203:4868:35004,J00121:27:H3GGKBBXX:5:1116:17949:48808,J00121:27:H3GGKBBXX:5:1202:3437:33123,J00121:27:H3GGKBBXX:5:2109:8491:38363,J00121:27:H3GGKBBXX:5:1114:20902:12638,J00121:27:H3GGKBBXX:5:2211:15503:40807,J00121:27:H3GGKBBXX:5:1107:14600:43533,J00121:27:H3GGKBBXX:5:2228:13098:5200,J00121:27:H3GGKBBXX:5:2112:7293:36183;sequence=TATAATTGATTACAATTTATTTGTTATCAAGTTCATTTAGGATTCTCAAAAACTTTATTAATTCACTA;start=137461;subtype=IES;support_ref=4;support_variant=54;type=IES;
scaffold51_46_with_IES	MILORD	internal_eliminated_sequence	138788	138842	.	.	.	ID=MILORD.46.138788.138842;Name=MILORD.46.138788.138842;bounded_by_ta=TRUE;common_boundary=LEFT;end=138842;ies_id=IESPGM.PTET51.1.46.134340;ies_left_dist=0;ies_min_dist=0;ies_right_dist=22;junction_seq=ggtattttttggaggTAactaatcattttgtt;read_names=J00121:27:H3GGKBBXX:5:2228:7649:7293;sequence=TATTGTGATTATCAGTTTAAAAGTGAAATATAAATATATTAATGTTATACTCCAT;start=138788;subtype=PARTIAL_INTERNAL;support_ref=5;support_variant=1;type=ALTERNATIVE;
scaffold51_46_with_IES	MILORD	internal_eliminated_sequence	138788	138864	.	.	.	ID=MILORD.46.138788.138864;Name=MILORD.46.138788.138864;bounded_by_ta=TRUE;common_boundary=Both;end=138864;ies_id=IESPGM.PTET51.1.46.134340;ies_left_dist=0;ies_min_dist=0;ies_right_dist=0;junction_seq=ggtattttttggaggTAtttaactgaactttt;read_names=J00121:27:H3GGKBBXX:5:1102:20253:27479,J00121:27:H3GGKBBXX:5:1124:6512:28006,J00121:27:H3GGKBBXX:5:1217:27915:26265,J00121:27:H3GGKBBXX:5:1207:5832:38433,J00121:27:H3GGKBBXX:5:2223:23967:6906,J00121:27:H3GGKBBXX:5:1207:6106:30538,J00121:27:H3GGKBBXX:5:2228:31984:28112,J00121:27:H3GGKBBXX:5:1212:18639:11319,J00121:27:H3GGKBBXX:5:1104:28737:21817,J00121:27:H3GGKBBXX:5:2105:25286:3389,J00121:27:H3GGKBBXX:5:1208:28747:28586,J00121:27:H3GGKBBXX:5:1206:26321:39822,J00121:27:H3GGKBBXX:5:1217:12418:1947,J00121:27:H3GGKBBXX:5:1105:5781:39119,J00121:27:H3GGKBBXX:5:2115:21268:28252,J00121:27:H3GGKBBXX:5:2125:6167:23892,J00121:27:H3GGKBBXX:5:1208:11708:40385,J00121:27:H3GGKBBXX:5:1218:22303:32578,J00121:27:H3GGKBBXX:5:1206:23033:35884,J00121:27:H3GGKBBXX:5:2218:15199:15029,J00121:27:H3GGKBBXX:5:1126:9891:21694,J00121:27:H3GGKBBXX:5:2119:25225:42741,J00121:27:H3GGKBBXX:5:1217:27833:35198,J00121:27:H3GGKBBXX:5:2118:2443:32314,J00121:27:H3GGKBBXX:5:1225:10977:38134,J00121:27:H3GGKBBXX:5:1210:11718:7767,J00121:27:H3GGKBBXX:5:1221:3975:33914;sequence=TATTGTGATTATCAGTTTAAAAGTGAAATATAAATATATTAATGTTATACTCCATTAACTAATCATTTTGTTTACAA;start=138788;subtype=IES;support_ref=10;support_variant=27;type=IES;
scaffold51_46_with_IES	MILORD	internal_eliminated_sequence	139752	139849	.	.	.	ID=MILORD.46.139752.139849;Name=MILORD.46.139752.139849;bounded_by_ta=TRUE;common_boundary=Both;end=139849;ies_id=IESPGM.PTET51.1.46.135227;ies_left_dist=0;ies_min_dist=0;ies_right_dist=0;junction_seq=tattccatcggctggTAtctccatgccttcta;read_names=J00121:27:H3GGKBBXX:5:2123:26149:39629,J00121:27:H3GGKBBXX:5:1115:8714:27356,J00121:27:H3GGKBBXX:5:1103:27285:20603,J00121:27:H3GGKBBXX:5:1207:30208:39945,J00121:27:H3GGKBBXX:5:1223:12215:4936,J00121:27:H3GGKBBXX:5:2209:16183:24437,J00121:27:H3GGKBBXX:5:2208:21775:14256,J00121:27:H3GGKBBXX:5:1212:13464:40438,J00121:27:H3GGKBBXX:5:1117:8948:14924,J00121:27:H3GGKBBXX:5:2225:17614:11548,J00121:27:H3GGKBBXX:5:1109:23196:5042,J00121:27:H3GGKBBXX:5:2225:26677:19373,J00121:27:H3GGKBBXX:5:1204:11992:43480,J00121:27:H3GGKBBXX:5:2119:23358:19636,J00121:27:H3GGKBBXX:5:1202:5446:41211,J00121:27:H3GGKBBXX:5:2106:12773:46381,J00121:27:H3GGKBBXX:5:1119:17878:3213,J00121:27:H3GGKBBXX:5:1103:9262:19373,J00121:27:H3GGKBBXX:5:2111:17269:3670,J00121:27:H3GGKBBXX:5:2101:28655:17843,J00121:27:H3GGKBBXX:5:2111:27103:35339,J00121:27:H3GGKBBXX:5:1217:26890:29765,J00121:27:H3GGKBBXX:5:2104:29579:36323,J00121:27:H3GGKBBXX:5:1122:25459:6923,J00121:27:H3GGKBBXX:5:1112:27986:13166,J00121:27:H3GGKBBXX:5:2218:23500:6589,J00121:27:H3GGKBBXX:5:2224:25195:30028,J00121:27:H3GGKBBXX:5:2217:26362:4936,J00121:27:H3GGKBBXX:5:1215:26869:41510,J00121:27:H3GGKBBXX:5:2220:9211:31488,J00121:27:H3GGKBBXX:5:1217:12581:20621,J00121:27:H3GGKBBXX:5:1212:6208:20480,J00121:27:H3GGKBBXX:5:2122:19126:36605,J00121:27:H3GGKBBXX:5:1212:13169:25298;sequence=TATTATAAAATTCAATAAATATTTTAATTCCCAATATAGATTTGAATAATAATCTTGATATAATATTATTAAAATATATTAATATTTTACAGTTATGA;start=139752;subtype=IES;support_ref=0;support_variant=34;type=IES;
scaffold51_46_with_IES	MILORD	internal_eliminated_sequence	141284	141341	.	.	.	ID=MILORD.46.141284.141341;Name=MILORD.46.141284.141341;bounded_by_ta=TRUE;common_boundary=Both;end=141341;ies_id=IESPGM.PTET51.1.46.136661;ies_left_dist=0;ies_min_dist=0;ies_right_dist=0;junction_seq=aattaaagattcagtTAcaaccagatcaaatg;read_names=J00121:27:H3GGKBBXX:5:2104:24647:29184,J00121:27:H3GGKBBXX:5:2118:28605:2141,J00121:27:H3GGKBBXX:5:2228:18507:18054,J00121:27:H3GGKBBXX:5:2208:5091:9684,J00121:27:H3GGKBBXX:5:2102:15909:20551,J00121:27:H3GGKBBXX:5:2108:22546:22204,J00121:27:H3GGKBBXX:5:2220:24586:4251,J00121:27:H3GGKBBXX:5:1217:29132:46205,J00121:27:H3GGKBBXX:5:1208:14549:42495,J00121:27:H3GGKBBXX:5:1105:15097:11196,J00121:27:H3GGKBBXX:5:2214:13190:43831,J00121:27:H3GGKBBXX:5:1222:11251:7802,J00121:27:H3GGKBBXX:5:2109:22303:45836,J00121:27:H3GGKBBXX:5:2128:31071:33000,J00121:27:H3GGKBBXX:5:2113:23429:9174,J00121:27:H3GGKBBXX:5:1207:30695:42372,J00121:27:H3GGKBBXX:5:1224:7720:3512,J00121:27:H3GGKBBXX:5:1124:15767:43550,J00121:27:H3GGKBBXX:5:1126:7943:32771,J00121:27:H3GGKBBXX:5:2115:7710:12321,J00121:27:H3GGKBBXX:5:1206:25459:44201,J00121:27:H3GGKBBXX:5:1224:13920:47032,J00121:27:H3GGKBBXX:5:1223:26230:11179,J00121:27:H3GGKBBXX:5:1204:18599:34987,J00121:27:H3GGKBBXX:5:1212:26382:8137,J00121:27:H3GGKBBXX:5:1222:22394:21588,J00121:27:H3GGKBBXX:5:1224:27164:34248,J00121:27:H3GGKBBXX:5:1111:22100:9403,J00121:27:H3GGKBBXX:5:1106:19045:30978,J00121:27:H3GGKBBXX:5:1102:9800:5253,J00121:27:H3GGKBBXX:5:1219:21552:28323,J00121:27:H3GGKBBXX:5:2221:11272:34213,J00121:27:H3GGKBBXX:5:1115:29589:45695,J00121:27:H3GGKBBXX:5:2223:23003:11319,J00121:27:H3GGKBBXX:5:2115:5964:21289,J00121:27:H3GGKBBXX:5:1105:7984:41247,J00121:27:H3GGKBBXX:5:2201:25540:29782,J00121:27:H3GGKBBXX:5:1201:26880:31365,J00121:27:H3GGKBBXX:5:1227:16670:36394,J00121:27:H3GGKBBXX:5:2226:15919:46416,J00121:27:H3GGKBBXX:5:2103:15260:18616,J00121:27:H3GGKBBXX:5:2220:20831:36675;sequence=TATTATCAATTTTAATGGTATTAAATTATTAGTCCATTGAATCAAGTGTCGTCTTCAA;start=141284;subtype=IES;support_ref=4;support_variant=42;type=IES;
scaffold51_46_with_IES	MILORD	internal_eliminated_sequence	145569	145597	.	.	.	ID=MILORD.46.145569.145597;Name=MILORD.46.145569.145597;bounded_by_ta=TRUE;common_boundary=Both;end=145597;ies_id=IESPGM.PTET51.1.46.140888;ies_left_dist=0;ies_min_dist=0;ies_right_dist=0;junction_seq=atatacttaaatgagTAccatcattagtacaa;read_names=J00121:27:H3GGKBBXX:5:2117:30431:38609,J00121:27:H3GGKBBXX:5:1119:17726:13464,J00121:27:H3GGKBBXX:5:2120:10165:23470,J00121:27:H3GGKBBXX:5:2120:6076:29466,J00121:27:H3GGKBBXX:5:2210:7963:22573,J00121:27:H3GGKBBXX:5:1208:25134:14238,J00121:27:H3GGKBBXX:5:1113:14143:47172,J00121:27:H3GGKBBXX:5:2203:14722:48210,J00121:27:H3GGKBBXX:5:1108:3934:3600,J00121:27:H3GGKBBXX:5:1219:21795:25298,J00121:27:H3GGKBBXX:5:2227:15838:25527,J00121:27:H3GGKBBXX:5:1103:24931:12374,J00121:27:H3GGKBBXX:5:2110:29670:7609,J00121:27:H3GGKBBXX:5:2210:10724:45607,J00121:27:H3GGKBBXX:5:2120:6279:29360,J00121:27:H3GGKBBXX:5:2206:28889:46311,J00121:27:H3GGKBBXX:5:1116:10947:29641,J00121:27:H3GGKBBXX:5:2108:6512:42812,J00121:27:H3GGKBBXX:5:2107:9475:41581,J00121:27:H3GGKBBXX:5:2124:7943:4532,J00121:27:H3GGKBBXX:5:2202:23865:10880,J00121:27:H3GGKBBXX:5:1209:8247:10932,J00121:27:H3GGKBBXX:5:1115:3833:47946,J00121:27:H3GGKBBXX:5:1103:4624:6519,J00121:27:H3GGKBBXX:5:2222:10561:38679,J00121:27:H3GGKBBXX:5:2122:23967:14080,J00121:27:H3GGKBBXX:5:1217:8044:14238,J00121:27:H3GGKBBXX:5:1108:27387:47014,J00121:27:H3GGKBBXX:5:1106:19136:44148,J00121:27:H3GGKBBXX:5:2214:11048:6290,J00121:27:H3GGKBBXX:5:2103:2727:13957,J00121:27:H3GGKBBXX:5:2227:14570:26635,J00121:27:H3GGKBBXX:5:2224:19898:2703,J00121:27:H3GGKBBXX:5:1204:26717:23241,J00121:27:H3GGKBBXX:5:1121:5203:40684,J00121:27:H3GGKBBXX:5:2214:10774:6660,J00121:27:H3GGKBBXX:5:1110:24464:44412,J00121:27:H3GGKBBXX:5:2227:17432:10704,J00121:27:H3GGKBBXX:5:2217:6816:23856,J00121:27:H3GGKBBXX:5:2224:27336:44781,J00121:27:H3GGKBBXX:5:1210:28899:28674,J00121:27:H3GGKBBXX:5:2202:15321:11548,J00121:27:H3GGKBBXX:5:1201:28534:17175,J00121:27:H3GGKBBXX:5:1111:26159:4866,J00121:27:H3GGKBBXX:5:1120:9374:29026,J00121:27:H3GGKBBXX:5:2113:18832:19882,J00121:27:H3GGKBBXX:5:2106:6908:11425;sequence=TATGGTTGATAGAATATGGTAATCTACGA;start=145569;subtype=IES;support_ref=6;support_variant=47;type=IES;
scaffold51_46_with_IES	MILORD	internal_eliminated_sequence	145842	145869	.	.	.	ID=MILORD.46.145842.145869;Name=MILORD.46.145842.145869;bounded_by_ta=TRUE;common_boundary=Both;end=145869;ies_id=IESPGM.PTET51.1.46.141132;ies_left_dist=0;ies_min_dist=0;ies_right_dist=0;junction_seq=ttctttttgaatagtTAccttctcctcctcaa;read_names=J00121:27:H3GGKBBXX:5:1105:30299:11231,J00121:27:H3GGKBBXX:5:1110:10115:40930,J00121:27:H3GGKBBXX:5:2112:28726:30485,J00121:27:H3GGKBBXX:5:2215:7892:44886,J00121:27:H3GGKBBXX:5:1108:27407:47049,J00121:27:H3GGKBBXX:5:1108:13930:2703,J00121:27:H3GGKBBXX:5:2202:9962:10950,J00121:27:H3GGKBBXX:5:1214:24566:24507,J00121:27:H3GGKBBXX:5:2104:11860:7662,J00121:27:H3GGKBBXX:5:2212:26656:30204,J00121:27:H3GGKBBXX:5:2228:26179:40139,J00121:27:H3GGKBBXX:5:2220:31933:27461,J00121:27:H3GGKBBXX:5:1114:26474:12761,J00121:27:H3GGKBBXX:5:2225:9648:24226,J00121:27:H3GGKBBXX:5:2216:15016:21746,J00121:27:H3GGKBBXX:5:1213:10916:28287,J00121:27:H3GGKBBXX:5:1221:26504:39119,J00121:27:H3GGKBBXX:5:1218:23937:40719,J00121:27:H3GGKBBXX:5:2116:6867:23909;sequence=TACAATGGAAATTATTATTATATTACTA;start=145842;subtype=IES;support_ref=3;support_variant=19;type=IES;
scaffold51_46_with_IES	MILORD	internal_eliminated_sequence	146291	146420	.	.	.	ID=MILORD.46.146291.146420;Name=MILORD.46.146291.146420;bounded_by_ta=TRUE;common_boundary=Both;end=146420;ies_id=IESPGM.PTET51.1.46.141553;ies_left_dist=0;ies_min_dist=0;ies_right_dist=0;junction_seq=gtgaaactttttagaTAttttgaaaggatgtc;read_names=J00121:27:H3GGKBBXX:5:1101:21785:31365,J00121:27:H3GGKBBXX:5:2113:24464:11671,J00121:27:H3GGKBBXX:5:1214:15960:48878,J00121:27:H3GGKBBXX:5:1117:7141:30011,J00121:27:H3GGKBBXX:5:1105:10115:37871,J00121:27:H3GGKBBXX:5:1123:20567:34073,J00121:27:H3GGKBBXX:5:2226:20618:29061,J00121:27:H3GGKBBXX:5:2228:24393:21817,J00121:27:H3GGKBBXX:5:1227:5030:4479,J00121:27:H3GGKBBXX:5:2216:2128:22098,J00121:27:H3GGKBBXX:5:2202:6573:31206,J00121:27:H3GGKBBXX:5:2208:3742:43990,J00121:27:H3GGKBBXX:5:1121:25012:5130,J00121:27:H3GGKBBXX:5:1114:27570:8189,J00121:27:H3GGKBBXX:5:1126:12368:31259,J00121:27:H3GGKBBXX:5:1225:13291:40139,J00121:27:H3GGKBBXX:5:1204:4736:46522,J00121:27:H3GGKBBXX:5:2119:6258:33545,J00121:27:H3GGKBBXX:5:2202:10297:19056,J00121:27:H3GGKBBXX:5:1212:28300:33475,J00121:27:H3GGKBBXX:5:1202:20730:26758,J00121:27:H3GGKBBXX:5:2119:6492:33598,J00121:27:H3GGKBBXX:5:1113:31649:20006,J00121:27:H3GGKBBXX:5:1108:9759:16190,J00121:27:H3GGKBBXX:5:1103:16122:27848,J00121:27:H3GGKBBXX:5:2226:14935:41510,J00121:27:H3GGKBBXX:5:2116:18822:4004,J00121:27:H3GGKBBXX:5:2209:31456:14010,J00121:27:H3GGKBBXX:5:1219:9465:11776,J00121:27:H3GGKBBXX:5:1104:24596:14959,J00121:27:H3GGKBBXX:5:1113:14499:17438,J00121:27:H3GGKBBXX:5:2224:2595:16964,J00121:27:H3GGKBBXX:5:1120:27133:11688,J00121:27:H3GGKBBXX:5:1204:24830:6325,J00121:27:H3GGKBBXX:5:1204:12459:47313,J00121:27:H3GGKBBXX:5:1108:19684:25931,J00121:27:H3GGKBBXX:5:2201:28036:23944,J00121:27:H3GGKBBXX:5:2202:29965:6958,J00121:27:H3GGKBBXX:5:1206:16062:47471,J00121:27:H3GGKBBXX:5:1114:27559:8172,J00121:27:H3GGKBBXX:5:1109:27316:17315,J00121:27:H3GGKBBXX:5:1105:16802:42882,J00121:27:H3GGKBBXX:5:1123:5660:3248,J00121:27:H3GGKBBXX:5:1109:12905:32015,J00121:27:H3GGKBBXX:5:1221:22546:9965,J00121:27:H3GGKBBXX:5:2118:11099:26072,J00121:27:H3GGKBBXX:5:1115:25428:12427,J00121:27:H3GGKBBXX:5:1103:24221:20146,J00121:27:H3GGKBBXX:5:1103:14062:25193,J00121:27:H3GGKBBXX:5:1227:16325:41071;sequence=TATTACTAAATGAAAATAAATAATATATTACAAGCTTAAGTTGAATTTATTTACTTAAGAAAATTTTTAATCTTAATATAAAAACAATTTATATATATACTAATTCATAATAAGGGTTTTAATTTCACAA;start=146291;subtype=IES;support_ref=10;support_variant=50;type=IES;
scaffold51_46_with_IES	MILORD	internal_eliminated_sequence	146745	146782	.	.	.	ID=MILORD.46.146745.146782;Name=MILORD.46.146745.146782;bounded_by_ta=TRUE;common_boundary=Both;end=146782;ies_id=IESPGM.PTET51.1.46.141877;ies_left_dist=0;ies_min_dist=0;ies_right_dist=0;junction_seq=ttttttttatctatcTAgcaaaattaaaatct;read_names=J00121:27:H3GGKBBXX:5:2114:23460:14185,J00121:27:H3GGKBBXX:5:1126:25418:19548,J00121:27:H3GGKBBXX:5:2202:23541:25791,J00121:27:H3GGKBBXX:5:2107:5020:33510,J00121:27:H3GGKBBXX:5:1227:30249:40262,J00121:27:H3GGKBBXX:5:1217:4898:17438,J00121:27:H3GGKBBXX:5:2222:15930:5253,J00121:27:H3GGKBBXX:5:1108:13210:37818,J00121:27:H3GGKBBXX:5:1104:4574:4954,J00121:27:H3GGKBBXX:5:2222:15767:5077;sequence=TATAGCTCAATTAAAATCATACTATTTTTATATTACTA;start=146745;subtype=IES;support_ref=4;support_variant=10;type=IES;
scaffold51_46_with_IES	MILORD	internal_eliminated_sequence	148583	148636	.	.	.	ID=MILORD.46.148583.148636;Name=MILORD.46.148583.148636;bounded_by_ta=TRUE;common_boundary=RIGHT;end=148636;ies_id=IESPGM.PTET51.1.46.143680;ies_left_dist=3;ies_min_dist=0;ies_right_dist=0;junction_seq=atatttgttttgggcTAcattggggagattgg;read_names=J00121:27:H3GGKBBXX:5:1227:3569:46469,J00121:27:H3GGKBBXX:5:1208:23926:26635,J00121:27:H3GGKBBXX:5:1222:7740:30134;sequence=TAGTATAGTAGTTACCGAATTGTAAATCAATTATGATTAAAATAATACGAAGTA;start=148583;subtype=PARTIAL_EXTERNAL;support_ref=2;support_variant=3;type=ALTERNATIVE;
scaffold51_46_with_IES	MILORD	internal_eliminated_sequence	148586	148636	.	.	.	ID=MILORD.46.148586.148636;Name=MILORD.46.148586.148636;bounded_by_ta=TRUE;common_boundary=Both;end=148636;ies_id=IESPGM.PTET51.1.46.143680;ies_left_dist=0;ies_min_dist=0;ies_right_dist=0;junction_seq=tttgttttgggctagTAcattggggagattgg;read_names=J00121:27:H3GGKBBXX:5:2227:19735:19619,J00121:27:H3GGKBBXX:5:2113:23541:17737,J00121:27:H3GGKBBXX:5:2105:25408:29940,J00121:27:H3GGKBBXX:5:1211:6725:20428,J00121:27:H3GGKBBXX:5:2220:9810:30063,J00121:27:H3GGKBBXX:5:1107:27448:38117,J00121:27:H3GGKBBXX:5:1204:29376:9350,J00121:27:H3GGKBBXX:5:2120:14225:24032,J00121:27:H3GGKBBXX:5:2227:20435:13588,J00121:27:H3GGKBBXX:5:1115:12560:25333,J00121:27:H3GGKBBXX:5:1122:13738:32191,J00121:27:H3GGKBBXX:5:2108:10379:13570,J00121:27:H3GGKBBXX:5:1204:8653:36780,J00121:27:H3GGKBBXX:5:1102:7740:33017,J00121:27:H3GGKBBXX:5:1217:1895:32384,J00121:27:H3GGKBBXX:5:2207:6786:47788,J00121:27:H3GGKBBXX:5:1212:19786:2861,J00121:27:H3GGKBBXX:5:2217:4564:17878,J00121:27:H3GGKBBXX:5:2215:8044:1648,J00121:27:H3GGKBBXX:5:1112:9628:28200,J00121:27:H3GGKBBXX:5:2107:21745:15258,J00121:27:H3GGKBBXX:5:1110:9110:26846,J00121:27:H3GGKBBXX:5:1125:6908:7064,J00121:27:H3GGKBBXX:5:2207:8115:30714,J00121:27:H3GGKBBXX:5:2211:8126:32420,J00121:27:H3GGKBBXX:5:1117:5467:32455,J00121:27:H3GGKBBXX:5:1202:15371:9209,J00121:27:H3GGKBBXX:5:1206:13900:33352,J00121:27:H3GGKBBXX:5:2226:4523:15311,J00121:27:H3GGKBBXX:5:2211:10196:23768,J00121:27:H3GGKBBXX:5:1119:21186:34160,J00121:27:H3GGKBBXX:5:1105:20963:34793,J00121:27:H3GGKBBXX:5:1105:26078:34899,J00121:27:H3GGKBBXX:5:2228:1895:12304,J00121:27:H3GGKBBXX:5:1209:14204:8981,J00121:27:H3GGKBBXX:5:1126:25246:1314,J00121:27:H3GGKBBXX:5:1105:7649:39119,J00121:27:H3GGKBBXX:5:2118:8126:35901,J00121:27:H3GGKBBXX:5:1219:15950:11548,J00121:27:H3GGKBBXX:5:1127:24931:28270,J00121:27:H3GGKBBXX:5:1206:11383:43269,J00121:27:H3GGKBBXX:5:2224:17432:7293,J00121:27:H3GGKBBXX:5:2105:20496:12216,J00121:27:H3GGKBBXX:5:1108:5497:9262,J00121:27:H3GGKBBXX:5:1114:7283:48649,J00121:27:H3GGKBBXX:5:1118:17340:4215;sequence=TATAGTAGTTACCGAATTGTAAATCAATTATGATTAAAATAATACGAAGTA;start=148586;subtype=IES;support_ref=0;support_variant=46;type=IES;
scaffold51_46_with_IES	MILORD	internal_eliminated_sequence	149739	149797	.	.	.	ID=MILORD.46.149739.149797;Name=MILORD.46.149739.149797;bounded_by_ta=TRUE;common_boundary=Both;end=149797;ies_id=IESPGM.PTET51.1.46.144782;ies_left_dist=0;ies_min_dist=0;ies_right_dist=0;junction_seq=taaagtgaaaccatgTAcaattttgatatgca;read_names=J00121:27:H3GGKBBXX:5:1208:20831:44588,J00121:27:H3GGKBBXX:5:1117:18984:23874,J00121:27:H3GGKBBXX:5:1117:4411:40860,J00121:27:H3GGKBBXX:5:1228:11129:6642,J00121:27:H3GGKBBXX:5:2119:12469:23839,J00121:27:H3GGKBBXX:5:1126:24302:5903,J00121:27:H3GGKBBXX:5:2206:30097:3002,J00121:27:H3GGKBBXX:5:2123:16670:8541,J00121:27:H3GGKBBXX:5:1208:8258:30784,J00121:27:H3GGKBBXX:5:2112:9435:43058,J00121:27:H3GGKBBXX:5:2114:15595:16207,J00121:27:H3GGKBBXX:5:2101:12591:10475,J00121:27:H3GGKBBXX:5:2215:20811:44025,J00121:27:H3GGKBBXX:5:1211:19431:11812,J00121:27:H3GGKBBXX:5:2203:9729:27707,J00121:27:H3GGKBBXX:5:1105:21795:11020,J00121:27:H3GGKBBXX:5:1125:21552:1349,J00121:27:H3GGKBBXX:5:2210:13200:37941,J00121:27:H3GGKBBXX:5:2113:29264:16401,J00121:27:H3GGKBBXX:5:2224:22485:37326,J00121:27:H3GGKBBXX:5:2105:5852:4884,J00121:27:H3GGKBBXX:5:2109:30076:19320,J00121:27:H3GGKBBXX:5:2211:10642:10018,J00121:27:H3GGKBBXX:5:2102:22506:32367,J00121:27:H3GGKBBXX:5:1127:13535:48790,J00121:27:H3GGKBBXX:5:1215:11312:1437,J00121:27:H3GGKBBXX:5:1120:9658:30749,J00121:27:H3GGKBBXX:5:1125:24667:43990,J00121:27:H3GGKBBXX:5:1121:29731:4514,J00121:27:H3GGKBBXX:5:1201:8075:26670,J00121:27:H3GGKBBXX:5:1220:17026:5042,J00121:27:H3GGKBBXX:5:1120:5710:48667,J00121:27:H3GGKBBXX:5:1226:12865:19636,J00121:27:H3GGKBBXX:5:2124:28503:5059,J00121:27:H3GGKBBXX:5:2201:9617:28885,J00121:27:H3GGKBBXX:5:2218:29163:17913,J00121:27:H3GGKBBXX:5:1108:27042:12093,J00121:27:H3GGKBBXX:5:2205:8146:44060,J00121:27:H3GGKBBXX:5:1124:19542:9825,J00121:27:H3GGKBBXX:5:2225:14722:7029,J00121:27:H3GGKBBXX:5:1109:17706:19759,J00121:27:H3GGKBBXX:5:1226:11738:8013,J00121:27:H3GGKBBXX:5:1221:13291:28182,J00121:27:H3GGKBBXX:5:1110:18091:40156,J00121:27:H3GGKBBXX:5:2220:23419:27021,J00121:27:H3GGKBBXX:5:1123:17127:38803,J00121:27:H3GGKBBXX:5:2228:14499:10018;sequence=TATTGATGTAATATTATTCTAAAAAGAGAGAGTTACAATTGTGAATTAAATTTAGATAA;start=149739;subtype=IES;support_ref=0;support_variant=47;type=IES;
scaffold51_46_with_IES	MILORD	internal_eliminated_sequence	150559	150633	.	.	.	ID=MILORD.46.150559.150633;Name=MILORD.46.150559.150633;bounded_by_ta=TRUE;common_boundary=Both;end=150633;ies_id=IESPGM.PTET51.1.46.145543;ies_left_dist=0;ies_min_dist=0;ies_right_dist=0;junction_seq=ttttgtatatcatgaTAttaatatagatgact;read_names=J00121:27:H3GGKBBXX:5:1214:14468:17280,J00121:27:H3GGKBBXX:5:1210:20506:34776,J00121:27:H3GGKBBXX:5:1222:11627:39049,J00121:27:H3GGKBBXX:5:2220:27894:36218,J00121:27:H3GGKBBXX:5:2214:14793:28358,J00121:27:H3GGKBBXX:5:1213:11860:24437,J00121:27:H3GGKBBXX:5:1214:12246:29395,J00121:27:H3GGKBBXX:5:1102:2453:36481,J00121:27:H3GGKBBXX:5:2210:14458:6290,J00121:27:H3GGKBBXX:5:1202:12956:21412,J00121:27:H3GGKBBXX:5:1209:10033:5024,J00121:27:H3GGKBBXX:5:2215:23013:2791,J00121:27:H3GGKBBXX:5:2202:4290:30204,J00121:27:H3GGKBBXX:5:2104:30513:10862,J00121:27:H3GGKBBXX:5:1120:15645:35954,J00121:27:H3GGKBBXX:5:2219:11657:11776,J00121:27:H3GGKBBXX:5:2208:20060:16805,J00121:27:H3GGKBBXX:5:2201:31588:16735,J00121:27:H3GGKBBXX:5:2221:26849:20656,J00121:27:H3GGKBBXX:5:2210:21349:8242,J00121:27:H3GGKBBXX:5:2107:28381:21166,J00121:27:H3GGKBBXX:5:2201:27823:20832,J00121:27:H3GGKBBXX:5:1218:17350:25052,J00121:27:H3GGKBBXX:5:2211:25773:2158,J00121:27:H3GGKBBXX:5:2219:4696:2035,J00121:27:H3GGKBBXX:5:2224:7050:47366,J00121:27:H3GGKBBXX:5:2220:26463:39787,J00121:27:H3GGKBBXX:5:2110:3173:31646,J00121:27:H3GGKBBXX:5:2106:3549:31453,J00121:27:H3GGKBBXX:5:1128:8197:32683,J00121:27:H3GGKBBXX:5:1125:15899:11565,J00121:27:H3GGKBBXX:5:2211:8866:20093,J00121:27:H3GGKBBXX:5:2218:4584:42776,J00121:27:H3GGKBBXX:5:2222:7222:18792,J00121:27:H3GGKBBXX:5:2227:28290:37537,J00121:27:H3GGKBBXX:5:2111:27113:37396,J00121:27:H3GGKBBXX:5:2226:8694:45607,J00121:27:H3GGKBBXX:5:1220:7263:24841,J00121:27:H3GGKBBXX:5:1209:25936:26142,J00121:27:H3GGKBBXX:5:1202:26920:7697,J00121:27:H3GGKBBXX:5:1104:17147:23505,J00121:27:H3GGKBBXX:5:2220:22059:42143,J00121:27:H3GGKBBXX:5:2225:20709:12023,J00121:27:H3GGKBBXX:5:1210:5294:5042,J00121:27:H3GGKBBXX:5:1103:23358:24595,J00121:27:H3GGKBBXX:5:1226:27823:38170,J00121:27:H3GGKBBXX:5:1207:20070:1490,J00121:27:H3GGKBBXX:5:2223:3478:22080,J00121:27:H3GGKBBXX:5:1121:5873:6501,J00121:27:H3GGKBBXX:5:2206:23104:17755,J00121:27:H3GGKBBXX:5:2211:12966:29870,J00121:27:H3GGKBBXX:5:1218:8329:30204,J00121:27:H3GGKBBXX:5:1218:14306:1771,J00121:27:H3GGKBBXX:5:1121:5619:6343,J00121:27:H3GGKBBXX:5:1105:12773:2633,J00121:27:H3GGKBBXX:5:2103:22780:6396,J00121:27:H3GGKBBXX:5:1206:26788:48403,J00121:27:H3GGKBBXX:5:1204:5883:6167,J00121:27:H3GGKBBXX:5:1124:26271:26019,J00121:27:H3GGKBBXX:5:1122:30340:17245,J00121:27:H3GGKBBXX:5:1126:17158:33932,J00121:27:H3GGKBBXX:5:2106:23805:19460,J00121:27:H3GGKBBXX:5:1207:19674:45994,J00121:27:H3GGKBBXX:5:1228:20202:43286,J00121:27:H3GGKBBXX:5:2201:20506:13113,J00121:27:H3GGKBBXX:5:2115:16792:25457,J00121:27:H3GGKBBXX:5:2204:26829:44605,J00121:27:H3GGKBBXX:5:2210:17634:13166,J00121:27:H3GGKBBXX:5:1127:15016:10071,J00121:27:H3GGKBBXX:5:1221:16944:15944,J00121:27:H3GGKBBXX:5:1224:16275:18230;sequence=TACATATAATTATGACTATTTTTTAATATGTTTCTAAACTACTAACCAAATCTAACAAATCCTTTCTCATTAGTG;start=150559;subtype=IES;support_ref=2;support_variant=71;type=IES;
scaffold51_46_with_IES	MILORD	internal_eliminated_sequence	151223	151269	.	.	.	ID=MILORD.46.151223.151269;Name=MILORD.46.151223.151269;bounded_by_ta=TRUE;common_boundary=Both;end=151269;ies_id=IESPGM.PTET51.1.46.146132;ies_left_dist=0;ies_min_dist=0;ies_right_dist=0;junction_seq=acttaagataaatgaTAtcaaaaagaacacct;read_names=J00121:27:H3GGKBBXX:5:1121:13941:22028,J00121:27:H3GGKBBXX:5:2121:17107:14185,J00121:27:H3GGKBBXX:5:2211:18893:30116,J00121:27:H3GGKBBXX:5:1207:12540:12251,J00121:27:H3GGKBBXX:5:2222:2818:48122,J00121:27:H3GGKBBXX:5:1217:14692:41264,J00121:27:H3GGKBBXX:5:2216:2595:42319,J00121:27:H3GGKBBXX:5:2114:24819:33246,J00121:27:H3GGKBBXX:5:2208:14489:4198,J00121:27:H3GGKBBXX:5:2211:23764:27971,J00121:27:H3GGKBBXX:5:1201:1580:43761,J00121:27:H3GGKBBXX:5:2111:11830:42952,J00121:27:H3GGKBBXX:5:2210:5041:29184,J00121:27:H3GGKBBXX:5:2123:12357:8383,J00121:27:H3GGKBBXX:5:2201:14458:33651,J00121:27:H3GGKBBXX:5:2104:30807:14607,J00121:27:H3GGKBBXX:5:2222:18365:34512,J00121:27:H3GGKBBXX:5:1104:23713:48808,J00121:27:H3GGKBBXX:5:1108:14438:32068,J00121:27:H3GGKBBXX:5:2117:13240:26054,J00121:27:H3GGKBBXX:5:2228:15798:28024,J00121:27:H3GGKBBXX:5:2102:5183:27848,J00121:27:H3GGKBBXX:5:1203:8349:8752,J00121:27:H3GGKBBXX:5:1213:17371:31769,J00121:27:H3GGKBBXX:5:1120:22820:6923,J00121:27:H3GGKBBXX:5:1224:21876:9121,J00121:27:H3GGKBBXX:5:1218:25581:17227,J00121:27:H3GGKBBXX:5:1123:30553:13289,J00121:27:H3GGKBBXX:5:1222:26961:35585,J00121:27:H3GGKBBXX:5:1127:7222:6132,J00121:27:H3GGKBBXX:5:1103:30614:47577,J00121:27:H3GGKBBXX:5:1125:32045:8066,J00121:27:H3GGKBBXX:5:1205:15615:5798,J00121:27:H3GGKBBXX:5:2207:8866:17843,J00121:27:H3GGKBBXX:5:1211:10713:25474,J00121:27:H3GGKBBXX:5:1126:14509:42108,J00121:27:H3GGKBBXX:5:1121:11677:47331,J00121:27:H3GGKBBXX:5:2111:15067:15469,J00121:27:H3GGKBBXX:5:1111:5183:47893,J00121:27:H3GGKBBXX:5:1219:22110:2563,J00121:27:H3GGKBBXX:5:2207:24931:4954,J00121:27:H3GGKBBXX:5:1128:25022:34231,J00121:27:H3GGKBBXX:5:2214:25641:34037,J00121:27:H3GGKBBXX:5:2227:20466:22397,J00121:27:H3GGKBBXX:5:1216:23561:45203,J00121:27:H3GGKBBXX:5:1211:23622:47841,J00121:27:H3GGKBBXX:5:1203:12357:35040,J00121:27:H3GGKBBXX:5:2119:9485:11284,J00121:27:H3GGKBBXX:5:1205:8389:36218,J00121:27:H3GGKBBXX:5:1118:3173:44236,J00121:27:H3GGKBBXX:5:2223:26534:8365;sequence=TACAATCAGATTTAATAATAAATATACACAGTAATTGTGATCAACTA;start=151223;subtype=IES;support_ref=0;support_variant=51;type=IES;
scaffold51_46_with_IES	MILORD	internal_eliminated_sequence	151373	151398	.	.	.	ID=MILORD.46.151373.151398;Name=MILORD.46.151373.151398;bounded_by_ta=TRUE;common_boundary=Both;end=151398;ies_id=IESPGM.PTET51.1.46.146235;ies_left_dist=0;ies_min_dist=0;ies_right_dist=0;junction_seq=taaaaaataatcagcTAataaaataaactcaa;read_names=J00121:27:H3GGKBBXX:5:1122:27661:11829,J00121:27:H3GGKBBXX:5:1121:21694:18827,J00121:27:H3GGKBBXX:5:1104:26930:5147,J00121:27:H3GGKBBXX:5:1214:12357:23153,J00121:27:H3GGKBBXX:5:1104:3437:9033,J00121:27:H3GGKBBXX:5:1225:20172:41335,J00121:27:H3GGKBBXX:5:2123:8430:20885,J00121:27:H3GGKBBXX:5:2210:5030:39822,J00121:27:H3GGKBBXX:5:2107:28260:9877,J00121:27:H3GGKBBXX:5:2125:6563:17403,J00121:27:H3GGKBBXX:5:2216:22567:17983,J00121:27:H3GGKBBXX:5:1104:18974:2580,J00121:27:H3GGKBBXX:5:2124:16488:2281,J00121:27:H3GGKBBXX:5:1215:4777:4391,J00121:27:H3GGKBBXX:5:1216:2849:45678,J00121:27:H3GGKBBXX:5:1220:22485:4338,J00121:27:H3GGKBBXX:5:2101:21775:33281,J00121:27:H3GGKBBXX:5:1223:11008:4004,J00121:27:H3GGKBBXX:5:1218:21552:4057,J00121:27:H3GGKBBXX:5:1202:4726:33527,J00121:27:H3GGKBBXX:5:2207:21836:23892,J00121:27:H3GGKBBXX:5:1116:12073:4760,J00121:27:H3GGKBBXX:5:2204:8024:38715,J00121:27:H3GGKBBXX:5:1216:6959:42073,J00121:27:H3GGKBBXX:5:1224:8460:43023,J00121:27:H3GGKBBXX:5:1117:7943:39453,J00121:27:H3GGKBBXX:5:2118:14377:30872,J00121:27:H3GGKBBXX:5:1203:27509:41528,J00121:27:H3GGKBBXX:5:2111:13098:28481,J00121:27:H3GGKBBXX:5:2114:26017:31804,J00121:27:H3GGKBBXX:5:1220:23531:34952,J00121:27:H3GGKBBXX:5:1209:5649:38785,J00121:27:H3GGKBBXX:5:2216:19035:31523,J00121:27:H3GGKBBXX:5:2217:17908:40086,J00121:27:H3GGKBBXX:5:1110:19928:23786,J00121:27:H3GGKBBXX:5:1206:13433:26881,J00121:27:H3GGKBBXX:5:1103:24657:20304,J00121:27:H3GGKBBXX:5:2207:12043:31576,J00121:27:H3GGKBBXX:5:1128:23287:41317,J00121:27:H3GGKBBXX:5:1204:22739:16454,J00121:27:H3GGKBBXX:5:1207:27681:8383,J00121:27:H3GGKBBXX:5:1206:11373:17966,J00121:27:H3GGKBBXX:5:1117:31203:36675,J00121:27:H3GGKBBXX:5:2121:20679:12005,J00121:27:H3GGKBBXX:5:1117:9557:23118;sequence=TATAATGAATATCATTGAAGGAACTA;start=151373;subtype=IES;support_ref=0;support_variant=45;type=IES;
scaffold51_46_with_IES	MILORD	internal_eliminated_sequence	152863	152931	.	.	.	ID=MILORD.46.152863.152931;Name=MILORD.46.152863.152931;bounded_by_ta=TRUE;common_boundary=Both;end=152931;ies_id=IESPGM.PTET51.1.46.147699;ies_left_dist=0;ies_min_dist=0;ies_right_dist=0;junction_seq=tctctcttaaatagtTAttaagaaatgtaagg;read_names=J00121:27:H3GGKBBXX:5:2102:24657:6941,J00121:27:H3GGKBBXX:5:1204:25915:45344,J00121:27:H3GGKBBXX:5:1120:5548:23135,J00121:27:H3GGKBBXX:5:2112:3731:29905,J00121:27:H3GGKBBXX:5:1108:24637:24876,J00121:27:H3GGKBBXX:5:2107:21876:29976,J00121:27:H3GGKBBXX:5:1221:25743:27039,J00121:27:H3GGKBBXX:5:2113:1681:3424,J00121:27:H3GGKBBXX:5:1217:26220:21606,J00121:27:H3GGKBBXX:5:1212:22485:22344,J00121:27:H3GGKBBXX:5:1111:14062:5780,J00121:27:H3GGKBBXX:5:2220:6624:17860,J00121:27:H3GGKBBXX:5:2121:28534:30573,J00121:27:H3GGKBBXX:5:1203:13007:25439,J00121:27:H3GGKBBXX:5:1221:23145:1191,J00121:27:H3GGKBBXX:5:1206:10226:19882,J00121:27:H3GGKBBXX:5:1106:5193:43234,J00121:27:H3GGKBBXX:5:1103:26453:13394,J00121:27:H3GGKBBXX:5:2128:31578:19601,J00121:27:H3GGKBBXX:5:2218:4482:49036;sequence=TACAGTTAGTTATTTATTTTTAAGATATGGTTTCGGTTGGTTTATAACTAGCCTTTTTTGATCTAAGTG;start=152863;subtype=IES;support_ref=8;support_variant=20;type=IES;
scaffold51_46_with_IES	MILORD	internal_eliminated_sequence	157401	157489	.	.	.	ID=MILORD.46.157401.157489;Name=MILORD.46.157401.157489;bounded_by_ta=TRUE;common_boundary=Both;end=157489;ies_id=IESPGM.PTET51.1.46.152168;ies_left_dist=0;ies_min_dist=0;ies_right_dist=0;junction_seq=gcaattcaagtctgtTAaaacaagtatgggct;read_names=J00121:27:H3GGKBBXX:5:1112:29356:34284,J00121:27:H3GGKBBXX:5:1104:14590:23892,J00121:27:H3GGKBBXX:5:2202:18883:41317,J00121:27:H3GGKBBXX:5:1218:23591:14273,J00121:27:H3GGKBBXX:5:1202:23886:3248,J00121:27:H3GGKBBXX:5:2109:20344:20498,J00121:27:H3GGKBBXX:5:1224:30858:27180,J00121:27:H3GGKBBXX:5:1211:17736:4233,J00121:27:H3GGKBBXX:5:1224:7943:36077,J00121:27:H3GGKBBXX:5:2201:24525:45291,J00121:27:H3GGKBBXX:5:1119:3813:17913,J00121:27:H3GGKBBXX:5:2216:19177:2826,J00121:27:H3GGKBBXX:5:2222:24880:3354,J00121:27:H3GGKBBXX:5:1221:13007:47348,J00121:27:H3GGKBBXX:5:2115:32096:35585,J00121:27:H3GGKBBXX:5:2103:24596:19882,J00121:27:H3GGKBBXX:5:1216:28980:16366,J00121:27:H3GGKBBXX:5:1127:3559:42056,J00121:27:H3GGKBBXX:5:2206:14022:11091,J00121:27:H3GGKBBXX:5:1120:23338:37009,J00121:27:H3GGKBBXX:5:1209:4959:38855,J00121:27:H3GGKBBXX:5:1125:6898:9473,J00121:27:H3GGKBBXX:5:1110:19654:41634,J00121:27:H3GGKBBXX:5:2214:23835:40578,J00121:27:H3GGKBBXX:5:1207:24748:25034,J00121:27:H3GGKBBXX:5:2224:2625:41493,J00121:27:H3GGKBBXX:5:1122:18771:47805,J00121:27:H3GGKBBXX:5:2226:18355:35374,J00121:27:H3GGKBBXX:5:1220:4107:22573,J00121:27:H3GGKBBXX:5:1104:8907:40455,J00121:27:H3GGKBBXX:5:1116:27600:30784,J00121:27:H3GGKBBXX:5:1111:20425:29325,J00121:27:H3GGKBBXX:5:1121:23876:13218,J00121:27:H3GGKBBXX:5:2118:11109:41176,J00121:27:H3GGKBBXX:5:1207:1732:39945,J00121:27:H3GGKBBXX:5:2227:32116:6888,J00121:27:H3GGKBBXX:5:1108:5030:33738,J00121:27:H3GGKBBXX:5:2217:10135:39840,J00121:27:H3GGKBBXX:5:2226:27164:8893,J00121:27:H3GGKBBXX:5:2107:4655:9526,J00121:27:H3GGKBBXX:5:1124:28118:9033,J00121:27:H3GGKBBXX:5:1105:21440:7380,J00121:27:H3GGKBBXX:5:1105:23480:10809,J00121:27:H3GGKBBXX:5:2202:16376:5921,J00121:27:H3GGKBBXX:5:1118:14763:41106,J00121:27:H3GGKBBXX:5:1121:16508:18247,J00121:27:H3GGKBBXX:5:2118:24008:12110,J00121:27:H3GGKBBXX:5:1116:29944:10546,J00121:27:H3GGKBBXX:5:1212:19664:29624,J00121:27:H3GGKBBXX:5:2216:28057:31962,J00121:27:H3GGKBBXX:5:2214:30908:23364,J00121:27:H3GGKBBXX:5:1101:12814:41985,J00121:27:H3GGKBBXX:5:2207:6624:9069,J00121:27:H3GGKBBXX:5:1211:12642:40737,J00121:27:H3GGKBBXX:5:1219:24941:38275,J00121:27:H3GGKBBXX:5:2210:30665:32402,J00121:27:H3GGKBBXX:5:1119:12073:25931,J00121:27:H3GGKBBXX:5:2202:14489:12779,J00121:27:H3GGKBBXX:5:1206:5091:5569,J00121:27:H3GGKBBXX:5:1128:24119:8049,J00121:27:H3GGKBBXX:5:1109:16072:9192,J00121:27:H3GGKBBXX:5:1209:25834:37994,J00121:27:H3GGKBBXX:5:2227:15087:24964,J00121:27:H3GGKBBXX:5:1214:14438:7662,J00121:27:H3GGKBBXX:5:1120:4848:5675,J00121:27:H3GGKBBXX:5:1122:12560:47208,J00121:27:H3GGKBBXX:5:1114:18294:32138,J00121:27:H3GGKBBXX:5:1122:11677:38609,J00121:27:H3GGKBBXX:5:2128:21339:16629,J00121:27:H3GGKBBXX:5:2227:17503:29044,J00121:27:H3GGKBBXX:5:2211:8481:33879;sequence=TACATTTAAAACATGAAAATTTAATGAAATTCTTATTTATTTCTATATGCTTTTAAGAGAATGCAAACGTTAAATTGAATAATCAACTG;start=157401;subtype=IES;support_ref=2;support_variant=71;type=IES;
scaffold51_46_with_IES	MILORD	internal_eliminated_sequence	159086	159219	.	.	.	ID=MILORD.46.159086.159219;Name=MILORD.46.159086.159219;bounded_by_ta=TRUE;common_boundary=None;end=159219;ies_id=IESPGM.PTET51.1.46.154607;ies_left_dist=843;ies_min_dist=816;ies_right_dist=816;junction_seq=tgttttgagtcatttTAtcctctctgcaatcc;read_names=J00121:27:H3GGKBBXX:5:1126:20872:13746;sequence=TATGGATTATTAGTATCTAATTTTCTAATATAATAATTTAATCGTTTAAAATAACTAAATAATCATTCTAAAACTGAATGATCCAGTACAAAATTGTAATCCCTGTAATCTCAAACTTTGTTCAGACTGAATTG;start=159086;subtype=MAC;support_ref=108;support_variant=1;type=CRYPTIC;
scaffold51_46_with_IES	MILORD	internal_eliminated_sequence	159929	160035	.	.	.	ID=MILORD.46.159929.160035;Name=MILORD.46.159929.160035;bounded_by_ta=TRUE;common_boundary=Both;end=160035;ies_id=IESPGM.PTET51.1.46.154607;ies_left_dist=0;ies_min_dist=0;ies_right_dist=0;junction_seq=ctgatcataatatgtTAtctttattaagcgca;read_names=J00121:27:H3GGKBBXX:5:2217:9333:46293,J00121:27:H3GGKBBXX:5:1115:16386:47436,J00121:27:H3GGKBBXX:5:2110:9242:26441,J00121:27:H3GGKBBXX:5:1107:25489:19707,J00121:27:H3GGKBBXX:5:2208:19228:3969,J00121:27:H3GGKBBXX:5:2108:18883:7029,J00121:27:H3GGKBBXX:5:1207:18101:38592,J00121:27:H3GGKBBXX:5:1225:27154:16401,J00121:27:H3GGKBBXX:5:2102:3437:11530,J00121:27:H3GGKBBXX:5:1208:7030:7416,J00121:27:H3GGKBBXX:5:2214:28544:38715,J00121:27:H3GGKBBXX:5:2109:30056:33281,J00121:27:H3GGKBBXX:5:2126:21197:45115,J00121:27:H3GGKBBXX:5:1114:15716:5306,J00121:27:H3GGKBBXX:5:1117:19481:46715,J00121:27:H3GGKBBXX:5:1107:16153:17069,J00121:27:H3GGKBBXX:5:2114:24190:24419,J00121:27:H3GGKBBXX:5:1114:6603:34459,J00121:27:H3GGKBBXX:5:1107:15453:3301,J00121:27:H3GGKBBXX:5:1211:5284:43708,J00121:27:H3GGKBBXX:5:1206:11028:25457,J00121:27:H3GGKBBXX:5:2101:30858:47858,J00121:27:H3GGKBBXX:5:2202:23013:43445,J00121:27:H3GGKBBXX:5:1121:17868:44939,J00121:27:H3GGKBBXX:5:1114:10734:20375,J00121:27:H3GGKBBXX:5:1117:16904:41053,J00121:27:H3GGKBBXX:5:2103:27306:37624,J00121:27:H3GGKBBXX:5:1121:13565:16278,J00121:27:H3GGKBBXX:5:1128:14174:36569,J00121:27:H3GGKBBXX:5:1103:5974:32068,J00121:27:H3GGKBBXX:5:1127:7476:48491,J00121:27:H3GGKBBXX:5:2119:10429:37431,J00121:27:H3GGKBBXX:5:1201:10855:10176,J00121:27:H3GGKBBXX:5:2223:23581:29096,J00121:27:H3GGKBBXX:5:1119:22100:16682,J00121:27:H3GGKBBXX:5:1220:19157:13412,J00121:27:H3GGKBBXX:5:1124:25834:19038,J00121:27:H3GGKBBXX:5:1203:27306:7345,J00121:27:H3GGKBBXX:5:1222:9739:42460,J00121:27:H3GGKBBXX:5:2225:16041:18107,J00121:27:H3GGKBBXX:5:1224:4929:4092,J00121:27:H3GGKBBXX:5:2223:19999:21131,J00121:27:H3GGKBBXX:5:1203:2128:38451,J00121:27:H3GGKBBXX:5:1121:14955:29518,J00121:27:H3GGKBBXX:5:1113:28452:41440,J00121:27:H3GGKBBXX:5:1114:8339:30151,J00121:27:H3GGKBBXX:5:1228:28493:22133,J00121:27:H3GGKBBXX:5:1118:6827:44166,J00121:27:H3GGKBBXX:5:1106:23074:25650,J00121:27:H3GGKBBXX:5:2120:23064:27285,J00121:27:H3GGKBBXX:5:2228:18690:47419,J00121:27:H3GGKBBXX:5:1226:27174:13412,J00121:27:H3GGKBBXX:5:2113:32491:24489,J00121:27:H3GGKBBXX:5:1123:16072:36376,J00121:27:H3GGKBBXX:5:2123:2270:24982,J00121:27:H3GGKBBXX:5:1228:16122:29536,J00121:27:H3GGKBBXX:5:1108:22221:33809,J00121:27:H3GGKBBXX:5:2218:9394:7679,J00121:27:H3GGKBBXX:5:1101:19938:34776,J00121:27:H3GGKBBXX:5:1212:17259:44799,J00121:27:H3GGKBBXX:5:2203:21714:31242,J00121:27:H3GGKBBXX:5:1111:23257:3916,J00121:27:H3GGKBBXX:5:1119:12205:7838,J00121:27:H3GGKBBXX:5:2210:26260:37537,J00121:27:H3GGKBBXX:5:1214:5852:43357,J00121:27:H3GGKBBXX:5:2116:24566:12480,J00121:27:H3GGKBBXX:5:1219:17604:33756,J00121:27:H3GGKBBXX:5:1205:7892:13834,J00121:27:H3GGKBBXX:5:2128:24647:27391,J00121:27:H3GGKBBXX:5:2207:12662:27830,J00121:27:H3GGKBBXX:5:2209:12550:14871,J00121:27:H3GGKBBXX:5:1119:3336:1437,J00121:27:H3GGKBBXX:5:1118:6735:44183,J00121:27:H3GGKBBXX:5:2119:18314:3512,J00121:27:H3GGKBBXX:5:1222:13849:2422,J00121:27:H3GGKBBXX:5:1203:24809:5235,J00121:27:H3GGKBBXX:5:1212:16589:19548,J00121:27:H3GGKBBXX:5:2110:10642:1824,J00121:27:H3GGKBBXX:5:1116:15970:12673,J00121:27:H3GGKBBXX:5:1116:8146:23839,J00121:27:H3GGKBBXX:5:1102:12317:28991;sequence=TATTGTCAAGAAAATCAATTTAATTTAGTAAGATGGATTAATTATTTGAGAATAATTTCAAAATTATTCCTAAACTATTAAACCGAATTTAAGAATACAGTTTACAG;start=159929;subtype=IES;support_ref=4;support_variant=81;type=IES;
scaffold51_46_with_IES	MILORD	internal_eliminated_sequence	162489	162555	.	.	.	ID=MILORD.46.162489.162555;Name=MILORD.46.162489.162555;bounded_by_ta=TRUE;common_boundary=LEFT;end=162555;ies_id=IESPGM.PTET51.1.46.157060;ies_left_dist=0;ies_min_dist=0;ies_right_dist=35;junction_seq=gataaaagtagatcaTAattcttaagtggaaa;read_names=J00121:27:H3GGKBBXX:5:2110:3701:2211;sequence=TATAGTCAGAATTATTATCAAAATAAACCCAAAGGTTATTAAATTATGATTTAATTTTATTAATTTG;start=162489;subtype=PARTIAL_INTERNAL;support_ref=0;support_variant=1;type=ALTERNATIVE;
scaffold51_46_with_IES	MILORD	internal_eliminated_sequence	162489	162590	.	.	.	ID=MILORD.46.162489.162590;Name=MILORD.46.162489.162590;bounded_by_ta=TRUE;common_boundary=Both;end=162590;ies_id=IESPGM.PTET51.1.46.157060;ies_left_dist=0;ies_min_dist=0;ies_right_dist=0;junction_seq=gataaaagtagatcaTAcattaactttaatag;read_names=J00121:27:H3GGKBBXX:5:1211:7507:31312,J00121:27:H3GGKBBXX:5:2103:16427:6255,J00121:27:H3GGKBBXX:5:2223:22424:24982,J00121:27:H3GGKBBXX:5:2225:30827:2650,J00121:27:H3GGKBBXX:5:1113:22455:19408,J00121:27:H3GGKBBXX:5:2209:22029:6009,J00121:27:H3GGKBBXX:5:1219:29254:36534,J00121:27:H3GGKBBXX:5:2103:16944:42038,J00121:27:H3GGKBBXX:5:1103:7557:33017,J00121:27:H3GGKBBXX:5:2202:11698:45432,J00121:27:H3GGKBBXX:5:2115:23115:44605,J00121:27:H3GGKBBXX:5:2111:31264:47647,J00121:27:H3GGKBBXX:5:2214:21085:20515,J00121:27:H3GGKBBXX:5:1227:26910:11899,J00121:27:H3GGKBBXX:5:1114:12702:45238,J00121:27:H3GGKBBXX:5:2103:16894:42126,J00121:27:H3GGKBBXX:5:1207:20659:47700,J00121:27:H3GGKBBXX:5:1228:8258:41335,J00121:27:H3GGKBBXX:5:2109:23896:34213,J00121:27:H3GGKBBXX:5:2212:25753:3389,J00121:27:H3GGKBBXX:5:1119:10186:19707,J00121:27:H3GGKBBXX:5:2220:7304:11935,J00121:27:H3GGKBBXX:5:1127:28148:38943,J00121:27:H3GGKBBXX:5:2118:27955:36745,J00121:27:H3GGKBBXX:5:2220:10196:27602,J00121:27:H3GGKBBXX:5:2215:25895:40983,J00121:27:H3GGKBBXX:5:1221:24850:10792,J00121:27:H3GGKBBXX:5:2107:10165:28041,J00121:27:H3GGKBBXX:5:1103:3244:27479,J00121:27:H3GGKBBXX:5:1116:20811:18493,J00121:27:H3GGKBBXX:5:1119:10216:19759,J00121:27:H3GGKBBXX:5:1126:28858:29624,J00121:27:H3GGKBBXX:5:1225:12033:40807,J00121:27:H3GGKBBXX:5:2226:30299:16190,J00121:27:H3GGKBBXX:5:1116:28047:35180,J00121:27:H3GGKBBXX:5:1117:26382:40702,J00121:27:H3GGKBBXX:5:2124:14986:27320,J00121:27:H3GGKBBXX:5:1107:21613:35848,J00121:27:H3GGKBBXX:5:1207:7578:45256,J00121:27:H3GGKBBXX:5:1220:16336:5147,J00121:27:H3GGKBBXX:5:1210:9546:40227,J00121:27:H3GGKBBXX:5:2201:7111:12831,J00121:27:H3GGKBBXX:5:1206:29518:47190,J00121:27:H3GGKBBXX:5:1101:24972:5059,J00121:27:H3GGKBBXX:5:2115:26971:9895,J00121:27:H3GGKBBXX:5:1209:10094:19689,J00121:27:H3GGKBBXX:5:2102:13890:17579,J00121:27:H3GGKBBXX:5:2221:3153:34143,J00121:27:H3GGKBBXX:5:2218:2240:6607,J00121:27:H3GGKBBXX:5:1124:7902:17614,J00121:27:H3GGKBBXX:5:1114:15828:36376,J00121:27:H3GGKBBXX:5:1112:14265:44042,J00121:27:H3GGKBBXX:5:2108:29041:43937,J00121:27:H3GGKBBXX:5:2121:27894:10053,J00121:27:H3GGKBBXX:5:2113:3183:8559,J00121:27:H3GGKBBXX:5:1126:6299:3407,J00121:27:H3GGKBBXX:5:2218:29548:5147,J00121:27:H3GGKBBXX:5:1118:5629:31400,J00121:27:H3GGKBBXX:5:2210:14864:25597,J00121:27:H3GGKBBXX:5:1104:21745:30661,J00121:27:H3GGKBBXX:5:1225:15118:36376;sequence=TATAGTCAGAATTATTATCAAAATAAACCCAAAGGTTATTAAATTATGATTTAATTTTATTAATTTGTAATTCTTAAGTGGAAATATTATATAAAACAACCT;start=162489;subtype=IES;support_ref=0;support_variant=61;type=IES;
scaffold51_46_with_IES	MILORD	internal_eliminated_sequence	164964	165037	.	.	.	ID=MILORD.46.164964.165037;Name=MILORD.46.164964.165037;bounded_by_ta=TRUE;common_boundary=Both;end=165037;ies_id=IESPGM.PTET51.1.46.159433;ies_left_dist=0;ies_min_dist=0;ies_right_dist=0;junction_seq=aaggaatagtttattTAatatcattcatttta;read_names=J00121:27:H3GGKBBXX:5:1113:16975:29852,J00121:27:H3GGKBBXX:5:1116:5619:28217,J00121:27:H3GGKBBXX:5:2218:16051:38697,J00121:27:H3GGKBBXX:5:1107:17127:37607,J00121:27:H3GGKBBXX:5:2226:8785:17175,J00121:27:H3GGKBBXX:5:1205:29193:24120,J00121:27:H3GGKBBXX:5:1211:29061:16049,J00121:27:H3GGKBBXX:5:2223:21805:3829,J00121:27:H3GGKBBXX:5:1118:10805:14238,J00121:27:H3GGKBBXX:5:2114:31203:12656,J00121:27:H3GGKBBXX:5:1208:8927:18089,J00121:27:H3GGKBBXX:5:2214:6319:31470,J00121:27:H3GGKBBXX:5:2210:19715:17087,J00121:27:H3GGKBBXX:5:2116:7050:47471,J00121:27:H3GGKBBXX:5:2106:14032:18353,J00121:27:H3GGKBBXX:5:1219:7811:5394,J00121:27:H3GGKBBXX:5:2219:28128:27795,J00121:27:H3GGKBBXX:5:2212:6147:5288,J00121:27:H3GGKBBXX:5:1226:8298:39400,J00121:27:H3GGKBBXX:5:1116:5325:28235,J00121:27:H3GGKBBXX:5:2104:11850:38943,J00121:27:H3GGKBBXX:5:1112:27103:18282,J00121:27:H3GGKBBXX:5:2208:20557:5464,J00121:27:H3GGKBBXX:5:1116:18528:15346,J00121:27:H3GGKBBXX:5:2123:16833:10581,J00121:27:H3GGKBBXX:5:2226:24200:40367,J00121:27:H3GGKBBXX:5:1123:22120:33598,J00121:27:H3GGKBBXX:5:1213:13697:30890,J00121:27:H3GGKBBXX:5:1203:30188:35022,J00121:27:H3GGKBBXX:5:1118:27762:21043,J00121:27:H3GGKBBXX:5:1208:10145:33668,J00121:27:H3GGKBBXX:5:1222:28574:20726,J00121:27:H3GGKBBXX:5:2226:8126:11249,J00121:27:H3GGKBBXX:5:2224:29620:12445,J00121:27:H3GGKBBXX:5:2211:4279:15944,J00121:27:H3GGKBBXX:5:1228:29934:13904,J00121:27:H3GGKBBXX:5:1104:13433:35356,J00121:27:H3GGKBBXX:5:2122:22191:5059,J00121:27:H3GGKBBXX:5:1222:22638:45256,J00121:27:H3GGKBBXX:5:2126:31264:48315,J00121:27:H3GGKBBXX:5:2215:2189:43409,J00121:27:H3GGKBBXX:5:1107:9435:17386,J00121:27:H3GGKBBXX:5:2118:23104:45854,J00121:27:H3GGKBBXX:5:2210:26819:27742,J00121:27:H3GGKBBXX:5:1116:17523:32138,J00121:27:H3GGKBBXX:5:2115:5213:5605,J00121:27:H3GGKBBXX:5:2210:5030:40737,J00121:27:H3GGKBBXX:5:1218:29467:6589,J00121:27:H3GGKBBXX:5:1228:31253:46539,J00121:27:H3GGKBBXX:5:2226:20882:30011,J00121:27:H3GGKBBXX:5:1209:18944:41141,J00121:27:H3GGKBBXX:5:2208:19948:34371,J00121:27:H3GGKBBXX:5:1103:14489:12814,J00121:27:H3GGKBBXX:5:1207:18649:25755,J00121:27:H3GGKBBXX:5:1119:14194:4462,J00121:27:H3GGKBBXX:5:2223:16823:9051,J00121:27:H3GGKBBXX:5:1212:5041:8260,J00121:27:H3GGKBBXX:5:2226:20740:30151,J00121:27:H3GGKBBXX:5:2220:15240:12954,J00121:27:H3GGKBBXX:5:2209:18873:7644,J00121:27:H3GGKBBXX:5:1105:22830:42917;sequence=TATACCTGATGAATATTTCTTTTTATTTTTGTATTTATATCAATCTAATAATAGAAATTCAACCTGACTGATTG;start=164964;subtype=IES;support_ref=6;support_variant=61;type=IES;
scaffold51_46_with_IES	MILORD	internal_eliminated_sequence	166899	166997	.	.	.	ID=MILORD.46.166899.166997;Name=MILORD.46.166899.166997;bounded_by_ta=TRUE;common_boundary=Both;end=166997;ies_id=IESPGM.PTET51.1.46.161294;ies_left_dist=0;ies_min_dist=0;ies_right_dist=0;junction_seq=tagggtgcaggcttaTAccaagcctgaagacg;read_names=J00121:27:H3GGKBBXX:5:1228:13423:6150,J00121:27:H3GGKBBXX:5:2217:3356:48667,J00121:27:H3GGKBBXX:5:2219:22993:9473,J00121:27:H3GGKBBXX:5:2102:7172:46381,J00121:27:H3GGKBBXX:5:2225:2727:15399,J00121:27:H3GGKBBXX:5:1203:18416:40684,J00121:27:H3GGKBBXX:5:2228:31233:28041,J00121:27:H3GGKBBXX:5:1203:19086:33475,J00121:27:H3GGKBBXX:5:1211:11576:8928,J00121:27:H3GGKBBXX:5:1206:28635:9508,J00121:27:H3GGKBBXX:5:2202:16011:17104,J00121:27:H3GGKBBXX:5:1112:9201:47612,J00121:27:H3GGKBBXX:5:1224:9211:38767,J00121:27:H3GGKBBXX:5:2215:18771:32508,J00121:27:H3GGKBBXX:5:1209:21602:42689,J00121:27:H3GGKBBXX:5:2105:27620:14326,J00121:27:H3GGKBBXX:5:2217:29021:46504,J00121:27:H3GGKBBXX:5:1109:17695:15029,J00121:27:H3GGKBBXX:5:1226:28229:28041,J00121:27:H3GGKBBXX:5:1228:6441:37941,J00121:27:H3GGKBBXX:5:2222:24870:44939,J00121:27:H3GGKBBXX:5:2102:15777:15856,J00121:27:H3GGKBBXX:5:2121:29995:1877,J00121:27:H3GGKBBXX:5:2223:29173:31189,J00121:27:H3GGKBBXX:5:1220:1276:14713,J00121:27:H3GGKBBXX:5:1228:23673:4532,J00121:27:H3GGKBBXX:5:2212:16325:45572,J00121:27:H3GGKBBXX:5:2217:11982:23030,J00121:27:H3GGKBBXX:5:2224:8298:29378,J00121:27:H3GGKBBXX:5:2225:28473:12462,J00121:27:H3GGKBBXX:5:1220:2250:18124,J00121:27:H3GGKBBXX:5:1212:19319:32156,J00121:27:H3GGKBBXX:5:1106:21288:12075;sequence=TACAGTCAATTAAATGGATTGTTTTTAATTTATATTTAAATTACAGTATATAATCTAGTAAATTGAACATAATTCTTATCTTATTGAGAATAATGAGTG;start=166899;subtype=IES;support_ref=0;support_variant=33;type=IES;
scaffold51_46_with_IES	MILORD	internal_eliminated_sequence	168217	168245	.	.	.	ID=MILORD.46.168217.168245;Name=MILORD.46.168217.168245;bounded_by_ta=TRUE;common_boundary=Both;end=168245;ies_id=IESPGM.PTET51.1.46.162513;ies_left_dist=0;ies_min_dist=0;ies_right_dist=0;junction_seq=actgtagtaatctggTAtcataggaatattca;read_names=J00121:27:H3GGKBBXX:5:2107:31548:8576,J00121:27:H3GGKBBXX:5:2206:19258:34301,J00121:27:H3GGKBBXX:5:2215:26017:33949,J00121:27:H3GGKBBXX:5:1104:20902:8031,J00121:27:H3GGKBBXX:5:1122:28828:4813,J00121:27:H3GGKBBXX:5:2214:26342:16823,J00121:27:H3GGKBBXX:5:2104:2635:21219,J00121:27:H3GGKBBXX:5:2107:4158:42038,J00121:27:H3GGKBBXX:5:2113:10693:11513,J00121:27:H3GGKBBXX:5:2111:23510:19584,J00121:27:H3GGKBBXX:5:1106:15940:26758,J00121:27:H3GGKBBXX:5:1107:23155:47102,J00121:27:H3GGKBBXX:5:2117:5457:4057,J00121:27:H3GGKBBXX:5:1116:11617:48139,J00121:27:H3GGKBBXX:5:2128:5792:46592,J00121:27:H3GGKBBXX:5:2120:25794:10915,J00121:27:H3GGKBBXX:5:2204:4026:14273,J00121:27:H3GGKBBXX:5:1205:19228:12128,J00121:27:H3GGKBBXX:5:1117:23328:4708,J00121:27:H3GGKBBXX:5:2117:31568:8506,J00121:27:H3GGKBBXX:5:1209:28676:41159,J00121:27:H3GGKBBXX:5:2213:23602:4655,J00121:27:H3GGKBBXX:5:2119:32481:10546,J00121:27:H3GGKBBXX:5:1221:18578:17790,J00121:27:H3GGKBBXX:5:2116:4635:17051,J00121:27:H3GGKBBXX:5:2202:14894:29413,J00121:27:H3GGKBBXX:5:2216:17330:38240,J00121:27:H3GGKBBXX:5:1106:13656:19531,J00121:27:H3GGKBBXX:5:2223:14894:33316,J00121:27:H3GGKBBXX:5:1228:19796:44623,J00121:27:H3GGKBBXX:5:2208:11383:27162,J00121:27:H3GGKBBXX:5:1223:25154:4215,J00121:27:H3GGKBBXX:5:2220:28787:35936,J00121:27:H3GGKBBXX:5:1120:7050:41880,J00121:27:H3GGKBBXX:5:2215:9303:4215,J00121:27:H3GGKBBXX:5:2214:24251:6589,J00121:27:H3GGKBBXX:5:2228:13027:8172,J00121:27:H3GGKBBXX:5:2223:24434:22661,J00121:27:H3GGKBBXX:5:1112:22404:32437,J00121:27:H3GGKBBXX:5:2201:25641:18388,J00121:27:H3GGKBBXX:5:2113:19431:4004,J00121:27:H3GGKBBXX:5:2203:23713:3653,J00121:27:H3GGKBBXX:5:1201:14387:7328,J00121:27:H3GGKBBXX:5:2221:25570:28358,J00121:27:H3GGKBBXX:5:1105:12215:39541,J00121:27:H3GGKBBXX:5:2202:11282:2475,J00121:27:H3GGKBBXX:5:2101:12266:26125,J00121:27:H3GGKBBXX:5:2218:25367:41124,J00121:27:H3GGKBBXX:5:2225:29609:14396,J00121:27:H3GGKBBXX:5:1203:11515:22678,J00121:27:H3GGKBBXX:5:2208:24525:4462,J00121:27:H3GGKBBXX:5:1112:20791:25773,J00121:27:H3GGKBBXX:5:2128:28970:16629,J00121:27:H3GGKBBXX:5:1107:13047:5112,J00121:27:H3GGKBBXX:5:1226:25601:39137,J00121:27:H3GGKBBXX:5:1109:22272:43111,J00121:27:H3GGKBBXX:5:2102:29782:6255,J00121:27:H3GGKBBXX:5:1207:19715:4040,J00121:27:H3GGKBBXX:5:1112:2706:43919,J00121:27:H3GGKBBXX:5:2111:29051:12023;sequence=TATAATTAATGATAATTATAATCCAACAA;start=168217;subtype=IES;support_ref=9;support_variant=60;type=IES;
scaffold51_46_with_IES	MILORD	internal_eliminated_sequence	171243	171288	.	.	.	ID=MILORD.46.171243.171288;Name=MILORD.46.171243.171288;bounded_by_ta=TRUE;common_boundary=Both;end=171288;ies_id=IESPGM.PTET51.1.46.165510;ies_left_dist=0;ies_min_dist=0;ies_right_dist=0;junction_seq=aatagttaaagctacTAtctattattgagcaa;read_names=J00121:27:H3GGKBBXX:5:2209:21136:27250,J00121:27:H3GGKBBXX:5:1127:6898:12638,J00121:27:H3GGKBBXX:5:2216:10480:12550,J00121:27:H3GGKBBXX:5:1125:13453:1595,J00121:27:H3GGKBBXX:5:1113:9638:25509,J00121:27:H3GGKBBXX:5:1225:24251:1384,J00121:27:H3GGKBBXX:5:1127:24525:2914,J00121:27:H3GGKBBXX:5:1104:17076:2809,J00121:27:H3GGKBBXX:5:1113:5294:3916,J00121:27:H3GGKBBXX:5:2122:27925:3459,J00121:27:H3GGKBBXX:5:2223:29061:29413,J00121:27:H3GGKBBXX:5:2213:27986:28428,J00121:27:H3GGKBBXX:5:2110:15158:15065,J00121:27:H3GGKBBXX:5:2201:18446:5745,J00121:27:H3GGKBBXX:5:1212:21034:30626,J00121:27:H3GGKBBXX:5:2217:7882:38679,J00121:27:H3GGKBBXX:5:1213:19289:29641,J00121:27:H3GGKBBXX:5:2216:23115:10141,J00121:27:H3GGKBBXX:5:2122:22952:42671,J00121:27:H3GGKBBXX:5:2102:6187:5112,J00121:27:H3GGKBBXX:5:1215:13667:43884,J00121:27:H3GGKBBXX:5:2101:27976:38644,J00121:27:H3GGKBBXX:5:2119:22414:10616,J00121:27:H3GGKBBXX:5:1213:11515:5235,J00121:27:H3GGKBBXX:5:1126:16518:11302,J00121:27:H3GGKBBXX:5:1104:25185:12392,J00121:27:H3GGKBBXX:5:1124:15554:2668,J00121:27:H3GGKBBXX:5:1207:10054:12796,J00121:27:H3GGKBBXX:5:1226:18548:20304;sequence=TACAGCCAAAAATAGAAAGAATCAATCAATTAAATAACACAAGGTG;start=171243;subtype=IES;support_ref=0;support_variant=29;type=IES;
scaffold51_46_with_IES	MILORD	internal_eliminated_sequence	172036	172061	.	.	.	ID=MILORD.46.172036.172061;Name=MILORD.46.172036.172061;bounded_by_ta=TRUE;common_boundary=Both;end=172061;ies_id=IESPGM.PTET51.1.46.166257;ies_left_dist=0;ies_min_dist=0;ies_right_dist=0;junction_seq=tgatggttaatttgaTAcagattagtgatgtg;read_names=J00121:27:H3GGKBBXX:5:2123:13210:40244,J00121:27:H3GGKBBXX:5:2223:4208:38504,J00121:27:H3GGKBBXX:5:1114:18517:16313,J00121:27:H3GGKBBXX:5:1104:25459:39418,J00121:27:H3GGKBBXX:5:1220:8998:33826,J00121:27:H3GGKBBXX:5:1221:8227:34811,J00121:27:H3GGKBBXX:5:1221:23967:4655,J00121:27:H3GGKBBXX:5:1128:13606:43005,J00121:27:H3GGKBBXX:5:2111:9191:1631,J00121:27:H3GGKBBXX:5:2215:6329:47805,J00121:27:H3GGKBBXX:5:2211:5548:19232,J00121:27:H3GGKBBXX:5:1201:15838:35022,J00121:27:H3GGKBBXX:5:1207:17442:34002,J00121:27:H3GGKBBXX:5:1203:18791:22626,J00121:27:H3GGKBBXX:5:2217:6025:7468,J00121:27:H3GGKBBXX:5:1119:28168:42847,J00121:27:H3GGKBBXX:5:2126:7862:23030,J00121:27:H3GGKBBXX:5:1106:7730:24419,J00121:27:H3GGKBBXX:5:1101:21775:15170,J00121:27:H3GGKBBXX:5:2105:23510:8541,J00121:27:H3GGKBBXX:5:2112:29356:39875,J00121:27:H3GGKBBXX:5:2128:22455:14273,J00121:27:H3GGKBBXX:5:2113:13829:30274,J00121:27:H3GGKBBXX:5:1203:25682:38996,J00121:27:H3GGKBBXX:5:2212:20303:30978,J00121:27:H3GGKBBXX:5:2228:26403:9860,J00121:27:H3GGKBBXX:5:2216:3965:35339,J00121:27:H3GGKBBXX:5:1110:14245:11864,J00121:27:H3GGKBBXX:5:1220:12834:19126,J00121:27:H3GGKBBXX:5:1112:3153:28762,J00121:27:H3GGKBBXX:5:1124:7172:15996,J00121:27:H3GGKBBXX:5:1214:28858:38486,J00121:27:H3GGKBBXX:5:1223:21085:45062,J00121:27:H3GGKBBXX:5:1223:18203:2264,J00121:27:H3GGKBBXX:5:2107:8389:33229,J00121:27:H3GGKBBXX:5:2208:23612:13957,J00121:27:H3GGKBBXX:5:1124:9780:44746,J00121:27:H3GGKBBXX:5:2124:17026:43796,J00121:27:H3GGKBBXX:5:1108:16955:38785,J00121:27:H3GGKBBXX:5:1113:3955:29131,J00121:27:H3GGKBBXX:5:2208:25794:12216,J00121:27:H3GGKBBXX:5:2210:14336:33123,J00121:27:H3GGKBBXX:5:1210:2666:36675,J00121:27:H3GGKBBXX:5:1226:25053:42653,J00121:27:H3GGKBBXX:5:1218:18030:46557,J00121:27:H3GGKBBXX:5:1213:17513:34934,J00121:27:H3GGKBBXX:5:1128:19725:2228,J00121:27:H3GGKBBXX:5:2108:12114:24947,J00121:27:H3GGKBBXX:5:2213:29823:36042,J00121:27:H3GGKBBXX:5:2218:15148:10581,J00121:27:H3GGKBBXX:5:2114:18944:2176,J00121:27:H3GGKBBXX:5:1201:21684:42724,J00121:27:H3GGKBBXX:5:1121:14996:46223,J00121:27:H3GGKBBXX:5:1123:22090:23276,J00121:27:H3GGKBBXX:5:1102:20598:47172,J00121:27:H3GGKBBXX:5:1213:30847:24630,J00121:27:H3GGKBBXX:5:2108:18274:5376,J00121:27:H3GGKBBXX:5:2209:21481:6044,J00121:27:H3GGKBBXX:5:1214:3965:31646,J00121:27:H3GGKBBXX:5:1111:17137:24015;sequence=TATAAGCAAATTCTTAAATTAGATTA;start=172036;subtype=IES;support_ref=3;support_variant=60;type=IES;
scaffold51_46_with_IES	MILORD	internal_eliminated_sequence	172458	172501	.	.	.	ID=MILORD.46.172458.172501;Name=MILORD.46.172458.172501;bounded_by_ta=TRUE;common_boundary=Both;end=172501;ies_id=IESPGM.PTET51.1.46.166653;ies_left_dist=0;ies_min_dist=0;ies_right_dist=0;junction_seq=gttaggagaagaaacTAaatctcaatgtggaa;read_names=J00121:27:H3GGKBBXX:5:1201:28168:33949,J00121:27:H3GGKBBXX:5:2116:14204:2228,J00121:27:H3GGKBBXX:5:1206:18893:16366,J00121:27:H3GGKBBXX:5:1120:13037:34389,J00121:27:H3GGKBBXX:5:2208:6350:1314,J00121:27:H3GGKBBXX:5:1108:18720:29571,J00121:27:H3GGKBBXX:5:1204:16802:29694,J00121:27:H3GGKBBXX:5:1220:20202:5763,J00121:27:H3GGKBBXX:5:1101:9181:18282,J00121:27:H3GGKBBXX:5:1115:23825:21535,J00121:27:H3GGKBBXX:5:2203:13626:11601,J00121:27:H3GGKBBXX:5:1112:26291:13992,J00121:27:H3GGKBBXX:5:2207:12773:46627,J00121:27:H3GGKBBXX:5:1121:22201:21887,J00121:27:H3GGKBBXX:5:1107:17117:8717,J00121:27:H3GGKBBXX:5:1222:9232:32297,J00121:27:H3GGKBBXX:5:1117:6603:5552,J00121:27:H3GGKBBXX:5:2104:2828:14379,J00121:27:H3GGKBBXX:5:1222:6319:11882,J00121:27:H3GGKBBXX:5:1211:20527:16454,J00121:27:H3GGKBBXX:5:1106:19948:42214,J00121:27:H3GGKBBXX:5:1127:16478:30503,J00121:27:H3GGKBBXX:5:2126:16498:10176,J00121:27:H3GGKBBXX:5:2107:16681:3389,J00121:27:H3GGKBBXX:5:2205:22272:21061,J00121:27:H3GGKBBXX:5:1127:25905:19373,J00121:27:H3GGKBBXX:5:1202:12165:17509,J00121:27:H3GGKBBXX:5:2214:29579:10194,J00121:27:H3GGKBBXX:5:2218:17492:9860,J00121:27:H3GGKBBXX:5:1201:9638:44429,J00121:27:H3GGKBBXX:5:2211:3813:2123,J00121:27:H3GGKBBXX:5:1116:3244:48122,J00121:27:H3GGKBBXX:5:2111:18659:22889,J00121:27:H3GGKBBXX:5:1126:20435:23821,J00121:27:H3GGKBBXX:5:1210:11921:17896,J00121:27:H3GGKBBXX:5:2228:26463:3248,J00121:27:H3GGKBBXX:5:1117:31923:36692,J00121:27:H3GGKBBXX:5:2220:31517:1173,J00121:27:H3GGKBBXX:5:2218:29762:28762,J00121:27:H3GGKBBXX:5:1210:10673:8453,J00121:27:H3GGKBBXX:5:2205:5558:29976,J00121:27:H3GGKBBXX:5:1116:16376:29554,J00121:27:H3GGKBBXX:5:2219:11069:14555,J00121:27:H3GGKBBXX:5:1215:23673:19619,J00121:27:H3GGKBBXX:5:1105:26778:14133,J00121:27:H3GGKBBXX:5:1213:22293:25105,J00121:27:H3GGKBBXX:5:1115:26839:40825,J00121:27:H3GGKBBXX:5:2105:6756:6624,J00121:27:H3GGKBBXX:5:1125:4543:17386,J00121:27:H3GGKBBXX:5:1206:19177:3178,J00121:27:H3GGKBBXX:5:1220:19380:9543,J00121:27:H3GGKBBXX:5:2113:16650:22010,J00121:27:H3GGKBBXX:5:2205:14265:23821,J00121:27:H3GGKBBXX:5:1209:17695:34125,J00121:27:H3GGKBBXX:5:2228:24616:27584;sequence=TACACTCAGTGATATTTAGAATTTCTCAATTAGCAAACAGACTA;start=172458;subtype=IES;support_ref=6;support_variant=55;type=IES;
scaffold51_46_with_IES	MILORD	internal_eliminated_sequence	173078	173105	.	.	.	ID=MILORD.46.173078.173105;Name=MILORD.46.173078.173105;bounded_by_ta=TRUE;common_boundary=Both;end=173105;ies_id=IESPGM.PTET51.1.46.167229;ies_left_dist=0;ies_min_dist=0;ies_right_dist=0;junction_seq=tacttaaacaaattgTAttcatttgttatttg;read_names=J00121:27:H3GGKBBXX:5:2228:26149:28586,J00121:27:H3GGKBBXX:5:2124:27641:22661,J00121:27:H3GGKBBXX:5:2201:29082:44183,J00121:27:H3GGKBBXX:5:2125:22577:48210,J00121:27:H3GGKBBXX:5:1121:25347:17561,J00121:27:H3GGKBBXX:5:2214:27428:36710,J00121:27:H3GGKBBXX:5:2101:7415:35479,J00121:27:H3GGKBBXX:5:2106:10419:11214,J00121:27:H3GGKBBXX:5:1103:18314:14730,J00121:27:H3GGKBBXX:5:2115:21511:22626,J00121:27:H3GGKBBXX:5:2202:25154:3301,J00121:27:H3GGKBBXX:5:1101:12489:31365,J00121:27:H3GGKBBXX:5:2215:17097:31189,J00121:27:H3GGKBBXX:5:2113:16853:8646,J00121:27:H3GGKBBXX:5:2203:3589:45203,J00121:27:H3GGKBBXX:5:2109:27986:20762,J00121:27:H3GGKBBXX:5:1120:19532:13605,J00121:27:H3GGKBBXX:5:1222:21318:42337,J00121:27:H3GGKBBXX:5:1118:18933:36903,J00121:27:H3GGKBBXX:5:2214:26220:43656,J00121:27:H3GGKBBXX:5:1221:15412:28094,J00121:27:H3GGKBBXX:5:2115:16884:31101,J00121:27:H3GGKBBXX:5:1128:17655:10000,J00121:27:H3GGKBBXX:5:1128:15554:4708,J00121:27:H3GGKBBXX:5:2119:13139:34002;sequence=TATGATGAAATAGATGGGAATTTAATTA;start=173078;subtype=IES;support_ref=2;support_variant=25;type=IES;
scaffold51_46_with_IES	MILORD	internal_eliminated_sequence	174480	174506	.	.	.	ID=MILORD.46.174480.174506;Name=MILORD.46.174480.174506;bounded_by_ta=TRUE;common_boundary=Both;end=174506;ies_id=IESPGM.PTET51.1.46.168603;ies_left_dist=0;ies_min_dist=0;ies_right_dist=0;junction_seq=aaccttctaatctaaTAaagaagaaatttatg;read_names=J00121:27:H3GGKBBXX:5:1117:29315:7134,J00121:27:H3GGKBBXX:5:2223:15909:3916,J00121:27:H3GGKBBXX:5:2215:10186:37326,J00121:27:H3GGKBBXX:5:2208:24048:30538,J00121:27:H3GGKBBXX:5:1209:11921:45467,J00121:27:H3GGKBBXX:5:1213:27082:15926,J00121:27:H3GGKBBXX:5:2220:14103:12040,J00121:27:H3GGKBBXX:5:2119:19613:30134,J00121:27:H3GGKBBXX:5:1201:10541:28481,J00121:27:H3GGKBBXX:5:2107:27407:10299,J00121:27:H3GGKBBXX:5:2113:27620:38732,J00121:27:H3GGKBBXX:5:2215:15240:18546,J00121:27:H3GGKBBXX:5:2118:16173:23470,J00121:27:H3GGKBBXX:5:1212:5710:49089,J00121:27:H3GGKBBXX:5:2101:29224:38416,J00121:27:H3GGKBBXX:5:2108:31193:6835,J00121:27:H3GGKBBXX:5:1226:14874:15170,J00121:27:H3GGKBBXX:5:1122:5954:5692,J00121:27:H3GGKBBXX:5:1110:27103:42794,J00121:27:H3GGKBBXX:5:1112:19745:9473,J00121:27:H3GGKBBXX:5:2211:25733:46258,J00121:27:H3GGKBBXX:5:1212:21663:3055,J00121:27:H3GGKBBXX:5:2221:6898:4585,J00121:27:H3GGKBBXX:5:2221:19400:19812,J00121:27:H3GGKBBXX:5:1103:9688:23030,J00121:27:H3GGKBBXX:5:2107:18304:30362,J00121:27:H3GGKBBXX:5:1108:11464:42038;sequence=TATAATAAAATACTTAATGAAACACTA;start=174480;subtype=IES;support_ref=15;support_variant=27;type=IES;
scaffold51_46_with_IES	MILORD	internal_eliminated_sequence	175985	176100	.	.	.	ID=MILORD.46.175985.176100;Name=MILORD.46.175985.176100;bounded_by_ta=TRUE;common_boundary=Both;end=176100;ies_id=IESPGM.PTET51.1.46.170081;ies_left_dist=0;ies_min_dist=0;ies_right_dist=0;junction_seq=aaagtgataaggtaaTAtagatgatatattgt;read_names=J00121:27:H3GGKBBXX:5:2216:2311:48474,J00121:27:H3GGKBBXX:5:1227:15514:44271,J00121:27:H3GGKBBXX:5:1109:20202:9702,J00121:27:H3GGKBBXX:5:1227:7395:3371,J00121:27:H3GGKBBXX:5:2111:10450:20621,J00121:27:H3GGKBBXX:5:2106:29680:2281,J00121:27:H3GGKBBXX:5:2128:30097:22133,J00121:27:H3GGKBBXX:5:1126:15950:15698,J00121:27:H3GGKBBXX:5:1103:27925:21782,J00121:27:H3GGKBBXX:5:1128:25195:24577,J00121:27:H3GGKBBXX:5:2223:6238:42407,J00121:27:H3GGKBBXX:5:2217:19989:28780,J00121:27:H3GGKBBXX:5:1208:23196:9825,J00121:27:H3GGKBBXX:5:1119:5193:4620,J00121:27:H3GGKBBXX:5:1218:10277:23206,J00121:27:H3GGKBBXX:5:2205:10328:21782,J00121:27:H3GGKBBXX:5:1203:22353:6536,J00121:27:H3GGKBBXX:5:1218:11880:33475;sequence=TACATCATGTTAGGACATTATTATAAGAATTCTATACTTTCAAATGTTAATAAGAATTTATAAACAATAAAAATGATATCTAAAATAAATTACTATTGGTTTTTTCAAATTGAGTG;start=175985;subtype=IES;support_ref=2;support_variant=18;type=IES;
scaffold51_46_with_IES	MILORD	internal_eliminated_sequence	178645	178710	.	.	.	ID=MILORD.46.178645.178710;Name=MILORD.46.178645.178710;bounded_by_ta=TRUE;common_boundary=LEFT;end=178710;ies_id=IESPGM.PTET51.1.46.172625;ies_left_dist=0;ies_min_dist=0;ies_right_dist=2;junction_seq=tcttagattgtttatTAtattacataaataat;read_names=J00121:27:H3GGKBBXX:5:1208:14986:8471;sequence=TATAGTTGTAATATAATAATTTATTAAATTAATAGGATAGTAAAATCTAATGAAATTTTAAATCAC;start=178645;subtype=PARTIAL_INTERNAL;support_ref=2;support_variant=1;type=ALTERNATIVE;
scaffold51_46_with_IES	MILORD	internal_eliminated_sequence	178645	178712	.	.	.	ID=MILORD.46.178645.178712;Name=MILORD.46.178645.178712;bounded_by_ta=TRUE;common_boundary=Both;end=178712;ies_id=IESPGM.PTET51.1.46.172625;ies_left_dist=0;ies_min_dist=0;ies_right_dist=0;junction_seq=tcttagattgtttatTAttacataaataatta;read_names=J00121:27:H3GGKBBXX:5:1225:17858:30187,J00121:27:H3GGKBBXX:5:1208:15990:43831,J00121:27:H3GGKBBXX:5:2208:6827:7029,J00121:27:H3GGKBBXX:5:2215:13027:17386,J00121:27:H3GGKBBXX:5:1213:14590:21852,J00121:27:H3GGKBBXX:5:1225:22374:3371,J00121:27:H3GGKBBXX:5:2221:21785:48597,J00121:27:H3GGKBBXX:5:1122:21156:48034,J00121:27:H3GGKBBXX:5:1123:15006:3407,J00121:27:H3GGKBBXX:5:2210:3549:40913,J00121:27:H3GGKBBXX:5:1119:14357:4919,J00121:27:H3GGKBBXX:5:1204:26737:26758,J00121:27:H3GGKBBXX:5:2215:10480:4602,J00121:27:H3GGKBBXX:5:2124:18456:37519,J00121:27:H3GGKBBXX:5:1113:16092:25615,J00121:27:H3GGKBBXX:5:1112:27174:21219,J00121:27:H3GGKBBXX:5:2207:9831:3864,J00121:27:H3GGKBBXX:5:1106:22962:31048,J00121:27:H3GGKBBXX:5:1206:13311:16753,J00121:27:H3GGKBBXX:5:1211:13484:11530,J00121:27:H3GGKBBXX:5:2212:8745:35356,J00121:27:H3GGKBBXX:5:1113:16873:4180,J00121:27:H3GGKBBXX:5:2225:5041:10088,J00121:27:H3GGKBBXX:5:2128:25834:23610,J00121:27:H3GGKBBXX:5:2208:18477:21658,J00121:27:H3GGKBBXX:5:1127:12317:40385,J00121:27:H3GGKBBXX:5:1118:6999:42003,J00121:27:H3GGKBBXX:5:1112:9973:20955,J00121:27:H3GGKBBXX:5:2124:6380:14344,J00121:27:H3GGKBBXX:5:2110:5903:20691,J00121:27:H3GGKBBXX:5:1119:23642:7785,J00121:27:H3GGKBBXX:5:1107:5304:13570,J00121:27:H3GGKBBXX:5:2201:11211:10053,J00121:27:H3GGKBBXX:5:2118:30259:18405,J00121:27:H3GGKBBXX:5:1208:22140:25861,J00121:27:H3GGKBBXX:5:1219:7527:21008,J00121:27:H3GGKBBXX:5:2223:28138:15821,J00121:27:H3GGKBBXX:5:1225:26098:38732;sequence=TATAGTTGTAATATAATAATTTATTAAATTAATAGGATAGTAAAATCTAATGAAATTTTAAATCACTA;start=178645;subtype=IES;support_ref=4;support_variant=38;type=IES;
scaffold51_46_with_IES	MILORD	internal_eliminated_sequence	179987	180032	.	.	.	ID=MILORD.46.179987.180032;Name=MILORD.46.179987.180032;bounded_by_ta=TRUE;common_boundary=Both;end=180032;ies_id=IESPGM.PTET51.1.46.173899;ies_left_dist=0;ies_min_dist=0;ies_right_dist=0;junction_seq=gagttgtctttattaTAtcagtgcatttttaa;read_names=J00121:27:H3GGKBBXX:5:1217:21775:17315,J00121:27:H3GGKBBXX:5:2126:20983:27584,J00121:27:H3GGKBBXX:5:2211:21826:45150,J00121:27:H3GGKBBXX:5:1207:6908:38011,J00121:27:H3GGKBBXX:5:1119:28331:38697,J00121:27:H3GGKBBXX:5:1124:15473:19021,J00121:27:H3GGKBBXX:5:1111:17097:47647,J00121:27:H3GGKBBXX:5:1106:21044:1420,J00121:27:H3GGKBBXX:5:1204:17868:21096,J00121:27:H3GGKBBXX:5:2121:28371:47805,J00121:27:H3GGKBBXX:5:2111:16762:44042,J00121:27:H3GGKBBXX:5:2103:12002:48315,J00121:27:H3GGKBBXX:5:1201:4452:48034,J00121:27:H3GGKBBXX:5:1228:12642:10844,J00121:27:H3GGKBBXX:5:2223:15442:22837,J00121:27:H3GGKBBXX:5:2218:8958:37695,J00121:27:H3GGKBBXX:5:2208:29518:37800,J00121:27:H3GGKBBXX:5:2206:28696:9719,J00121:27:H3GGKBBXX:5:1205:10358:40965,J00121:27:H3GGKBBXX:5:1127:14651:46575,J00121:27:H3GGKBBXX:5:2211:4005:41880,J00121:27:H3GGKBBXX:5:2102:5660:6308,J00121:27:H3GGKBBXX:5:2208:28645:38433,J00121:27:H3GGKBBXX:5:2215:29254:24296,J00121:27:H3GGKBBXX:5:1202:20040:36569,J00121:27:H3GGKBBXX:5:2214:23115:1525,J00121:27:H3GGKBBXX:5:2227:16610:48350,J00121:27:H3GGKBBXX:5:2126:14103:35708,J00121:27:H3GGKBBXX:5:2101:10145:34055,J00121:27:H3GGKBBXX:5:2208:26595:47717,J00121:27:H3GGKBBXX:5:2204:17168:48403,J00121:27:H3GGKBBXX:5:2221:4767:29518,J00121:27:H3GGKBBXX:5:2203:3681:30837,J00121:27:H3GGKBBXX:5:2212:7425:19953,J00121:27:H3GGKBBXX:5:1203:6705:18915,J00121:27:H3GGKBBXX:5:1114:12398:48614,J00121:27:H3GGKBBXX:5:1223:5528:1965,J00121:27:H3GGKBBXX:5:2228:9232:28112,J00121:27:H3GGKBBXX:5:1111:10155:20217,J00121:27:H3GGKBBXX:5:1211:1489:34073,J00121:27:H3GGKBBXX:5:2101:20385:9280,J00121:27:H3GGKBBXX:5:2124:22069:1086,J00121:27:H3GGKBBXX:5:1219:23591:7838,J00121:27:H3GGKBBXX:5:2205:6126:7785,J00121:27:H3GGKBBXX:5:2101:21136:39488,J00121:27:H3GGKBBXX:5:2119:23378:17280,J00121:27:H3GGKBBXX:5:1211:3579:42302,J00121:27:H3GGKBBXX:5:2208:23338:42917,J00121:27:H3GGKBBXX:5:1115:16346:30063,J00121:27:H3GGKBBXX:5:2201:7852:32226,J00121:27:H3GGKBBXX:5:2201:30482:17702,J00121:27:H3GGKBBXX:5:1125:26098:25861,J00121:27:H3GGKBBXX:5:2111:16528:1437,J00121:27:H3GGKBBXX:5:1102:21643:22538,J00121:27:H3GGKBBXX:5:1113:18619:1965,J00121:27:H3GGKBBXX:5:2216:19400:1736,J00121:27:H3GGKBBXX:5:2223:10713:17667,J00121:27:H3GGKBBXX:5:1212:29792:26670,J00121:27:H3GGKBBXX:5:1211:3630:42108,J00121:27:H3GGKBBXX:5:2227:24921:18054,J00121:27:H3GGKBBXX:5:1116:29589:29659,J00121:27:H3GGKBBXX:5:1126:10774:19707,J00121:27:H3GGKBBXX:5:1103:15767:18546,J00121:27:H3GGKBBXX:5:2208:6248:38099,J00121:27:H3GGKBBXX:5:1202:7101:2615,J00121:27:H3GGKBBXX:5:2109:17513:25052;sequence=TATGGTGGAATACTAATATATAAATTCAATTGTATTTAAACAAGTG;start=179987;subtype=IES;support_ref=3;support_variant=66;type=IES;
scaffold51_46_with_IES	MILORD	internal_eliminated_sequence	180366	180424	.	.	.	ID=MILORD.46.180366.180424;Name=MILORD.46.180366.180424;bounded_by_ta=TRUE;common_boundary=Both;end=180424;ies_id=IESPGM.PTET51.1.46.174232;ies_left_dist=0;ies_min_dist=0;ies_right_dist=0;junction_seq=ttggtacacattttgTAccatcagttgtacaa;read_names=J00121:27:H3GGKBBXX:5:2216:17777:3494,J00121:27:H3GGKBBXX:5:1116:4117:4831,J00121:27:H3GGKBBXX:5:1108:28310:47489,J00121:27:H3GGKBBXX:5:1124:17736:22590,J00121:27:H3GGKBBXX:5:2217:21937:14818,J00121:27:H3GGKBBXX:5:2119:14732:15065,J00121:27:H3GGKBBXX:5:1109:6400:17333,J00121:27:H3GGKBBXX:5:2204:27803:34582,J00121:27:H3GGKBBXX:5:2215:28239:2949,J00121:27:H3GGKBBXX:5:1209:17949:24964,J00121:27:H3GGKBBXX:5:2123:14093:47753,J00121:27:H3GGKBBXX:5:1205:31274:24103,J00121:27:H3GGKBBXX:5:2120:23307:31259,J00121:27:H3GGKBBXX:5:1114:10054:33721,J00121:27:H3GGKBBXX:5:2227:22800:21905,J00121:27:H3GGKBBXX:5:2227:13037:22327,J00121:27:H3GGKBBXX:5:2112:25124:12146,J00121:27:H3GGKBBXX:5:2214:31477:46504,J00121:27:H3GGKBBXX:5:2202:12165:7943,J00121:27:H3GGKBBXX:5:2201:24190:11653,J00121:27:H3GGKBBXX:5:2120:24688:8541,J00121:27:H3GGKBBXX:5:1123:6816:10844,J00121:27:H3GGKBBXX:5:1225:9952:19443,J00121:27:H3GGKBBXX:5:1225:26058:35567,J00121:27:H3GGKBBXX:5:2212:6786:35057,J00121:27:H3GGKBBXX:5:1205:3366:39752,J00121:27:H3GGKBBXX:5:1213:7466:47419,J00121:27:H3GGKBBXX:5:1121:14600:12409,J00121:27:H3GGKBBXX:5:1211:14164:12146,J00121:27:H3GGKBBXX:5:1115:6421:27989,J00121:27:H3GGKBBXX:5:1221:25570:25017,J00121:27:H3GGKBBXX:5:1227:24545:21307,J00121:27:H3GGKBBXX:5:2222:29812:2158,J00121:27:H3GGKBBXX:5:2222:15300:38521,J00121:27:H3GGKBBXX:5:2212:25885:36183,J00121:27:H3GGKBBXX:5:1220:4188:2774,J00121:27:H3GGKBBXX:5:1112:10825:8822,J00121:27:H3GGKBBXX:5:1204:16153:27127,J00121:27:H3GGKBBXX:5:1127:19512:17896,J00121:27:H3GGKBBXX:5:1225:6157:46803;sequence=TATTCTCAATTAGTTTTATTATTTTAAGAATGTAAGTAGATAATCTGATAACTTAACAA;start=180366;subtype=IES;support_ref=2;support_variant=40;type=IES;
scaffold51_46_with_IES	MILORD	internal_eliminated_sequence	181460	181485	.	.	.	ID=MILORD.46.181460.181485;Name=MILORD.46.181460.181485;bounded_by_ta=TRUE;common_boundary=Both;end=181485;ies_id=IESPGM.PTET51.1.46.175267;ies_left_dist=0;ies_min_dist=0;ies_right_dist=0;junction_seq=attcatcaactgtttTAccatttccatttaca;read_names=J00121:27:H3GGKBBXX:5:1111:24160:5446,J00121:27:H3GGKBBXX:5:1125:15270:38011,J00121:27:H3GGKBBXX:5:2203:8491:38644,J00121:27:H3GGKBBXX:5:2214:5487:21131,J00121:27:H3GGKBBXX:5:2120:30431:35761,J00121:27:H3GGKBBXX:5:1228:28929:13605,J00121:27:H3GGKBBXX:5:1102:20689:7205,J00121:27:H3GGKBBXX:5:2211:26788:39647,J00121:27:H3GGKBBXX:5:2227:19126:4532,J00121:27:H3GGKBBXX:5:1121:12418:42284,J00121:27:H3GGKBBXX:5:2117:19573:13394,J00121:27:H3GGKBBXX:5:2202:7162:33598,J00121:27:H3GGKBBXX:5:1218:3813:1244,J00121:27:H3GGKBBXX:5:1116:3173:22291,J00121:27:H3GGKBBXX:5:2223:5761:12532,J00121:27:H3GGKBBXX:5:1217:27559:16190,J00121:27:H3GGKBBXX:5:1206:29325:33914,J00121:27:H3GGKBBXX:5:1206:11353:21131,J00121:27:H3GGKBBXX:5:1207:20709:47647,J00121:27:H3GGKBBXX:5:1111:28118:47999,J00121:27:H3GGKBBXX:5:1221:9800:27268,J00121:27:H3GGKBBXX:5:2213:7283:18546,J00121:27:H3GGKBBXX:5:1213:21846:24155,J00121:27:H3GGKBBXX:5:1220:28524:26582;sequence=TATAATGATATTCAACATATTATTTG;start=181460;subtype=IES;support_ref=3;support_variant=24;type=IES;
scaffold51_46_with_IES	MILORD	internal_eliminated_sequence	183318	183587	.	.	.	ID=MILORD.46.183318.183587;Name=MILORD.46.183318.183587;bounded_by_ta=TRUE;common_boundary=Both;end=183587;ies_id=IESPGM.PTET51.1.46.177099;ies_left_dist=0;ies_min_dist=0;ies_right_dist=0;junction_seq=ttaatttaaatgaagTAacttaatgatcactt;read_names=J00121:27:H3GGKBBXX:5:2209:26169:2387,J00121:27:H3GGKBBXX:5:1110:12225:11214,J00121:27:H3GGKBBXX:5:2204:27681:48052,J00121:27:H3GGKBBXX:5:1224:13768:11987,J00121:27:H3GGKBBXX:5:1226:26027:20639,J00121:27:H3GGKBBXX:5:1120:31314:13658,J00121:27:H3GGKBBXX:5:1105:6928:25597,J00121:27:H3GGKBBXX:5:2123:25986:16735,J00121:27:H3GGKBBXX:5:1112:15402:42038,J00121:27:H3GGKBBXX:5:2219:27458:1349,J00121:27:H3GGKBBXX:5:1128:28838:38943,J00121:27:H3GGKBBXX:5:1124:16122:20287,J00121:27:H3GGKBBXX:5:1213:21704:46979,J00121:27:H3GGKBBXX:5:2218:27762:5534,J00121:27:H3GGKBBXX:5:2101:21998:10704,J00121:27:H3GGKBBXX:5:2206:11464:41546,J00121:27:H3GGKBBXX:5:1216:30817:5376,J00121:27:H3GGKBBXX:5:1208:5680:33352,J00121:27:H3GGKBBXX:5:2216:17330:30433,J00121:27:H3GGKBBXX:5:1215:18822:34706,J00121:27:H3GGKBBXX:5:1222:5680:5605,J00121:27:H3GGKBBXX:5:2126:3498:36183,J00121:27:H3GGKBBXX:5:2225:10318:6325,J00121:27:H3GGKBBXX:5:1103:13037:33440,J00121:27:H3GGKBBXX:5:1204:30746:31558,J00121:27:H3GGKBBXX:5:1222:29000:34266,J00121:27:H3GGKBBXX:5:1201:26565:12216,J00121:27:H3GGKBBXX:5:2213:23602:18863,J00121:27:H3GGKBBXX:5:2225:12713:17333,J00121:27:H3GGKBBXX:5:2117:24038:9666,J00121:27:H3GGKBBXX:5:2218:31832:42407,J00121:27:H3GGKBBXX:5:2218:15514:29430,J00121:27:H3GGKBBXX:5:1126:23115:30820,J00121:27:H3GGKBBXX:5:1220:17766:15082,J00121:27:H3GGKBBXX:5:1203:12834:20252,J00121:27:H3GGKBBXX:5:1118:6147:34512,J00121:27:H3GGKBBXX:5:1103:11170:11706,J00121:27:H3GGKBBXX:5:1213:24586:13675,J00121:27:H3GGKBBXX:5:1105:21034:42513,J00121:27:H3GGKBBXX:5:1218:22688:33105,J00121:27:H3GGKBBXX:5:1108:11444:4268,J00121:27:H3GGKBBXX:5:2221:24474:6519,J00121:27:H3GGKBBXX:5:1101:27590:3969,J00121:27:H3GGKBBXX:5:1218:6735:21078,J00121:27:H3GGKBBXX:5:2205:28118:34846,J00121:27:H3GGKBBXX:5:2223:25175:6958,J00121:27:H3GGKBBXX:5:1115:15818:31927,J00121:27:H3GGKBBXX:5:1211:13494:20656,J00121:27:H3GGKBBXX:5:2211:18568:39611,J00121:27:H3GGKBBXX:5:1201:5802:47454,J00121:27:H3GGKBBXX:5:1217:7770:45097,J00121:27:H3GGKBBXX:5:2113:9475:16190,J00121:27:H3GGKBBXX:5:2103:29467:32472,J00121:27:H3GGKBBXX:5:1202:13717:20515;sequence=TACATTCAATATATATGATTTTTGAAAATTTTCTTATCATATATTCAAAGTTATTTTTAAATTCATAATTTTATCACTTATTGGGTATAATATCATTTTATATTTCAAGTTTAATTAAAATATATTTTAAGAATCAAATATCAAGAAATTTAAATTATATTATAATCTTAAATTTTAAAAAAAATTAAAACAAAATATATTCTGATTAACCCCAAAAGTAATTTAGTATAAGAAAATTATAGGTAATAAAATTTATTTTAAAATTTACTA;start=183318;subtype=IES;support_ref=0;support_variant=54;type=IES;
scaffold51_46_with_IES	MILORD	internal_eliminated_sequence	185165	185389	.	.	.	ID=MILORD.46.185165.185389;Name=MILORD.46.185165.185389;bounded_by_ta=TRUE;common_boundary=Both;end=185389;ies_id=IESPGM.PTET51.1.46.178676;ies_left_dist=0;ies_min_dist=0;ies_right_dist=0;junction_seq=catgatagaccttggTAtcaaaatcatatgga;read_names=J00121:27:H3GGKBBXX:5:1108:14448:29976,J00121:27:H3GGKBBXX:5:1210:24789:20181,J00121:27:H3GGKBBXX:5:1123:3539:8330,J00121:27:H3GGKBBXX:5:2107:18233:19935,J00121:27:H3GGKBBXX:5:2210:24586:43568,J00121:27:H3GGKBBXX:5:2114:28351:18335,J00121:27:H3GGKBBXX:5:2207:17310:19144,J00121:27:H3GGKBBXX:5:2224:13910:21764,J00121:27:H3GGKBBXX:5:2119:24840:5851,J00121:27:H3GGKBBXX:5:2210:14976:20515,J00121:27:H3GGKBBXX:5:1228:9059:26687,J00121:27:H3GGKBBXX:5:2207:2534:29343,J00121:27:H3GGKBBXX:5:1228:8379:5640,J00121:27:H3GGKBBXX:5:1219:12540:21746,J00121:27:H3GGKBBXX:5:1201:19532:22713,J00121:27:H3GGKBBXX:5:1114:11485:15733,J00121:27:H3GGKBBXX:5:2119:27549:34670,J00121:27:H3GGKBBXX:5:2116:1296:13271,J00121:27:H3GGKBBXX:5:2114:29264:19109,J00121:27:H3GGKBBXX:5:2227:28442:36288,J00121:27:H3GGKBBXX:5:1109:8552:25843,J00121:27:H3GGKBBXX:5:2113:19380:17245,J00121:27:H3GGKBBXX:5:2125:26403:41862,J00121:27:H3GGKBBXX:5:1112:17117:42267,J00121:27:H3GGKBBXX:5:2225:27965:24103,J00121:27:H3GGKBBXX:5:1126:20983:25896,J00121:27:H3GGKBBXX:5:1101:15727:47102,J00121:27:H3GGKBBXX:5:2216:27174:13834,J00121:27:H3GGKBBXX:5:1111:16153:22731,J00121:27:H3GGKBBXX:5:1114:23703:18194,J00121:27:H3GGKBBXX:5:2202:29670:37537,J00121:27:H3GGKBBXX:5:2212:8907:13447,J00121:27:H3GGKBBXX:5:1220:29021:47208,J00121:27:H3GGKBBXX:5:1211:17848:20850,J00121:27:H3GGKBBXX:5:2222:15838:37167,J00121:27:H3GGKBBXX:5:1113:15483:19285,J00121:27:H3GGKBBXX:5:1122:21826:39805,J00121:27:H3GGKBBXX:5:1121:4330:23522,J00121:27:H3GGKBBXX:5:1101:22739:33791,J00121:27:H3GGKBBXX:5:2122:30442:48298,J00121:27:H3GGKBBXX:5:1119:7973:26072,J00121:27:H3GGKBBXX:5:2113:26088:39559,J00121:27:H3GGKBBXX:5:1123:16924:14221,J00121:27:H3GGKBBXX:5:1210:5274:45660,J00121:27:H3GGKBBXX:5:1106:5670:5376,J00121:27:H3GGKBBXX:5:1125:27285:26371,J00121:27:H3GGKBBXX:5:1206:14154:13535,J00121:27:H3GGKBBXX:5:1213:6309:29554,J00121:27:H3GGKBBXX:5:2126:2361:31083;sequence=TATTGTCTTTATGTATATTCTCAAAAATTTTATATTTTGTACAAACTAATATAATAATTCAAATATAAATTTATTTAATTTAATTTTAGAAATCAATATTGAGTTAATTAATTGAGAAAAATATTATTTCAAATAAAAAGTTCAAATTTATATTTTGTACTAATTCCTGCAAATGTGAGAATAGATATCTTTAATTATTTCAGTTATTTCTTTTTAAATTAACAA;start=185165;subtype=IES;support_ref=10;support_variant=49;type=IES;
scaffold51_46_with_IES	MILORD	internal_eliminated_sequence	185705	185748	.	.	.	ID=MILORD.46.185705.185748;Name=MILORD.46.185705.185748;bounded_by_ta=TRUE;common_boundary=Both;end=185748;ies_id=IESPGM.PTET51.1.46.178991;ies_left_dist=0;ies_min_dist=0;ies_right_dist=0;junction_seq=gcatatatctatcaaTAaaatctaacaggatt;read_names=J00121:27:H3GGKBBXX:5:1211:20902:43972,J00121:27:H3GGKBBXX:5:1113:17908:29219,J00121:27:H3GGKBBXX:5:2206:1935:38082,J00121:27:H3GGKBBXX:5:1113:28402:11847,J00121:27:H3GGKBBXX:5:1103:28463:5095,J00121:27:H3GGKBBXX:5:1108:19806:11196,J00121:27:H3GGKBBXX:5:1124:7801:4321,J00121:27:H3GGKBBXX:5:1103:20760:43796,J00121:27:H3GGKBBXX:5:2227:13423:1613,J00121:27:H3GGKBBXX:5:2110:5771:37835,J00121:27:H3GGKBBXX:5:1222:15087:31998,J00121:27:H3GGKBBXX:5:1221:3285:42636,J00121:27:H3GGKBBXX:5:2212:3823:14484,J00121:27:H3GGKBBXX:5:1215:12449:25421,J00121:27:H3GGKBBXX:5:1228:16011:17667,J00121:27:H3GGKBBXX:5:1217:24667:30696,J00121:27:H3GGKBBXX:5:1201:24779:35919,J00121:27:H3GGKBBXX:5:2207:14052:41247,J00121:27:H3GGKBBXX:5:1101:16975:29008,J00121:27:H3GGKBBXX:5:2209:19471:24085,J00121:27:H3GGKBBXX:5:1201:29325:42987,J00121:27:H3GGKBBXX:5:2215:17026:24067,J00121:27:H3GGKBBXX:5:1126:31121:12831,J00121:27:H3GGKBBXX:5:2222:20151:11266,J00121:27:H3GGKBBXX:5:1103:18933:36798;sequence=TATTGTTTATCTATATGAAATTAGTAAATATTTTAAATTGTCTA;start=185705;subtype=IES;support_ref=9;support_variant=25;type=IES;
scaffold51_46_with_IES	MILORD	internal_eliminated_sequence	185853	185880	.	.	.	ID=MILORD.46.185853.185880;Name=MILORD.46.185853.185880;bounded_by_ta=TRUE;common_boundary=Both;end=185880;ies_id=IESPGM.PTET51.1.46.179095;ies_left_dist=0;ies_min_dist=0;ies_right_dist=0;junction_seq=tattcatcatctatgTAgatataattcaattt;read_names=J00121:27:H3GGKBBXX:5:2204:18873:43515,J00121:27:H3GGKBBXX:5:2216:25611:23786,J00121:27:H3GGKBBXX:5:1126:11008:9209,J00121:27:H3GGKBBXX:5:2211:6756:15522,J00121:27:H3GGKBBXX:5:1103:4259:20937,J00121:27:H3GGKBBXX:5:1115:14286:36622,J00121:27:H3GGKBBXX:5:2214:23155:39049,J00121:27:H3GGKBBXX:5:2109:25804:39945,J00121:27:H3GGKBBXX:5:1120:8105:25210,J00121:27:H3GGKBBXX:5:2109:16873:18388,J00121:27:H3GGKBBXX:5:2101:20750:6747,J00121:27:H3GGKBBXX:5:2103:17675:39576,J00121:27:H3GGKBBXX:5:1209:21755:7468,J00121:27:H3GGKBBXX:5:2222:14529:16295,J00121:27:H3GGKBBXX:5:1120:4350:4884,J00121:27:H3GGKBBXX:5:1214:21054:41985,J00121:27:H3GGKBBXX:5:1121:25915:45097,J00121:27:H3GGKBBXX:5:1108:10125:13482,J00121:27:H3GGKBBXX:5:1127:15554:4743,J00121:27:H3GGKBBXX:5:2206:13433:44570,J00121:27:H3GGKBBXX:5:2220:11698:32244,J00121:27:H3GGKBBXX:5:1226:7852:41440,J00121:27:H3GGKBBXX:5:1114:4878:38433;sequence=TATATATAATTATGAGCCTATGTGACTA;start=185853;subtype=IES;support_ref=0;support_variant=23;type=IES;
scaffold51_46_with_IES	MILORD	internal_eliminated_sequence	186702	186749	.	.	.	ID=MILORD.46.186702.186749;Name=MILORD.46.186702.186749;bounded_by_ta=TRUE;common_boundary=Both;end=186749;ies_id=IESPGM.PTET51.1.46.179916;ies_left_dist=0;ies_min_dist=0;ies_right_dist=0;junction_seq=tataagatatttaaaTAattaacatcctaatt;read_names=J00121:27:H3GGKBBXX:5:1113:18720:9772,J00121:27:H3GGKBBXX:5:2111:9252:3741,J00121:27:H3GGKBBXX:5:1216:14742:35972,J00121:27:H3GGKBBXX:5:1122:5000:33545,J00121:27:H3GGKBBXX:5:2211:22729:30644,J00121:27:H3GGKBBXX:5:1223:16224:17122,J00121:27:H3GGKBBXX:5:1222:13595:13306,J00121:27:H3GGKBBXX:5:2215:29528:9332,J00121:27:H3GGKBBXX:5:1209:5568:23944,J00121:27:H3GGKBBXX:5:1202:27438:3319,J00121:27:H3GGKBBXX:5:1113:5599:25650,J00121:27:H3GGKBBXX:5:2220:12976:44377,J00121:27:H3GGKBBXX:5:1123:23561:32015,J00121:27:H3GGKBBXX:5:1204:14590:4655,J00121:27:H3GGKBBXX:5:2101:26677:4673,J00121:27:H3GGKBBXX:5:1228:30097:28006,J00121:27:H3GGKBBXX:5:1215:4665:4233,J00121:27:H3GGKBBXX:5:1222:30239:36270,J00121:27:H3GGKBBXX:5:1114:19157:46750,J00121:27:H3GGKBBXX:5:2211:5568:19935,J00121:27:H3GGKBBXX:5:2216:9303:23311,J00121:27:H3GGKBBXX:5:1224:12753:28586,J00121:27:H3GGKBBXX:5:1218:13768:47471,J00121:27:H3GGKBBXX:5:1201:4503:45344,J00121:27:H3GGKBBXX:5:1228:8562:24138,J00121:27:H3GGKBBXX:5:1222:13413:13588,J00121:27:H3GGKBBXX:5:1203:5802:17526,J00121:27:H3GGKBBXX:5:2228:26859:21518,J00121:27:H3GGKBBXX:5:1104:16478:31417,J00121:27:H3GGKBBXX:5:1226:14773:5745,J00121:27:H3GGKBBXX:5:2209:2625:24366,J00121:27:H3GGKBBXX:5:2215:12327:35690,J00121:27:H3GGKBBXX:5:1206:13159:44974,J00121:27:H3GGKBBXX:5:1209:23013:43515,J00121:27:H3GGKBBXX:5:1122:26392:19478,J00121:27:H3GGKBBXX:5:2202:22668:8981,J00121:27:H3GGKBBXX:5:1224:18639:2598,J00121:27:H3GGKBBXX:5:2202:5954:47295,J00121:27:H3GGKBBXX:5:2212:17076:2457,J00121:27:H3GGKBBXX:5:1222:8552:7486,J00121:27:H3GGKBBXX:5:1112:12205:17860,J00121:27:H3GGKBBXX:5:1110:14935:41932,J00121:27:H3GGKBBXX:5:1213:23906:30292,J00121:27:H3GGKBBXX:5:2121:26677:44306,J00121:27:H3GGKBBXX:5:1221:4117:42530,J00121:27:H3GGKBBXX:5:1101:18040:31734,J00121:27:H3GGKBBXX:5:1107:22972:10000,J00121:27:H3GGKBBXX:5:2106:13311:7609,J00121:27:H3GGKBBXX:5:1201:21775:3494,J00121:27:H3GGKBBXX:5:1216:11140:44218,J00121:27:H3GGKBBXX:5:1212:18274:47155,J00121:27:H3GGKBBXX:5:2223:30249:37378,J00121:27:H3GGKBBXX:5:1214:17969:22819,J00121:27:H3GGKBBXX:5:2115:16244:29219,J00121:27:H3GGKBBXX:5:2214:25012:34143,J00121:27:H3GGKBBXX:5:2206:25499:2176,J00121:27:H3GGKBBXX:5:2217:17391:32121,J00121:27:H3GGKBBXX:5:1121:13788:18915;sequence=TACAGTATAAATACATATTAAATTGTTTAACATCTATAATTTAAAGTG;start=186702;subtype=IES;support_ref=2;support_variant=58;type=IES;
scaffold51_46_with_IES	MILORD	internal_eliminated_sequence	186707	186737	.	.	.	ID=MILORD.46.186707.186737;Name=MILORD.46.186707.186737;bounded_by_ta=TRUE;common_boundary=None;end=186737;ies_id=IESPGM.PTET51.1.46.179916;ies_left_dist=-5;ies_min_dist=5;ies_right_dist=12;junction_seq=gatatttaaatacagTAatttaaagtgtaatt;read_names=J00121:27:H3GGKBBXX:5:1124:16843:10211,J00121:27:H3GGKBBXX:5:1110:24099:5763;sequence=TATAAATACATATTAAATTGTTTAACATCTA;start=186707;subtype=INTERNAL;support_ref=1;support_variant=2;type=ALTERNATIVE;
scaffold51_46_with_IES	MILORD	internal_eliminated_sequence	187462	187487	.	.	.	ID=MILORD.46.187462.187487;Name=MILORD.46.187462.187487;bounded_by_ta=TRUE;common_boundary=Both;end=187487;ies_id=IESPGM.PTET51.1.46.180598;ies_left_dist=0;ies_min_dist=0;ies_right_dist=0;junction_seq=tcaaaaagaccatggTAttaggaataaatata;read_names=J00121:27:H3GGKBBXX:5:2213:5071:44464,J00121:27:H3GGKBBXX:5:1118:29670:19109;sequence=TAGAGATGAAATAATTGTATACATTA;start=187462;subtype=IES;support_ref=2;support_variant=2;type=IES;
scaffold51_46_with_IES	MILORD	internal_eliminated_sequence	188137	188164	.	.	.	ID=MILORD.46.188137.188164;Name=MILORD.46.188137.188164;bounded_by_ta=TRUE;common_boundary=Both;end=188164;ies_id=IESPGM.PTET51.1.46.181247;ies_left_dist=0;ies_min_dist=0;ies_right_dist=0;junction_seq=gcttctctcaataatTAtaatcccaatctttt;read_names=J00121:27:H3GGKBBXX:5:2224:29873:3670,J00121:27:H3GGKBBXX:5:1204:12834:23311,J00121:27:H3GGKBBXX:5:2211:6999:4198,J00121:27:H3GGKBBXX:5:1125:27377:39154,J00121:27:H3GGKBBXX:5:1127:6583:12093,J00121:27:H3GGKBBXX:5:1101:18355:21201,J00121:27:H3GGKBBXX:5:2216:32106:26916,J00121:27:H3GGKBBXX:5:1104:28696:21324,J00121:27:H3GGKBBXX:5:2103:12083:39031,J00121:27:H3GGKBBXX:5:2222:17777:2334,J00121:27:H3GGKBBXX:5:1218:15138:26916,J00121:27:H3GGKBBXX:5:2219:13119:1156,J00121:27:H3GGKBBXX:5:1219:25875:11372,J00121:27:H3GGKBBXX:5:1105:29021:20973,J00121:27:H3GGKBBXX:5:1201:5660:21606,J00121:27:H3GGKBBXX:5:2117:15280:13447,J00121:27:H3GGKBBXX:5:1112:3143:28745,J00121:27:H3GGKBBXX:5:1227:19948:22204,J00121:27:H3GGKBBXX:5:1212:6563:22678,J00121:27:H3GGKBBXX:5:2228:9952:10264,J00121:27:H3GGKBBXX:5:1222:11596:20639,J00121:27:H3GGKBBXX:5:1208:4716:29852,J00121:27:H3GGKBBXX:5:2124:28615:36024,J00121:27:H3GGKBBXX:5:2126:14854:29167,J00121:27:H3GGKBBXX:5:1122:11556:33440,J00121:27:H3GGKBBXX:5:1127:10653:17597,J00121:27:H3GGKBBXX:5:1115:3163:13271,J00121:27:H3GGKBBXX:5:2216:24200:11495;sequence=TACAGTGAATTTATGTACCATTCTATTA;start=188137;subtype=IES;support_ref=6;support_variant=28;type=IES;
scaffold51_46_with_IES	MILORD	internal_eliminated_sequence	188419	188448	.	.	.	ID=MILORD.46.188419.188448;Name=MILORD.46.188419.188448;bounded_by_ta=TRUE;common_boundary=Both;end=188448;ies_id=IESPGM.PTET51.1.46.181501;ies_left_dist=0;ies_min_dist=0;ies_right_dist=0;junction_seq=tcatcatagcagaatTAacttcttttattaaa;read_names=J00121:27:H3GGKBBXX:5:1213:30847:48333,J00121:27:H3GGKBBXX:5:2211:23673:19021,J00121:27:H3GGKBBXX:5:2102:10876:27338,J00121:27:H3GGKBBXX:5:2116:29102:13482,J00121:27:H3GGKBBXX:5:1201:26108:22256,J00121:27:H3GGKBBXX:5:2228:15209:24648,J00121:27:H3GGKBBXX:5:1101:9638:3002,J00121:27:H3GGKBBXX:5:1213:7841:25492,J00121:27:H3GGKBBXX:5:1214:6045:19636,J00121:27:H3GGKBBXX:5:1211:10876:39541,J00121:27:H3GGKBBXX:5:2227:29264:31980,J00121:27:H3GGKBBXX:5:2202:27955:33721,J00121:27:H3GGKBBXX:5:1218:14438:7767,J00121:27:H3GGKBBXX:5:2221:26504:13306,J00121:27:H3GGKBBXX:5:1201:14123:19074,J00121:27:H3GGKBBXX:5:1202:23916:20428,J00121:27:H3GGKBBXX:5:1225:21389:8594,J00121:27:H3GGKBBXX:5:1224:3234:44974,J00121:27:H3GGKBBXX:5:2111:2229:25720,J00121:27:H3GGKBBXX:5:2224:29640:26476,J00121:27:H3GGKBBXX:5:2116:5690:18142,J00121:27:H3GGKBBXX:5:1126:24089:5183,J00121:27:H3GGKBBXX:5:2223:21379:16700,J00121:27:H3GGKBBXX:5:2217:14367:34864,J00121:27:H3GGKBBXX:5:1116:23317:44816,J00121:27:H3GGKBBXX:5:2116:17117:38996,J00121:27:H3GGKBBXX:5:2116:8389:32736;sequence=TACAATTAAAAAGTATTTATTTAATAACTA;start=188419;subtype=IES;support_ref=3;support_variant=27;type=IES;
scaffold51_46_with_IES	MILORD	internal_eliminated_sequence	188865	188893	.	.	.	ID=MILORD.46.188865.188893;Name=MILORD.46.188865.188893;bounded_by_ta=TRUE;common_boundary=Both;end=188893;ies_id=IESPGM.PTET51.1.46.181917;ies_left_dist=0;ies_min_dist=0;ies_right_dist=0;junction_seq=gaatcaatctgcaagTActtgtgagaacaaca;read_names=J00121:27:H3GGKBBXX:5:2101:14610:17280,J00121:27:H3GGKBBXX:5:1102:7182:21184,J00121:27:H3GGKBBXX:5:1222:7862:32033,J00121:27:H3GGKBBXX:5:1217:7984:6747,J00121:27:H3GGKBBXX:5:1102:29417:31857,J00121:27:H3GGKBBXX:5:2222:9516:10422,J00121:27:H3GGKBBXX:5:1223:12875:12269,J00121:27:H3GGKBBXX:5:2114:10044:1138,J00121:27:H3GGKBBXX:5:2219:18223:13623,J00121:27:H3GGKBBXX:5:2128:28209:27092,J00121:27:H3GGKBBXX:5:2212:27448:29677,J00121:27:H3GGKBBXX:5:1211:20943:34653,J00121:27:H3GGKBBXX:5:1103:12317:19918,J00121:27:H3GGKBBXX:5:2201:7192:20428,J00121:27:H3GGKBBXX:5:1201:22556:11706,J00121:27:H3GGKBBXX:5:1218:29873:11724,J00121:27:H3GGKBBXX:5:1101:29691:13974,J00121:27:H3GGKBBXX:5:2228:28321:32068,J00121:27:H3GGKBBXX:5:2228:15158:46399,J00121:27:H3GGKBBXX:5:1225:29528:27619,J00121:27:H3GGKBBXX:5:2211:10044:21641,J00121:27:H3GGKBBXX:5:1121:4158:40877,J00121:27:H3GGKBBXX:5:1209:29234:48069,J00121:27:H3GGKBBXX:5:1223:11495:33686,J00121:27:H3GGKBBXX:5:1211:5101:37062,J00121:27:H3GGKBBXX:5:2209:7892:4268,J00121:27:H3GGKBBXX:5:1106:16214:30820,J00121:27:H3GGKBBXX:5:1105:12428:23030,J00121:27:H3GGKBBXX:5:2123:32035:29184,J00121:27:H3GGKBBXX:5:2214:15848:18581,J00121:27:H3GGKBBXX:5:1219:8998:14801,J00121:27:H3GGKBBXX:5:1105:2473:38029,J00121:27:H3GGKBBXX:5:1222:7283:47876,J00121:27:H3GGKBBXX:5:1117:13565:30943,J00121:27:H3GGKBBXX:5:1122:18842:13183,J00121:27:H3GGKBBXX:5:2120:31497:33352,J00121:27:H3GGKBBXX:5:1211:23977:16207,J00121:27:H3GGKBBXX:5:1207:5720:15768,J00121:27:H3GGKBBXX:5:1226:4401:30433,J00121:27:H3GGKBBXX:5:2109:13230:44816,J00121:27:H3GGKBBXX:5:2209:22769:40772,J00121:27:H3GGKBBXX:5:1214:5518:11513,J00121:27:H3GGKBBXX:5:2201:5101:21588,J00121:27:H3GGKBBXX:5:2227:25682:35163;sequence=TAAGATTGAAATAATAACAATTGTAATTA;start=188865;subtype=IES;support_ref=6;support_variant=44;type=IES;
scaffold51_46_with_IES	MILORD	internal_eliminated_sequence	189493	189574	.	.	.	ID=MILORD.46.189493.189574;Name=MILORD.46.189493.189574;bounded_by_ta=TRUE;common_boundary=Both;end=189574;ies_id=IESPGM.PTET51.1.46.182516;ies_left_dist=0;ies_min_dist=0;ies_right_dist=0;junction_seq=ctcattaaataaataTAtcgaaaacctaaaat;read_names=J00121:27:H3GGKBBXX:5:1206:15199:21887,J00121:27:H3GGKBBXX:5:2218:24627:13500,J00121:27:H3GGKBBXX:5:1102:9597:4971,J00121:27:H3GGKBBXX:5:1123:27803:1103,J00121:27:H3GGKBBXX:5:1226:6948:48632,J00121:27:H3GGKBBXX:5:1116:7354:35831,J00121:27:H3GGKBBXX:5:1205:11738:40086,J00121:27:H3GGKBBXX:5:2119:4594:6431,J00121:27:H3GGKBBXX:5:2210:11728:30468,J00121:27:H3GGKBBXX:5:2116:19969:38381,J00121:27:H3GGKBBXX:5:2224:9394:34371,J00121:27:H3GGKBBXX:5:2113:31223:18001,J00121:27:H3GGKBBXX:5:1222:25053:29149,J00121:27:H3GGKBBXX:5:1216:7557:15188,J00121:27:H3GGKBBXX:5:2111:7770:8242,J00121:27:H3GGKBBXX:5:2122:11718:40719,J00121:27:H3GGKBBXX:5:2208:21673:25052;sequence=TACAGTAGATTAGTCATTCTTAAATTAAATATTCTATGATATAAGTTTATAGGAATTTAAATAATTCTATTAAATCTAACTA;start=189493;subtype=IES;support_ref=0;support_variant=17;type=IES;
scaffold51_46_with_IES	MILORD	internal_eliminated_sequence	190996	191053	.	.	.	ID=MILORD.46.190996.191053;Name=MILORD.46.190996.191053;bounded_by_ta=TRUE;common_boundary=Both;end=191053;ies_id=IESPGM.PTET51.1.46.183937;ies_left_dist=0;ies_min_dist=0;ies_right_dist=0;junction_seq=ataatcaatggctgcTAttataccatcttcct;read_names=J00121:27:H3GGKBBXX:5:2206:10084:24138,J00121:27:H3GGKBBXX:5:2124:11475:40578,J00121:27:H3GGKBBXX:5:1106:17289:6800,J00121:27:H3GGKBBXX:5:1224:22881:43568,J00121:27:H3GGKBBXX:5:1211:15879:5165,J00121:27:H3GGKBBXX:5:2124:12033:27057,J00121:27:H3GGKBBXX:5:2106:17695:35602,J00121:27:H3GGKBBXX:5:1210:20456:8875,J00121:27:H3GGKBBXX:5:1209:4533:34037,J00121:27:H3GGKBBXX:5:2212:18385:10809,J00121:27:H3GGKBBXX:5:1111:8379:40280,J00121:27:H3GGKBBXX:5:2124:12550:10827,J00121:27:H3GGKBBXX:5:2216:12083:4954,J00121:27:H3GGKBBXX:5:1104:22343:27690,J00121:27:H3GGKBBXX:5:2124:11840:27109,J00121:27:H3GGKBBXX:5:2212:5284:43322,J00121:27:H3GGKBBXX:5:1227:6522:4215,J00121:27:H3GGKBBXX:5:2226:32644:16454,J00121:27:H3GGKBBXX:5:1216:27417:10528,J00121:27:H3GGKBBXX:5:2121:25225:26072,J00121:27:H3GGKBBXX:5:2228:28493:17104,J00121:27:H3GGKBBXX:5:1120:6776:30960,J00121:27:H3GGKBBXX:5:2109:14712:21149,J00121:27:H3GGKBBXX:5:1102:18162:18300,J00121:27:H3GGKBBXX:5:2113:19319:27197,J00121:27:H3GGKBBXX:5:2123:31639:10387,J00121:27:H3GGKBBXX:5:1219:26271:20744,J00121:27:H3GGKBBXX:5:2101:25672:12392,J00121:27:H3GGKBBXX:5:1125:2158:10968,J00121:27:H3GGKBBXX:5:1223:27478:30222,J00121:27:H3GGKBBXX:5:2218:15798:21905,J00121:27:H3GGKBBXX:5:1105:11799:5833,J00121:27:H3GGKBBXX:5:1125:10693:32261,J00121:27:H3GGKBBXX:5:2122:8044:35057,J00121:27:H3GGKBBXX:5:2217:3265:21782,J00121:27:H3GGKBBXX:5:2214:29447:41335,J00121:27:H3GGKBBXX:5:1119:3133:32947,J00121:27:H3GGKBBXX:5:1225:7019:23364,J00121:27:H3GGKBBXX:5:1214:25185:42530;sequence=TATTGTAAATGATATATTTAATAATGAATTATAAATATTTATCAACTCAGATTGACAA;start=190996;subtype=IES;support_ref=8;support_variant=39;type=IES;
scaffold51_46_with_IES	MILORD	internal_eliminated_sequence	191933	192017	.	.	.	ID=MILORD.46.191933.192017;Name=MILORD.46.191933.192017;bounded_by_ta=TRUE;common_boundary=Both;end=192017;ies_id=IESPGM.PTET51.1.46.184816;ies_left_dist=0;ies_min_dist=0;ies_right_dist=0;junction_seq=caaaccatttcctgaTAtcaattatttcttag;read_names=J00121:27:H3GGKBBXX:5:1119:19654:3020,J00121:27:H3GGKBBXX:5:2115:9567:30802,J00121:27:H3GGKBBXX:5:1217:3407:2299,J00121:27:H3GGKBBXX:5:1223:4513:14871,J00121:27:H3GGKBBXX:5:2205:13027:21149,J00121:27:H3GGKBBXX:5:2211:3650:48755,J00121:27:H3GGKBBXX:5:1122:29437:7486,J00121:27:H3GGKBBXX:5:1112:19806:21184,J00121:27:H3GGKBBXX:5:2202:31771:42689,J00121:27:H3GGKBBXX:5:1111:27783:34512,J00121:27:H3GGKBBXX:5:1208:30797:27848,J00121:27:H3GGKBBXX:5:1107:17381:3160;sequence=TACAGATAATTCGATAGTGATTCTAAAATCTCGATACTCCTCCTTATTATAGCTGAATTTTCATCAATTTTTATCTAATCTATTG;start=191933;subtype=IES;support_ref=0;support_variant=12;type=IES;
scaffold51_46_with_IES	MILORD	internal_eliminated_sequence	192051	192125	.	.	.	ID=MILORD.46.192051.192125;Name=MILORD.46.192051.192125;bounded_by_ta=TRUE;common_boundary=Both;end=192125;ies_id=IESPGM.PTET51.1.46.184849;ies_left_dist=0;ies_min_dist=0;ies_right_dist=0;junction_seq=ttctccatttattgtTActtatattttaccct;read_names=J00121:27:H3GGKBBXX:5:1228:18243:17843,J00121:27:H3GGKBBXX:5:2213:4452:32033,J00121:27:H3GGKBBXX:5:1106:27204:22432,J00121:27:H3GGKBBXX:5:1125:18944:2492,J00121:27:H3GGKBBXX:5:2222:16478:35884,J00121:27:H3GGKBBXX:5:1220:8745:3776,J00121:27:H3GGKBBXX:5:2126:28107:23505;sequence=TACAGTCCTTCTTGATATTTTTTTGAATAACTTGGTTTATTTAATTTAATATAAATCTAAAAGGGAATTTAAATG;start=192051;subtype=IES;support_ref=0;support_variant=7;type=IES;
scaffold51_46_with_IES	MILORD	internal_eliminated_sequence	192975	193050	.	.	.	ID=MILORD.46.192975.193050;Name=MILORD.46.192975.193050;bounded_by_ta=TRUE;common_boundary=Both;end=193050;ies_id=IESPGM.PTET51.1.46.185698;ies_left_dist=0;ies_min_dist=0;ies_right_dist=0;junction_seq=tttgaaaggaagagaTAtctaaattagtgaaa;read_names=J00121:27:H3GGKBBXX:5:2124:10673:25439,J00121:27:H3GGKBBXX:5:2118:26281:36446,J00121:27:H3GGKBBXX:5:1113:5284:38187,J00121:27:H3GGKBBXX:5:1226:16721:15029,J00121:27:H3GGKBBXX:5:2118:24139:47436,J00121:27:H3GGKBBXX:5:2103:6532:13728,J00121:27:H3GGKBBXX:5:1103:22008:32912,J00121:27:H3GGKBBXX:5:1204:4858:3055,J00121:27:H3GGKBBXX:5:2109:11069:34178,J00121:27:H3GGKBBXX:5:1105:18446:25474,J00121:27:H3GGKBBXX:5:1203:23064:35831,J00121:27:H3GGKBBXX:5:2122:12916:44974,J00121:27:H3GGKBBXX:5:1215:28605:13992,J00121:27:H3GGKBBXX:5:2223:12763:18933,J00121:27:H3GGKBBXX:5:2202:21268:27127,J00121:27:H3GGKBBXX:5:1112:30908:17526,J00121:27:H3GGKBBXX:5:2220:22110:39594,J00121:27:H3GGKBBXX:5:2223:14813:37044,J00121:27:H3GGKBBXX:5:1223:29031:33580,J00121:27:H3GGKBBXX:5:1121:16488:38644,J00121:27:H3GGKBBXX:5:2223:6685:9807,J00121:27:H3GGKBBXX:5:2224:9922:38134,J00121:27:H3GGKBBXX:5:1216:31314:42952,J00121:27:H3GGKBBXX:5:2113:32634:26705,J00121:27:H3GGKBBXX:5:1125:6745:41598,J00121:27:H3GGKBBXX:5:2227:29203:5112,J00121:27:H3GGKBBXX:5:1209:25408:23540,J00121:27:H3GGKBBXX:5:2227:6228:14572,J00121:27:H3GGKBBXX:5:2221:10835:5851,J00121:27:H3GGKBBXX:5:2210:25997:17069,J00121:27:H3GGKBBXX:5:1208:22881:34354,J00121:27:H3GGKBBXX:5:1201:19289:5517,J00121:27:H3GGKBBXX:5:2215:26433:28164,J00121:27:H3GGKBBXX:5:1216:12601:1314,J00121:27:H3GGKBBXX:5:1221:15585:23681,J00121:27:H3GGKBBXX:5:2227:27245:6431,J00121:27:H3GGKBBXX:5:1108:22262:4760,J00121:27:H3GGKBBXX:5:2102:18284:34336,J00121:27:H3GGKBBXX:5:1106:4391:25316,J00121:27:H3GGKBBXX:5:2224:9709:31505,J00121:27:H3GGKBBXX:5:2117:19735:12480,J00121:27:H3GGKBBXX:5:1228:27965:31066,J00121:27:H3GGKBBXX:5:1223:24860:11477,J00121:27:H3GGKBBXX:5:1128:25865:28235,J00121:27:H3GGKBBXX:5:2219:2331:39998,J00121:27:H3GGKBBXX:5:1219:27894:41036,J00121:27:H3GGKBBXX:5:2226:13880:43831,J00121:27:H3GGKBBXX:5:2224:17371:9684,J00121:27:H3GGKBBXX:5:2217:20202:42478,J00121:27:H3GGKBBXX:5:2221:23612:31611,J00121:27:H3GGKBBXX:5:1204:3254:28868,J00121:27:H3GGKBBXX:5:1106:6695:33774,J00121:27:H3GGKBBXX:5:1218:10916:42460,J00121:27:H3GGKBBXX:5:1213:12652:31540,J00121:27:H3GGKBBXX:5:2206:27630:31329,J00121:27:H3GGKBBXX:5:2214:29579:38996,J00121:27:H3GGKBBXX:5:2124:15625:46961,J00121:27:H3GGKBBXX:5:1112:11586:16295,J00121:27:H3GGKBBXX:5:2219:14539:27848,J00121:27:H3GGKBBXX:5:2223:13129:31593,J00121:27:H3GGKBBXX:5:2117:9130:20656,J00121:27:H3GGKBBXX:5:1104:14712:5886,J00121:27:H3GGKBBXX:5:1125:16183:25738,J00121:27:H3GGKBBXX:5:2218:9942:36130,J00121:27:H3GGKBBXX:5:2221:23622:31734,J00121:27:H3GGKBBXX:5:1120:8978:1437,J00121:27:H3GGKBBXX:5:1226:16193:15240,J00121:27:H3GGKBBXX:5:2205:19136:4585,J00121:27:H3GGKBBXX:5:2201:16143:23557,J00121:27:H3GGKBBXX:5:2208:17645:13886,J00121:27:H3GGKBBXX:5:1223:23703:2545,J00121:27:H3GGKBBXX:5:2221:11962:6290,J00121:27:H3GGKBBXX:5:1107:23510:12937;sequence=TACAGATATATTTTAATTATTATTGCATTTCATTTATTTTGTAAATTACTATTATTTCATATATTACTTCTAAGTG;start=192975;subtype=IES;support_ref=0;support_variant=73;type=IES;
scaffold51_46_with_IES	MILORD	internal_eliminated_sequence	195952	195979	.	.	.	ID=MILORD.46.195952.195979;Name=MILORD.46.195952.195979;bounded_by_ta=TRUE;common_boundary=Both;end=195979;ies_id=IESPGM.PTET51.1.46.188599;ies_left_dist=0;ies_min_dist=0;ies_right_dist=0;junction_seq=actttgataggtttgTAattatgaaatttagg;read_names=J00121:27:H3GGKBBXX:5:2122:19400:6730,J00121:27:H3GGKBBXX:5:1204:13494:20973,J00121:27:H3GGKBBXX:5:1114:2575:23188,J00121:27:H3GGKBBXX:5:2103:28574:39330,J00121:27:H3GGKBBXX:5:1109:16569:3477,J00121:27:H3GGKBBXX:5:1212:15788:9860,J00121:27:H3GGKBBXX:5:1119:18355:40016,J00121:27:H3GGKBBXX:5:2118:9069:40104,J00121:27:H3GGKBBXX:5:1107:2503:22643,J00121:27:H3GGKBBXX:5:1210:11546:26002,J00121:27:H3GGKBBXX:5:2216:28047:12673,J00121:27:H3GGKBBXX:5:2110:28016:15399,J00121:27:H3GGKBBXX:5:1113:18335:19478,J00121:27:H3GGKBBXX:5:1206:14549:36517,J00121:27:H3GGKBBXX:5:2207:26129:41176,J00121:27:H3GGKBBXX:5:2202:21024:8629,J00121:27:H3GGKBBXX:5:2209:8501:40491,J00121:27:H3GGKBBXX:5:2208:19999:5833,J00121:27:H3GGKBBXX:5:2120:32075:41387,J00121:27:H3GGKBBXX:5:1204:16011:5710,J00121:27:H3GGKBBXX:5:1106:21257:23944,J00121:27:H3GGKBBXX:5:2120:13920:7715,J00121:27:H3GGKBBXX:5:2213:27813:13183,J00121:27:H3GGKBBXX:5:1123:31091:3987,J00121:27:H3GGKBBXX:5:2201:20131:14185,J00121:27:H3GGKBBXX:5:2103:25875:6730,J00121:27:H3GGKBBXX:5:2214:13819:27162,J00121:27:H3GGKBBXX:5:2106:29954:1806,J00121:27:H3GGKBBXX:5:1208:12225:28938,J00121:27:H3GGKBBXX:5:2207:12987:44922,J00121:27:H3GGKBBXX:5:2202:9414:2158,J00121:27:H3GGKBBXX:5:2205:23490:32595,J00121:27:H3GGKBBXX:5:1203:26646:40948,J00121:27:H3GGKBBXX:5:1115:5325:16665,J00121:27:H3GGKBBXX:5:1217:17229:16436,J00121:27:H3GGKBBXX:5:1208:7567:16753,J00121:27:H3GGKBBXX:5:2208:6735:44675,J00121:27:H3GGKBBXX:5:1103:15077:17350,J00121:27:H3GGKBBXX:5:2222:8734:26863,J00121:27:H3GGKBBXX:5:2103:30036:26388,J00121:27:H3GGKBBXX:5:2109:26332:26828,J00121:27:H3GGKBBXX:5:1204:19147:31927,J00121:27:H3GGKBBXX:5:1109:3569:14467,J00121:27:H3GGKBBXX:5:1124:27042:30239,J00121:27:H3GGKBBXX:5:2218:23155:39576,J00121:27:H3GGKBBXX:5:1218:23673:39523;sequence=TATTGTATACGATTTTATATTTCTACTA;start=195952;subtype=IES;support_ref=0;support_variant=46;type=IES;
scaffold51_46_with_IES	MILORD	internal_eliminated_sequence	196549	196577	.	.	.	ID=MILORD.46.196549.196577;Name=MILORD.46.196549.196577;bounded_by_ta=TRUE;common_boundary=Both;end=196577;ies_id=IESPGM.PTET51.1.46.189168;ies_left_dist=0;ies_min_dist=0;ies_right_dist=0;junction_seq=agtcaagggtagaatTAcattttaaaaaaaac;read_names=J00121:27:H3GGKBBXX:5:2221:29498:28059,J00121:27:H3GGKBBXX:5:2102:10987:1437,J00121:27:H3GGKBBXX:5:2122:14174:5446,J00121:27:H3GGKBBXX:5:1106:20577:16225,J00121:27:H3GGKBBXX:5:2224:9475:2967,J00121:27:H3GGKBBXX:5:1228:17990:7416,J00121:27:H3GGKBBXX:5:1114:25763:2422,J00121:27:H3GGKBBXX:5:1127:7567:37255,J00121:27:H3GGKBBXX:5:2122:12916:40227,J00121:27:H3GGKBBXX:5:1122:15930:10669,J00121:27:H3GGKBBXX:5:2102:10906:1472,J00121:27:H3GGKBBXX:5:2107:29914:22907,J00121:27:H3GGKBBXX:5:1108:27833:47295,J00121:27:H3GGKBBXX:5:1108:19421:26881,J00121:27:H3GGKBBXX:5:1223:25033:5481,J00121:27:H3GGKBBXX:5:1224:14955:27971,J00121:27:H3GGKBBXX:5:1217:25804:46311,J00121:27:H3GGKBBXX:5:1220:29914:24560,J00121:27:H3GGKBBXX:5:1221:25997:25122,J00121:27:H3GGKBBXX:5:1121:18051:34213,J00121:27:H3GGKBBXX:5:1227:10054:46768,J00121:27:H3GGKBBXX:5:2216:17655:33246,J00121:27:H3GGKBBXX:5:1112:7557:39840,J00121:27:H3GGKBBXX:5:1211:28838:44359,J00121:27:H3GGKBBXX:5:1106:26737:3301,J00121:27:H3GGKBBXX:5:1124:2016:29677,J00121:27:H3GGKBBXX:5:1219:21836:21289,J00121:27:H3GGKBBXX:5:2222:19471:47647,J00121:27:H3GGKBBXX:5:2116:29508:40491;sequence=TATAGTATCTAAATGATTCTCAACTGCTA;start=196549;subtype=IES;support_ref=0;support_variant=29;type=IES;
scaffold51_46_with_IES	MILORD	internal_eliminated_sequence	197266	197513	.	.	.	ID=MILORD.46.197266.197513;Name=MILORD.46.197266.197513;bounded_by_ta=TRUE;common_boundary=Both;end=197513;ies_id=IESPGM.PTET51.1.46.189856;ies_left_dist=0;ies_min_dist=0;ies_right_dist=0;junction_seq=tatcctatgtggagaTAcatactctataaatt;read_names=J00121:27:H3GGKBBXX:5:1212:21339:41141,J00121:27:H3GGKBBXX:5:1109:13819:13658,J00121:27:H3GGKBBXX:5:1215:6553:11618,J00121:27:H3GGKBBXX:5:1208:19289:1754,J00121:27:H3GGKBBXX:5:2214:5761:35215,J00121:27:H3GGKBBXX:5:1225:14966:30802,J00121:27:H3GGKBBXX:5:1220:9516:19601,J00121:27:H3GGKBBXX:5:2104:22424:30855,J00121:27:H3GGKBBXX:5:1117:14448:33879,J00121:27:H3GGKBBXX:5:1228:4746:41088,J00121:27:H3GGKBBXX:5:1204:8775:19056,J00121:27:H3GGKBBXX:5:1201:20547:16418,J00121:27:H3GGKBBXX:5:1116:29447:48966,J00121:27:H3GGKBBXX:5:2228:17300:42407,J00121:27:H3GGKBBXX:5:1214:4300:15838,J00121:27:H3GGKBBXX:5:1220:1824:15944,J00121:27:H3GGKBBXX:5:1116:9100:25843,J00121:27:H3GGKBBXX:5:1121:12581:42530,J00121:27:H3GGKBBXX:5:1208:25114:45467,J00121:27:H3GGKBBXX:5:2213:13047:43937,J00121:27:H3GGKBBXX:5:1223:27641:31734,J00121:27:H3GGKBBXX:5:2208:14245:30151,J00121:27:H3GGKBBXX:5:1223:22597:24542,J00121:27:H3GGKBBXX:5:2126:15706:9227,J00121:27:H3GGKBBXX:5:2126:19908:25966,J00121:27:H3GGKBBXX:5:1211:6238:8893,J00121:27:H3GGKBBXX:5:1215:17097:44201,J00121:27:H3GGKBBXX:5:2210:10744:12163,J00121:27:H3GGKBBXX:5:1123:5649:32771,J00121:27:H3GGKBBXX:5:2113:25053:42407,J00121:27:H3GGKBBXX:5:1107:12824:24032,J00121:27:H3GGKBBXX:5:2220:27428:47682,J00121:27:H3GGKBBXX:5:2213:3447:41721,J00121:27:H3GGKBBXX:5:1205:13108:22837,J00121:27:H3GGKBBXX:5:1128:12479:4760,J00121:27:H3GGKBBXX:5:2227:16275:44922,J00121:27:H3GGKBBXX:5:1205:15026:21025,J00121:27:H3GGKBBXX:5:1208:10805:3266,J00121:27:H3GGKBBXX:5:2201:14570:16014,J00121:27:H3GGKBBXX:5:2207:6228:11442;sequence=TATTCTAAAGTTAATTCCATATTTTAATTTTGGAAGAATTTTCATCTTGTCAACAGTTGGAATAAGTTGATCCTAAACTGAACTCGATTATATCTCAATTTAAATAGAGTTAAATAAACTAATTCCTCTAGAATTTGAGAAATGTAGTTTAAAAGACATATAGATTCTAAGATTGAATAACAATGATTAAATGAATAAATCTTATAAACAAATAAATAAATTTATATAAAATATTAAAACATCAACAA;start=197266;subtype=IES;support_ref=4;support_variant=40;type=IES;
scaffold51_46_with_IES	MILORD	internal_eliminated_sequence	200173	200237	.	.	.	ID=MILORD.46.200173.200237;Name=MILORD.46.200173.200237;bounded_by_ta=TRUE;common_boundary=Both;end=200237;ies_id=IESPGM.PTET51.1.46.192515;ies_left_dist=0;ies_min_dist=0;ies_right_dist=0;junction_seq=caaaactaaaaatgaTAtcagaattgctgaag;read_names=J00121:27:H3GGKBBXX:5:1107:21501:24964,J00121:27:H3GGKBBXX:5:2208:14387:47981,J00121:27:H3GGKBBXX:5:2228:9841:14854,J00121:27:H3GGKBBXX:5:2218:20324:40121,J00121:27:H3GGKBBXX:5:1103:24383:30415,J00121:27:H3GGKBBXX:5:2126:27468:44728,J00121:27:H3GGKBBXX:5:2107:18264:7433,J00121:27:H3GGKBBXX:5:2226:15453:6783,J00121:27:H3GGKBBXX:5:1214:29599:12937,J00121:27:H3GGKBBXX:5:1224:9699:15627,J00121:27:H3GGKBBXX:5:1217:27864:8734,J00121:27:H3GGKBBXX:5:1127:17208:14713,J00121:27:H3GGKBBXX:5:1213:23389:30732,J00121:27:H3GGKBBXX:5:2107:30228:17227,J00121:27:H3GGKBBXX:5:2224:2118:42231,J00121:27:H3GGKBBXX:5:1219:2372:23892,J00121:27:H3GGKBBXX:5:2102:29498:45080,J00121:27:H3GGKBBXX:5:1107:13829:13992;sequence=TACAGATTATTTATTTATTTATTAATTTATTTAATGAATTAAGAAAAAGTTAATTGAGATGACAA;start=200173;subtype=IES;support_ref=1;support_variant=18;type=IES;
scaffold51_46_with_IES	MILORD	internal_eliminated_sequence	201464	201493	.	.	.	ID=MILORD.46.201464.201493;Name=MILORD.46.201464.201493;bounded_by_ta=TRUE;common_boundary=None;end=201493;ies_id=IESPGM.PTET51.1.46.192515;ies_left_dist=-1291;ies_min_dist=1256;ies_right_dist=-1256;junction_seq=gatttgataagaaagTAgaaggaatggcaact;read_names=J00121:27:H3GGKBBXX:5:2101:18558:36429;sequence=TATAGATTTCAGAATGTGATGAAATCTCTA;start=201464;subtype=MAC;support_ref=112;support_variant=1;type=CRYPTIC;
scaffold51_46_with_IES	MILORD	internal_eliminated_sequence	202828	203014	.	.	.	ID=MILORD.46.202828.203014;Name=MILORD.46.202828.203014;bounded_by_ta=TRUE;common_boundary=Both;end=203014;ies_id=IESPGM.PTET51.1.46.195105;ies_left_dist=0;ies_min_dist=0;ies_right_dist=0;junction_seq=gttgggttgattcagTAtctcacatcataaga;read_names=J00121:27:H3GGKBBXX:5:1223:7933:12497,J00121:27:H3GGKBBXX:5:2226:24444:24542,J00121:27:H3GGKBBXX:5:1201:16457:23505,J00121:27:H3GGKBBXX:5:2103:24759:46645,J00121:27:H3GGKBBXX:5:1207:8633:38750,J00121:27:H3GGKBBXX:5:2209:9475:9227,J00121:27:H3GGKBBXX:5:1128:6258:3336,J00121:27:H3GGKBBXX:5:1201:17188:32332,J00121:27:H3GGKBBXX:5:2227:9790:38433,J00121:27:H3GGKBBXX:5:1123:22922:7627,J00121:27:H3GGKBBXX:5:1223:11069:24999;sequence=TATTGTAAAGGAGAAAACCTCAATATTCATTAAGCTATGTTTGCATTTTACTGCTAGATGATCTGGTAATTTATTAAAAATACAAACTGAAAAATTAAATCAAAGTAATTCAAACAAAAAGCCAAAATATATTTTTATGCAGAATTAAGAAAGAATAAAAAATATTGTTCAGTTTTGATTGCAACAA;start=202828;subtype=IES;support_ref=0;support_variant=11;type=IES;
scaffold51_46_with_IES	MILORD	internal_eliminated_sequence	203844	203899	.	.	.	ID=MILORD.46.203844.203899;Name=MILORD.46.203844.203899;bounded_by_ta=TRUE;common_boundary=LEFT;end=203899;ies_id=IESPGM.PTET51.1.46.195934;ies_left_dist=0;ies_min_dist=0;ies_right_dist=21;junction_seq=aaaatgaagtaaaaaTAaaaacctgcaatttt;read_names=J00121:27:H3GGKBBXX:5:2116:24058:38715;sequence=TACACCTAAGATTTTGAATAATTAATAAGTGTCTCTTAGAATTGAAATTTAAAGCA;start=203844;subtype=PARTIAL_INTERNAL;support_ref=1;support_variant=1;type=ALTERNATIVE;
scaffold51_46_with_IES	MILORD	internal_eliminated_sequence	203844	203920	.	.	.	ID=MILORD.46.203844.203920;Name=MILORD.46.203844.203920;bounded_by_ta=TRUE;common_boundary=Both;end=203920;ies_id=IESPGM.PTET51.1.46.195934;ies_left_dist=0;ies_min_dist=0;ies_right_dist=0;junction_seq=aaaatgaagtaaaaaTAaatcaagaaaaatat;read_names=J00121:27:H3GGKBBXX:5:1208:11069:39348,J00121:27:H3GGKBBXX:5:1227:18193:7240,J00121:27:H3GGKBBXX:5:1113:20669:36534,J00121:27:H3GGKBBXX:5:2104:4340:4831,J00121:27:H3GGKBBXX:5:1110:26545:4514,J00121:27:H3GGKBBXX:5:1104:27387:47823,J00121:27:H3GGKBBXX:5:1119:12713:3899,J00121:27:H3GGKBBXX:5:1111:16467:10721,J00121:27:H3GGKBBXX:5:2203:6756:43972,J00121:27:H3GGKBBXX:5:1224:24474:26424,J00121:27:H3GGKBBXX:5:1123:3183:33914,J00121:27:H3GGKBBXX:5:1225:8217:45766,J00121:27:H3GGKBBXX:5:1220:14590:22661,J00121:27:H3GGKBBXX:5:2223:13717:44324,J00121:27:H3GGKBBXX:5:2208:20791:32279,J00121:27:H3GGKBBXX:5:2214:11109:48245,J00121:27:H3GGKBBXX:5:1114:26758:23311,J00121:27:H3GGKBBXX:5:2226:25307:9614,J00121:27:H3GGKBBXX:5:2220:14763:8857,J00121:27:H3GGKBBXX:5:1215:15219:11442,J00121:27:H3GGKBBXX:5:1223:26189:4778,J00121:27:H3GGKBBXX:5:1105:7263:40948,J00121:27:H3GGKBBXX:5:1120:23429:34776,J00121:27:H3GGKBBXX:5:1227:7486:41440,J00121:27:H3GGKBBXX:5:2210:28980:37818,J00121:27:H3GGKBBXX:5:1110:20151:13974,J00121:27:H3GGKBBXX:5:1225:21085:24489,J00121:27:H3GGKBBXX:5:2119:9800:33141,J00121:27:H3GGKBBXX:5:1214:25763:32736,J00121:27:H3GGKBBXX:5:1128:31923:42425,J00121:27:H3GGKBBXX:5:1126:7354:38855,J00121:27:H3GGKBBXX:5:1106:15970:35673,J00121:27:H3GGKBBXX:5:1217:23703:16084,J00121:27:H3GGKBBXX:5:2222:22638:5728,J00121:27:H3GGKBBXX:5:1220:16133:24560,J00121:27:H3GGKBBXX:5:2104:11414:17931,J00121:27:H3GGKBBXX:5:2213:21491:18089,J00121:27:H3GGKBBXX:5:1105:21481:40403,J00121:27:H3GGKBBXX:5:1225:7030:43744,J00121:27:H3GGKBBXX:5:2209:7030:42794,J00121:27:H3GGKBBXX:5:2222:12753:5024,J00121:27:H3GGKBBXX:5:2116:30005:29430;sequence=TACACCTAAGATTTTGAATAATTAATAAGTGTCTCTTAGAATTGAAATTTAAAGCATAAAAACCTGCAATTTTTCTG;start=203844;subtype=IES;support_ref=2;support_variant=42;type=IES;
scaffold51_46_with_IES	MILORD	internal_eliminated_sequence	203844	203948	.	.	.	ID=MILORD.46.203844.203948;Name=MILORD.46.203844.203948;bounded_by_ta=TRUE;common_boundary=LEFT;end=203948;ies_id=IESPGM.PTET51.1.46.195934;ies_left_dist=0;ies_min_dist=0;ies_right_dist=-28;junction_seq=aaaatgaagtaaaaaTAtagttttaaaaaaga;read_names=J00121:27:H3GGKBBXX:5:2226:14204:15698;sequence=TACACCTAAGATTTTGAATAATTAATAAGTGTCTCTTAGAATTGAAATTTAAAGCATAAAAACCTGCAATTTTTCTGTAAATCAAGAAAAATATTTGAAAGACTT;start=203844;subtype=PARTIAL_EXTERNAL;support_ref=1;support_variant=1;type=ALTERNATIVE;
scaffold51_46_with_IES	MILORD	internal_eliminated_sequence	204217	204290	.	.	.	ID=MILORD.46.204217.204290;Name=MILORD.46.204217.204290;bounded_by_ta=TRUE;common_boundary=Both;end=204290;ies_id=IESPGM.PTET51.1.46.196230;ies_left_dist=0;ies_min_dist=0;ies_right_dist=0;junction_seq=acattccttaggagtTAattccccatctccat;read_names=J00121:27:H3GGKBBXX:5:2203:5497:39611,J00121:27:H3GGKBBXX:5:2109:14296:30837,J00121:27:H3GGKBBXX:5:1216:3945:39488,J00121:27:H3GGKBBXX:5:1107:9729:15610,J00121:27:H3GGKBBXX:5:2219:12286:28657,J00121:27:H3GGKBBXX:5:1219:21369:21043,J00121:27:H3GGKBBXX:5:2212:5934:11284,J00121:27:H3GGKBBXX:5:1204:13078:48983,J00121:27:H3GGKBBXX:5:1108:25591:3213,J00121:27:H3GGKBBXX:5:1106:28808:28481,J00121:27:H3GGKBBXX:5:1124:5233:11161,J00121:27:H3GGKBBXX:5:1113:7557:16840,J00121:27:H3GGKBBXX:5:2203:20557:18159,J00121:27:H3GGKBBXX:5:1216:25601:20568,J00121:27:H3GGKBBXX:5:1101:18182:25439,J00121:27:H3GGKBBXX:5:2225:2757:12462,J00121:27:H3GGKBBXX:5:1117:28209:29976,J00121:27:H3GGKBBXX:5:1205:23257:4585,J00121:27:H3GGKBBXX:5:1111:6411:39858,J00121:27:H3GGKBBXX:5:2201:18629:32156,J00121:27:H3GGKBBXX:5:2114:3478:44025,J00121:27:H3GGKBBXX:5:1227:27712:46979,J00121:27:H3GGKBBXX:5:2101:24769:2492,J00121:27:H3GGKBBXX:5:2203:5416:42495,J00121:27:H3GGKBBXX:5:1202:18172:28340,J00121:27:H3GGKBBXX:5:2203:9110:4725,J00121:27:H3GGKBBXX:5:1120:17980:18019,J00121:27:H3GGKBBXX:5:2109:12753:37273,J00121:27:H3GGKBBXX:5:1228:29934:8312,J00121:27:H3GGKBBXX:5:1104:25855:21008,J00121:27:H3GGKBBXX:5:2108:30401:39928,J00121:27:H3GGKBBXX:5:2221:27783:21571,J00121:27:H3GGKBBXX:5:1104:3407:6413,J00121:27:H3GGKBBXX:5:1203:30097:15698,J00121:27:H3GGKBBXX:5:2210:16975:21764,J00121:27:H3GGKBBXX:5:1107:8734:35901,J00121:27:H3GGKBBXX:5:2228:5873:16067,J00121:27:H3GGKBBXX:5:2216:16447:29782,J00121:27:H3GGKBBXX:5:2203:7953:45555,J00121:27:H3GGKBBXX:5:2119:11272:46100,J00121:27:H3GGKBBXX:5:2115:11251:48772,J00121:27:H3GGKBBXX:5:2207:1245:41176,J00121:27:H3GGKBBXX:5:1215:25763:47331,J00121:27:H3GGKBBXX:5:1123:19958:33334,J00121:27:H3GGKBBXX:5:1124:28716:2721,J00121:27:H3GGKBBXX:5:2108:14377:29677,J00121:27:H3GGKBBXX:5:1215:5873:26230,J00121:27:H3GGKBBXX:5:1226:14296:13007,J00121:27:H3GGKBBXX:5:1118:4036:38451,J00121:27:H3GGKBBXX:5:2228:26666:30784,J00121:27:H3GGKBBXX:5:1120:16610:44412,J00121:27:H3GGKBBXX:5:1228:29082:47876,J00121:27:H3GGKBBXX:5:1122:13788:42161,J00121:27:H3GGKBBXX:5:1118:7293:36499,J00121:27:H3GGKBBXX:5:2103:11627:48157,J00121:27:H3GGKBBXX:5:1126:15859:33862;sequence=TATGGATGATTATGATAATTCTTTATTTGATTTATTTAATAAAACAAAAGATAATATTAATAAAAAATCAACAA;start=204217;subtype=IES;support_ref=2;support_variant=56;type=IES;
scaffold51_46_with_IES	MILORD	internal_eliminated_sequence	204217	204307	.	.	.	ID=MILORD.46.204217.204307;Name=MILORD.46.204217.204307;bounded_by_ta=TRUE;common_boundary=LEFT;end=204307;ies_id=IESPGM.PTET51.1.46.196230;ies_left_dist=0;ies_min_dist=0;ies_right_dist=-17;junction_seq=acattccttaggagtTAtcatctaataattaa;read_names=J00121:27:H3GGKBBXX:5:2209:2199:21025,J00121:27:H3GGKBBXX:5:1212:13311:35919,J00121:27:H3GGKBBXX:5:2211:30046:48456;sequence=TATGGATGATTATGATAATTCTTTATTTGATTTATTTAATAAAACAAAAGATAATATTAATAAAAAATCAACAATAATTCCCCATCTCCAT;start=204217;subtype=PARTIAL_EXTERNAL;support_ref=2;support_variant=3;type=ALTERNATIVE;
scaffold51_46_with_IES	MILORD	internal_eliminated_sequence	207527	207552	.	.	.	ID=MILORD.46.207527.207552;Name=MILORD.46.207527.207552;bounded_by_ta=TRUE;common_boundary=Both;end=207552;ies_id=IESPGM.PTET51.1.46.199466;ies_left_dist=0;ies_min_dist=0;ies_right_dist=0;junction_seq=tcaatgaattgcttgTActaaaatgtggcttg;read_names=J00121:27:H3GGKBBXX:5:2104:4970:17772,J00121:27:H3GGKBBXX:5:1108:15564:32121,J00121:27:H3GGKBBXX:5:2201:4553:36534,J00121:27:H3GGKBBXX:5:2219:22617:32244,J00121:27:H3GGKBBXX:5:1228:29203:2580,J00121:27:H3GGKBBXX:5:2218:28290:6378,J00121:27:H3GGKBBXX:5:2103:11982:11214,J00121:27:H3GGKBBXX:5:1224:6116:46205,J00121:27:H3GGKBBXX:5:1123:4696:11249,J00121:27:H3GGKBBXX:5:2203:25591:7398,J00121:27:H3GGKBBXX:5:2126:26463:42460,J00121:27:H3GGKBBXX:5:1207:4685:33211,J00121:27:H3GGKBBXX:5:1201:31588:40895,J00121:27:H3GGKBBXX:5:1218:4523:6027,J00121:27:H3GGKBBXX:5:1113:7649:24700,J00121:27:H3GGKBBXX:5:1201:13078:49230,J00121:27:H3GGKBBXX:5:1118:12976:31787,J00121:27:H3GGKBBXX:5:1219:21917:41335,J00121:27:H3GGKBBXX:5:2203:9952:27602,J00121:27:H3GGKBBXX:5:2223:23368:22819,J00121:27:H3GGKBBXX:5:2110:22069:2457,J00121:27:H3GGKBBXX:5:2217:11414:4215,J00121:27:H3GGKBBXX:5:1220:3792:13728,J00121:27:H3GGKBBXX:5:2106:18974:26529,J00121:27:H3GGKBBXX:5:2213:26839:10757,J00121:27:H3GGKBBXX:5:2209:18913:22098,J00121:27:H3GGKBBXX:5:1112:24505:48597,J00121:27:H3GGKBBXX:5:1118:8724:49001,J00121:27:H3GGKBBXX:5:2206:12794:15539,J00121:27:H3GGKBBXX:5:2222:15077:45309,J00121:27:H3GGKBBXX:5:1227:5162:17720,J00121:27:H3GGKBBXX:5:1225:29620:43533,J00121:27:H3GGKBBXX:5:2207:27164:47893,J00121:27:H3GGKBBXX:5:2223:2930:25703,J00121:27:H3GGKBBXX:5:1103:8663:8770,J00121:27:H3GGKBBXX:5:2111:23033:14818,J00121:27:H3GGKBBXX:5:1111:1854:43040,J00121:27:H3GGKBBXX:5:1110:17919:10036,J00121:27:H3GGKBBXX:5:1110:19045:31400,J00121:27:H3GGKBBXX:5:1110:19319:31347,J00121:27:H3GGKBBXX:5:1210:12987:24876,J00121:27:H3GGKBBXX:5:2209:4432:41141,J00121:27:H3GGKBBXX:5:2207:22435:9596;sequence=TATAACAAAAAATCAAAAGCTATCAA;start=207527;subtype=IES;support_ref=0;support_variant=43;type=IES;
scaffold51_46_with_IES	MILORD	internal_eliminated_sequence	207622	207688	.	.	.	ID=MILORD.46.207622.207688;Name=MILORD.46.207622.207688;bounded_by_ta=TRUE;common_boundary=Both;end=207688;ies_id=IESPGM.PTET51.1.46.199535;ies_left_dist=0;ies_min_dist=0;ies_right_dist=0;junction_seq=tcgaaaaattcttgcTAtaggtaattcgacct;read_names=J00121:27:H3GGKBBXX:5:1102:4756:47823,J00121:27:H3GGKBBXX:5:2105:31507:39348,J00121:27:H3GGKBBXX:5:2109:20283:2844,J00121:27:H3GGKBBXX:5:1111:25621:46522,J00121:27:H3GGKBBXX:5:2121:11363:8629,J00121:27:H3GGKBBXX:5:2118:28909:34811,J00121:27:H3GGKBBXX:5:2104:25256:44130,J00121:27:H3GGKBBXX:5:2115:5589:17649,J00121:27:H3GGKBBXX:5:2213:20517:34442,J00121:27:H3GGKBBXX:5:2207:16336:18581,J00121:27:H3GGKBBXX:5:1125:26930:15873,J00121:27:H3GGKBBXX:5:2106:24789:25070,J00121:27:H3GGKBBXX:5:1220:8237:44113,J00121:27:H3GGKBBXX:5:1201:27874:17720,J00121:27:H3GGKBBXX:5:1214:24880:41757,J00121:27:H3GGKBBXX:5:1115:15483:46539,J00121:27:H3GGKBBXX:5:1214:29173:40895,J00121:27:H3GGKBBXX:5:1222:20283:40332,J00121:27:H3GGKBBXX:5:2201:10013:15856,J00121:27:H3GGKBBXX:5:1114:8420:42249;sequence=TATTGTGATTCTAATAATCTAAATATAATAAAAGTTTGAAAATAAATATTTTATTATTTTTCGACAA;start=207622;subtype=IES;support_ref=0;support_variant=20;type=IES;
scaffold51_46_with_IES	MILORD	internal_eliminated_sequence	208844	208886	.	.	.	ID=MILORD.46.208844.208886;Name=MILORD.46.208844.208886;bounded_by_ta=TRUE;common_boundary=Both;end=208886;ies_id=IESPGM.PTET51.1.46.200690;ies_left_dist=0;ies_min_dist=0;ies_right_dist=0;junction_seq=agaaacctacacaatTAataaaaggataaatt;read_names=J00121:27:H3GGKBBXX:5:2225:21501:12269,J00121:27:H3GGKBBXX:5:1114:6816:45731,J00121:27:H3GGKBBXX:5:2217:19238:10317,J00121:27:H3GGKBBXX:5:1227:11596:9702,J00121:27:H3GGKBBXX:5:2101:5984:16647,J00121:27:H3GGKBBXX:5:1128:20649:14977,J00121:27:H3GGKBBXX:5:2203:29934:2299,J00121:27:H3GGKBBXX:5:2220:24576:12321,J00121:27:H3GGKBBXX:5:2228:16518:22239,J00121:27:H3GGKBBXX:5:1205:7649:15170,J00121:27:H3GGKBBXX:5:2228:5741:3881,J00121:27:H3GGKBBXX:5:1110:4523:33985,J00121:27:H3GGKBBXX:5:2110:29376:31365,J00121:27:H3GGKBBXX:5:1222:29508:19671,J00121:27:H3GGKBBXX:5:1201:30371:20252,J00121:27:H3GGKBBXX:5:1121:12936:43884,J00121:27:H3GGKBBXX:5:1217:21937:7644,J00121:27:H3GGKBBXX:5:1216:23987:19249,J00121:27:H3GGKBBXX:5:2225:25936:33985,J00121:27:H3GGKBBXX:5:2209:28818:46153,J00121:27:H3GGKBBXX:5:2114:24139:30310,J00121:27:H3GGKBBXX:5:2201:14407:15592,J00121:27:H3GGKBBXX:5:1125:11627:23399,J00121:27:H3GGKBBXX:5:1118:12286:35022,J00121:27:H3GGKBBXX:5:1121:12144:42759,J00121:27:H3GGKBBXX:5:1204:19248:10968,J00121:27:H3GGKBBXX:5:2214:29559:18212,J00121:27:H3GGKBBXX:5:1124:8268:26125,J00121:27:H3GGKBBXX:5:1115:5335:42319,J00121:27:H3GGKBBXX:5:1227:21755:21571,J00121:27:H3GGKBBXX:5:1221:22709:3635,J00121:27:H3GGKBBXX:5:2215:5335:41651,J00121:27:H3GGKBBXX:5:2209:12865:2193,J00121:27:H3GGKBBXX:5:1117:6441:38398,J00121:27:H3GGKBBXX:5:2214:31741:29378,J00121:27:H3GGKBBXX:5:2128:30046:24823,J00121:27:H3GGKBBXX:5:2101:6299:16805,J00121:27:H3GGKBBXX:5:2212:26819:44834,J00121:27:H3GGKBBXX:5:2113:32512:5675,J00121:27:H3GGKBBXX:5:2122:22495:2141,J00121:27:H3GGKBBXX:5:1202:22191:9948,J00121:27:H3GGKBBXX:5:2209:30117:43163,J00121:27:H3GGKBBXX:5:1204:19400:9930,J00121:27:H3GGKBBXX:5:2212:18913:19249,J00121:27:H3GGKBBXX:5:2217:24454:18722,J00121:27:H3GGKBBXX:5:1209:17929:48737,J00121:27:H3GGKBBXX:5:1115:29650:26881,J00121:27:H3GGKBBXX:5:2219:29234:35725,J00121:27:H3GGKBBXX:5:2204:9648:25034,J00121:27:H3GGKBBXX:5:1109:25022:1490,J00121:27:H3GGKBBXX:5:1220:29548:1279,J00121:27:H3GGKBBXX:5:1217:3934:18827,J00121:27:H3GGKBBXX:5:2107:6796:38134,J00121:27:H3GGKBBXX:5:1104:5030:8207,J00121:27:H3GGKBBXX:5:2120:30249:25703,J00121:27:H3GGKBBXX:5:1105:29965:3758,J00121:27:H3GGKBBXX:5:2214:19451:4110,J00121:27:H3GGKBBXX:5:1209:23358:37818,J00121:27:H3GGKBBXX:5:2217:11353:26617,J00121:27:H3GGKBBXX:5:1124:14641:45080,J00121:27:H3GGKBBXX:5:1109:25895:42319,J00121:27:H3GGKBBXX:5:1117:16407:2070,J00121:27:H3GGKBBXX:5:1111:6867:20463,J00121:27:H3GGKBBXX:5:1109:16569:23311,J00121:27:H3GGKBBXX:5:2106:26068:20674,J00121:27:H3GGKBBXX:5:1101:24627:29395,J00121:27:H3GGKBBXX:5:1121:15848:31945,J00121:27:H3GGKBBXX:5:1216:27174:49001,J00121:27:H3GGKBBXX:5:1110:30107:38715,J00121:27:H3GGKBBXX:5:2227:22769:22309,J00121:27:H3GGKBBXX:5:2110:24667:15504,J00121:27:H3GGKBBXX:5:2118:6695:37009,J00121:27:H3GGKBBXX:5:1207:7060:48157,J00121:27:H3GGKBBXX:5:2212:9130:33598,J00121:27:H3GGKBBXX:5:2113:17340:47788,J00121:27:H3GGKBBXX:5:1220:26474:31822,J00121:27:H3GGKBBXX:5:1201:26991:21254,J00121:27:H3GGKBBXX:5:1210:29762:2211,J00121:27:H3GGKBBXX:5:1117:28960:48509,J00121:27:H3GGKBBXX:5:2111:6208:29448,J00121:27:H3GGKBBXX:5:1121:18284:6695,J00121:27:H3GGKBBXX:5:2203:9475:12286,J00121:27:H3GGKBBXX:5:1128:27285:18001,J00121:27:H3GGKBBXX:5:1220:12682:46434,J00121:27:H3GGKBBXX:5:2117:15168:3266;sequence=TATACTTAATTAACTGATAGAAAGAGTTCTTAAAAAGTAAGTA;start=208844;subtype=IES;support_ref=3;support_variant=85;type=IES;
scaffold51_46_with_IES	MILORD	internal_eliminated_sequence	208844	208889	.	.	.	ID=MILORD.46.208844.208889;Name=MILORD.46.208844.208889;bounded_by_ta=TRUE;common_boundary=LEFT;end=208889;ies_id=IESPGM.PTET51.1.46.200690;ies_left_dist=0;ies_min_dist=0;ies_right_dist=-3;junction_seq=agaaacctacacaatTAaaaggataaatttca;read_names=J00121:27:H3GGKBBXX:5:1209:16183:22960;sequence=TATACTTAATTAACTGATAGAAAGAGTTCTTAAAAAGTAAGTATAA;start=208844;subtype=PARTIAL_EXTERNAL;support_ref=1;support_variant=1;type=ALTERNATIVE;
scaffold51_46_with_IES	MILORD	internal_eliminated_sequence	209501	209527	.	.	.	ID=MILORD.46.209501.209527;Name=MILORD.46.209501.209527;bounded_by_ta=TRUE;common_boundary=Both;end=209527;ies_id=IESPGM.PTET51.1.46.201304;ies_left_dist=0;ies_min_dist=0;ies_right_dist=0;junction_seq=agggtctacgaaataTActtcatttgaggaaa;read_names=J00121:27:H3GGKBBXX:5:1125:20364:5622,J00121:27:H3GGKBBXX:5:1112:26748:3319,J00121:27:H3GGKBBXX:5:1116:28940:21360,J00121:27:H3GGKBBXX:5:2212:28858:19707,J00121:27:H3GGKBBXX:5:1107:28940:5956,J00121:27:H3GGKBBXX:5:1120:29011:37167,J00121:27:H3GGKBBXX:5:1202:19603:43023,J00121:27:H3GGKBBXX:5:2215:9729:43533,J00121:27:H3GGKBBXX:5:1109:5244:9842,J00121:27:H3GGKBBXX:5:1209:27915:47295,J00121:27:H3GGKBBXX:5:2202:24454:31875,J00121:27:H3GGKBBXX:5:1222:2341:4954,J00121:27:H3GGKBBXX:5:2224:30025:38996,J00121:27:H3GGKBBXX:5:1220:13403:18634;sequence=TATAGATAAAGGAAAGATTATTATTGA;start=209501;subtype=IES;support_ref=0;support_variant=14;type=IES;
scaffold51_46_with_IES	MILORD	internal_eliminated_sequence	209573	209617	.	.	.	ID=MILORD.46.209573.209617;Name=MILORD.46.209573.209617;bounded_by_ta=TRUE;common_boundary=Both;end=209617;ies_id=IESPGM.PTET51.1.46.201349;ies_left_dist=0;ies_min_dist=0;ies_right_dist=0;junction_seq=tttagtttcagcacaTAaataccttatgaaag;read_names=J00121:27:H3GGKBBXX:5:1213:4300:48966,J00121:27:H3GGKBBXX:5:2109:3173:45256,J00121:27:H3GGKBBXX:5:2208:9191:28428,J00121:27:H3GGKBBXX:5:2116:9049:13728,J00121:27:H3GGKBBXX:5:2119:16904:2193,J00121:27:H3GGKBBXX:5:2126:27559:20762,J00121:27:H3GGKBBXX:5:2103:9749:9631,J00121:27:H3GGKBBXX:5:2205:19634:39594,J00121:27:H3GGKBBXX:5:2223:20202:17157,J00121:27:H3GGKBBXX:5:1201:25073:45221;sequence=TACATGAGAAATTAATATATTATTATTGTAATTACTATTTGACTG;start=209573;subtype=IES;support_ref=0;support_variant=10;type=IES;
scaffold51_46_with_IES	MILORD	internal_eliminated_sequence	210915	210970	.	.	.	ID=MILORD.46.210915.210970;Name=MILORD.46.210915.210970;bounded_by_ta=TRUE;common_boundary=Both;end=210970;ies_id=IESPGM.PTET51.1.46.202646;ies_left_dist=0;ies_min_dist=0;ies_right_dist=0;junction_seq=tttctaaaagatagaTAttttgatagtaattg;read_names=J00121:27:H3GGKBBXX:5:1110:10247:48263,J00121:27:H3GGKBBXX:5:1224:22546:33492,J00121:27:H3GGKBBXX:5:1221:9303:15504,J00121:27:H3GGKBBXX:5:2103:23378:22520,J00121:27:H3GGKBBXX:5:1208:23013:19214,J00121:27:H3GGKBBXX:5:2202:11566:5042,J00121:27:H3GGKBBXX:5:1204:23774:32947,J00121:27:H3GGKBBXX:5:1208:22678:5095,J00121:27:H3GGKBBXX:5:1228:31700:39014,J00121:27:H3GGKBBXX:5:1222:21582:16524,J00121:27:H3GGKBBXX:5:1114:11870:12251,J00121:27:H3GGKBBXX:5:2210:13413:13201,J00121:27:H3GGKBBXX:5:1220:22049:24683,J00121:27:H3GGKBBXX:5:2221:5802:16612,J00121:27:H3GGKBBXX:5:1107:23967:49036,J00121:27:H3GGKBBXX:5:1120:21937:7785,J00121:27:H3GGKBBXX:5:1209:9557:13377,J00121:27:H3GGKBBXX:5:2111:6380:21342,J00121:27:H3GGKBBXX:5:1228:22090:18212,J00121:27:H3GGKBBXX:5:2109:30553:35339,J00121:27:H3GGKBBXX:5:2117:28209:12708,J00121:27:H3GGKBBXX:5:2202:12784:5956,J00121:27:H3GGKBBXX:5:2110:8308:36816,J00121:27:H3GGKBBXX:5:1218:5030:12603,J00121:27:H3GGKBBXX:5:1217:15432:3969,J00121:27:H3GGKBBXX:5:1122:14712:15698,J00121:27:H3GGKBBXX:5:2109:21054:43814,J00121:27:H3GGKBBXX:5:1220:21227:13658,J00121:27:H3GGKBBXX:5:2119:20801:40913,J00121:27:H3GGKBBXX:5:1213:11749:7961,J00121:27:H3GGKBBXX:5:1201:26463:10598,J00121:27:H3GGKBBXX:5:2212:18335:32490,J00121:27:H3GGKBBXX:5:2221:18659:34248,J00121:27:H3GGKBBXX:5:1124:27539:32226,J00121:27:H3GGKBBXX:5:1210:9729:20287,J00121:27:H3GGKBBXX:5:1123:22810:5921,J00121:27:H3GGKBBXX:5:1218:11566:9684,J00121:27:H3GGKBBXX:5:1212:13068:1771,J00121:27:H3GGKBBXX:5:2116:27965:14889,J00121:27:H3GGKBBXX:5:1214:28909:31048,J00121:27:H3GGKBBXX:5:2115:22475:34037,J00121:27:H3GGKBBXX:5:1220:21623:29993,J00121:27:H3GGKBBXX:5:2224:9485:3758,J00121:27:H3GGKBBXX:5:1119:25926:26687,J00121:27:H3GGKBBXX:5:1122:10987:14449,J00121:27:H3GGKBBXX:5:2204:23947:47841,J00121:27:H3GGKBBXX:5:2122:5599:3741,J00121:27:H3GGKBBXX:5:1113:24525:22678,J00121:27:H3GGKBBXX:5:2212:26098:24278,J00121:27:H3GGKBBXX:5:1111:27864:5464,J00121:27:H3GGKBBXX:5:1210:5873:14273,J00121:27:H3GGKBBXX:5:2213:17208:37326,J00121:27:H3GGKBBXX:5:2221:9759:47348,J00121:27:H3GGKBBXX:5:2119:10236:45643,J00121:27:H3GGKBBXX:5:2221:18416:35409,J00121:27:H3GGKBBXX:5:2217:9384:40262,J00121:27:H3GGKBBXX:5:1225:3173:15223,J00121:27:H3GGKBBXX:5:2213:9029:34723,J00121:27:H3GGKBBXX:5:1107:7578:30837,J00121:27:H3GGKBBXX:5:1103:15128:35092,J00121:27:H3GGKBBXX:5:1205:10927:6114,J00121:27:H3GGKBBXX:5:1118:19400:39576,J00121:27:H3GGKBBXX:5:2224:19086:27145,J00121:27:H3GGKBBXX:5:2214:31253:42179;sequence=TACAGATTGAATGCCATAAATTAAAATCTAAAATTCTATTTATTTGATATTTCCTG;start=210915;subtype=IES;support_ref=0;support_variant=64;type=IES;
scaffold51_46_with_IES	MILORD	internal_eliminated_sequence	211445	211577	.	.	.	ID=MILORD.46.211445.211577;Name=MILORD.46.211445.211577;bounded_by_ta=TRUE;common_boundary=Both;end=211577;ies_id=IESPGM.PTET51.1.46.203120;ies_left_dist=0;ies_min_dist=0;ies_right_dist=0;junction_seq=tatgctttagatgttTAgagttttgatgaaaa;read_names=J00121:27:H3GGKBBXX:5:2126:15514:38504,J00121:27:H3GGKBBXX:5:2227:11546:29237,J00121:27:H3GGKBBXX:5:1127:6289:44218,J00121:27:H3GGKBBXX:5:2212:30695:27109,J00121:27:H3GGKBBXX:5:2208:28838:10950,J00121:27:H3GGKBBXX:5:2214:20324:18810,J00121:27:H3GGKBBXX:5:1206:10206:37114,J00121:27:H3GGKBBXX:5:2211:27235:6484,J00121:27:H3GGKBBXX:5:2122:5903:33809,J00121:27:H3GGKBBXX:5:2202:16376:6308,J00121:27:H3GGKBBXX:5:2126:21958:7011,J00121:27:H3GGKBBXX:5:1209:4523:37712,J00121:27:H3GGKBBXX:5:1124:18568:23927,J00121:27:H3GGKBBXX:5:2114:28696:8770,J00121:27:H3GGKBBXX:5:1113:6664:18247,J00121:27:H3GGKBBXX:5:1122:15788:6730,J00121:27:H3GGKBBXX:5:1209:9496:8312,J00121:27:H3GGKBBXX:5:2202:23084:1543,J00121:27:H3GGKBBXX:5:2119:5619:43234,J00121:27:H3GGKBBXX:5:1202:14143:14185,J00121:27:H3GGKBBXX:5:2217:9506:30099,J00121:27:H3GGKBBXX:5:2105:20415:6027,J00121:27:H3GGKBBXX:5:1124:29853:32121,J00121:27:H3GGKBBXX:5:2222:29132:33017,J00121:27:H3GGKBBXX:5:2223:20263:44588,J00121:27:H3GGKBBXX:5:1127:20730:31927,J00121:27:H3GGKBBXX:5:1208:23429:15434,J00121:27:H3GGKBBXX:5:1122:11891:11618;sequence=TATAGATCATAATACACTCAATTTAAAATATCTATGTGTATTTATTATACTAATATTTAATTAAAGTATCATTTTACAAAAATTTGGTGAACCATCGAGATGATATTGAATCGATTGTATACATAATTCACTA;start=211445;subtype=IES;support_ref=2;support_variant=28;type=IES;
scaffold51_46_with_IES	MILORD	internal_eliminated_sequence	212160	212233	.	.	.	ID=MILORD.46.212160.212233;Name=MILORD.46.212160.212233;bounded_by_ta=TRUE;common_boundary=Both;end=212233;ies_id=IESPGM.PTET51.1.46.203702;ies_left_dist=0;ies_min_dist=0;ies_right_dist=0;junction_seq=taaattaaggattgaTAtcaactctgaacgta;read_names=J00121:27:H3GGKBBXX:5:2219:10064:30644,J00121:27:H3GGKBBXX:5:1120:25591:25052,J00121:27:H3GGKBBXX:5:2128:9800:31417,J00121:27:H3GGKBBXX:5:1221:19887:3178,J00121:27:H3GGKBBXX:5:1222:16112:27479,J00121:27:H3GGKBBXX:5:2120:7689:17386,J00121:27:H3GGKBBXX:5:1113:4320:24595,J00121:27:H3GGKBBXX:5:2119:17492:13412,J00121:27:H3GGKBBXX:5:1219:25357:8260,J00121:27:H3GGKBBXX:5:1107:24759:34231,J00121:27:H3GGKBBXX:5:2102:22516:35514,J00121:27:H3GGKBBXX:5:2214:25317:9596,J00121:27:H3GGKBBXX:5:2119:19238:44183,J00121:27:H3GGKBBXX:5:1120:16031:38943,J00121:27:H3GGKBBXX:5:1207:21399:25034,J00121:27:H3GGKBBXX:5:2205:11251:35725,J00121:27:H3GGKBBXX:5:2201:1986:34020,J00121:27:H3GGKBBXX:5:2225:9140:10721,J00121:27:H3GGKBBXX:5:1118:4797:10124,J00121:27:H3GGKBBXX:5:1128:10419:45713,J00121:27:H3GGKBBXX:5:2115:3610:5147,J00121:27:H3GGKBBXX:5:2221:18152:5446,J00121:27:H3GGKBBXX:5:1114:26088:17790,J00121:27:H3GGKBBXX:5:2110:22526:38732,J00121:27:H3GGKBBXX:5:1112:17381:6114,J00121:27:H3GGKBBXX:5:2213:21359:43497,J00121:27:H3GGKBBXX:5:1221:16630:40825,J00121:27:H3GGKBBXX:5:1127:19644:22028,J00121:27:H3GGKBBXX:5:1202:24282:35655,J00121:27:H3GGKBBXX:5:2226:18517:47753,J00121:27:H3GGKBBXX:5:1122:26068:2598,J00121:27:H3GGKBBXX:5:1210:18659:20217,J00121:27:H3GGKBBXX:5:2207:30807:26107,J00121:27:H3GGKBBXX:5:2213:6593:5077,J00121:27:H3GGKBBXX:5:1103:21988:20357,J00121:27:H3GGKBBXX:5:2225:3681:14484;sequence=TACACTTGTACTTCAATAATTGATATTACCTTTTATTATCAAATCTAGGTTCATAAATATTTCTACTCTAGCTA;start=212160;subtype=IES;support_ref=2;support_variant=36;type=IES;
scaffold51_46_with_IES	MILORD	internal_eliminated_sequence	212160	212227	.	.	.	ID=MILORD.46.212160.212227;Name=MILORD.46.212160.212227;bounded_by_ta=TRUE;common_boundary=LEFT;end=212227;ies_id=IESPGM.PTET51.1.46.203702;ies_left_dist=0;ies_min_dist=0;ies_right_dist=6;junction_seq=taaattaaggattgaTAgctatatcaactctg;read_names=J00121:27:H3GGKBBXX:5:1223:12398:13623;sequence=TACACTTGTACTTCAATAATTGATATTACCTTTTATTATCAAATCTAGGTTCATAAATATTTCTACTC;start=212160;subtype=PARTIAL_INTERNAL;support_ref=1;support_variant=1;type=ALTERNATIVE;
scaffold51_46_with_IES	MILORD	internal_eliminated_sequence	212479	212592	.	.	.	ID=MILORD.46.212479.212592;Name=MILORD.46.212479.212592;bounded_by_ta=TRUE;common_boundary=None;end=212592;ies_id=IESPGM.PTET51.1.46.203971;ies_left_dist=24;ies_min_dist=20;ies_right_dist=-20;junction_seq=tctgtggtatttttaTAtgaaagagaataaat;read_names=J00121:27:H3GGKBBXX:5:2208:28229:2932;sequence=TATAACTAATATTTGGGTTTAGTATATGGTTGATATTATTCATTTATAAATAATATTTATATTTGATATTTAAAATAGTTTAGCAATTCAACCATAATTTATAAAATTAGTGCG;start=212479;subtype=EXTERNAL;support_ref=24;support_variant=1;type=ALTERNATIVE;
scaffold51_46_with_IES	MILORD	internal_eliminated_sequence	212503	212572	.	.	.	ID=MILORD.46.212503.212572;Name=MILORD.46.212503.212572;bounded_by_ta=TRUE;common_boundary=Both;end=212572;ies_id=IESPGM.PTET51.1.46.203971;ies_left_dist=0;ies_min_dist=0;ies_right_dist=0;junction_seq=tatttgggtttagtaTAatttataaaattagt;read_names=J00121:27:H3GGKBBXX:5:1205:21958:45238,J00121:27:H3GGKBBXX:5:2105:6431:4479,J00121:27:H3GGKBBXX:5:1114:5639:40526,J00121:27:H3GGKBBXX:5:1203:11759:46170,J00121:27:H3GGKBBXX:5:1214:25865:8365,J00121:27:H3GGKBBXX:5:2118:23125:45185,J00121:27:H3GGKBBXX:5:1104:16691:36640,J00121:27:H3GGKBBXX:5:1207:30330:22784,J00121:27:H3GGKBBXX:5:2224:22130:47471,J00121:27:H3GGKBBXX:5:2226:29244:30362,J00121:27:H3GGKBBXX:5:2107:7740:17896,J00121:27:H3GGKBBXX:5:1113:9313:44007,J00121:27:H3GGKBBXX:5:2104:5030:13130,J00121:27:H3GGKBBXX:5:1116:18142:26037,J00121:27:H3GGKBBXX:5:1203:25489:45414,J00121:27:H3GGKBBXX:5:1218:25276:21061,J00121:27:H3GGKBBXX:5:1110:8430:26265,J00121:27:H3GGKBBXX:5:1126:9962:6519,J00121:27:H3GGKBBXX:5:2212:26291:47436,J00121:27:H3GGKBBXX:5:2221:3173:23804,J00121:27:H3GGKBBXX:5:1201:21318:35163,J00121:27:H3GGKBBXX:5:1202:8572:46205,J00121:27:H3GGKBBXX:5:2107:11718:3407,J00121:27:H3GGKBBXX:5:1218:30746:12919,J00121:27:H3GGKBBXX:5:1105:23703:14537,J00121:27:H3GGKBBXX:5:2124:15930:35673,J00121:27:H3GGKBBXX:5:2220:25905:27109,J00121:27:H3GGKBBXX:5:1207:9465:3899,J00121:27:H3GGKBBXX:5:1208:9546:39418,J00121:27:H3GGKBBXX:5:1114:5274:25122;sequence=TATGGTTGATATTATTCATTTATAAATAATATTTATATTTGATATTTAAAATAGTTTAGCAATTCAACCA;start=212503;subtype=IES;support_ref=0;support_variant=30;type=IES;
scaffold51_46_with_IES	MILORD	internal_eliminated_sequence	212870	212898	.	.	.	ID=MILORD.46.212870.212898;Name=MILORD.46.212870.212898;bounded_by_ta=TRUE;common_boundary=Both;end=212898;ies_id=IESPGM.PTET51.1.46.204268;ies_left_dist=0;ies_min_dist=0;ies_right_dist=0;junction_seq=tttctttgacagattTAacaaagtagttaaag;read_names=J00121:27:H3GGKBBXX:5:1106:20090:12321,J00121:27:H3GGKBBXX:5:2211:6918:42530,J00121:27:H3GGKBBXX:5:1113:5771:26934,J00121:27:H3GGKBBXX:5:2218:24008:39014,J00121:27:H3GGKBBXX:5:1226:22719:46416,J00121:27:H3GGKBBXX:5:1112:28706:24894,J00121:27:H3GGKBBXX:5:2108:8166:20674,J00121:27:H3GGKBBXX:5:2105:27641:48474,J00121:27:H3GGKBBXX:5:2211:30381:22344,J00121:27:H3GGKBBXX:5:1215:24576:13763,J00121:27:H3GGKBBXX:5:1112:6837:41897,J00121:27:H3GGKBBXX:5:2228:13667:32631,J00121:27:H3GGKBBXX:5:2213:21440:33017,J00121:27:H3GGKBBXX:5:1124:13545:41528,J00121:27:H3GGKBBXX:5:2126:30908:32367,J00121:27:H3GGKBBXX:5:2101:20303:15328,J00121:27:H3GGKBBXX:5:2213:28047:2791,J00121:27:H3GGKBBXX:5:2113:14580:10264,J00121:27:H3GGKBBXX:5:2103:31304:3723,J00121:27:H3GGKBBXX:5:2117:7781:25773,J00121:27:H3GGKBBXX:5:1120:30736:23100,J00121:27:H3GGKBBXX:5:1119:13108:43585,J00121:27:H3GGKBBXX:5:1203:13393:15240,J00121:27:H3GGKBBXX:5:2223:29011:33229,J00121:27:H3GGKBBXX:5:2208:1996:22749,J00121:27:H3GGKBBXX:5:1102:6847:4391,J00121:27:H3GGKBBXX:5:1103:7436:33862,J00121:27:H3GGKBBXX:5:2228:14884:19970,J00121:27:H3GGKBBXX:5:2201:16752:17966,J00121:27:H3GGKBBXX:5:1227:6025:19038,J00121:27:H3GGKBBXX:5:2220:21704:24788,J00121:27:H3GGKBBXX:5:1106:23967:28956,J00121:27:H3GGKBBXX:5:1224:22851:11829,J00121:27:H3GGKBBXX:5:2227:3478:10721,J00121:27:H3GGKBBXX:5:1110:19177:45133,J00121:27:H3GGKBBXX:5:2227:5710:15891,J00121:27:H3GGKBBXX:5:1110:15777:14097,J00121:27:H3GGKBBXX:5:1114:14529:29061,J00121:27:H3GGKBBXX:5:2208:22607:2932,J00121:27:H3GGKBBXX:5:1120:18385:30890,J00121:27:H3GGKBBXX:5:2205:14428:31945,J00121:27:H3GGKBBXX:5:2207:13565:20287,J00121:27:H3GGKBBXX:5:1223:9871:35339,J00121:27:H3GGKBBXX:5:1107:14062:5042,J00121:27:H3GGKBBXX:5:2208:25286:17491,J00121:27:H3GGKBBXX:5:2223:14773:39541,J00121:27:H3GGKBBXX:5:1228:8410:39559,J00121:27:H3GGKBBXX:5:2223:20395:43656,J00121:27:H3GGKBBXX:5:1228:9607:22608,J00121:27:H3GGKBBXX:5:2204:29072:25457,J00121:27:H3GGKBBXX:5:2212:29406:13588,J00121:27:H3GGKBBXX:5:1219:29670:4198,J00121:27:H3GGKBBXX:5:2213:6421:24226,J00121:27:H3GGKBBXX:5:1217:7608:27619,J00121:27:H3GGKBBXX:5:2107:5223:34600,J00121:27:H3GGKBBXX:5:2202:16853:13253,J00121:27:H3GGKBBXX:5:2228:12053:16014,J00121:27:H3GGKBBXX:5:2217:28351:20480,J00121:27:H3GGKBBXX:5:2124:9607:8119,J00121:27:H3GGKBBXX:5:2227:28970:39101,J00121:27:H3GGKBBXX:5:2118:25773:30503,J00121:27:H3GGKBBXX:5:2124:19776:37660,J00121:27:H3GGKBBXX:5:1203:29173:28200,J00121:27:H3GGKBBXX:5:1208:22079:2826,J00121:27:H3GGKBBXX:5:1206:8136:16401,J00121:27:H3GGKBBXX:5:2211:19350:29430,J00121:27:H3GGKBBXX:5:2221:6451:14080;sequence=TATAGTTAATAATTATTTAAGCTGGATTA;start=212870;subtype=IES;support_ref=0;support_variant=67;type=IES;
scaffold51_46_with_IES	MILORD	internal_eliminated_sequence	213825	213853	.	.	.	ID=MILORD.46.213825.213853;Name=MILORD.46.213825.213853;bounded_by_ta=TRUE;common_boundary=Both;end=213853;ies_id=IESPGM.PTET51.1.46.205194;ies_left_dist=0;ies_min_dist=0;ies_right_dist=0;junction_seq=tatcattgaccatggTActattttaacaaaat;read_names=J00121:27:H3GGKBBXX:5:2223:7578:38855,J00121:27:H3GGKBBXX:5:2116:10713:7504,J00121:27:H3GGKBBXX:5:1207:8856:9807,J00121:27:H3GGKBBXX:5:1212:23612:25421,J00121:27:H3GGKBBXX:5:1104:30513:38046,J00121:27:H3GGKBBXX:5:2211:4330:36112,J00121:27:H3GGKBBXX:5:1208:13240:8435,J00121:27:H3GGKBBXX:5:2202:18771:28006,J00121:27:H3GGKBBXX:5:2206:28057:12023,J00121:27:H3GGKBBXX:5:1226:9435:16999,J00121:27:H3GGKBBXX:5:1109:12743:21184,J00121:27:H3GGKBBXX:5:1207:26869:24630,J00121:27:H3GGKBBXX:5:1228:19390:28481,J00121:27:H3GGKBBXX:5:1217:30482:32226,J00121:27:H3GGKBBXX:5:2120:30584:26388,J00121:27:H3GGKBBXX:5:1202:15473:24366,J00121:27:H3GGKBBXX:5:1107:4290:11636,J00121:27:H3GGKBBXX:5:2101:18599:41387,J00121:27:H3GGKBBXX:5:1203:26220:8312,J00121:27:H3GGKBBXX:5:2107:6928:27953,J00121:27:H3GGKBBXX:5:2205:2656:6660,J00121:27:H3GGKBBXX:5:2125:25753:37853,J00121:27:H3GGKBBXX:5:1110:18619:37132,J00121:27:H3GGKBBXX:5:2220:5720:26213,J00121:27:H3GGKBBXX:5:1223:14154:35233,J00121:27:H3GGKBBXX:5:1101:29335:21307,J00121:27:H3GGKBBXX:5:1221:9810:21307,J00121:27:H3GGKBBXX:5:2222:10328:26881,J00121:27:H3GGKBBXX:5:1120:3457:45115,J00121:27:H3GGKBBXX:5:2215:24454:28709,J00121:27:H3GGKBBXX:5:1222:4503:8594,J00121:27:H3GGKBBXX:5:1114:27011:12321,J00121:27:H3GGKBBXX:5:2111:28676:39893,J00121:27:H3GGKBBXX:5:1104:29102:45555,J00121:27:H3GGKBBXX:5:1120:28148:12673,J00121:27:H3GGKBBXX:5:2118:22475:5411,J00121:27:H3GGKBBXX:5:1104:31822:40455,J00121:27:H3GGKBBXX:5:2228:19593:5833,J00121:27:H3GGKBBXX:5:2107:14884:6783,J00121:27:H3GGKBBXX:5:1208:26504:37537,J00121:27:H3GGKBBXX:5:2227:25844:25281,J00121:27:H3GGKBBXX:5:2212:24576:29589,J00121:27:H3GGKBBXX:5:2107:20953:40016,J00121:27:H3GGKBBXX:5:2213:9881:39963;sequence=TATTGTAAATTAATTATTAACAACAACTA;start=213825;subtype=IES;support_ref=0;support_variant=44;type=IES;
scaffold51_46_with_IES	MILORD	internal_eliminated_sequence	214256	214310	.	.	.	ID=MILORD.46.214256.214310;Name=MILORD.46.214256.214310;bounded_by_ta=TRUE;common_boundary=Both;end=214310;ies_id=IESPGM.PTET51.1.46.205596;ies_left_dist=0;ies_min_dist=0;ies_right_dist=0;junction_seq=aactaagaatataatTActaatatgaatgtaa;read_names=J00121:27:H3GGKBBXX:5:2213:9465:7275,J00121:27:H3GGKBBXX:5:1113:30766:12146,J00121:27:H3GGKBBXX:5:1109:11028:41106,J00121:27:H3GGKBBXX:5:1227:25337:24050,J00121:27:H3GGKBBXX:5:1120:25601:13535,J00121:27:H3GGKBBXX:5:1128:16356:37220,J00121:27:H3GGKBBXX:5:2215:20872:27813,J00121:27:H3GGKBBXX:5:2113:30969:24208,J00121:27:H3GGKBBXX:5:2114:25550:29413,J00121:27:H3GGKBBXX:5:1203:22374:3758,J00121:27:H3GGKBBXX:5:1205:13464:20885,J00121:27:H3GGKBBXX:5:1117:23947:35532,J00121:27:H3GGKBBXX:5:2202:29873:35391,J00121:27:H3GGKBBXX:5:1117:8877:44130,J00121:27:H3GGKBBXX:5:2211:24393:35602,J00121:27:H3GGKBBXX:5:1121:15554:14590,J00121:27:H3GGKBBXX:5:1214:14001:30046,J00121:27:H3GGKBBXX:5:2210:6035:26758,J00121:27:H3GGKBBXX:5:1220:27996:40965,J00121:27:H3GGKBBXX:5:2227:11657:24753,J00121:27:H3GGKBBXX:5:2227:24271:30995,J00121:27:H3GGKBBXX:5:2208:3569:18898,J00121:27:H3GGKBBXX:5:1215:19857:11214,J00121:27:H3GGKBBXX:5:1111:18132:16207,J00121:27:H3GGKBBXX:5:2209:12195:47946,J00121:27:H3GGKBBXX:5:1118:14275:35690,J00121:27:H3GGKBBXX:5:2207:27428:46627,J00121:27:H3GGKBBXX:5:2210:7760:8963,J00121:27:H3GGKBBXX:5:2106:10977:17386,J00121:27:H3GGKBBXX:5:2125:28158:40754,J00121:27:H3GGKBBXX:5:2111:8186:33158,J00121:27:H3GGKBBXX:5:2227:12012:24138,J00121:27:H3GGKBBXX:5:1109:29214:40825,J00121:27:H3GGKBBXX:5:1221:9648:42302,J00121:27:H3GGKBBXX:5:2202:30218:35426,J00121:27:H3GGKBBXX:5:1105:3813:8945,J00121:27:H3GGKBBXX:5:1110:5112:47770,J00121:27:H3GGKBBXX:5:1127:25834:18230,J00121:27:H3GGKBBXX:5:1127:27813:48386,J00121:27:H3GGKBBXX:5:2103:11251:14308,J00121:27:H3GGKBBXX:5:1219:9262:1824,J00121:27:H3GGKBBXX:5:2206:29599:41950,J00121:27:H3GGKBBXX:5:2228:6461:25984,J00121:27:H3GGKBBXX:5:1202:14793:45062,J00121:27:H3GGKBBXX:5:1218:16538:35919,J00121:27:H3GGKBBXX:5:1212:24545:32982,J00121:27:H3GGKBBXX:5:2209:29356:5024,J00121:27:H3GGKBBXX:5:2211:19989:27408,J00121:27:H3GGKBBXX:5:1128:19218:35356,J00121:27:H3GGKBBXX:5:2207:16701:42249,J00121:27:H3GGKBBXX:5:1101:29944:11284,J00121:27:H3GGKBBXX:5:1224:29944:23768,J00121:27:H3GGKBBXX:5:1225:26869:24067,J00121:27:H3GGKBBXX:5:1101:9191:39787,J00121:27:H3GGKBBXX:5:1101:29305:11407,J00121:27:H3GGKBBXX:5:1221:12012:16225,J00121:27:H3GGKBBXX:5:1118:18822:12480,J00121:27:H3GGKBBXX:5:1102:22039:44394,J00121:27:H3GGKBBXX:5:1125:9952:32771,J00121:27:H3GGKBBXX:5:1118:6015:19513,J00121:27:H3GGKBBXX:5:1216:2280:45185,J00121:27:H3GGKBBXX:5:1208:19918:44904,J00121:27:H3GGKBBXX:5:2221:3650:44183,J00121:27:H3GGKBBXX:5:1207:24850:31927;sequence=TACTATTGAATTAACTTTACATTAAAAAAATAAATATAATTTATTAATTAGACAA;start=214256;subtype=IES;support_ref=10;support_variant=64;type=IES;
scaffold51_46_with_IES	MILORD	internal_eliminated_sequence	215156	215252	.	.	.	ID=MILORD.46.215156.215252;Name=MILORD.46.215156.215252;bounded_by_ta=TRUE;common_boundary=Both;end=215252;ies_id=IESPGM.PTET51.1.46.206441;ies_left_dist=0;ies_min_dist=0;ies_right_dist=0;junction_seq=gccatattgaattgaTAgataacaccgacaac;read_names=J00121:27:H3GGKBBXX:5:1108:6583:25738,J00121:27:H3GGKBBXX:5:2202:2047:38978,J00121:27:H3GGKBBXX:5:1225:25317:32384,J00121:27:H3GGKBBXX:5:1206:14813:41264,J00121:27:H3GGKBBXX:5:1113:8826:43620,J00121:27:H3GGKBBXX:5:1210:25347:15909,J00121:27:H3GGKBBXX:5:1205:9414:34266,J00121:27:H3GGKBBXX:5:1128:27103:16383,J00121:27:H3GGKBBXX:5:1212:4503:10000,J00121:27:H3GGKBBXX:5:2217:24728:3688,J00121:27:H3GGKBBXX:5:2201:20050:30468,J00121:27:H3GGKBBXX:5:1108:26900:35550,J00121:27:H3GGKBBXX:5:2126:30086:15152,J00121:27:H3GGKBBXX:5:1124:17624:31751,J00121:27:H3GGKBBXX:5:1206:25611:29554,J00121:27:H3GGKBBXX:5:2120:22688:18194,J00121:27:H3GGKBBXX:5:2218:27387:37202,J00121:27:H3GGKBBXX:5:1212:6238:15785,J00121:27:H3GGKBBXX:5:2224:14275:19513,J00121:27:H3GGKBBXX:5:2101:5842:4549,J00121:27:H3GGKBBXX:5:2120:14702:29993,J00121:27:H3GGKBBXX:5:1103:4848:2791,J00121:27:H3GGKBBXX:5:2201:27438:2123,J00121:27:H3GGKBBXX:5:1122:21075:35831,J00121:27:H3GGKBBXX:5:2106:18213:43005,J00121:27:H3GGKBBXX:5:1224:12175:38838,J00121:27:H3GGKBBXX:5:2109:24596:16471,J00121:27:H3GGKBBXX:5:1115:22942:14766,J00121:27:H3GGKBBXX:5:2118:18802:9244,J00121:27:H3GGKBBXX:5:2102:26037:29448,J00121:27:H3GGKBBXX:5:1213:15889:9614,J00121:27:H3GGKBBXX:5:1217:8318:21219,J00121:27:H3GGKBBXX:5:2117:12672:3653,J00121:27:H3GGKBBXX:5:1109:27143:39629,J00121:27:H3GGKBBXX:5:2208:30584:31664,J00121:27:H3GGKBBXX:5:2202:10744:23171,J00121:27:H3GGKBBXX:5:2107:20953:17614,J00121:27:H3GGKBBXX:5:1110:15899:27918,J00121:27:H3GGKBBXX:5:1115:30259:38767,J00121:27:H3GGKBBXX:5:1217:10236:7732,J00121:27:H3GGKBBXX:5:2113:11038:25685,J00121:27:H3GGKBBXX:5:1212:19441:30046,J00121:27:H3GGKBBXX:5:1224:15970:6097,J00121:27:H3GGKBBXX:5:1117:29914:12110,J00121:27:H3GGKBBXX:5:2227:5913:20814,J00121:27:H3GGKBBXX:5:2222:22729:45449,J00121:27:H3GGKBBXX:5:2109:25286:17737,J00121:27:H3GGKBBXX:5:2201:23328:47120,J00121:27:H3GGKBBXX:5:2212:26007:33369,J00121:27:H3GGKBBXX:5:1111:23155:17702,J00121:27:H3GGKBBXX:5:2211:15706:39014,J00121:27:H3GGKBBXX:5:2212:5020:47120,J00121:27:H3GGKBBXX:5:2123:2392:12321,J00121:27:H3GGKBBXX:5:1220:7882:38890,J00121:27:H3GGKBBXX:5:1121:8968:12779,J00121:27:H3GGKBBXX:5:2117:26677:18810,J00121:27:H3GGKBBXX:5:1125:12997:23487,J00121:27:H3GGKBBXX:5:2119:21592:30609,J00121:27:H3GGKBBXX:5:1119:18649:28217,J00121:27:H3GGKBBXX:5:1125:7821:2176,J00121:27:H3GGKBBXX:5:2222:15453:48280,J00121:27:H3GGKBBXX:5:2106:14204:22379,J00121:27:H3GGKBBXX:5:1212:20912:45854,J00121:27:H3GGKBBXX:5:1101:23703:19601,J00121:27:H3GGKBBXX:5:1113:13423:13922,J00121:27:H3GGKBBXX:5:1114:19958:1894,J00121:27:H3GGKBBXX:5:2110:15524:27057,J00121:27:H3GGKBBXX:5:2210:19644:30679;sequence=TACAGCGATCATATACACATTTTTAATAGTTTCTTTGATTTACATAATATCTATAATGAGAATGAGAATTAAATGGCAGAAGAATCCTCTCTTACAA;start=215156;subtype=IES;support_ref=4;support_variant=68;type=IES;
scaffold51_46_with_IES	MILORD	internal_eliminated_sequence	215747	215775	.	.	.	ID=MILORD.46.215747.215775;Name=MILORD.46.215747.215775;bounded_by_ta=TRUE;common_boundary=Both;end=215775;ies_id=IESPGM.PTET51.1.46.206935;ies_left_dist=0;ies_min_dist=0;ies_right_dist=0;junction_seq=aagtgttttgatttgTAacgcaacccaagttt;read_names=J00121:27:H3GGKBBXX:5:2101:30523:24911,J00121:27:H3GGKBBXX:5:2219:6644:40332,J00121:27:H3GGKBBXX:5:2223:16173:40280,J00121:27:H3GGKBBXX:5:1109:10287:31453,J00121:27:H3GGKBBXX:5:1225:8887:10176,J00121:27:H3GGKBBXX:5:2227:1793:6466,J00121:27:H3GGKBBXX:5:2209:27428:13324,J00121:27:H3GGKBBXX:5:2116:7253:13922,J00121:27:H3GGKBBXX:5:2108:10318:17474,J00121:27:H3GGKBBXX:5:2224:14286:47454,J00121:27:H3GGKBBXX:5:1127:7984:4954,J00121:27:H3GGKBBXX:5:1207:28036:9983,J00121:27:H3GGKBBXX:5:1201:25581:24472,J00121:27:H3GGKBBXX:5:2223:21318:24999,J00121:27:H3GGKBBXX:5:2209:14763:28586,J00121:27:H3GGKBBXX:5:1114:27367:19689,J00121:27:H3GGKBBXX:5:1216:23084:20709,J00121:27:H3GGKBBXX:5:1104:24850:31118,J00121:27:H3GGKBBXX:5:2109:10632:11970,J00121:27:H3GGKBBXX:5:1212:16934:27883,J00121:27:H3GGKBBXX:5:1120:14610:32226,J00121:27:H3GGKBBXX:5:2210:18609:48720,J00121:27:H3GGKBBXX:5:2219:15493:1719,J00121:27:H3GGKBBXX:5:1118:26189:9455,J00121:27:H3GGKBBXX:5:2115:26210:41774,J00121:27:H3GGKBBXX:5:1110:21704:37871,J00121:27:H3GGKBBXX:5:2225:5122:23593,J00121:27:H3GGKBBXX:5:2211:16062:29958,J00121:27:H3GGKBBXX:5:1122:18142:15205,J00121:27:H3GGKBBXX:5:1211:16457:9403,J00121:27:H3GGKBBXX:5:2118:18822:31224,J00121:27:H3GGKBBXX:5:1118:6360:16629,J00121:27:H3GGKBBXX:5:1127:21927:39594,J00121:27:H3GGKBBXX:5:2118:8917:12374,J00121:27:H3GGKBBXX:5:1127:21643:39629,J00121:27:H3GGKBBXX:5:2204:3813:31066,J00121:27:H3GGKBBXX:5:1215:19958:37378,J00121:27:H3GGKBBXX:5:2216:11221:28534,J00121:27:H3GGKBBXX:5:1105:19319:36587,J00121:27:H3GGKBBXX:5:1226:16579:46012,J00121:27:H3GGKBBXX:5:2103:30513:7627,J00121:27:H3GGKBBXX:5:1118:10247:10669,J00121:27:H3GGKBBXX:5:1202:18030:41036,J00121:27:H3GGKBBXX:5:2226:10277:39910,J00121:27:H3GGKBBXX:5:1218:8471:15117,J00121:27:H3GGKBBXX:5:2203:21643:27883,J00121:27:H3GGKBBXX:5:2217:21572:38662,J00121:27:H3GGKBBXX:5:2227:8471:3758,J00121:27:H3GGKBBXX:5:2206:15077:27901,J00121:27:H3GGKBBXX:5:1108:21958:25966,J00121:27:H3GGKBBXX:5:2228:27651:20076,J00121:27:H3GGKBBXX:5:2220:26555:38820,J00121:27:H3GGKBBXX:5:2216:13951:28903,J00121:27:H3GGKBBXX:5:1104:9729:19584,J00121:27:H3GGKBBXX:5:2115:8613:41809,J00121:27:H3GGKBBXX:5:2223:2909:7275,J00121:27:H3GGKBBXX:5:1225:11282:10704,J00121:27:H3GGKBBXX:5:2221:2646:44060,J00121:27:H3GGKBBXX:5:1201:10216:47506,J00121:27:H3GGKBBXX:5:1109:10419:2281,J00121:27:H3GGKBBXX:5:1116:12571:41352,J00121:27:H3GGKBBXX:5:2201:3599:37835,J00121:27:H3GGKBBXX:5:1227:23246:26125,J00121:27:H3GGKBBXX:5:2121:16051:6695,J00121:27:H3GGKBBXX:5:1203:13738:43726,J00121:27:H3GGKBBXX:5:1121:16031:12427,J00121:27:H3GGKBBXX:5:1108:13200:4848,J00121:27:H3GGKBBXX:5:1101:27133:2686,J00121:27:H3GGKBBXX:5:1117:25418:22713,J00121:27:H3GGKBBXX:5:1127:10307:32894,J00121:27:H3GGKBBXX:5:2207:16133:18300,J00121:27:H3GGKBBXX:5:1108:13352:4901,J00121:27:H3GGKBBXX:5:1120:18325:18652,J00121:27:H3GGKBBXX:5:1119:7283:7715,J00121:27:H3GGKBBXX:5:2223:18213:44025;sequence=TATAATAGAGTCTCAAATTCTGAAACCTA;start=215747;subtype=IES;support_ref=3;support_variant=75;type=IES;
scaffold51_46_with_IES	MILORD	internal_eliminated_sequence	216195	216275	.	.	.	ID=MILORD.46.216195.216275;Name=MILORD.46.216195.216275;bounded_by_ta=TRUE;common_boundary=Both;end=216275;ies_id=IESPGM.PTET51.1.46.207354;ies_left_dist=0;ies_min_dist=0;ies_right_dist=0;junction_seq=atattctaaaatgacTAtcacaattacaaatt;read_names=J00121:27:H3GGKBBXX:5:2227:18284:30784,J00121:27:H3GGKBBXX:5:1105:2341:4848,J00121:27:H3GGKBBXX:5:2108:25357:46838,J00121:27:H3GGKBBXX:5:2113:14012:23944,J00121:27:H3GGKBBXX:5:1116:6948:10299,J00121:27:H3GGKBBXX:5:2217:8532:37589,J00121:27:H3GGKBBXX:5:1104:14935:39471,J00121:27:H3GGKBBXX:5:2211:7263:17526,J00121:27:H3GGKBBXX:5:2101:3234:26230,J00121:27:H3GGKBBXX:5:1110:15077:46821,J00121:27:H3GGKBBXX:5:1220:17036:1050,J00121:27:H3GGKBBXX:5:1206:15879:2352,J00121:27:H3GGKBBXX:5:1103:17218:27742,J00121:27:H3GGKBBXX:5:2206:22120:44218,J00121:27:H3GGKBBXX:5:2115:31365:38785,J00121:27:H3GGKBBXX:5:1103:15240:26283,J00121:27:H3GGKBBXX:5:1103:15047:26301,J00121:27:H3GGKBBXX:5:1119:5731:29079,J00121:27:H3GGKBBXX:5:1123:31253:48720,J00121:27:H3GGKBBXX:5:1107:27651:28340,J00121:27:H3GGKBBXX:5:2213:18264:37923,J00121:27:H3GGKBBXX:5:1202:11251:13851,J00121:27:H3GGKBBXX:5:2224:5172:38697,J00121:27:H3GGKBBXX:5:2208:20131:43234,J00121:27:H3GGKBBXX:5:1118:23612:9455,J00121:27:H3GGKBBXX:5:2208:17371:32965,J00121:27:H3GGKBBXX:5:2213:18446:38205,J00121:27:H3GGKBBXX:5:1213:23287:26828,J00121:27:H3GGKBBXX:5:2107:7151:4075,J00121:27:H3GGKBBXX:5:1203:16498:14291,J00121:27:H3GGKBBXX:5:1114:4401:10352,J00121:27:H3GGKBBXX:5:2121:19360:47735,J00121:27:H3GGKBBXX:5:2119:3539:24718,J00121:27:H3GGKBBXX:5:2216:1884:25755,J00121:27:H3GGKBBXX:5:2108:8927:39647,J00121:27:H3GGKBBXX:5:2207:28869:29325,J00121:27:H3GGKBBXX:5:1106:2656:16190,J00121:27:H3GGKBBXX:5:1108:26220:28745,J00121:27:H3GGKBBXX:5:1222:25844:23311,J00121:27:H3GGKBBXX:5:2214:15798:28059,J00121:27:H3GGKBBXX:5:1218:22627:14361,J00121:27:H3GGKBBXX:5:1106:23054:15627,J00121:27:H3GGKBBXX:5:2102:7385:9578,J00121:27:H3GGKBBXX:5:1112:27833:2035;sequence=TATGGTTAAATTTATTTACTCATCATTTTCTTTATTTATTTATTTCTTTATTAGAATATTATTTTAATCTCAATTCAGTTA;start=216195;subtype=IES;support_ref=4;support_variant=44;type=IES;
scaffold51_46_with_IES	MILORD	internal_eliminated_sequence	217032	217112	.	.	.	ID=MILORD.46.217032.217112;Name=MILORD.46.217032.217112;bounded_by_ta=TRUE;common_boundary=Both;end=217112;ies_id=IESPGM.PTET51.1.46.208110;ies_left_dist=0;ies_min_dist=0;ies_right_dist=0;junction_seq=aaataattaatcaagTAaaagcgattgtgtac;read_names=J00121:27:H3GGKBBXX:5:1106:7090:11143,J00121:27:H3GGKBBXX:5:2219:11972:32683,J00121:27:H3GGKBBXX:5:2110:25997:37783,J00121:27:H3GGKBBXX:5:1128:10531:33422,J00121:27:H3GGKBBXX:5:1222:8887:33281,J00121:27:H3GGKBBXX:5:1104:10531:38134,J00121:27:H3GGKBBXX:5:1116:14275:31576,J00121:27:H3GGKBBXX:5:1101:3346:24806,J00121:27:H3GGKBBXX:5:1110:11129:11495,J00121:27:H3GGKBBXX:5:2227:9810:13078,J00121:27:H3GGKBBXX:5:2101:15118:10352,J00121:27:H3GGKBBXX:5:2203:31913:8471,J00121:27:H3GGKBBXX:5:2224:5183:30521,J00121:27:H3GGKBBXX:5:1125:21552:36622,J00121:27:H3GGKBBXX:5:1219:10013:41598,J00121:27:H3GGKBBXX:5:1112:30847:1842,J00121:27:H3GGKBBXX:5:1119:30858:2774,J00121:27:H3GGKBBXX:5:1226:4046:11143,J00121:27:H3GGKBBXX:5:1206:19360:44886,J00121:27:H3GGKBBXX:5:2207:14935:13166,J00121:27:H3GGKBBXX:5:2203:5030:19214,J00121:27:H3GGKBBXX:5:1218:23043:12234,J00121:27:H3GGKBBXX:5:2225:15909:12884,J00121:27:H3GGKBBXX:5:1219:20902:46082,J00121:27:H3GGKBBXX:5:2224:3214:20568,J00121:27:H3GGKBBXX:5:2202:15047:30239,J00121:27:H3GGKBBXX:5:1224:13291:48579,J00121:27:H3GGKBBXX:5:2211:7852:9051,J00121:27:H3GGKBBXX:5:2116:19400:1525,J00121:27:H3GGKBBXX:5:2207:14763:9244,J00121:27:H3GGKBBXX:5:2122:19522:5956,J00121:27:H3GGKBBXX:5:2214:16640:21782,J00121:27:H3GGKBBXX:5:1217:28493:43972,J00121:27:H3GGKBBXX:5:1202:12357:19496,J00121:27:H3GGKBBXX:5:1125:15097:20340,J00121:27:H3GGKBBXX:5:1202:5863:20375,J00121:27:H3GGKBBXX:5:2125:10734:38205,J00121:27:H3GGKBBXX:5:1216:12499:32050,J00121:27:H3GGKBBXX:5:1222:10866:21236,J00121:27:H3GGKBBXX:5:1122:5649:6009,J00121:27:H3GGKBBXX:5:2124:20588:44412,J00121:27:H3GGKBBXX:5:2223:24139:27602,J00121:27:H3GGKBBXX:5:1124:4371:15293,J00121:27:H3GGKBBXX:5:2228:6218:15785,J00121:27:H3GGKBBXX:5:1106:6137:37484,J00121:27:H3GGKBBXX:5:1219:21339:48315,J00121:27:H3GGKBBXX:5:1118:9059:13394,J00121:27:H3GGKBBXX:5:2222:25591:43128,J00121:27:H3GGKBBXX:5:1206:19248:39348,J00121:27:H3GGKBBXX:5:2224:8136:42601,J00121:27:H3GGKBBXX:5:1216:12489:31962,J00121:27:H3GGKBBXX:5:2217:18599:45256,J00121:27:H3GGKBBXX:5:2206:8998:15645,J00121:27:H3GGKBBXX:5:2201:12926:44711,J00121:27:H3GGKBBXX:5:2217:29051:32631,J00121:27:H3GGKBBXX:5:2207:7425:32648,J00121:27:H3GGKBBXX:5:2102:19136:15557,J00121:27:H3GGKBBXX:5:2217:6695:43163,J00121:27:H3GGKBBXX:5:2213:21998:47032,J00121:27:H3GGKBBXX:5:1103:31111:6378,J00121:27:H3GGKBBXX:5:1126:19248:25808,J00121:27:H3GGKBBXX:5:2201:28686:46311,J00121:27:H3GGKBBXX:5:1206:16559:16295,J00121:27:H3GGKBBXX:5:2125:30157:28709,J00121:27:H3GGKBBXX:5:1220:15990:48579,J00121:27:H3GGKBBXX:5:1109:16681:46399,J00121:27:H3GGKBBXX:5:1106:24089:22872,J00121:27:H3GGKBBXX:5:2207:29863:48948,J00121:27:H3GGKBBXX:5:1228:12560:38803,J00121:27:H3GGKBBXX:5:1127:7973:36481,J00121:27:H3GGKBBXX:5:2225:23865:37009,J00121:27:H3GGKBBXX:5:2217:18406:46715,J00121:27:H3GGKBBXX:5:2111:28483:20920,J00121:27:H3GGKBBXX:5:2224:21115:27109,J00121:27:H3GGKBBXX:5:1117:4472:43427,J00121:27:H3GGKBBXX:5:2225:18781:20357;sequence=TAAAGTTATACACTTGATATTGTAAGAAATTGCTAGATATATCTATTTCACATATATCTACTGTATTATACTATGATACTA;start=217032;subtype=IES;support_ref=2;support_variant=76;type=IES;
scaffold51_46_with_IES	MILORD	internal_eliminated_sequence	217049	217094	.	.	.	ID=MILORD.46.217049.217094;Name=MILORD.46.217049.217094;bounded_by_ta=TRUE;common_boundary=None;end=217094;ies_id=IESPGM.PTET51.1.46.208110;ies_left_dist=-17;ies_min_dist=17;ies_right_dist=18;junction_seq=aagttatacacttgaTAttatactatgatact;read_names=J00121:27:H3GGKBBXX:5:1120:15006:45045,J00121:27:H3GGKBBXX:5:1213:12550:26652;sequence=TATTGTAAGAAATTGCTAGATATATCTATTTCACATATATCTACTG;start=217049;subtype=INTERNAL;support_ref=0;support_variant=2;type=ALTERNATIVE;
scaffold51_46_with_IES	MILORD	internal_eliminated_sequence	218593	218618	.	.	.	ID=MILORD.46.218593.218618;Name=MILORD.46.218593.218618;bounded_by_ta=TRUE;common_boundary=Both;end=218618;ies_id=IESPGM.PTET51.1.46.209590;ies_left_dist=0;ies_min_dist=0;ies_right_dist=0;junction_seq=aattctgtagagaagTAttttattacatcaac;read_names=J00121:27:H3GGKBBXX:5:1114:2859:39963,J00121:27:H3GGKBBXX:5:1215:25773:20515,J00121:27:H3GGKBBXX:5:1225:5670:17157,J00121:27:H3GGKBBXX:5:2123:29691:16753,J00121:27:H3GGKBBXX:5:1124:24759:40174,J00121:27:H3GGKBBXX:5:2208:27164:15996,J00121:27:H3GGKBBXX:5:2222:10825:18704,J00121:27:H3GGKBBXX:5:2125:16924:45344,J00121:27:H3GGKBBXX:5:2201:15808:28604,J00121:27:H3GGKBBXX:5:2213:17168:14607,J00121:27:H3GGKBBXX:5:1209:26890:4022,J00121:27:H3GGKBBXX:5:1209:27062:3969,J00121:27:H3GGKBBXX:5:2209:11180:14678,J00121:27:H3GGKBBXX:5:1202:20446:28129,J00121:27:H3GGKBBXX:5:2212:22932:7679,J00121:27:H3GGKBBXX:5:2224:6126:18441,J00121:27:H3GGKBBXX:5:2217:21379:24472,J00121:27:H3GGKBBXX:5:1117:2869:24542,J00121:27:H3GGKBBXX:5:2101:20689:16559,J00121:27:H3GGKBBXX:5:1218:25733:40244,J00121:27:H3GGKBBXX:5:1113:5660:46399,J00121:27:H3GGKBBXX:5:2228:19421:47137,J00121:27:H3GGKBBXX:5:2118:27174:6554,J00121:27:H3GGKBBXX:5:1112:10571:47208,J00121:27:H3GGKBBXX:5:2206:18213:1683,J00121:27:H3GGKBBXX:5:1118:22556:35374,J00121:27:H3GGKBBXX:5:1226:8948:47700,J00121:27:H3GGKBBXX:5:1212:5152:32332,J00121:27:H3GGKBBXX:5:2111:20222:7134,J00121:27:H3GGKBBXX:5:1208:27275:16295,J00121:27:H3GGKBBXX:5:2201:9922:30538,J00121:27:H3GGKBBXX:5:2222:31304:28446,J00121:27:H3GGKBBXX:5:1225:21075:37378,J00121:27:H3GGKBBXX:5:1116:15788:16893,J00121:27:H3GGKBBXX:5:1215:30827:38908,J00121:27:H3GGKBBXX:5:1212:15148:24085,J00121:27:H3GGKBBXX:5:2113:22658:43673,J00121:27:H3GGKBBXX:5:2104:8958:44693,J00121:27:H3GGKBBXX:5:1115:22800:37484,J00121:27:H3GGKBBXX:5:2109:19847:24876,J00121:27:H3GGKBBXX:5:1206:3640:42020,J00121:27:H3GGKBBXX:5:2209:8430:12304,J00121:27:H3GGKBBXX:5:2211:2635:14256,J00121:27:H3GGKBBXX:5:2201:14905:47225;sequence=TAGAGGCAAAGTCTTTAATCTAATTA;start=218593;subtype=IES;support_ref=0;support_variant=44;type=IES;
scaffold51_46_with_IES	MILORD	internal_eliminated_sequence	218944	218987	.	.	.	ID=MILORD.46.218944.218987;Name=MILORD.46.218944.218987;bounded_by_ta=TRUE;common_boundary=Both;end=218987;ies_id=IESPGM.PTET51.1.46.209915;ies_left_dist=0;ies_min_dist=0;ies_right_dist=0;junction_seq=aataacttaagctaaTActtacacagatagtg;read_names=J00121:27:H3GGKBBXX:5:1128:24200:8893,J00121:27:H3GGKBBXX:5:2104:11728:1666,J00121:27:H3GGKBBXX:5:1113:14834:40913,J00121:27:H3GGKBBXX:5:1223:15118:8594,J00121:27:H3GGKBBXX:5:2218:27600:28323,J00121:27:H3GGKBBXX:5:1122:11008:4040,J00121:27:H3GGKBBXX:5:1122:29599:18704,J00121:27:H3GGKBBXX:5:2228:16884:21219,J00121:27:H3GGKBBXX:5:2224:2717:5394,J00121:27:H3GGKBBXX:5:2209:4097:27479,J00121:27:H3GGKBBXX:5:1220:28412:10493,J00121:27:H3GGKBBXX:5:2222:10581:6607,J00121:27:H3GGKBBXX:5:2109:16224:47471,J00121:27:H3GGKBBXX:5:1108:19004:25773,J00121:27:H3GGKBBXX:5:2217:8288:3371,J00121:27:H3GGKBBXX:5:1125:8440:26986,J00121:27:H3GGKBBXX:5:2125:7984:40578,J00121:27:H3GGKBBXX:5:1209:25733:11829,J00121:27:H3GGKBBXX:5:2204:7649:19003,J00121:27:H3GGKBBXX:5:1108:28655:28112,J00121:27:H3GGKBBXX:5:1112:17655:9649,J00121:27:H3GGKBBXX:5:2109:16559:47735,J00121:27:H3GGKBBXX:5:1204:16782:47489,J00121:27:H3GGKBBXX:5:2210:32096:14519;sequence=TATTGTTAAAGAAATCTATTTAAATTCCATTATTGAGATGTCTA;start=218944;subtype=IES;support_ref=3;support_variant=24;type=IES;
scaffold51_46_with_IES	MILORD	internal_eliminated_sequence	219764	219849	.	.	.	ID=MILORD.46.219764.219849;Name=MILORD.46.219764.219849;bounded_by_ta=TRUE;common_boundary=Both;end=219849;ies_id=IESPGM.PTET51.1.46.210691;ies_left_dist=0;ies_min_dist=0;ies_right_dist=0;junction_seq=atttaatttatttatTAataaaatgaaacgat;read_names=J00121:27:H3GGKBBXX:5:1207:17188:42038,J00121:27:H3GGKBBXX:5:1207:6847:12620,J00121:27:H3GGKBBXX:5:2110:15412:34495,J00121:27:H3GGKBBXX:5:1128:19410:45361,J00121:27:H3GGKBBXX:5:1123:4878:28059,J00121:27:H3GGKBBXX:5:2208:11546:34688,J00121:27:H3GGKBBXX:5:1216:3853:48931,J00121:27:H3GGKBBXX:5:1117:10297:37238,J00121:27:H3GGKBBXX:5:2119:2453:39260,J00121:27:H3GGKBBXX:5:2116:20019:11354,J00121:27:H3GGKBBXX:5:2210:2838:27584,J00121:27:H3GGKBBXX:5:1218:3559:38890,J00121:27:H3GGKBBXX:5:2202:10774:16788,J00121:27:H3GGKBBXX:5:1120:24008:3600,J00121:27:H3GGKBBXX:5:1220:25926:3547,J00121:27:H3GGKBBXX:5:2217:10257:19795,J00121:27:H3GGKBBXX:5:1211:17736:5605,J00121:27:H3GGKBBXX:5:2210:30391:42829,J00121:27:H3GGKBBXX:5:2120:9973:17016,J00121:27:H3GGKBBXX:5:1204:15625:1806,J00121:27:H3GGKBBXX:5:1101:2473:27443,J00121:27:H3GGKBBXX:5:2228:8663:15205,J00121:27:H3GGKBBXX:5:1117:7090:14379,J00121:27:H3GGKBBXX:5:1125:19248:33932,J00121:27:H3GGKBBXX:5:2211:22069:42337,J00121:27:H3GGKBBXX:5:2220:7994:11407,J00121:27:H3GGKBBXX:5:2217:5629:35163,J00121:27:H3GGKBBXX:5:1128:8948:34442,J00121:27:H3GGKBBXX:5:1219:12215:21430,J00121:27:H3GGKBBXX:5:1211:15676:13007,J00121:27:H3GGKBBXX:5:1114:26362:32261,J00121:27:H3GGKBBXX:5:1214:27955:11847,J00121:27:H3GGKBBXX:5:2108:18162:6413,J00121:27:H3GGKBBXX:5:1217:3650:28850,J00121:27:H3GGKBBXX:5:2226:18649:2967,J00121:27:H3GGKBBXX:5:2203:31467:21447,J00121:27:H3GGKBBXX:5:1224:27661:2721,J00121:27:H3GGKBBXX:5:1126:13707:28340,J00121:27:H3GGKBBXX:5:1108:19299:6906,J00121:27:H3GGKBBXX:5:1207:27164:18388,J00121:27:H3GGKBBXX:5:2107:19299:2228,J00121:27:H3GGKBBXX:5:2120:22678:19091,J00121:27:H3GGKBBXX:5:1107:20192:22942,J00121:27:H3GGKBBXX:5:2223:2676:14115,J00121:27:H3GGKBBXX:5:2104:7821:40403,J00121:27:H3GGKBBXX:5:1128:26646:27092,J00121:27:H3GGKBBXX:5:1219:13119:6607,J00121:27:H3GGKBBXX:5:2119:22019:42847,J00121:27:H3GGKBBXX:5:2210:29153:8787,J00121:27:H3GGKBBXX:5:1101:2899:20902,J00121:27:H3GGKBBXX:5:1214:14742:9209,J00121:27:H3GGKBBXX:5:2102:22201:11548,J00121:27:H3GGKBBXX:5:1202:24647:7310,J00121:27:H3GGKBBXX:5:1202:19025:15715,J00121:27:H3GGKBBXX:5:1117:26108:30591,J00121:27:H3GGKBBXX:5:1113:15798:31751,J00121:27:H3GGKBBXX:5:1218:10592:35673,J00121:27:H3GGKBBXX:5:1126:29447:34829;sequence=TATAGATAATCTGAAAAATTAAAAAAAAGAGAGGATCATTTTTTTTAATTTATTGAAATATTATTATTTGGAGATCTTATGAGCTG;start=219764;subtype=IES;support_ref=6;support_variant=58;type=IES;
scaffold51_46_with_IES	MILORD	internal_eliminated_sequence	221931	222035	.	.	.	ID=MILORD.46.221931.222035;Name=MILORD.46.221931.222035;bounded_by_ta=TRUE;common_boundary=Both;end=222035;ies_id=IESPGM.PTET51.1.46.212772;ies_left_dist=0;ies_min_dist=0;ies_right_dist=0;junction_seq=gcattcgaaaaatgaTAccctacacttgtcgt;read_names=J00121:27:H3GGKBBXX:5:2202:29762:22467,J00121:27:H3GGKBBXX:5:1103:5315:45906,J00121:27:H3GGKBBXX:5:1116:14732:46258,J00121:27:H3GGKBBXX:5:2225:5030:13658,J00121:27:H3GGKBBXX:5:2205:30442:35391,J00121:27:H3GGKBBXX:5:2209:16924:43304,J00121:27:H3GGKBBXX:5:2103:30878:29606,J00121:27:H3GGKBBXX:5:2213:8542:29624,J00121:27:H3GGKBBXX:5:2101:21227:10880,J00121:27:H3GGKBBXX:5:2126:8734:26476,J00121:27:H3GGKBBXX:5:2224:5507:11882,J00121:27:H3GGKBBXX:5:1223:18294:27461,J00121:27:H3GGKBBXX:5:1114:29995:48931,J00121:27:H3GGKBBXX:5:1110:27651:40192,J00121:27:H3GGKBBXX:5:2103:26250:8541,J00121:27:H3GGKBBXX:5:2204:8349:21236,J00121:27:H3GGKBBXX:5:1208:13169:3178,J00121:27:H3GGKBBXX:5:1216:2463:39981,J00121:27:H3GGKBBXX:5:1126:18994:14994,J00121:27:H3GGKBBXX:5:1110:26849:40069,J00121:27:H3GGKBBXX:5:2120:14174:35901,J00121:27:H3GGKBBXX:5:1210:22546:48720,J00121:27:H3GGKBBXX:5:1124:15930:31945,J00121:27:H3GGKBBXX:5:1116:7334:41950,J00121:27:H3GGKBBXX:5:1113:8836:30099,J00121:27:H3GGKBBXX:5:2224:22313:36816,J00121:27:H3GGKBBXX:5:2226:18061:46997,J00121:27:H3GGKBBXX:5:1228:27306:15610,J00121:27:H3GGKBBXX:5:1216:14255:18599,J00121:27:H3GGKBBXX:5:1117:20801:36411,J00121:27:H3GGKBBXX:5:1126:18964:15012,J00121:27:H3GGKBBXX:5:1108:13819:47172,J00121:27:H3GGKBBXX:5:2217:14418:25034,J00121:27:H3GGKBBXX:5:1223:13098:6185,J00121:27:H3GGKBBXX:5:1210:20161:8928,J00121:27:H3GGKBBXX:5:2106:17350:31734,J00121:27:H3GGKBBXX:5:1109:30827:10000,J00121:27:H3GGKBBXX:5:1109:26727:40666,J00121:27:H3GGKBBXX:5:2104:22587:46082,J00121:27:H3GGKBBXX:5:1127:12601:24278,J00121:27:H3GGKBBXX:5:1217:20699:46399,J00121:27:H3GGKBBXX:5:2204:31111:45660,J00121:27:H3GGKBBXX:5:2115:18040:21008,J00121:27:H3GGKBBXX:5:2128:9485:39945,J00121:27:H3GGKBBXX:5:2109:1955:44377,J00121:27:H3GGKBBXX:5:1128:28858:9719,J00121:27:H3GGKBBXX:5:2101:31294:16647,J00121:27:H3GGKBBXX:5:1128:15229:8822,J00121:27:H3GGKBBXX:5:2104:7791:10915,J00121:27:H3GGKBBXX:5:1111:7273:1824,J00121:27:H3GGKBBXX:5:1116:20618:2791,J00121:27:H3GGKBBXX:5:2209:17746:19337,J00121:27:H3GGKBBXX:5:2217:6187:4936,J00121:27:H3GGKBBXX:5:2220:7172:43216,J00121:27:H3GGKBBXX:5:1115:16569:35550,J00121:27:H3GGKBBXX:5:1208:20740:4163,J00121:27:H3GGKBBXX:5:1120:9790:31540,J00121:27:H3GGKBBXX:5:2124:3640:29079,J00121:27:H3GGKBBXX:5:1110:27803:38451,J00121:27:H3GGKBBXX:5:1226:30036:10211,J00121:27:H3GGKBBXX:5:2127:11109:18880,J00121:27:H3GGKBBXX:5:1218:22922:40438,J00121:27:H3GGKBBXX:5:1219:10247:35848,J00121:27:H3GGKBBXX:5:1112:16173:5745,J00121:27:H3GGKBBXX:5:2115:7436:44341,J00121:27:H3GGKBBXX:5:1202:23906:26213,J00121:27:H3GGKBBXX:5:1103:23947:14185,J00121:27:H3GGKBBXX:5:1113:24200:31576,J00121:27:H3GGKBBXX:5:1201:6187:44851,J00121:27:H3GGKBBXX:5:2222:25560:13570,J00121:27:H3GGKBBXX:5:2208:19766:38978,J00121:27:H3GGKBBXX:5:2108:22536:2457,J00121:27:H3GGKBBXX:5:2112:29082:41335,J00121:27:H3GGKBBXX:5:1115:17442:36499,J00121:27:H3GGKBBXX:5:1213:23267:9244,J00121:27:H3GGKBBXX:5:2104:8897:3793,J00121:27:H3GGKBBXX:5:2206:8136:14326,J00121:27:H3GGKBBXX:5:2214:22577:18282;sequence=TATTGTTAATTTAATCTTAAACTTCAATTAAAATACAAAATATAGTGCATTAATTCAAAAAATAATTATCACTAATTTAACCGAATCTAAGGCTTCTTTACACAA;start=221931;subtype=IES;support_ref=2;support_variant=78;type=IES;
scaffold51_46_with_IES	MILORD	internal_eliminated_sequence	222400	222443	.	.	.	ID=MILORD.46.222400.222443;Name=MILORD.46.222400.222443;bounded_by_ta=TRUE;common_boundary=Both;end=222443;ies_id=IESPGM.PTET51.1.46.213136;ies_left_dist=0;ies_min_dist=0;ies_right_dist=0;junction_seq=tgaagaagaactaggTAtttttggtttccaaa;read_names=J00121:27:H3GGKBBXX:5:1226:31193:36517,J00121:27:H3GGKBBXX:5:2216:3488:28358,J00121:27:H3GGKBBXX:5:1228:27955:46381,J00121:27:H3GGKBBXX:5:1115:9993:2176,J00121:27:H3GGKBBXX:5:1225:25763:28446,J00121:27:H3GGKBBXX:5:1103:5974:7662,J00121:27:H3GGKBBXX:5:1124:17898:20199,J00121:27:H3GGKBBXX:5:2209:27123:46979,J00121:27:H3GGKBBXX:5:1127:22769:16964,J00121:27:H3GGKBBXX:5:2112:29843:40614,J00121:27:H3GGKBBXX:5:1109:5233:38205,J00121:27:H3GGKBBXX:5:1125:3041:25791,J00121:27:H3GGKBBXX:5:1203:30218:31488,J00121:27:H3GGKBBXX:5:1219:30036:43445,J00121:27:H3GGKBBXX:5:2225:26798:25351,J00121:27:H3GGKBBXX:5:2116:30492:39066,J00121:27:H3GGKBBXX:5:1206:17624:43286,J00121:27:H3GGKBBXX:5:1113:27986:32789,J00121:27:H3GGKBBXX:5:1106:11566:26283,J00121:27:H3GGKBBXX:5:2208:11728:31382,J00121:27:H3GGKBBXX:5:1225:24485:22010,J00121:27:H3GGKBBXX:5:1128:14367:10633,J00121:27:H3GGKBBXX:5:1218:22607:19601,J00121:27:H3GGKBBXX:5:1215:28432:38345;sequence=TATTGTTGTTTGAAGGATATTGTTTTAATAATCTCTATTTACTA;start=222400;subtype=IES;support_ref=18;support_variant=24;type=IES;
scaffold51_46_with_IES	MILORD	internal_eliminated_sequence	223889	223999	.	.	.	ID=MILORD.46.223889.223999;Name=MILORD.46.223889.223999;bounded_by_ta=TRUE;common_boundary=Both;end=223999;ies_id=IESPGM.PTET51.1.46.214581;ies_left_dist=0;ies_min_dist=0;ies_right_dist=0;junction_seq=agcacagtctaggatTAataccacacttaaac;read_names=J00121:27:H3GGKBBXX:5:1220:17959:16999,J00121:27:H3GGKBBXX:5:1209:13616:16612,J00121:27:H3GGKBBXX:5:2203:25317:6783,J00121:27:H3GGKBBXX:5:2113:7060:10176,J00121:27:H3GGKBBXX:5:2119:8034:29167,J00121:27:H3GGKBBXX:5:2225:14255:24155,J00121:27:H3GGKBBXX:5:1125:27844:32472,J00121:27:H3GGKBBXX:5:1101:31091:23645,J00121:27:H3GGKBBXX:5:1218:8247:31576,J00121:27:H3GGKBBXX:5:2124:22029:37378,J00121:27:H3GGKBBXX:5:2225:19532:47893,J00121:27:H3GGKBBXX:5:2102:11353:9385,J00121:27:H3GGKBBXX:5:1113:9019:20357,J00121:27:H3GGKBBXX:5:1116:7760:26512,J00121:27:H3GGKBBXX:5:2203:3397:3899,J00121:27:H3GGKBBXX:5:1213:22668:33563,J00121:27:H3GGKBBXX:5:1212:12195:6273,J00121:27:H3GGKBBXX:5:1127:26159:20586,J00121:27:H3GGKBBXX:5:1221:12682:21746,J00121:27:H3GGKBBXX:5:1102:11505:31980,J00121:27:H3GGKBBXX:5:2101:26869:39752,J00121:27:H3GGKBBXX:5:1211:8917:36534,J00121:27:H3GGKBBXX:5:1208:10906:31189,J00121:27:H3GGKBBXX:5:1127:18578:2387,J00121:27:H3GGKBBXX:5:1210:15412:12093,J00121:27:H3GGKBBXX:5:2123:28889:45783,J00121:27:H3GGKBBXX:5:1216:15290:7169,J00121:27:H3GGKBBXX:5:2224:10460:9139,J00121:27:H3GGKBBXX:5:2206:12124:47366,J00121:27:H3GGKBBXX:5:2206:30421:23083,J00121:27:H3GGKBBXX:5:1219:28564:9350,J00121:27:H3GGKBBXX:5:1109:14681:15469,J00121:27:H3GGKBBXX:5:1211:14458:2141,J00121:27:H3GGKBBXX:5:1212:4046:14062,J00121:27:H3GGKBBXX:5:2126:30878:16981,J00121:27:H3GGKBBXX:5:1226:9364:8365,J00121:27:H3GGKBBXX:5:1107:13271:7398,J00121:27:H3GGKBBXX:5:1216:29366:35567,J00121:27:H3GGKBBXX:5:2223:21866:24085,J00121:27:H3GGKBBXX:5:1121:11901:46381,J00121:27:H3GGKBBXX:5:2126:7892:15170,J00121:27:H3GGKBBXX:5:1106:11231:2105,J00121:27:H3GGKBBXX:5:1224:8745:22696,J00121:27:H3GGKBBXX:5:1128:14986:23065,J00121:27:H3GGKBBXX:5:1226:27955:19478,J00121:27:H3GGKBBXX:5:1224:7476:2563,J00121:27:H3GGKBBXX:5:2221:26463:34125,J00121:27:H3GGKBBXX:5:1118:5152:12743,J00121:27:H3GGKBBXX:5:2101:31345:3301,J00121:27:H3GGKBBXX:5:1216:16173:27021,J00121:27:H3GGKBBXX:5:1209:20963:1595,J00121:27:H3GGKBBXX:5:2203:31213:20973,J00121:27:H3GGKBBXX:5:1204:21947:18915,J00121:27:H3GGKBBXX:5:2128:24434:47559,J00121:27:H3GGKBBXX:5:1124:26981:3758,J00121:27:H3GGKBBXX:5:2107:20385:39734,J00121:27:H3GGKBBXX:5:1220:20841:34231,J00121:27:H3GGKBBXX:5:2214:22069:40438,J00121:27:H3GGKBBXX:5:1223:11972:6484,J00121:27:H3GGKBBXX:5:1220:14143:44851,J00121:27:H3GGKBBXX:5:2117:29620:26125,J00121:27:H3GGKBBXX:5:1222:24870:40543,J00121:27:H3GGKBBXX:5:1216:15788:7855,J00121:27:H3GGKBBXX:5:2221:26372:34073,J00121:27:H3GGKBBXX:5:2125:21440:24437,J00121:27:H3GGKBBXX:5:2103:26616:6888,J00121:27:H3GGKBBXX:5:2128:23155:23540,J00121:27:H3GGKBBXX:5:1101:23196:24560,J00121:27:H3GGKBBXX:5:2220:15990:2721,J00121:27:H3GGKBBXX:5:1106:17777:26705,J00121:27:H3GGKBBXX:5:2226:4158:31277,J00121:27:H3GGKBBXX:5:1108:13697:40842,J00121:27:H3GGKBBXX:5:2101:28280:33053,J00121:27:H3GGKBBXX:5:1204:8359:42741,J00121:27:H3GGKBBXX:5:2228:9628:42829,J00121:27:H3GGKBBXX:5:2120:26179:28287,J00121:27:H3GGKBBXX:5:2212:25236:7802,J00121:27:H3GGKBBXX:5:2215:21643:19126,J00121:27:H3GGKBBXX:5:1128:21257:12445,J00121:27:H3GGKBBXX:5:2119:14742:18177,J00121:27:H3GGKBBXX:5:1211:8653:20428,J00121:27:H3GGKBBXX:5:2202:20192:5464,J00121:27:H3GGKBBXX:5:2220:16599:3213;sequence=TAATATTATAAACTCAAATTTTAGTTATTTTTCTATTTAACATAGAAATCATTAATATTATAACTTTAGCTCAGTAAGTATGCATTAGAAATTTAATTTTTCCTTAATTGA;start=223889;subtype=IES;support_ref=2;support_variant=83;type=IES;
scaffold51_46_with_IES	MILORD	internal_eliminated_sequence	223892	223946	.	.	.	ID=MILORD.46.223892.223946;Name=MILORD.46.223892.223946;bounded_by_ta=TRUE;common_boundary=None;end=223946;ies_id=IESPGM.PTET51.1.46.214581;ies_left_dist=-3;ies_min_dist=3;ies_right_dist=53;junction_seq=acagtctaggattaaTAtaactttagctcagt;read_names=J00121:27:H3GGKBBXX:5:1217:15077:13693;sequence=TATTATAAACTCAAATTTTAGTTATTTTTCTATTTAACATAGAAATCATTAATAT;start=223892;subtype=INTERNAL;support_ref=0;support_variant=1;type=ALTERNATIVE;
scaffold51_46_with_IES	MILORD	internal_eliminated_sequence	223926	224002	.	.	.	ID=MILORD.46.223926.224002;Name=MILORD.46.223926.224002;bounded_by_ta=TRUE;common_boundary=None;end=224002;ies_id=IESPGM.PTET51.1.46.214581;ies_left_dist=-37;ies_min_dist=3;ies_right_dist=-3;junction_seq=agttatttttctattTAccacacttaaactac;read_names=J00121:27:H3GGKBBXX:5:1216:6066:7222;sequence=TAACATAGAAATCATTAATATTATAACTTTAGCTCAGTAAGTATGCATTAGAAATTTAATTTTTCCTTAATTGATAA;start=223926;subtype=OVERLAPPING;support_ref=0;support_variant=1;type=ALTERNATIVE;
scaffold51_46_with_IES	MILORD	internal_eliminated_sequence	225957	225983	.	.	.	ID=MILORD.46.225957.225983;Name=MILORD.46.225957.225983;bounded_by_ta=TRUE;common_boundary=Both;end=225983;ies_id=IESPGM.PTET51.1.46.216538;ies_left_dist=0;ies_min_dist=0;ies_right_dist=0;junction_seq=tgatgagaatgatagTActttcattgtgatgt;read_names=J00121:27:H3GGKBBXX:5:1223:25611:47102,J00121:27:H3GGKBBXX:5:2122:16072:29413,J00121:27:H3GGKBBXX:5:1213:5375:3600,J00121:27:H3GGKBBXX:5:1224:13007:3178,J00121:27:H3GGKBBXX:5:2113:20730:11425,J00121:27:H3GGKBBXX:5:1228:14884:38926,J00121:27:H3GGKBBXX:5:2108:15706:2686,J00121:27:H3GGKBBXX:5:2220:30756:28235,J00121:27:H3GGKBBXX:5:2215:30827:14185,J00121:27:H3GGKBBXX:5:2202:18649:22239,J00121:27:H3GGKBBXX:5:1219:11079:34688,J00121:27:H3GGKBBXX:5:2104:19400:8348,J00121:27:H3GGKBBXX:5:2110:32187:2369,J00121:27:H3GGKBBXX:5:1122:16670:42864,J00121:27:H3GGKBBXX:5:1126:31669:26476,J00121:27:H3GGKBBXX:5:2223:25398:45713,J00121:27:H3GGKBBXX:5:1209:13900:16999,J00121:27:H3GGKBBXX:5:1123:9506:39348,J00121:27:H3GGKBBXX:5:1126:8105:26265,J00121:27:H3GGKBBXX:5:1211:8592:10792,J00121:27:H3GGKBBXX:5:2227:31497:8172,J00121:27:H3GGKBBXX:5:2107:12002:21975,J00121:27:H3GGKBBXX:5:1203:22221:19003,J00121:27:H3GGKBBXX:5:1128:14620:48350,J00121:27:H3GGKBBXX:5:2228:16315:9367,J00121:27:H3GGKBBXX:5:2101:20841:9297,J00121:27:H3GGKBBXX:5:1218:8866:5991,J00121:27:H3GGKBBXX:5:1216:15676:39910,J00121:27:H3GGKBBXX:5:1110:28331:28885,J00121:27:H3GGKBBXX:5:2215:12865:39647,J00121:27:H3GGKBBXX:5:1210:4493:48983,J00121:27:H3GGKBBXX:5:1120:17421:24859,J00121:27:H3GGKBBXX:5:2106:3721:41387,J00121:27:H3GGKBBXX:5:1104:9090:2721,J00121:27:H3GGKBBXX:5:2122:30127:33404,J00121:27:H3GGKBBXX:5:1125:31629:13640,J00121:27:H3GGKBBXX:5:2119:25692:10176,J00121:27:H3GGKBBXX:5:2208:23642:33176,J00121:27:H3GGKBBXX:5:2111:7750:8559,J00121:27:H3GGKBBXX:5:2103:11170:10124,J00121:27:H3GGKBBXX:5:1227:12033:14818,J00121:27:H3GGKBBXX:5:1106:21298:22538,J00121:27:H3GGKBBXX:5:2223:9719:7679,J00121:27:H3GGKBBXX:5:1201:6705:36429,J00121:27:H3GGKBBXX:5:1121:1905:8594,J00121:27:H3GGKBBXX:5:1223:25144:32613,J00121:27:H3GGKBBXX:5:2210:19532:43146,J00121:27:H3GGKBBXX:5:1210:6938:13552,J00121:27:H3GGKBBXX:5:1209:6116:12093,J00121:27:H3GGKBBXX:5:1220:15503:20304,J00121:27:H3GGKBBXX:5:1213:10135:27883,J00121:27:H3GGKBBXX:5:2206:27752:30556,J00121:27:H3GGKBBXX:5:1216:17056:42126,J00121:27:H3GGKBBXX:5:1117:14905:38328,J00121:27:H3GGKBBXX:5:1120:3853:29343,J00121:27:H3GGKBBXX:5:2223:24099:21307,J00121:27:H3GGKBBXX:5:2215:27438:27303,J00121:27:H3GGKBBXX:5:1110:24698:4936,J00121:27:H3GGKBBXX:5:1207:17827:42864,J00121:27:H3GGKBBXX:5:1104:18213:26301,J00121:27:H3GGKBBXX:5:1214:15158:35637,J00121:27:H3GGKBBXX:5:2206:11921:43462,J00121:27:H3GGKBBXX:5:1123:6116:27250,J00121:27:H3GGKBBXX:5:2210:19319:43374,J00121:27:H3GGKBBXX:5:1109:23906:37150,J00121:27:H3GGKBBXX:5:2120:25581:24507;sequence=TACAAAGATAATTAATTAATCTCTTTA;start=225957;subtype=IES;support_ref=0;support_variant=66;type=IES;
scaffold51_46_with_IES	MILORD	internal_eliminated_sequence	226649	227730	.	.	.	ID=MILORD.46.226649.227730;Name=MILORD.46.226649.227730;bounded_by_ta=TRUE;common_boundary=Both;end=227730;ies_id=IESPGM.PTET51.1.46.217203;ies_left_dist=0;ies_min_dist=0;ies_right_dist=0;junction_seq=aataaaataattgctTAcaggaattggaacta;read_names=J00121:27:H3GGKBBXX:5:1216:11312:27356,J00121:27:H3GGKBBXX:5:2124:3650:12005,J00121:27:H3GGKBBXX:5:1222:11251:16067,J00121:27:H3GGKBBXX:5:2106:30076:14502,J00121:27:H3GGKBBXX:5:1212:24647:7380,J00121:27:H3GGKBBXX:5:1212:16863:44535,J00121:27:H3GGKBBXX:5:2220:29823:10546,J00121:27:H3GGKBBXX:5:1118:9090:33703,J00121:27:H3GGKBBXX:5:2219:6421:48386,J00121:27:H3GGKBBXX:5:2103:24688:38961,J00121:27:H3GGKBBXX:5:2219:24688:14519,J00121:27:H3GGKBBXX:5:2128:24454:19425,J00121:27:H3GGKBBXX:5:2202:3092:1683,J00121:27:H3GGKBBXX:5:1223:28300:30485,J00121:27:H3GGKBBXX:5:1106:19187:4462,J00121:27:H3GGKBBXX:5:2220:15453:38468,J00121:27:H3GGKBBXX:5:2204:31416:29202,J00121:27:H3GGKBBXX:5:1220:18538:22186,J00121:27:H3GGKBBXX:5:1218:11038:2228,J00121:27:H3GGKBBXX:5:1103:5325:36991,J00121:27:H3GGKBBXX:5:1224:22506:43796,J00121:27:H3GGKBBXX:5:1228:16478:44746,J00121:27:H3GGKBBXX:5:1123:14752:43269,J00121:27:H3GGKBBXX:5:1214:23074:34055,J00121:27:H3GGKBBXX:5:1209:24312:13799,J00121:27:H3GGKBBXX:5:1211:21034:29149,J00121:27:H3GGKBBXX:5:1115:28381:37730,J00121:27:H3GGKBBXX:5:2206:7334:18212,J00121:27:H3GGKBBXX:5:1106:20801:12392,J00121:27:H3GGKBBXX:5:2102:28737:34055,J00121:27:H3GGKBBXX:5:1204:25794:46750,J00121:27:H3GGKBBXX:5:1227:25997:25650,J00121:27:H3GGKBBXX:5:2119:22049:35374,J00121:27:H3GGKBBXX:5:1208:11677:2422,J00121:27:H3GGKBBXX:5:1209:8552:32349,J00121:27:H3GGKBBXX:5:2212:13190:32402,J00121:27:H3GGKBBXX:5:1110:13433:21008,J00121:27:H3GGKBBXX:5:1228:15442:30046,J00121:27:H3GGKBBXX:5:2114:24515:21430,J00121:27:H3GGKBBXX:5:1114:25743:28551,J00121:27:H3GGKBBXX:5:2220:20232:33985,J00121:27:H3GGKBBXX:5:1113:23500:31558,J00121:27:H3GGKBBXX:5:2210:11069:11601,J00121:27:H3GGKBBXX:5:1117:29518:18704,J00121:27:H3GGKBBXX:5:1213:27630:40086,J00121:27:H3GGKBBXX:5:2102:19624:21571,J00121:27:H3GGKBBXX:5:2214:23551:6818,J00121:27:H3GGKBBXX:5:2224:21734:27936,J00121:27:H3GGKBBXX:5:2214:23815:13605,J00121:27:H3GGKBBXX:5:1122:10866:29641,J00121:27:H3GGKBBXX:5:2224:12834:19865,J00121:27:H3GGKBBXX:5:2107:24708:17825,J00121:27:H3GGKBBXX:5:2224:9485:28797,J00121:27:H3GGKBBXX:5:2119:2970:2105,J00121:27:H3GGKBBXX:5:1202:5264:33369,J00121:27:H3GGKBBXX:5:1215:5599:23505,J00121:27:H3GGKBBXX:5:2214:23896:13570,J00121:27:H3GGKBBXX:5:1213:7111:26476,J00121:27:H3GGKBBXX:5:2106:16752:25703,J00121:27:H3GGKBBXX:5:2220:16549:9491,J00121:27:H3GGKBBXX:5:2221:17634:28358,J00121:27:H3GGKBBXX:5:1128:30817:40156,J00121:27:H3GGKBBXX:5:1222:18122:23259,J00121:27:H3GGKBBXX:5:1128:14042:31206,J00121:27:H3GGKBBXX:5:2214:23439:14361,J00121:27:H3GGKBBXX:5:2111:25804:28973,J00121:27:H3GGKBBXX:5:1214:18223:48333,J00121:27:H3GGKBBXX:5:2225:29061:3811,J00121:27:H3GGKBBXX:5:2117:22029:10159,J00121:27:H3GGKBBXX:5:1208:25033:4743,J00121:27:H3GGKBBXX:5:2120:2361:21201,J00121:27:H3GGKBBXX:5:2110:11018:45520,J00121:27:H3GGKBBXX:5:1120:22983:40543,J00121:27:H3GGKBBXX:5:2217:25459:47647,J00121:27:H3GGKBBXX:5:2202:27823:25544,J00121:27:H3GGKBBXX:5:2126:28392:28428,J00121:27:H3GGKBBXX:5:1222:15605:5288,J00121:27:H3GGKBBXX:5:2107:10632:9649,J00121:27:H3GGKBBXX:5:1216:19908:7715,J00121:27:H3GGKBBXX:5:2207:2635:37255,J00121:27:H3GGKBBXX:5:2210:18568:14326,J00121:27:H3GGKBBXX:5:2221:24738:19636,J00121:27:H3GGKBBXX:5:2124:2859:23716,J00121:27:H3GGKBBXX:5:1211:23987:7785;sequence=TACAGTCAAAGAAAAATGAATTATATATATTTGAAATTTATTTTATAATTAATCTCAAAAATACTCTTAATAGAAAATTTCTAAATGAAATAATAAAATAATTTGAAAATTATAATCATACCCAGGCGTAAAAAGATCATCAATTTAAATCATAAAATATACATTAGAATGATGATATATAAAAATAAAAAATTGAATTAGAATATATTTATATATTTAAGAAAATATTCATGCAAAATATAATTTTGAAATGGAATATTTCTATTTAAGAGAAACTTAACAATTATTATACGAATGAAAAAAATTAAAAAGCCAAACTTATAAAACAAGATTAGACTTAAAGCCCTAAAACAAAAGCTATAAAAAGAAGACAGAGTTAGGAAACTTTTTAATTATCTTCGATTGAAATAGTTGTTCATAGATGTATTTTAAATGCTTATGAATGAGTACATTTTTAATTCAATTGCACTTTTAAATTATGACAAGACTTCTCTATAATGTTCATTTGAGGAGAATAAAGAGGTAAAAATAATATATTCACCACACGCAATATTTTATAAATTCTTTTACTTAGATGAATTGAACTATTAATTCGGATTAAGAAAAACTTTTCTTCAGTATTAGGTTTCTTGATGATTCTTATTAGCTGTTAGATGTGATAAGTATTTACTTATTGTTTTAAATATCTACTAATAACTTGATAAGCTAATAAATCACTAATTCTAATGATAATGTAGACAGAAATTAAACTTTATAAGCCAATTTTCTAAAAAGCTATTTTAATGCTTTCAATCCAAAATTCATATTCTTATTTCAATTTTATGATTTAGCAAGGTATATTTATATTTTTTTTCATGTTGCTGTTTATTGGGAATTCCAAATAGTTATTTACTATTATATTTGCATTTCCTTCGATGAAGCTAACAAGCTAATTGGAACTGTAAAATCTATATAAAAAGATTACAATTTTATTTAAAATGTTCTAAAATTATGTAGATATTTATTGTAACTTTCTATTACCAAATAGAATTATTATGATAATTATTATATATATTTTATTCAAATATAAAAATATTTTTCTA;start=226649;subtype=IES;support_ref=10;support_variant=84;type=IES;
scaffold51_46_with_IES	MILORD	internal_eliminated_sequence	228924	228953	.	.	.	ID=MILORD.46.228924.228953;Name=MILORD.46.228924.228953;bounded_by_ta=TRUE;common_boundary=None;end=228953;ies_id=IESPGM.PTET51.1.46.217203;ies_left_dist=-2275;ies_min_dist=1223;ies_right_dist=-1223;junction_seq=agttgatttatttagTAaaaatatatcaataa;read_names=J00121:27:H3GGKBBXX:5:1109:24992:24683,J00121:27:H3GGKBBXX:5:1126:27032:33774;sequence=TATAAACTCTATTTAAAATTAAATTATCTA;start=228924;subtype=MAC;support_ref=226;support_variant=2;type=CRYPTIC;
scaffold51_46_with_IES	MILORD	internal_eliminated_sequence	228924	228951	.	.	.	ID=MILORD.46.228924.228951;Name=MILORD.46.228924.228951;bounded_by_ta=TRUE;common_boundary=None;end=228951;ies_id=IESPGM.PTET51.1.46.217203;ies_left_dist=-2275;ies_min_dist=1221;ies_right_dist=-1221;junction_seq=agttgatttatttagTAtaaaaatatatcaat;read_names=J00121:27:H3GGKBBXX:5:1221:17066:18194,J00121:27:H3GGKBBXX:5:1221:17929:18282;sequence=TATAAACTCTATTTAAAATTAAATTATC;start=228924;subtype=MAC;support_ref=113;support_variant=2;type=CRYPTIC;
scaffold51_46_with_IES	MILORD	internal_eliminated_sequence	230613	230638	.	.	.	ID=MILORD.46.230613.230638;Name=MILORD.46.230613.230638;bounded_by_ta=TRUE;common_boundary=Both;end=230638;ies_id=IESPGM.PTET51.1.46.220085;ies_left_dist=0;ies_min_dist=0;ies_right_dist=0;junction_seq=ttgatgacgtgatacTAataaaatgaaagatg;read_names=J00121:27:H3GGKBBXX:5:2111:31152:14572,J00121:27:H3GGKBBXX:5:2101:15026:24226,J00121:27:H3GGKBBXX:5:2113:31335:11372,J00121:27:H3GGKBBXX:5:1119:17117:31365,J00121:27:H3GGKBBXX:5:1208:8389:21799,J00121:27:H3GGKBBXX:5:2224:11414:22256,J00121:27:H3GGKBBXX:5:1124:26646:1771,J00121:27:H3GGKBBXX:5:2225:8379:6097,J00121:27:H3GGKBBXX:5:2224:9759:9543,J00121:27:H3GGKBBXX:5:1224:26494:37941,J00121:27:H3GGKBBXX:5:1118:11647:17913,J00121:27:H3GGKBBXX:5:1210:7446:21746,J00121:27:H3GGKBBXX:5:1112:15311:37800,J00121:27:H3GGKBBXX:5:1111:26027:11917,J00121:27:H3GGKBBXX:5:1227:15838:8295,J00121:27:H3GGKBBXX:5:1214:2006:27690,J00121:27:H3GGKBBXX:5:1115:14925:45994,J00121:27:H3GGKBBXX:5:2201:3041:45801,J00121:27:H3GGKBBXX:5:1118:3457:7486,J00121:27:H3GGKBBXX:5:1107:24332:30081,J00121:27:H3GGKBBXX:5:2216:21217:8717,J00121:27:H3GGKBBXX:5:1124:4736:8224,J00121:27:H3GGKBBXX:5:1116:17381:19232,J00121:27:H3GGKBBXX:5:2226:17827:5306,J00121:27:H3GGKBBXX:5:2105:22952:10387,J00121:27:H3GGKBBXX:5:1201:13910:26969;sequence=TATAGTTCTACCAAGGAGTTTAACTA;start=230613;subtype=IES;support_ref=0;support_variant=26;type=IES;
scaffold51_46_with_IES	MILORD	internal_eliminated_sequence	230615	230641	.	.	.	ID=MILORD.46.230615.230641;Name=MILORD.46.230615.230641;bounded_by_ta=TRUE;common_boundary=None;end=230641;ies_id=IESPGM.PTET51.1.46.220085;ies_left_dist=-2;ies_min_dist=2;ies_right_dist=-3;junction_seq=gatgacgtgatactaTAaaatgaaagatgata;read_names=J00121:27:H3GGKBBXX:5:2122:23805:38310;sequence=TAGTTCTACCAAGGAGTTTAACTATAA;start=230615;subtype=OVERLAPPING;support_ref=0;support_variant=1;type=ALTERNATIVE;
scaffold51_46_with_IES	MILORD	internal_eliminated_sequence	231258	231361	.	.	.	ID=MILORD.46.231258.231361;Name=MILORD.46.231258.231361;bounded_by_ta=TRUE;common_boundary=Both;end=231361;ies_id=IESPGM.PTET51.1.46.220704;ies_left_dist=0;ies_min_dist=0;ies_right_dist=0;junction_seq=gacttggtattatgcTAacattaacatttaat;read_names=J00121:27:H3GGKBBXX:5:1202:15361:1947,J00121:27:H3GGKBBXX:5:1218:23439:24489,J00121:27:H3GGKBBXX:5:2118:25175:10124,J00121:27:H3GGKBBXX:5:2108:9232:12005,J00121:27:H3GGKBBXX:5:2207:2595:23786,J00121:27:H3GGKBBXX:5:1202:21542:9244,J00121:27:H3GGKBBXX:5:1128:15514:39172,J00121:27:H3GGKBBXX:5:2119:30959:45748,J00121:27:H3GGKBBXX:5:1213:2027:32015,J00121:27:H3GGKBBXX:5:2226:5416:36341,J00121:27:H3GGKBBXX:5:1208:19755:40262,J00121:27:H3GGKBBXX:5:1105:14539:3442,J00121:27:H3GGKBBXX:5:2217:22049:35303,J00121:27:H3GGKBBXX:5:1122:21917:33316,J00121:27:H3GGKBBXX:5:1119:26768:31453,J00121:27:H3GGKBBXX:5:2123:6096:26828,J00121:27:H3GGKBBXX:5:1128:22252:32666,J00121:27:H3GGKBBXX:5:2211:28524:38926,J00121:27:H3GGKBBXX:5:1218:23754:4180,J00121:27:H3GGKBBXX:5:1101:18325:20023,J00121:27:H3GGKBBXX:5:1226:29863:42091,J00121:27:H3GGKBBXX:5:2211:27986:44605,J00121:27:H3GGKBBXX:5:2215:7172:14379,J00121:27:H3GGKBBXX:5:1106:27428:23452,J00121:27:H3GGKBBXX:5:1216:17503:36745,J00121:27:H3GGKBBXX:5:2225:5061:10159,J00121:27:H3GGKBBXX:5:2221:32035:23733,J00121:27:H3GGKBBXX:5:1114:17371:7609,J00121:27:H3GGKBBXX:5:2211:28503:44341,J00121:27:H3GGKBBXX:5:1125:11941:22889,J00121:27:H3GGKBBXX:5:2113:26656:36464,J00121:27:H3GGKBBXX:5:1201:15544:1384,J00121:27:H3GGKBBXX:5:2215:26991:12181,J00121:27:H3GGKBBXX:5:2223:25875:36341,J00121:27:H3GGKBBXX:5:2115:18467:42601;sequence=TACAACTAATTCGAAAGTCGATTTATTACAATTTTTTTAATATTGAGAAATTCAAAATATCCATTTTTAAGAAAGATTATTAATAATTATATTACAACTTACAT;start=231258;subtype=IES;support_ref=2;support_variant=35;type=IES;
scaffold51_46_with_IES	MILORD	internal_eliminated_sequence	232366	233755	.	.	.	ID=MILORD.46.232366.233755;Name=MILORD.46.232366.233755;bounded_by_ta=TRUE;common_boundary=Both;end=233755;ies_id=IESPGM.PTET51.1.46.221708;ies_left_dist=0;ies_min_dist=0;ies_right_dist=0;junction_seq=ccatatacatagaaaTAatctgcatattgcaa;read_names=J00121:27:H3GGKBBXX:5:1206:23977:1789,J00121:27:H3GGKBBXX:5:2108:9191:9754,J00121:27:H3GGKBBXX:5:2101:22587:45414,J00121:27:H3GGKBBXX:5:1217:25063:5253,J00121:27:H3GGKBBXX:5:2206:27417:30995,J00121:27:H3GGKBBXX:5:1125:16762:26564,J00121:27:H3GGKBBXX:5:2217:16721:41405,J00121:27:H3GGKBBXX:5:2118:25388:48544,J00121:27:H3GGKBBXX:5:2228:6522:20920,J00121:27:H3GGKBBXX:5:1117:5873:28586,J00121:27:H3GGKBBXX:5:2216:20679:29378,J00121:27:H3GGKBBXX:5:2224:5670:4426,J00121:27:H3GGKBBXX:5:2111:14093:12937,J00121:27:H3GGKBBXX:5:1220:14996:26388,J00121:27:H3GGKBBXX:5:1215:21176:13253,J00121:27:H3GGKBBXX:5:2109:5335:42847,J00121:27:H3GGKBBXX:5:2216:17107:2791,J00121:27:H3GGKBBXX:5:1119:16143:24894,J00121:27:H3GGKBBXX:5:2209:2534:6167,J00121:27:H3GGKBBXX:5:2109:25844:7099,J00121:27:H3GGKBBXX:5:1206:11028:32138,J00121:27:H3GGKBBXX:5:1113:26748:9965,J00121:27:H3GGKBBXX:5:1214:24992:46698,J00121:27:H3GGKBBXX:5:2126:24028:48509,J00121:27:H3GGKBBXX:5:2114:15321:43163,J00121:27:H3GGKBBXX:5:1209:10896:37396,J00121:27:H3GGKBBXX:5:1215:25824:32982,J00121:27:H3GGKBBXX:5:1124:15828:34512,J00121:27:H3GGKBBXX:5:1126:8308:21272,J00121:27:H3GGKBBXX:5:2213:6654:17069,J00121:27:H3GGKBBXX:5:2213:6928:16418,J00121:27:H3GGKBBXX:5:2118:31162:12093,J00121:27:H3GGKBBXX:5:1127:26342:18019,J00121:27:H3GGKBBXX:5:1114:24667:44834,J00121:27:H3GGKBBXX:5:2220:3823:31118,J00121:27:H3GGKBBXX:5:1126:13656:23470,J00121:27:H3GGKBBXX:5:2113:17279:6747,J00121:27:H3GGKBBXX:5:1214:4665:31382,J00121:27:H3GGKBBXX:5:1108:22150:9244,J00121:27:H3GGKBBXX:5:2113:10328:15100,J00121:27:H3GGKBBXX:5:1215:7253:19830,J00121:27:H3GGKBBXX:5:1110:10734:41335,J00121:27:H3GGKBBXX:5:2116:17878:12954,J00121:27:H3GGKBBXX:5:1107:30746:4198,J00121:27:H3GGKBBXX:5:2205:12794:30134,J00121:27:H3GGKBBXX:5:2111:24028:40526,J00121:27:H3GGKBBXX:5:2223:13778:26142,J00121:27:H3GGKBBXX:5:2104:7141:1947,J00121:27:H3GGKBBXX:5:2111:27336:11020,J00121:27:H3GGKBBXX:5:2213:11119:16999,J00121:27:H3GGKBBXX:5:1207:8775:4286,J00121:27:H3GGKBBXX:5:1127:10115:8857,J00121:27:H3GGKBBXX:5:2126:14052:18036,J00121:27:H3GGKBBXX:5:1125:11809:25826,J00121:27:H3GGKBBXX:5:1118:19207:15434,J00121:27:H3GGKBBXX:5:1224:24606:37765,J00121:27:H3GGKBBXX:5:2209:7324:10176,J00121:27:H3GGKBBXX:5:1227:8866:24665,J00121:27:H3GGKBBXX:5:1213:15077:27760,J00121:27:H3GGKBBXX:5:1207:15453:31751,J00121:27:H3GGKBBXX:5:1204:24556:8031,J00121:27:H3GGKBBXX:5:1126:13910:4497,J00121:27:H3GGKBBXX:5:1227:8318:24525,J00121:27:H3GGKBBXX:5:1121:21440:21553,J00121:27:H3GGKBBXX:5:1207:3011:29501,J00121:27:H3GGKBBXX:5:2202:27762:31347,J00121:27:H3GGKBBXX:5:2204:16873:24155,J00121:27:H3GGKBBXX:5:2113:32238:7978,J00121:27:H3GGKBBXX:5:1128:16376:32719,J00121:27:H3GGKBBXX:5:2209:2372:48896,J00121:27:H3GGKBBXX:5:1123:30076:39963,J00121:27:H3GGKBBXX:5:1113:19654:30591,J00121:27:H3GGKBBXX:5:1207:15828:30995,J00121:27:H3GGKBBXX:5:2213:28808:7732;sequence=TATAGTCGAATTATAAGTTATTATCAGTTTTCAAAAATTATGTTCAAATTTAAATTATATTACCAAAAATAATATTGTTTCATTCTATGATTATACTTTTAACTATTTCTTATCCCAATTTTATGAAATCCAATAAGATATTCTTACATTTTCCAAAATGTTTTTATTTTTACATAGCACCAAAAATGTATATAGTTAATTATCTACAACATTTTATAGAATTTAGAATTGGTTATATTTCATAATATTGTTATTTGTATTATTGCTTCAACATTGTAAACTATTTCTTAATTTAAAACAATATAATTCAATAAAAATTTAAATTTTTACTGTTTTTTAAATTTTAATAGAAGCTCCTTTCTTTTAAAAATAAAAAGAATTTATTTCTTTCAACAATAGTCATTATATTTTGAACTCATATTAGATGAATATTGTTTTTGAATATATTAATTCACTTAAATTTATTTTGAAATTAAAGAATTTTTAATTATAATTGACCCTATGTCTAACTAAATTATACAAAATGATAACAATTCTTCAATAGTTGTTCAATAGTGAGTAAAACAGAGATTTAAGAAGTACCTACTTTGAGAATAAGATTTGAGTTGTATCAGCTCAATAAAGAAATTAAAACGAACGAACTTAAATATAGTATTTAAGTTTAAAGGAAGCTATAGAGATTACTAACTAAATCCTAAACCTTTGTAAGTAAAATATAATGTAGGGAGAGATATATGTTGCAATTATACATATATTTCTATTTTAATGAAGTGCATTAAGATTGGGTTAAAAAGGAAGTTTAGAAATCTGAGTTAGCGATCTTTCTAATTCAAAACAAATTTTGGAAAGATTGAGAAGTGAAATTCATCTTGATAAATATATTGCTGTTCTCATTTTCGAAAGAAGTTTCATTTTCGAAAGTAGTTGATATATGATAAATTAATTTTCTTTAATGTTATAAATAATTAGTAATTCATGAATGAAAAATTTTACTGATTATTTATTGATGAAATTACCTTGTCTCATTTATCAAAAAATCTAAATGATGGTAAGAAGGAACAGAATAAATGGATTGTTAGGAACAAAACAATTATAGTGTTTATTGAATCGATGGATTTTAATTTTATTAATTTGTATTGGAAATGCCAACCAATATATTTTGTCTTAGTATCTCCAAAGTTGATTTAAGGACCACAAATATTTTAATACAAGAATTTTCCAACACATTAGAGTTATTTTGTGAAAGAATTATTTGAATAAATGAATAGTTTATTTTATAGATTCAATATTCTGATAAAAAAATATTTTTGAATATGTAGAATATTGCAATTTGCATGAATTATAAAATTCAATAAAGTAAGTAAACTAAATATAATATACTTTTCGACTA;start=232366;subtype=IES;support_ref=0;support_variant=74;type=IES;
scaffold51_46_with_IES	MILORD	internal_eliminated_sequence	234065	234184	.	.	.	ID=MILORD.46.234065.234184;Name=MILORD.46.234065.234184;bounded_by_ta=TRUE;common_boundary=None;end=234184;ies_id=IESPGM.PTET51.1.46.221708;ies_left_dist=-1699;ies_min_dist=429;ies_right_dist=-429;junction_seq=ataacttcttatgcgTAttcaaaattattcaa;read_names=J00121:27:H3GGKBBXX:5:1128:7151:33545,J00121:27:H3GGKBBXX:5:1128:20638:15557,J00121:27:H3GGKBBXX:5:2112:9201:28481,J00121:27:H3GGKBBXX:5:2203:4604:42003,J00121:27:H3GGKBBXX:5:2209:9029:6484;sequence=TACAGAGCAATCTGATATTTATTTATAATTAATAAACTTATAATAGTAATGATATTGAAATAATCTTTTTTGAATAAATAATGGTAAGTTCTCAAACTTTATTTCTTTTTCTCCCATTTG;start=234065;subtype=MAC;support_ref=242;support_variant=5;type=CRYPTIC;
scaffold51_46_with_IES	MILORD	internal_eliminated_sequence	235217	235307	.	.	.	ID=MILORD.46.235217.235307;Name=MILORD.46.235217.235307;bounded_by_ta=TRUE;common_boundary=Both;end=235307;ies_id=IESPGM.PTET51.1.46.223169;ies_left_dist=0;ies_min_dist=0;ies_right_dist=0;junction_seq=attttctttttaaggTAacatttaagcctcaa;read_names=J00121:27:H3GGKBBXX:5:1214:21125:9086,J00121:27:H3GGKBBXX:5:2120:3995:25052,J00121:27:H3GGKBBXX:5:2219:22526:17280,J00121:27:H3GGKBBXX:5:2213:24647:24331,J00121:27:H3GGKBBXX:5:2210:21876:7082,J00121:27:H3GGKBBXX:5:2218:15493:8295,J00121:27:H3GGKBBXX:5:1113:11261:11759,J00121:27:H3GGKBBXX:5:2211:4391:29817,J00121:27:H3GGKBBXX:5:2128:4462:31031,J00121:27:H3GGKBBXX:5:1218:24545:48983,J00121:27:H3GGKBBXX:5:1207:25926:4040,J00121:27:H3GGKBBXX:5:1228:17898:4022,J00121:27:H3GGKBBXX:5:2110:26291:40825,J00121:27:H3GGKBBXX:5:1218:24525:48948,J00121:27:H3GGKBBXX:5:2212:6340:34776,J00121:27:H3GGKBBXX:5:1210:9222:11214,J00121:27:H3GGKBBXX:5:2107:19309:49230,J00121:27:H3GGKBBXX:5:1211:22171:3477,J00121:27:H3GGKBBXX:5:1228:12175:14994,J00121:27:H3GGKBBXX:5:2203:31304:4321,J00121:27:H3GGKBBXX:5:1126:7121:15698,J00121:27:H3GGKBBXX:5:1216:19674:15610,J00121:27:H3GGKBBXX:5:1126:13930:18915,J00121:27:H3GGKBBXX:5:1124:4097:2615,J00121:27:H3GGKBBXX:5:1114:17330:13201,J00121:27:H3GGKBBXX:5:2119:23531:31927,J00121:27:H3GGKBBXX:5:1210:6816:7855,J00121:27:H3GGKBBXX:5:2106:16133:11513,J00121:27:H3GGKBBXX:5:2108:22404:44746,J00121:27:H3GGKBBXX:5:1127:17503:15363,J00121:27:H3GGKBBXX:5:1208:27265:40508,J00121:27:H3GGKBBXX:5:2213:28605:20639,J00121:27:H3GGKBBXX:5:1125:20943:13517,J00121:27:H3GGKBBXX:5:2112:28128:44253,J00121:27:H3GGKBBXX:5:1225:7436:17298,J00121:27:H3GGKBBXX:5:1209:12692:22045,J00121:27:H3GGKBBXX:5:2211:30492:45010,J00121:27:H3GGKBBXX:5:2219:22201:17491,J00121:27:H3GGKBBXX:5:2119:23419:15065,J00121:27:H3GGKBBXX:5:2216:12012:35004,J00121:27:H3GGKBBXX:5:2207:7994:28920,J00121:27:H3GGKBBXX:5:1107:1925:34969,J00121:27:H3GGKBBXX:5:2225:30543:9614,J00121:27:H3GGKBBXX:5:1126:14032:19021,J00121:27:H3GGKBBXX:5:2221:10693:3143,J00121:27:H3GGKBBXX:5:1111:9475:28815,J00121:27:H3GGKBBXX:5:2220:20243:43497,J00121:27:H3GGKBBXX:5:1226:19492:42583,J00121:27:H3GGKBBXX:5:2215:15970:39471,J00121:27:H3GGKBBXX:5:1118:26869:31242,J00121:27:H3GGKBBXX:5:2211:16934:16770,J00121:27:H3GGKBBXX:5:1125:20446:12831,J00121:27:H3GGKBBXX:5:2124:31436:25474,J00121:27:H3GGKBBXX:5:2215:3894:16964,J00121:27:H3GGKBBXX:5:1106:15656:23768;sequence=TATTGTAAAGTTACAAACTTATATCTTTTGTTTGATAAATATTTTAAGGTAAGATTATCCTAAAATTTACGTTTAATTTATAAGACAATAA;start=235217;subtype=IES;support_ref=10;support_variant=55;type=IES;
scaffold51_46_with_IES	MILORD	internal_eliminated_sequence	235217	235304	.	.	.	ID=MILORD.46.235217.235304;Name=MILORD.46.235217.235304;bounded_by_ta=TRUE;common_boundary=LEFT;end=235304;ies_id=IESPGM.PTET51.1.46.223169;ies_left_dist=0;ies_min_dist=0;ies_right_dist=3;junction_seq=attttctttttaaggTAataacatttaagcct;read_names=J00121:27:H3GGKBBXX:5:2222:25459:16454,J00121:27:H3GGKBBXX:5:2118:15727:28006,J00121:27:H3GGKBBXX:5:2213:16082:47893,J00121:27:H3GGKBBXX:5:2221:5771:6044,J00121:27:H3GGKBBXX:5:2109:31436:8594,J00121:27:H3GGKBBXX:5:2117:14590:18194,J00121:27:H3GGKBBXX:5:2225:12905:28041;sequence=TATTGTAAAGTTACAAACTTATATCTTTTGTTTGATAAATATTTTAAGGTAAGATTATCCTAAAATTTACGTTTAATTTATAAGACAA;start=235217;subtype=PARTIAL_INTERNAL;support_ref=10;support_variant=7;type=ALTERNATIVE;
scaffold51_46_with_IES	MILORD	internal_eliminated_sequence	235940	235967	.	.	.	ID=MILORD.46.235940.235967;Name=MILORD.46.235940.235967;bounded_by_ta=TRUE;common_boundary=Both;end=235967;ies_id=IESPGM.PTET51.1.46.223801;ies_left_dist=0;ies_min_dist=0;ies_right_dist=0;junction_seq=gaacatatattagagTAgataaggaatattag;read_names=J00121:27:H3GGKBBXX:5:2111:19918:1754,J00121:27:H3GGKBBXX:5:2218:3021:40209,J00121:27:H3GGKBBXX:5:1216:5264:20428,J00121:27:H3GGKBBXX:5:1112:23013:43550,J00121:27:H3GGKBBXX:5:2218:27773:26441,J00121:27:H3GGKBBXX:5:1117:30046:43497,J00121:27:H3GGKBBXX:5:1202:30391:20181,J00121:27:H3GGKBBXX:5:1201:28392:41370,J00121:27:H3GGKBBXX:5:1219:18964:4180,J00121:27:H3GGKBBXX:5:1218:10044:13728,J00121:27:H3GGKBBXX:5:1205:21257:17579,J00121:27:H3GGKBBXX:5:2105:18385:12708,J00121:27:H3GGKBBXX:5:1223:18507:25474,J00121:27:H3GGKBBXX:5:1128:10825:31329,J00121:27:H3GGKBBXX:5:1125:9699:29589,J00121:27:H3GGKBBXX:5:2109:16975:36851,J00121:27:H3GGKBBXX:5:1223:9891:22924,J00121:27:H3GGKBBXX:5:2210:6827:9455,J00121:27:H3GGKBBXX:5:2106:24221:32595,J00121:27:H3GGKBBXX:5:2207:29660:17649,J00121:27:H3GGKBBXX:5:1211:18730:8066,J00121:27:H3GGKBBXX:5:2213:9668:16559,J00121:27:H3GGKBBXX:5:1207:7172:20709,J00121:27:H3GGKBBXX:5:2104:21765:3547,J00121:27:H3GGKBBXX:5:2227:25814:26881,J00121:27:H3GGKBBXX:5:1217:7141:20621,J00121:27:H3GGKBBXX:5:1226:30655:33721;sequence=TATTATTAAATTAAATACATTTTATTTA;start=235940;subtype=IES;support_ref=3;support_variant=27;type=IES;
scaffold51_46_with_IES	MILORD	internal_eliminated_sequence	236306	236449	.	.	.	ID=MILORD.46.236306.236449;Name=MILORD.46.236306.236449;bounded_by_ta=TRUE;common_boundary=Both;end=236449;ies_id=IESPGM.PTET51.1.46.224139;ies_left_dist=0;ies_min_dist=0;ies_right_dist=0;junction_seq=ggactttaaggatgcTAccttcattatttgtt;read_names=J00121:27:H3GGKBBXX:5:1105:19989:18898,J00121:27:H3GGKBBXX:5:2124:11038:35602,J00121:27:H3GGKBBXX:5:2124:8085:42653,J00121:27:H3GGKBBXX:5:2122:22962:20498,J00121:27:H3GGKBBXX:5:1102:8481:24208,J00121:27:H3GGKBBXX:5:2108:13890:27602,J00121:27:H3GGKBBXX:5:2120:21176:32420,J00121:27:H3GGKBBXX:5:1219:20446:15645,J00121:27:H3GGKBBXX:5:2224:25083:32789,J00121:27:H3GGKBBXX:5:2101:26159:36376,J00121:27:H3GGKBBXX:5:2115:10612:26705,J00121:27:H3GGKBBXX:5:2219:5487:10194,J00121:27:H3GGKBBXX:5:2201:15097:29659,J00121:27:H3GGKBBXX:5:1103:15087:34952,J00121:27:H3GGKBBXX:5:2121:19796:36605,J00121:27:H3GGKBBXX:5:1225:22658:9350,J00121:27:H3GGKBBXX:5:1124:24109:20023,J00121:27:H3GGKBBXX:5:1225:13200:25808,J00121:27:H3GGKBBXX:5:1213:27042:26441,J00121:27:H3GGKBBXX:5:2126:25022:9649,J00121:27:H3GGKBBXX:5:2108:20273:30960,J00121:27:H3GGKBBXX:5:2115:23703:40702,J00121:27:H3GGKBBXX:5:1219:14793:9789,J00121:27:H3GGKBBXX:5:1118:31893:22151,J00121:27:H3GGKBBXX:5:2219:6796:42847,J00121:27:H3GGKBBXX:5:2111:11272:5657,J00121:27:H3GGKBBXX:5:2103:22049:19689,J00121:27:H3GGKBBXX:5:2214:29812:10176,J00121:27:H3GGKBBXX:5:2207:18964:32349,J00121:27:H3GGKBBXX:5:2213:4777:16629,J00121:27:H3GGKBBXX:5:2208:8369:19478,J00121:27:H3GGKBBXX:5:1118:24160:14062,J00121:27:H3GGKBBXX:5:1119:14245:22239,J00121:27:H3GGKBBXX:5:1107:4117:37044,J00121:27:H3GGKBBXX:5:2216:2351:13974,J00121:27:H3GGKBBXX:5:2107:21389:30257,J00121:27:H3GGKBBXX:5:1226:7831:14467,J00121:27:H3GGKBBXX:5:2211:28584:14941,J00121:27:H3GGKBBXX:5:1218:12439:25509,J00121:27:H3GGKBBXX:5:2116:26859:20041,J00121:27:H3GGKBBXX:5:2221:20415:39400,J00121:27:H3GGKBBXX:5:2220:12347:3090,J00121:27:H3GGKBBXX:5:2219:20892:27180,J00121:27:H3GGKBBXX:5:1204:18741:30732,J00121:27:H3GGKBBXX:5:2226:27133:24665,J00121:27:H3GGKBBXX:5:1201:9414:5675,J00121:27:H3GGKBBXX:5:1108:31680:28323,J00121:27:H3GGKBBXX:5:1207:13453:19496,J00121:27:H3GGKBBXX:5:1225:18497:21377,J00121:27:H3GGKBBXX:5:1102:17046:5218,J00121:27:H3GGKBBXX:5:1108:27854:6783,J00121:27:H3GGKBBXX:5:2221:22364:46891,J00121:27:H3GGKBBXX:5:1118:13372:46117,J00121:27:H3GGKBBXX:5:2102:4604:17350,J00121:27:H3GGKBBXX:5:2201:29579:44482;sequence=TAATAACAGTCACGTTTACTTTTTGCAATTTGAATCATTTTGTAAGAAAATTTACATTGCTACTTTATATCTCAAATTTTAATACTTATTCTAAATAGTTTGAAACTGATCATCATAAAATGAGAAAAGCTTGTTTTTTAACTG;start=236306;subtype=IES;support_ref=2;support_variant=55;type=IES;
scaffold51_46_with_IES	MILORD	internal_eliminated_sequence	236802	236851	.	.	.	ID=MILORD.46.236802.236851;Name=MILORD.46.236802.236851;bounded_by_ta=TRUE;common_boundary=Both;end=236851;ies_id=IESPGM.PTET51.1.46.224491;ies_left_dist=0;ies_min_dist=0;ies_right_dist=0;junction_seq=ggtatgtttttaagaTAtcactttaagaaaat;read_names=J00121:27:H3GGKBBXX:5:1228:17726:32595,J00121:27:H3GGKBBXX:5:1122:25286:12849,J00121:27:H3GGKBBXX:5:1214:18142:23540,J00121:27:H3GGKBBXX:5:2205:29102:11372,J00121:27:H3GGKBBXX:5:2225:27864:36903,J00121:27:H3GGKBBXX:5:1216:15757:18423,J00121:27:H3GGKBBXX:5:1227:9008:13341,J00121:27:H3GGKBBXX:5:2203:24566:6325,J00121:27:H3GGKBBXX:5:2209:19613:8928,J00121:27:H3GGKBBXX:5:1216:6360:24577,J00121:27:H3GGKBBXX:5:1221:15432:29993,J00121:27:H3GGKBBXX:5:2201:16163:24894,J00121:27:H3GGKBBXX:5:2101:23987:2088,J00121:27:H3GGKBBXX:5:2218:12347:3793,J00121:27:H3GGKBBXX:5:2214:20923:44711,J00121:27:H3GGKBBXX:5:1125:29548:46328,J00121:27:H3GGKBBXX:5:2215:12773:3160,J00121:27:H3GGKBBXX:5:1117:26575:12445,J00121:27:H3GGKBBXX:5:1220:17949:45502,J00121:27:H3GGKBBXX:5:1107:20669:20146,J00121:27:H3GGKBBXX:5:1208:10551:16717,J00121:27:H3GGKBBXX:5:2106:6096:34530,J00121:27:H3GGKBBXX:5:2228:10977:1736,J00121:27:H3GGKBBXX:5:1127:11789:13306,J00121:27:H3GGKBBXX:5:2212:9506:41352,J00121:27:H3GGKBBXX:5:2224:20456:12708,J00121:27:H3GGKBBXX:5:2227:24444:11741,J00121:27:H3GGKBBXX:5:1203:22516:34073;sequence=TATTATAGATGCAACAAATGAAATATATTTGATAGCAAATTAATTCATAA;start=236802;subtype=IES;support_ref=4;support_variant=28;type=IES;
scaffold51_46_with_IES	MILORD	internal_eliminated_sequence	236802	236848	.	.	.	ID=MILORD.46.236802.236848;Name=MILORD.46.236802.236848;bounded_by_ta=TRUE;common_boundary=LEFT;end=236848;ies_id=IESPGM.PTET51.1.46.224491;ies_left_dist=0;ies_min_dist=0;ies_right_dist=3;junction_seq=ggtatgtttttaagaTAatatcactttaagaa;read_names=J00121:27:H3GGKBBXX:5:1113:26727:7609;sequence=TATTATAGATGCAACAAATGAAATATATTTGATAGCAAATTAATTCA;start=236802;subtype=PARTIAL_INTERNAL;support_ref=2;support_variant=1;type=ALTERNATIVE;
scaffold51_46_with_IES	MILORD	internal_eliminated_sequence	236805	237081	.	.	.	ID=MILORD.46.236805.237081;Name=MILORD.46.236805.237081;bounded_by_ta=TRUE;common_boundary=RIGHT;end=237081;ies_id=IESPGM.PTET51.1.46.224634;ies_left_dist=190;ies_min_dist=0;ies_right_dist=0;junction_seq=atgtttttaagatatTAtctgtagtgaaatat;read_names=J00121:27:H3GGKBBXX:5:1209:3630:48298;sequence=TATAGATGCAACAAATGAAATATATTTGATAGCAAATTAATTCATAATATCACTTTAAGAAAATAAAAGAAAAGTAATAACAAGCAATGTTAATAAGACTTCAAATGATGTCCATTTTATATTTTGATTTTTATTATTACCAACCTTTGAATTTATATTACATCTATTTAATTATACTTCATTTATTTCATACAATTAATGAATAATATTCAATTTTTCGAAAATGATTTTAAATTATAAAACAAATCGAAATCTTGATCCTAAACAAATATAACTG;start=236805;subtype=PARTIAL_EXTERNAL;support_ref=1;support_variant=1;type=ALTERNATIVE;
scaffold51_46_with_IES	MILORD	internal_eliminated_sequence	236805	236851	.	.	.	ID=MILORD.46.236805.236851;Name=MILORD.46.236805.236851;bounded_by_ta=TRUE;common_boundary=RIGHT;end=236851;ies_id=IESPGM.PTET51.1.46.224491;ies_left_dist=-3;ies_min_dist=0;ies_right_dist=0;junction_seq=atgtttttaagatatTAtcactttaagaaaat;read_names=J00121:27:H3GGKBBXX:5:1112:12530:16805,J00121:27:H3GGKBBXX:5:1125:19583:11126,J00121:27:H3GGKBBXX:5:2202:19076:46047,J00121:27:H3GGKBBXX:5:1220:26321:41018;sequence=TATAGATGCAACAAATGAAATATATTTGATAGCAAATTAATTCATAA;start=236805;subtype=PARTIAL_INTERNAL;support_ref=2;support_variant=4;type=ALTERNATIVE;
scaffold51_46_with_IES	MILORD	internal_eliminated_sequence	236977	237081	.	.	.	ID=MILORD.46.236977.237081;Name=MILORD.46.236977.237081;bounded_by_ta=TRUE;common_boundary=RIGHT;end=237081;ies_id=IESPGM.PTET51.1.46.224634;ies_left_dist=18;ies_min_dist=0;ies_right_dist=0;junction_seq=ttacatctatttaatTAtctgtagtgaaatat;read_names=J00121:27:H3GGKBBXX:5:1212:14894:33949,J00121:27:H3GGKBBXX:5:2122:2483:6853,J00121:27:H3GGKBBXX:5:1223:12175:29518;sequence=TATACTTCATTTATTTCATACAATTAATGAATAATATTCAATTTTTCGAAAATGATTTTAAATTATAAAACAAATCGAAATCTTGATCCTAAACAAATATAACTG;start=236977;subtype=PARTIAL_EXTERNAL;support_ref=2;support_variant=3;type=ALTERNATIVE;
scaffold51_46_with_IES	MILORD	internal_eliminated_sequence	236995	237081	.	.	.	ID=MILORD.46.236995.237081;Name=MILORD.46.236995.237081;bounded_by_ta=TRUE;common_boundary=Both;end=237081;ies_id=IESPGM.PTET51.1.46.224634;ies_left_dist=0;ies_min_dist=0;ies_right_dist=0;junction_seq=acttcatttatttcaTAtctgtagtgaaatat;read_names=J00121:27:H3GGKBBXX:5:1104:12124:40508,J00121:27:H3GGKBBXX:5:1228:11931:11196,J00121:27:H3GGKBBXX:5:2219:16772:24296,J00121:27:H3GGKBBXX:5:2218:24779:5640,J00121:27:H3GGKBBXX:5:1127:21481:23909,J00121:27:H3GGKBBXX:5:2217:19847:47594,J00121:27:H3GGKBBXX:5:1125:21247:33141,J00121:27:H3GGKBBXX:5:2212:8663:39787,J00121:27:H3GGKBBXX:5:2122:9942:41194,J00121:27:H3GGKBBXX:5:1124:27620:9578,J00121:27:H3GGKBBXX:5:2224:16143:23100,J00121:27:H3GGKBBXX:5:1224:19370:3653,J00121:27:H3GGKBBXX:5:1102:19218:6097,J00121:27:H3GGKBBXX:5:2202:25104:34582,J00121:27:H3GGKBBXX:5:2115:24637:37220,J00121:27:H3GGKBBXX:5:1221:12905:39858,J00121:27:H3GGKBBXX:5:2218:9039:38644,J00121:27:H3GGKBBXX:5:2120:3549:17315,J00121:27:H3GGKBBXX:5:1212:26524:28076,J00121:27:H3GGKBBXX:5:2116:28686:23839,J00121:27:H3GGKBBXX:5:1120:30046:21553,J00121:27:H3GGKBBXX:5:2219:8247:16946,J00121:27:H3GGKBBXX:5:2125:28666:42759,J00121:27:H3GGKBBXX:5:1207:13788:23909;sequence=TACAATTAATGAATAATATTCAATTTTTCGAAAATGATTTTAAATTATAAAACAAATCGAAATCTTGATCCTAAACAAATATAACTG;start=236995;subtype=IES;support_ref=0;support_variant=24;type=IES;
scaffold51_46_with_IES	MILORD	internal_eliminated_sequence	237287	237343	.	.	.	ID=MILORD.46.237287.237343;Name=MILORD.46.237287.237343;bounded_by_ta=TRUE;common_boundary=Both;end=237343;ies_id=IESPGM.PTET51.1.46.224839;ies_left_dist=0;ies_min_dist=0;ies_right_dist=0;junction_seq=cagttgtctatatggTActttatcatacaaaa;read_names=J00121:27:H3GGKBBXX:5:2211:25276:39594,J00121:27:H3GGKBBXX:5:1217:22252:34284,J00121:27:H3GGKBBXX:5:1209:17553:26213,J00121:27:H3GGKBBXX:5:2120:6532:34020,J00121:27:H3GGKBBXX:5:1224:27529:16243,J00121:27:H3GGKBBXX:5:2212:7740:48983,J00121:27:H3GGKBBXX:5:2219:21734:19496,J00121:27:H3GGKBBXX:5:2106:29406:48368,J00121:27:H3GGKBBXX:5:2207:20628:48737,J00121:27:H3GGKBBXX:5:1102:20435:42495,J00121:27:H3GGKBBXX:5:2109:21186:13377,J00121:27:H3GGKBBXX:5:1220:22445:42812,J00121:27:H3GGKBBXX:5:1123:25915:10950,J00121:27:H3GGKBBXX:5:2223:30289:7275,J00121:27:H3GGKBBXX:5:1207:29437:48843,J00121:27:H3GGKBBXX:5:1125:25997:26951,J00121:27:H3GGKBBXX:5:1226:23805:22415,J00121:27:H3GGKBBXX:5:2108:13839:48755,J00121:27:H3GGKBBXX:5:2110:18609:22837,J00121:27:H3GGKBBXX:5:2110:21247:33070,J00121:27:H3GGKBBXX:5:1207:28716:3987,J00121:27:H3GGKBBXX:5:1207:10815:21500,J00121:27:H3GGKBBXX:5:1122:25520:32244,J00121:27:H3GGKBBXX:5:2225:15940:42267,J00121:27:H3GGKBBXX:5:2122:30726:45590,J00121:27:H3GGKBBXX:5:2218:18873:33703,J00121:27:H3GGKBBXX:5:2205:30299:13904,J00121:27:H3GGKBBXX:5:1110:17706:41141,J00121:27:H3GGKBBXX:5:1113:4848:39471,J00121:27:H3GGKBBXX:5:1121:26849:33633,J00121:27:H3GGKBBXX:5:2101:19979:33088,J00121:27:H3GGKBBXX:5:2216:10653:5358,J00121:27:H3GGKBBXX:5:1205:4462:16858,J00121:27:H3GGKBBXX:5:2225:30827:23329,J00121:27:H3GGKBBXX:5:2113:10460:1965,J00121:27:H3GGKBBXX:5:1211:28940:30362,J00121:27:H3GGKBBXX:5:2216:6634:11020,J00121:27:H3GGKBBXX:5:1119:30269:5763,J00121:27:H3GGKBBXX:5:1111:9567:31294,J00121:27:H3GGKBBXX:5:2215:14539:45748,J00121:27:H3GGKBBXX:5:2107:26088:37273,J00121:27:H3GGKBBXX:5:2101:8613:12796,J00121:27:H3GGKBBXX:5:1119:30320:31417,J00121:27:H3GGKBBXX:5:2209:18588:37326;sequence=TATAGTCTATTTTGAATAAAAATAAAATTTTATAATAAGATAATTTGAAAGTCACTG;start=237287;subtype=IES;support_ref=0;support_variant=44;type=IES;
scaffold51_46_with_IES	MILORD	internal_eliminated_sequence	237852	238049	.	.	.	ID=MILORD.46.237852.238049;Name=MILORD.46.237852.238049;bounded_by_ta=TRUE;common_boundary=None;end=238049;ies_id=IESPGM.PTET51.1.46.224839;ies_left_dist=-565;ies_min_dist=565;ies_right_dist=-706;junction_seq=tatatgaaatcttgaTAgtatataagctggtt;read_names=J00121:27:H3GGKBBXX:5:1216:11982:21061;sequence=TAGAGTGGATGAGGGGGGAATTTAGATAATTTGTAAATTATTAGTATTTATAAATTAACATTATATCAAAGCATCATAATAGTAGAGTTATAGAAATTTCGGAATAATAATATAATATCTAAAGAATGGTCTTAGATTATAAATTATAAAATTATCAGATGAAAATAAAAATTACAAAAAATTAATAGGAATGGTTAA;start=237852;subtype=MAC;support_ref=134;support_variant=1;type=CRYPTIC;
scaffold51_46_with_IES	MILORD	internal_eliminated_sequence	237852	237966	.	.	.	ID=MILORD.46.237852.237966;Name=MILORD.46.237852.237966;bounded_by_ta=TRUE;common_boundary=None;end=237966;ies_id=IESPGM.PTET51.1.46.224839;ies_left_dist=-565;ies_min_dist=565;ies_right_dist=-623;junction_seq=tatatgaaatcttgaTAtctaaagaatggtct;read_names=J00121:27:H3GGKBBXX:5:1217:24586:3793,J00121:27:H3GGKBBXX:5:2125:31659:10844;sequence=TAGAGTGGATGAGGGGGGAATTTAGATAATTTGTAAATTATTAGTATTTATAAATTAACATTATATCAAAGCATCATAATAGTAGAGTTATAGAAATTTCGGAATAATAATATAA;start=237852;subtype=MAC;support_ref=134;support_variant=2;type=CRYPTIC;
scaffold51_46_with_IES	MILORD	internal_eliminated_sequence	239754	239857	.	.	.	ID=MILORD.46.239754.239857;Name=MILORD.46.239754.239857;bounded_by_ta=TRUE;common_boundary=None;end=239857;ies_id=IESPGM.PTET51.1.46.228621;ies_left_dist=1372;ies_min_dist=1294;ies_right_dist=1294;junction_seq=tataaatgacatcggTAgaagaattgatgaac;read_names=J00121:27:H3GGKBBXX:5:2102:7973:36306,J00121:27:H3GGKBBXX:5:2209:15422:19812;sequence=TATAAATGAATTATATTAATTCAAAAAATTGCATATTTGATTTACATTACATTAAATTTATATTACATTATTAAGCCAATTCGAATTAACTTTGATTTTGGCTA;start=239754;subtype=MAC;support_ref=252;support_variant=2;type=CRYPTIC;
scaffold51_46_with_IES	MILORD	internal_eliminated_sequence	239856	239899	.	.	.	ID=MILORD.46.239856.239899;Name=MILORD.46.239856.239899;bounded_by_ta=TRUE;common_boundary=None;end=239899;ies_id=IESPGM.PTET51.1.46.228621;ies_left_dist=1270;ies_min_dist=1252;ies_right_dist=1252;junction_seq=aactttgattttggcTAgattttgataaaatt;read_names=J00121:27:H3GGKBBXX:5:1218:30462:37818;sequence=TATAGAAGAATTGATGAACTTTGATTGTGAAATAAGGTGATCTA;start=239856;subtype=MAC;support_ref=121;support_variant=1;type=CRYPTIC;
scaffold51_46_with_IES	MILORD	internal_eliminated_sequence	241126	241151	.	.	.	ID=MILORD.46.241126.241151;Name=MILORD.46.241126.241151;bounded_by_ta=TRUE;common_boundary=Both;end=241151;ies_id=IESPGM.PTET51.1.46.228621;ies_left_dist=0;ies_min_dist=0;ies_right_dist=0;junction_seq=catggcttttatttgTAacatgctaaagagaa;read_names=J00121:27:H3GGKBBXX:5:1118:20090:47102,J00121:27:H3GGKBBXX:5:1211:26179:25193,J00121:27:H3GGKBBXX:5:2202:14428:15100,J00121:27:H3GGKBBXX:5:2202:14468:15029,J00121:27:H3GGKBBXX:5:2110:7973:3248,J00121:27:H3GGKBBXX:5:1220:28219:45150,J00121:27:H3GGKBBXX:5:1120:24545:43392,J00121:27:H3GGKBBXX:5:1228:8197:11442,J00121:27:H3GGKBBXX:5:2204:16904:20621,J00121:27:H3GGKBBXX:5:2227:20506:23628,J00121:27:H3GGKBBXX:5:1210:4949:8277,J00121:27:H3GGKBBXX:5:1220:25753:4409,J00121:27:H3GGKBBXX:5:1204:14580:11460,J00121:27:H3GGKBBXX:5:2221:7638:2000,J00121:27:H3GGKBBXX:5:1125:19553:28481,J00121:27:H3GGKBBXX:5:1115:22130:11741,J00121:27:H3GGKBBXX:5:2228:10957:34266,J00121:27:H3GGKBBXX:5:2212:15209:2211,J00121:27:H3GGKBBXX:5:1102:21684:23944,J00121:27:H3GGKBBXX:5:1109:14428:40491,J00121:27:H3GGKBBXX:5:1117:30878:39840,J00121:27:H3GGKBBXX:5:2225:24525:26441,J00121:27:H3GGKBBXX:5:1116:12083:6853,J00121:27:H3GGKBBXX:5:2110:18538:39383,J00121:27:H3GGKBBXX:5:2206:8166:40825,J00121:27:H3GGKBBXX:5:2116:9891:14730,J00121:27:H3GGKBBXX:5:2105:28767:22643,J00121:27:H3GGKBBXX:5:2221:16985:42038,J00121:27:H3GGKBBXX:5:2117:22303:18687,J00121:27:H3GGKBBXX:5:2220:6644:34248,J00121:27:H3GGKBBXX:5:2210:26118:1420,J00121:27:H3GGKBBXX:5:2208:14519:40051,J00121:27:H3GGKBBXX:5:2207:22546:31804,J00121:27:H3GGKBBXX:5:2208:21359:43708,J00121:27:H3GGKBBXX:5:2213:4807:14256,J00121:27:H3GGKBBXX:5:1119:4848:45766,J00121:27:H3GGKBBXX:5:1214:22983:40016,J00121:27:H3GGKBBXX:5:1127:19289:39383,J00121:27:H3GGKBBXX:5:2112:16285:43286,J00121:27:H3GGKBBXX:5:2204:9303:27074,J00121:27:H3GGKBBXX:5:1220:21156:12972,J00121:27:H3GGKBBXX:5:2210:20841:16295,J00121:27:H3GGKBBXX:5:2202:23409:20955,J00121:27:H3GGKBBXX:5:2216:1661:25052,J00121:27:H3GGKBBXX:5:2124:13514:31488,J00121:27:H3GGKBBXX:5:2120:23206:21131,J00121:27:H3GGKBBXX:5:1213:28534:6062,J00121:27:H3GGKBBXX:5:1219:13362:18740,J00121:27:H3GGKBBXX:5:1122:12175:9192,J00121:27:H3GGKBBXX:5:1209:18984:18212,J00121:27:H3GGKBBXX:5:1118:18517:12656,J00121:27:H3GGKBBXX:5:1202:9303:35655,J00121:27:H3GGKBBXX:5:1208:7344:43691,J00121:27:H3GGKBBXX:5:2113:20902:27830,J00121:27:H3GGKBBXX:5:2227:25804:22397,J00121:27:H3GGKBBXX:5:1203:28412:40631,J00121:27:H3GGKBBXX:5:1106:14884:13922,J00121:27:H3GGKBBXX:5:1203:20375:13693,J00121:27:H3GGKBBXX:5:1105:18406:36903,J00121:27:H3GGKBBXX:5:1125:26017:33387,J00121:27:H3GGKBBXX:5:2121:10916:44429,J00121:27:H3GGKBBXX:5:1120:24261:7310;sequence=TATAATCTCAAATCAATAAATCTCTA;start=241126;subtype=IES;support_ref=3;support_variant=62;type=IES;
scaffold51_46_with_IES	MILORD	internal_eliminated_sequence	242294	242349	.	.	.	ID=MILORD.46.242294.242349;Name=MILORD.46.242294.242349;bounded_by_ta=TRUE;common_boundary=Both;end=242349;ies_id=IESPGM.PTET51.1.46.229763;ies_left_dist=0;ies_min_dist=0;ies_right_dist=0;junction_seq=cctcatttcattttgTActatttgaattagat;read_names=J00121:27:H3GGKBBXX:5:2214:6664:13851,J00121:27:H3GGKBBXX:5:2219:20892:8893,J00121:27:H3GGKBBXX:5:1211:8816:10757,J00121:27:H3GGKBBXX:5:1201:8349:37765,J00121:27:H3GGKBBXX:5:2113:15219:6976,J00121:27:H3GGKBBXX:5:1218:19370:12023,J00121:27:H3GGKBBXX:5:2210:2341:40051,J00121:27:H3GGKBBXX:5:1201:23744:20832,J00121:27:H3GGKBBXX:5:1224:12885:15627,J00121:27:H3GGKBBXX:5:1101:26514:31540,J00121:27:H3GGKBBXX:5:2115:13382:26687,J00121:27:H3GGKBBXX:5:1225:16031:6800,J00121:27:H3GGKBBXX:5:1201:6116:4848,J00121:27:H3GGKBBXX:5:1111:29163:31453,J00121:27:H3GGKBBXX:5:1228:13667:46944,J00121:27:H3GGKBBXX:5:2106:3904:43955,J00121:27:H3GGKBBXX:5:2201:21846:45959,J00121:27:H3GGKBBXX:5:1211:7720:48808,J00121:27:H3GGKBBXX:5:2103:17614:29624,J00121:27:H3GGKBBXX:5:2113:23591:38644,J00121:27:H3GGKBBXX:5:1219:9780:8770,J00121:27:H3GGKBBXX:5:1212:8197:34582,J00121:27:H3GGKBBXX:5:2117:10744:20498,J00121:27:H3GGKBBXX:5:2110:28655:7609,J00121:27:H3GGKBBXX:5:1113:4888:32719,J00121:27:H3GGKBBXX:5:2208:28118:40684,J00121:27:H3GGKBBXX:5:1115:11515:4602,J00121:27:H3GGKBBXX:5:1214:6167:24665,J00121:27:H3GGKBBXX:5:1225:2554:15803,J00121:27:H3GGKBBXX:5:2226:2493:40948,J00121:27:H3GGKBBXX:5:2104:27052:43374,J00121:27:H3GGKBBXX:5:1206:3955:2650,J00121:27:H3GGKBBXX:5:1119:20770:10827,J00121:27:H3GGKBBXX:5:1109:2534:22133,J00121:27:H3GGKBBXX:5:2214:23135:8840,J00121:27:H3GGKBBXX:5:2118:14052:34776,J00121:27:H3GGKBBXX:5:2221:10358:16489,J00121:27:H3GGKBBXX:5:2216:9354:26529,J00121:27:H3GGKBBXX:5:1126:9983:7609,J00121:27:H3GGKBBXX:5:2109:26595:46838,J00121:27:H3GGKBBXX:5:2211:26108:32666,J00121:27:H3GGKBBXX:5:1217:25672:12462,J00121:27:H3GGKBBXX:5:2211:25834:31488,J00121:27:H3GGKBBXX:5:1212:26189:10827,J00121:27:H3GGKBBXX:5:1201:4320:37150,J00121:27:H3GGKBBXX:5:1119:26707:22837,J00121:27:H3GGKBBXX:5:2117:5446:13429,J00121:27:H3GGKBBXX:5:2106:22252:40016,J00121:27:H3GGKBBXX:5:2123:22364:42741,J00121:27:H3GGKBBXX:5:2115:28107:48474,J00121:27:H3GGKBBXX:5:2209:11738:25597,J00121:27:H3GGKBBXX:5:1123:5426:13711,J00121:27:H3GGKBBXX:5:2109:4848:35462,J00121:27:H3GGKBBXX:5:2222:23074:41581,J00121:27:H3GGKBBXX:5:2122:26829:21852,J00121:27:H3GGKBBXX:5:1215:5964:1103;sequence=TATTGACGACCTAAATTTTATATTAAAATTATACATTATAAACCCTATTTAAATAA;start=242294;subtype=IES;support_ref=2;support_variant=56;type=IES;
scaffold51_46_with_IES	MILORD	internal_eliminated_sequence	243098	243171	.	.	.	ID=MILORD.46.243098.243171;Name=MILORD.46.243098.243171;bounded_by_ta=TRUE;common_boundary=None;end=243171;ies_id=IESPGM.PTET51.1.46.229763;ies_left_dist=-804;ies_min_dist=804;ies_right_dist=-822;junction_seq=tatattaattcaatgTAtttaaaatttctttc;read_names=J00121:27:H3GGKBBXX:5:2117:18954:20515,J00121:27:H3GGKBBXX:5:1211:16995:47084;sequence=TATAATTATTAAAATATAGTAAAATTATATCGTCAATATGTAATTGATAATTAAAATCACAATAAATAGGTGTA;start=243098;subtype=MAC;support_ref=228;support_variant=2;type=CRYPTIC;
scaffold51_46_with_IES	MILORD	internal_eliminated_sequence	243098	243124	.	.	.	ID=MILORD.46.243098.243124;Name=MILORD.46.243098.243124;bounded_by_ta=TRUE;common_boundary=None;end=243124;ies_id=IESPGM.PTET51.1.46.229763;ies_left_dist=-804;ies_min_dist=775;ies_right_dist=-775;junction_seq=tatattaattcaatgTAtcgtcaatatgtaat;read_names=J00121:27:H3GGKBBXX:5:1226:23551:23241;sequence=TATAATTATTAAAATATAGTAAAATTA;start=243098;subtype=MAC;support_ref=114;support_variant=1;type=CRYPTIC;
scaffold51_46_with_IES	MILORD	internal_eliminated_sequence	243112	243159	.	.	.	ID=MILORD.46.243112.243159;Name=MILORD.46.243112.243159;bounded_by_ta=TRUE;common_boundary=None;end=243159;ies_id=IESPGM.PTET51.1.46.229763;ies_left_dist=-818;ies_min_dist=810;ies_right_dist=-810;junction_seq=gtataattattaaaaTAaataggtgtatattt;read_names=J00121:27:H3GGKBBXX:5:1113:2422:29044,J00121:27:H3GGKBBXX:5:1127:9658:45309;sequence=TATAGTAAAATTATATCGTCAATATGTAATTGATAATTAAAATCACAA;start=243112;subtype=MAC;support_ref=230;support_variant=2;type=CRYPTIC;
scaffold51_46_with_IES	MILORD	internal_eliminated_sequence	243125	243169	.	.	.	ID=MILORD.46.243125.243169;Name=MILORD.46.243125.243169;bounded_by_ta=TRUE;common_boundary=None;end=243169;ies_id=IESPGM.PTET51.1.46.229763;ies_left_dist=-831;ies_min_dist=820;ies_right_dist=-820;junction_seq=aatatagtaaaattaTAtatttaaaatttctt;read_names=J00121:27:H3GGKBBXX:5:1217:13332:17034,J00121:27:H3GGKBBXX:5:2102:4503:6800,J00121:27:H3GGKBBXX:5:2107:13220:47717,J00121:27:H3GGKBBXX:5:2102:5091:6062,J00121:27:H3GGKBBXX:5:2221:25033:18353,J00121:27:H3GGKBBXX:5:2119:14915:5569,J00121:27:H3GGKBBXX:5:2108:24170:15698;sequence=TATCGTCAATATGTAATTGATAATTAAAATCACAATAAATAGGTG;start=243125;subtype=MAC;support_ref=348;support_variant=7;type=CRYPTIC;
scaffold51_46_with_IES	MILORD	internal_eliminated_sequence	243825	243851	.	.	.	ID=MILORD.46.243825.243851;Name=MILORD.46.243825.243851;bounded_by_ta=TRUE;common_boundary=None;end=243851;ies_id=IESPGM.PTET51.1.46.232191;ies_left_dist=953;ies_min_dist=953;ies_right_dist=972;junction_seq=cattaaaattaattgTAtttcaaaaacgataa;read_names=J00121:27:H3GGKBBXX:5:2109:26524:31945,J00121:27:H3GGKBBXX:5:2119:23865:25298,J00121:27:H3GGKBBXX:5:1105:29894:22661;sequence=TATGAATAGATATGATTAAATTTTCTG;start=243825;subtype=MAC;support_ref=387;support_variant=3;type=CRYPTIC;
scaffold51_46_with_IES	MILORD	internal_eliminated_sequence	248231	248285	.	.	.	ID=MILORD.46.248231.248285;Name=MILORD.46.248231.248285;bounded_by_ta=TRUE;common_boundary=Both;end=248285;ies_id=IESPGM.PTET51.1.46.235570;ies_left_dist=0;ies_min_dist=0;ies_right_dist=0;junction_seq=tggactaagttaagaTAcaaattatacgaaat;read_names=J00121:27:H3GGKBBXX:5:2101:19664:13482,J00121:27:H3GGKBBXX:5:1120:26403:26705,J00121:27:H3GGKBBXX:5:2212:14184:38134,J00121:27:H3GGKBBXX:5:2213:15057:6906,J00121:27:H3GGKBBXX:5:2102:28950:22010,J00121:27:H3GGKBBXX:5:2226:9465:35620,J00121:27:H3GGKBBXX:5:1117:6066:29272,J00121:27:H3GGKBBXX:5:1213:15351:3864,J00121:27:H3GGKBBXX:5:2203:13443:3793,J00121:27:H3GGKBBXX:5:1214:17868:6079,J00121:27:H3GGKBBXX:5:1112:6126:18159,J00121:27:H3GGKBBXX:5:1222:11261:21113,J00121:27:H3GGKBBXX:5:2226:9049:2123,J00121:27:H3GGKBBXX:5:1127:12317:17948,J00121:27:H3GGKBBXX:5:2213:16681:38310,J00121:27:H3GGKBBXX:5:1220:21643:18669,J00121:27:H3GGKBBXX:5:1217:11495:46522,J00121:27:H3GGKBBXX:5:1112:4777:19513,J00121:27:H3GGKBBXX:5:2207:21521:48632,J00121:27:H3GGKBBXX:5:2106:21450:26986,J00121:27:H3GGKBBXX:5:1121:26484:23610,J00121:27:H3GGKBBXX:5:2224:4777:36710,J00121:27:H3GGKBBXX:5:1202:14042:30503,J00121:27:H3GGKBBXX:5:2221:30117:45273,J00121:27:H3GGKBBXX:5:1116:27915:48386,J00121:27:H3GGKBBXX:5:2101:19522:13236,J00121:27:H3GGKBBXX:5:1219:30533:13746,J00121:27:H3GGKBBXX:5:1227:27448:2844,J00121:27:H3GGKBBXX:5:2222:26869:24771,J00121:27:H3GGKBBXX:5:2212:23135:46434,J00121:27:H3GGKBBXX:5:1224:30371:6712,J00121:27:H3GGKBBXX:5:2106:10429:45520,J00121:27:H3GGKBBXX:5:2203:12794:11952,J00121:27:H3GGKBBXX:5:1103:5507:28446,J00121:27:H3GGKBBXX:5:2219:22597:35163,J00121:27:H3GGKBBXX:5:2216:16386:1543,J00121:27:H3GGKBBXX:5:1118:11515:39910,J00121:27:H3GGKBBXX:5:2201:20364:32455,J00121:27:H3GGKBBXX:5:2112:16295:47278,J00121:27:H3GGKBBXX:5:2102:15260:7293,J00121:27:H3GGKBBXX:5:1205:7831:8945,J00121:27:H3GGKBBXX:5:2126:26727:44816,J00121:27:H3GGKBBXX:5:1208:15057:1560,J00121:27:H3GGKBBXX:5:2111:13839:8312,J00121:27:H3GGKBBXX:5:2223:17736:11688,J00121:27:H3GGKBBXX:5:1121:13738:48122,J00121:27:H3GGKBBXX:5:1208:3955:23364,J00121:27:H3GGKBBXX:5:2121:23531:34600,J00121:27:H3GGKBBXX:5:2118:28239:33299,J00121:27:H3GGKBBXX:5:1110:24556:38099,J00121:27:H3GGKBBXX:5:1205:17716:1736,J00121:27:H3GGKBBXX:5:1103:13068:5288,J00121:27:H3GGKBBXX:5:1105:13595:37290,J00121:27:H3GGKBBXX:5:1209:15016:40069,J00121:27:H3GGKBBXX:5:2208:18670:6484,J00121:27:H3GGKBBXX:5:1122:6563:47366,J00121:27:H3GGKBBXX:5:2104:11241:37677,J00121:27:H3GGKBBXX:5:1127:28747:18599,J00121:27:H3GGKBBXX:5:1127:31710:6185,J00121:27:H3GGKBBXX:5:2110:31020:26547,J00121:27:H3GGKBBXX:5:1112:25885:6572,J00121:27:H3GGKBBXX:5:2211:10409:32226,J00121:27:H3GGKBBXX:5:1108:27722:9895,J00121:27:H3GGKBBXX:5:1105:20628:41071,J00121:27:H3GGKBBXX:5:2219:8095:41862,J00121:27:H3GGKBBXX:5:1207:18152:43251,J00121:27:H3GGKBBXX:5:1117:12855:13148,J00121:27:H3GGKBBXX:5:1103:27732:2633,J00121:27:H3GGKBBXX:5:2109:27042:14308,J00121:27:H3GGKBBXX:5:2123:28148:27408,J00121:27:H3GGKBBXX:5:2120:17898:3776,J00121:27:H3GGKBBXX:5:2216:28107:12532,J00121:27:H3GGKBBXX:5:2110:29559:25808,J00121:27:H3GGKBBXX:5:2221:16396:27901,J00121:27:H3GGKBBXX:5:2109:27093:14256,J00121:27:H3GGKBBXX:5:1104:11627:23751,J00121:27:H3GGKBBXX:5:2221:31822:12462,J00121:27:H3GGKBBXX:5:1102:21988:46170,J00121:27:H3GGKBBXX:5:2211:3863:40438,J00121:27:H3GGKBBXX:5:1222:17320:25175,J00121:27:H3GGKBBXX:5:2207:29985:35128,J00121:27:H3GGKBBXX:5:1207:14641:16524,J00121:27:H3GGKBBXX:5:1103:8298:10915,J00121:27:H3GGKBBXX:5:1214:9414:39365,J00121:27:H3GGKBBXX:5:2211:17462:24718,J00121:27:H3GGKBBXX:5:2219:23389:18986,J00121:27:H3GGKBBXX:5:2126:9891:5657,J00121:27:H3GGKBBXX:5:1110:24769:38363;sequence=TATTGTTCATGAATTCAAGATTAATTTATATATTACTTGCAATTTCATTAGATAA;start=248231;subtype=IES;support_ref=2;support_variant=88;type=IES;
scaffold51_46_with_IES	MILORD	internal_eliminated_sequence	250316	250381	.	.	.	ID=MILORD.46.250316.250381;Name=MILORD.46.250316.250381;bounded_by_ta=TRUE;common_boundary=Both;end=250381;ies_id=IESPGM.PTET51.1.46.237600;ies_left_dist=0;ies_min_dist=0;ies_right_dist=0;junction_seq=cggtgaatcatctgtTAtttaattaacatcga;read_names=J00121:27:H3GGKBBXX:5:1117:31375:32015,J00121:27:H3GGKBBXX:5:1115:5720:32754,J00121:27:H3GGKBBXX:5:2202:4472:38328,J00121:27:H3GGKBBXX:5:1213:15909:21430,J00121:27:H3GGKBBXX:5:1221:18781:42231,J00121:27:H3GGKBBXX:5:2119:9567:1859,J00121:27:H3GGKBBXX:5:2209:23967:26564,J00121:27:H3GGKBBXX:5:1202:12753:15117,J00121:27:H3GGKBBXX:5:2217:19329:40789,J00121:27:H3GGKBBXX:5:1203:31943:47630,J00121:27:H3GGKBBXX:5:2108:29975:33281,J00121:27:H3GGKBBXX:5:1216:13271:39295,J00121:27:H3GGKBBXX:5:2124:10805:15926;sequence=TACACTTCATTTACTGGTTCATTATGTATTATAAATAAACGATATAAAAAAATAATTAAATTATTG;start=250316;subtype=IES;support_ref=0;support_variant=13;type=IES;
scaffold51_46_with_IES	MILORD	internal_eliminated_sequence	252103	252201	.	.	.	ID=MILORD.46.252103.252201;Name=MILORD.46.252103.252201;bounded_by_ta=TRUE;common_boundary=Both;end=252201;ies_id=IESPGM.PTET51.1.46.239321;ies_left_dist=0;ies_min_dist=0;ies_right_dist=0;junction_seq=ctaataactatctgaTAcctaaataactgtaa;read_names=J00121:27:H3GGKBBXX:5:1219:17533:26107,J00121:27:H3GGKBBXX:5:1117:6025:28815,J00121:27:H3GGKBBXX:5:1124:22069:19197,J00121:27:H3GGKBBXX:5:2212:26098:32086,J00121:27:H3GGKBBXX:5:1109:7963:20779,J00121:27:H3GGKBBXX:5:1125:11951:9930,J00121:27:H3GGKBBXX:5:1109:25296:45291,J00121:27:H3GGKBBXX:5:2105:23947:31312,J00121:27:H3GGKBBXX:5:2226:18700:32912,J00121:27:H3GGKBBXX:5:1201:18142:13377,J00121:27:H3GGKBBXX:5:1119:13748:1965,J00121:27:H3GGKBBXX:5:2103:20243:10616,J00121:27:H3GGKBBXX:5:1127:18446:17210,J00121:27:H3GGKBBXX:5:2227:23399:2686,J00121:27:H3GGKBBXX:5:1111:21602:6536,J00121:27:H3GGKBBXX:5:1202:4949:38451,J00121:27:H3GGKBBXX:5:1118:24271:34793,J00121:27:H3GGKBBXX:5:2128:19857:29817,J00121:27:H3GGKBBXX:5:2120:20232:32332,J00121:27:H3GGKBBXX:5:1111:16011:37361,J00121:27:H3GGKBBXX:5:2102:13352:21922,J00121:27:H3GGKBBXX:5:1206:9080:2457,J00121:27:H3GGKBBXX:5:1113:14702:11425,J00121:27:H3GGKBBXX:5:2123:2899:20973,J00121:27:H3GGKBBXX:5:2220:13545:14695,J00121:27:H3GGKBBXX:5:2225:28696:5991,J00121:27:H3GGKBBXX:5:2109:16204:36288,J00121:27:H3GGKBBXX:5:2210:27965:19320,J00121:27:H3GGKBBXX:5:1222:6766:21975,J00121:27:H3GGKBBXX:5:1107:27265:4497,J00121:27:H3GGKBBXX:5:2225:7720:39664,J00121:27:H3GGKBBXX:5:1124:27894:18669,J00121:27:H3GGKBBXX:5:2212:16843:5745,J00121:27:H3GGKBBXX:5:1209:25784:27426,J00121:27:H3GGKBBXX:5:2201:19086:14801,J00121:27:H3GGKBBXX:5:1223:14194:25034,J00121:27:H3GGKBBXX:5:2109:8288:31576,J00121:27:H3GGKBBXX:5:1227:18182:40737,J00121:27:H3GGKBBXX:5:2104:21602:16032,J00121:27:H3GGKBBXX:5:2203:18274:24050,J00121:27:H3GGKBBXX:5:2216:7253:12058,J00121:27:H3GGKBBXX:5:1227:27478:26810,J00121:27:H3GGKBBXX:5:1125:23967:22274,J00121:27:H3GGKBBXX:5:1223:30117:23329,J00121:27:H3GGKBBXX:5:2101:11951:34758,J00121:27:H3GGKBBXX:5:1115:13190:32156,J00121:27:H3GGKBBXX:5:2102:25986:25140,J00121:27:H3GGKBBXX:5:1101:18416:41739,J00121:27:H3GGKBBXX:5:1228:23906:26072,J00121:27:H3GGKBBXX:5:1220:27945:37959;sequence=TACAGACGTTCATTTTGAGTTATTAATTAAATCAAAGGATTTAGATTATGAGCTAGTTATCCAAAAACTAAAATTTCATGAAGAAAGTCAAAAGTAGTG;start=252103;subtype=IES;support_ref=4;support_variant=50;type=IES;
scaffold51_46_with_IES	MILORD	internal_eliminated_sequence	252870	252895	.	.	.	ID=MILORD.46.252870.252895;Name=MILORD.46.252870.252895;bounded_by_ta=TRUE;common_boundary=Both;end=252895;ies_id=IESPGM.PTET51.1.46.239989;ies_left_dist=0;ies_min_dist=0;ies_right_dist=0;junction_seq=tgacagagagagtgtTAccagttgggggtata;read_names=J00121:27:H3GGKBBXX:5:2102:26677:26934,J00121:27:H3GGKBBXX:5:2225:9902:26951,J00121:27:H3GGKBBXX:5:1118:11363:45977,J00121:27:H3GGKBBXX:5:1218:28300:27215,J00121:27:H3GGKBBXX:5:2225:18954:31769,J00121:27:H3GGKBBXX:5:1210:8004:10194,J00121:27:H3GGKBBXX:5:1218:26940:9280,J00121:27:H3GGKBBXX:5:1125:19603:17245,J00121:27:H3GGKBBXX:5:1207:28107:4479,J00121:27:H3GGKBBXX:5:2125:5172:32930,J00121:27:H3GGKBBXX:5:1224:20547:18951,J00121:27:H3GGKBBXX:5:2222:4604:35321,J00121:27:H3GGKBBXX:5:1204:14874:34618,J00121:27:H3GGKBBXX:5:1221:9902:27373,J00121:27:H3GGKBBXX:5:2110:2798:44851,J00121:27:H3GGKBBXX:5:2113:9800:28182,J00121:27:H3GGKBBXX:5:2118:8430:28973,J00121:27:H3GGKBBXX:5:1114:23348:36499,J00121:27:H3GGKBBXX:5:1121:12855:21412,J00121:27:H3GGKBBXX:5:2128:31375:12286,J00121:27:H3GGKBBXX:5:1221:27194:4549,J00121:27:H3GGKBBXX:5:1222:20689:11249,J00121:27:H3GGKBBXX:5:1214:25702:40649,J00121:27:H3GGKBBXX:5:1108:15402:32191,J00121:27:H3GGKBBXX:5:1110:5923:41616,J00121:27:H3GGKBBXX:5:1102:31456:11442,J00121:27:H3GGKBBXX:5:1127:16092:18441,J00121:27:H3GGKBBXX:5:1115:11058:47981,J00121:27:H3GGKBBXX:5:2113:31497:18687,J00121:27:H3GGKBBXX:5:2226:25855:32894,J00121:27:H3GGKBBXX:5:1104:11069:13781,J00121:27:H3GGKBBXX:5:2127:29538:47612,J00121:27:H3GGKBBXX:5:1116:5041:32701,J00121:27:H3GGKBBXX:5:1224:26352:12234,J00121:27:H3GGKBBXX:5:2204:9871:27778,J00121:27:H3GGKBBXX:5:1110:15229:16876,J00121:27:H3GGKBBXX:5:2102:23845:43163,J00121:27:H3GGKBBXX:5:1108:26382:38134,J00121:27:H3GGKBBXX:5:2104:11647:40631,J00121:27:H3GGKBBXX:5:2204:13058:5798,J00121:27:H3GGKBBXX:5:2227:6177:27531,J00121:27:H3GGKBBXX:5:1203:18690:36833,J00121:27:H3GGKBBXX:5:1111:31730:28411,J00121:27:H3GGKBBXX:5:1208:30025:43462;sequence=TATAGGAAGGACAATTAAATTACATA;start=252870;subtype=IES;support_ref=15;support_variant=44;type=IES;
scaffold51_46_with_IES	MILORD	internal_eliminated_sequence	255258	255359	.	.	.	ID=MILORD.46.255258.255359;Name=MILORD.46.255258.255359;bounded_by_ta=TRUE;common_boundary=Both;end=255359;ies_id=IESPGM.PTET51.1.46.242351;ies_left_dist=0;ies_min_dist=0;ies_right_dist=0;junction_seq=tcattgttgactaatTAcattaaatcaaatta;read_names=J00121:27:H3GGKBBXX:5:1111:21542:14519,J00121:27:H3GGKBBXX:5:2207:19228:42583,J00121:27:H3GGKBBXX:5:2112:29173:39699,J00121:27:H3GGKBBXX:5:2120:8633:7802,J00121:27:H3GGKBBXX:5:1212:2148:32191,J00121:27:H3GGKBBXX:5:1206:27245:39418,J00121:27:H3GGKBBXX:5:2109:31264:42091,J00121:27:H3GGKBBXX:5:1126:30837:9385,J00121:27:H3GGKBBXX:5:2224:27468:36710,J00121:27:H3GGKBBXX:5:2227:19705:42847,J00121:27:H3GGKBBXX:5:2116:2980:49071,J00121:27:H3GGKBBXX:5:1225:2585:2105,J00121:27:H3GGKBBXX:5:1116:25449:6976,J00121:27:H3GGKBBXX:5:1101:14093:8013,J00121:27:H3GGKBBXX:5:2105:11657:15223,J00121:27:H3GGKBBXX:5:2103:11596:33615,J00121:27:H3GGKBBXX:5:2212:4036:24736,J00121:27:H3GGKBBXX:5:2223:17046:17878,J00121:27:H3GGKBBXX:5:1117:8653:35585,J00121:27:H3GGKBBXX:5:2112:9404:27848,J00121:27:H3GGKBBXX:5:2207:17401:27074,J00121:27:H3GGKBBXX:5:2225:14012:6783,J00121:27:H3GGKBBXX:5:2212:16325:11073,J00121:27:H3GGKBBXX:5:2113:29417:42759,J00121:27:H3GGKBBXX:5:1112:19806:24067,J00121:27:H3GGKBBXX:5:2211:25022:18652,J00121:27:H3GGKBBXX:5:2113:16579:36692,J00121:27:H3GGKBBXX:5:1213:5345:12304;sequence=TATACATGAATTTATAATTTAATCTTATTTCTAATAATATATTAAGCATTATTGTATTGTTTGATACTACACTTTTAATAATGTTAATATCACTCTTAACAA;start=255258;subtype=IES;support_ref=0;support_variant=28;type=IES;
scaffold51_46_with_IES	MILORD	internal_eliminated_sequence	256753	256829	.	.	.	ID=MILORD.46.256753.256829;Name=MILORD.46.256753.256829;bounded_by_ta=TRUE;common_boundary=Both;end=256829;ies_id=IESPGM.PTET51.1.46.243744;ies_left_dist=0;ies_min_dist=0;ies_right_dist=0;junction_seq=ctatatatattattaTAtaatccatcaattcc;read_names=J00121:27:H3GGKBBXX:5:2205:11779:9244,J00121:27:H3GGKBBXX:5:2212:7019:13306,J00121:27:H3GGKBBXX:5:2205:30685:16436,J00121:27:H3GGKBBXX:5:2211:19015:35145,J00121:27:H3GGKBBXX:5:1126:4736:27426,J00121:27:H3GGKBBXX:5:2209:18751:48614,J00121:27:H3GGKBBXX:5:1121:12337:36270,J00121:27:H3GGKBBXX:5:2228:23784:45344,J00121:27:H3GGKBBXX:5:1211:10612:19460,J00121:27:H3GGKBBXX:5:1116:28940:35040,J00121:27:H3GGKBBXX:5:2219:19167:12550,J00121:27:H3GGKBBXX:5:1219:19268:28692,J00121:27:H3GGKBBXX:5:2203:3336:14906,J00121:27:H3GGKBBXX:5:2210:7446:43691,J00121:27:H3GGKBBXX:5:1226:22790:23118,J00121:27:H3GGKBBXX:5:1225:6066:10247,J00121:27:H3GGKBBXX:5:1221:14123:22661,J00121:27:H3GGKBBXX:5:1118:26413:9596,J00121:27:H3GGKBBXX:5:1206:29112:38644,J00121:27:H3GGKBBXX:5:1127:14062:10633,J00121:27:H3GGKBBXX:5:1217:28260:1050,J00121:27:H3GGKBBXX:5:2117:5406:30169,J00121:27:H3GGKBBXX:5:1223:29132:2668,J00121:27:H3GGKBBXX:5:2214:20659:31945,J00121:27:H3GGKBBXX:5:1104:25773:10071,J00121:27:H3GGKBBXX:5:2228:18609:40280,J00121:27:H3GGKBBXX:5:1112:20182:15680,J00121:27:H3GGKBBXX:5:1103:3853:42776,J00121:27:H3GGKBBXX:5:1128:21278:5552,J00121:27:H3GGKBBXX:5:1126:11921:16207,J00121:27:H3GGKBBXX:5:1204:7720:22573,J00121:27:H3GGKBBXX:5:1101:23399:3811,J00121:27:H3GGKBBXX:5:1124:19360:3635,J00121:27:H3GGKBBXX:5:1122:12053:9543,J00121:27:H3GGKBBXX:5:1112:13169:34336,J00121:27:H3GGKBBXX:5:1127:22181:44640,J00121:27:H3GGKBBXX:5:1117:30990:22942,J00121:27:H3GGKBBXX:5:1207:21115:41141,J00121:27:H3GGKBBXX:5:1220:8978:44552,J00121:27:H3GGKBBXX:5:1102:1945:6484,J00121:27:H3GGKBBXX:5:2203:3610:9332,J00121:27:H3GGKBBXX:5:2204:6827:2985,J00121:27:H3GGKBBXX:5:1226:15544:13728,J00121:27:H3GGKBBXX:5:2207:28544:18212,J00121:27:H3GGKBBXX:5:1215:4493:2035,J00121:27:H3GGKBBXX:5:1207:26829:20762,J00121:27:H3GGKBBXX:5:1227:27935:18247,J00121:27:H3GGKBBXX:5:2219:32451:21324,J00121:27:H3GGKBBXX:5:1128:5294:34618,J00121:27:H3GGKBBXX:5:1101:3143:36587,J00121:27:H3GGKBBXX:5:1110:23510:34565,J00121:27:H3GGKBBXX:5:2117:11119:4198,J00121:27:H3GGKBBXX:5:2121:15168:46592,J00121:27:H3GGKBBXX:5:1112:15047:25492,J00121:27:H3GGKBBXX:5:1215:3092:28024;sequence=TATAGTTTACAAATATATATTTGTTATTAATTTTCTAATTTATTATAGATCTTTTGGATATGGAATTAAATTAAGTG;start=256753;subtype=IES;support_ref=6;support_variant=55;type=IES;
scaffold51_46_with_IES	MILORD	internal_eliminated_sequence	256950	257005	.	.	.	ID=MILORD.46.256950.257005;Name=MILORD.46.256950.257005;bounded_by_ta=TRUE;common_boundary=Both;end=257005;ies_id=IESPGM.PTET51.1.46.243864;ies_left_dist=0;ies_min_dist=0;ies_right_dist=0;junction_seq=tttttggatgggaagTAtccatatccaatatc;read_names=J00121:27:H3GGKBBXX:5:1103:15585:46961,J00121:27:H3GGKBBXX:5:1224:4208:39629,J00121:27:H3GGKBBXX:5:2124:18822:2105,J00121:27:H3GGKBBXX:5:1212:7902:20850,J00121:27:H3GGKBBXX:5:1123:16914:23135,J00121:27:H3GGKBBXX:5:2217:11820:43111,J00121:27:H3GGKBBXX:5:2217:10125:23575,J00121:27:H3GGKBBXX:5:1206:17766:37660,J00121:27:H3GGKBBXX:5:1122:29325:38310,J00121:27:H3GGKBBXX:5:1211:14418:2000,J00121:27:H3GGKBBXX:5:1213:13595:43937,J00121:27:H3GGKBBXX:5:2202:27945:12919,J00121:27:H3GGKBBXX:5:2201:22293:45572,J00121:27:H3GGKBBXX:5:1201:4300:36130,J00121:27:H3GGKBBXX:5:2209:5325:14168,J00121:27:H3GGKBBXX:5:2101:22384:30011,J00121:27:H3GGKBBXX:5:1105:11962:32912,J00121:27:H3GGKBBXX:5:2103:22242:6132,J00121:27:H3GGKBBXX:5:1209:18030:8893,J00121:27:H3GGKBBXX:5:2206:29965:36780,J00121:27:H3GGKBBXX:5:1218:4594:7275,J00121:27:H3GGKBBXX:5:1203:19522:32015,J00121:27:H3GGKBBXX:5:1122:17990:21201,J00121:27:H3GGKBBXX:5:2106:29112:41845,J00121:27:H3GGKBBXX:5:1123:21562:43955,J00121:27:H3GGKBBXX:5:1120:27752:29079,J00121:27:H3GGKBBXX:5:2124:29640:7134,J00121:27:H3GGKBBXX:5:2124:26890:11266,J00121:27:H3GGKBBXX:5:1203:14905:47049,J00121:27:H3GGKBBXX:5:1118:4381:40631,J00121:27:H3GGKBBXX:5:1223:21247:31312,J00121:27:H3GGKBBXX:5:1214:19350:33369,J00121:27:H3GGKBBXX:5:2108:22587:25439,J00121:27:H3GGKBBXX:5:2221:2473:28147,J00121:27:H3GGKBBXX:5:2203:15108:32068,J00121:27:H3GGKBBXX:5:2115:27113:33352,J00121:27:H3GGKBBXX:5:1225:16082:32877,J00121:27:H3GGKBBXX:5:1214:14925:12515,J00121:27:H3GGKBBXX:5:1106:17056:41985,J00121:27:H3GGKBBXX:5:1101:2706:22397,J00121:27:H3GGKBBXX:5:1209:28757:33809,J00121:27:H3GGKBBXX:5:2105:5000:14766,J00121:27:H3GGKBBXX:5:1214:4523:31488,J00121:27:H3GGKBBXX:5:1221:8156:45695,J00121:27:H3GGKBBXX:5:2119:15716:27461,J00121:27:H3GGKBBXX:5:2221:2047:28041,J00121:27:H3GGKBBXX:5:1223:27225:12831,J00121:27:H3GGKBBXX:5:1207:7994:35884,J00121:27:H3GGKBBXX:5:1120:32420:17298,J00121:27:H3GGKBBXX:5:1216:25550:48438,J00121:27:H3GGKBBXX:5:2217:17777:4479,J00121:27:H3GGKBBXX:5:2223:25915:15944,J00121:27:H3GGKBBXX:5:2108:19755:22643,J00121:27:H3GGKBBXX:5:1201:4371:27461;sequence=TACAGATATTAATTATTACATTTGGCAAAAATATAACAGATATTAGAAATCTAGTG;start=256950;subtype=IES;support_ref=0;support_variant=54;type=IES;
scaffold51_46_with_IES	MILORD	internal_eliminated_sequence	257933	257961	.	.	.	ID=MILORD.46.257933.257961;Name=MILORD.46.257933.257961;bounded_by_ta=TRUE;common_boundary=Both;end=257961;ies_id=IESPGM.PTET51.1.46.244791;ies_left_dist=0;ies_min_dist=0;ies_right_dist=0;junction_seq=ttaataaaatttaaaTAatatgtctaactaca;read_names=J00121:27:H3GGKBBXX:5:2101:5741:18441,J00121:27:H3GGKBBXX:5:1217:2595:22309,J00121:27:H3GGKBBXX:5:1120:18385:31347,J00121:27:H3GGKBBXX:5:2215:4929:38697,J00121:27:H3GGKBBXX:5:2223:15250:24683,J00121:27:H3GGKBBXX:5:1211:11221:41721,J00121:27:H3GGKBBXX:5:2215:19451:1156,J00121:27:H3GGKBBXX:5:2123:24972:29817,J00121:27:H3GGKBBXX:5:2227:22922:7697,J00121:27:H3GGKBBXX:5:2107:15158:9473,J00121:27:H3GGKBBXX:5:1112:26240:31558,J00121:27:H3GGKBBXX:5:2201:18670:10106,J00121:27:H3GGKBBXX:5:2216:21247:43163,J00121:27:H3GGKBBXX:5:2220:24667:42442,J00121:27:H3GGKBBXX:5:2211:9414:1806,J00121:27:H3GGKBBXX:5:2214:7588:44253,J00121:27:H3GGKBBXX:5:2125:21389:48896,J00121:27:H3GGKBBXX:5:2116:15331:3793;sequence=TACAGTTCCAACATTATGCGAATTCTCTA;start=257933;subtype=IES;support_ref=9;support_variant=18;type=IES;
scaffold51_46_with_IES	MILORD	internal_eliminated_sequence	259574	259648	.	.	.	ID=MILORD.46.259574.259648;Name=MILORD.46.259574.259648;bounded_by_ta=TRUE;common_boundary=Both;end=259648;ies_id=IESPGM.PTET51.1.46.246403;ies_left_dist=0;ies_min_dist=0;ies_right_dist=0;junction_seq=taaaattgcggtggtTAattatttcttgtaaa;read_names=J00121:27:H3GGKBBXX:5:2218:9151:4866,J00121:27:H3GGKBBXX:5:2212:18446:9473,J00121:27:H3GGKBBXX:5:2106:30533:14273,J00121:27:H3GGKBBXX:5:2203:28300:1719,J00121:27:H3GGKBBXX:5:1212:20324:28516,J00121:27:H3GGKBBXX:5:1119:17695:13588,J00121:27:H3GGKBBXX:5:1108:25022:36903,J00121:27:H3GGKBBXX:5:1213:10967:46240,J00121:27:H3GGKBBXX:5:1204:11880:27918,J00121:27:H3GGKBBXX:5:2219:6888:38011,J00121:27:H3GGKBBXX:5:1116:11556:20463,J00121:27:H3GGKBBXX:5:1116:11525:20762,J00121:27:H3GGKBBXX:5:2207:9161:38890,J00121:27:H3GGKBBXX:5:2125:28645:20850,J00121:27:H3GGKBBXX:5:2219:24363:47401,J00121:27:H3GGKBBXX:5:1214:17594:32754,J00121:27:H3GGKBBXX:5:1219:26007:3864,J00121:27:H3GGKBBXX:5:2108:15595:3266,J00121:27:H3GGKBBXX:5:1225:11759:17192,J00121:27:H3GGKBBXX:5:2119:23703:6378,J00121:27:H3GGKBBXX:5:1108:12763:42987,J00121:27:H3GGKBBXX:5:1111:4361:2686,J00121:27:H3GGKBBXX:5:1210:14803:7873,J00121:27:H3GGKBBXX:5:1105:11657:28375,J00121:27:H3GGKBBXX:5:2108:13484:8541,J00121:27:H3GGKBBXX:5:1105:10947:39488,J00121:27:H3GGKBBXX:5:1227:3315:38293,J00121:27:H3GGKBBXX:5:1115:25418:42196,J00121:27:H3GGKBBXX:5:2110:20527:39242,J00121:27:H3GGKBBXX:5:1216:13159:22327,J00121:27:H3GGKBBXX:5:1203:24241:30204,J00121:27:H3GGKBBXX:5:2111:18223:6554,J00121:27:H3GGKBBXX:5:2123:24008:3635,J00121:27:H3GGKBBXX:5:2202:21298:39418,J00121:27:H3GGKBBXX:5:2115:14204:18405,J00121:27:H3GGKBBXX:5:1113:12581:45801,J00121:27:H3GGKBBXX:5:1203:10226:16542,J00121:27:H3GGKBBXX:5:1105:6126:38451,J00121:27:H3GGKBBXX:5:2120:15351:8682,J00121:27:H3GGKBBXX:5:2101:10855:28569,J00121:27:H3GGKBBXX:5:2209:16701:43867,J00121:27:H3GGKBBXX:5:1209:12581:26318,J00121:27:H3GGKBBXX:5:2222:16041:37202,J00121:27:H3GGKBBXX:5:1114:10744:34952,J00121:27:H3GGKBBXX:5:1122:12489:11390,J00121:27:H3GGKBBXX:5:2116:6035:2176,J00121:27:H3GGKBBXX:5:2119:18639:16911,J00121:27:H3GGKBBXX:5:1217:23246:47014,J00121:27:H3GGKBBXX:5:2110:23246:48772,J00121:27:H3GGKBBXX:5:1219:18122:36165,J00121:27:H3GGKBBXX:5:2116:23865:8066,J00121:27:H3GGKBBXX:5:1227:20344:23557,J00121:27:H3GGKBBXX:5:1220:25489:42214,J00121:27:H3GGKBBXX:5:1219:6370:13623,J00121:27:H3GGKBBXX:5:2208:31172:7328,J00121:27:H3GGKBBXX:5:1110:19339:38240,J00121:27:H3GGKBBXX:5:2207:29741:38117,J00121:27:H3GGKBBXX:5:2222:3194:29677,J00121:27:H3GGKBBXX:5:1215:17300:2000,J00121:27:H3GGKBBXX:5:1215:27681:12638,J00121:27:H3GGKBBXX:5:1202:14955:15311,J00121:27:H3GGKBBXX:5:2101:10612:28252,J00121:27:H3GGKBBXX:5:2210:31101:12163,J00121:27:H3GGKBBXX:5:1202:16173:8981,J00121:27:H3GGKBBXX:5:2125:2808:26195,J00121:27:H3GGKBBXX:5:2115:26210:6536,J00121:27:H3GGKBBXX:5:1218:32177:15012,J00121:27:H3GGKBBXX:5:1115:30289:6431,J00121:27:H3GGKBBXX:5:2227:25510:36728,J00121:27:H3GGKBBXX:5:2206:26311:13007,J00121:27:H3GGKBBXX:5:1217:9323:31822,J00121:27:H3GGKBBXX:5:2210:31538:2404,J00121:27:H3GGKBBXX:5:1215:20415:15311,J00121:27:H3GGKBBXX:5:2201:32157:15328,J00121:27:H3GGKBBXX:5:1218:26788:23681,J00121:27:H3GGKBBXX:5:2226:4330:6677,J00121:27:H3GGKBBXX:5:1101:10987:36605,J00121:27:H3GGKBBXX:5:1105:2767:9948,J00121:27:H3GGKBBXX:5:1109:30695:16770,J00121:27:H3GGKBBXX:5:1214:8978:4462,J00121:27:H3GGKBBXX:5:1105:10084:49142,J00121:27:H3GGKBBXX:5:2119:27346:19302,J00121:27:H3GGKBBXX:5:2103:8582:40913,J00121:27:H3GGKBBXX:5:1113:23764:10669,J00121:27:H3GGKBBXX:5:1213:21186:32050,J00121:27:H3GGKBBXX:5:1228:18284:35180;sequence=TATAGTACTGTTTAATTATATATATAAATAAATTGTCAAATGTTAATTTACAATATCTACTAATCATTTGAATCA;start=259574;subtype=IES;support_ref=2;support_variant=86;type=IES;
scaffold51_46_with_IES	MILORD	internal_eliminated_sequence	260741	260801	.	.	.	ID=MILORD.46.260741.260801;Name=MILORD.46.260741.260801;bounded_by_ta=TRUE;common_boundary=LEFT;end=260801;ies_id=IESPGM.PTET51.1.46.247495;ies_left_dist=0;ies_min_dist=0;ies_right_dist=11;junction_seq=tcattcattcctgaaTAcattggctgtaacct;read_names=J00121:27:H3GGKBBXX:5:2217:10003:24349;sequence=TACAGCTCAAAATTAGTAGTCATAATTTTCATAAAAAAACATTTAAATGGAAGTTTAGTAA;start=260741;subtype=PARTIAL_INTERNAL;support_ref=2;support_variant=1;type=ALTERNATIVE;
scaffold51_46_with_IES	MILORD	internal_eliminated_sequence	260741	260812	.	.	.	ID=MILORD.46.260741.260812;Name=MILORD.46.260741.260812;bounded_by_ta=TRUE;common_boundary=Both;end=260812;ies_id=IESPGM.PTET51.1.46.247495;ies_left_dist=0;ies_min_dist=0;ies_right_dist=0;junction_seq=tcattcattcctgaaTAacctccaaaagcaac;read_names=J00121:27:H3GGKBBXX:5:1210:15848:6484,J00121:27:H3GGKBBXX:5:1115:4087:39066,J00121:27:H3GGKBBXX:5:1125:8937:25492,J00121:27:H3GGKBBXX:5:2114:23937:24261,J00121:27:H3GGKBBXX:5:2209:14022:25966,J00121:27:H3GGKBBXX:5:2217:29264:1806,J00121:27:H3GGKBBXX:5:2201:6715:4655,J00121:27:H3GGKBBXX:5:1218:28077:26758,J00121:27:H3GGKBBXX:5:2106:16082:17368,J00121:27:H3GGKBBXX:5:1119:27570:2703,J00121:27:H3GGKBBXX:5:2101:15148:31646,J00121:27:H3GGKBBXX:5:2215:27296:37326,J00121:27:H3GGKBBXX:5:1202:20395:26283,J00121:27:H3GGKBBXX:5:1118:15087:8084,J00121:27:H3GGKBBXX:5:1106:20060:25984,J00121:27:H3GGKBBXX:5:1201:22556:20392,J00121:27:H3GGKBBXX:5:1106:20679:12568,J00121:27:H3GGKBBXX:5:1210:21075:2457,J00121:27:H3GGKBBXX:5:2214:29792:43128,J00121:27:H3GGKBBXX:5:1219:15402:6730,J00121:27:H3GGKBBXX:5:1204:24728:13746,J00121:27:H3GGKBBXX:5:2208:5781:19179,J00121:27:H3GGKBBXX:5:1104:7172:37027,J00121:27:H3GGKBBXX:5:2224:9404:5587,J00121:27:H3GGKBBXX:5:1119:12530:32525,J00121:27:H3GGKBBXX:5:2115:30888:47735,J00121:27:H3GGKBBXX:5:1204:15087:47788,J00121:27:H3GGKBBXX:5:1225:15138:44535,J00121:27:H3GGKBBXX:5:1212:20344:41704,J00121:27:H3GGKBBXX:5:2107:13809:22291,J00121:27:H3GGKBBXX:5:2209:14529:42706,J00121:27:H3GGKBBXX:5:1208:19106:40508,J00121:27:H3GGKBBXX:5:2104:11282:23927,J00121:27:H3GGKBBXX:5:2101:20730:2809,J00121:27:H3GGKBBXX:5:2223:10937:47383,J00121:27:H3GGKBBXX:5:1101:27509:48421,J00121:27:H3GGKBBXX:5:2211:2118:26723,J00121:27:H3GGKBBXX:5:2213:20953:23311,J00121:27:H3GGKBBXX:5:2125:11129:32877,J00121:27:H3GGKBBXX:5:1116:12246:3618,J00121:27:H3GGKBBXX:5:1103:11272:4215,J00121:27:H3GGKBBXX:5:2120:31639:22204,J00121:27:H3GGKBBXX:5:2120:24018:5376,J00121:27:H3GGKBBXX:5:1116:3082:13236,J00121:27:H3GGKBBXX:5:1111:13545:47964,J00121:27:H3GGKBBXX:5:1124:19106:6114,J00121:27:H3GGKBBXX:5:2215:29234:35233,J00121:27:H3GGKBBXX:5:2218:2219:18599,J00121:27:H3GGKBBXX:5:1221:1996:24050,J00121:27:H3GGKBBXX:5:1103:19339:2580,J00121:27:H3GGKBBXX:5:1106:20638:21500,J00121:27:H3GGKBBXX:5:2104:13098:29993,J00121:27:H3GGKBBXX:5:1118:30614:18282,J00121:27:H3GGKBBXX:5:1124:29995:24876,J00121:27:H3GGKBBXX:5:1217:29366:2088,J00121:27:H3GGKBBXX:5:2218:20791:36007,J00121:27:H3GGKBBXX:5:2103:25043:1877,J00121:27:H3GGKBBXX:5:1119:15696:13324,J00121:27:H3GGKBBXX:5:2216:11353:35585,J00121:27:H3GGKBBXX:5:1120:22638:18282,J00121:27:H3GGKBBXX:5:1210:19400:34899,J00121:27:H3GGKBBXX:5:1114:20760:31734,J00121:27:H3GGKBBXX:5:2209:26748:22837;sequence=TACAGCTCAAAATTAGTAGTCATAATTTTCATAAAAAAACATTTAAATGGAAGTTTAGTAATACATTGGCTG;start=260741;subtype=IES;support_ref=4;support_variant=63;type=IES;
scaffold51_46_with_IES	MILORD	internal_eliminated_sequence	262418	262461	.	.	.	ID=MILORD.46.262418.262461;Name=MILORD.46.262418.262461;bounded_by_ta=TRUE;common_boundary=None;end=262461;ies_id=IESPGM.PTET51.1.46.250087;ies_left_dist=987;ies_min_dist=969;ies_right_dist=969;junction_seq=tgttagaaactagttTAattagtgatgattcc;read_names=J00121:27:H3GGKBBXX:5:2111:30036:3881;sequence=TATAATCGATAAAATTATTAAAAAAAAAGTAATATTTCCAATAA;start=262418;subtype=MAC;support_ref=102;support_variant=1;type=CRYPTIC;
scaffold51_46_with_IES	MILORD	internal_eliminated_sequence	263405	263430	.	.	.	ID=MILORD.46.263405.263430;Name=MILORD.46.263405.263430;bounded_by_ta=TRUE;common_boundary=Both;end=263430;ies_id=IESPGM.PTET51.1.46.250087;ies_left_dist=0;ies_min_dist=0;ies_right_dist=0;junction_seq=aataaagtcgtaaacTAgatattttgatgtta;read_names=J00121:27:H3GGKBBXX:5:1118:7080:48931,J00121:27:H3GGKBBXX:5:1224:5203:18071,J00121:27:H3GGKBBXX:5:1126:8004:28797,J00121:27:H3GGKBBXX:5:2106:23561:29554,J00121:27:H3GGKBBXX:5:1121:23855:4673,J00121:27:H3GGKBBXX:5:1124:10470:13377,J00121:27:H3GGKBBXX:5:1124:10338:13605,J00121:27:H3GGKBBXX:5:1110:7375:34881,J00121:27:H3GGKBBXX:5:1110:11860:37378,J00121:27:H3GGKBBXX:5:2116:8745:44605,J00121:27:H3GGKBBXX:5:1103:25114:23487,J00121:27:H3GGKBBXX:5:2111:27580:22274,J00121:27:H3GGKBBXX:5:2101:15544:36200,J00121:27:H3GGKBBXX:5:1113:17462:43779,J00121:27:H3GGKBBXX:5:1109:23723:15522,J00121:27:H3GGKBBXX:5:1214:7273:17157,J00121:27:H3GGKBBXX:5:2104:31061:21553,J00121:27:H3GGKBBXX:5:2227:16234:46399,J00121:27:H3GGKBBXX:5:2210:19268:4532,J00121:27:H3GGKBBXX:5:1111:17492:3846,J00121:27:H3GGKBBXX:5:2118:24586:36323,J00121:27:H3GGKBBXX:5:2112:13443:39277,J00121:27:H3GGKBBXX:5:1205:27509:45221,J00121:27:H3GGKBBXX:5:2220:4422:39225,J00121:27:H3GGKBBXX:5:2125:13758:31945,J00121:27:H3GGKBBXX:5:1111:17289:46258,J00121:27:H3GGKBBXX:5:2122:17634:4936,J00121:27:H3GGKBBXX:5:1107:30756:34143,J00121:27:H3GGKBBXX:5:2217:27762:23821,J00121:27:H3GGKBBXX:5:1118:10541:22502,J00121:27:H3GGKBBXX:5:1112:26636:7099,J00121:27:H3GGKBBXX:5:1116:4635:42056,J00121:27:H3GGKBBXX:5:1115:28838:16225,J00121:27:H3GGKBBXX:5:2201:2148:28956,J00121:27:H3GGKBBXX:5:1123:14316:12867,J00121:27:H3GGKBBXX:5:2221:11576:27567,J00121:27:H3GGKBBXX:5:2112:13382:47471,J00121:27:H3GGKBBXX:5:2114:13941:44113,J00121:27:H3GGKBBXX:5:2219:18436:39488,J00121:27:H3GGKBBXX:5:1103:30908:16401,J00121:27:H3GGKBBXX:5:1222:17371:41229,J00121:27:H3GGKBBXX:5:1212:15493:31013,J00121:27:H3GGKBBXX:5:1215:16041:24542,J00121:27:H3GGKBBXX:5:1228:19979:25070,J00121:27:H3GGKBBXX:5:1212:4188:9737,J00121:27:H3GGKBBXX:5:1211:18020:41053,J00121:27:H3GGKBBXX:5:2205:17523:15047,J00121:27:H3GGKBBXX:5:2110:21866:20006,J00121:27:H3GGKBBXX:5:2225:19258:23294,J00121:27:H3GGKBBXX:5:2125:17574:27021,J00121:27:H3GGKBBXX:5:2228:24718:29940,J00121:27:H3GGKBBXX:5:2220:26291:14695,J00121:27:H3GGKBBXX:5:1108:10094:9877,J00121:27:H3GGKBBXX:5:1116:24799:14713,J00121:27:H3GGKBBXX:5:1127:25357:6185,J00121:27:H3GGKBBXX:5:2111:1590:31435,J00121:27:H3GGKBBXX:5:2214:4858:39172,J00121:27:H3GGKBBXX:5:1104:19877:28903,J00121:27:H3GGKBBXX:5:1122:11211:4356,J00121:27:H3GGKBBXX:5:2210:24931:18318,J00121:27:H3GGKBBXX:5:1219:20659:20340,J00121:27:H3GGKBBXX:5:1106:12094:35743,J00121:27:H3GGKBBXX:5:1226:25855:15627,J00121:27:H3GGKBBXX:5:1211:1357:22063,J00121:27:H3GGKBBXX:5:1202:8917:4848,J00121:27:H3GGKBBXX:5:1220:29173:15574,J00121:27:H3GGKBBXX:5:1214:9577:25087;sequence=TATTGTTAATAATTATAATTTATCTA;start=263405;subtype=IES;support_ref=0;support_variant=67;type=IES;
scaffold51_46_with_IES	MILORD	internal_eliminated_sequence	264204	264234	.	.	.	ID=MILORD.46.264204.264234;Name=MILORD.46.264204.264234;bounded_by_ta=TRUE;common_boundary=Both;end=264234;ies_id=IESPGM.PTET51.1.46.250860;ies_left_dist=0;ies_min_dist=0;ies_right_dist=0;junction_seq=atttctcaattctgtTAcgacattgattggat;read_names=J00121:27:H3GGKBBXX:5:1126:22110:31787,J00121:27:H3GGKBBXX:5:2228:1783:28604,J00121:27:H3GGKBBXX:5:2216:31061:24296,J00121:27:H3GGKBBXX:5:1103:22597:8224,J00121:27:H3GGKBBXX:5:1221:12246:43814,J00121:27:H3GGKBBXX:5:2203:10866:23135,J00121:27:H3GGKBBXX:5:1126:22171:31716,J00121:27:H3GGKBBXX:5:1126:14164:30292,J00121:27:H3GGKBBXX:5:2225:8856:1789,J00121:27:H3GGKBBXX:5:1215:22698:25562,J00121:27:H3GGKBBXX:5:2101:21592:24911,J00121:27:H3GGKBBXX:5:2224:15737:33686,J00121:27:H3GGKBBXX:5:2221:5396:19496,J00121:27:H3GGKBBXX:5:1224:5619:10458,J00121:27:H3GGKBBXX:5:2211:29366:18968,J00121:27:H3GGKBBXX:5:1113:3691:26846,J00121:27:H3GGKBBXX:5:1124:2727:15610,J00121:27:H3GGKBBXX:5:2228:11586:14502,J00121:27:H3GGKBBXX:5:2228:9049:45660,J00121:27:H3GGKBBXX:5:2224:8572:16454,J00121:27:H3GGKBBXX:5:1227:28747:15434,J00121:27:H3GGKBBXX:5:2110:11160:36095,J00121:27:H3GGKBBXX:5:1225:10419:24050,J00121:27:H3GGKBBXX:5:1123:29843:44377,J00121:27:H3GGKBBXX:5:2205:23622:32226,J00121:27:H3GGKBBXX:5:1223:11860:41915,J00121:27:H3GGKBBXX:5:1120:19796:37765;sequence=TATAGTATTTTATAATAATAATCATTCTCTA;start=264204;subtype=IES;support_ref=0;support_variant=27;type=IES;
scaffold51_46_with_IES	MILORD	internal_eliminated_sequence	264209	264234	.	.	.	ID=MILORD.46.264209.264234;Name=MILORD.46.264209.264234;bounded_by_ta=TRUE;common_boundary=RIGHT;end=264234;ies_id=IESPGM.PTET51.1.46.250860;ies_left_dist=-5;ies_min_dist=0;ies_right_dist=0;junction_seq=tcaattctgttatagTAcgacattgattggat;read_names=J00121:27:H3GGKBBXX:5:2227:26159:44042,J00121:27:H3GGKBBXX:5:1107:6370:13728,J00121:27:H3GGKBBXX:5:2110:18071:10757;sequence=TATTTTATAATAATAATCATTCTCTA;start=264209;subtype=PARTIAL_INTERNAL;support_ref=0;support_variant=3;type=ALTERNATIVE;
scaffold51_46_with_IES	MILORD	internal_eliminated_sequence	266190	266274	.	.	.	ID=MILORD.46.266190.266274;Name=MILORD.46.266190.266274;bounded_by_ta=TRUE;common_boundary=Both;end=266274;ies_id=IESPGM.PTET51.1.46.252815;ies_left_dist=0;ies_min_dist=0;ies_right_dist=0;junction_seq=tcatatatttcaataTAcctcactggtgcctt;read_names=J00121:27:H3GGKBBXX:5:2201:17969:14308,J00121:27:H3GGKBBXX:5:1222:30350:40403,J00121:27:H3GGKBBXX:5:2114:22891:32965,J00121:27:H3GGKBBXX:5:1201:22790:17632,J00121:27:H3GGKBBXX:5:2215:16863:25685,J00121:27:H3GGKBBXX:5:1205:13656:28006,J00121:27:H3GGKBBXX:5:1207:26748:14889,J00121:27:H3GGKBBXX:5:1112:4574:27074,J00121:27:H3GGKBBXX:5:2123:29518:15750,J00121:27:H3GGKBBXX:5:2121:3975:5780,J00121:27:H3GGKBBXX:5:2211:30188:18915,J00121:27:H3GGKBBXX:5:1214:22090:6642,J00121:27:H3GGKBBXX:5:1108:15848:3846,J00121:27:H3GGKBBXX:5:1201:19684:23259,J00121:27:H3GGKBBXX:5:1220:6725:26512,J00121:27:H3GGKBBXX:5:2212:2473:16999,J00121:27:H3GGKBBXX:5:2227:14945:7416,J00121:27:H3GGKBBXX:5:2214:4970:43480,J00121:27:H3GGKBBXX:5:1215:5101:25703,J00121:27:H3GGKBBXX:5:1222:15493:28235,J00121:27:H3GGKBBXX:5:2223:5832:48210,J00121:27:H3GGKBBXX:5:2221:23612:7169,J00121:27:H3GGKBBXX:5:1202:4959:7416,J00121:27:H3GGKBBXX:5:2216:10592:46786,J00121:27:H3GGKBBXX:5:1103:8674:23874;sequence=TATAATCAACCTCATTTTTATTGATTATTTCTTAACATCTTTATTAAGAACTATTGTAAAATTATTATTTAAAATTCATGTATAA;start=266190;subtype=IES;support_ref=0;support_variant=25;type=IES;
scaffold51_46_with_IES	MILORD	internal_eliminated_sequence	266208	266274	.	.	.	ID=MILORD.46.266208.266274;Name=MILORD.46.266208.266274;bounded_by_ta=TRUE;common_boundary=RIGHT;end=266274;ies_id=IESPGM.PTET51.1.46.252815;ies_left_dist=-18;ies_min_dist=0;ies_right_dist=0;junction_seq=aatcaacctcattttTAcctcactggtgcctt;read_names=J00121:27:H3GGKBBXX:5:2221:9110:4620;sequence=TATTGATTATTTCTTAACATCTTTATTAAGAACTATTGTAAAATTATTATTTAAAATTCATGTATAA;start=266208;subtype=PARTIAL_INTERNAL;support_ref=0;support_variant=1;type=ALTERNATIVE;
scaffold51_46_with_IES	MILORD	internal_eliminated_sequence	266472	266567	.	.	.	ID=MILORD.46.266472.266567;Name=MILORD.46.266472.266567;bounded_by_ta=TRUE;common_boundary=None;end=266567;ies_id=IESPGM.PTET51.1.46.253273;ies_left_dist=261;ies_min_dist=261;ies_right_dist=355;junction_seq=taactcatattgtgaTAaatattcatagaaat;read_names=J00121:27:H3GGKBBXX:5:2215:25296:37519;sequence=TATAGAACTCTTCTTATTTGATCTTAAGTATTTATTGTATATAATATTAACATAGTTTGAAAATAAACAAAAACTCATTTAATATTGAAATATGTA;start=266472;subtype=MAC;support_ref=108;support_variant=1;type=CRYPTIC;
scaffold51_46_with_IES	MILORD	internal_eliminated_sequence	266733	266922	.	.	.	ID=MILORD.46.266733.266922;Name=MILORD.46.266733.266922;bounded_by_ta=TRUE;common_boundary=Both;end=266922;ies_id=IESPGM.PTET51.1.46.253273;ies_left_dist=0;ies_min_dist=0;ies_right_dist=0;junction_seq=ttttatttagcttcaTAtattattagttgttt;read_names=J00121:27:H3GGKBBXX:5:2225:32035:37871,J00121:27:H3GGKBBXX:5:2225:28615:25720,J00121:27:H3GGKBBXX:5:1206:17533:20973,J00121:27:H3GGKBBXX:5:1220:28503:36780,J00121:27:H3GGKBBXX:5:1210:29660:14273,J00121:27:H3GGKBBXX:5:1124:10023:38310,J00121:27:H3GGKBBXX:5:2213:32481:16700,J00121:27:H3GGKBBXX:5:1204:29163:8312,J00121:27:H3GGKBBXX:5:1216:23135:47208,J00121:27:H3GGKBBXX:5:1125:14935:47559,J00121:27:H3GGKBBXX:5:2115:2341:39066,J00121:27:H3GGKBBXX:5:1222:29467:22907,J00121:27:H3GGKBBXX:5:1106:19847:41827,J00121:27:H3GGKBBXX:5:2104:26727:8875,J00121:27:H3GGKBBXX:5:1128:13169:3741,J00121:27:H3GGKBBXX:5:1228:11962:6431,J00121:27:H3GGKBBXX:5:1212:29021:28569,J00121:27:H3GGKBBXX:5:1212:7567:7855,J00121:27:H3GGKBBXX:5:1125:11637:6888,J00121:27:H3GGKBBXX:5:1116:5771:35163,J00121:27:H3GGKBBXX:5:2210:7060:25404,J00121:27:H3GGKBBXX:5:1203:19441:7750,J00121:27:H3GGKBBXX:5:2220:6400:13113,J00121:27:H3GGKBBXX:5:1103:7730:29659,J00121:27:H3GGKBBXX:5:2125:27976:18493,J00121:27:H3GGKBBXX:5:1211:21298:39348,J00121:27:H3GGKBBXX:5:1206:16528:48456,J00121:27:H3GGKBBXX:5:2223:21105:20340,J00121:27:H3GGKBBXX:5:2217:11332:48702,J00121:27:H3GGKBBXX:5:2210:29203:34301,J00121:27:H3GGKBBXX:5:2225:22364:29343,J00121:27:H3GGKBBXX:5:2120:30847:15733,J00121:27:H3GGKBBXX:5:2112:26362:37185,J00121:27:H3GGKBBXX:5:2213:32299:37343,J00121:27:H3GGKBBXX:5:2128:23277:30784,J00121:27:H3GGKBBXX:5:1223:23246:47331,J00121:27:H3GGKBBXX:5:2206:11657:26687,J00121:27:H3GGKBBXX:5:1117:4706:30820,J00121:27:H3GGKBBXX:5:2208:10267:13025,J00121:27:H3GGKBBXX:5:1106:1448:42091,J00121:27:H3GGKBBXX:5:2104:6187:33879,J00121:27:H3GGKBBXX:5:1224:2118:11108,J00121:27:H3GGKBBXX:5:1206:5670:37097;sequence=TATTATTGCGTTAATAATTTGTTCTCAATATTTAGATGTGATAATAACTTTTTTAAACTACTGCTTATTAGCTACAGACTTTAAATTAGCAAGCAAATTAGGTTTTACTATTTTAAATAATAATTATCTTATACTTTCTTTAATCTGAACTTTTTTATTAGAAAATGAATAATTTTATCTAATTAATCAA;start=266733;subtype=IES;support_ref=2;support_variant=43;type=IES;
scaffold51_46_with_IES	MILORD	internal_eliminated_sequence	267518	267545	.	.	.	ID=MILORD.46.267518.267545;Name=MILORD.46.267518.267545;bounded_by_ta=TRUE;common_boundary=LEFT;end=267545;ies_id=IESPGM.PTET51.1.46.253868;ies_left_dist=0;ies_min_dist=0;ies_right_dist=2;junction_seq=accttttgaaaggatTAtacgagatttagatt;read_names=J00121:27:H3GGKBBXX:5:1119:27204:36534,J00121:27:H3GGKBBXX:5:1111:9435:46293,J00121:27:H3GGKBBXX:5:1108:13565:16418,J00121:27:H3GGKBBXX:5:2208:5802:30468;sequence=TATAGACTAAAAATTTATTGATTCTCAC;start=267518;subtype=PARTIAL_INTERNAL;support_ref=0;support_variant=4;type=ALTERNATIVE;
scaffold51_46_with_IES	MILORD	internal_eliminated_sequence	267518	267547	.	.	.	ID=MILORD.46.267518.267547;Name=MILORD.46.267518.267547;bounded_by_ta=TRUE;common_boundary=Both;end=267547;ies_id=IESPGM.PTET51.1.46.253868;ies_left_dist=0;ies_min_dist=0;ies_right_dist=0;junction_seq=accttttgaaaggatTAcgagatttagatttg;read_names=J00121:27:H3GGKBBXX:5:1227:28716:24947,J00121:27:H3GGKBBXX:5:2204:22577:33404,J00121:27:H3GGKBBXX:5:1128:26372:43392,J00121:27:H3GGKBBXX:5:1214:15818:38328,J00121:27:H3GGKBBXX:5:1102:30391:35725,J00121:27:H3GGKBBXX:5:1226:23561:43550,J00121:27:H3GGKBBXX:5:1207:16701:47735,J00121:27:H3GGKBBXX:5:2225:16204:36675,J00121:27:H3GGKBBXX:5:1217:7618:35163,J00121:27:H3GGKBBXX:5:2103:9465:14766,J00121:27:H3GGKBBXX:5:2217:17036:37343,J00121:27:H3GGKBBXX:5:1218:4807:25087,J00121:27:H3GGKBBXX:5:1121:29904:26371,J00121:27:H3GGKBBXX:5:2208:13748:46838,J00121:27:H3GGKBBXX:5:1211:26788:27690,J00121:27:H3GGKBBXX:5:1225:22709:38345,J00121:27:H3GGKBBXX:5:1113:11018:25369,J00121:27:H3GGKBBXX:5:1128:11576:4848,J00121:27:H3GGKBBXX:5:1110:5345:39207,J00121:27:H3GGKBBXX:5:2119:17320:30415,J00121:27:H3GGKBBXX:5:2203:11109:30239,J00121:27:H3GGKBBXX:5:2210:26555:20744,J00121:27:H3GGKBBXX:5:1208:25063:24771,J00121:27:H3GGKBBXX:5:2117:17127:23962,J00121:27:H3GGKBBXX:5:1103:30239:1842,J00121:27:H3GGKBBXX:5:2218:13119:27285,J00121:27:H3GGKBBXX:5:1225:3711:12357,J00121:27:H3GGKBBXX:5:2113:4959:35022,J00121:27:H3GGKBBXX:5:1211:12388:17614,J00121:27:H3GGKBBXX:5:2226:6573:16999,J00121:27:H3GGKBBXX:5:1120:18416:7591,J00121:27:H3GGKBBXX:5:2106:20791:5692,J00121:27:H3GGKBBXX:5:1207:28929:44060,J00121:27:H3GGKBBXX:5:1211:25428:20621,J00121:27:H3GGKBBXX:5:2226:2737:39295,J00121:27:H3GGKBBXX:5:1107:19197:31136,J00121:27:H3GGKBBXX:5:2216:7385:17491,J00121:27:H3GGKBBXX:5:1103:22313:4004,J00121:27:H3GGKBBXX:5:1222:4046:4954,J00121:27:H3GGKBBXX:5:2201:26666:16506,J00121:27:H3GGKBBXX:5:1228:16518:35532,J00121:27:H3GGKBBXX:5:1116:9323:23241,J00121:27:H3GGKBBXX:5:2201:27732:26828,J00121:27:H3GGKBBXX:5:2119:26930:24419,J00121:27:H3GGKBBXX:5:1124:8156:32859,J00121:27:H3GGKBBXX:5:2226:7994:38732,J00121:27:H3GGKBBXX:5:2120:25733:43198,J00121:27:H3GGKBBXX:5:2219:9526:41880,J00121:27:H3GGKBBXX:5:2212:5812:43603,J00121:27:H3GGKBBXX:5:1127:7588:27830,J00121:27:H3GGKBBXX:5:2209:8055:2686,J00121:27:H3GGKBBXX:5:2113:22404:47172,J00121:27:H3GGKBBXX:5:2216:28229:29905,J00121:27:H3GGKBBXX:5:2216:14346:19882,J00121:27:H3GGKBBXX:5:1207:22384:44640,J00121:27:H3GGKBBXX:5:2226:19055:6308,J00121:27:H3GGKBBXX:5:1107:15737:29782,J00121:27:H3GGKBBXX:5:2110:17320:23311,J00121:27:H3GGKBBXX:5:2203:18193:33791,J00121:27:H3GGKBBXX:5:2105:21694:6273,J00121:27:H3GGKBBXX:5:1115:6197:31048,J00121:27:H3GGKBBXX:5:2206:26240:20234;sequence=TATAGACTAAAAATTTATTGATTCTCACTA;start=267518;subtype=IES;support_ref=0;support_variant=62;type=IES;
scaffold51_46_with_IES	MILORD	internal_eliminated_sequence	268219	268295	.	.	.	ID=MILORD.46.268219.268295;Name=MILORD.46.268219.268295;bounded_by_ta=TRUE;common_boundary=Both;end=268295;ies_id=IESPGM.PTET51.1.46.254539;ies_left_dist=0;ies_min_dist=0;ies_right_dist=0;junction_seq=ttctatttatttaaaTActaatagtgatttgg;read_names=J00121:27:H3GGKBBXX:5:2206:19481:38767,J00121:27:H3GGKBBXX:5:1128:11231:43814,J00121:27:H3GGKBBXX:5:2120:21237:8752,J00121:27:H3GGKBBXX:5:1221:5741:10106,J00121:27:H3GGKBBXX:5:1224:25986:1472,J00121:27:H3GGKBBXX:5:1212:23226:41317,J00121:27:H3GGKBBXX:5:2214:1884:24349,J00121:27:H3GGKBBXX:5:1218:19461:24736,J00121:27:H3GGKBBXX:5:1113:5152:34020,J00121:27:H3GGKBBXX:5:1108:20456:22696,J00121:27:H3GGKBBXX:5:2114:2676:4268,J00121:27:H3GGKBBXX:5:1122:13261:5728,J00121:27:H3GGKBBXX:5:1223:8572:20674,J00121:27:H3GGKBBXX:5:2223:26971:13130,J00121:27:H3GGKBBXX:5:2212:4584:16542,J00121:27:H3GGKBBXX:5:2221:12276:10000,J00121:27:H3GGKBBXX:5:1223:28869:36394,J00121:27:H3GGKBBXX:5:1117:22983:17931,J00121:27:H3GGKBBXX:5:1121:15615:2985,J00121:27:H3GGKBBXX:5:1210:15777:32420;sequence=TATAGGGTCTTCCAATTTTGTGATGATTTCTAATATGAAAATATAAATTCAAAATTTAATAAACTTGATGATCCCTT;start=268219;subtype=IES;support_ref=10;support_variant=20;type=IES;
scaffold51_46_with_IES	MILORD	internal_eliminated_sequence	271102	271190	.	.	.	ID=MILORD.46.271102.271190;Name=MILORD.46.271102.271190;bounded_by_ta=TRUE;common_boundary=Both;end=271190;ies_id=IESPGM.PTET51.1.46.257345;ies_left_dist=0;ies_min_dist=0;ies_right_dist=0;junction_seq=ttgaatcatttttatTAacaagatatactata;read_names=J00121:27:H3GGKBBXX:5:1212:17553:20304,J00121:27:H3GGKBBXX:5:1209:25307:39822;sequence=TACAGTTTGATATATGTTGCACACTATTATATAATTTAATATTAATAAAGCAATAAATTAGAAAATATAACCAACAAATTAATCTCCTG;start=271102;subtype=IES;support_ref=1;support_variant=2;type=IES;
scaffold51_46_with_IES	MILORD	internal_eliminated_sequence	271209	271237	.	.	.	ID=MILORD.46.271209.271237;Name=MILORD.46.271209.271237;bounded_by_ta=TRUE;common_boundary=Both;end=271237;ies_id=IESPGM.PTET51.1.46.257363;ies_left_dist=0;ies_min_dist=0;ies_right_dist=0;junction_seq=caagatatactataaTAacttataatacactt;read_names=J00121:27:H3GGKBBXX:5:2115:14286:34442;sequence=TATAGTATAAAATAAAAATGATATATCTA;start=271209;subtype=IES;support_ref=0;support_variant=1;type=IES;
scaffold51_46_with_IES	MILORD	internal_eliminated_sequence	271673	271778	.	.	.	ID=MILORD.46.271673.271778;Name=MILORD.46.271673.271778;bounded_by_ta=TRUE;common_boundary=Both;end=271778;ies_id=IESPGM.PTET51.1.46.257798;ies_left_dist=0;ies_min_dist=0;ies_right_dist=0;junction_seq=tttaaatatatcttaTAatttttgatgtgtta;read_names=J00121:27:H3GGKBBXX:5:1223:20232:30257,J00121:27:H3GGKBBXX:5:2118:15209:39383,J00121:27:H3GGKBBXX:5:2213:6116:29817,J00121:27:H3GGKBBXX:5:2111:23734:23698,J00121:27:H3GGKBBXX:5:1228:7182:39787,J00121:27:H3GGKBBXX:5:2213:17381:43744,J00121:27:H3GGKBBXX:5:2112:21328:30081,J00121:27:H3GGKBBXX:5:2203:20405:36288,J00121:27:H3GGKBBXX:5:2221:23581:21993,J00121:27:H3GGKBBXX:5:1228:16356:7222,J00121:27:H3GGKBBXX:5:2226:13443:44658,J00121:27:H3GGKBBXX:5:1223:3315:20779,J00121:27:H3GGKBBXX:5:2116:16254:1103,J00121:27:H3GGKBBXX:5:1201:19786:14256,J00121:27:H3GGKBBXX:5:2118:10216:40614,J00121:27:H3GGKBBXX:5:1112:17208:46891,J00121:27:H3GGKBBXX:5:2203:10845:38609,J00121:27:H3GGKBBXX:5:2221:7679:6290,J00121:27:H3GGKBBXX:5:1211:12286:45396,J00121:27:H3GGKBBXX:5:1124:15940:14555,J00121:27:H3GGKBBXX:5:1118:9455:4022,J00121:27:H3GGKBBXX:5:1118:8024:17368,J00121:27:H3GGKBBXX:5:1119:19410:2668,J00121:27:H3GGKBBXX:5:1125:9445:48315,J00121:27:H3GGKBBXX:5:1209:24972:44693,J00121:27:H3GGKBBXX:5:1107:12824:39647,J00121:27:H3GGKBBXX:5:1207:15108:26301,J00121:27:H3GGKBBXX:5:2107:14032:43005,J00121:27:H3GGKBBXX:5:1210:18426:25017,J00121:27:H3GGKBBXX:5:2223:16021:25597,J00121:27:H3GGKBBXX:5:1206:21897:20551,J00121:27:H3GGKBBXX:5:1220:28351:18616,J00121:27:H3GGKBBXX:5:2104:5020:20287,J00121:27:H3GGKBBXX:5:1102:16934:11179,J00121:27:H3GGKBBXX:5:2207:32228:12462,J00121:27:H3GGKBBXX:5:2219:12002:41493,J00121:27:H3GGKBBXX:5:1114:26819:48034,J00121:27:H3GGKBBXX:5:2211:28980:45203,J00121:27:H3GGKBBXX:5:2116:11962:46240,J00121:27:H3GGKBBXX:5:1221:14549:18511,J00121:27:H3GGKBBXX:5:2208:8907:47911,J00121:27:H3GGKBBXX:5:2205:21369:48509,J00121:27:H3GGKBBXX:5:2219:23541:42495,J00121:27:H3GGKBBXX:5:1109:27387:8330,J00121:27:H3GGKBBXX:5:1214:12763:17808,J00121:27:H3GGKBBXX:5:2103:27032:9965,J00121:27:H3GGKBBXX:5:2123:12388:25668,J00121:27:H3GGKBBXX:5:2206:22232:34987,J00121:27:H3GGKBBXX:5:2209:27945:14643,J00121:27:H3GGKBBXX:5:2117:26991:10880,J00121:27:H3GGKBBXX:5:2210:16670:45326,J00121:27:H3GGKBBXX:5:2217:11992:44711,J00121:27:H3GGKBBXX:5:2107:8572:11284,J00121:27:H3GGKBBXX:5:2218:6827:31083,J00121:27:H3GGKBBXX:5:2212:23713:40789,J00121:27:H3GGKBBXX:5:2221:27620:6941,J00121:27:H3GGKBBXX:5:1222:14590:18827,J00121:27:H3GGKBBXX:5:1211:24160:6572,J00121:27:H3GGKBBXX:5:1207:22232:20850,J00121:27:H3GGKBBXX:5:1222:15067:43216,J00121:27:H3GGKBBXX:5:2228:4696:47155,J00121:27:H3GGKBBXX:5:2111:25479:18986,J00121:27:H3GGKBBXX:5:1214:29325:28463,J00121:27:H3GGKBBXX:5:1227:5934:48526,J00121:27:H3GGKBBXX:5:1127:16579:38838,J00121:27:H3GGKBBXX:5:2114:27671:3407,J00121:27:H3GGKBBXX:5:1209:18893:18300,J00121:27:H3GGKBBXX:5:1108:13504:39277,J00121:27:H3GGKBBXX:5:1119:11495:45994,J00121:27:H3GGKBBXX:5:1219:16204:41739,J00121:27:H3GGKBBXX:5:2112:20385:37554,J00121:27:H3GGKBBXX:5:1123:17340:10792,J00121:27:H3GGKBBXX:5:1109:27001:14168,J00121:27:H3GGKBBXX:5:1115:6502:6431,J00121:27:H3GGKBBXX:5:2119:30107:5200,J00121:27:H3GGKBBXX:5:1224:6969:38433,J00121:27:H3GGKBBXX:5:2219:11028:17720,J00121:27:H3GGKBBXX:5:2107:15148:33967,J00121:27:H3GGKBBXX:5:2228:27915:5868,J00121:27:H3GGKBBXX:5:1206:26108:34881,J00121:27:H3GGKBBXX:5:1120:21450:12779,J00121:27:H3GGKBBXX:5:2219:1986:16682,J00121:27:H3GGKBBXX:5:1207:4706:34793,J00121:27:H3GGKBBXX:5:1212:26920:31470,J00121:27:H3GGKBBXX:5:2126:31619:30503;sequence=TACGGATAAAACAATTAACTTAAATTATTGGCGATTAATTTTGATTAATTTCATCAGTTAAATGAACATTTTCAATTGAAACCTAAAAACCCAGATGGATTAGCAA;start=271673;subtype=IES;support_ref=2;support_variant=85;type=IES;
scaffold51_46_with_IES	MILORD	internal_eliminated_sequence	272200	272319	.	.	.	ID=MILORD.46.272200.272319;Name=MILORD.46.272200.272319;bounded_by_ta=TRUE;common_boundary=Both;end=272319;ies_id=IESPGM.PTET51.1.46.258219;ies_left_dist=0;ies_min_dist=0;ies_right_dist=0;junction_seq=ttctaaaatatccgaTAcaagtgtgaatgtat;read_names=J00121:27:H3GGKBBXX:5:2106:14763:47823,J00121:27:H3GGKBBXX:5:2218:11637:45361,J00121:27:H3GGKBBXX:5:1113:8156:45555,J00121:27:H3GGKBBXX:5:2216:6137:3477,J00121:27:H3GGKBBXX:5:2117:10744:20814,J00121:27:H3GGKBBXX:5:2115:25063:29976,J00121:27:H3GGKBBXX:5:2218:7212:44799,J00121:27:H3GGKBBXX:5:1205:6360:15082,J00121:27:H3GGKBBXX:5:1110:15290:45678,J00121:27:H3GGKBBXX:5:1101:28331:17702,J00121:27:H3GGKBBXX:5:1124:8156:7433,J00121:27:H3GGKBBXX:5:1124:24312:33176,J00121:27:H3GGKBBXX:5:1125:13687:33826,J00121:27:H3GGKBBXX:5:2106:7395:33826,J00121:27:H3GGKBBXX:5:1222:19715:27637,J00121:27:H3GGKBBXX:5:2108:23328:4637,J00121:27:H3GGKBBXX:5:1227:19735:34776,J00121:27:H3GGKBBXX:5:1123:27428:43744,J00121:27:H3GGKBBXX:5:1108:22556:18493,J00121:27:H3GGKBBXX:5:1216:18294:38890,J00121:27:H3GGKBBXX:5:1102:9039:9420,J00121:27:H3GGKBBXX:5:1218:29802:17051,J00121:27:H3GGKBBXX:5:1111:8846:41581,J00121:27:H3GGKBBXX:5:1212:11880:45748,J00121:27:H3GGKBBXX:5:2226:17026:37748,J00121:27:H3GGKBBXX:5:1106:9455:42179,J00121:27:H3GGKBBXX:5:2214:11099:45133,J00121:27:H3GGKBBXX:5:2226:24809:17403,J00121:27:H3GGKBBXX:5:1121:8217:29554,J00121:27:H3GGKBBXX:5:1227:16173:1525,J00121:27:H3GGKBBXX:5:1207:7608:30573,J00121:27:H3GGKBBXX:5:2227:31193:6308,J00121:27:H3GGKBBXX:5:2217:23277:2193,J00121:27:H3GGKBBXX:5:1108:23317:28709,J00121:27:H3GGKBBXX:5:1110:15128:44517,J00121:27:H3GGKBBXX:5:2201:24251:7187,J00121:27:H3GGKBBXX:5:1211:16305:40262,J00121:27:H3GGKBBXX:5:1215:21389:16612,J00121:27:H3GGKBBXX:5:1208:4675:30591,J00121:27:H3GGKBBXX:5:2209:23490:48210,J00121:27:H3GGKBBXX:5:1216:6654:13271,J00121:27:H3GGKBBXX:5:2108:18700:37413,J00121:27:H3GGKBBXX:5:2202:16528:27074,J00121:27:H3GGKBBXX:5:1220:5325:46065,J00121:27:H3GGKBBXX:5:1121:5416:14361,J00121:27:H3GGKBBXX:5:1108:25804:34741,J00121:27:H3GGKBBXX:5:1210:18467:34829,J00121:27:H3GGKBBXX:5:2116:28452:2756,J00121:27:H3GGKBBXX:5:1116:21359:36605,J00121:27:H3GGKBBXX:5:1115:28909:35479,J00121:27:H3GGKBBXX:5:1223:24566:46451,J00121:27:H3GGKBBXX:5:1222:5365:5763,J00121:27:H3GGKBBXX:5:1116:10612:35602;sequence=TATAGTTGAAAATTTAATAGTTATATTTTGTTCATAAGAGAAAAGTTCTTTAATTAAATTAATGCTTGGTTCCATTCTGTTTTTGAAAATAAATTGAGAGGAAACTTATGTAATCTATTG;start=272200;subtype=IES;support_ref=0;support_variant=53;type=IES;
scaffold51_46_with_IES	MILORD	internal_eliminated_sequence	272719	272745	.	.	.	ID=MILORD.46.272719.272745;Name=MILORD.46.272719.272745;bounded_by_ta=TRUE;common_boundary=Both;end=272745;ies_id=IESPGM.PTET51.1.46.258618;ies_left_dist=0;ies_min_dist=0;ies_right_dist=0;junction_seq=tactactcattttgaTActagataggcttatc;read_names=J00121:27:H3GGKBBXX:5:2217:12439:4901,J00121:27:H3GGKBBXX:5:2211:23043:20955,J00121:27:H3GGKBBXX:5:2201:6157:37238,J00121:27:H3GGKBBXX:5:1217:3884:34881,J00121:27:H3GGKBBXX:5:1228:16711:8365,J00121:27:H3GGKBBXX:5:2213:3082:43445,J00121:27:H3GGKBBXX:5:1217:16396:32191,J00121:27:H3GGKBBXX:5:2218:7121:47946,J00121:27:H3GGKBBXX:5:2218:5315:12216,J00121:27:H3GGKBBXX:5:2217:25124:46856,J00121:27:H3GGKBBXX:5:2215:6015:9983,J00121:27:H3GGKBBXX:5:2111:12804:3072,J00121:27:H3GGKBBXX:5:1222:5589:4180,J00121:27:H3GGKBBXX:5:1222:23612:2914,J00121:27:H3GGKBBXX:5:2217:8958:38117,J00121:27:H3GGKBBXX:5:1113:30401:47067,J00121:27:H3GGKBBXX:5:2217:12357:4901,J00121:27:H3GGKBBXX:5:1221:7537:12093,J00121:27:H3GGKBBXX:5:2206:21572:44007,J00121:27:H3GGKBBXX:5:1128:19766:32859,J00121:27:H3GGKBBXX:5:2201:6360:37343,J00121:27:H3GGKBBXX:5:1216:7314:17649,J00121:27:H3GGKBBXX:5:2106:29691:38170,J00121:27:H3GGKBBXX:5:1127:27488:35057,J00121:27:H3GGKBBXX:5:1109:8714:30450,J00121:27:H3GGKBBXX:5:2223:19238:33387,J00121:27:H3GGKBBXX:5:1214:31578:22696,J00121:27:H3GGKBBXX:5:2224:19918:38328,J00121:27:H3GGKBBXX:5:2109:13636:25298,J00121:27:H3GGKBBXX:5:2224:3985:38117,J00121:27:H3GGKBBXX:5:2225:12916:44763,J00121:27:H3GGKBBXX:5:2104:10297:16207,J00121:27:H3GGKBBXX:5:2108:22820:1789,J00121:27:H3GGKBBXX:5:2222:13869:27567,J00121:27:H3GGKBBXX:5:1124:3072:8365,J00121:27:H3GGKBBXX:5:1113:13281:16102,J00121:27:H3GGKBBXX:5:1121:24129:30538,J00121:27:H3GGKBBXX:5:2202:23013:33774,J00121:27:H3GGKBBXX:5:1211:14468:2545,J00121:27:H3GGKBBXX:5:1126:6847:14906,J00121:27:H3GGKBBXX:5:2221:22516:37097,J00121:27:H3GGKBBXX:5:2118:17320:22221,J00121:27:H3GGKBBXX:5:1222:27052:26775,J00121:27:H3GGKBBXX:5:1128:25723:5024,J00121:27:H3GGKBBXX:5:2109:30878:18564,J00121:27:H3GGKBBXX:5:1214:24048:25474,J00121:27:H3GGKBBXX:5:1214:24089:25580,J00121:27:H3GGKBBXX:5:2218:11261:21289,J00121:27:H3GGKBBXX:5:1212:11941:34319,J00121:27:H3GGKBBXX:5:2207:7040:37290,J00121:27:H3GGKBBXX:5:1110:6035:39910,J00121:27:H3GGKBBXX:5:2128:20669:29993,J00121:27:H3GGKBBXX:5:2103:17421:11073,J00121:27:H3GGKBBXX:5:2115:20141:43638,J00121:27:H3GGKBBXX:5:2113:29965:18529,J00121:27:H3GGKBBXX:5:1108:9313:44007,J00121:27:H3GGKBBXX:5:2227:24951:13218,J00121:27:H3GGKBBXX:5:2227:25185:12919,J00121:27:H3GGKBBXX:5:1105:19015:38240;sequence=TATAAAAAATACAAGGAATTTAATCTA;start=272719;subtype=IES;support_ref=0;support_variant=59;type=IES;
scaffold51_46_with_IES	MILORD	internal_eliminated_sequence	273842	273869	.	.	.	ID=MILORD.46.273842.273869;Name=MILORD.46.273842.273869;bounded_by_ta=TRUE;common_boundary=Both;end=273869;ies_id=IESPGM.PTET51.1.46.259714;ies_left_dist=0;ies_min_dist=0;ies_right_dist=0;junction_seq=attttttctccgttgTAtctattacaaatgaa;read_names=J00121:27:H3GGKBBXX:5:2109:22323:47067,J00121:27:H3GGKBBXX:5:1201:6644:46627,J00121:27:H3GGKBBXX:5:2227:6563:48843,J00121:27:H3GGKBBXX:5:2113:26961:30943,J00121:27:H3GGKBBXX:5:2206:15696:35057,J00121:27:H3GGKBBXX:5:1127:18375:46029,J00121:27:H3GGKBBXX:5:2108:14346:5253,J00121:27:H3GGKBBXX:5:2225:23338:21641,J00121:27:H3GGKBBXX:5:1105:6126:30644,J00121:27:H3GGKBBXX:5:1220:20577:39928,J00121:27:H3GGKBBXX:5:2215:5548:34248,J00121:27:H3GGKBBXX:5:1104:21623:15047,J00121:27:H3GGKBBXX:5:1121:7060:34723,J00121:27:H3GGKBBXX:5:2110:15514:2422,J00121:27:H3GGKBBXX:5:1219:13849:6466,J00121:27:H3GGKBBXX:5:1217:17919:18265,J00121:27:H3GGKBBXX:5:1119:29051:45502,J00121:27:H3GGKBBXX:5:2226:23348:14730,J00121:27:H3GGKBBXX:5:1206:13403:36780,J00121:27:H3GGKBBXX:5:2126:25794:6167,J00121:27:H3GGKBBXX:5:2221:12530:45643,J00121:27:H3GGKBBXX:5:1228:12357:40491,J00121:27:H3GGKBBXX:5:2228:13849:41669,J00121:27:H3GGKBBXX:5:1105:7364:38451,J00121:27:H3GGKBBXX:5:1210:19258:4268,J00121:27:H3GGKBBXX:5:2219:16965:21113,J00121:27:H3GGKBBXX:5:1105:5690:47295,J00121:27:H3GGKBBXX:5:1117:11789:43515,J00121:27:H3GGKBBXX:5:2223:22526:18933,J00121:27:H3GGKBBXX:5:1109:23094:15100,J00121:27:H3GGKBBXX:5:1104:27570:7732,J00121:27:H3GGKBBXX:5:1123:5446:33017,J00121:27:H3GGKBBXX:5:1120:29092:5411,J00121:27:H3GGKBBXX:5:2106:14306:24032,J00121:27:H3GGKBBXX:5:1128:11769:35778,J00121:27:H3GGKBBXX:5:1202:13768:38855,J00121:27:H3GGKBBXX:5:2206:28016:45221,J00121:27:H3GGKBBXX:5:2103:4462:4971,J00121:27:H3GGKBBXX:5:1109:16173:16858,J00121:27:H3GGKBBXX:5:2209:30249:29008,J00121:27:H3GGKBBXX:5:1226:5284:11354,J00121:27:H3GGKBBXX:5:2218:3965:17509,J00121:27:H3GGKBBXX:5:1101:28524:27496,J00121:27:H3GGKBBXX:5:1214:9790:38257,J00121:27:H3GGKBBXX:5:1118:21034:42970,J00121:27:H3GGKBBXX:5:2216:13423:6747,J00121:27:H3GGKBBXX:5:2218:7019:37009,J00121:27:H3GGKBBXX:5:2125:7628:38416,J00121:27:H3GGKBBXX:5:1223:11860:6431,J00121:27:H3GGKBBXX:5:2119:12550:20603,J00121:27:H3GGKBBXX:5:2126:31477:10704;sequence=TATAATATTCTAACTAATATTACAACTA;start=273842;subtype=IES;support_ref=3;support_variant=51;type=IES;
scaffold51_46_with_IES	MILORD	internal_eliminated_sequence	275682	275728	.	.	.	ID=MILORD.46.275682.275728;Name=MILORD.46.275682.275728;bounded_by_ta=TRUE;common_boundary=Both;end=275728;ies_id=IESPGM.PTET51.1.46.261526;ies_left_dist=0;ies_min_dist=0;ies_right_dist=0;junction_seq=cattttagtgtttaaTAcattggagaattggt;read_names=J00121:27:H3GGKBBXX:5:1122:10612:17808,J00121:27:H3GGKBBXX:5:1215:14783:33369,J00121:27:H3GGKBBXX:5:2104:15037:37290,J00121:27:H3GGKBBXX:5:1112:19136:13447,J00121:27:H3GGKBBXX:5:1220:7912:45836,J00121:27:H3GGKBBXX:5:2128:9232:43198,J00121:27:H3GGKBBXX:5:2202:13037:46451,J00121:27:H3GGKBBXX:5:1215:27174:25263,J00121:27:H3GGKBBXX:5:1205:30401:23118,J00121:27:H3GGKBBXX:5:2111:24028:10387,J00121:27:H3GGKBBXX:5:2218:24911:33440,J00121:27:H3GGKBBXX:5:2124:26849:2721,J00121:27:H3GGKBBXX:5:2205:8927:19390,J00121:27:H3GGKBBXX:5:2220:16386:21588,J00121:27:H3GGKBBXX:5:1112:3498:3899,J00121:27:H3GGKBBXX:5:1218:4909:1138,J00121:27:H3GGKBBXX:5:1121:17208:31242,J00121:27:H3GGKBBXX:5:1116:5731:46451,J00121:27:H3GGKBBXX:5:1222:5974:19795,J00121:27:H3GGKBBXX:5:1121:12946:26318,J00121:27:H3GGKBBXX:5:2110:25682:28024,J00121:27:H3GGKBBXX:5:1228:29650:25369,J00121:27:H3GGKBBXX:5:1124:17229:21676,J00121:27:H3GGKBBXX:5:1102:7943:47225,J00121:27:H3GGKBBXX:5:2110:18812:45695,J00121:27:H3GGKBBXX:5:1205:8349:36464,J00121:27:H3GGKBBXX:5:2216:11850:7504,J00121:27:H3GGKBBXX:5:1113:16305:27637,J00121:27:H3GGKBBXX:5:2212:26413:25773,J00121:27:H3GGKBBXX:5:2105:29163:47841,J00121:27:H3GGKBBXX:5:2123:21247:20410,J00121:27:H3GGKBBXX:5:1222:21988:48034,J00121:27:H3GGKBBXX:5:2126:15960:12023,J00121:27:H3GGKBBXX:5:2126:15554:4321,J00121:27:H3GGKBBXX:5:1111:16711:17051,J00121:27:H3GGKBBXX:5:1121:20679:43867,J00121:27:H3GGKBBXX:5:1122:16721:36833,J00121:27:H3GGKBBXX:5:1218:8633:12339,J00121:27:H3GGKBBXX:5:2105:18406:3705,J00121:27:H3GGKBBXX:5:2206:14326:14818,J00121:27:H3GGKBBXX:5:1122:8521:6660,J00121:27:H3GGKBBXX:5:1114:7923:16629,J00121:27:H3GGKBBXX:5:2211:22577:32103,J00121:27:H3GGKBBXX:5:2119:21775:23118,J00121:27:H3GGKBBXX:5:2215:17746:49019,J00121:27:H3GGKBBXX:5:1216:18771:24349,J00121:27:H3GGKBBXX:5:1211:30431:26687,J00121:27:H3GGKBBXX:5:1104:6857:10211,J00121:27:H3GGKBBXX:5:2127:16741:8101,J00121:27:H3GGKBBXX:5:1210:5893:39734,J00121:27:H3GGKBBXX:5:1207:3488:1525,J00121:27:H3GGKBBXX:5:1118:7760:10968,J00121:27:H3GGKBBXX:5:1124:25915:25087,J00121:27:H3GGKBBXX:5:2222:8542:39154,J00121:27:H3GGKBBXX:5:2227:26859:8752,J00121:27:H3GGKBBXX:5:1101:18609:16401,J00121:27:H3GGKBBXX:5:1105:3792:22942,J00121:27:H3GGKBBXX:5:2206:20111:47348,J00121:27:H3GGKBBXX:5:1106:9658:24138,J00121:27:H3GGKBBXX:5:1212:7912:30468,J00121:27:H3GGKBBXX:5:2116:25662:14097,J00121:27:H3GGKBBXX:5:2116:25641:30204,J00121:27:H3GGKBBXX:5:2119:18538:12234,J00121:27:H3GGKBBXX:5:1107:24951:41598,J00121:27:H3GGKBBXX:5:1211:8318:39436,J00121:27:H3GGKBBXX:5:1117:2676:11196,J00121:27:H3GGKBBXX:5:2213:4513:35409,J00121:27:H3GGKBBXX:5:2226:8217:41686;sequence=TACACTTAATATAGAACAAAGTAAAATATCATCTAATTAGTTAAGTG;start=275682;subtype=IES;support_ref=2;support_variant=68;type=IES;
scaffold51_46_with_IES	MILORD	internal_eliminated_sequence	276775	276881	.	.	.	ID=MILORD.46.276775.276881;Name=MILORD.46.276775.276881;bounded_by_ta=TRUE;common_boundary=Both;end=276881;ies_id=IESPGM.PTET51.1.46.262572;ies_left_dist=0;ies_min_dist=0;ies_right_dist=0;junction_seq=ctttctttaaggactTAtcttttgaataacgc;read_names=J00121:27:H3GGKBBXX:5:2107:14884:22291,J00121:27:H3GGKBBXX:5:2107:12956:26301,J00121:27:H3GGKBBXX:5:1214:20659:33492,J00121:27:H3GGKBBXX:5:2211:20182:24015,J00121:27:H3GGKBBXX:5:1225:19421:28991,J00121:27:H3GGKBBXX:5:2217:23439:24736,J00121:27:H3GGKBBXX:5:1215:6573:48614,J00121:27:H3GGKBBXX:5:2117:26392:12515,J00121:27:H3GGKBBXX:5:1224:29589:21641,J00121:27:H3GGKBBXX:5:2226:29203:46680,J00121:27:H3GGKBBXX:5:2219:26260:31558,J00121:27:H3GGKBBXX:5:2219:29234:27074,J00121:27:H3GGKBBXX:5:2212:22506:32226,J00121:27:H3GGKBBXX:5:1211:5741:10880,J00121:27:H3GGKBBXX:5:1219:21237:13394,J00121:27:H3GGKBBXX:5:1101:11444:39928,J00121:27:H3GGKBBXX:5:2215:31071:9332,J00121:27:H3GGKBBXX:5:2109:22932:10176,J00121:27:H3GGKBBXX:5:1216:18193:11706;sequence=TATTGTCAATTCAAATTAATTTCAATTGTCTACTTTTTAATGATAATATAAGTTATAAATACTAAAATTTAAATGAAAGACAAATATAGTTTAATTTTATTAGATAA;start=276775;subtype=IES;support_ref=4;support_variant=19;type=IES;
scaffold51_46_with_IES	MILORD	internal_eliminated_sequence	276931	276975	.	.	.	ID=MILORD.46.276931.276975;Name=MILORD.46.276931.276975;bounded_by_ta=TRUE;common_boundary=Both;end=276975;ies_id=IESPGM.PTET51.1.46.262621;ies_left_dist=0;ies_min_dist=0;ies_right_dist=0;junction_seq=aatatagttaggaagTActagaacgttgaagt;read_names=J00121:27:H3GGKBBXX:5:1226:3792:36165,J00121:27:H3GGKBBXX:5:2125:8450:16981,J00121:27:H3GGKBBXX:5:1218:15087:30099,J00121:27:H3GGKBBXX:5:1207:29437:42970,J00121:27:H3GGKBBXX:5:2207:27529:11108,J00121:27:H3GGKBBXX:5:1114:17980:16225,J00121:27:H3GGKBBXX:5:1118:21075:8541,J00121:27:H3GGKBBXX:5:2201:32248:15803,J00121:27:H3GGKBBXX:5:1124:29153:25597,J00121:27:H3GGKBBXX:5:1111:16741:2404,J00121:27:H3GGKBBXX:5:1221:3731:21993,J00121:27:H3GGKBBXX:5:1119:14164:27408,J00121:27:H3GGKBBXX:5:1119:8278:18757,J00121:27:H3GGKBBXX:5:2119:20273:23786,J00121:27:H3GGKBBXX:5:2226:26372:12550,J00121:27:H3GGKBBXX:5:1212:12784:5007,J00121:27:H3GGKBBXX:5:1102:29011:18564,J00121:27:H3GGKBBXX:5:2222:11495:33545,J00121:27:H3GGKBBXX:5:2206:23551:11390,J00121:27:H3GGKBBXX:5:2206:9628:39594,J00121:27:H3GGKBBXX:5:1224:9080:48069,J00121:27:H3GGKBBXX:5:1118:10236:38222,J00121:27:H3GGKBBXX:5:2217:6451:31804,J00121:27:H3GGKBBXX:5:1126:19969:46012,J00121:27:H3GGKBBXX:5:2222:10399:44974,J00121:27:H3GGKBBXX:5:2227:21897:23434,J00121:27:H3GGKBBXX:5:1202:22617:10862,J00121:27:H3GGKBBXX:5:1112:16823:32613,J00121:27:H3GGKBBXX:5:1214:8633:8998,J00121:27:H3GGKBBXX:5:2123:2615:46680;sequence=TATAGTCAAATGTAATCTAAAAATAGTTATTGATGAATCCAACCT;start=276931;subtype=IES;support_ref=0;support_variant=30;type=IES;
scaffold51_46_with_IES	MILORD	internal_eliminated_sequence	279688	279773	.	.	.	ID=MILORD.46.279688.279773;Name=MILORD.46.279688.279773;bounded_by_ta=TRUE;common_boundary=None;end=279773;ies_id=IESPGM.PTET51.1.46.266051;ies_left_dist=718;ies_min_dist=706;ies_right_dist=706;junction_seq=ctaaactcaaatgggTAattaaatttataata;read_names=J00121:27:H3GGKBBXX:5:1209:1641:25755,J00121:27:H3GGKBBXX:5:2212:3082:43691;sequence=TACTAATGTTATAACCAATTTTATTAATAAATCTCTTTGAACATAAAATTCACTAAAAATTTATAAATTTGTTAAAAAGTTAATTA;start=279688;subtype=MAC;support_ref=260;support_variant=2;type=CRYPTIC;
scaffold51_46_with_IES	MILORD	internal_eliminated_sequence	280406	280479	.	.	.	ID=MILORD.46.280406.280479;Name=MILORD.46.280406.280479;bounded_by_ta=TRUE;common_boundary=Both;end=280479;ies_id=IESPGM.PTET51.1.46.266051;ies_left_dist=0;ies_min_dist=0;ies_right_dist=0;junction_seq=agtctgtcatcgagaTAtcaaacctgataatg;read_names=J00121:27:H3GGKBBXX:5:1224:18730:37537,J00121:27:H3GGKBBXX:5:1125:7121:14889,J00121:27:H3GGKBBXX:5:1217:11992:24208,J00121:27:H3GGKBBXX:5:2116:13342:46768,J00121:27:H3GGKBBXX:5:1115:12053:45695,J00121:27:H3GGKBBXX:5:1204:23186:2141,J00121:27:H3GGKBBXX:5:1121:15798:11214,J00121:27:H3GGKBBXX:5:1112:20090:16823,J00121:27:H3GGKBBXX:5:2205:15869:45379,J00121:27:H3GGKBBXX:5:2204:17695:17421,J00121:27:H3GGKBBXX:5:1208:18771:14748,J00121:27:H3GGKBBXX:5:2118:22932:31558,J00121:27:H3GGKBBXX:5:2217:25611:15698,J00121:27:H3GGKBBXX:5:1109:23591:25246,J00121:27:H3GGKBBXX:5:2222:12885:31488,J00121:27:H3GGKBBXX:5:2116:21978:8594,J00121:27:H3GGKBBXX:5:1224:17371:44500,J00121:27:H3GGKBBXX:5:2119:11079:11372,J00121:27:H3GGKBBXX:5:2203:10521:35761,J00121:27:H3GGKBBXX:5:1202:29833:27092,J00121:27:H3GGKBBXX:5:2216:23896:17122,J00121:27:H3GGKBBXX:5:1221:13971:25316,J00121:27:H3GGKBBXX:5:1216:8298:42108,J00121:27:H3GGKBBXX:5:1212:26332:1894,J00121:27:H3GGKBBXX:5:2105:22942:45010,J00121:27:H3GGKBBXX:5:2222:29396:39066,J00121:27:H3GGKBBXX:5:2111:4564:16331,J00121:27:H3GGKBBXX:5:1114:27864:33809,J00121:27:H3GGKBBXX:5:1124:8755:5728,J00121:27:H3GGKBBXX:5:1114:25205:3952,J00121:27:H3GGKBBXX:5:2107:23043:47190,J00121:27:H3GGKBBXX:5:2220:11089:16313,J00121:27:H3GGKBBXX:5:2105:30127:21447,J00121:27:H3GGKBBXX:5:2205:5396:14994,J00121:27:H3GGKBBXX:5:2202:21765:6079,J00121:27:H3GGKBBXX:5:2227:11921:30028,J00121:27:H3GGKBBXX:5:2125:26220:31066,J00121:27:H3GGKBBXX:5:2119:26169:23065,J00121:27:H3GGKBBXX:5:1205:24099:40789,J00121:27:H3GGKBBXX:5:2225:21268:4338,J00121:27:H3GGKBBXX:5:1109:12317:36306,J00121:27:H3GGKBBXX:5:2108:24667:24823,J00121:27:H3GGKBBXX:5:2117:2595:21254,J00121:27:H3GGKBBXX:5:2218:6197:29430,J00121:27:H3GGKBBXX:5:2210:15199:45238,J00121:27:H3GGKBBXX:5:1111:3955:7539,J00121:27:H3GGKBBXX:5:1210:25814:7293,J00121:27:H3GGKBBXX:5:2109:26859:40754,J00121:27:H3GGKBBXX:5:1118:11048:21096,J00121:27:H3GGKBBXX:5:2224:11647:22766,J00121:27:H3GGKBBXX:5:1228:27417:19882,J00121:27:H3GGKBBXX:5:1108:4330:13957,J00121:27:H3GGKBBXX:5:2220:25966:11847,J00121:27:H3GGKBBXX:5:2205:6563:26476,J00121:27:H3GGKBBXX:5:1127:15473:45010,J00121:27:H3GGKBBXX:5:2123:29082:12849,J00121:27:H3GGKBBXX:5:2222:18619:19935,J00121:27:H3GGKBBXX:5:1127:2767:43638,J00121:27:H3GGKBBXX:5:1203:6989:8330,J00121:27:H3GGKBBXX:5:2204:3955:12392,J00121:27:H3GGKBBXX:5:2120:5365:27672,J00121:27:H3GGKBBXX:5:1206:22404:3881,J00121:27:H3GGKBBXX:5:1105:4097:44464,J00121:27:H3GGKBBXX:5:1125:27306:22080,J00121:27:H3GGKBBXX:5:1216:30310:39312,J00121:27:H3GGKBBXX:5:2224:13119:9455,J00121:27:H3GGKBBXX:5:2210:9993:46451,J00121:27:H3GGKBBXX:5:2213:16599:17104,J00121:27:H3GGKBBXX:5:2210:14478:40860,J00121:27:H3GGKBBXX:5:1123:23713:27215,J00121:27:H3GGKBBXX:5:1127:15503:44886,J00121:27:H3GGKBBXX:5:2220:30939:42583,J00121:27:H3GGKBBXX:5:2111:29853:45062,J00121:27:H3GGKBBXX:5:2217:2361:46135,J00121:27:H3GGKBBXX:5:2221:26798:27356,J00121:27:H3GGKBBXX:5:2114:24170:14150,J00121:27:H3GGKBBXX:5:1124:5751:26019,J00121:27:H3GGKBBXX:5:1214:14783:1719,J00121:27:H3GGKBBXX:5:2116:18132:11565,J00121:27:H3GGKBBXX:5:2228:24992:26512,J00121:27:H3GGKBBXX:5:1220:15331:26054,J00121:27:H3GGKBBXX:5:1207:27377:15909,J00121:27:H3GGKBBXX:5:1222:23216:41124,J00121:27:H3GGKBBXX:5:2210:3802:28446;sequence=TACTATCAATATTAGTTAATTTTGATAATTATGTAATTATAATTATATAAATTTAAAGTGTATAAATTCTGCTA;start=280406;subtype=IES;support_ref=0;support_variant=84;type=IES;
scaffold51_46_with_IES	MILORD	internal_eliminated_sequence	282604	282668	.	.	.	ID=MILORD.46.282604.282668;Name=MILORD.46.282604.282668;bounded_by_ta=TRUE;common_boundary=None;end=282668;ies_id=IESPGM.PTET51.1.46.266051;ies_left_dist=-2198;ies_min_dist=2189;ies_right_dist=-2189;junction_seq=gagtggttgtgatagTAgtgcactcatgctta;read_names=J00121:27:H3GGKBBXX:5:2106:19806:12357,J00121:27:H3GGKBBXX:5:2212:7344:23118,J00121:27:H3GGKBBXX:5:1218:26068:38820,J00121:27:H3GGKBBXX:5:1207:20527:20181,J00121:27:H3GGKBBXX:5:2213:19532:2035;sequence=TATAGGAAATCCTTCATTTTGCCATAAAAATTGTCAAAAGTATAAAATAAAAAATTTATTCAGTG;start=282604;subtype=MAC;support_ref=222;support_variant=5;type=CRYPTIC;
scaffold51_46_with_IES	MILORD	internal_eliminated_sequence	286926	287021	.	.	.	ID=MILORD.46.286926.287021;Name=MILORD.46.286926.287021;bounded_by_ta=TRUE;common_boundary=Both;end=287021;ies_id=IESPGM.PTET51.1.46.272497;ies_left_dist=0;ies_min_dist=0;ies_right_dist=0;junction_seq=atacttctcataacaTAaaatgcatagctaaa;read_names=J00121:27:H3GGKBBXX:5:1114:12215:26142,J00121:27:H3GGKBBXX:5:2102:19827:32437,J00121:27:H3GGKBBXX:5:2201:1925:3424,J00121:27:H3GGKBBXX:5:2104:7821:14273,J00121:27:H3GGKBBXX:5:2111:12246:7486,J00121:27:H3GGKBBXX:5:2111:28513:36939,J00121:27:H3GGKBBXX:5:2118:12256:21254,J00121:27:H3GGKBBXX:5:2201:14590:9297,J00121:27:H3GGKBBXX:5:1107:3782:3336,J00121:27:H3GGKBBXX:5:2119:13717:13623,J00121:27:H3GGKBBXX:5:1208:7243:7504,J00121:27:H3GGKBBXX:5:2214:18456:48667,J00121:27:H3GGKBBXX:5:1221:21298:41458,J00121:27:H3GGKBBXX:5:1208:11891:47630,J00121:27:H3GGKBBXX:5:2210:19116:7222,J00121:27:H3GGKBBXX:5:2110:10054:34319,J00121:27:H3GGKBBXX:5:2219:5639:28217,J00121:27:H3GGKBBXX:5:1227:28524:40156,J00121:27:H3GGKBBXX:5:2215:6908:44341,J00121:27:H3GGKBBXX:5:1204:20151:32965,J00121:27:H3GGKBBXX:5:2116:22830:25087,J00121:27:H3GGKBBXX:5:1228:28250:31558,J00121:27:H3GGKBBXX:5:2220:14204:44570,J00121:27:H3GGKBBXX:5:1104:22262:30820,J00121:27:H3GGKBBXX:5:1213:27762:20375,J00121:27:H3GGKBBXX:5:1204:24759:42917,J00121:27:H3GGKBBXX:5:1101:19339:37642,J00121:27:H3GGKBBXX:5:1123:23175:46856,J00121:27:H3GGKBBXX:5:2222:13798:1912,J00121:27:H3GGKBBXX:5:2124:27235:7328,J00121:27:H3GGKBBXX:5:1228:17604:41880,J00121:27:H3GGKBBXX:5:2204:28838:37712,J00121:27:H3GGKBBXX:5:1201:29670:16964,J00121:27:H3GGKBBXX:5:1216:29447:29483,J00121:27:H3GGKBBXX:5:1125:8329:2949,J00121:27:H3GGKBBXX:5:2112:30665:33000,J00121:27:H3GGKBBXX:5:1211:21623:41493,J00121:27:H3GGKBBXX:5:1226:6066:18300,J00121:27:H3GGKBBXX:5:2108:16853:12796,J00121:27:H3GGKBBXX:5:1202:26240:27373,J00121:27:H3GGKBBXX:5:1205:29569:18968,J00121:27:H3GGKBBXX:5:1116:9394:26459,J00121:27:H3GGKBBXX:5:1218:19096:20058,J00121:27:H3GGKBBXX:5:2208:26808:4444,J00121:27:H3GGKBBXX:5:2118:4848:21535,J00121:27:H3GGKBBXX:5:2109:24444:17368,J00121:27:H3GGKBBXX:5:2110:5548:14308,J00121:27:H3GGKBBXX:5:2210:24556:10528,J00121:27:H3GGKBBXX:5:1226:10805:10897,J00121:27:H3GGKBBXX:5:1215:13484:10088,J00121:27:H3GGKBBXX:5:1216:5923:46188,J00121:27:H3GGKBBXX:5:1127:28726:29536,J00121:27:H3GGKBBXX:5:2224:10176:8224,J00121:27:H3GGKBBXX:5:1127:7811:41546,J00121:27:H3GGKBBXX:5:1118:6248:39576,J00121:27:H3GGKBBXX:5:1212:13991:35163,J00121:27:H3GGKBBXX:5:2227:19187:5903,J00121:27:H3GGKBBXX:5:2220:24931:34776,J00121:27:H3GGKBBXX:5:2122:16193:21676,J00121:27:H3GGKBBXX:5:2209:5507:1859,J00121:27:H3GGKBBXX:5:1222:6157:18177,J00121:27:H3GGKBBXX:5:1224:22435:37167,J00121:27:H3GGKBBXX:5:1222:18456:4391,J00121:27:H3GGKBBXX:5:1107:19654:19724,J00121:27:H3GGKBBXX:5:2111:19309:46944,J00121:27:H3GGKBBXX:5:1114:20537:6308,J00121:27:H3GGKBBXX:5:2206:8826:9403,J00121:27:H3GGKBBXX:5:1205:28929:25738,J00121:27:H3GGKBBXX:5:1101:2443:8435,J00121:27:H3GGKBBXX:5:1212:21136:5939,J00121:27:H3GGKBBXX:5:2220:28138:25492,J00121:27:H3GGKBBXX:5:2207:12236:6941;sequence=TACAGCAATTTAATTAATCAATTATAAAATTCTGTTATTAGTTATAAATTAATAAGTTTGTATTCATTTGATAATTGTAAGTAAAAATTGTAACTG;start=286926;subtype=IES;support_ref=0;support_variant=72;type=IES;
scaffold51_46_with_IES	MILORD	internal_eliminated_sequence	289085	289181	.	.	.	ID=MILORD.46.289085.289181;Name=MILORD.46.289085.289181;bounded_by_ta=TRUE;common_boundary=Both;end=289181;ies_id=IESPGM.PTET51.1.46.274560;ies_left_dist=0;ies_min_dist=0;ies_right_dist=0;junction_seq=actgatagcttcatgTAtcaaagtgttggaac;read_names=J00121:27:H3GGKBBXX:5:2221:6725:9983,J00121:27:H3GGKBBXX:5:2217:8633:30837,J00121:27:H3GGKBBXX:5:2202:19299:46961,J00121:27:H3GGKBBXX:5:2108:19857:16278,J00121:27:H3GGKBBXX:5:2224:12297:10422,J00121:27:H3GGKBBXX:5:2206:19613:42935,J00121:27:H3GGKBBXX:5:1125:26748:9930,J00121:27:H3GGKBBXX:5:1217:24505:2422,J00121:27:H3GGKBBXX:5:2124:28026:29976,J00121:27:H3GGKBBXX:5:1228:29589:34758,J00121:27:H3GGKBBXX:5:2114:4858:2563,J00121:27:H3GGKBBXX:5:2215:24231:17702,J00121:27:H3GGKBBXX:5:1203:16589:44869,J00121:27:H3GGKBBXX:5:1207:4523:6800,J00121:27:H3GGKBBXX:5:1201:14874:16647,J00121:27:H3GGKBBXX:5:2227:11617:17298,J00121:27:H3GGKBBXX:5:2226:15077:42284,J00121:27:H3GGKBBXX:5:1118:18964:42900,J00121:27:H3GGKBBXX:5:2105:11738:8400,J00121:27:H3GGKBBXX:5:2213:25459:43955,J00121:27:H3GGKBBXX:5:2103:16904:38099,J00121:27:H3GGKBBXX:5:1113:8887:12427,J00121:27:H3GGKBBXX:5:2218:14976:34512,J00121:27:H3GGKBBXX:5:1206:21349:15065,J00121:27:H3GGKBBXX:5:1112:20720:14115,J00121:27:H3GGKBBXX:5:2106:8795:14273,J00121:27:H3GGKBBXX:5:2227:22161:10317,J00121:27:H3GGKBBXX:5:2208:3468:46645,J00121:27:H3GGKBBXX:5:2216:9008:24947,J00121:27:H3GGKBBXX:5:1221:29812:21254,J00121:27:H3GGKBBXX:5:1127:9658:38943,J00121:27:H3GGKBBXX:5:2209:15250:3090,J00121:27:H3GGKBBXX:5:2112:15361:29554,J00121:27:H3GGKBBXX:5:2225:7841:44482,J00121:27:H3GGKBBXX:5:2223:23236:3283,J00121:27:H3GGKBBXX:5:2110:4137:33949,J00121:27:H3GGKBBXX:5:2224:19481:15065,J00121:27:H3GGKBBXX:5:2108:19857:16840,J00121:27:H3GGKBBXX:5:1118:16254:20515,J00121:27:H3GGKBBXX:5:1128:6167:23716,J00121:27:H3GGKBBXX:5:1210:23967:2088,J00121:27:H3GGKBBXX:5:1128:9455:35884,J00121:27:H3GGKBBXX:5:1201:24434:29940,J00121:27:H3GGKBBXX:5:1128:9394:35884,J00121:27:H3GGKBBXX:5:1220:25763:24894,J00121:27:H3GGKBBXX:5:1214:28067:9930,J00121:27:H3GGKBBXX:5:1108:31132:44640,J00121:27:H3GGKBBXX:5:1117:28219:30485,J00121:27:H3GGKBBXX:5:2103:6553:29905,J00121:27:H3GGKBBXX:5:1225:28229:17772,J00121:27:H3GGKBBXX:5:2128:19522:37818,J00121:27:H3GGKBBXX:5:1220:19106:40192;sequence=TATTATCAATCTCAAAATTCTATATGTTTTATTGGAAATTGGTATTTTAACCAAAATAATTAATAATTTATAACAAGAAAGAATGTTACAAAAATAA;start=289085;subtype=IES;support_ref=4;support_variant=52;type=IES;
scaffold51_46_with_IES	MILORD	internal_eliminated_sequence	289838	289961	.	.	.	ID=MILORD.46.289838.289961;Name=MILORD.46.289838.289961;bounded_by_ta=TRUE;common_boundary=Both;end=289961;ies_id=IESPGM.PTET51.1.46.275216;ies_left_dist=0;ies_min_dist=0;ies_right_dist=0;junction_seq=gttgcccctgtgtatTAtttattaataaaaag;read_names=J00121:27:H3GGKBBXX:5:2215:10561:18493,J00121:27:H3GGKBBXX:5:1122:12855:5587,J00121:27:H3GGKBBXX:5:1103:5325:47893,J00121:27:H3GGKBBXX:5:2223:10318:39875,J00121:27:H3GGKBBXX:5:2223:21359:32666,J00121:27:H3GGKBBXX:5:2109:5903:4303,J00121:27:H3GGKBBXX:5:2128:21257:24366,J00121:27:H3GGKBBXX:5:1213:17929:23171,J00121:27:H3GGKBBXX:5:2124:26352:29079,J00121:27:H3GGKBBXX:5:1222:10653:25193,J00121:27:H3GGKBBXX:5:2224:26758:42724,J00121:27:H3GGKBBXX:5:2107:25286:28498,J00121:27:H3GGKBBXX:5:2209:21887:43708,J00121:27:H3GGKBBXX:5:2210:12114:41194,J00121:27:H3GGKBBXX:5:1212:31507:38046,J00121:27:H3GGKBBXX:5:1228:7527:25193,J00121:27:H3GGKBBXX:5:1123:28260:30626,J00121:27:H3GGKBBXX:5:1112:23196:8242,J00121:27:H3GGKBBXX:5:2208:28879:7855,J00121:27:H3GGKBBXX:5:1202:15331:25105,J00121:27:H3GGKBBXX:5:1213:26646:21641,J00121:27:H3GGKBBXX:5:2205:16437:44992,J00121:27:H3GGKBBXX:5:2205:22688:11653,J00121:27:H3GGKBBXX:5:1209:7841:47295,J00121:27:H3GGKBBXX:5:1212:16214:39893,J00121:27:H3GGKBBXX:5:1226:3742:19056,J00121:27:H3GGKBBXX:5:2213:28087:47841,J00121:27:H3GGKBBXX:5:1205:22617:9596,J00121:27:H3GGKBBXX:5:1106:18528:37114,J00121:27:H3GGKBBXX:5:2218:7831:2650,J00121:27:H3GGKBBXX:5:2226:18040:36095,J00121:27:H3GGKBBXX:5:1205:9617:25087,J00121:27:H3GGKBBXX:5:2121:30817:12198,J00121:27:H3GGKBBXX:5:2119:26129:31294,J00121:27:H3GGKBBXX:5:2106:14357:43849,J00121:27:H3GGKBBXX:5:2210:5558:37326,J00121:27:H3GGKBBXX:5:2111:26382:45871,J00121:27:H3GGKBBXX:5:1126:20101:17298,J00121:27:H3GGKBBXX:5:2211:29376:32279,J00121:27:H3GGKBBXX:5:2219:28077:18142,J00121:27:H3GGKBBXX:5:1205:10561:35057,J00121:27:H3GGKBBXX:5:1118:18730:25474,J00121:27:H3GGKBBXX:5:2106:12043:6361,J00121:27:H3GGKBBXX:5:1216:31558:30046,J00121:27:H3GGKBBXX:5:1225:18538:15645,J00121:27:H3GGKBBXX:5:1216:22587:46645,J00121:27:H3GGKBBXX:5:1228:1367:31822,J00121:27:H3GGKBBXX:5:2107:25966:5517,J00121:27:H3GGKBBXX:5:1101:14641:5306,J00121:27:H3GGKBBXX:5:2216:4208:36112,J00121:27:H3GGKBBXX:5:2220:3671:21465,J00121:27:H3GGKBBXX:5:2111:29731:23223,J00121:27:H3GGKBBXX:5:1113:20821:22907,J00121:27:H3GGKBBXX:5:1102:6380:25914,J00121:27:H3GGKBBXX:5:1223:9851:22291,J00121:27:H3GGKBBXX:5:2113:19654:24542,J00121:27:H3GGKBBXX:5:1201:13687:3793,J00121:27:H3GGKBBXX:5:2210:24342:3371,J00121:27:H3GGKBBXX:5:1110:10287:29272,J00121:27:H3GGKBBXX:5:1201:6542:40473,J00121:27:H3GGKBBXX:5:1214:15676:35444,J00121:27:H3GGKBBXX:5:1224:24474:47841,J00121:27:H3GGKBBXX:5:1228:4036:7187,J00121:27:H3GGKBBXX:5:2113:17350:46961,J00121:27:H3GGKBBXX:5:1209:15026:35268,J00121:27:H3GGKBBXX:5:2212:9678:23716,J00121:27:H3GGKBBXX:5:2213:20141:33932,J00121:27:H3GGKBBXX:5:1127:7557:10686,J00121:27:H3GGKBBXX:5:2110:17848:10124,J00121:27:H3GGKBBXX:5:2205:24251:8453,J00121:27:H3GGKBBXX:5:1116:10318:21447,J00121:27:H3GGKBBXX:5:2218:5396:48333,J00121:27:H3GGKBBXX:5:1127:16153:15276,J00121:27:H3GGKBBXX:5:2114:24748:24788,J00121:27:H3GGKBBXX:5:2104:4432:24718,J00121:27:H3GGKBBXX:5:2218:7730:37572,J00121:27:H3GGKBBXX:5:1116:18791:29624,J00121:27:H3GGKBBXX:5:1126:13646:19865,J00121:27:H3GGKBBXX:5:2218:23865:45660,J00121:27:H3GGKBBXX:5:1120:12347:1789,J00121:27:H3GGKBBXX:5:1102:18680:16383,J00121:27:H3GGKBBXX:5:1112:31010:5323,J00121:27:H3GGKBBXX:5:1226:18061:43269,J00121:27:H3GGKBBXX:5:2107:14752:16753,J00121:27:H3GGKBBXX:5:2103:5944:16717,J00121:27:H3GGKBBXX:5:1116:18619:29958,J00121:27:H3GGKBBXX:5:1116:10247:21008,J00121:27:H3GGKBBXX:5:1202:8958:16489,J00121:27:H3GGKBBXX:5:1223:21176:6431,J00121:27:H3GGKBBXX:5:2210:12784:26388,J00121:27:H3GGKBBXX:5:2222:11292:25246,J00121:27:H3GGKBBXX:5:2113:26403:10000;sequence=TACAGTAGAAATACTTTATATTGTATTTAGTTCTTAAAAATTGAAGTTATGATTTTGTATTTACTATTTAGTTATATGTTTAGTCAATTGTTTAAATAGATCTAAAAATTAAATCAATTAGTTG;start=289838;subtype=IES;support_ref=6;support_variant=92;type=IES;
scaffold51_46_with_IES	MILORD	internal_eliminated_sequence	291386	291441	.	.	.	ID=MILORD.46.291386.291441;Name=MILORD.46.291386.291441;bounded_by_ta=TRUE;common_boundary=Both;end=291441;ies_id=IESPGM.PTET51.1.46.276640;ies_left_dist=0;ies_min_dist=0;ies_right_dist=0;junction_seq=atattgaaaacatccTAattagtttagttgat;read_names=J00121:27:H3GGKBBXX:5:2222:6806:8330,J00121:27:H3GGKBBXX:5:2107:31609:42126,J00121:27:H3GGKBBXX:5:2223:17858:10809,J00121:27:H3GGKBBXX:5:2109:14996:13693,J00121:27:H3GGKBBXX:5:2109:29680:6009,J00121:27:H3GGKBBXX:5:2208:8572:44517,J00121:27:H3GGKBBXX:5:2204:10937:12849,J00121:27:H3GGKBBXX:5:2207:7121:42671,J00121:27:H3GGKBBXX:5:1207:5994:12515,J00121:27:H3GGKBBXX:5:2222:11901:41563,J00121:27:H3GGKBBXX:5:2206:31324:41845,J00121:27:H3GGKBBXX:5:1223:32146:21043,J00121:27:H3GGKBBXX:5:2205:18213:40965,J00121:27:H3GGKBBXX:5:1220:8856:33334,J00121:27:H3GGKBBXX:5:2227:16315:7750,J00121:27:H3GGKBBXX:5:2209:17300:42759,J00121:27:H3GGKBBXX:5:2107:12976:4567,J00121:27:H3GGKBBXX:5:1102:4432:14660,J00121:27:H3GGKBBXX:5:1219:20882:24243,J00121:27:H3GGKBBXX:5:2217:10673:10704,J00121:27:H3GGKBBXX:5:2121:5142:15891,J00121:27:H3GGKBBXX:5:1222:25804:37167,J00121:27:H3GGKBBXX:5:2123:23115:28147,J00121:27:H3GGKBBXX:5:2211:25621:5130,J00121:27:H3GGKBBXX:5:1207:2189:20129,J00121:27:H3GGKBBXX:5:1224:13595:32824,J00121:27:H3GGKBBXX:5:2220:3356:45045,J00121:27:H3GGKBBXX:5:2112:1651:29852,J00121:27:H3GGKBBXX:5:1101:24637:30503,J00121:27:H3GGKBBXX:5:2208:10460:28833,J00121:27:H3GGKBBXX:5:1104:22638:32033,J00121:27:H3GGKBBXX:5:2115:18203:28428,J00121:27:H3GGKBBXX:5:1222:25743:37202,J00121:27:H3GGKBBXX:5:2218:16934:6677,J00121:27:H3GGKBBXX:5:2223:27996:45361,J00121:27:H3GGKBBXX:5:1207:28990:15188,J00121:27:H3GGKBBXX:5:1223:30137:23716,J00121:27:H3GGKBBXX:5:1105:13595:12357;sequence=TACAGAAAATCGAAATTAAATAATTAAATATTAATAGTTAATTTATGAATTGATTG;start=291386;subtype=IES;support_ref=2;support_variant=38;type=IES;
scaffold51_46_with_IES	MILORD	internal_eliminated_sequence	293293	293367	.	.	.	ID=MILORD.46.293293.293367;Name=MILORD.46.293293.293367;bounded_by_ta=TRUE;common_boundary=Both;end=293367;ies_id=IESPGM.PTET51.1.46.278491;ies_left_dist=0;ies_min_dist=0;ies_right_dist=0;junction_seq=tctatgctactatgtTAgctgaaaaaatgaaa;read_names=J00121:27:H3GGKBBXX:5:1111:6695:11583,J00121:27:H3GGKBBXX:5:1111:11698:32173,J00121:27:H3GGKBBXX:5:1208:4736:1683,J00121:27:H3GGKBBXX:5:2104:16691:38468,J00121:27:H3GGKBBXX:5:2201:27316:35884,J00121:27:H3GGKBBXX:5:2103:22810:14150,J00121:27:H3GGKBBXX:5:2120:21318:26863,J00121:27:H3GGKBBXX:5:2203:6025:30890,J00121:27:H3GGKBBXX:5:1104:28473:34125,J00121:27:H3GGKBBXX:5:2108:5964:4514,J00121:27:H3GGKBBXX:5:2107:14976:17491,J00121:27:H3GGKBBXX:5:2208:13869:42970,J00121:27:H3GGKBBXX:5:1221:8471:34073,J00121:27:H3GGKBBXX:5:1208:11089:24155,J00121:27:H3GGKBBXX:5:2215:8978:40895,J00121:27:H3GGKBBXX:5:2219:17777:8418,J00121:27:H3GGKBBXX:5:2214:8014:13130,J00121:27:H3GGKBBXX:5:1108:15077:7363,J00121:27:H3GGKBBXX:5:1127:17381:39559,J00121:27:H3GGKBBXX:5:1108:14945:7486,J00121:27:H3GGKBBXX:5:1102:22059:30855,J00121:27:H3GGKBBXX:5:2209:18720:46381,J00121:27:H3GGKBBXX:5:2222:16244:38785,J00121:27:H3GGKBBXX:5:2221:17827:3723,J00121:27:H3GGKBBXX:5:2224:2980:38592,J00121:27:H3GGKBBXX:5:2204:21542:31259,J00121:27:H3GGKBBXX:5:2213:19766:19953,J00121:27:H3GGKBBXX:5:1209:11038:25404,J00121:27:H3GGKBBXX:5:1218:18710:6132;sequence=TACACTTAAGATTAAATTCATACTCTTCATTATTATTATTAAATCAATCAGTAAAATATCCTAATATATATACTG;start=293293;subtype=IES;support_ref=2;support_variant=29;type=IES;
scaffold51_46_with_IES	MILORD	internal_eliminated_sequence	294662	294687	.	.	.	ID=MILORD.46.294662.294687;Name=MILORD.46.294662.294687;bounded_by_ta=TRUE;common_boundary=Both;end=294687;ies_id=IESPGM.PTET51.1.46.279785;ies_left_dist=0;ies_min_dist=0;ies_right_dist=0;junction_seq=aaatcgctatccattTAttataatacgactta;read_names=J00121:27:H3GGKBBXX:5:1109:5051:28323,J00121:27:H3GGKBBXX:5:2201:31812:21166,J00121:27:H3GGKBBXX:5:2227:5233:5710,J00121:27:H3GGKBBXX:5:1103:13321:35550,J00121:27:H3GGKBBXX:5:1128:22232:25738,J00121:27:H3GGKBBXX:5:1228:26524:2334,J00121:27:H3GGKBBXX:5:1215:13971:39523,J00121:27:H3GGKBBXX:5:2217:6918:38838,J00121:27:H3GGKBBXX:5:2206:4848:11829,J00121:27:H3GGKBBXX:5:2207:12327:8506,J00121:27:H3GGKBBXX:5:1224:3295:43884,J00121:27:H3GGKBBXX:5:2218:18061:28498,J00121:27:H3GGKBBXX:5:1125:24708:1367,J00121:27:H3GGKBBXX:5:2215:18081:35321,J00121:27:H3GGKBBXX:5:2228:4604:42284,J00121:27:H3GGKBBXX:5:2211:24789:42478,J00121:27:H3GGKBBXX:5:1102:6421:25034;sequence=TACAAATAAAAAAGGAATTTTAACAA;start=294662;subtype=IES;support_ref=0;support_variant=17;type=IES;
scaffold51_46_with_IES	MILORD	internal_eliminated_sequence	294775	294832	.	.	.	ID=MILORD.46.294775.294832;Name=MILORD.46.294775.294832;bounded_by_ta=TRUE;common_boundary=Both;end=294832;ies_id=IESPGM.PTET51.1.46.279872;ies_left_dist=0;ies_min_dist=0;ies_right_dist=0;junction_seq=ggagctttatattatTAacactgtaatctcac;read_names=J00121:27:H3GGKBBXX:5:1101:12215:33563,J00121:27:H3GGKBBXX:5:2103:27356:10247,J00121:27:H3GGKBBXX:5:2115:6005:25052,J00121:27:H3GGKBBXX:5:1101:13707:29395,J00121:27:H3GGKBBXX:5:1124:24434:12990,J00121:27:H3GGKBBXX:5:2116:6441:22924,J00121:27:H3GGKBBXX:5:2104:6837:6238,J00121:27:H3GGKBBXX:5:2225:18335:37308,J00121:27:H3GGKBBXX:5:2107:12347:19584,J00121:27:H3GGKBBXX:5:2109:17543:14941,J00121:27:H3GGKBBXX:5:1211:17198:39242,J00121:27:H3GGKBBXX:5:1204:22424:39014,J00121:27:H3GGKBBXX:5:2123:10470:22872,J00121:27:H3GGKBBXX:5:1118:22668:9086,J00121:27:H3GGKBBXX:5:1205:8948:10036,J00121:27:H3GGKBBXX:5:2209:15412:22397,J00121:27:H3GGKBBXX:5:2103:7628:32472,J00121:27:H3GGKBBXX:5:2216:30046:28868,J00121:27:H3GGKBBXX:5:1115:21846:30802,J00121:27:H3GGKBBXX:5:1114:29203:47594,J00121:27:H3GGKBBXX:5:2111:4564:9227,J00121:27:H3GGKBBXX:5:1218:25875:17667,J00121:27:H3GGKBBXX:5:2202:13981:4233,J00121:27:H3GGKBBXX:5:1112:18254:39629,J00121:27:H3GGKBBXX:5:1128:22181:4303,J00121:27:H3GGKBBXX:5:1224:8501:12251,J00121:27:H3GGKBBXX:5:1216:18091:23487,J00121:27:H3GGKBBXX:5:2221:18365:15487,J00121:27:H3GGKBBXX:5:2122:23054:10844,J00121:27:H3GGKBBXX:5:2223:17158:47928,J00121:27:H3GGKBBXX:5:2122:12408:23135,J00121:27:H3GGKBBXX:5:1107:12205:44904,J00121:27:H3GGKBBXX:5:2222:24911:21518,J00121:27:H3GGKBBXX:5:1119:12987:21711,J00121:27:H3GGKBBXX:5:2210:13677:2932,J00121:27:H3GGKBBXX:5:2206:12388:35972,J00121:27:H3GGKBBXX:5:2227:24261:23909,J00121:27:H3GGKBBXX:5:1215:23419:46188,J00121:27:H3GGKBBXX:5:1211:6989:26476,J00121:27:H3GGKBBXX:5:1128:22079:4549,J00121:27:H3GGKBBXX:5:1115:8806:29061,J00121:27:H3GGKBBXX:5:1211:10277:19197,J00121:27:H3GGKBBXX:5:1108:7710:18335,J00121:27:H3GGKBBXX:5:2118:21613:43902,J00121:27:H3GGKBBXX:5:2201:20101:23206;sequence=TATACCCAATATATTATTTACTTTTAATCTCTAAACAATCAAAATCTGAATTCAAGTA;start=294775;subtype=IES;support_ref=2;support_variant=45;type=IES;
scaffold51_46_with_IES	MILORD	internal_eliminated_sequence	296996	297110	.	.	.	ID=MILORD.46.296996.297110;Name=MILORD.46.296996.297110;bounded_by_ta=TRUE;common_boundary=Both;end=297110;ies_id=IESPGM.PTET51.1.46.282035;ies_left_dist=0;ies_min_dist=0;ies_right_dist=0;junction_seq=tttccttaaagcatcTActaatatatcttttc;read_names=J00121:27:H3GGKBBXX:5:2201:10176:49019,J00121:27:H3GGKBBXX:5:1110:24799:17421,J00121:27:H3GGKBBXX:5:1202:7425:19038,J00121:27:H3GGKBBXX:5:1107:25205:20691,J00121:27:H3GGKBBXX:5:2107:8420:32683,J00121:27:H3GGKBBXX:5:1213:10754:12427,J00121:27:H3GGKBBXX:5:2113:15889:41651,J00121:27:H3GGKBBXX:5:1228:28148:8945,J00121:27:H3GGKBBXX:5:2227:12357:16436,J00121:27:H3GGKBBXX:5:2106:16863:36763,J00121:27:H3GGKBBXX:5:2226:4929:7082,J00121:27:H3GGKBBXX:5:1101:23389:9772,J00121:27:H3GGKBBXX:5:1214:25530:43972,J00121:27:H3GGKBBXX:5:1213:23967:41159,J00121:27:H3GGKBBXX:5:2116:21856:19214,J00121:27:H3GGKBBXX:5:2213:26118:9965,J00121:27:H3GGKBBXX:5:1127:2595:34793,J00121:27:H3GGKBBXX:5:1124:21115:45256,J00121:27:H3GGKBBXX:5:2113:11495:17649,J00121:27:H3GGKBBXX:5:2207:8572:44201,J00121:27:H3GGKBBXX:5:1215:20314:6519,J00121:27:H3GGKBBXX:5:2218:5548:39805,J00121:27:H3GGKBBXX:5:2224:25652:13799,J00121:27:H3GGKBBXX:5:1120:22039:39049,J00121:27:H3GGKBBXX:5:1218:4239:8101,J00121:27:H3GGKBBXX:5:2226:5913:45924,J00121:27:H3GGKBBXX:5:1128:5375:3670,J00121:27:H3GGKBBXX:5:2209:21866:9315,J00121:27:H3GGKBBXX:5:2101:6948:30556,J00121:27:H3GGKBBXX:5:1201:21745:18177,J00121:27:H3GGKBBXX:5:1220:19065:23452,J00121:27:H3GGKBBXX:5:1105:30391:25808,J00121:27:H3GGKBBXX:5:2214:29741:39066,J00121:27:H3GGKBBXX:5:1121:4868:43339,J00121:27:H3GGKBBXX:5:2216:28808:28516,J00121:27:H3GGKBBXX:5:2213:6786:9631,J00121:27:H3GGKBBXX:5:2120:30614:36394,J00121:27:H3GGKBBXX:5:1225:19004:4145,J00121:27:H3GGKBBXX:5:1119:11241:32754,J00121:27:H3GGKBBXX:5:2117:32451:46504,J00121:27:H3GGKBBXX:5:2126:17340:15012,J00121:27:H3GGKBBXX:5:2207:18913:41124,J00121:27:H3GGKBBXX:5:2207:2047:33316,J00121:27:H3GGKBBXX:5:2216:21826:22467,J00121:27:H3GGKBBXX:5:1128:9881:1560,J00121:27:H3GGKBBXX:5:2228:7588:38205,J00121:27:H3GGKBBXX:5:1110:26717:12445,J00121:27:H3GGKBBXX:5:1107:18264:29729,J00121:27:H3GGKBBXX:5:2208:23612:25843,J00121:27:H3GGKBBXX:5:1104:14072:31822,J00121:27:H3GGKBBXX:5:2120:18822:3934;sequence=TACAGATTGAACTCACATATTTTTTATAGAATTAAATAATATCTTATAAAAACTACTTTTAATATTTGGAAATATTCAAAAGCAAATTATTAAATTTTAATTATAAACTTGACTT;start=296996;subtype=IES;support_ref=0;support_variant=51;type=IES;
scaffold51_46_with_IES	MILORD	internal_eliminated_sequence	298094	298220	.	.	.	ID=MILORD.46.298094.298220;Name=MILORD.46.298094.298220;bounded_by_ta=TRUE;common_boundary=Both;end=298220;ies_id=IESPGM.PTET51.1.46.283018;ies_left_dist=0;ies_min_dist=0;ies_right_dist=0;junction_seq=cacataaatgtttgtTAtcaatgcatttgata;read_names=J00121:27:H3GGKBBXX:5:1128:20527:42935,J00121:27:H3GGKBBXX:5:2125:4635:27356,J00121:27:H3GGKBBXX:5:1128:2656:15029,J00121:27:H3GGKBBXX:5:2120:20953:16805,J00121:27:H3GGKBBXX:5:1221:2027:9262,J00121:27:H3GGKBBXX:5:1201:16153:20340,J00121:27:H3GGKBBXX:5:2111:21339:14238,J00121:27:H3GGKBBXX:5:1106:23043:10862,J00121:27:H3GGKBBXX:5:1124:6542:45010,J00121:27:H3GGKBBXX:5:2226:7415:39840,J00121:27:H3GGKBBXX:5:2113:7720:40649,J00121:27:H3GGKBBXX:5:2109:30979:9666,J00121:27:H3GGKBBXX:5:2122:25976:32894,J00121:27:H3GGKBBXX:5:2118:10115:30521,J00121:27:H3GGKBBXX:5:1228:6208:7961,J00121:27:H3GGKBBXX:5:1105:21115:39770,J00121:27:H3GGKBBXX:5:2212:10389:18405,J00121:27:H3GGKBBXX:5:1120:29274:25034,J00121:27:H3GGKBBXX:5:2115:13646:22221,J00121:27:H3GGKBBXX:5:1227:6015:45256,J00121:27:H3GGKBBXX:5:1122:8420:3705,J00121:27:H3GGKBBXX:5:1212:17482:15293,J00121:27:H3GGKBBXX:5:1224:8217:40737,J00121:27:H3GGKBBXX:5:1111:28341:24577;sequence=TATAGTGCAAAATTTAATAAATCTAATTTTTAATTGAATATTTATCGAACCATCTAATTTTTGGATTTTAGTAATTTATTCCATCAAAAAGTTATCAGTAATATCAGAATGTTTTAATATGTTTCTG;start=298094;subtype=IES;support_ref=2;support_variant=24;type=IES;
scaffold51_46_with_IES	MILORD	internal_eliminated_sequence	300987	301053	.	.	.	ID=MILORD.46.300987.301053;Name=MILORD.46.300987.301053;bounded_by_ta=TRUE;common_boundary=Both;end=301053;ies_id=IESPGM.PTET51.1.46.285784;ies_left_dist=0;ies_min_dist=0;ies_right_dist=0;junction_seq=ttggataaattatgtTAagaacaaataagaac;read_names=J00121:27:H3GGKBBXX:5:1106:14692:5464,J00121:27:H3GGKBBXX:5:1209:21876:26916,J00121:27:H3GGKBBXX:5:2215:13301:21588,J00121:27:H3GGKBBXX:5:1128:13372:34055,J00121:27:H3GGKBBXX:5:1227:14255:31540,J00121:27:H3GGKBBXX:5:1206:26149:34108,J00121:27:H3GGKBBXX:5:1201:11069:25351,J00121:27:H3GGKBBXX:5:1114:22962:17966,J00121:27:H3GGKBBXX:5:1210:7760:42126,J00121:27:H3GGKBBXX:5:1101:24728:45783,J00121:27:H3GGKBBXX:5:2215:32238:13183,J00121:27:H3GGKBBXX:5:1108:9080:13464,J00121:27:H3GGKBBXX:5:2216:28513:33598,J00121:27:H3GGKBBXX:5:2119:13930:44904,J00121:27:H3GGKBBXX:5:1223:18142:25826,J00121:27:H3GGKBBXX:5:2226:3853:10633,J00121:27:H3GGKBBXX:5:1218:17462:5939,J00121:27:H3GGKBBXX:5:1208:3224:15381,J00121:27:H3GGKBBXX:5:1219:17533:22309,J00121:27:H3GGKBBXX:5:1122:9222:48808,J00121:27:H3GGKBBXX:5:2221:8460:31980,J00121:27:H3GGKBBXX:5:1122:7415:46416,J00121:27:H3GGKBBXX:5:1209:9029:33105,J00121:27:H3GGKBBXX:5:1205:31954:19126,J00121:27:H3GGKBBXX:5:2119:9384:10088,J00121:27:H3GGKBBXX:5:2109:9242:20146,J00121:27:H3GGKBBXX:5:2111:10328:13728,J00121:27:H3GGKBBXX:5:2207:14813:44289,J00121:27:H3GGKBBXX:5:2228:10470:41686,J00121:27:H3GGKBBXX:5:2211:12601:14678,J00121:27:H3GGKBBXX:5:2112:32015:3864,J00121:27:H3GGKBBXX:5:2225:27762:16999,J00121:27:H3GGKBBXX:5:1122:9485:22960,J00121:27:H3GGKBBXX:5:2218:4827:12814,J00121:27:H3GGKBBXX:5:1201:14590:23645,J00121:27:H3GGKBBXX:5:2115:5802:26213,J00121:27:H3GGKBBXX:5:2111:10379:13675,J00121:27:H3GGKBBXX:5:2116:22374:32209,J00121:27:H3GGKBBXX:5:2228:20172:7152,J00121:27:H3GGKBBXX:5:2126:26352:9033,J00121:27:H3GGKBBXX:5:2109:24302:10229,J00121:27:H3GGKBBXX:5:2228:2087:6835,J00121:27:H3GGKBBXX:5:2223:7172:24226,J00121:27:H3GGKBBXX:5:2209:27407:3196,J00121:27:H3GGKBBXX:5:1121:5842:36728;sequence=TACAGAAAGAAAAATTAAATACATAATTATAAATTGTAAAATATTTCTAATTTATTATAAACTACTG;start=300987;subtype=IES;support_ref=0;support_variant=45;type=IES;
scaffold51_46_with_IES	MILORD	internal_eliminated_sequence	301721	301799	.	.	.	ID=MILORD.46.301721.301799;Name=MILORD.46.301721.301799;bounded_by_ta=TRUE;common_boundary=Both;end=301799;ies_id=IESPGM.PTET51.1.46.286451;ies_left_dist=0;ies_min_dist=0;ies_right_dist=0;junction_seq=ttaaatcgatagaatTAataaagatagttctt;read_names=J00121:27:H3GGKBBXX:5:1102:28686:25914,J00121:27:H3GGKBBXX:5:2117:28706:27496,J00121:27:H3GGKBBXX:5:1114:21125:19320,J00121:27:H3GGKBBXX:5:1206:21805:2246,J00121:27:H3GGKBBXX:5:1206:13352:5183,J00121:27:H3GGKBBXX:5:2210:19065:11917,J00121:27:H3GGKBBXX:5:1203:26352:11847,J00121:27:H3GGKBBXX:5:2101:17107:36306,J00121:27:H3GGKBBXX:5:1119:12621:40526,J00121:27:H3GGKBBXX:5:1213:16985:37923,J00121:27:H3GGKBBXX:5:1126:27712:3934,J00121:27:H3GGKBBXX:5:1101:20517:26353,J00121:27:H3GGKBBXX:5:1216:21866:8541,J00121:27:H3GGKBBXX:5:2205:28858:42425,J00121:27:H3GGKBBXX:5:1126:24099:18740,J00121:27:H3GGKBBXX:5:2227:15371:42478,J00121:27:H3GGKBBXX:5:1114:28300:5552,J00121:27:H3GGKBBXX:5:1227:14265:17526,J00121:27:H3GGKBBXX:5:1101:8420:28569,J00121:27:H3GGKBBXX:5:1105:10307:31945,J00121:27:H3GGKBBXX:5:1101:24089:4936,J00121:27:H3GGKBBXX:5:1204:25195:40473,J00121:27:H3GGKBBXX:5:2124:10196:44728,J00121:27:H3GGKBBXX:5:2113:23937:22713,J00121:27:H3GGKBBXX:5:1124:14042:14185,J00121:27:H3GGKBBXX:5:1107:12459:8699,J00121:27:H3GGKBBXX:5:2104:21318:11495,J00121:27:H3GGKBBXX:5:1125:15260:12814,J00121:27:H3GGKBBXX:5:1225:25997:48614,J00121:27:H3GGKBBXX:5:1217:24221:3829,J00121:27:H3GGKBBXX:5:1213:13717:12532,J00121:27:H3GGKBBXX:5:1106:13524:29641,J00121:27:H3GGKBBXX:5:1123:24890:11671,J00121:27:H3GGKBBXX:5:2124:13667:36921,J00121:27:H3GGKBBXX:5:2211:22313:40789,J00121:27:H3GGKBBXX:5:2109:25327:25896,J00121:27:H3GGKBBXX:5:2113:13555:38099,J00121:27:H3GGKBBXX:5:2207:30208:31294,J00121:27:H3GGKBBXX:5:2115:16447:25668,J00121:27:H3GGKBBXX:5:2115:11373:45537,J00121:27:H3GGKBBXX:5:2216:7811:39225,J00121:27:H3GGKBBXX:5:1210:10115:25351,J00121:27:H3GGKBBXX:5:1211:27417:13693,J00121:27:H3GGKBBXX:5:2213:22830:2017,J00121:27:H3GGKBBXX:5:1213:3924:48245,J00121:27:H3GGKBBXX:5:2207:8481:11688,J00121:27:H3GGKBBXX:5:1121:19228:46557,J00121:27:H3GGKBBXX:5:2209:24129:3037,J00121:27:H3GGKBBXX:5:2219:25276:3160,J00121:27:H3GGKBBXX:5:1117:19857:3829,J00121:27:H3GGKBBXX:5:2207:2199:28059,J00121:27:H3GGKBBXX:5:1222:14468:19636,J00121:27:H3GGKBBXX:5:1228:23317:2721,J00121:27:H3GGKBBXX:5:2221:25418:23628,J00121:27:H3GGKBBXX:5:2214:22993:47911,J00121:27:H3GGKBBXX:5:2213:31365:9913,J00121:27:H3GGKBBXX:5:2206:31172:5077,J00121:27:H3GGKBBXX:5:1208:28848:39559,J00121:27:H3GGKBBXX:5:1205:17848:7873,J00121:27:H3GGKBBXX:5:2221:25510:6449,J00121:27:H3GGKBBXX:5:1205:17837:8101,J00121:27:H3GGKBBXX:5:1113:3488:48509,J00121:27:H3GGKBBXX:5:1113:15463:19074,J00121:27:H3GGKBBXX:5:1123:8532:10757,J00121:27:H3GGKBBXX:5:2126:4797:22995,J00121:27:H3GGKBBXX:5:2228:4249:28762,J00121:27:H3GGKBBXX:5:1122:4462:35321,J00121:27:H3GGKBBXX:5:2114:24525:1508,J00121:27:H3GGKBBXX:5:1103:23287:30239,J00121:27:H3GGKBBXX:5:1220:5203:12304,J00121:27:H3GGKBBXX:5:1104:6959:25369,J00121:27:H3GGKBBXX:5:1213:14286:15135,J00121:27:H3GGKBBXX:5:1128:25185:18933,J00121:27:H3GGKBBXX:5:2212:25662:28200,J00121:27:H3GGKBBXX:5:1223:26332:13500,J00121:27:H3GGKBBXX:5:1111:28107:43656;sequence=TACAAACAAAAAAATGATTTTTTCTAAATATTTGTTTTAGATTATAGTTCCTTACAAAATATTCTAATTTATTTTGGTG;start=301721;subtype=IES;support_ref=4;support_variant=76;type=IES;
scaffold51_46_with_IES	MILORD	internal_eliminated_sequence	303409	303624	.	.	.	ID=MILORD.46.303409.303624;Name=MILORD.46.303409.303624;bounded_by_ta=TRUE;common_boundary=Both;end=303624;ies_id=IESPGM.PTET51.1.46.288060;ies_left_dist=0;ies_min_dist=0;ies_right_dist=0;junction_seq=aaatgattgattattTActatccctctttgaa;read_names=J00121:27:H3GGKBBXX:5:1220:20862:2334,J00121:27:H3GGKBBXX:5:1208:9658:5007,J00121:27:H3GGKBBXX:5:1208:7720:31329,J00121:27:H3GGKBBXX:5:2219:31040:31540,J00121:27:H3GGKBBXX:5:2215:8450:15504,J00121:27:H3GGKBBXX:5:2212:25753:29061,J00121:27:H3GGKBBXX:5:1225:17289:30714,J00121:27:H3GGKBBXX:5:1117:15615:23944,J00121:27:H3GGKBBXX:5:2119:9414:14643,J00121:27:H3GGKBBXX:5:1125:8694:38328,J00121:27:H3GGKBBXX:5:1205:22414:45643,J00121:27:H3GGKBBXX:5:1214:19755:23698,J00121:27:H3GGKBBXX:5:2220:3518:34178,J00121:27:H3GGKBBXX:5:1217:22993:13482,J00121:27:H3GGKBBXX:5:2220:18903:1191,J00121:27:H3GGKBBXX:5:1216:13819:38838,J00121:27:H3GGKBBXX:5:1218:22079:24103,J00121:27:H3GGKBBXX:5:1223:15960:2422,J00121:27:H3GGKBBXX:5:1212:20192:1771,J00121:27:H3GGKBBXX:5:1224:22617:21061,J00121:27:H3GGKBBXX:5:1122:5375:14959,J00121:27:H3GGKBBXX:5:2201:19958:19197,J00121:27:H3GGKBBXX:5:2119:4350:31962,J00121:27:H3GGKBBXX:5:1228:12357:39858,J00121:27:H3GGKBBXX:5:1209:16072:28147,J00121:27:H3GGKBBXX:5:1119:18456:14027,J00121:27:H3GGKBBXX:5:2214:8481:1877,J00121:27:H3GGKBBXX:5:2221:31314:23048,J00121:27:H3GGKBBXX:5:2128:2869:48843,J00121:27:H3GGKBBXX:5:1212:20953:3793,J00121:27:H3GGKBBXX:5:1105:6228:1349,J00121:27:H3GGKBBXX:5:1128:10328:20797,J00121:27:H3GGKBBXX:5:2119:15980:40754,J00121:27:H3GGKBBXX:5:2214:10429:12532,J00121:27:H3GGKBBXX:5:1122:31162:45643,J00121:27:H3GGKBBXX:5:1120:21897:29765,J00121:27:H3GGKBBXX:5:1101:12723:12814,J00121:27:H3GGKBBXX:5:2128:5030:34020,J00121:27:H3GGKBBXX:5:1228:6248:39998,J00121:27:H3GGKBBXX:5:2218:14661:46487,J00121:27:H3GGKBBXX:5:2228:21714:5499,J00121:27:H3GGKBBXX:5:1223:5741:47102,J00121:27:H3GGKBBXX:5:2220:15828:21711,J00121:27:H3GGKBBXX:5:1219:25236:44482,J00121:27:H3GGKBBXX:5:2219:4249:14906,J00121:27:H3GGKBBXX:5:1104:18375:46240,J00121:27:H3GGKBBXX:5:1212:4310:29325,J00121:27:H3GGKBBXX:5:2113:28625:31365,J00121:27:H3GGKBBXX:5:2102:10561:45889,J00121:27:H3GGKBBXX:5:2104:25672:27514,J00121:27:H3GGKBBXX:5:1201:20973:45045,J00121:27:H3GGKBBXX:5:1101:24292:15276,J00121:27:H3GGKBBXX:5:1205:26748:24103,J00121:27:H3GGKBBXX:5:1219:27022:12269,J00121:27:H3GGKBBXX:5:1205:25357:42231,J00121:27:H3GGKBBXX:5:1218:14692:48087,J00121:27:H3GGKBBXX:5:1205:21349:43656,J00121:27:H3GGKBBXX:5:2128:24190:36235,J00121:27:H3GGKBBXX:5:2210:23663:22028,J00121:27:H3GGKBBXX:5:1203:18730:45309,J00121:27:H3GGKBBXX:5:1201:3011:33158,J00121:27:H3GGKBBXX:5:1219:12388:16137,J00121:27:H3GGKBBXX:5:1204:30188:19584,J00121:27:H3GGKBBXX:5:2223:26494:17227,J00121:27:H3GGKBBXX:5:1226:29823:29255,J00121:27:H3GGKBBXX:5:1201:22404:34442,J00121:27:H3GGKBBXX:5:1220:23531:7345,J00121:27:H3GGKBBXX:5:2217:9049:35743,J00121:27:H3GGKBBXX:5:2207:15138:13763,J00121:27:H3GGKBBXX:5:1226:16965:11759,J00121:27:H3GGKBBXX:5:1106:8633:10440,J00121:27:H3GGKBBXX:5:2203:11749:11442,J00121:27:H3GGKBBXX:5:1103:12479:35778,J00121:27:H3GGKBBXX:5:2124:14905:43884,J00121:27:H3GGKBBXX:5:2111:2828:33651,J00121:27:H3GGKBBXX:5:2218:5315:11864,J00121:27:H3GGKBBXX:5:2109:18274:28657;sequence=TATAGTTCTTGCATAACATAAACCTAAAGAAGTACTTATTTTAGGTATTTTGTAGATTTAGTAATACTTGATTCAGAAGAAATCACTTTAATTTTTCACTATAAAATTGTTATCCCTCATTAATTTCTAGTATAATAATTAAATTTATCAATACTCTCCCATTCATAAATGATATTAAAATATTCTGTCATAATAATATAATTTTTGAATTAACTA;start=303409;subtype=IES;support_ref=0;support_variant=77;type=IES;
scaffold51_46_with_IES	MILORD	internal_eliminated_sequence	304041	304297	.	.	.	ID=MILORD.46.304041.304297;Name=MILORD.46.304041.304297;bounded_by_ta=TRUE;common_boundary=Both;end=304297;ies_id=IESPGM.PTET51.1.46.288476;ies_left_dist=0;ies_min_dist=0;ies_right_dist=0;junction_seq=taaatattataaaggTAactacaaataacgaa;read_names=J00121:27:H3GGKBBXX:5:1214:10642:25421,J00121:27:H3GGKBBXX:5:1214:16488:19126,J00121:27:H3GGKBBXX:5:1215:16884:6027,J00121:27:H3GGKBBXX:5:1119:30949:6132,J00121:27:H3GGKBBXX:5:1103:21582:31962,J00121:27:H3GGKBBXX:5:2226:21673:29378,J00121:27:H3GGKBBXX:5:1127:21958:6765,J00121:27:H3GGKBBXX:5:2209:26108:39840,J00121:27:H3GGKBBXX:5:1214:10663:25457,J00121:27:H3GGKBBXX:5:1124:7933:34547,J00121:27:H3GGKBBXX:5:2213:13738:29307,J00121:27:H3GGKBBXX:5:1225:14164:47032,J00121:27:H3GGKBBXX:5:1225:14418:37378,J00121:27:H3GGKBBXX:5:1218:8958:5059,J00121:27:H3GGKBBXX:5:1216:9546:40051,J00121:27:H3GGKBBXX:5:1125:3762:46487,J00121:27:H3GGKBBXX:5:1215:4016:45449,J00121:27:H3GGKBBXX:5:1112:21217:20217,J00121:27:H3GGKBBXX:5:1207:23581:17772,J00121:27:H3GGKBBXX:5:2125:17015:33897,J00121:27:H3GGKBBXX:5:2213:8745:13025,J00121:27:H3GGKBBXX:5:2228:27661:18546,J00121:27:H3GGKBBXX:5:2204:24393:35251,J00121:27:H3GGKBBXX:5:1114:14478:29641,J00121:27:H3GGKBBXX:5:2113:28280:28762,J00121:27:H3GGKBBXX:5:1113:15189:18564,J00121:27:H3GGKBBXX:5:2213:13758:29378,J00121:27:H3GGKBBXX:5:1101:17604:41282,J00121:27:H3GGKBBXX:5:2215:11464:23716,J00121:27:H3GGKBBXX:5:2220:22587:3530,J00121:27:H3GGKBBXX:5:1106:14661:16243,J00121:27:H3GGKBBXX:5:1118:18538:35972,J00121:27:H3GGKBBXX:5:1120:14367:9860,J00121:27:H3GGKBBXX:5:1118:12388:27320,J00121:27:H3GGKBBXX:5:1223:12428:1121,J00121:27:H3GGKBBXX:5:1223:12368:1472,J00121:27:H3GGKBBXX:5:2113:3051:32666,J00121:27:H3GGKBBXX:5:1108:20679:46926,J00121:27:H3GGKBBXX:5:1221:20486:12058,J00121:27:H3GGKBBXX:5:1218:9019:4919,J00121:27:H3GGKBBXX:5:2227:13342:16700,J00121:27:H3GGKBBXX:5:1220:17695:45766,J00121:27:H3GGKBBXX:5:1222:19278:14783,J00121:27:H3GGKBBXX:5:2223:8481:23434,J00121:27:H3GGKBBXX:5:1220:15514:29325,J00121:27:H3GGKBBXX:5:1208:15483:44781,J00121:27:H3GGKBBXX:5:1208:15463:44535,J00121:27:H3GGKBBXX:5:1203:20019:23311,J00121:27:H3GGKBBXX:5:2116:24698:11055,J00121:27:H3GGKBBXX:5:2124:6624:2387,J00121:27:H3GGKBBXX:5:1121:27874:30204,J00121:27:H3GGKBBXX:5:2202:17178:12691,J00121:27:H3GGKBBXX:5:2211:8694:46909,J00121:27:H3GGKBBXX:5:1220:27620:18159,J00121:27:H3GGKBBXX:5:1101:13910:41528,J00121:27:H3GGKBBXX:5:1121:20253:43726,J00121:27:H3GGKBBXX:5:1228:30969:25720,J00121:27:H3GGKBBXX:5:1222:18436:11917,J00121:27:H3GGKBBXX:5:1122:9181:30872,J00121:27:H3GGKBBXX:5:1219:3752:37959,J00121:27:H3GGKBBXX:5:1107:29112:23171,J00121:27:H3GGKBBXX:5:2206:18548:37114,J00121:27:H3GGKBBXX:5:1228:31375:25474,J00121:27:H3GGKBBXX:5:1114:26748:11231,J00121:27:H3GGKBBXX:5:2222:13951:34108,J00121:27:H3GGKBBXX:5:1225:12946:15592,J00121:27:H3GGKBBXX:5:1116:15767:1595,J00121:27:H3GGKBBXX:5:1117:18325:5921,J00121:27:H3GGKBBXX:5:2107:11759:39594,J00121:27:H3GGKBBXX:5:2206:7375:41704,J00121:27:H3GGKBBXX:5:1202:16234:37220,J00121:27:H3GGKBBXX:5:1202:27722:36059,J00121:27:H3GGKBBXX:5:1207:4178:27443,J00121:27:H3GGKBBXX:5:1119:13859:19636,J00121:27:H3GGKBBXX:5:1218:3112:24683,J00121:27:H3GGKBBXX:5:1125:22841:25879,J00121:27:H3GGKBBXX:5:2126:27712:2316,J00121:27:H3GGKBBXX:5:1215:20780:41264,J00121:27:H3GGKBBXX:5:2113:21247:32965,J00121:27:H3GGKBBXX:5:1109:9080:39664,J00121:27:H3GGKBBXX:5:1208:8684:31488;sequence=TAGAGTTGATTTTGAATATTTTAATTAATTTAGCTTATTTCTATGTAAAAATAGTTATTATTGTTATTCTATAAGAAATCTTAAGAAATCAAATACAGTGAGTTTTCTGAAGTTTTTGAAATTGAGATGAAAGACTTAAATAATTTATTTTTAACTGCATAAGGTCTACAATTAGAATTGAGAAAATAAGAGTTTAATTCAATATTTTTTTTATAGTAATTGCATAAATAAATAAAACCAAATTCCAAACGACTTTA;start=304041;subtype=IES;support_ref=0;support_variant=81;type=IES;
scaffold51_46_with_IES	MILORD	internal_eliminated_sequence	304634	304710	.	.	.	ID=MILORD.46.304634.304710;Name=MILORD.46.304634.304710;bounded_by_ta=TRUE;common_boundary=Both;end=304710;ies_id=IESPGM.PTET51.1.46.288812;ies_left_dist=0;ies_min_dist=0;ies_right_dist=0;junction_seq=aactttagttctttaTAaagcaaattccaaag;read_names=J00121:27:H3GGKBBXX:5:1113:7030:9455,J00121:27:H3GGKBBXX:5:1219:27762:27373,J00121:27:H3GGKBBXX:5:1124:9820:41757,J00121:27:H3GGKBBXX:5:2212:21105:49071,J00121:27:H3GGKBBXX:5:2221:8582:12321,J00121:27:H3GGKBBXX:5:1103:21247:48016,J00121:27:H3GGKBBXX:5:2220:2605:41985,J00121:27:H3GGKBBXX:5:2116:23602:32015,J00121:27:H3GGKBBXX:5:1218:10379:39488,J00121:27:H3GGKBBXX:5:1127:9932:8330,J00121:27:H3GGKBBXX:5:2221:31852:17860,J00121:27:H3GGKBBXX:5:2224:28584:38926,J00121:27:H3GGKBBXX:5:2224:9181:33510,J00121:27:H3GGKBBXX:5:2102:10206:43585,J00121:27:H3GGKBBXX:5:1118:27894:43673,J00121:27:H3GGKBBXX:5:1125:10957:13588,J00121:27:H3GGKBBXX:5:1223:14844:7451,J00121:27:H3GGKBBXX:5:1226:19989:44289,J00121:27:H3GGKBBXX:5:2126:13240:15715,J00121:27:H3GGKBBXX:5:2228:31040:36323,J00121:27:H3GGKBBXX:5:2108:25834:23540,J00121:27:H3GGKBBXX:5:2208:19126:3969,J00121:27:H3GGKBBXX:5:1208:14072:45502,J00121:27:H3GGKBBXX:5:2221:27925:21430,J00121:27:H3GGKBBXX:5:1124:20344:47260,J00121:27:H3GGKBBXX:5:1227:15250:21729,J00121:27:H3GGKBBXX:5:1214:18172:7802,J00121:27:H3GGKBBXX:5:2110:25134:42372,J00121:27:H3GGKBBXX:5:1104:10044:36517,J00121:27:H3GGKBBXX:5:2213:16599:35708,J00121:27:H3GGKBBXX:5:1225:18497:7064,J00121:27:H3GGKBBXX:5:2112:27570:20498,J00121:27:H3GGKBBXX:5:2224:26210:2211,J00121:27:H3GGKBBXX:5:1120:21481:35901,J00121:27:H3GGKBBXX:5:1204:24535:30081,J00121:27:H3GGKBBXX:5:1120:19938:27848,J00121:27:H3GGKBBXX:5:1105:22577:23698,J00121:27:H3GGKBBXX:5:2213:7192:28375,J00121:27:H3GGKBBXX:5:2103:12905:24278,J00121:27:H3GGKBBXX:5:2212:20892:40860;sequence=TACATTTCAATTGATATAAAAAGCAATTATTTTACATTTTGTATATAAAGAGGACAAAAATATTAACAAATCAAATG;start=304634;subtype=IES;support_ref=2;support_variant=40;type=IES;
scaffold51_46_with_IES	MILORD	internal_eliminated_sequence	306224	306249	.	.	.	ID=MILORD.46.306224.306249;Name=MILORD.46.306224.306249;bounded_by_ta=TRUE;common_boundary=Both;end=306249;ies_id=IESPGM.PTET51.1.46.290325;ies_left_dist=0;ies_min_dist=0;ies_right_dist=0;junction_seq=ctctagaattaagagTAgaaactaaggagagc;read_names=J00121:27:H3GGKBBXX:5:2201:19958:25773,J00121:27:H3GGKBBXX:5:1120:25195:37449,J00121:27:H3GGKBBXX:5:1112:29640:34530,J00121:27:H3GGKBBXX:5:1124:10855:22415,J00121:27:H3GGKBBXX:5:2125:24789:2809,J00121:27:H3GGKBBXX:5:2201:2301:47366,J00121:27:H3GGKBBXX:5:1228:8968:7539,J00121:27:H3GGKBBXX:5:1221:3518:29466,J00121:27:H3GGKBBXX:5:2224:21521:17685,J00121:27:H3GGKBBXX:5:1223:18994:6730,J00121:27:H3GGKBBXX:5:2125:5213:16858,J00121:27:H3GGKBBXX:5:1104:12286:32279,J00121:27:H3GGKBBXX:5:2101:32116:19795,J00121:27:H3GGKBBXX:5:1104:12540:31242,J00121:27:H3GGKBBXX:5:2225:26666:27901,J00121:27:H3GGKBBXX:5:2215:11789:26388,J00121:27:H3GGKBBXX:5:2112:17827:45783,J00121:27:H3GGKBBXX:5:1105:19553:28868,J00121:27:H3GGKBBXX:5:1109:8674:14062,J00121:27:H3GGKBBXX:5:1114:21633:20269,J00121:27:H3GGKBBXX:5:1209:29447:45168,J00121:27:H3GGKBBXX:5:2113:26900:11284,J00121:27:H3GGKBBXX:5:1211:21887:17825,J00121:27:H3GGKBBXX:5:1221:22678:29852,J00121:27:H3GGKBBXX:5:2208:11860:34811,J00121:27:H3GGKBBXX:5:2215:6157:47893,J00121:27:H3GGKBBXX:5:1119:16792:23276,J00121:27:H3GGKBBXX:5:2225:15189:46733,J00121:27:H3GGKBBXX:5:1124:6289:38240,J00121:27:H3GGKBBXX:5:2212:21440:5095,J00121:27:H3GGKBBXX:5:2211:28361:17931,J00121:27:H3GGKBBXX:5:2210:30279:37150,J00121:27:H3GGKBBXX:5:2218:26403:24454;sequence=TATAGACAAAATAACCACTTCCATTA;start=306224;subtype=IES;support_ref=6;support_variant=33;type=IES;
scaffold51_46_with_IES	MILORD	internal_eliminated_sequence	310039	310107	.	.	.	ID=MILORD.46.310039.310107;Name=MILORD.46.310039.310107;bounded_by_ta=TRUE;common_boundary=Both;end=310107;ies_id=IESPGM.PTET51.1.46.294114;ies_left_dist=0;ies_min_dist=0;ies_right_dist=0;junction_seq=ctagttgttcatattTAttatttggtatctac;read_names=J00121:27:H3GGKBBXX:5:2124:19167:19408,J00121:27:H3GGKBBXX:5:2220:26585:21817,J00121:27:H3GGKBBXX:5:2213:16528:34389,J00121:27:H3GGKBBXX:5:2113:12307:23944,J00121:27:H3GGKBBXX:5:1222:7588:48227,J00121:27:H3GGKBBXX:5:2223:8836:40614,J00121:27:H3GGKBBXX:5:2219:18243:24278,J00121:27:H3GGKBBXX:5:1224:24586:36112,J00121:27:H3GGKBBXX:5:1115:25043:34582,J00121:27:H3GGKBBXX:5:1209:19329:7978,J00121:27:H3GGKBBXX:5:1209:22181:26248,J00121:27:H3GGKBBXX:5:1107:15615:38046,J00121:27:H3GGKBBXX:5:1212:20303:38433,J00121:27:H3GGKBBXX:5:1126:21430:20480,J00121:27:H3GGKBBXX:5:1205:20486:8049,J00121:27:H3GGKBBXX:5:1204:4706:44253,J00121:27:H3GGKBBXX:5:2123:18670:12040,J00121:27:H3GGKBBXX:5:2216:2473:43761,J00121:27:H3GGKBBXX:5:1102:18933:40526,J00121:27:H3GGKBBXX:5:1116:29569:33668,J00121:27:H3GGKBBXX:5:1114:12144:1894,J00121:27:H3GGKBBXX:5:2212:11241:12251,J00121:27:H3GGKBBXX:5:1221:14468:36517,J00121:27:H3GGKBBXX:5:2110:11190:45221,J00121:27:H3GGKBBXX:5:1111:26707:20656,J00121:27:H3GGKBBXX:5:1216:3924:34952,J00121:27:H3GGKBBXX:5:2227:25246:12638,J00121:27:H3GGKBBXX:5:2115:24474:29835,J00121:27:H3GGKBBXX:5:2213:25012:14906,J00121:27:H3GGKBBXX:5:1115:21876:22520,J00121:27:H3GGKBBXX:5:1227:7923:39664,J00121:27:H3GGKBBXX:5:1225:16863:2053,J00121:27:H3GGKBBXX:5:2223:4442:24173,J00121:27:H3GGKBBXX:5:2204:24454:44781,J00121:27:H3GGKBBXX:5:2219:2067:41510,J00121:27:H3GGKBBXX:5:1128:22171:10686,J00121:27:H3GGKBBXX:5:2120:17391:17667,J00121:27:H3GGKBBXX:5:2115:24444:29888,J00121:27:H3GGKBBXX:5:2203:25936:29061,J00121:27:H3GGKBBXX:5:1127:19654:5306,J00121:27:H3GGKBBXX:5:1204:21684:3266,J00121:27:H3GGKBBXX:5:2125:28899:28147,J00121:27:H3GGKBBXX:5:2110:10571:30960,J00121:27:H3GGKBBXX:5:1109:11901:34108,J00121:27:H3GGKBBXX:5:2117:20425:5833,J00121:27:H3GGKBBXX:5:1116:4929:43550,J00121:27:H3GGKBBXX:5:1213:29143:38697,J00121:27:H3GGKBBXX:5:2220:6390:5042,J00121:27:H3GGKBBXX:5:2114:15331:37097,J00121:27:H3GGKBBXX:5:2215:5132:30257,J00121:27:H3GGKBBXX:5:1226:13027:7363,J00121:27:H3GGKBBXX:5:1127:18710:28604,J00121:27:H3GGKBBXX:5:1218:10429:9754,J00121:27:H3GGKBBXX:5:2217:7253:27109,J00121:27:H3GGKBBXX:5:1215:19958:34741,J00121:27:H3GGKBBXX:5:2107:8603:36130,J00121:27:H3GGKBBXX:5:1215:3386:20269,J00121:27:H3GGKBBXX:5:2119:2290:1631,J00121:27:H3GGKBBXX:5:1218:28716:48614,J00121:27:H3GGKBBXX:5:1104:15493:47225,J00121:27:H3GGKBBXX:5:1116:16894:16137,J00121:27:H3GGKBBXX:5:2120:4726:37431,J00121:27:H3GGKBBXX:5:1124:17117:6818;sequence=TACACTTGATGATAGTAAGTTTAATTATTTCTAATATTCTCTAATTAATAATAATGTTGTTATCAGCTG;start=310039;subtype=IES;support_ref=2;support_variant=63;type=IES;
scaffold51_46_with_IES	MILORD	internal_eliminated_sequence	310491	310631	.	.	.	ID=MILORD.46.310491.310631;Name=MILORD.46.310491.310631;bounded_by_ta=TRUE;common_boundary=Both;end=310631;ies_id=IESPGM.PTET51.1.46.294497;ies_left_dist=0;ies_min_dist=0;ies_right_dist=0;junction_seq=atgttctctgcaataTAcattaacatagctgc;read_names=J00121:27:H3GGKBBXX:5:1220:15199:14713,J00121:27:H3GGKBBXX:5:2104:11180:6449,J00121:27:H3GGKBBXX:5:1227:15757:38117,J00121:27:H3GGKBBXX:5:1205:22171:4637,J00121:27:H3GGKBBXX:5:2118:28361:12163,J00121:27:H3GGKBBXX:5:1206:22536:35479,J00121:27:H3GGKBBXX:5:1211:23338:20093,J00121:27:H3GGKBBXX:5:2101:8258:38978,J00121:27:H3GGKBBXX:5:1210:17127:8277,J00121:27:H3GGKBBXX:5:1103:10054:25773,J00121:27:H3GGKBBXX:5:2213:15798:5235,J00121:27:H3GGKBBXX:5:2217:28615:38240,J00121:27:H3GGKBBXX:5:2214:20983:30644,J00121:27:H3GGKBBXX:5:1225:6096:37765,J00121:27:H3GGKBBXX:5:1125:16092:17632,J00121:27:H3GGKBBXX:5:2212:6735:20340,J00121:27:H3GGKBBXX:5:2217:25256:44025,J00121:27:H3GGKBBXX:5:1215:5528:37906,J00121:27:H3GGKBBXX:5:1224:5477:45766,J00121:27:H3GGKBBXX:5:1101:24099:31751,J00121:27:H3GGKBBXX:5:1105:19725:9121,J00121:27:H3GGKBBXX:5:1116:29102:20375,J00121:27:H3GGKBBXX:5:1217:18832:4127,J00121:27:H3GGKBBXX:5:1201:18497:22889,J00121:27:H3GGKBBXX:5:1214:8308:17122,J00121:27:H3GGKBBXX:5:1120:5913:22713,J00121:27:H3GGKBBXX:5:2217:5436:40280,J00121:27:H3GGKBBXX:5:2202:11911:43867,J00121:27:H3GGKBBXX:5:1121:23622:27619,J00121:27:H3GGKBBXX:5:1226:19806:16401,J00121:27:H3GGKBBXX:5:1213:15706:14572,J00121:27:H3GGKBBXX:5:1112:29670:46997,J00121:27:H3GGKBBXX:5:1115:25378:32912,J00121:27:H3GGKBBXX:5:1216:17218:15539,J00121:27:H3GGKBBXX:5:1209:5132:32578,J00121:27:H3GGKBBXX:5:1222:24180:23522,J00121:27:H3GGKBBXX:5:2223:19116:19460,J00121:27:H3GGKBBXX:5:1120:14915:34020,J00121:27:H3GGKBBXX:5:1222:22394:39523,J00121:27:H3GGKBBXX:5:1125:28473:35673,J00121:27:H3GGKBBXX:5:1123:7486:13799,J00121:27:H3GGKBBXX:5:1223:20456:31347,J00121:27:H3GGKBBXX:5:1121:17543:22432,J00121:27:H3GGKBBXX:5:2204:18710:47559,J00121:27:H3GGKBBXX:5:2202:11749:37290,J00121:27:H3GGKBBXX:5:2227:12743:42636,J00121:27:H3GGKBBXX:5:2221:26047:11741,J00121:27:H3GGKBBXX:5:2213:26230:29255,J00121:27:H3GGKBBXX:5:1221:18538:18247,J00121:27:H3GGKBBXX:5:1124:7425:25333,J00121:27:H3GGKBBXX:5:2219:19745:40069,J00121:27:H3GGKBBXX:5:2107:12631:13675,J00121:27:H3GGKBBXX:5:1119:28260:3547,J00121:27:H3GGKBBXX:5:1219:18182:9367,J00121:27:H3GGKBBXX:5:2219:17026:45449,J00121:27:H3GGKBBXX:5:1222:10724:10194,J00121:27:H3GGKBBXX:5:1127:12205:19724,J00121:27:H3GGKBBXX:5:2106:22719:40332,J00121:27:H3GGKBBXX:5:1221:15899:44130,J00121:27:H3GGKBBXX:5:1205:6076:40473,J00121:27:H3GGKBBXX:5:2212:27823:22872,J00121:27:H3GGKBBXX:5:1204:28503:24612,J00121:27:H3GGKBBXX:5:1112:29599:30239,J00121:27:H3GGKBBXX:5:1206:17837:2053,J00121:27:H3GGKBBXX:5:1108:14996:6730,J00121:27:H3GGKBBXX:5:1228:18385:20515,J00121:27:H3GGKBBXX:5:2206:27448:24472,J00121:27:H3GGKBBXX:5:1218:27458:38381,J00121:27:H3GGKBBXX:5:1105:17026:11161,J00121:27:H3GGKBBXX:5:1211:12581:18511;sequence=TATTGTTAAATTAAAATAATTATTAATATAAACAAATGTATTTTTATAATTAATATAATTATTTAACTAAATTATAATATAAATATAATTTCAATCAGAATAGTTTATAAAATAATTATCATTTCATTATTAATCTATCAA;start=310491;subtype=IES;support_ref=4;support_variant=70;type=IES;
scaffold51_46_with_IES	MILORD	internal_eliminated_sequence	311215	311243	.	.	.	ID=MILORD.46.311215.311243;Name=MILORD.46.311215.311243;bounded_by_ta=TRUE;common_boundary=Both;end=311243;ies_id=IESPGM.PTET51.1.46.295080;ies_left_dist=0;ies_min_dist=0;ies_right_dist=0;junction_seq=ccattatcgtgtaagTAttaaactccagccat;read_names=J00121:27:H3GGKBBXX:5:2113:23632:4532,J00121:27:H3GGKBBXX:5:1124:9039:8998,J00121:27:H3GGKBBXX:5:2101:14773:9297,J00121:27:H3GGKBBXX:5:1101:9912:40789,J00121:27:H3GGKBBXX:5:2113:32126:4690,J00121:27:H3GGKBBXX:5:1202:6197:48632,J00121:27:H3GGKBBXX:5:1220:19735:13113,J00121:27:H3GGKBBXX:5:1120:24180:23979,J00121:27:H3GGKBBXX:5:1107:8095:36095,J00121:27:H3GGKBBXX:5:2210:6451:25298,J00121:27:H3GGKBBXX:5:1215:5264:34319,J00121:27:H3GGKBBXX:5:1228:20192:22872,J00121:27:H3GGKBBXX:5:2128:25824:19408,J00121:27:H3GGKBBXX:5:2208:28300:4708,J00121:27:H3GGKBBXX:5:1211:14123:9121,J00121:27:H3GGKBBXX:5:1211:16823:36095,J00121:27:H3GGKBBXX:5:2111:31365:46346,J00121:27:H3GGKBBXX:5:1211:20963:3037,J00121:27:H3GGKBBXX:5:1120:13129:47981,J00121:27:H3GGKBBXX:5:1101:9709:3969,J00121:27:H3GGKBBXX:5:1115:4929:41827,J00121:27:H3GGKBBXX:5:2120:18893:9825,J00121:27:H3GGKBBXX:5:1206:18822:18880;sequence=TACAATCAAAACTATTGCTTATTTATTTA;start=311215;subtype=IES;support_ref=6;support_variant=23;type=IES;
scaffold51_46_with_IES	MILORD	internal_eliminated_sequence	311324	311371	.	.	.	ID=MILORD.46.311324.311371;Name=MILORD.46.311324.311371;bounded_by_ta=TRUE;common_boundary=Both;end=311371;ies_id=IESPGM.PTET51.1.46.295160;ies_left_dist=0;ies_min_dist=0;ies_right_dist=0;junction_seq=tttatccagctaagtTAaaaggttgcctccgt;read_names=J00121:27:H3GGKBBXX:5:1122:21816:40139,J00121:27:H3GGKBBXX:5:1214:7476:15223,J00121:27:H3GGKBBXX:5:1215:4990:43585,J00121:27:H3GGKBBXX:5:1122:7953:3670,J00121:27:H3GGKBBXX:5:2105:11688:6660,J00121:27:H3GGKBBXX:5:2205:24008:36552,J00121:27:H3GGKBBXX:5:1219:2270:5816,J00121:27:H3GGKBBXX:5:1128:20029:44113,J00121:27:H3GGKBBXX:5:1111:13514:20023,J00121:27:H3GGKBBXX:5:1227:13078:13500,J00121:27:H3GGKBBXX:5:2213:29579:44939,J00121:27:H3GGKBBXX:5:1103:17239:34565,J00121:27:H3GGKBBXX:5:1103:15442:38451,J00121:27:H3GGKBBXX:5:2224:15270:25175,J00121:27:H3GGKBBXX:5:1201:30513:32525,J00121:27:H3GGKBBXX:5:2227:9932:15750;sequence=TATTGTCAATTCAATGAATAAATCACATGATATTTTGTGAAACTACTG;start=311324;subtype=IES;support_ref=0;support_variant=16;type=IES;
scaffold51_46_with_IES	MILORD	internal_eliminated_sequence	311494	311538	.	.	.	ID=MILORD.46.311494.311538;Name=MILORD.46.311494.311538;bounded_by_ta=TRUE;common_boundary=LEFT;end=311538;ies_id=IESPGM.PTET51.1.46.295282;ies_left_dist=0;ies_min_dist=0;ies_right_dist=2;junction_seq=aatttataccaatgaTAtaacaacagattaat;read_names=J00121:27:H3GGKBBXX:5:1115:4756:12515;sequence=TACAGAAGGAATATATTACCATATTAAGTTACGCTGCTAATCCAC;start=311494;subtype=PARTIAL_INTERNAL;support_ref=0;support_variant=1;type=ALTERNATIVE;
scaffold51_46_with_IES	MILORD	internal_eliminated_sequence	311494	311540	.	.	.	ID=MILORD.46.311494.311540;Name=MILORD.46.311494.311540;bounded_by_ta=TRUE;common_boundary=Both;end=311540;ies_id=IESPGM.PTET51.1.46.295282;ies_left_dist=0;ies_min_dist=0;ies_right_dist=0;junction_seq=aatttataccaatgaTAacaacagattaatag;read_names=J00121:27:H3GGKBBXX:5:1120:25124:25580,J00121:27:H3GGKBBXX:5:1107:19603:12814,J00121:27:H3GGKBBXX:5:1211:16051:6800,J00121:27:H3GGKBBXX:5:1109:5923:46364,J00121:27:H3GGKBBXX:5:2105:4706:10915,J00121:27:H3GGKBBXX:5:2118:5974:22327,J00121:27:H3GGKBBXX:5:1125:15412:19830,J00121:27:H3GGKBBXX:5:2209:28452:11653,J00121:27:H3GGKBBXX:5:2109:5792:14836,J00121:27:H3GGKBBXX:5:1120:17858:5745,J00121:27:H3GGKBBXX:5:1217:3873:41897,J00121:27:H3GGKBBXX:5:1204:23257:2686,J00121:27:H3GGKBBXX:5:2109:20232:25650,J00121:27:H3GGKBBXX:5:1211:8085:41669,J00121:27:H3GGKBBXX:5:1124:15371:14062,J00121:27:H3GGKBBXX:5:1120:14549:11126,J00121:27:H3GGKBBXX:5:2221:10957:28112,J00121:27:H3GGKBBXX:5:2125:28737:48438,J00121:27:H3GGKBBXX:5:1115:5934:26265,J00121:27:H3GGKBBXX:5:1216:24830:46135,J00121:27:H3GGKBBXX:5:2203:7852:15662,J00121:27:H3GGKBBXX:5:2110:31538:33070,J00121:27:H3GGKBBXX:5:1208:3813:13166,J00121:27:H3GGKBBXX:5:2124:22627:23259,J00121:27:H3GGKBBXX:5:2209:31507:13324,J00121:27:H3GGKBBXX:5:2120:9425:29325,J00121:27:H3GGKBBXX:5:2218:12063:45889,J00121:27:H3GGKBBXX:5:1119:5639:20234,J00121:27:H3GGKBBXX:5:1102:19938:27989,J00121:27:H3GGKBBXX:5:2214:10054:27004,J00121:27:H3GGKBBXX:5:1202:3518:14238,J00121:27:H3GGKBBXX:5:1212:19025:41598,J00121:27:H3GGKBBXX:5:1126:29721:33580,J00121:27:H3GGKBBXX:5:1117:19015:47137,J00121:27:H3GGKBBXX:5:1205:23074:29167,J00121:27:H3GGKBBXX:5:1212:8450:26019,J00121:27:H3GGKBBXX:5:2221:13869:9596,J00121:27:H3GGKBBXX:5:2228:29762:36429,J00121:27:H3GGKBBXX:5:1127:20375:43374,J00121:27:H3GGKBBXX:5:1121:27793:33686,J00121:27:H3GGKBBXX:5:1101:18873:30327,J00121:27:H3GGKBBXX:5:2118:29538:31892,J00121:27:H3GGKBBXX:5:1104:22242:46891,J00121:27:H3GGKBBXX:5:1213:28392:39506,J00121:27:H3GGKBBXX:5:1104:25885:26652,J00121:27:H3GGKBBXX:5:1116:28798:40842,J00121:27:H3GGKBBXX:5:1214:25073:37343,J00121:27:H3GGKBBXX:5:1104:17178:38468,J00121:27:H3GGKBBXX:5:2105:20293:7363,J00121:27:H3GGKBBXX:5:2126:6766:22643,J00121:27:H3GGKBBXX:5:1228:11241:10458,J00121:27:H3GGKBBXX:5:1120:23399:17808,J00121:27:H3GGKBBXX:5:2110:20912:48561,J00121:27:H3GGKBBXX:5:2221:13839:9614,J00121:27:H3GGKBBXX:5:1106:17218:2774,J00121:27:H3GGKBBXX:5:1222:23074:3283,J00121:27:H3GGKBBXX:5:2201:9688:21377,J00121:27:H3GGKBBXX:5:2202:24738:37079,J00121:27:H3GGKBBXX:5:2111:23165:28375,J00121:27:H3GGKBBXX:5:1218:17279:34741,J00121:27:H3GGKBBXX:5:2217:11596:39348,J00121:27:H3GGKBBXX:5:1122:9628:1613,J00121:27:H3GGKBBXX:5:1123:24606:44447,J00121:27:H3GGKBBXX:5:1102:11424:7539,J00121:27:H3GGKBBXX:5:1228:4249:41880,J00121:27:H3GGKBBXX:5:2215:6867:24929,J00121:27:H3GGKBBXX:5:2119:11505:39787,J00121:27:H3GGKBBXX:5:1209:24241:6009,J00121:27:H3GGKBBXX:5:1106:13027:32965,J00121:27:H3GGKBBXX:5:1210:24190:9156;sequence=TACAGAAGGAATATATTACCATATTAAGTTACGCTGCTAATCCACTA;start=311494;subtype=IES;support_ref=0;support_variant=70;type=IES;
scaffold51_46_with_IES	MILORD	internal_eliminated_sequence	314967	315164	.	.	.	ID=MILORD.46.314967.315164;Name=MILORD.46.314967.315164;bounded_by_ta=TRUE;common_boundary=Both;end=315164;ies_id=IESPGM.PTET51.1.46.298708;ies_left_dist=0;ies_min_dist=0;ies_right_dist=0;junction_seq=ccttaagtaattaaaTAcatgatcgatgctat;read_names=J00121:27:H3GGKBBXX:5:1217:24353:5780,J00121:27:H3GGKBBXX:5:1126:12773:11671,J00121:27:H3GGKBBXX:5:2211:24657:31664,J00121:27:H3GGKBBXX:5:1120:4523:36868,J00121:27:H3GGKBBXX:5:1102:13047:18511,J00121:27:H3GGKBBXX:5:2201:30573:10581,J00121:27:H3GGKBBXX:5:1214:12307:22678,J00121:27:H3GGKBBXX:5:2123:3457:40614,J00121:27:H3GGKBBXX:5:2214:23876:37378,J00121:27:H3GGKBBXX:5:1128:10632:31875,J00121:27:H3GGKBBXX:5:2212:2595:3108,J00121:27:H3GGKBBXX:5:1204:19725:34758,J00121:27:H3GGKBBXX:5:2222:12043:1015,J00121:27:H3GGKBBXX:5:2212:2219:3020,J00121:27:H3GGKBBXX:5:2202:31284:28797,J00121:27:H3GGKBBXX:5:2222:27123:41845,J00121:27:H3GGKBBXX:5:1227:16122:4532,J00121:27:H3GGKBBXX:5:2228:3031:9033,J00121:27:H3GGKBBXX:5:1214:10013:9842,J00121:27:H3GGKBBXX:5:1222:5812:14168,J00121:27:H3GGKBBXX:5:2115:19766:25755,J00121:27:H3GGKBBXX:5:2213:15798:30380,J00121:27:H3GGKBBXX:5:1211:3336:27813,J00121:27:H3GGKBBXX:5:1201:15280:39260,J00121:27:H3GGKBBXX:5:1115:4909:30995,J00121:27:H3GGKBBXX:5:1218:16934:29255,J00121:27:H3GGKBBXX:5:2210:8349:27004,J00121:27:H3GGKBBXX:5:1224:9770:40508,J00121:27:H3GGKBBXX:5:2217:28026:42530,J00121:27:H3GGKBBXX:5:2103:7984:2985,J00121:27:H3GGKBBXX:5:1209:18842:45150,J00121:27:H3GGKBBXX:5:1221:17432:45731,J00121:27:H3GGKBBXX:5:2203:4472:43708,J00121:27:H3GGKBBXX:5:2222:14641:33651,J00121:27:H3GGKBBXX:5:2121:9607:40895,J00121:27:H3GGKBBXX:5:1220:6096:17544,J00121:27:H3GGKBBXX:5:1207:2351:26107,J00121:27:H3GGKBBXX:5:2203:27336:36200,J00121:27:H3GGKBBXX:5:2211:14316:2633,J00121:27:H3GGKBBXX:5:1202:16579:6800,J00121:27:H3GGKBBXX:5:2214:16965:48931,J00121:27:H3GGKBBXX:5:1125:10622:29536,J00121:27:H3GGKBBXX:5:2126:7131:28973,J00121:27:H3GGKBBXX:5:1125:10683:29501,J00121:27:H3GGKBBXX:5:2125:23277:31206,J00121:27:H3GGKBBXX:5:2103:4635:27180,J00121:27:H3GGKBBXX:5:2203:9749:36464,J00121:27:H3GGKBBXX:5:2216:9343:11495,J00121:27:H3GGKBBXX:5:1107:15747:40737,J00121:27:H3GGKBBXX:5:2115:16001:10475,J00121:27:H3GGKBBXX:5:1115:14560:36886,J00121:27:H3GGKBBXX:5:1116:15909:43409,J00121:27:H3GGKBBXX:5:1220:25662:47260,J00121:27:H3GGKBBXX:5:1122:18020:4549,J00121:27:H3GGKBBXX:5:1204:24951:30063,J00121:27:H3GGKBBXX:5:1226:17645:29360,J00121:27:H3GGKBBXX:5:2212:26108:22362,J00121:27:H3GGKBBXX:5:1125:20344:39805,J00121:27:H3GGKBBXX:5:2125:21531:23505,J00121:27:H3GGKBBXX:5:2104:15311:19759,J00121:27:H3GGKBBXX:5:2211:14509:21606,J00121:27:H3GGKBBXX:5:1121:3630:11935,J00121:27:H3GGKBBXX:5:1126:9191:43269,J00121:27:H3GGKBBXX:5:1204:19471:27602,J00121:27:H3GGKBBXX:5:1112:21582:23346,J00121:27:H3GGKBBXX:5:2108:20973:1297,J00121:27:H3GGKBBXX:5:2202:5548:38609,J00121:27:H3GGKBBXX:5:1103:7618:46979,J00121:27:H3GGKBBXX:5:1216:17726:45713,J00121:27:H3GGKBBXX:5:2216:16762:26846,J00121:27:H3GGKBBXX:5:2115:3041:41264,J00121:27:H3GGKBBXX:5:2223:20567:16805,J00121:27:H3GGKBBXX:5:2118:26524:14959;sequence=TACAGTTTAAATGTTTAATAATTAATAATTTAGGTATCTATGTATTATAAATTAAGTATTTTAAAATAAAATCAGATTTGGTATTATATATTATAAACAATATTTAATTCCTATCTTAATAATATAAAATTATTATTTAACTAAAAAATAAATAGAAATTAATAAATATTTTAATTATCAAAAATAAATACCAAGTTG;start=314967;subtype=IES;support_ref=8;support_variant=73;type=IES;
scaffold51_46_with_IES	MILORD	internal_eliminated_sequence	316412	316452	.	.	.	ID=MILORD.46.316412.316452;Name=MILORD.46.316412.316452;bounded_by_ta=TRUE;common_boundary=None;end=316452;ies_id=IESPGM.PTET51.1.46.298708;ies_left_dist=-1445;ies_min_dist=1288;ies_right_dist=-1288;junction_seq=tttgtaatcaccagcTAagtgatgaaagtcaa;read_names=J00121:27:H3GGKBBXX:5:2211:3539:14695,J00121:27:H3GGKBBXX:5:2207:15412:23487,J00121:27:H3GGKBBXX:5:2207:15402:23470;sequence=TACACCTGACTAATAAATTTTAAAGTTGAGTTCCCTAAGTG;start=316412;subtype=MAC;support_ref=252;support_variant=3;type=CRYPTIC;
scaffold51_46_with_IES	MILORD	internal_eliminated_sequence	318294	318359	.	.	.	ID=MILORD.46.318294.318359;Name=MILORD.46.318294.318359;bounded_by_ta=TRUE;common_boundary=Both;end=318359;ies_id=IESPGM.PTET51.1.46.301837;ies_left_dist=0;ies_min_dist=0;ies_right_dist=0;junction_seq=ttctatacttagcttTAtcctctctaaatctg;read_names=J00121:27:H3GGKBBXX:5:2123:10774:1912,J00121:27:H3GGKBBXX:5:2216:20060:11495,J00121:27:H3GGKBBXX:5:1207:4087:42935,J00121:27:H3GGKBBXX:5:2227:21227:30538,J00121:27:H3GGKBBXX:5:1217:21836:17069,J00121:27:H3GGKBBXX:5:2115:6624:41352,J00121:27:H3GGKBBXX:5:1203:22861:37835,J00121:27:H3GGKBBXX:5:2103:18436:11003,J00121:27:H3GGKBBXX:5:1217:27874:6888,J00121:27:H3GGKBBXX:5:2110:18446:17983,J00121:27:H3GGKBBXX:5:1223:23571:12234,J00121:27:H3GGKBBXX:5:2115:10257:21412,J00121:27:H3GGKBBXX:5:1103:16041:35057,J00121:27:H3GGKBBXX:5:1218:9222:26512,J00121:27:H3GGKBBXX:5:2201:24363:17051,J00121:27:H3GGKBBXX:5:1107:22648:33492,J00121:27:H3GGKBBXX:5:1124:17787:38750,J00121:27:H3GGKBBXX:5:1217:22079:17245,J00121:27:H3GGKBBXX:5:1126:10379:16805,J00121:27:H3GGKBBXX:5:2122:12479:42636,J00121:27:H3GGKBBXX:5:2222:5944:30433,J00121:27:H3GGKBBXX:5:1227:29061:41862,J00121:27:H3GGKBBXX:5:1114:7801:44834,J00121:27:H3GGKBBXX:5:1228:10612:47102,J00121:27:H3GGKBBXX:5:2214:2260:22713,J00121:27:H3GGKBBXX:5:2114:24779:48966,J00121:27:H3GGKBBXX:5:1118:8186:6361,J00121:27:H3GGKBBXX:5:2212:8785:23505,J00121:27:H3GGKBBXX:5:2110:11251:44130,J00121:27:H3GGKBBXX:5:1213:2788:32173,J00121:27:H3GGKBBXX:5:1218:27407:1297,J00121:27:H3GGKBBXX:5:2121:14529:11688,J00121:27:H3GGKBBXX:5:1122:26900:11073,J00121:27:H3GGKBBXX:5:2116:29285:43972,J00121:27:H3GGKBBXX:5:1206:22769:12708,J00121:27:H3GGKBBXX:5:1208:20303:28903,J00121:27:H3GGKBBXX:5:2216:10094:43075,J00121:27:H3GGKBBXX:5:2225:19390:27989,J00121:27:H3GGKBBXX:5:2120:7019:14150,J00121:27:H3GGKBBXX:5:2212:2341:48210,J00121:27:H3GGKBBXX:5:1227:16924:40666,J00121:27:H3GGKBBXX:5:1128:15889:9825,J00121:27:H3GGKBBXX:5:2217:17239:30626,J00121:27:H3GGKBBXX:5:1110:19979:43955,J00121:27:H3GGKBBXX:5:2201:9222:11073,J00121:27:H3GGKBBXX:5:2124:3985:44341,J00121:27:H3GGKBBXX:5:2212:21937:7574,J00121:27:H3GGKBBXX:5:1222:15980:22924,J00121:27:H3GGKBBXX:5:2213:4909:32894,J00121:27:H3GGKBBXX:5:1116:19563:34371,J00121:27:H3GGKBBXX:5:1209:27367:34952,J00121:27:H3GGKBBXX:5:2214:8237:48333,J00121:27:H3GGKBBXX:5:1120:5923:41405,J00121:27:H3GGKBBXX:5:1203:22546:27901,J00121:27:H3GGKBBXX:5:1112:8836:44517,J00121:27:H3GGKBBXX:5:1119:4482:18335,J00121:27:H3GGKBBXX:5:2212:15909:25193,J00121:27:H3GGKBBXX:5:1110:8308:14871,J00121:27:H3GGKBBXX:5:2109:26118:22661,J00121:27:H3GGKBBXX:5:1118:5294:3213,J00121:27:H3GGKBBXX:5:1123:6847:34952,J00121:27:H3GGKBBXX:5:2117:7588:29800,J00121:27:H3GGKBBXX:5:2207:25641:42689,J00121:27:H3GGKBBXX:5:1105:25438:11987,J00121:27:H3GGKBBXX:5:2109:11272:47858,J00121:27:H3GGKBBXX:5:2110:22516:34846,J00121:27:H3GGKBBXX:5:1214:25621:46557,J00121:27:H3GGKBBXX:5:1122:12327:22502,J00121:27:H3GGKBBXX:5:1215:30858:13851,J00121:27:H3GGKBBXX:5:1212:9648:45221,J00121:27:H3GGKBBXX:5:1109:8582:46680,J00121:27:H3GGKBBXX:5:2228:26595:22995,J00121:27:H3GGKBBXX:5:2101:4158:4936,J00121:27:H3GGKBBXX:5:1215:15869:47032,J00121:27:H3GGKBBXX:5:2104:31304:29290,J00121:27:H3GGKBBXX:5:1125:11241:7293,J00121:27:H3GGKBBXX:5:1219:9658:3319,J00121:27:H3GGKBBXX:5:2201:11322:13588;sequence=TACAGTTGATTCTCTAATCTTTTTGATATTTTCCTTTTTAATCAAAGAAATAGTTGATTCTTAGCA;start=318294;subtype=IES;support_ref=2;support_variant=78;type=IES;
scaffold51_46_with_IES	MILORD	internal_eliminated_sequence	319005	319031	.	.	.	ID=MILORD.46.319005.319031;Name=MILORD.46.319005.319031;bounded_by_ta=TRUE;common_boundary=None;end=319031;ies_id=IESPGM.PTET51.1.46.302666;ies_left_dist=184;ies_min_dist=184;ies_right_dist=215;junction_seq=ttctaattgtttcttTAaatgaaatagagatg;read_names=J00121:27:H3GGKBBXX:5:1223:13555:4409;sequence=TATAGGATAATCTCAATGTTGCCACTT;start=319005;subtype=MAC;support_ref=114;support_variant=1;type=CRYPTIC;
scaffold51_46_with_IES	MILORD	internal_eliminated_sequence	319189	319246	.	.	.	ID=MILORD.46.319189.319246;Name=MILORD.46.319189.319246;bounded_by_ta=TRUE;common_boundary=Both;end=319246;ies_id=IESPGM.PTET51.1.46.302666;ies_left_dist=0;ies_min_dist=0;ies_right_dist=0;junction_seq=agtagcctaagattgTAccattgacttgaatt;read_names=J00121:27:H3GGKBBXX:5:1213:5822:32789,J00121:27:H3GGKBBXX:5:2222:21410:48087,J00121:27:H3GGKBBXX:5:2103:23338:6413,J00121:27:H3GGKBBXX:5:2112:9577:40069,J00121:27:H3GGKBBXX:5:1213:20527:16102,J00121:27:H3GGKBBXX:5:2228:28402:24190,J00121:27:H3GGKBBXX:5:1214:19806:35708,J00121:27:H3GGKBBXX:5:1223:30188:18001,J00121:27:H3GGKBBXX:5:2223:17249:38381,J00121:27:H3GGKBBXX:5:1104:28229:37044,J00121:27:H3GGKBBXX:5:1124:13220:29747,J00121:27:H3GGKBBXX:5:2223:5649:37449,J00121:27:H3GGKBBXX:5:2112:24495:39963,J00121:27:H3GGKBBXX:5:1121:21359:40016,J00121:27:H3GGKBBXX:5:2227:8186:41387,J00121:27:H3GGKBBXX:5:2124:13342:1437,J00121:27:H3GGKBBXX:5:2109:31822:47559,J00121:27:H3GGKBBXX:5:1121:21805:17825,J00121:27:H3GGKBBXX:5:1206:28239:25668,J00121:27:H3GGKBBXX:5:1223:25438:2000,J00121:27:H3GGKBBXX:5:1218:16325:23628,J00121:27:H3GGKBBXX:5:1108:16407:34776,J00121:27:H3GGKBBXX:5:2101:23835:43181,J00121:27:H3GGKBBXX:5:1206:29609:37923,J00121:27:H3GGKBBXX:5:2219:17269:26599,J00121:27:H3GGKBBXX:5:2221:17807:49019,J00121:27:H3GGKBBXX:5:2220:7811:17772,J00121:27:H3GGKBBXX:5:2116:15168:19478,J00121:27:H3GGKBBXX:5:2217:15483:48298,J00121:27:H3GGKBBXX:5:1107:15838:20181,J00121:27:H3GGKBBXX:5:2211:12723:21043,J00121:27:H3GGKBBXX:5:2217:19624:24032,J00121:27:H3GGKBBXX:5:1107:16762:39400,J00121:27:H3GGKBBXX:5:2104:9557:24595,J00121:27:H3GGKBBXX:5:1223:10521:15715,J00121:27:H3GGKBBXX:5:2202:31943:37677,J00121:27:H3GGKBBXX:5:1208:23520:29061,J00121:27:H3GGKBBXX:5:1223:25418:2000,J00121:27:H3GGKBBXX:5:1223:24332:42073,J00121:27:H3GGKBBXX:5:2119:4553:13781,J00121:27:H3GGKBBXX:5:2114:26301:10704,J00121:27:H3GGKBBXX:5:1213:1651:12937,J00121:27:H3GGKBBXX:5:1216:22485:14537,J00121:27:H3GGKBBXX:5:2211:13200:21447,J00121:27:H3GGKBBXX:5:2219:31335:26177,J00121:27:H3GGKBBXX:5:1116:15240:18652,J00121:27:H3GGKBBXX:5:1103:26788:21711,J00121:27:H3GGKBBXX:5:2209:15828:39822,J00121:27:H3GGKBBXX:5:1221:25083:1349,J00121:27:H3GGKBBXX:5:1215:18314:29571,J00121:27:H3GGKBBXX:5:2223:22019:44042,J00121:27:H3GGKBBXX:5:2219:10125:3705,J00121:27:H3GGKBBXX:5:2103:30076:45309;sequence=TACAGTGGATAATTAAATTTATATATCAGAAATATAAGACTCGTAAAAGTATATGCAG;start=319189;subtype=IES;support_ref=0;support_variant=53;type=IES;
scaffold51_46_with_IES	MILORD	internal_eliminated_sequence	320864	320910	.	.	.	ID=MILORD.46.320864.320910;Name=MILORD.46.320864.320910;bounded_by_ta=TRUE;common_boundary=Both;end=320910;ies_id=IESPGM.PTET51.1.46.304226;ies_left_dist=0;ies_min_dist=0;ies_right_dist=0;junction_seq=tgagttccattctatTAtcattgaaattagct;read_names=J00121:27:H3GGKBBXX:5:2208:22952:39928,J00121:27:H3GGKBBXX:5:1221:24424:17579;sequence=TATACTTGTTTATCACAATGCTTAGATTAACCTATATAAAATTACTA;start=320864;subtype=IES;support_ref=1;support_variant=2;type=IES;
scaffold51_46_with_IES	MILORD	internal_eliminated_sequence	321436	321464	.	.	.	ID=MILORD.46.321436.321464;Name=MILORD.46.321436.321464;bounded_by_ta=TRUE;common_boundary=Both;end=321464;ies_id=IESPGM.PTET51.1.46.304751;ies_left_dist=0;ies_min_dist=0;ies_right_dist=0;junction_seq=cagatgagaaaaactTAagataatctatgact;read_names=J00121:27:H3GGKBBXX:5:2224:9891:35901,J00121:27:H3GGKBBXX:5:2224:9881:35884,J00121:27:H3GGKBBXX:5:1117:23896:43462,J00121:27:H3GGKBBXX:5:1120:4300:4866,J00121:27:H3GGKBBXX:5:1210:9628:45854,J00121:27:H3GGKBBXX:5:2215:22353:33229,J00121:27:H3GGKBBXX:5:2103:27123:28973,J00121:27:H3GGKBBXX:5:1227:6644:14027,J00121:27:H3GGKBBXX:5:1123:7476:36358,J00121:27:H3GGKBBXX:5:1103:14326:31910,J00121:27:H3GGKBBXX:5:2208:22252:49054,J00121:27:H3GGKBBXX:5:1213:18010:12304,J00121:27:H3GGKBBXX:5:1221:4533:45291,J00121:27:H3GGKBBXX:5:1204:27346:20885,J00121:27:H3GGKBBXX:5:2209:9688:18704,J00121:27:H3GGKBBXX:5:1209:8227:6290,J00121:27:H3GGKBBXX:5:2213:29548:21993,J00121:27:H3GGKBBXX:5:1101:18741:46979,J00121:27:H3GGKBBXX:5:1221:17594:21289,J00121:27:H3GGKBBXX:5:1224:14722:4954,J00121:27:H3GGKBBXX:5:2227:28260:8049,J00121:27:H3GGKBBXX:5:2216:4970:13658,J00121:27:H3GGKBBXX:5:2219:18609:8418,J00121:27:H3GGKBBXX:5:2217:21714:28428,J00121:27:H3GGKBBXX:5:1211:6918:22239;sequence=TATAATTGAAATCATATTCATCCTACCTA;start=321436;subtype=IES;support_ref=3;support_variant=25;type=IES;
scaffold51_46_with_IES	MILORD	internal_eliminated_sequence	322955	323003	.	.	.	ID=MILORD.46.322955.323003;Name=MILORD.46.322955.323003;bounded_by_ta=TRUE;common_boundary=Both;end=323003;ies_id=IESPGM.PTET51.1.46.306241;ies_left_dist=0;ies_min_dist=0;ies_right_dist=0;junction_seq=tttcacttcagctatTAttaaatgaccattct;read_names=J00121:27:H3GGKBBXX:5:2204:9384:23557,J00121:27:H3GGKBBXX:5:2119:19684:30573,J00121:27:H3GGKBBXX:5:1116:18314:7838,J00121:27:H3GGKBBXX:5:1211:6208:26002;sequence=TATATTCAATTATAATATTTAAATTATTTAATTCTCTCCAAATTAAGTA;start=322955;subtype=IES;support_ref=6;support_variant=4;type=IES;
scaffold51_46_with_IES	MILORD	internal_eliminated_sequence	323887	324017	.	.	.	ID=MILORD.46.323887.324017;Name=MILORD.46.323887.324017;bounded_by_ta=TRUE;common_boundary=Both;end=324017;ies_id=IESPGM.PTET51.1.46.307124;ies_left_dist=0;ies_min_dist=0;ies_right_dist=0;junction_seq=tgtttatcaaattagTAtatgcataatataaa;read_names=J00121:27:H3GGKBBXX:5:1216:19806:20480,J00121:27:H3GGKBBXX:5:2227:26362:14924,J00121:27:H3GGKBBXX:5:2125:30107:32842,J00121:27:H3GGKBBXX:5:1111:18913:42636,J00121:27:H3GGKBBXX:5:2223:4513:36323,J00121:27:H3GGKBBXX:5:1224:26474:21272,J00121:27:H3GGKBBXX:5:1225:17888:18036,J00121:27:H3GGKBBXX:5:1118:23175:11864,J00121:27:H3GGKBBXX:5:2225:9932:4110,J00121:27:H3GGKBBXX:5:2226:25986:11812,J00121:27:H3GGKBBXX:5:1212:17959:37572,J00121:27:H3GGKBBXX:5:1127:30787:38662,J00121:27:H3GGKBBXX:5:2202:3082:16928,J00121:27:H3GGKBBXX:5:1216:23987:34196,J00121:27:H3GGKBBXX:5:2114:26697:17227,J00121:27:H3GGKBBXX:5:2102:29833:30644,J00121:27:H3GGKBBXX:5:1107:19806:2721,J00121:27:H3GGKBBXX:5:2104:17381:2105,J00121:27:H3GGKBBXX:5:1102:25296:36429,J00121:27:H3GGKBBXX:5:2213:10236:7873,J00121:27:H3GGKBBXX:5:2110:24150:36903,J00121:27:H3GGKBBXX:5:1127:7902:21483,J00121:27:H3GGKBBXX:5:2228:11860:17438,J00121:27:H3GGKBBXX:5:1121:10460:30978,J00121:27:H3GGKBBXX:5:1214:17117:15399;sequence=TATAGTGCTCTCATCTAGGATATTCCCAATAGTCCACATGAAAATATCGATTATGAAAGTTGTTTTTTAGAATAATAATAAATTTAATAATTTCCTATATCTCTTCTAATCTACTTTTTGTGCATCTACTA;start=323887;subtype=IES;support_ref=6;support_variant=25;type=IES;
scaffold51_46_with_IES	MILORD	internal_eliminated_sequence	324246	324273	.	.	.	ID=MILORD.46.324246.324273;Name=MILORD.46.324246.324273;bounded_by_ta=TRUE;common_boundary=Both;end=324273;ies_id=IESPGM.PTET51.1.46.307352;ies_left_dist=0;ies_min_dist=0;ies_right_dist=0;junction_seq=aaaacccaatttactTAttgtaaatttcttgt;read_names=J00121:27:H3GGKBBXX:5:1213:4472:25738,J00121:27:H3GGKBBXX:5:1126:11272:45924,J00121:27:H3GGKBBXX:5:2214:5863:17737,J00121:27:H3GGKBBXX:5:2110:27651:5200,J00121:27:H3GGKBBXX:5:2227:7182:26635,J00121:27:H3GGKBBXX:5:1101:8663:21676,J00121:27:H3GGKBBXX:5:1219:17320:38715,J00121:27:H3GGKBBXX:5:2208:17837:9192,J00121:27:H3GGKBBXX:5:1119:3194:1121,J00121:27:H3GGKBBXX:5:2202:5132:5816,J00121:27:H3GGKBBXX:5:1212:28331:18019,J00121:27:H3GGKBBXX:5:2220:15980:20498,J00121:27:H3GGKBBXX:5:1207:10054:46065,J00121:27:H3GGKBBXX:5:1204:21085:2510,J00121:27:H3GGKBBXX:5:2215:16752:38468,J00121:27:H3GGKBBXX:5:2116:10521:8013,J00121:27:H3GGKBBXX:5:2106:30421:15381,J00121:27:H3GGKBBXX:5:2122:27255:13271,J00121:27:H3GGKBBXX:5:2213:11332:26723,J00121:27:H3GGKBBXX:5:1128:24972:7838,J00121:27:H3GGKBBXX:5:2124:28584:7240,J00121:27:H3GGKBBXX:5:1202:8887:25791,J00121:27:H3GGKBBXX:5:1125:24738:2193,J00121:27:H3GGKBBXX:5:2115:20730:21869,J00121:27:H3GGKBBXX:5:1214:22567:5464,J00121:27:H3GGKBBXX:5:1117:28686:29712,J00121:27:H3GGKBBXX:5:2204:5578:33914,J00121:27:H3GGKBBXX:5:2220:8806:48192,J00121:27:H3GGKBBXX:5:1210:21460:26476,J00121:27:H3GGKBBXX:5:2118:2027:26670,J00121:27:H3GGKBBXX:5:1221:24089:24841,J00121:27:H3GGKBBXX:5:1127:13646:31998,J00121:27:H3GGKBBXX:5:2123:5446:3969,J00121:27:H3GGKBBXX:5:2123:5284:3477;sequence=TATAGTTATTTCAATATCTTTGTAACCC;start=324246;subtype=IES;support_ref=3;support_variant=34;type=IES;
scaffold51_46_with_IES	MILORD	internal_eliminated_sequence	325044	325088	.	.	.	ID=MILORD.46.325044.325088;Name=MILORD.46.325044.325088;bounded_by_ta=TRUE;common_boundary=Both;end=325088;ies_id=IESPGM.PTET51.1.46.308122;ies_left_dist=0;ies_min_dist=0;ies_right_dist=0;junction_seq=atcaacttatacaacTAattaattgataaaag;read_names=J00121:27:H3GGKBBXX:5:2116:20730:33193,J00121:27:H3GGKBBXX:5:1108:14438:10475,J00121:27:H3GGKBBXX:5:2218:25946:44799,J00121:27:H3GGKBBXX:5:1224:23196:11407,J00121:27:H3GGKBBXX:5:1213:20872:20955,J00121:27:H3GGKBBXX:5:1105:12834:34706,J00121:27:H3GGKBBXX:5:1227:8014:44183,J00121:27:H3GGKBBXX:5:1212:28473:7926,J00121:27:H3GGKBBXX:5:2107:16863:16295,J00121:27:H3GGKBBXX:5:2211:22881:3582,J00121:27:H3GGKBBXX:5:1127:5629:45010,J00121:27:H3GGKBBXX:5:1119:27762:28604,J00121:27:H3GGKBBXX:5:2208:20689:36394,J00121:27:H3GGKBBXX:5:1111:31314:6554,J00121:27:H3GGKBBXX:5:2214:2656:38170,J00121:27:H3GGKBBXX:5:1119:14458:8189,J00121:27:H3GGKBBXX:5:1225:21440:9209,J00121:27:H3GGKBBXX:5:2120:18243:14607,J00121:27:H3GGKBBXX:5:2117:12297:10669,J00121:27:H3GGKBBXX:5:2107:11241:28920,J00121:27:H3GGKBBXX:5:2218:17533:45766,J00121:27:H3GGKBBXX:5:2128:14712:41264,J00121:27:H3GGKBBXX:5:2119:9699:27584,J00121:27:H3GGKBBXX:5:2106:21308:5007,J00121:27:H3GGKBBXX:5:2218:15554:16594,J00121:27:H3GGKBBXX:5:1227:13240:4919;sequence=TACAGTAGATTTTACATCTCCTTTATTTTTTATTTCTGTGAACTA;start=325044;subtype=IES;support_ref=9;support_variant=26;type=IES;
scaffold51_46_with_IES	MILORD	internal_eliminated_sequence	325236	325301	.	.	.	ID=MILORD.46.325236.325301;Name=MILORD.46.325236.325301;bounded_by_ta=TRUE;common_boundary=Both;end=325301;ies_id=IESPGM.PTET51.1.46.308269;ies_left_dist=0;ies_min_dist=0;ies_right_dist=0;junction_seq=tcttctgtaacaatgTAcatataaattaagtt;read_names=J00121:27:H3GGKBBXX:5:1225:4909:11337,J00121:27:H3GGKBBXX:5:2220:20760:27936,J00121:27:H3GGKBBXX:5:1215:25915:29765,J00121:27:H3GGKBBXX:5:2116:7588:13623,J00121:27:H3GGKBBXX:5:1221:6431:40069,J00121:27:H3GGKBBXX:5:2112:7537:36534,J00121:27:H3GGKBBXX:5:2221:11962:29255,J00121:27:H3GGKBBXX:5:2105:22303:15944,J00121:27:H3GGKBBXX:5:1123:19816:33017,J00121:27:H3GGKBBXX:5:1210:8846:14994,J00121:27:H3GGKBBXX:5:1208:25398:10370,J00121:27:H3GGKBBXX:5:2202:7608:1490,J00121:27:H3GGKBBXX:5:1120:9567:42337,J00121:27:H3GGKBBXX:5:2208:25164:47770,J00121:27:H3GGKBBXX:5:1217:16569:24542,J00121:27:H3GGKBBXX:5:2227:27976:38574,J00121:27:H3GGKBBXX:5:2118:18700:48948,J00121:27:H3GGKBBXX:5:1127:12469:14801,J00121:27:H3GGKBBXX:5:2214:7740:5974;sequence=TATTGTTGTTTAATTTAAACTAAACATTTCTTAGTTATAATATTAATTATGTTTTATTCTTGAGAA;start=325236;subtype=IES;support_ref=0;support_variant=19;type=IES;
scaffold51_46_with_IES	MILORD	internal_eliminated_sequence	327002	327030	.	.	.	ID=MILORD.46.327002.327030;Name=MILORD.46.327002.327030;bounded_by_ta=TRUE;common_boundary=Both;end=327030;ies_id=IESPGM.PTET51.1.46.309969;ies_left_dist=0;ies_min_dist=0;ies_right_dist=0;junction_seq=ttataagcagtcagtTAttgtcatgagaaata;read_names=J00121:27:H3GGKBBXX:5:1212:26281:13412,J00121:27:H3GGKBBXX:5:1220:5071:47735,J00121:27:H3GGKBBXX:5:1218:24901:45871,J00121:27:H3GGKBBXX:5:1213:19400:23364,J00121:27:H3GGKBBXX:5:2101:16691:26652,J00121:27:H3GGKBBXX:5:1105:16792:26301,J00121:27:H3GGKBBXX:5:1114:11901:2352,J00121:27:H3GGKBBXX:5:1109:12297:46891,J00121:27:H3GGKBBXX:5:1116:10876:8559,J00121:27:H3GGKBBXX:5:1223:4066:15891,J00121:27:H3GGKBBXX:5:1109:20456:16542,J00121:27:H3GGKBBXX:5:1202:10998:5991,J00121:27:H3GGKBBXX:5:1205:3792:32894,J00121:27:H3GGKBBXX:5:1111:28036:47928,J00121:27:H3GGKBBXX:5:2201:25347:36974,J00121:27:H3GGKBBXX:5:1118:5761:25720,J00121:27:H3GGKBBXX:5:2224:8359:31312,J00121:27:H3GGKBBXX:5:1108:18497:11917,J00121:27:H3GGKBBXX:5:1218:25083:46364,J00121:27:H3GGKBBXX:5:2103:5913:17016,J00121:27:H3GGKBBXX:5:1113:9983:1384,J00121:27:H3GGKBBXX:5:1228:19989:37677,J00121:27:H3GGKBBXX:5:2224:27438:10000,J00121:27:H3GGKBBXX:5:2111:22090:15047,J00121:27:H3GGKBBXX:5:1122:11566:1490,J00121:27:H3GGKBBXX:5:2119:14549:11442,J00121:27:H3GGKBBXX:5:2111:28909:23487,J00121:27:H3GGKBBXX:5:2222:6674:45590,J00121:27:H3GGKBBXX:5:2109:23612:14238,J00121:27:H3GGKBBXX:5:2128:9729:23768,J00121:27:H3GGKBBXX:5:1113:17726:31013,J00121:27:H3GGKBBXX:5:2215:10795:13728,J00121:27:H3GGKBBXX:5:2111:16467:23346,J00121:27:H3GGKBBXX:5:2216:9171:16190,J00121:27:H3GGKBBXX:5:1223:21592:38838,J00121:27:H3GGKBBXX:5:2210:7243:44605,J00121:27:H3GGKBBXX:5:1121:25449:5464,J00121:27:H3GGKBBXX:5:1203:6157:40719,J00121:27:H3GGKBBXX:5:2222:18416:27707,J00121:27:H3GGKBBXX:5:1215:27610:12796,J00121:27:H3GGKBBXX:5:1105:21613:45660,J00121:27:H3GGKBBXX:5:1223:11089:44658,J00121:27:H3GGKBBXX:5:1122:17107:2228,J00121:27:H3GGKBBXX:5:2208:20060:41985,J00121:27:H3GGKBBXX:5:2105:10176:15574,J00121:27:H3GGKBBXX:5:1114:24515:15029,J00121:27:H3GGKBBXX:5:1210:15919:10053,J00121:27:H3GGKBBXX:5:2126:18385:41932,J00121:27:H3GGKBBXX:5:2202:30178:33914,J00121:27:H3GGKBBXX:5:2203:6969:2668,J00121:27:H3GGKBBXX:5:1125:16143:47190,J00121:27:H3GGKBBXX:5:2201:4797:28938,J00121:27:H3GGKBBXX:5:2208:6411:7996,J00121:27:H3GGKBBXX:5:1211:7436:44447,J00121:27:H3GGKBBXX:5:2103:6816:17667,J00121:27:H3GGKBBXX:5:2227:30015:47805;sequence=TATACTTAAATAGTAAATCAATTTTATGA;start=327002;subtype=IES;support_ref=6;support_variant=56;type=IES;
scaffold51_46_with_IES	MILORD	internal_eliminated_sequence	327186	327234	.	.	.	ID=MILORD.46.327186.327234;Name=MILORD.46.327186.327234;bounded_by_ta=TRUE;common_boundary=Both;end=327234;ies_id=IESPGM.PTET51.1.46.310124;ies_left_dist=0;ies_min_dist=0;ies_right_dist=0;junction_seq=tactcagaactttgaTAtgaaaaaaagattag;read_names=J00121:27:H3GGKBBXX:5:2208:12520:44429,J00121:27:H3GGKBBXX:5:2210:6624:12269,J00121:27:H3GGKBBXX:5:2216:8085:10510,J00121:27:H3GGKBBXX:5:1107:7588:8629,J00121:27:H3GGKBBXX:5:2124:7557:18318,J00121:27:H3GGKBBXX:5:2204:6715:25158,J00121:27:H3GGKBBXX:5:1115:22049:16665,J00121:27:H3GGKBBXX:5:2220:7770:46328,J00121:27:H3GGKBBXX:5:1209:27681:22661,J00121:27:H3GGKBBXX:5:1110:5091:20586,J00121:27:H3GGKBBXX:5:1112:7385:20445,J00121:27:H3GGKBBXX:5:1102:27011:25122,J00121:27:H3GGKBBXX:5:2120:25905:10546,J00121:27:H3GGKBBXX:5:1120:31872:23593,J00121:27:H3GGKBBXX:5:1123:9536:44535,J00121:27:H3GGKBBXX:5:1104:14478:21272,J00121:27:H3GGKBBXX:5:1124:20314:27021,J00121:27:H3GGKBBXX:5:1118:16396:8875,J00121:27:H3GGKBBXX:5:1220:8856:25668,J00121:27:H3GGKBBXX:5:2214:16051:32261,J00121:27:H3GGKBBXX:5:2218:22942:46311,J00121:27:H3GGKBBXX:5:2107:22140:9860,J00121:27:H3GGKBBXX:5:2209:6583:35233,J00121:27:H3GGKBBXX:5:2224:6279:26863,J00121:27:H3GGKBBXX:5:2101:26260:35708,J00121:27:H3GGKBBXX:5:1223:21125:2932,J00121:27:H3GGKBBXX:5:1101:10490:25615,J00121:27:H3GGKBBXX:5:1105:17026:28182,J00121:27:H3GGKBBXX:5:1102:28605:38715,J00121:27:H3GGKBBXX:5:1122:11383:25474,J00121:27:H3GGKBBXX:5:2108:29731:36376,J00121:27:H3GGKBBXX:5:2227:18761:34354,J00121:27:H3GGKBBXX:5:1222:9425:25281,J00121:27:H3GGKBBXX:5:1202:25641:15434,J00121:27:H3GGKBBXX:5:2216:22120:31769,J00121:27:H3GGKBBXX:5:1112:17919:47876,J00121:27:H3GGKBBXX:5:2101:21866:31857,J00121:27:H3GGKBBXX:5:2221:7517:46311,J00121:27:H3GGKBBXX:5:1110:17908:17966,J00121:27:H3GGKBBXX:5:2203:27478:31945,J00121:27:H3GGKBBXX:5:1223:27093:45625,J00121:27:H3GGKBBXX:5:1118:8795:12198,J00121:27:H3GGKBBXX:5:2225:16528:32982,J00121:27:H3GGKBBXX:5:1126:20324:14730,J00121:27:H3GGKBBXX:5:1202:4168:43919,J00121:27:H3GGKBBXX:5:1227:32146:7996,J00121:27:H3GGKBBXX:5:1115:6888:20181,J00121:27:H3GGKBBXX:5:2104:13565:9139,J00121:27:H3GGKBBXX:5:2206:18477:33615,J00121:27:H3GGKBBXX:5:2219:30929:45484,J00121:27:H3GGKBBXX:5:2120:28442:44412,J00121:27:H3GGKBBXX:5:2227:23510:12796,J00121:27:H3GGKBBXX:5:1109:17513:4479;sequence=TACACTTAAAAATAATATTCATTATTAAACTAGGATAATTAATCAACTA;start=327186;subtype=IES;support_ref=0;support_variant=53;type=IES;
scaffold51_46_with_IES	MILORD	internal_eliminated_sequence	329556	329660	.	.	.	ID=MILORD.46.329556.329660;Name=MILORD.46.329556.329660;bounded_by_ta=TRUE;common_boundary=Both;end=329660;ies_id=IESPGM.PTET51.1.46.312445;ies_left_dist=0;ies_min_dist=0;ies_right_dist=0;junction_seq=aatctaaattttgctTAtattcttccatttaa;read_names=J00121:27:H3GGKBBXX:5:2103:20517:40983,J00121:27:H3GGKBBXX:5:2225:22739:44517,J00121:27:H3GGKBBXX:5:1226:22090:42759,J00121:27:H3GGKBBXX:5:1205:26930:13095,J00121:27:H3GGKBBXX:5:2219:25175:6572,J00121:27:H3GGKBBXX:5:2224:6624:17896,J00121:27:H3GGKBBXX:5:1109:22820:34073,J00121:27:H3GGKBBXX:5:1111:10338:24964,J00121:27:H3GGKBBXX:5:2120:13108:14396,J00121:27:H3GGKBBXX:5:1222:9171:20832,J00121:27:H3GGKBBXX:5:2223:17310:44957,J00121:27:H3GGKBBXX:5:2103:25428:4092,J00121:27:H3GGKBBXX:5:2101:1560:31136,J00121:27:H3GGKBBXX:5:2204:2006:7082,J00121:27:H3GGKBBXX:5:2221:11485:31910,J00121:27:H3GGKBBXX:5:1109:4391:36147,J00121:27:H3GGKBBXX:5:1109:11434:9526,J00121:27:H3GGKBBXX:5:1205:21288:11513,J00121:27:H3GGKBBXX:5:2220:9211:37677,J00121:27:H3GGKBBXX:5:2219:8055:42425,J00121:27:H3GGKBBXX:5:2220:12875:3336,J00121:27:H3GGKBBXX:5:1101:3802:20146,J00121:27:H3GGKBBXX:5:2220:5507:5587,J00121:27:H3GGKBBXX:5:1209:10054:2246,J00121:27:H3GGKBBXX:5:2220:18284:42354,J00121:27:H3GGKBBXX:5:1209:12144:48069,J00121:27:H3GGKBBXX:5:2107:24799:24525,J00121:27:H3GGKBBXX:5:2224:15361:41721,J00121:27:H3GGKBBXX:5:2201:20953:48175,J00121:27:H3GGKBBXX:5:2216:31081:44974,J00121:27:H3GGKBBXX:5:2214:4391:14941,J00121:27:H3GGKBBXX:5:1201:17066:28041,J00121:27:H3GGKBBXX:5:1115:17239:35374,J00121:27:H3GGKBBXX:5:2207:28737:22872,J00121:27:H3GGKBBXX:5:2214:17371:45590,J00121:27:H3GGKBBXX:5:1221:11058:4796,J00121:27:H3GGKBBXX:5:1126:14773:10633,J00121:27:H3GGKBBXX:5:2108:13910:15293,J00121:27:H3GGKBBXX:5:1115:24921:7890,J00121:27:H3GGKBBXX:5:2216:10439:8119,J00121:27:H3GGKBBXX:5:2108:14235:7838,J00121:27:H3GGKBBXX:5:2202:32126:25263,J00121:27:H3GGKBBXX:5:1206:7385:21078,J00121:27:H3GGKBBXX:5:1122:18913:27619,J00121:27:H3GGKBBXX:5:1212:25530:27338,J00121:27:H3GGKBBXX:5:1121:17310:27760,J00121:27:H3GGKBBXX:5:2111:31984:6765,J00121:27:H3GGKBBXX:5:2118:7770:21360,J00121:27:H3GGKBBXX:5:1115:17208:35426,J00121:27:H3GGKBBXX:5:2107:30340:29554,J00121:27:H3GGKBBXX:5:1118:10886:6888,J00121:27:H3GGKBBXX:5:1102:7334:1613,J00121:27:H3GGKBBXX:5:2214:21582:21447,J00121:27:H3GGKBBXX:5:1223:12246:23346,J00121:27:H3GGKBBXX:5:2201:2290:40385,J00121:27:H3GGKBBXX:5:1101:3843:30837,J00121:27:H3GGKBBXX:5:2112:11749:35497,J00121:27:H3GGKBBXX:5:1112:28118:47401,J00121:27:H3GGKBBXX:5:2111:22313:45502,J00121:27:H3GGKBBXX:5:1122:21511:36833,J00121:27:H3GGKBBXX:5:1228:16681:7785,J00121:27:H3GGKBBXX:5:1203:15016:17245,J00121:27:H3GGKBBXX:5:2111:3802:27637;sequence=TACAGCTGGATTAGCTATTTCTAAGAATTTCAAAAATAATATAGAGAATAGCCTTTATTTATAAATGATAATAATATAAAATGCAAATAGGATTTATTCTAACTG;start=329556;subtype=IES;support_ref=2;support_variant=63;type=IES;
scaffold51_46_with_IES	MILORD	internal_eliminated_sequence	330194	330257	.	.	.	ID=MILORD.46.330194.330257;Name=MILORD.46.330194.330257;bounded_by_ta=TRUE;common_boundary=Both;end=330257;ies_id=IESPGM.PTET51.1.46.312978;ies_left_dist=0;ies_min_dist=0;ies_right_dist=0;junction_seq=ttcaattgtttggttTAcgtttaaatgttgtc;read_names=J00121:27:H3GGKBBXX:5:2115:5741:47841,J00121:27:H3GGKBBXX:5:1113:17239:38820,J00121:27:H3GGKBBXX:5:2227:13991:42583,J00121:27:H3GGKBBXX:5:2211:24190:3319,J00121:27:H3GGKBBXX:5:2116:9942:9086,J00121:27:H3GGKBBXX:5:1203:31862:47313,J00121:27:H3GGKBBXX:5:2101:10155:5200,J00121:27:H3GGKBBXX:5:1111:12581:40069,J00121:27:H3GGKBBXX:5:2228:17046:1631,J00121:27:H3GGKBBXX:5:1105:30036:28534,J00121:27:H3GGKBBXX:5:1222:16478:29448,J00121:27:H3GGKBBXX:5:2219:9069:43796,J00121:27:H3GGKBBXX:5:1215:29569:41827,J00121:27:H3GGKBBXX:5:1224:7425:5745,J00121:27:H3GGKBBXX:5:1102:18964:11143,J00121:27:H3GGKBBXX:5:1211:8684:48016,J00121:27:H3GGKBBXX:5:1207:7923:10862,J00121:27:H3GGKBBXX:5:1127:23967:38170,J00121:27:H3GGKBBXX:5:1211:8674:47893,J00121:27:H3GGKBBXX:5:1218:19867:22274,J00121:27:H3GGKBBXX:5:2104:7831:16331,J00121:27:H3GGKBBXX:5:2111:29092:26476,J00121:27:H3GGKBBXX:5:1203:1712:36534,J00121:27:H3GGKBBXX:5:1103:14712:37818,J00121:27:H3GGKBBXX:5:2101:17543:34143,J00121:27:H3GGKBBXX:5:1122:14529:38592,J00121:27:H3GGKBBXX:5:1107:4716:25668,J00121:27:H3GGKBBXX:5:1212:17929:3758,J00121:27:H3GGKBBXX:5:1120:23358:44359,J00121:27:H3GGKBBXX:5:1221:17756:37361,J00121:27:H3GGKBBXX:5:2112:32197:6888,J00121:27:H3GGKBBXX:5:2114:29203:16471,J00121:27:H3GGKBBXX:5:2217:23165:15715,J00121:27:H3GGKBBXX:5:2205:25043:40420,J00121:27:H3GGKBBXX:5:1102:23805:10106,J00121:27:H3GGKBBXX:5:2213:12479:27830;sequence=TACAATTAAATGAAATATAATTAACTTATTTTATTTTCTAATATAATCTTAAGAAATTCTACAG;start=330194;subtype=IES;support_ref=1;support_variant=36;type=IES;
scaffold51_46_with_IES	MILORD	internal_eliminated_sequence	331110	331425	.	.	.	ID=MILORD.46.331110.331425;Name=MILORD.46.331110.331425;bounded_by_ta=TRUE;common_boundary=Both;end=331425;ies_id=IESPGM.PTET51.1.46.313830;ies_left_dist=0;ies_min_dist=0;ies_right_dist=0;junction_seq=aattcttaaatctacTActaatattattaaat;read_names=J00121:27:H3GGKBBXX:5:1212:17614:14959,J00121:27:H3GGKBBXX:5:1114:2382:32912,J00121:27:H3GGKBBXX:5:1104:6522:45854,J00121:27:H3GGKBBXX:5:1109:13910:31189,J00121:27:H3GGKBBXX:5:2221:9688:31540,J00121:27:H3GGKBBXX:5:2123:13098:14379,J00121:27:H3GGKBBXX:5:1223:13240:6220,J00121:27:H3GGKBBXX:5:1215:24454:10633,J00121:27:H3GGKBBXX:5:1112:28219:27848,J00121:27:H3GGKBBXX:5:2219:28980:32437,J00121:27:H3GGKBBXX:5:1216:20090:1244,J00121:27:H3GGKBBXX:5:2221:9445:12761,J00121:27:H3GGKBBXX:5:2113:21552:6976,J00121:27:H3GGKBBXX:5:1101:20537:22274,J00121:27:H3GGKBBXX:5:1112:21227:24525,J00121:27:H3GGKBBXX:5:1118:25408:7187,J00121:27:H3GGKBBXX:5:1128:2757:7011,J00121:27:H3GGKBBXX:5:1201:17452:42601,J00121:27:H3GGKBBXX:5:1214:11840:40016,J00121:27:H3GGKBBXX:5:1228:26534:33862,J00121:27:H3GGKBBXX:5:1216:11383:18968,J00121:27:H3GGKBBXX:5:2121:3133:38468,J00121:27:H3GGKBBXX:5:2207:22191:34073,J00121:27:H3GGKBBXX:5:2212:6208:28463,J00121:27:H3GGKBBXX:5:1115:22983:29747,J00121:27:H3GGKBBXX:5:1116:24373:10528,J00121:27:H3GGKBBXX:5:2214:28412:17245;sequence=TATTGTCTAAATAAGAAACCTAATTTTTTTTCTAAATTAATTTAAATATACGTTTTCGATTTTTTGTAGAAAATTTATATAAAATTAAAATTAAACCCTTTAAATTATTACATTTTTATAATTACATTCTAATTATGTATATTTGTTTAATTTATAATTATAGATTGTTGAATTTTTAACTTTTGAACAGGAAATATAATTCATTTCAACTCCCAATAAGTTTGAGATATTAATAATTAATATTTATTTTGAAGATGCCAATATATAATTCTGGCTATCAATGCTAAAAACTCAAGTTTTATTATTAACTATACAA;start=331110;subtype=IES;support_ref=4;support_variant=27;type=IES;
scaffold51_46_with_IES	MILORD	internal_eliminated_sequence	333970	334529	.	.	.	ID=MILORD.46.333970.334529;Name=MILORD.46.333970.334529;bounded_by_ta=TRUE;common_boundary=Both;end=334529;ies_id=IESPGM.PTET51.1.46.316374;ies_left_dist=0;ies_min_dist=0;ies_right_dist=0;junction_seq=ttatattattaatatTAacataaataattaat;read_names=J00121:27:H3GGKBBXX:5:2220:30442:45027,J00121:27:H3GGKBBXX:5:1220:27915:29712,J00121:27:H3GGKBBXX:5:2211:21125:19179,J00121:27:H3GGKBBXX:5:2119:21278:37765,J00121:27:H3GGKBBXX:5:1105:6583:15856,J00121:27:H3GGKBBXX:5:2122:10987:46451,J00121:27:H3GGKBBXX:5:1126:21207:7820,J00121:27:H3GGKBBXX:5:2201:18568:44886,J00121:27:H3GGKBBXX:5:1209:26575:20744,J00121:27:H3GGKBBXX:5:1201:19197:48544,J00121:27:H3GGKBBXX:5:2204:4279:13271,J00121:27:H3GGKBBXX:5:2226:8866:15698,J00121:27:H3GGKBBXX:5:2209:21065:47981,J00121:27:H3GGKBBXX:5:2203:28250:4725,J00121:27:H3GGKBBXX:5:2212:32583:8084,J00121:27:H3GGKBBXX:5:1210:16021:9877,J00121:27:H3GGKBBXX:5:1119:22972:35426,J00121:27:H3GGKBBXX:5:1223:26098:21430,J00121:27:H3GGKBBXX:5:2213:24424:39488,J00121:27:H3GGKBBXX:5:1209:28219:33123,J00121:27:H3GGKBBXX:5:1111:27072:13552,J00121:27:H3GGKBBXX:5:2211:16701:27197,J00121:27:H3GGKBBXX:5:1201:26737:21166,J00121:27:H3GGKBBXX:5:1125:23155:11618,J00121:27:H3GGKBBXX:5:2221:24627:2598,J00121:27:H3GGKBBXX:5:2204:15848:26142,J00121:27:H3GGKBBXX:5:1127:21866:30556,J00121:27:H3GGKBBXX:5:2218:17229:45590,J00121:27:H3GGKBBXX:5:1123:18659:48772,J00121:27:H3GGKBBXX:5:1122:26311:40016,J00121:27:H3GGKBBXX:5:2119:17746:3020,J00121:27:H3GGKBBXX:5:2203:29153:1437,J00121:27:H3GGKBBXX:5:2228:20172:1877,J00121:27:H3GGKBBXX:5:1215:20080:33017,J00121:27:H3GGKBBXX:5:2209:20831:47753,J00121:27:H3GGKBBXX:5:1116:24099:35374,J00121:27:H3GGKBBXX:5:2212:16731:22327,J00121:27:H3GGKBBXX:5:2219:18406:45273,J00121:27:H3GGKBBXX:5:2115:23602:18230,J00121:27:H3GGKBBXX:5:2207:22526:7820,J00121:27:H3GGKBBXX:5:2110:22922:35128,J00121:27:H3GGKBBXX:5:2219:7669:12603,J00121:27:H3GGKBBXX:5:2221:3173:40684,J00121:27:H3GGKBBXX:5:2219:12266:25984,J00121:27:H3GGKBBXX:5:2212:8379:40315,J00121:27:H3GGKBBXX:5:2105:28635:5605,J00121:27:H3GGKBBXX:5:1111:19278:6378,J00121:27:H3GGKBBXX:5:2227:23480:13693,J00121:27:H3GGKBBXX:5:2224:6745:22573,J00121:27:H3GGKBBXX:5:2218:28798:31523,J00121:27:H3GGKBBXX:5:2214:12855:30485,J00121:27:H3GGKBBXX:5:1204:23023:39805,J00121:27:H3GGKBBXX:5:2113:18355:3407,J00121:27:H3GGKBBXX:5:1112:28006:5921,J00121:27:H3GGKBBXX:5:2208:20131:28323,J00121:27:H3GGKBBXX:5:2122:28716:15381,J00121:27:H3GGKBBXX:5:2121:18436:3371,J00121:27:H3GGKBBXX:5:2107:17056:18212,J00121:27:H3GGKBBXX:5:1214:9384:20006,J00121:27:H3GGKBBXX:5:2202:15158:29835,J00121:27:H3GGKBBXX:5:1123:4066:28129,J00121:27:H3GGKBBXX:5:2226:6258:8541,J00121:27:H3GGKBBXX:5:1201:18599:25351,J00121:27:H3GGKBBXX:5:1107:31893:30696,J00121:27:H3GGKBBXX:5:1228:20588:41071,J00121:27:H3GGKBBXX:5:1112:2341:31224,J00121:27:H3GGKBBXX:5:2222:9019:24718,J00121:27:H3GGKBBXX:5:1220:23825:8031,J00121:27:H3GGKBBXX:5:1127:19065:45256,J00121:27:H3GGKBBXX:5:1113:21704:13851;sequence=TACAGTCAAAATTTATTACTTTTTGATTTTGTAATTAGCATTCCCAGATATAAGAATGGGATATAAGGAATTAGGCCTTGTTTGATTAGAAAATAAAATTAAATCAAAAACTTTTTAAGTTTTGCTTATAATTTGAATTTATCATTTTGATAAAAGTTAGATAGAAGTTTTTGATCGGGAAAGCTATTTCAATTAATTCTGAAATTCATAAGCTGTAATAATGGTTATCTTAATAATTAGGATTTGTTATATTAAGGAATTCTTAGTATAATAAATGTGAATTCATATTTTAATTTTAGTTTAAATGATTGATTGTATTAATGAAATAAATCCCTTAAATAGATCAGACCTTTAGAGGTCAAAGAGTAATTGTTGAATTTCTGAAATTATCAAATGTATTGCAAAAGTGATAAAACACAACGGAGAATAAATATCATTAAAAAACAAAAAGAATTAATAATATATATAAAAAAAAACTAATCTACTGAGTATTTTTTAAATAAAGCAAAAATTAGAAATATTAATTTTTATCTAAAAATAAATGAAGATTAAATTAACTG;start=333970;subtype=IES;support_ref=0;support_variant=70;type=IES;
scaffold51_46_with_IES	MILORD	internal_eliminated_sequence	337184	337268	.	.	.	ID=MILORD.46.337184.337268;Name=MILORD.46.337184.337268;bounded_by_ta=TRUE;common_boundary=Both;end=337268;ies_id=IESPGM.PTET51.1.46.319028;ies_left_dist=0;ies_min_dist=0;ies_right_dist=0;junction_seq=ttatttataattaatTAtgagtgtaattaaag;read_names=J00121:27:H3GGKBBXX:5:1228:18325:6413,J00121:27:H3GGKBBXX:5:2107:9161:2316,J00121:27:H3GGKBBXX:5:1124:18883:25632,J00121:27:H3GGKBBXX:5:2221:27072:45133,J00121:27:H3GGKBBXX:5:1126:28219:39242,J00121:27:H3GGKBBXX:5:2226:24586:34002,J00121:27:H3GGKBBXX:5:1115:11738:35514,J00121:27:H3GGKBBXX:5:1205:16092:13552,J00121:27:H3GGKBBXX:5:1127:4645:28709,J00121:27:H3GGKBBXX:5:2226:8410:46451,J00121:27:H3GGKBBXX:5:2228:22993:4233,J00121:27:H3GGKBBXX:5:2201:24211:26951,J00121:27:H3GGKBBXX:5:1227:20933:13464,J00121:27:H3GGKBBXX:5:1115:8582:32437,J00121:27:H3GGKBBXX:5:2227:8521:15346,J00121:27:H3GGKBBXX:5:2203:15077:30573,J00121:27:H3GGKBBXX:5:1118:4350:28903,J00121:27:H3GGKBBXX:5:1208:24393:8348,J00121:27:H3GGKBBXX:5:1124:6593:20515,J00121:27:H3GGKBBXX:5:2211:16072:13974,J00121:27:H3GGKBBXX:5:2102:15574:23487;sequence=TACAGTGGTTCAAGACTTATTATATAAAAATAATAGGTTGAGTTGATCAAATAAGAAAATAAGAAAAAGCTTTTTAAACAGACTT;start=337184;subtype=IES;support_ref=2;support_variant=21;type=IES;
scaffold51_46_with_IES	MILORD	internal_eliminated_sequence	341309	341334	.	.	.	ID=MILORD.46.341309.341334;Name=MILORD.46.341309.341334;bounded_by_ta=TRUE;common_boundary=Both;end=341334;ies_id=IESPGM.PTET51.1.46.323068;ies_left_dist=0;ies_min_dist=0;ies_right_dist=0;junction_seq=tttttatcatcatagTAatcttgattggaaca;read_names=J00121:27:H3GGKBBXX:5:1213:7050:40262,J00121:27:H3GGKBBXX:5:2226:7233:42583,J00121:27:H3GGKBBXX:5:1114:20608:33334,J00121:27:H3GGKBBXX:5:1224:7212:4884,J00121:27:H3GGKBBXX:5:2213:17462:35198,J00121:27:H3GGKBBXX:5:1119:7720:13711,J00121:27:H3GGKBBXX:5:1211:18375:45854,J00121:27:H3GGKBBXX:5:1119:30563:42143,J00121:27:H3GGKBBXX:5:2228:17482:38855,J00121:27:H3GGKBBXX:5:2205:30563:23856,J00121:27:H3GGKBBXX:5:2116:30573:36042,J00121:27:H3GGKBBXX:5:2215:13179:4075,J00121:27:H3GGKBBXX:5:1207:8897:14238,J00121:27:H3GGKBBXX:5:2115:28239:22819,J00121:27:H3GGKBBXX:5:2104:30502:22239,J00121:27:H3GGKBBXX:5:1217:24160:43744,J00121:27:H3GGKBBXX:5:2126:7821:37976,J00121:27:H3GGKBBXX:5:1221:31903:9016,J00121:27:H3GGKBBXX:5:2111:28036:34354,J00121:27:H3GGKBBXX:5:2101:4939:13886,J00121:27:H3GGKBBXX:5:1109:28371:34266,J00121:27:H3GGKBBXX:5:1201:24363:15363;sequence=TATAGTTTCAACTCGCATACTGTCTA;start=341309;subtype=IES;support_ref=3;support_variant=22;type=IES;
scaffold51_46_with_IES	MILORD	internal_eliminated_sequence	341494	341611	.	.	.	ID=MILORD.46.341494.341611;Name=MILORD.46.341494.341611;bounded_by_ta=TRUE;common_boundary=Both;end=341611;ies_id=IESPGM.PTET51.1.46.323227;ies_left_dist=0;ies_min_dist=0;ies_right_dist=0;junction_seq=agtaagggttgatgtTAactaatacaacattg;read_names=J00121:27:H3GGKBBXX:5:1113:4117:45871,J00121:27:H3GGKBBXX:5:1213:20029:37783,J00121:27:H3GGKBBXX:5:1221:31050:34266,J00121:27:H3GGKBBXX:5:1110:6451:46539;sequence=TACACTTAAAACAGAATTGTTTTTGGATTTTACTAGTTTACATTAAATTGTAATATTAACTAAAAGAAAAAATCCCATTTTATGATTAAAAATAATGTTTATTATTCTATATAGAGTG;start=341494;subtype=IES;support_ref=0;support_variant=4;type=IES;
scaffold51_46_with_IES	MILORD	internal_eliminated_sequence	341645	341670	.	.	.	ID=MILORD.46.341645.341670;Name=MILORD.46.341645.341670;bounded_by_ta=TRUE;common_boundary=Both;end=341670;ies_id=IESPGM.PTET51.1.46.323260;ies_left_dist=0;ies_min_dist=0;ies_right_dist=0;junction_seq=aagttattaattcatTAtttgaataataataa;read_names=J00121:27:H3GGKBBXX:5:1228:20679:12954,J00121:27:H3GGKBBXX:5:1220:18446:22661,J00121:27:H3GGKBBXX:5:2205:20395:29765,J00121:27:H3GGKBBXX:5:1103:26829:15487,J00121:27:H3GGKBBXX:5:1120:10642:34143,J00121:27:H3GGKBBXX:5:1212:11566:12040,J00121:27:H3GGKBBXX:5:1211:12307:3864;sequence=TATAATTACTTAATTCTTTTTAACCT;start=341645;subtype=IES;support_ref=0;support_variant=7;type=IES;
scaffold51_46_with_IES	MILORD	internal_eliminated_sequence	341851	341954	.	.	.	ID=MILORD.46.341851.341954;Name=MILORD.46.341851.341954;bounded_by_ta=TRUE;common_boundary=Both;end=341954;ies_id=IESPGM.PTET51.1.46.323440;ies_left_dist=0;ies_min_dist=0;ies_right_dist=0;junction_seq=tgtctctaggaaattTActaatataaacagct;read_names=J00121:27:H3GGKBBXX:5:2205:13535:33914,J00121:27:H3GGKBBXX:5:1228:18061:6343,J00121:27:H3GGKBBXX:5:1221:20405:24190,J00121:27:H3GGKBBXX:5:2121:17208:15627,J00121:27:H3GGKBBXX:5:1207:19603:27654,J00121:27:H3GGKBBXX:5:2102:29589:34512,J00121:27:H3GGKBBXX:5:1205:13129:10106,J00121:27:H3GGKBBXX:5:1128:5548:17474,J00121:27:H3GGKBBXX:5:2108:7933:13834,J00121:27:H3GGKBBXX:5:1225:15209:34987,J00121:27:H3GGKBBXX:5:1116:18852:8242,J00121:27:H3GGKBBXX:5:2119:3782:32033,J00121:27:H3GGKBBXX:5:1214:17746:10757,J00121:27:H3GGKBBXX:5:2125:11343:29237,J00121:27:H3GGKBBXX:5:2113:31304:35409,J00121:27:H3GGKBBXX:5:2102:13423:29888,J00121:27:H3GGKBBXX:5:2227:21988:45607;sequence=TATAGATTAATTAAGAATTTAGATTGCTATGGAGATTATAAGATTTAAAGTAGAATATAATATGTTATATCGAATATTTTTTCAAAATACTTAAGTGTTCTATA;start=341851;subtype=IES;support_ref=2;support_variant=17;type=IES;
scaffold51_46_with_IES	MILORD	internal_eliminated_sequence	341878	341954	.	.	.	ID=MILORD.46.341878.341954;Name=MILORD.46.341878.341954;bounded_by_ta=TRUE;common_boundary=RIGHT;end=341954;ies_id=IESPGM.PTET51.1.46.323440;ies_left_dist=-27;ies_min_dist=0;ies_right_dist=0;junction_seq=aagaatttagattgcTActaatataaacagct;read_names=J00121:27:H3GGKBBXX:5:2214:25997:27865;sequence=TATGGAGATTATAAGATTTAAAGTAGAATATAATATGTTATATCGAATATTTTTTCAAAATACTTAAGTGTTCTATA;start=341878;subtype=PARTIAL_INTERNAL;support_ref=0;support_variant=1;type=ALTERNATIVE;
scaffold51_46_with_IES	MILORD	internal_eliminated_sequence	342157	342182	.	.	.	ID=MILORD.46.342157.342182;Name=MILORD.46.342157.342182;bounded_by_ta=TRUE;common_boundary=Both;end=342182;ies_id=IESPGM.PTET51.1.46.323642;ies_left_dist=0;ies_min_dist=0;ies_right_dist=0;junction_seq=tgcattcagcggaggTAtcactttaactaaaa;read_names=J00121:27:H3GGKBBXX:5:1208:27651:32138,J00121:27:H3GGKBBXX:5:1203:8389:48948,J00121:27:H3GGKBBXX:5:2216:21146:47876,J00121:27:H3GGKBBXX:5:2203:5233:19953,J00121:27:H3GGKBBXX:5:1115:15767:42214,J00121:27:H3GGKBBXX:5:1114:10815:28182,J00121:27:H3GGKBBXX:5:1222:13900:13201,J00121:27:H3GGKBBXX:5:1216:2950:27250,J00121:27:H3GGKBBXX:5:1118:2321:17860,J00121:27:H3GGKBBXX:5:2202:11769:33141,J00121:27:H3GGKBBXX:5:1112:18568:35673,J00121:27:H3GGKBBXX:5:1104:21856:26775,J00121:27:H3GGKBBXX:5:1225:23033:45309,J00121:27:H3GGKBBXX:5:1114:24373:1842,J00121:27:H3GGKBBXX:5:1225:23754:45959,J00121:27:H3GGKBBXX:5:2218:29488:47805,J00121:27:H3GGKBBXX:5:2225:17655:14080,J00121:27:H3GGKBBXX:5:1211:24048:35637,J00121:27:H3GGKBBXX:5:2225:7689:2228,J00121:27:H3GGKBBXX:5:1119:14245:12075,J00121:27:H3GGKBBXX:5:2116:22983:17227,J00121:27:H3GGKBBXX:5:1222:4300:15451,J00121:27:H3GGKBBXX:5:1115:4279:14607,J00121:27:H3GGKBBXX:5:1203:20831:17263,J00121:27:H3GGKBBXX:5:1116:7385:8031,J00121:27:H3GGKBBXX:5:1205:10987:18529,J00121:27:H3GGKBBXX:5:2227:27255:11548,J00121:27:H3GGKBBXX:5:1213:8663:30995,J00121:27:H3GGKBBXX:5:1109:15574:5200,J00121:27:H3GGKBBXX:5:1116:2037:46487,J00121:27:H3GGKBBXX:5:2115:15432:40578;sequence=TATAAGAGATTATGTTTTAAATACTG;start=342157;subtype=IES;support_ref=15;support_variant=31;type=IES;
scaffold51_46_with_IES	MILORD	internal_eliminated_sequence	342649	342675	.	.	.	ID=MILORD.46.342649.342675;Name=MILORD.46.342649.342675;bounded_by_ta=TRUE;common_boundary=Both;end=342675;ies_id=IESPGM.PTET51.1.46.324108;ies_left_dist=0;ies_min_dist=0;ies_right_dist=0;junction_seq=agctagaaaatcattTAagattttgtgttagg;read_names=J00121:27:H3GGKBBXX:5:2227:26768:44324,J00121:27:H3GGKBBXX:5:2105:29751:5640,J00121:27:H3GGKBBXX:5:2210:9475:17843,J00121:27:H3GGKBBXX:5:1227:31954:28797,J00121:27:H3GGKBBXX:5:2221:17655:10809,J00121:27:H3GGKBBXX:5:2226:21197:7380,J00121:27:H3GGKBBXX:5:1115:20425:33826,J00121:27:H3GGKBBXX:5:2211:20750:29395,J00121:27:H3GGKBBXX:5:2211:20750:29430,J00121:27:H3GGKBBXX:5:1219:16741:41721,J00121:27:H3GGKBBXX:5:2202:19938:28516,J00121:27:H3GGKBBXX:5:1107:21420:31259,J00121:27:H3GGKBBXX:5:1119:18933:27021,J00121:27:H3GGKBBXX:5:2214:2991:18177,J00121:27:H3GGKBBXX:5:2111:15595:23698,J00121:27:H3GGKBBXX:5:2110:4959:15856,J00121:27:H3GGKBBXX:5:1201:22495:2985,J00121:27:H3GGKBBXX:5:2211:18609:43445,J00121:27:H3GGKBBXX:5:2201:3498:45467,J00121:27:H3GGKBBXX:5:2228:8734:30591,J00121:27:H3GGKBBXX:5:1222:15534:47647,J00121:27:H3GGKBBXX:5:2207:23500:33492;sequence=TATAAGTAATTAAATAGATTGTAACTA;start=342649;subtype=IES;support_ref=0;support_variant=22;type=IES;
scaffold51_46_with_IES	MILORD	internal_eliminated_sequence	342744	342772	.	.	.	ID=MILORD.46.342744.342772;Name=MILORD.46.342744.342772;bounded_by_ta=TRUE;common_boundary=Both;end=342772;ies_id=IESPGM.PTET51.1.46.324176;ies_left_dist=0;ies_min_dist=0;ies_right_dist=0;junction_seq=tttagtcacaatattTAttttagaaaagccat;read_names=J00121:27:H3GGKBBXX:5:1101:7770:33457,J00121:27:H3GGKBBXX:5:2113:1874:34706,J00121:27:H3GGKBBXX:5:1208:13900:10950,J00121:27:H3GGKBBXX:5:1202:11079:45520,J00121:27:H3GGKBBXX:5:1212:14194:13183,J00121:27:H3GGKBBXX:5:2116:6583:43181,J00121:27:H3GGKBBXX:5:2216:11840:14625,J00121:27:H3GGKBBXX:5:2120:25063:45379,J00121:27:H3GGKBBXX:5:2202:25824:35303,J00121:27:H3GGKBBXX:5:1127:22313:19619,J00121:27:H3GGKBBXX:5:2211:23145:19619,J00121:27:H3GGKBBXX:5:1209:21389:6449;sequence=TATAATTAAATCCTTATTTTGTTTCACTA;start=342744;subtype=IES;support_ref=0;support_variant=12;type=IES;
scaffold51_46_with_IES	MILORD	internal_eliminated_sequence	343027	343109	.	.	.	ID=MILORD.46.343027.343109;Name=MILORD.46.343027.343109;bounded_by_ta=TRUE;common_boundary=Both;end=343109;ies_id=IESPGM.PTET51.1.46.324430;ies_left_dist=0;ies_min_dist=0;ies_right_dist=0;junction_seq=ctcgaactttattatTActtatctaagaaaag;read_names=J00121:27:H3GGKBBXX:5:1113:29660:45256,J00121:27:H3GGKBBXX:5:1120:8806:15135,J00121:27:H3GGKBBXX:5:1228:7233:41106,J00121:27:H3GGKBBXX:5:2209:2788:44166,J00121:27:H3GGKBBXX:5:2124:22983:26758,J00121:27:H3GGKBBXX:5:1116:25398:6747,J00121:27:H3GGKBBXX:5:2109:7283:4901,J00121:27:H3GGKBBXX:5:2214:18436:21377,J00121:27:H3GGKBBXX:5:1224:19410:1297,J00121:27:H3GGKBBXX:5:1212:17685:27989,J00121:27:H3GGKBBXX:5:2207:27306:31013,J00121:27:H3GGKBBXX:5:1207:2351:31277,J00121:27:H3GGKBBXX:5:2128:14580:45818,J00121:27:H3GGKBBXX:5:2226:3934:45625,J00121:27:H3GGKBBXX:5:2208:23267:28129,J00121:27:H3GGKBBXX:5:1202:28432:12110,J00121:27:H3GGKBBXX:5:1116:6451:33316,J00121:27:H3GGKBBXX:5:1116:9617:29131,J00121:27:H3GGKBBXX:5:2115:32015:6009,J00121:27:H3GGKBBXX:5:1207:17350:15065,J00121:27:H3GGKBBXX:5:2108:27925:34582,J00121:27:H3GGKBBXX:5:2210:27428:24261,J00121:27:H3GGKBBXX:5:2109:7212:4391,J00121:27:H3GGKBBXX:5:1213:14194:30204,J00121:27:H3GGKBBXX:5:1113:8714:31154,J00121:27:H3GGKBBXX:5:1126:24535:2053,J00121:27:H3GGKBBXX:5:2109:9831:45326,J00121:27:H3GGKBBXX:5:1221:20192:28569,J00121:27:H3GGKBBXX:5:1223:21268:18230,J00121:27:H3GGKBBXX:5:1117:3762:28833,J00121:27:H3GGKBBXX:5:2220:20141:3020,J00121:27:H3GGKBBXX:5:2103:18964:28305,J00121:27:H3GGKBBXX:5:2104:13890:21447,J00121:27:H3GGKBBXX:5:2201:31426:32209,J00121:27:H3GGKBBXX:5:2215:6482:29149,J00121:27:H3GGKBBXX:5:1102:27559:39400,J00121:27:H3GGKBBXX:5:2211:7151:47049,J00121:27:H3GGKBBXX:5:2218:26027:23346,J00121:27:H3GGKBBXX:5:2108:25712:15100,J00121:27:H3GGKBBXX:5:1213:25154:43814,J00121:27:H3GGKBBXX:5:1118:25225:26107,J00121:27:H3GGKBBXX:5:1127:21166:48579,J00121:27:H3GGKBBXX:5:2221:8024:38996,J00121:27:H3GGKBBXX:5:1221:4300:16858,J00121:27:H3GGKBBXX:5:2219:25296:24718,J00121:27:H3GGKBBXX:5:2207:18954:35743,J00121:27:H3GGKBBXX:5:1121:12510:9807,J00121:27:H3GGKBBXX:5:1124:5751:40438,J00121:27:H3GGKBBXX:5:2206:13778:15944,J00121:27:H3GGKBBXX:5:1215:28838:11829,J00121:27:H3GGKBBXX:5:2220:8085:6396,J00121:27:H3GGKBBXX:5:1209:10389:21043,J00121:27:H3GGKBBXX:5:2122:29417:30907,J00121:27:H3GGKBBXX:5:1118:7567:4725,J00121:27:H3GGKBBXX:5:2225:24759:43691,J00121:27:H3GGKBBXX:5:1116:5467:44306,J00121:27:H3GGKBBXX:5:1211:12469:20357,J00121:27:H3GGKBBXX:5:2106:31954:20850,J00121:27:H3GGKBBXX:5:2117:3701:27953,J00121:27:H3GGKBBXX:5:2221:8126:39101,J00121:27:H3GGKBBXX:5:2103:3792:47770,J00121:27:H3GGKBBXX:5:1215:9749:37835,J00121:27:H3GGKBBXX:5:2224:3945:24612,J00121:27:H3GGKBBXX:5:2216:12134:21500,J00121:27:H3GGKBBXX:5:1221:12418:5007,J00121:27:H3GGKBBXX:5:1208:18000:26810,J00121:27:H3GGKBBXX:5:1118:26595:26723,J00121:27:H3GGKBBXX:5:2208:19725:10669,J00121:27:H3GGKBBXX:5:2121:20882:7926,J00121:27:H3GGKBBXX:5:2210:14316:43251,J00121:27:H3GGKBBXX:5:1125:18873:24349,J00121:27:H3GGKBBXX:5:1105:6461:23522,J00121:27:H3GGKBBXX:5:1126:11231:33475,J00121:27:H3GGKBBXX:5:2205:21795:30151,J00121:27:H3GGKBBXX:5:2119:24211:4092,J00121:27:H3GGKBBXX:5:2104:7436:22045,J00121:27:H3GGKBBXX:5:1205:14966:4391,J00121:27:H3GGKBBXX:5:1228:19278:20621;sequence=TAGAGTTAATATATATTTTAAATATTGTTCAAATCTTTTATATCAATCATTAAATTATATCGACTTCTAAACTAACAATACTA;start=343027;subtype=IES;support_ref=0;support_variant=78;type=IES;
scaffold51_46_with_IES	MILORD	internal_eliminated_sequence	343672	343907	.	.	.	ID=MILORD.46.343672.343907;Name=MILORD.46.343672.343907;bounded_by_ta=TRUE;common_boundary=Both;end=343907;ies_id=IESPGM.PTET51.1.46.324992;ies_left_dist=0;ies_min_dist=0;ies_right_dist=0;junction_seq=cgaacagcttatagaTActtagtaaactgaaa;read_names=J00121:27:H3GGKBBXX:5:2104:5426:4040,J00121:27:H3GGKBBXX:5:2108:10348:6660,J00121:27:H3GGKBBXX:5:2218:17046:44359,J00121:27:H3GGKBBXX:5:2104:16802:39436,J00121:27:H3GGKBBXX:5:2205:30807:2545,J00121:27:H3GGKBBXX:5:1127:22891:39822,J00121:27:H3GGKBBXX:5:1111:9364:33615,J00121:27:H3GGKBBXX:5:2212:14925:37519,J00121:27:H3GGKBBXX:5:1105:9049:9438,J00121:27:H3GGKBBXX:5:2208:10267:9754,J00121:27:H3GGKBBXX:5:1204:16823:15451,J00121:27:H3GGKBBXX:5:2119:16701:43269,J00121:27:H3GGKBBXX:5:1125:14509:4620,J00121:27:H3GGKBBXX:5:1124:27407:19548;sequence=TATTATGCCATTAAATAAAATTTTATATTTTTATAGATTGGAAATTATATTGTTTTAATACCAACATAATAAAATTATTCGATATAAAAGTAATTTAATGGGGTTTTTATGGAAAATTATATATTAATAAAACTATCTAAAAAATATTAAAAATATTTATTTAAATATTTGATTTCTCTTTCTTTAATGTGATTTAAGAGATGAAATTTAATCTTATTTAAAAATATTATTCATAA;start=343672;subtype=IES;support_ref=4;support_variant=14;type=IES;
scaffold51_46_with_IES	MILORD	internal_eliminated_sequence	344573	344599	.	.	.	ID=MILORD.46.344573.344599;Name=MILORD.46.344573.344599;bounded_by_ta=TRUE;common_boundary=Both;end=344599;ies_id=IESPGM.PTET51.1.46.325657;ies_left_dist=0;ies_min_dist=0;ies_right_dist=0;junction_seq=aagcattaataatgtTAataataaatggaaat;read_names=J00121:27:H3GGKBBXX:5:2224:17685:42618,J00121:27:H3GGKBBXX:5:2115:7912:46961,J00121:27:H3GGKBBXX:5:1113:22100:7820,J00121:27:H3GGKBBXX:5:2123:28422:26336,J00121:27:H3GGKBBXX:5:2209:17076:44377,J00121:27:H3GGKBBXX:5:1126:17076:21412,J00121:27:H3GGKBBXX:5:2209:22648:2475,J00121:27:H3GGKBBXX:5:1205:10236:4391,J00121:27:H3GGKBBXX:5:2213:20375:13060,J00121:27:H3GGKBBXX:5:1201:25215:34635,J00121:27:H3GGKBBXX:5:1219:15554:33440,J00121:27:H3GGKBBXX:5:1214:10916:5569,J00121:27:H3GGKBBXX:5:1217:20994:40649,J00121:27:H3GGKBBXX:5:1220:15179:27936,J00121:27:H3GGKBBXX:5:2103:24870:31365,J00121:27:H3GGKBBXX:5:2210:28940:15803,J00121:27:H3GGKBBXX:5:1203:20567:34917,J00121:27:H3GGKBBXX:5:1213:28828:39277,J00121:27:H3GGKBBXX:5:2213:26474:6361,J00121:27:H3GGKBBXX:5:2209:11535:16489,J00121:27:H3GGKBBXX:5:1101:20720:35180,J00121:27:H3GGKBBXX:5:1101:29833:2439,J00121:27:H3GGKBBXX:5:2108:21897:7328,J00121:27:H3GGKBBXX:5:2216:4746:19285,J00121:27:H3GGKBBXX:5:2201:27580:38873,J00121:27:H3GGKBBXX:5:1220:15270:27778,J00121:27:H3GGKBBXX:5:2125:18659:25140,J00121:27:H3GGKBBXX:5:1111:19177:39049,J00121:27:H3GGKBBXX:5:1124:6086:38662,J00121:27:H3GGKBBXX:5:2211:17563:5270,J00121:27:H3GGKBBXX:5:2225:29711:13271,J00121:27:H3GGKBBXX:5:1208:1438:13306,J00121:27:H3GGKBBXX:5:2120:13240:14977,J00121:27:H3GGKBBXX:5:2108:31487:16137,J00121:27:H3GGKBBXX:5:2219:16264:45150,J00121:27:H3GGKBBXX:5:1125:30168:1472,J00121:27:H3GGKBBXX:5:2120:13311:14889,J00121:27:H3GGKBBXX:5:1210:17401:24366,J00121:27:H3GGKBBXX:5:2108:26677:31505,J00121:27:H3GGKBBXX:5:1208:14235:5657,J00121:27:H3GGKBBXX:5:2118:19106:40930;sequence=TATAATGAAAATGCAGGGTTCTAATTA;start=344573;subtype=IES;support_ref=2;support_variant=41;type=IES;
scaffold51_46_with_IES	MILORD	internal_eliminated_sequence	346766	346810	.	.	.	ID=MILORD.46.346766.346810;Name=MILORD.46.346766.346810;bounded_by_ta=TRUE;common_boundary=None;end=346810;ies_id=IESPGM.PTET51.1.46.325657;ies_left_dist=-2193;ies_min_dist=2193;ies_right_dist=-2211;junction_seq=attcttaatataaatTAttcgaaaatgtattg;read_names=J00121:27:H3GGKBBXX:5:1204:17360:19548,J00121:27:H3GGKBBXX:5:1226:6725:45256;sequence=TATAGTAATCCTCATTAAAGAATTTGAAGGATAATATAAGGACGA;start=346766;subtype=MAC;support_ref=208;support_variant=2;type=CRYPTIC;
scaffold51_46_with_IES	MILORD	internal_eliminated_sequence	349771	349797	.	.	.	ID=MILORD.46.349771.349797;Name=MILORD.46.349771.349797;bounded_by_ta=TRUE;common_boundary=Both;end=349797;ies_id=IESPGM.PTET51.1.46.330828;ies_left_dist=0;ies_min_dist=0;ies_right_dist=0;junction_seq=atgtatctttatcagTAgaagagtaagcttgg;read_names=J00121:27:H3GGKBBXX:5:2109:15382:40842,J00121:27:H3GGKBBXX:5:1228:26068:5552,J00121:27:H3GGKBBXX:5:2103:16407:12093,J00121:27:H3GGKBBXX:5:2104:16884:18230,J00121:27:H3GGKBBXX:5:1201:4919:47049,J00121:27:H3GGKBBXX:5:1109:19421:7785,J00121:27:H3GGKBBXX:5:1117:26656:27039,J00121:27:H3GGKBBXX:5:1204:27976:24190,J00121:27:H3GGKBBXX:5:2227:9993:22432,J00121:27:H3GGKBBXX:5:1120:15351:30028,J00121:27:H3GGKBBXX:5:1110:19847:43023,J00121:27:H3GGKBBXX:5:2108:6177:40508,J00121:27:H3GGKBBXX:5:1210:6644:41387,J00121:27:H3GGKBBXX:5:2215:7222:14924,J00121:27:H3GGKBBXX:5:2101:7852:17561,J00121:27:H3GGKBBXX:5:2116:27965:16366,J00121:27:H3GGKBBXX:5:2219:29163:44886,J00121:27:H3GGKBBXX:5:1220:4158:25474,J00121:27:H3GGKBBXX:5:1107:24231:6554,J00121:27:H3GGKBBXX:5:2216:22607:46575,J00121:27:H3GGKBBXX:5:2210:31132:29554,J00121:27:H3GGKBBXX:5:1219:17533:2193,J00121:27:H3GGKBBXX:5:2223:28869:9877,J00121:27:H3GGKBBXX:5:1127:13311:40280,J00121:27:H3GGKBBXX:5:2225:29569:36868,J00121:27:H3GGKBBXX:5:2219:8532:40578,J00121:27:H3GGKBBXX:5:2221:23683:39049,J00121:27:H3GGKBBXX:5:1118:7364:18300,J00121:27:H3GGKBBXX:5:2206:7557:24683,J00121:27:H3GGKBBXX:5:1215:28615:14432,J00121:27:H3GGKBBXX:5:1214:25976:1771,J00121:27:H3GGKBBXX:5:2220:25804:12831,J00121:27:H3GGKBBXX:5:1228:11880:30978,J00121:27:H3GGKBBXX:5:1216:18629:2580,J00121:27:H3GGKBBXX:5:1122:20730:12726,J00121:27:H3GGKBBXX:5:1116:27884:23645,J00121:27:H3GGKBBXX:5:2209:4158:39119,J00121:27:H3GGKBBXX:5:2207:5172:4549,J00121:27:H3GGKBBXX:5:2220:7567:2686,J00121:27:H3GGKBBXX:5:1221:10257:43849,J00121:27:H3GGKBBXX:5:1114:3975:4198,J00121:27:H3GGKBBXX:5:2206:7791:46434,J00121:27:H3GGKBBXX:5:1223:14215:30345,J00121:27:H3GGKBBXX:5:2216:26534:11636,J00121:27:H3GGKBBXX:5:1219:11038:43480,J00121:27:H3GGKBBXX:5:1103:17959:20691,J00121:27:H3GGKBBXX:5:1214:8724:26810,J00121:27:H3GGKBBXX:5:2103:6614:18933,J00121:27:H3GGKBBXX:5:1207:10196:25949,J00121:27:H3GGKBBXX:5:1119:28412:29518,J00121:27:H3GGKBBXX:5:1110:8846:7926,J00121:27:H3GGKBBXX:5:1121:24292:23188,J00121:27:H3GGKBBXX:5:1105:22759:28129,J00121:27:H3GGKBBXX:5:1122:5335:16893,J00121:27:H3GGKBBXX:5:2208:4229:34776,J00121:27:H3GGKBBXX:5:2104:17360:40403,J00121:27:H3GGKBBXX:5:1221:19644:25861,J00121:27:H3GGKBBXX:5:2104:20446:14168,J00121:27:H3GGKBBXX:5:1219:17340:24190,J00121:27:H3GGKBBXX:5:1118:8856:29641,J00121:27:H3GGKBBXX:5:2120:24728:20217,J00121:27:H3GGKBBXX:5:1105:22567:9965,J00121:27:H3GGKBBXX:5:2105:21623:4391,J00121:27:H3GGKBBXX:5:2102:9759:11302,J00121:27:H3GGKBBXX:5:1104:14671:42987,J00121:27:H3GGKBBXX:5:2214:5304:37624,J00121:27:H3GGKBBXX:5:1220:8126:37132,J00121:27:H3GGKBBXX:5:2115:18385:35567,J00121:27:H3GGKBBXX:5:2119:22851:13166,J00121:27:H3GGKBBXX:5:2214:15757:31927,J00121:27:H3GGKBBXX:5:1203:28818:9789,J00121:27:H3GGKBBXX:5:2128:11779:26617,J00121:27:H3GGKBBXX:5:2219:11556:24015,J00121:27:H3GGKBBXX:5:1215:4533:36605,J00121:27:H3GGKBBXX:5:2221:21471:11407,J00121:27:H3GGKBBXX:5:1113:23683:8594,J00121:27:H3GGKBBXX:5:1202:9749:18282,J00121:27:H3GGKBBXX:5:2113:31274:43445,J00121:27:H3GGKBBXX:5:1109:24637:45731,J00121:27:H3GGKBBXX:5:2124:14377:11425,J00121:27:H3GGKBBXX:5:2210:20669:16172,J00121:27:H3GGKBBXX:5:1104:26646:22520,J00121:27:H3GGKBBXX:5:2218:5345:32595,J00121:27:H3GGKBBXX:5:2206:17300:12691,J00121:27:H3GGKBBXX:5:1224:14336:37378,J00121:27:H3GGKBBXX:5:1210:14854:19390,J00121:27:H3GGKBBXX:5:1117:15067:45045,J00121:27:H3GGKBBXX:5:1205:29376:32068,J00121:27:H3GGKBBXX:5:2213:29762:16489,J00121:27:H3GGKBBXX:5:1203:22090:29255,J00121:27:H3GGKBBXX:5:1106:29092:40016,J00121:27:H3GGKBBXX:5:1204:25804:2141,J00121:27:H3GGKBBXX:5:2222:11870:20340,J00121:27:H3GGKBBXX:5:2213:15919:41528,J00121:27:H3GGKBBXX:5:1214:16163:15715,J00121:27:H3GGKBBXX:5:2102:25479:29044,J00121:27:H3GGKBBXX:5:2216:8247:25210;sequence=TATGGTACAATTACATTATTGATACTA;start=349771;subtype=IES;support_ref=0;support_variant=97;type=IES;
scaffold51_46_with_IES	MILORD	internal_eliminated_sequence	352675	352718	.	.	.	ID=MILORD.46.352675.352718;Name=MILORD.46.352675.352718;bounded_by_ta=TRUE;common_boundary=Both;end=352718;ies_id=IESPGM.PTET51.1.46.333705;ies_left_dist=0;ies_min_dist=0;ies_right_dist=0;junction_seq=tagagactaattaagTAgcatattgtatcata;read_names=J00121:27:H3GGKBBXX:5:2104:14834:13306,J00121:27:H3GGKBBXX:5:2216:21856:23505,J00121:27:H3GGKBBXX:5:1219:11667:25158,J00121:27:H3GGKBBXX:5:1115:8146:9526,J00121:27:H3GGKBBXX:5:1226:26504:4971,J00121:27:H3GGKBBXX:5:1203:12489:41423,J00121:27:H3GGKBBXX:5:2224:17289:8559,J00121:27:H3GGKBBXX:5:1205:10023:10211,J00121:27:H3GGKBBXX:5:1228:9475:7574,J00121:27:H3GGKBBXX:5:1208:3488:14607,J00121:27:H3GGKBBXX:5:1216:17005:20340,J00121:27:H3GGKBBXX:5:2207:11119:42319,J00121:27:H3GGKBBXX:5:1109:3001:41827,J00121:27:H3GGKBBXX:5:1210:17898:32015,J00121:27:H3GGKBBXX:5:2211:11708:2123,J00121:27:H3GGKBBXX:5:2120:5426:17122,J00121:27:H3GGKBBXX:5:2225:10866:45256,J00121:27:H3GGKBBXX:5:1101:29011:22924,J00121:27:H3GGKBBXX:5:2102:27925:16120,J00121:27:H3GGKBBXX:5:2201:18893:41088,J00121:27:H3GGKBBXX:5:1121:18639:31892,J00121:27:H3GGKBBXX:5:2212:17320:1789,J00121:27:H3GGKBBXX:5:1208:26362:19812,J00121:27:H3GGKBBXX:5:2208:8724:12954,J00121:27:H3GGKBBXX:5:2205:13179:32209,J00121:27:H3GGKBBXX:5:1207:30919:38539,J00121:27:H3GGKBBXX:5:1103:8197:25369,J00121:27:H3GGKBBXX:5:1208:17746:6150,J00121:27:H3GGKBBXX:5:1221:20750:7451,J00121:27:H3GGKBBXX:5:1114:23307:6290,J00121:27:H3GGKBBXX:5:1114:15392:38117,J00121:27:H3GGKBBXX:5:2203:28016:24577,J00121:27:H3GGKBBXX:5:2206:8481:20234,J00121:27:H3GGKBBXX:5:1116:4655:27180,J00121:27:H3GGKBBXX:5:2117:6776:1103,J00121:27:H3GGKBBXX:5:1209:25672:11513,J00121:27:H3GGKBBXX:5:1228:28107:47137,J00121:27:H3GGKBBXX:5:2118:1479:35919,J00121:27:H3GGKBBXX:5:1208:3173:9139,J00121:27:H3GGKBBXX:5:1125:18659:32244,J00121:27:H3GGKBBXX:5:1211:27052:10141,J00121:27:H3GGKBBXX:5:2120:30858:9666,J00121:27:H3GGKBBXX:5:2208:21379:38398;sequence=TACAATTAATTGCAATAATAAATAAATAATCTAATTTTTGACTA;start=352675;subtype=IES;support_ref=3;support_variant=43;type=IES;
scaffold51_46_with_IES	MILORD	internal_eliminated_sequence	355063	355140	.	.	.	ID=MILORD.46.355063.355140;Name=MILORD.46.355063.355140;bounded_by_ta=TRUE;common_boundary=Both;end=355140;ies_id=IESPGM.PTET51.1.46.336049;ies_left_dist=0;ies_min_dist=0;ies_right_dist=0;junction_seq=gatagcatttattagTAattcacaatcatgcc;read_names=J00121:27:H3GGKBBXX:5:1208:2098:29219,J00121:27:H3GGKBBXX:5:1116:16437:19777,J00121:27:H3GGKBBXX:5:1213:5274:40772,J00121:27:H3GGKBBXX:5:1111:11251:3688,J00121:27:H3GGKBBXX:5:2107:25641:36464,J00121:27:H3GGKBBXX:5:1219:18172:18177,J00121:27:H3GGKBBXX:5:2208:20659:13166,J00121:27:H3GGKBBXX:5:1117:21694:28569,J00121:27:H3GGKBBXX:5:2117:29833:43585,J00121:27:H3GGKBBXX:5:2219:17716:15346,J00121:27:H3GGKBBXX:5:1121:11820:42126,J00121:27:H3GGKBBXX:5:1128:25449:38943,J00121:27:H3GGKBBXX:5:2201:19725:18792,J00121:27:H3GGKBBXX:5:2207:8176:47313,J00121:27:H3GGKBBXX:5:2219:13514:29835,J00121:27:H3GGKBBXX:5:2110:10155:26160,J00121:27:H3GGKBBXX:5:1217:16569:9244,J00121:27:H3GGKBBXX:5:1211:17158:48843,J00121:27:H3GGKBBXX:5:2102:21562:30204,J00121:27:H3GGKBBXX:5:1223:11048:43181,J00121:27:H3GGKBBXX:5:2119:30371:31681,J00121:27:H3GGKBBXX:5:2221:5416:31382,J00121:27:H3GGKBBXX:5:1125:9922:4866,J00121:27:H3GGKBBXX:5:1104:24850:22116,J00121:27:H3GGKBBXX:5:2206:27306:18388,J00121:27:H3GGKBBXX:5:2113:4137:35391,J00121:27:H3GGKBBXX:5:2225:18944:1859,J00121:27:H3GGKBBXX:5:1124:30685:35743,J00121:27:H3GGKBBXX:5:1118:31304:18353,J00121:27:H3GGKBBXX:5:1111:28118:2844,J00121:27:H3GGKBBXX:5:1126:26189:31892,J00121:27:H3GGKBBXX:5:1221:17259:37624,J00121:27:H3GGKBBXX:5:2207:8156:28745,J00121:27:H3GGKBBXX:5:1112:21734:22133,J00121:27:H3GGKBBXX:5:1208:7963:29817,J00121:27:H3GGKBBXX:5:1107:21491:40526,J00121:27:H3GGKBBXX:5:1210:17695:42460,J00121:27:H3GGKBBXX:5:2109:26078:23997,J00121:27:H3GGKBBXX:5:1109:16183:31013,J00121:27:H3GGKBBXX:5:1103:21552:24067,J00121:27:H3GGKBBXX:5:2214:20638:7504,J00121:27:H3GGKBBXX:5:2219:25073:14871,J00121:27:H3GGKBBXX:5:2217:24383:26793,J00121:27:H3GGKBBXX:5:1104:9871:48526,J00121:27:H3GGKBBXX:5:2204:10500:27848,J00121:27:H3GGKBBXX:5:1108:18467:18124,J00121:27:H3GGKBBXX:5:2201:15128:46592,J00121:27:H3GGKBBXX:5:1207:19887:5745,J00121:27:H3GGKBBXX:5:1106:25946:34424,J00121:27:H3GGKBBXX:5:1204:2189:16542,J00121:27:H3GGKBBXX:5:2205:31253:22450,J00121:27:H3GGKBBXX:5:2116:26504:13623,J00121:27:H3GGKBBXX:5:1205:25449:35708,J00121:27:H3GGKBBXX:5:2224:32177:15152,J00121:27:H3GGKBBXX:5:1117:3813:28428,J00121:27:H3GGKBBXX:5:1214:8014:38521,J00121:27:H3GGKBBXX:5:2201:18862:1754,J00121:27:H3GGKBBXX:5:2128:21136:29993,J00121:27:H3GGKBBXX:5:1108:7507:10106,J00121:27:H3GGKBBXX:5:2222:27549:6150,J00121:27:H3GGKBBXX:5:1226:32532:31523,J00121:27:H3GGKBBXX:5:1206:18101:16999,J00121:27:H3GGKBBXX:5:2201:8318:32508,J00121:27:H3GGKBBXX:5:1112:29285:28850,J00121:27:H3GGKBBXX:5:1212:7405:10247;sequence=TACAGATACGTTATTTAAATTATATTGAATTTAAGGGAATTTCATTTAAAATGAATCAGAAATTGGATATTTCAACAG;start=355063;subtype=IES;support_ref=0;support_variant=65;type=IES;
scaffold51_46_with_IES	MILORD	internal_eliminated_sequence	355738	355765	.	.	.	ID=MILORD.46.355738.355765;Name=MILORD.46.355738.355765;bounded_by_ta=TRUE;common_boundary=Both;end=355765;ies_id=IESPGM.PTET51.1.46.336646;ies_left_dist=0;ies_min_dist=0;ies_right_dist=0;junction_seq=ccatcaggtgtaagtTAcctgttcattttggt;read_names=J00121:27:H3GGKBBXX:5:2207:11048:1332,J00121:27:H3GGKBBXX:5:2124:18781:23628,J00121:27:H3GGKBBXX:5:2104:3498:14273,J00121:27:H3GGKBBXX:5:2205:15767:10633,J00121:27:H3GGKBBXX:5:2110:4046:39594,J00121:27:H3GGKBBXX:5:2104:23906:14537,J00121:27:H3GGKBBXX:5:2123:5690:1191,J00121:27:H3GGKBBXX:5:1127:10876:13306,J00121:27:H3GGKBBXX:5:2104:3863:14308,J00121:27:H3GGKBBXX:5:1105:17604:1824,J00121:27:H3GGKBBXX:5:1204:10987:29817,J00121:27:H3GGKBBXX:5:1204:24129:37923,J00121:27:H3GGKBBXX:5:1216:27976:28833,J00121:27:H3GGKBBXX:5:1116:8958:46346,J00121:27:H3GGKBBXX:5:1202:3813:25122,J00121:27:H3GGKBBXX:5:1204:25885:13535,J00121:27:H3GGKBBXX:5:2111:21460:43708,J00121:27:H3GGKBBXX:5:2225:24759:9473,J00121:27:H3GGKBBXX:5:1226:16417:15909,J00121:27:H3GGKBBXX:5:2113:10531:36868,J00121:27:H3GGKBBXX:5:1209:30979:40860,J00121:27:H3GGKBBXX:5:2119:7557:9913,J00121:27:H3GGKBBXX:5:2222:6289:31277,J00121:27:H3GGKBBXX:5:1224:10135:36464,J00121:27:H3GGKBBXX:5:1208:27976:6712,J00121:27:H3GGKBBXX:5:1121:20111:42319,J00121:27:H3GGKBBXX:5:1224:8978:29888,J00121:27:H3GGKBBXX:5:1206:22008:30556,J00121:27:H3GGKBBXX:5:2218:15656:16102,J00121:27:H3GGKBBXX:5:2201:28128:10704,J00121:27:H3GGKBBXX:5:2220:24363:8998,J00121:27:H3GGKBBXX:5:1124:29051:47331,J00121:27:H3GGKBBXX:5:1212:27468:28305,J00121:27:H3GGKBBXX:5:1126:17503:20533,J00121:27:H3GGKBBXX:5:2203:6066:38275,J00121:27:H3GGKBBXX:5:1126:17452:20480,J00121:27:H3GGKBBXX:5:2227:8115:7293,J00121:27:H3GGKBBXX:5:1124:28960:47313,J00121:27:H3GGKBBXX:5:2222:26707:18089,J00121:27:H3GGKBBXX:5:2220:26017:37150,J00121:27:H3GGKBBXX:5:1122:14123:6027,J00121:27:H3GGKBBXX:5:1210:7953:9016,J00121:27:H3GGKBBXX:5:1223:23541:31066,J00121:27:H3GGKBBXX:5:2113:15645:26951,J00121:27:H3GGKBBXX:5:2101:15016:18300,J00121:27:H3GGKBBXX:5:1108:21156:30310,J00121:27:H3GGKBBXX:5:1118:24332:39787,J00121:27:H3GGKBBXX:5:1213:28595:28780,J00121:27:H3GGKBBXX:5:1117:18274:17931,J00121:27:H3GGKBBXX:5:1102:26595:7099,J00121:27:H3GGKBBXX:5:2207:8349:24366,J00121:27:H3GGKBBXX:5:1117:6664:11319;sequence=TATGGATAGTTTAATTTTGAATTACTTA;start=355738;subtype=IES;support_ref=3;support_variant=52;type=IES;
scaffold51_46_with_IES	MILORD	internal_eliminated_sequence	356274	356350	.	.	.	ID=MILORD.46.356274.356350;Name=MILORD.46.356274.356350;bounded_by_ta=TRUE;common_boundary=Both;end=356350;ies_id=IESPGM.PTET51.1.46.337154;ies_left_dist=0;ies_min_dist=0;ies_right_dist=0;junction_seq=tattcctactactgaTAttaggtacattgaac;read_names=J00121:27:H3GGKBBXX:5:1221:19948:37361,J00121:27:H3GGKBBXX:5:1211:14083:18581,J00121:27:H3GGKBBXX:5:2110:31548:42020,J00121:27:H3GGKBBXX:5:2206:14062:21360,J00121:27:H3GGKBBXX:5:2218:21582:18880,J00121:27:H3GGKBBXX:5:1108:13382:21447,J00121:27:H3GGKBBXX:5:1202:17513:7890,J00121:27:H3GGKBBXX:5:2218:21420:18845,J00121:27:H3GGKBBXX:5:2219:25530:14713,J00121:27:H3GGKBBXX:5:1217:4685:20340,J00121:27:H3GGKBBXX:5:1113:13910:19830,J00121:27:H3GGKBBXX:5:1214:11201:14572,J00121:27:H3GGKBBXX:5:2112:12499:40174,J00121:27:H3GGKBBXX:5:1205:6279:2141,J00121:27:H3GGKBBXX:5:1106:28950:14308,J00121:27:H3GGKBBXX:5:2128:11891:28745,J00121:27:H3GGKBBXX:5:2206:12489:41774,J00121:27:H3GGKBBXX:5:2105:22627:2615,J00121:27:H3GGKBBXX:5:1202:4665:31839,J00121:27:H3GGKBBXX:5:2112:9293:36306,J00121:27:H3GGKBBXX:5:1110:25053:45643,J00121:27:H3GGKBBXX:5:1118:7243:11231,J00121:27:H3GGKBBXX:5:1220:19806:7890,J00121:27:H3GGKBBXX:5:1227:23967:30855,J00121:27:H3GGKBBXX:5:1125:13240:26019,J00121:27:H3GGKBBXX:5:1102:16589:15258,J00121:27:H3GGKBBXX:5:1220:27874:46592,J00121:27:H3GGKBBXX:5:2201:13768:21061,J00121:27:H3GGKBBXX:5:1126:29680:12445,J00121:27:H3GGKBBXX:5:2226:31426:43462,J00121:27:H3GGKBBXX:5:2217:18913:38767,J00121:27:H3GGKBBXX:5:1106:27519:35321,J00121:27:H3GGKBBXX:5:2115:9617:36095,J00121:27:H3GGKBBXX:5:2104:19806:46575,J00121:27:H3GGKBBXX:5:1228:18852:24349,J00121:27:H3GGKBBXX:5:2223:18243:8137,J00121:27:H3GGKBBXX:5:2126:19035:11477,J00121:27:H3GGKBBXX:5:2221:1895:23909,J00121:27:H3GGKBBXX:5:1118:17036:33897,J00121:27:H3GGKBBXX:5:2205:10165:12849,J00121:27:H3GGKBBXX:5:1119:14793:30890,J00121:27:H3GGKBBXX:5:2228:21876:38697,J00121:27:H3GGKBBXX:5:1110:18588:25615;sequence=TACAGATTAAATCATCATATAAAATAATTTTTAATAGTTTGAAAAGTAAAACAAATAACTAGAATAGTCCACAACTG;start=356274;subtype=IES;support_ref=4;support_variant=43;type=IES;
scaffold51_46_with_IES	MILORD	internal_eliminated_sequence	357955	358097	.	.	.	ID=MILORD.46.357955.358097;Name=MILORD.46.357955.358097;bounded_by_ta=TRUE;common_boundary=LEFT;end=358097;ies_id=IESPGM.PTET51.1.46.338758;ies_left_dist=0;ies_min_dist=0;ies_right_dist=37;junction_seq=aaatgacaatcaatcTAacacaaatacaaata;read_names=J00121:27:H3GGKBBXX:5:2225:30157:34793;sequence=TATTATCAATATAGAAAACAATAATAGAATATCATTTAAATATTTTATTTATTTGTTTAATATTAATATAAATATAAATAAATTATTGAACTAAAAATTATTTAACAGATCAAATTAGCCATAATTATTATATGATTCTTAAA;start=357955;subtype=PARTIAL_INTERNAL;support_ref=0;support_variant=1;type=ALTERNATIVE;
scaffold51_46_with_IES	MILORD	internal_eliminated_sequence	357955	358134	.	.	.	ID=MILORD.46.357955.358134;Name=MILORD.46.357955.358134;bounded_by_ta=TRUE;common_boundary=Both;end=358134;ies_id=IESPGM.PTET51.1.46.338758;ies_left_dist=0;ies_min_dist=0;ies_right_dist=0;junction_seq=aaatgacaatcaatcTAagttagcatcgactt;read_names=J00121:27:H3GGKBBXX:5:1211:11535:1332,J00121:27:H3GGKBBXX:5:1216:13697:33422,J00121:27:H3GGKBBXX:5:2120:24931:14449,J00121:27:H3GGKBBXX:5:1212:23236:14396,J00121:27:H3GGKBBXX:5:1211:5101:36429,J00121:27:H3GGKBBXX:5:1217:25581:33299,J00121:27:H3GGKBBXX:5:1218:20689:4215,J00121:27:H3GGKBBXX:5:1214:17634:5288,J00121:27:H3GGKBBXX:5:1115:13382:37589,J00121:27:H3GGKBBXX:5:2109:13606:45010,J00121:27:H3GGKBBXX:5:1221:1428:42864,J00121:27:H3GGKBBXX:5:2102:20111:18546,J00121:27:H3GGKBBXX:5:1226:18477:31576,J00121:27:H3GGKBBXX:5:2128:8887:38170,J00121:27:H3GGKBBXX:5:2224:12398:39647,J00121:27:H3GGKBBXX:5:1105:11261:1771,J00121:27:H3GGKBBXX:5:1203:21268:24278,J00121:27:H3GGKBBXX:5:1214:29112:36253;sequence=TATTATCAATATAGAAAACAATAATAGAATATCATTTAAATATTTTATTTATTTGTTTAATATTAATATAAATATAAATAAATTATTGAACTAAAAATTATTTAACAGATCAAATTAGCCATAATTATTATATGATTCTTAAATAACACAAATACAAATAATTTTTGATCAATAAAACAA;start=357955;subtype=IES;support_ref=0;support_variant=18;type=IES;
scaffold51_46_with_IES	MILORD	internal_eliminated_sequence	357955	358126	.	.	.	ID=MILORD.46.357955.358126;Name=MILORD.46.357955.358126;bounded_by_ta=TRUE;common_boundary=LEFT;end=358126;ies_id=IESPGM.PTET51.1.46.338758;ies_left_dist=0;ies_min_dist=0;ies_right_dist=8;junction_seq=aaatgacaatcaatcTAaaacaataagttagc;read_names=J00121:27:H3GGKBBXX:5:2217:14407:17245,J00121:27:H3GGKBBXX:5:2228:10439:38152,J00121:27:H3GGKBBXX:5:2110:28919:30609;sequence=TATTATCAATATAGAAAACAATAATAGAATATCATTTAAATATTTTATTTATTTGTTTAATATTAATATAAATATAAATAAATTATTGAACTAAAAATTATTTAACAGATCAAATTAGCCATAATTATTATATGATTCTTAAATAACACAAATACAAATAATTTTTGATCAA;start=357955;subtype=PARTIAL_INTERNAL;support_ref=0;support_variant=3;type=ALTERNATIVE;
scaffold51_46_with_IES	MILORD	internal_eliminated_sequence	359433	359459	.	.	.	ID=MILORD.46.359433.359459;Name=MILORD.46.359433.359459;bounded_by_ta=TRUE;common_boundary=Both;end=359459;ies_id=IESPGM.PTET51.1.46.340056;ies_left_dist=0;ies_min_dist=0;ies_right_dist=0;junction_seq=ataagtatcttcatgTAtattttgatagtgaa;read_names=J00121:27:H3GGKBBXX:5:1216:14346:39084,J00121:27:H3GGKBBXX:5:2204:32461:40438,J00121:27:H3GGKBBXX:5:1115:4797:19373,J00121:27:H3GGKBBXX:5:2110:27783:24067,J00121:27:H3GGKBBXX:5:1123:7740:38082,J00121:27:H3GGKBBXX:5:1221:16031:24138,J00121:27:H3GGKBBXX:5:1104:10206:34196,J00121:27:H3GGKBBXX:5:2111:4016:30609,J00121:27:H3GGKBBXX:5:2217:11109:16313,J00121:27:H3GGKBBXX:5:2115:5934:21025,J00121:27:H3GGKBBXX:5:1104:8542:32648,J00121:27:H3GGKBBXX:5:1128:7131:11354,J00121:27:H3GGKBBXX:5:1107:25012:43919,J00121:27:H3GGKBBXX:5:2206:9130:34547,J00121:27:H3GGKBBXX:5:1101:20161:7978,J00121:27:H3GGKBBXX:5:1105:6167:40983,J00121:27:H3GGKBBXX:5:2205:17523:46803,J00121:27:H3GGKBBXX:5:1108:30005:31787,J00121:27:H3GGKBBXX:5:2212:31700:15698,J00121:27:H3GGKBBXX:5:1210:2392:2756,J00121:27:H3GGKBBXX:5:1221:27600:26986,J00121:27:H3GGKBBXX:5:1119:13951:21518,J00121:27:H3GGKBBXX:5:1123:24363:43427,J00121:27:H3GGKBBXX:5:2125:30573:33791,J00121:27:H3GGKBBXX:5:2210:30878:5376,J00121:27:H3GGKBBXX:5:1217:18700:13851,J00121:27:H3GGKBBXX:5:2107:15798:46029,J00121:27:H3GGKBBXX:5:2103:4868:26881,J00121:27:H3GGKBBXX:5:2209:21440:15750,J00121:27:H3GGKBBXX:5:1201:30269:25457,J00121:27:H3GGKBBXX:5:1120:13535:39014,J00121:27:H3GGKBBXX:5:2122:19806:19074,J00121:27:H3GGKBBXX:5:2225:31893:43251,J00121:27:H3GGKBBXX:5:1111:25723:36569,J00121:27:H3GGKBBXX:5:2220:30502:22696,J00121:27:H3GGKBBXX:5:1224:17604:19865,J00121:27:H3GGKBBXX:5:1205:24718:24173,J00121:27:H3GGKBBXX:5:1128:32471:21430,J00121:27:H3GGKBBXX:5:2112:9039:34952,J00121:27:H3GGKBBXX:5:1110:8724:24806,J00121:27:H3GGKBBXX:5:1108:20111:41018,J00121:27:H3GGKBBXX:5:1215:8308:2105,J00121:27:H3GGKBBXX:5:1227:25550:15944,J00121:27:H3GGKBBXX:5:2208:20923:47067,J00121:27:H3GGKBBXX:5:2126:31314:37853,J00121:27:H3GGKBBXX:5:2111:23734:5235,J00121:27:H3GGKBBXX:5:1114:19481:8699,J00121:27:H3GGKBBXX:5:1202:9140:23171;sequence=TATTAATCAACTCAAACTCATTCACTA;start=359433;subtype=IES;support_ref=0;support_variant=48;type=IES;
scaffold51_46_with_IES	MILORD	internal_eliminated_sequence	362177	362204	.	.	.	ID=MILORD.46.362177.362204;Name=MILORD.46.362177.362204;bounded_by_ta=TRUE;common_boundary=None;end=362204;ies_id=IESPGM.PTET51.1.46.343637;ies_left_dist=864;ies_min_dist=864;ies_right_dist=969;junction_seq=tatatgaattcatagTAattaaatatatttta;read_names=J00121:27:H3GGKBBXX:5:2116:10602:30661,J00121:27:H3GGKBBXX:5:2125:14052:31259;sequence=TATTAGTTAAATATTATTTATTAAATCA;start=362177;subtype=MAC;support_ref=113;support_variant=2;type=CRYPTIC;
scaffold51_46_with_IES	MILORD	internal_eliminated_sequence	363041	363173	.	.	.	ID=MILORD.46.363041.363173;Name=MILORD.46.363041.363173;bounded_by_ta=TRUE;common_boundary=Both;end=363173;ies_id=IESPGM.PTET51.1.46.343637;ies_left_dist=0;ies_min_dist=0;ies_right_dist=0;junction_seq=tataacaacaggtgcTAtctgcgcttcccaat;read_names=J00121:27:H3GGKBBXX:5:1108:6238:6220,J00121:27:H3GGKBBXX:5:2112:10581:41176,J00121:27:H3GGKBBXX:5:2207:22313:24648,J00121:27:H3GGKBBXX:5:2107:31213:38029,J00121:27:H3GGKBBXX:5:1215:29995:31839,J00121:27:H3GGKBBXX:5:2123:29670:8488,J00121:27:H3GGKBBXX:5:2111:10206:21289,J00121:27:H3GGKBBXX:5:2112:19350:37835,J00121:27:H3GGKBBXX:5:1102:17969:5411,J00121:27:H3GGKBBXX:5:1123:20161:26969,J00121:27:H3GGKBBXX:5:1228:15240:48122,J00121:27:H3GGKBBXX:5:1121:26666:32719,J00121:27:H3GGKBBXX:5:2228:8217:43374,J00121:27:H3GGKBBXX:5:1116:16762:10739,J00121:27:H3GGKBBXX:5:2228:8197:43374,J00121:27:H3GGKBBXX:5:2208:16295:21887,J00121:27:H3GGKBBXX:5:2112:16467:27145;sequence=TATCCTTAGTAAATTTAATTATTTTTGTTATCATTCAAAATAATTTTATATATTTTTCTAAATAACATCTCTAATATTAACTTGAAAAAATCTGAATTTTGTTATTAATCAGAAAATGATTTCTTGTTAATTG;start=363041;subtype=IES;support_ref=8;support_variant=17;type=IES;
scaffold51_46_with_IES	MILORD	internal_eliminated_sequence	366018	366143	.	.	.	ID=MILORD.46.366018.366143;Name=MILORD.46.366018.366143;bounded_by_ta=TRUE;common_boundary=Both;end=366143;ies_id=IESPGM.PTET51.1.46.346481;ies_left_dist=0;ies_min_dist=0;ies_right_dist=0;junction_seq=aataaatcaaaatctTAttctattttaatgta;read_names=J00121:27:H3GGKBBXX:5:1216:31020:23135,J00121:27:H3GGKBBXX:5:1122:23003:48561,J00121:27:H3GGKBBXX:5:1219:29193:29079,J00121:27:H3GGKBBXX:5:2224:5680:20867,J00121:27:H3GGKBBXX:5:2109:16356:39963,J00121:27:H3GGKBBXX:5:1205:12895:29501,J00121:27:H3GGKBBXX:5:1106:15270:12585,J00121:27:H3GGKBBXX:5:1111:5142:24120,J00121:27:H3GGKBBXX:5:2224:22719:29993,J00121:27:H3GGKBBXX:5:2201:24393:42776,J00121:27:H3GGKBBXX:5:2228:3143:45660,J00121:27:H3GGKBBXX:5:1103:8034:36130,J00121:27:H3GGKBBXX:5:1101:17766:25351,J00121:27:H3GGKBBXX:5:2108:18507:8348,J00121:27:H3GGKBBXX:5:1109:13250:46961,J00121:27:H3GGKBBXX:5:2115:15686:7961,J00121:27:H3GGKBBXX:5:1120:8897:2422,J00121:27:H3GGKBBXX:5:1122:26991:4655,J00121:27:H3GGKBBXX:5:1101:25966:1543,J00121:27:H3GGKBBXX:5:1203:22364:2932,J00121:27:H3GGKBBXX:5:1101:23652:3829,J00121:27:H3GGKBBXX:5:2208:2980:31628,J00121:27:H3GGKBBXX:5:2217:23663:21641,J00121:27:H3GGKBBXX:5:1109:13240:46909,J00121:27:H3GGKBBXX:5:1118:27570:37554,J00121:27:H3GGKBBXX:5:1122:10622:41880,J00121:27:H3GGKBBXX:5:1219:14742:36780,J00121:27:H3GGKBBXX:5:1221:22932:11231,J00121:27:H3GGKBBXX:5:2104:18994:6800,J00121:27:H3GGKBBXX:5:1115:5802:11161,J00121:27:H3GGKBBXX:5:1108:19867:40350,J00121:27:H3GGKBBXX:5:2118:9090:44746,J00121:27:H3GGKBBXX:5:2121:19207:13781,J00121:27:H3GGKBBXX:5:2106:24241:42267,J00121:27:H3GGKBBXX:5:2102:11891:5147,J00121:27:H3GGKBBXX:5:2215:14215:13535,J00121:27:H3GGKBBXX:5:1127:24921:12532,J00121:27:H3GGKBBXX:5:1119:8592:11706,J00121:27:H3GGKBBXX:5:2215:24048:12427,J00121:27:H3GGKBBXX:5:2117:6583:19513,J00121:27:H3GGKBBXX:5:1127:27143:3336,J00121:27:H3GGKBBXX:5:2208:17229:38556,J00121:27:H3GGKBBXX:5:1115:9404:43955,J00121:27:H3GGKBBXX:5:1217:9952:10299,J00121:27:H3GGKBBXX:5:2113:10338:44482;sequence=TACTATTGAATTCTCGATCCTTTTTTGAATAATTTGATAACTGTTTTTTGGAATTATATATTTTTAGGTTAATTGAGATTTAGAGAATTAATGCTAGGAATATCATAATATTTAATACAATTACTG;start=366018;subtype=IES;support_ref=0;support_variant=45;type=IES;
scaffold51_46_with_IES	MILORD	internal_eliminated_sequence	366021	366143	.	.	.	ID=MILORD.46.366021.366143;Name=MILORD.46.366021.366143;bounded_by_ta=TRUE;common_boundary=RIGHT;end=366143;ies_id=IESPGM.PTET51.1.46.346481;ies_left_dist=-3;ies_min_dist=0;ies_right_dist=0;junction_seq=aaatcaaaatcttacTAttctattttaatgta;read_names=J00121:27:H3GGKBBXX:5:1201:27793:16207;sequence=TATTGAATTCTCGATCCTTTTTTGAATAATTTGATAACTGTTTTTTGGAATTATATATTTTTAGGTTAATTGAGATTTAGAGAATTAATGCTAGGAATATCATAATATTTAATACAATTACTG;start=366021;subtype=PARTIAL_INTERNAL;support_ref=0;support_variant=1;type=ALTERNATIVE;
scaffold51_46_with_IES	MILORD	internal_eliminated_sequence	366254	366279	.	.	.	ID=MILORD.46.366254.366279;Name=MILORD.46.366254.366279;bounded_by_ta=TRUE;common_boundary=Both;end=366279;ies_id=IESPGM.PTET51.1.46.346591;ies_left_dist=0;ies_min_dist=0;ies_right_dist=0;junction_seq=tcatggttttacaatTAattccaaaccaacat;read_names=J00121:27:H3GGKBBXX:5:1225:9780:1279,J00121:27:H3GGKBBXX:5:2221:30269:45537,J00121:27:H3GGKBBXX:5:1225:20273:36833,J00121:27:H3GGKBBXX:5:1219:19339:2615,J00121:27:H3GGKBBXX:5:1210:13768:36534,J00121:27:H3GGKBBXX:5:2126:21024:1209,J00121:27:H3GGKBBXX:5:1126:21075:2457,J00121:27:H3GGKBBXX:5:2208:7364:15627,J00121:27:H3GGKBBXX:5:1211:16660:2791,J00121:27:H3GGKBBXX:5:1115:17523:13464,J00121:27:H3GGKBBXX:5:1106:15777:12163,J00121:27:H3GGKBBXX:5:1122:17563:42478,J00121:27:H3GGKBBXX:5:1105:10368:15311,J00121:27:H3GGKBBXX:5:1222:14022:25966,J00121:27:H3GGKBBXX:5:2212:21633:3494,J00121:27:H3GGKBBXX:5:2120:15341:24454,J00121:27:H3GGKBBXX:5:1104:7405:27725,J00121:27:H3GGKBBXX:5:1119:29072:3512,J00121:27:H3GGKBBXX:5:2109:17462:28657,J00121:27:H3GGKBBXX:5:2203:7070:4602,J00121:27:H3GGKBBXX:5:1114:24545:34073,J00121:27:H3GGKBBXX:5:1214:20608:33686,J00121:27:H3GGKBBXX:5:1128:11251:5200,J00121:27:H3GGKBBXX:5:1222:3660:16770,J00121:27:H3GGKBBXX:5:2118:15077:44078,J00121:27:H3GGKBBXX:5:1219:26727:41932,J00121:27:H3GGKBBXX:5:1112:22282:21887,J00121:27:H3GGKBBXX:5:1214:27387:9666,J00121:27:H3GGKBBXX:5:1223:8298:35778,J00121:27:H3GGKBBXX:5:1207:18832:44078,J00121:27:H3GGKBBXX:5:1218:23510:8646,J00121:27:H3GGKBBXX:5:1115:28006:41229,J00121:27:H3GGKBBXX:5:2216:6664:14730,J00121:27:H3GGKBBXX:5:2102:19299:37079,J00121:27:H3GGKBBXX:5:2216:20192:36376,J00121:27:H3GGKBBXX:5:1113:18335:46662,J00121:27:H3GGKBBXX:5:2216:22221:7293,J00121:27:H3GGKBBXX:5:1207:29143:28323,J00121:27:H3GGKBBXX:5:1219:12175:3143,J00121:27:H3GGKBBXX:5:1201:2940:28534,J00121:27:H3GGKBBXX:5:2126:30462:23540,J00121:27:H3GGKBBXX:5:1107:23703:15416,J00121:27:H3GGKBBXX:5:1110:24911:31365,J00121:27:H3GGKBBXX:5:1116:28737:14045,J00121:27:H3GGKBBXX:5:2118:14732:40842,J00121:27:H3GGKBBXX:5:1118:7811:14713,J00121:27:H3GGKBBXX:5:2216:21937:6941,J00121:27:H3GGKBBXX:5:2203:10216:33369,J00121:27:H3GGKBBXX:5:1104:14458:5235,J00121:27:H3GGKBBXX:5:1128:11546:29870,J00121:27:H3GGKBBXX:5:1101:14194:17474,J00121:27:H3GGKBBXX:5:1204:16224:26125,J00121:27:H3GGKBBXX:5:1207:28229:36939,J00121:27:H3GGKBBXX:5:1222:5304:36323,J00121:27:H3GGKBBXX:5:2217:32390:16260,J00121:27:H3GGKBBXX:5:2212:18487:41932,J00121:27:H3GGKBBXX:5:2224:31000:29395,J00121:27:H3GGKBBXX:5:1124:11221:20586,J00121:27:H3GGKBBXX:5:1127:18954:31066;sequence=TACAGTTGGATTAATTAAATTGTCTA;start=366254;subtype=IES;support_ref=0;support_variant=59;type=IES;
scaffold51_46_with_IES	MILORD	internal_eliminated_sequence	366900	366927	.	.	.	ID=MILORD.46.366900.366927;Name=MILORD.46.366900.366927;bounded_by_ta=TRUE;common_boundary=Both;end=366927;ies_id=IESPGM.PTET51.1.46.347211;ies_left_dist=0;ies_min_dist=0;ies_right_dist=0;junction_seq=taacacaatcttttgTAactggtccattataa;read_names=J00121:27:H3GGKBBXX:5:1114:9425:33897,J00121:27:H3GGKBBXX:5:1207:18254:26687,J00121:27:H3GGKBBXX:5:2110:11322:23962,J00121:27:H3GGKBBXX:5:2207:5142:32842,J00121:27:H3GGKBBXX:5:2104:26778:19443,J00121:27:H3GGKBBXX:5:1217:5304:15328,J00121:27:H3GGKBBXX:5:1118:23013:5077,J00121:27:H3GGKBBXX:5:2125:17127:41616,J00121:27:H3GGKBBXX:5:2202:28016:27109,J00121:27:H3GGKBBXX:5:2203:9607:42407,J00121:27:H3GGKBBXX:5:1104:24972:41176,J00121:27:H3GGKBBXX:5:2209:6025:11196,J00121:27:H3GGKBBXX:5:1117:6553:1736,J00121:27:H3GGKBBXX:5:1216:9252:33703,J00121:27:H3GGKBBXX:5:1102:10054:3160,J00121:27:H3GGKBBXX:5:2125:24586:31681,J00121:27:H3GGKBBXX:5:1220:18923:38785,J00121:27:H3GGKBBXX:5:1121:1600:5112,J00121:27:H3GGKBBXX:5:1207:17147:6132,J00121:27:H3GGKBBXX:5:2207:28686:13394,J00121:27:H3GGKBBXX:5:2124:20263:42794,J00121:27:H3GGKBBXX:5:1123:28178:37378;sequence=TATGCATAAATAAGATTAAATTTATTTA;start=366900;subtype=IES;support_ref=3;support_variant=22;type=IES;
scaffold51_46_with_IES	MILORD	internal_eliminated_sequence	368599	368681	.	.	.	ID=MILORD.46.368599.368681;Name=MILORD.46.368599.368681;bounded_by_ta=TRUE;common_boundary=Both;end=368681;ies_id=IESPGM.PTET51.1.46.348882;ies_left_dist=0;ies_min_dist=0;ies_right_dist=0;junction_seq=acaacatttatttgaTAacatttttgagaaca;read_names=J00121:27:H3GGKBBXX:5:1202:17076:28727,J00121:27:H3GGKBBXX:5:2209:13382:26476,J00121:27:H3GGKBBXX:5:1102:14945:3477,J00121:27:H3GGKBBXX:5:1111:18294:19373,J00121:27:H3GGKBBXX:5:2113:29954:38486,J00121:27:H3GGKBBXX:5:2221:31426:13570,J00121:27:H3GGKBBXX:5:2207:5507:42864,J00121:27:H3GGKBBXX:5:2121:25388:5253,J00121:27:H3GGKBBXX:5:1124:11140:17843,J00121:27:H3GGKBBXX:5:1222:9191:8523,J00121:27:H3GGKBBXX:5:2211:16153:24982,J00121:27:H3GGKBBXX:5:1222:13819:14502,J00121:27:H3GGKBBXX:5:2119:26869:9332,J00121:27:H3GGKBBXX:5:2116:9435:9719,J00121:27:H3GGKBBXX:5:1107:14580:7697,J00121:27:H3GGKBBXX:5:2104:15442:27830,J00121:27:H3GGKBBXX:5:2225:14499:16243,J00121:27:H3GGKBBXX:5:1117:19705:3987,J00121:27:H3GGKBBXX:5:1106:14692:31453,J00121:27:H3GGKBBXX:5:2121:25591:5253,J00121:27:H3GGKBBXX:5:1126:16011:22379,J00121:27:H3GGKBBXX:5:2128:30371:28375,J00121:27:H3GGKBBXX:5:1211:8186:15223,J00121:27:H3GGKBBXX:5:2218:22029:15504,J00121:27:H3GGKBBXX:5:2124:26342:33844,J00121:27:H3GGKBBXX:5:2222:26504:32226,J00121:27:H3GGKBBXX:5:1216:22384:6835,J00121:27:H3GGKBBXX:5:1226:27336:47805,J00121:27:H3GGKBBXX:5:2104:10247:7820,J00121:27:H3GGKBBXX:5:1125:2808:31154,J00121:27:H3GGKBBXX:5:2214:24079:13042,J00121:27:H3GGKBBXX:5:2126:28097:47893,J00121:27:H3GGKBBXX:5:2119:14499:24577,J00121:27:H3GGKBBXX:5:1223:24353:9156,J00121:27:H3GGKBBXX:5:1202:10855:17561;sequence=TACAATTGATATTAACTCCAATAATGAATTTATTAAAAGAGTTAAATTATTCAAGAAAATCAGAAAACGTTTAAAAGTGGTTG;start=368599;subtype=IES;support_ref=6;support_variant=35;type=IES;
scaffold51_46_with_IES	MILORD	internal_eliminated_sequence	369404	369473	.	.	.	ID=MILORD.46.369404.369473;Name=MILORD.46.369404.369473;bounded_by_ta=TRUE;common_boundary=None;end=369473;ies_id=IESPGM.PTET51.1.46.349602;ies_left_dist=-2;ies_min_dist=2;ies_right_dist=-2;junction_seq=atatcattctccttaTAccctaatatggtgaa;read_names=J00121:27:H3GGKBBXX:5:1117:5629:9280,J00121:27:H3GGKBBXX:5:2122:20141:47753,J00121:27:H3GGKBBXX:5:1124:18720:11847,J00121:27:H3GGKBBXX:5:1128:8481:28112,J00121:27:H3GGKBBXX:5:2126:21349:15170,J00121:27:H3GGKBBXX:5:1117:16325:36851,J00121:27:H3GGKBBXX:5:2109:29082:10247,J00121:27:H3GGKBBXX:5:2217:21044:7574,J00121:27:H3GGKBBXX:5:2116:21866:27848,J00121:27:H3GGKBBXX:5:1109:3813:45977,J00121:27:H3GGKBBXX:5:2223:24302:16770,J00121:27:H3GGKBBXX:5:1122:20161:13394,J00121:27:H3GGKBBXX:5:2223:21085:23856,J00121:27:H3GGKBBXX:5:1128:5731:8857,J00121:27:H3GGKBBXX:5:2215:7578:3090,J00121:27:H3GGKBBXX:5:2221:16995:41176,J00121:27:H3GGKBBXX:5:2203:28371:15522,J00121:27:H3GGKBBXX:5:1120:18314:29817,J00121:27:H3GGKBBXX:5:1226:2656:13623,J00121:27:H3GGKBBXX:5:2103:27204:32455,J00121:27:H3GGKBBXX:5:2113:9770:17403,J00121:27:H3GGKBBXX:5:1225:19847:48016,J00121:27:H3GGKBBXX:5:1209:23196:31417,J00121:27:H3GGKBBXX:5:1114:26017:3530,J00121:27:H3GGKBBXX:5:2211:11830:33738,J00121:27:H3GGKBBXX:5:1219:7364:17561,J00121:27:H3GGKBBXX:5:1104:28605:48808,J00121:27:H3GGKBBXX:5:1105:9151:4057,J00121:27:H3GGKBBXX:5:1228:30015:29835,J00121:27:H3GGKBBXX:5:1108:8968:21430,J00121:27:H3GGKBBXX:5:2204:26250:42794,J00121:27:H3GGKBBXX:5:2209:6187:4760,J00121:27:H3GGKBBXX:5:2221:25662:48315,J00121:27:H3GGKBBXX:5:1225:17614:42952,J00121:27:H3GGKBBXX:5:1222:26991:16295,J00121:27:H3GGKBBXX:5:1222:26514:35128,J00121:27:H3GGKBBXX:5:2225:28280:16348,J00121:27:H3GGKBBXX:5:2113:20659:24876,J00121:27:H3GGKBBXX:5:2207:6664:14133,J00121:27:H3GGKBBXX:5:1202:23541:22837,J00121:27:H3GGKBBXX:5:2219:31842:17913,J00121:27:H3GGKBBXX:5:1122:17492:11266,J00121:27:H3GGKBBXX:5:2209:15767:30503,J00121:27:H3GGKBBXX:5:2210:17097:48456,J00121:27:H3GGKBBXX:5:2225:6989:32982,J00121:27:H3GGKBBXX:5:2117:6309:30890,J00121:27:H3GGKBBXX:5:1107:25286:37642,J00121:27:H3GGKBBXX:5:1211:20689:25984,J00121:27:H3GGKBBXX:5:2124:16934:42935,J00121:27:H3GGKBBXX:5:2212:3305:12954,J00121:27:H3GGKBBXX:5:1222:14864:24296,J00121:27:H3GGKBBXX:5:2109:6553:39682,J00121:27:H3GGKBBXX:5:2219:8816:28094,J00121:27:H3GGKBBXX:5:1128:27377:13728,J00121:27:H3GGKBBXX:5:2107:9587:35409;sequence=TATACTTAGTTTATTGGCTGATTTAATTAATTTGATAATATTAAATAAAAATACATAGATGAATTCACTA;start=369404;subtype=OVERLAPPING;support_ref=0;support_variant=55;type=ALTERNATIVE;
scaffold51_46_with_IES	MILORD	internal_eliminated_sequence	373861	374195	.	.	.	ID=MILORD.46.373861.374195;Name=MILORD.46.373861.374195;bounded_by_ta=TRUE;common_boundary=Both;end=374195;ies_id=IESPGM.PTET51.1.46.353991;ies_left_dist=0;ies_min_dist=0;ies_right_dist=0;junction_seq=atacatttgaaggttTAttgaaatatattatg;read_names=J00121:27:H3GGKBBXX:5:2211:25499:34565,J00121:27:H3GGKBBXX:5:2201:27600:33563,J00121:27:H3GGKBBXX:5:1114:11698:17051,J00121:27:H3GGKBBXX:5:1215:25144:8242,J00121:27:H3GGKBBXX:5:2111:26545:31066,J00121:27:H3GGKBBXX:5:2218:30807:5042,J00121:27:H3GGKBBXX:5:2227:6806:10510,J00121:27:H3GGKBBXX:5:2223:19167:15223,J00121:27:H3GGKBBXX:5:2120:11434:19900,J00121:27:H3GGKBBXX:5:2205:25520:24190,J00121:27:H3GGKBBXX:5:1202:3792:19109,J00121:27:H3GGKBBXX:5:2216:19207:6325,J00121:27:H3GGKBBXX:5:2225:12865:8242,J00121:27:H3GGKBBXX:5:2215:25763:5481,J00121:27:H3GGKBBXX:5:1111:14326:1490,J00121:27:H3GGKBBXX:5:2115:15838:29360,J00121:27:H3GGKBBXX:5:2113:23703:44183,J00121:27:H3GGKBBXX:5:2218:30401:32543,J00121:27:H3GGKBBXX:5:1217:12631:6396,J00121:27:H3GGKBBXX:5:1103:14661:26547,J00121:27:H3GGKBBXX:5:1105:5558:48720,J00121:27:H3GGKBBXX:5:2102:21156:23417,J00121:27:H3GGKBBXX:5:1128:17411:1525,J00121:27:H3GGKBBXX:5:2201:20851:5376,J00121:27:H3GGKBBXX:5:1128:8308:11671,J00121:27:H3GGKBBXX:5:1203:14154:34881,J00121:27:H3GGKBBXX:5:2122:6888:43040,J00121:27:H3GGKBBXX:5:1210:8745:29378,J00121:27:H3GGKBBXX:5:2223:18730:14678,J00121:27:H3GGKBBXX:5:1123:18629:20199,J00121:27:H3GGKBBXX:5:2113:24769:40227,J00121:27:H3GGKBBXX:5:1124:20872:38328;sequence=TATAGTTGCAAATGTATTGTGTTCTTAATAACAATTCACAGTGTAATTTATTCTTAACTTAATTAATATGATCAATTTAATTATATCATCGTTTTTTGACTATTGAATTATCAGGTTATTATTGCAGACTTAATAAGATGTGTGGTTAAATTGGTGTGCAGATTAAATACAAGTTTTATACAATGAAATTTTAAATAGTACTAAAATATCAACATAAGTGTGTTAATCATTGTTAAATTTTATCTGCTTTCTAAATCAAAATTAAATTATTAAAGATTATAATAACTCAAAATTCTAATTAAATTGACAATAATTATTTAAAATTGATATTACTA;start=373861;subtype=IES;support_ref=4;support_variant=32;type=IES;
scaffold51_46_with_IES	MILORD	internal_eliminated_sequence	374265	374290	.	.	.	ID=MILORD.46.374265.374290;Name=MILORD.46.374265.374290;bounded_by_ta=TRUE;common_boundary=Both;end=374290;ies_id=IESPGM.PTET51.1.46.354060;ies_left_dist=0;ies_min_dist=0;ies_right_dist=0;junction_seq=tgtgagataattattTAtattgataaaattaa;read_names=J00121:27:H3GGKBBXX:5:2208:18091:29395,J00121:27:H3GGKBBXX:5:1218:13007:17983,J00121:27:H3GGKBBXX:5:2221:27600:3670,J00121:27:H3GGKBBXX:5:2215:9770:36605,J00121:27:H3GGKBBXX:5:2217:15108:25034,J00121:27:H3GGKBBXX:5:1210:23805:14010,J00121:27:H3GGKBBXX:5:2104:22698:24226,J00121:27:H3GGKBBXX:5:1108:11211:45537,J00121:27:H3GGKBBXX:5:2103:5132:15029,J00121:27:H3GGKBBXX:5:1214:19502:41335,J00121:27:H3GGKBBXX:5:1228:25926:3231,J00121:27:H3GGKBBXX:5:1121:23876:43181;sequence=TATAGGATATAAAATTAGTTTAACTA;start=374265;subtype=IES;support_ref=0;support_variant=12;type=IES;
scaffold51_46_with_IES	MILORD	internal_eliminated_sequence	374587	374623	.	.	.	ID=MILORD.46.374587.374623;Name=MILORD.46.374587.374623;bounded_by_ta=TRUE;common_boundary=Both;end=374623;ies_id=IESPGM.PTET51.1.46.354356;ies_left_dist=0;ies_min_dist=0;ies_right_dist=0;junction_seq=tttatttgaatttgtTAccatatttttctttg;read_names=J00121:27:H3GGKBBXX:5:1102:21856:35919,J00121:27:H3GGKBBXX:5:2126:17898:2369,J00121:27:H3GGKBBXX:5:2105:17929:15715,J00121:27:H3GGKBBXX:5:2228:16102:16067,J00121:27:H3GGKBBXX:5:2226:13727:3125,J00121:27:H3GGKBBXX:5:1116:16082:41106,J00121:27:H3GGKBBXX:5:1208:17898:44500,J00121:27:H3GGKBBXX:5:1114:10784:26019,J00121:27:H3GGKBBXX:5:1209:28524:5552,J00121:27:H3GGKBBXX:5:1218:24627:32560,J00121:27:H3GGKBBXX:5:2222:8572:38328,J00121:27:H3GGKBBXX:5:1107:5345:2703,J00121:27:H3GGKBBXX:5:2120:19461:28604,J00121:27:H3GGKBBXX:5:1204:22191:40789,J00121:27:H3GGKBBXX:5:1116:22150:30134,J00121:27:H3GGKBBXX:5:2115:28107:9578,J00121:27:H3GGKBBXX:5:1110:6228:40631,J00121:27:H3GGKBBXX:5:2118:23865:12392,J00121:27:H3GGKBBXX:5:2228:12388:15293,J00121:27:H3GGKBBXX:5:1102:9973:11741,J00121:27:H3GGKBBXX:5:2213:26900:19021,J00121:27:H3GGKBBXX:5:1121:20303:2246,J00121:27:H3GGKBBXX:5:1201:28452:11583,J00121:27:H3GGKBBXX:5:1206:19136:42636,J00121:27:H3GGKBBXX:5:2207:17046:3143,J00121:27:H3GGKBBXX:5:2115:21582:14730,J00121:27:H3GGKBBXX:5:1103:6644:15117,J00121:27:H3GGKBBXX:5:1210:9841:29413,J00121:27:H3GGKBBXX:5:1216:12631:48491,J00121:27:H3GGKBBXX:5:1101:4320:32894,J00121:27:H3GGKBBXX:5:2105:25520:19689,J00121:27:H3GGKBBXX:5:2217:12855:48315,J00121:27:H3GGKBBXX:5:2107:32390:31804,J00121:27:H3GGKBBXX:5:2120:6898:24525,J00121:27:H3GGKBBXX:5:1210:23622:7328,J00121:27:H3GGKBBXX:5:2105:22932:19988,J00121:27:H3GGKBBXX:5:1104:16823:26846,J00121:27:H3GGKBBXX:5:2221:8460:22450,J00121:27:H3GGKBBXX:5:1212:11972:12286,J00121:27:H3GGKBBXX:5:2217:28909:24261,J00121:27:H3GGKBBXX:5:1109:8460:39049,J00121:27:H3GGKBBXX:5:2121:13727:21272,J00121:27:H3GGKBBXX:5:1219:15006:29958,J00121:27:H3GGKBBXX:5:1109:27296:25052,J00121:27:H3GGKBBXX:5:1125:16802:25966,J00121:27:H3GGKBBXX:5:2111:16011:30257;sequence=TATAGATAAGATGAAATTGATAGCAATAGAACAACTA;start=374587;subtype=IES;support_ref=0;support_variant=46;type=IES;
scaffold51_46_with_IES	MILORD	internal_eliminated_sequence	374981	375008	.	.	.	ID=MILORD.46.374981.375008;Name=MILORD.46.374981.375008;bounded_by_ta=TRUE;common_boundary=Both;end=375008;ies_id=IESPGM.PTET51.1.46.354713;ies_left_dist=0;ies_min_dist=0;ies_right_dist=0;junction_seq=cctaaatttgaaatgTAgcttatatcaatttt;read_names=J00121:27:H3GGKBBXX:5:1204:12611:28868,J00121:27:H3GGKBBXX:5:2228:16975:15574,J00121:27:H3GGKBBXX:5:1220:21247:17280,J00121:27:H3GGKBBXX:5:2207:8866:18159,J00121:27:H3GGKBBXX:5:2224:18700:46205,J00121:27:H3GGKBBXX:5:1116:9455:11055,J00121:27:H3GGKBBXX:5:2120:19695:7169,J00121:27:H3GGKBBXX:5:2116:21745:26793,J00121:27:H3GGKBBXX:5:2228:12642:43867,J00121:27:H3GGKBBXX:5:2101:9059:4954,J00121:27:H3GGKBBXX:5:1105:18862:36780,J00121:27:H3GGKBBXX:5:1218:6756:48333,J00121:27:H3GGKBBXX:5:2108:5254:11513,J00121:27:H3GGKBBXX:5:2219:22353:23276,J00121:27:H3GGKBBXX:5:2228:9211:36306,J00121:27:H3GGKBBXX:5:2213:30401:23153,J00121:27:H3GGKBBXX:5:1109:22079:30362,J00121:27:H3GGKBBXX:5:2102:28635:5886,J00121:27:H3GGKBBXX:5:2108:29589:7855,J00121:27:H3GGKBBXX:5:2122:4787:29765,J00121:27:H3GGKBBXX:5:2206:22922:39277,J00121:27:H3GGKBBXX:5:2113:26829:21641,J00121:27:H3GGKBBXX:5:2118:11079:27162,J00121:27:H3GGKBBXX:5:1206:11373:33826,J00121:27:H3GGKBBXX:5:1219:4624:6132,J00121:27:H3GGKBBXX:5:1218:27367:44377,J00121:27:H3GGKBBXX:5:1215:15118:4796,J00121:27:H3GGKBBXX:5:1202:26758:11143,J00121:27:H3GGKBBXX:5:2210:21978:39717,J00121:27:H3GGKBBXX:5:1213:4645:16577,J00121:27:H3GGKBBXX:5:1123:8704:3600,J00121:27:H3GGKBBXX:5:1224:24211:3530,J00121:27:H3GGKBBXX:5:2212:28605:47401,J00121:27:H3GGKBBXX:5:1120:13372:5042,J00121:27:H3GGKBBXX:5:2205:15189:29360,J00121:27:H3GGKBBXX:5:1125:20202:11425,J00121:27:H3GGKBBXX:5:2221:20588:7380,J00121:27:H3GGKBBXX:5:1225:6258:16207,J00121:27:H3GGKBBXX:5:2126:27641:14959,J00121:27:H3GGKBBXX:5:1105:30634:14660,J00121:27:H3GGKBBXX:5:1204:24393:35708,J00121:27:H3GGKBBXX:5:1125:12581:29694,J00121:27:H3GGKBBXX:5:2219:7293:45080,J00121:27:H3GGKBBXX:5:1210:7253:29606,J00121:27:H3GGKBBXX:5:2106:31172:15557,J00121:27:H3GGKBBXX:5:1122:20385:48597,J00121:27:H3GGKBBXX:5:2227:10500:24190,J00121:27:H3GGKBBXX:5:2110:8268:43497,J00121:27:H3GGKBBXX:5:1228:24403:38187,J00121:27:H3GGKBBXX:5:1203:10318:13886,J00121:27:H3GGKBBXX:5:2110:17178:42372,J00121:27:H3GGKBBXX:5:2121:12591:14062,J00121:27:H3GGKBBXX:5:1108:13494:48227,J00121:27:H3GGKBBXX:5:2226:5020:40016;sequence=TATAATAGAATCTGTAATTATTGAACTC;start=374981;subtype=IES;support_ref=0;support_variant=54;type=IES;
scaffold51_46_with_IES	MILORD	internal_eliminated_sequence	376309	376465	.	.	.	ID=MILORD.46.376309.376465;Name=MILORD.46.376309.376465;bounded_by_ta=TRUE;common_boundary=Both;end=376465;ies_id=IESPGM.PTET51.1.46.356013;ies_left_dist=0;ies_min_dist=0;ies_right_dist=0;junction_seq=tagtatagattatacTAccattctaagctttt;read_names=J00121:27:H3GGKBBXX:5:1204:25662:40367,J00121:27:H3GGKBBXX:5:2110:8501:48966,J00121:27:H3GGKBBXX:5:1218:11353:15961,J00121:27:H3GGKBBXX:5:2122:26372:20814,J00121:27:H3GGKBBXX:5:1207:9049:47700,J00121:27:H3GGKBBXX:5:1201:16924:35637,J00121:27:H3GGKBBXX:5:2214:19664:29096,J00121:27:H3GGKBBXX:5:2219:15889:12181,J00121:27:H3GGKBBXX:5:2205:20121:7169,J00121:27:H3GGKBBXX:5:2204:32146:34407,J00121:27:H3GGKBBXX:5:1201:28199:25105,J00121:27:H3GGKBBXX:5:1118:9912:33264,J00121:27:H3GGKBBXX:5:2103:5558:28709,J00121:27:H3GGKBBXX:5:1106:20994:21201,J00121:27:H3GGKBBXX:5:2227:21318:8928,J00121:27:H3GGKBBXX:5:1127:21349:27303,J00121:27:H3GGKBBXX:5:1226:26707:45273,J00121:27:H3GGKBBXX:5:1216:7588:46821,J00121:27:H3GGKBBXX:5:2119:11393:1859,J00121:27:H3GGKBBXX:5:1108:18842:48913,J00121:27:H3GGKBBXX:5:2121:26230:32279,J00121:27:H3GGKBBXX:5:2217:15250:33756,J00121:27:H3GGKBBXX:5:1117:21125:5147,J00121:27:H3GGKBBXX:5:1218:26565:33738,J00121:27:H3GGKBBXX:5:1123:12784:1560,J00121:27:H3GGKBBXX:5:2202:5071:5569,J00121:27:H3GGKBBXX:5:2214:30360:42917,J00121:27:H3GGKBBXX:5:1126:15676:27215,J00121:27:H3GGKBBXX:5:1206:13951:17368,J00121:27:H3GGKBBXX:5:2122:7740:44377,J00121:27:H3GGKBBXX:5:1115:6492:15240,J00121:27:H3GGKBBXX:5:1120:15727:35637,J00121:27:H3GGKBBXX:5:2206:3701:21764,J00121:27:H3GGKBBXX:5:2210:30310:31083,J00121:27:H3GGKBBXX:5:1127:21450:26986,J00121:27:H3GGKBBXX:5:2225:17066:43374,J00121:27:H3GGKBBXX:5:1211:24738:13869,J00121:27:H3GGKBBXX:5:2219:4422:39506,J00121:27:H3GGKBBXX:5:2218:12043:5059,J00121:27:H3GGKBBXX:5:2221:10044:18792,J00121:27:H3GGKBBXX:5:1116:13433:1455,J00121:27:H3GGKBBXX:5:1208:3701:25914,J00121:27:H3GGKBBXX:5:1219:28950:28129,J00121:27:H3GGKBBXX:5:2116:22100:2299,J00121:27:H3GGKBBXX:5:2206:2006:41510,J00121:27:H3GGKBBXX:5:1121:15706:47700,J00121:27:H3GGKBBXX:5:2224:8937:19302,J00121:27:H3GGKBBXX:5:1224:26951:9860,J00121:27:H3GGKBBXX:5:2223:29630:47489,J00121:27:H3GGKBBXX:5:1219:16610:24683,J00121:27:H3GGKBBXX:5:1123:30320:30398,J00121:27:H3GGKBBXX:5:1217:14986:35831;sequence=TACAGATAATTCAACCTTTTTTCTCTTTTTTTATACTCAGAACATTCAATAATGTAATAAATTATATGATTGAATATTATGATATCAAGCTTGTGTGATATTATGTAATTTTTTAGTTAATTTTATGAAGAATTATAGAATTCTTATTTCTGGTCTG;start=376309;subtype=IES;support_ref=2;support_variant=52;type=IES;
scaffold51_46_with_IES	MILORD	internal_eliminated_sequence	376565	376649	.	.	.	ID=MILORD.46.376565.376649;Name=MILORD.46.376565.376649;bounded_by_ta=TRUE;common_boundary=Both;end=376649;ies_id=IESPGM.PTET51.1.46.356112;ies_left_dist=0;ies_min_dist=0;ies_right_dist=0;junction_seq=aattgatcttcaaacTAcagtcttctgtttcg;read_names=J00121:27:H3GGKBBXX:5:1219:29285:28639,J00121:27:H3GGKBBXX:5:2221:10815:38838,J00121:27:H3GGKBBXX:5:2102:20618:8875,J00121:27:H3GGKBBXX:5:2207:18710:7855,J00121:27:H3GGKBBXX:5:2119:13220:19900,J00121:27:H3GGKBBXX:5:2123:10592:12181,J00121:27:H3GGKBBXX:5:2218:19745:20480,J00121:27:H3GGKBBXX:5:2219:23348:42583,J00121:27:H3GGKBBXX:5:1125:16681:33035,J00121:27:H3GGKBBXX:5:1226:21328:26459,J00121:27:H3GGKBBXX:5:1221:8897:26898,J00121:27:H3GGKBBXX:5:2128:25997:14221,J00121:27:H3GGKBBXX:5:1212:4320:32930,J00121:27:H3GGKBBXX:5:1127:18791:2017,J00121:27:H3GGKBBXX:5:1110:18345:34653,J00121:27:H3GGKBBXX:5:2101:4635:33967,J00121:27:H3GGKBBXX:5:2225:4340:8383,J00121:27:H3GGKBBXX:5:1219:26189:19373,J00121:27:H3GGKBBXX:5:2218:14752:33598,J00121:27:H3GGKBBXX:5:2125:8136:4409,J00121:27:H3GGKBBXX:5:2101:32025:32121,J00121:27:H3GGKBBXX:5:1118:24931:1543,J00121:27:H3GGKBBXX:5:1109:20953:29888,J00121:27:H3GGKBBXX:5:2221:14123:24665,J00121:27:H3GGKBBXX:5:2221:8694:48632,J00121:27:H3GGKBBXX:5:1120:28036:38785,J00121:27:H3GGKBBXX:5:1113:18223:38978,J00121:27:H3GGKBBXX:5:2119:9283:23241,J00121:27:H3GGKBBXX:5:2226:13788:44904,J00121:27:H3GGKBBXX:5:2104:6451:21641,J00121:27:H3GGKBBXX:5:1126:20780:22274,J00121:27:H3GGKBBXX:5:1103:9851:15856,J00121:27:H3GGKBBXX:5:1126:18659:5692,J00121:27:H3GGKBBXX:5:1106:13869:18458,J00121:27:H3GGKBBXX:5:2210:32319:34178,J00121:27:H3GGKBBXX:5:2219:12591:22151,J00121:27:H3GGKBBXX:5:2212:31040:27461,J00121:27:H3GGKBBXX:5:2210:26646:17280,J00121:27:H3GGKBBXX:5:2204:8998:26476,J00121:27:H3GGKBBXX:5:1203:25012:12339,J00121:27:H3GGKBBXX:5:1106:27499:12849,J00121:27:H3GGKBBXX:5:1104:23125:35690,J00121:27:H3GGKBBXX:5:2211:30371:4567,J00121:27:H3GGKBBXX:5:2222:6979:44078,J00121:27:H3GGKBBXX:5:2115:12804:10000,J00121:27:H3GGKBBXX:5:1121:16285:46170,J00121:27:H3GGKBBXX:5:1119:5599:7187,J00121:27:H3GGKBBXX:5:1201:3468:9965,J00121:27:H3GGKBBXX:5:1215:4574:18423,J00121:27:H3GGKBBXX:5:1115:20557:30644,J00121:27:H3GGKBBXX:5:2119:27996:41036,J00121:27:H3GGKBBXX:5:1210:29559:48843,J00121:27:H3GGKBBXX:5:1122:11505:43304,J00121:27:H3GGKBBXX:5:1205:11749:30679,J00121:27:H3GGKBBXX:5:2218:14357:31189,J00121:27:H3GGKBBXX:5:1111:2077:37238;sequence=TACAGCTATTGTACAAAAAAATTAAAAATAGGGATATGAAAATATAAAATTATTCTGAAAGGGATATTTTATAATTGTTGTTCTG;start=376565;subtype=IES;support_ref=2;support_variant=56;type=IES;
scaffold51_46_with_IES	MILORD	internal_eliminated_sequence	378143	378171	.	.	.	ID=MILORD.46.378143.378171;Name=MILORD.46.378143.378171;bounded_by_ta=TRUE;common_boundary=Both;end=378171;ies_id=IESPGM.PTET51.1.46.357605;ies_left_dist=0;ies_min_dist=0;ies_right_dist=0;junction_seq=aaatttactctaagtTAttgcaattaagaaaa;read_names=J00121:27:H3GGKBBXX:5:2111:7334:25316,J00121:27:H3GGKBBXX:5:2217:10023:23751,J00121:27:H3GGKBBXX:5:2202:15057:21113,J00121:27:H3GGKBBXX:5:2107:27549:12409,J00121:27:H3GGKBBXX:5:2109:24403:33826,J00121:27:H3GGKBBXX:5:2204:5091:12286,J00121:27:H3GGKBBXX:5:2208:28483:8224,J00121:27:H3GGKBBXX:5:1124:14570:45062,J00121:27:H3GGKBBXX:5:2110:25205:48544,J00121:27:H3GGKBBXX:5:1216:16386:31400,J00121:27:H3GGKBBXX:5:2221:11891:44640,J00121:27:H3GGKBBXX:5:2216:23865:28182,J00121:27:H3GGKBBXX:5:1112:22607:15592,J00121:27:H3GGKBBXX:5:1121:13129:43761,J00121:27:H3GGKBBXX:5:2124:12560:16612,J00121:27:H3GGKBBXX:5:1118:21044:35848,J00121:27:H3GGKBBXX:5:1220:13362:37941,J00121:27:H3GGKBBXX:5:1122:20324:42267,J00121:27:H3GGKBBXX:5:1204:13119:26406,J00121:27:H3GGKBBXX:5:1109:8329:47084,J00121:27:H3GGKBBXX:5:2125:14468:30573,J00121:27:H3GGKBBXX:5:1220:13240:38011,J00121:27:H3GGKBBXX:5:1203:9546:6642,J00121:27:H3GGKBBXX:5:1218:8034:12673,J00121:27:H3GGKBBXX:5:1223:12185:6255,J00121:27:H3GGKBBXX:5:1109:11688:36868,J00121:27:H3GGKBBXX:5:1224:26778:42231,J00121:27:H3GGKBBXX:5:2224:18832:44675,J00121:27:H3GGKBBXX:5:1101:19015:17702,J00121:27:H3GGKBBXX:5:2209:26656:9420,J00121:27:H3GGKBBXX:5:1228:14164:35145,J00121:27:H3GGKBBXX:5:1111:4919:16946,J00121:27:H3GGKBBXX:5:2111:29112:36569,J00121:27:H3GGKBBXX:5:2226:19867:12357,J00121:27:H3GGKBBXX:5:1208:19350:5341,J00121:27:H3GGKBBXX:5:1102:21958:27901,J00121:27:H3GGKBBXX:5:2220:22536:46838,J00121:27:H3GGKBBXX:5:1120:12215:21782,J00121:27:H3GGKBBXX:5:2111:28189:15487,J00121:27:H3GGKBBXX:5:2211:15016:2861,J00121:27:H3GGKBBXX:5:2228:23013:7890,J00121:27:H3GGKBBXX:5:1116:29508:37431,J00121:27:H3GGKBBXX:5:2208:22678:10264,J00121:27:H3GGKBBXX:5:1111:27417:10704,J00121:27:H3GGKBBXX:5:1202:23175:22626,J00121:27:H3GGKBBXX:5:2225:32542:36745,J00121:27:H3GGKBBXX:5:1213:28270:29518;sequence=TATAGTGTATTAATTATATATATCAACTA;start=378143;subtype=IES;support_ref=0;support_variant=47;type=IES;
scaffold51_46_with_IES	MILORD	internal_eliminated_sequence	382821	382927	.	.	.	ID=MILORD.46.382821.382927;Name=MILORD.46.382821.382927;bounded_by_ta=TRUE;common_boundary=Both;end=382927;ies_id=IESPGM.PTET51.1.46.362254;ies_left_dist=0;ies_min_dist=0;ies_right_dist=0;junction_seq=taatgaagttgaagcTAttacaggtgcaaatg;read_names=J00121:27:H3GGKBBXX:5:1220:15950:14185,J00121:27:H3GGKBBXX:5:2212:5162:29255,J00121:27:H3GGKBBXX:5:1225:18528:36868,J00121:27:H3GGKBBXX:5:2107:5781:18019,J00121:27:H3GGKBBXX:5:2113:22881:27953,J00121:27:H3GGKBBXX:5:2111:23439:34125,J00121:27:H3GGKBBXX:5:1128:14316:6607,J00121:27:H3GGKBBXX:5:2228:30147:23382,J00121:27:H3GGKBBXX:5:1105:3660:22116,J00121:27:H3GGKBBXX:5:2211:21481:21307;sequence=TACACTAAATTACATATATTATTACAGAGTATTTTTTTTATTATATGATTTGAATAAATAATTTATTGAAATCTCATTAGATCATTAAATTATCACTTAATCTACTA;start=382821;subtype=IES;support_ref=2;support_variant=10;type=IES;
scaffold51_46_with_IES	MILORD	internal_eliminated_sequence	383596	383624	.	.	.	ID=MILORD.46.383596.383624;Name=MILORD.46.383596.383624;bounded_by_ta=TRUE;common_boundary=Both;end=383624;ies_id=IESPGM.PTET51.1.46.362868;ies_left_dist=0;ies_min_dist=0;ies_right_dist=0;junction_seq=gtggataaaaactagTAacccaaaaagctagg;read_names=J00121:27:H3GGKBBXX:5:1220:9546:16454,J00121:27:H3GGKBBXX:5:2228:27417:4901,J00121:27:H3GGKBBXX:5:1114:12550:39101,J00121:27:H3GGKBBXX:5:1216:8146:2914,J00121:27:H3GGKBBXX:5:1206:9770:38082,J00121:27:H3GGKBBXX:5:2124:21420:25843,J00121:27:H3GGKBBXX:5:1228:27062:17790,J00121:27:H3GGKBBXX:5:1220:9252:35743,J00121:27:H3GGKBBXX:5:1122:13423:8013,J00121:27:H3GGKBBXX:5:1107:15879:35901,J00121:27:H3GGKBBXX:5:2209:15788:10106,J00121:27:H3GGKBBXX:5:1105:24647:24859,J00121:27:H3GGKBBXX:5:2123:28716:28639,J00121:27:H3GGKBBXX:5:2206:13453:46469,J00121:27:H3GGKBBXX:5:1106:6340:15645,J00121:27:H3GGKBBXX:5:2220:22039:17983,J00121:27:H3GGKBBXX:5:1221:4787:29835,J00121:27:H3GGKBBXX:5:1106:9475:29800,J00121:27:H3GGKBBXX:5:1214:18284:24560,J00121:27:H3GGKBBXX:5:1206:27448:12550,J00121:27:H3GGKBBXX:5:1228:20537:23610,J00121:27:H3GGKBBXX:5:1203:9942:35884,J00121:27:H3GGKBBXX:5:2227:7446:19109,J00121:27:H3GGKBBXX:5:1221:18822:4180,J00121:27:H3GGKBBXX:5:1113:32065:11653,J00121:27:H3GGKBBXX:5:1125:23257:1701,J00121:27:H3GGKBBXX:5:1113:11129:20357,J00121:27:H3GGKBBXX:5:2208:30330:26687,J00121:27:H3GGKBBXX:5:1103:23805:24911,J00121:27:H3GGKBBXX:5:1120:11251:15188,J00121:27:H3GGKBBXX:5:1107:20283:41915,J00121:27:H3GGKBBXX:5:2213:12581:16753,J00121:27:H3GGKBBXX:5:1206:26616:48913,J00121:27:H3GGKBBXX:5:1215:7364:5886,J00121:27:H3GGKBBXX:5:2215:27752:24999,J00121:27:H3GGKBBXX:5:2216:6461:12902,J00121:27:H3GGKBBXX:5:1208:13920:3952,J00121:27:H3GGKBBXX:5:1122:28838:18300,J00121:27:H3GGKBBXX:5:2218:4817:1965,J00121:27:H3GGKBBXX:5:1206:10521:27883,J00121:27:H3GGKBBXX:5:1112:8055:33563,J00121:27:H3GGKBBXX:5:2218:20425:16735,J00121:27:H3GGKBBXX:5:1109:27904:13974,J00121:27:H3GGKBBXX:5:1121:23896:19865,J00121:27:H3GGKBBXX:5:1107:22424:23399,J00121:27:H3GGKBBXX:5:2109:7567:4796,J00121:27:H3GGKBBXX:5:2221:8237:2545,J00121:27:H3GGKBBXX:5:1101:11850:39471,J00121:27:H3GGKBBXX:5:1222:24068:32894,J00121:27:H3GGKBBXX:5:2111:22445:2545,J00121:27:H3GGKBBXX:5:1113:25895:35637,J00121:27:H3GGKBBXX:5:1111:20009:42952,J00121:27:H3GGKBBXX:5:1122:19705:35040,J00121:27:H3GGKBBXX:5:2125:26666:17983,J00121:27:H3GGKBBXX:5:1216:28909:7416,J00121:27:H3GGKBBXX:5:1119:22830:29729,J00121:27:H3GGKBBXX:5:1112:19745:1701,J00121:27:H3GGKBBXX:5:1128:9201:11917,J00121:27:H3GGKBBXX:5:1115:27945:5886,J00121:27:H3GGKBBXX:5:1127:14306:8875,J00121:27:H3GGKBBXX:5:1126:30502:26248,J00121:27:H3GGKBBXX:5:1121:15676:10792,J00121:27:H3GGKBBXX:5:2107:6309:18441,J00121:27:H3GGKBBXX:5:2216:12804:10774,J00121:27:H3GGKBBXX:5:1220:15524:36059,J00121:27:H3GGKBBXX:5:1107:22983:27989,J00121:27:H3GGKBBXX:5:1207:24586:4602,J00121:27:H3GGKBBXX:5:1204:14560:34319;sequence=TATAATGAAATTAAGTGTAAATAGATCTA;start=383596;subtype=IES;support_ref=3;support_variant=68;type=IES;
scaffold51_46_with_IES	MILORD	internal_eliminated_sequence	387094	387120	.	.	.	ID=MILORD.46.387094.387120;Name=MILORD.46.387094.387120;bounded_by_ta=TRUE;common_boundary=Both;end=387120;ies_id=IESPGM.PTET51.1.46.366337;ies_left_dist=0;ies_min_dist=0;ies_right_dist=0;junction_seq=ttaattaaattaatgTAcatctatattaaata;read_names=J00121:27:H3GGKBBXX:5:2210:17533:44992,J00121:27:H3GGKBBXX:5:1101:20567:41704,J00121:27:H3GGKBBXX:5:2217:16701:2299,J00121:27:H3GGKBBXX:5:1126:18680:38679,J00121:27:H3GGKBBXX:5:2216:23967:14854,J00121:27:H3GGKBBXX:5:1217:27032:12708,J00121:27:H3GGKBBXX:5:2115:8014:19109,J00121:27:H3GGKBBXX:5:1212:25185:48544,J00121:27:H3GGKBBXX:5:2224:20141:21131,J00121:27:H3GGKBBXX:5:1203:11373:48948,J00121:27:H3GGKBBXX:5:1108:11982:44447,J00121:27:H3GGKBBXX:5:1211:18954:14607,J00121:27:H3GGKBBXX:5:1128:17563:44341,J00121:27:H3GGKBBXX:5:1126:6867:20850,J00121:27:H3GGKBBXX:5:1225:10186:1244,J00121:27:H3GGKBBXX:5:1125:13849:13324,J00121:27:H3GGKBBXX:5:1107:8034:21113,J00121:27:H3GGKBBXX:5:2227:24657:48122,J00121:27:H3GGKBBXX:5:2108:27143:25879,J00121:27:H3GGKBBXX:5:1128:6411:32613,J00121:27:H3GGKBBXX:5:2125:27986:5042,J00121:27:H3GGKBBXX:5:1106:4706:44781,J00121:27:H3GGKBBXX:5:1210:25489:46399,J00121:27:H3GGKBBXX:5:1225:5446:7310,J00121:27:H3GGKBBXX:5:2201:25408:21395,J00121:27:H3GGKBBXX:5:2223:28280:41282,J00121:27:H3GGKBBXX:5:1206:21826:34987,J00121:27:H3GGKBBXX:5:1206:16955:3969,J00121:27:H3GGKBBXX:5:1106:17391:13623,J00121:27:H3GGKBBXX:5:1114:4127:21166,J00121:27:H3GGKBBXX:5:1125:17837:37150,J00121:27:H3GGKBBXX:5:1223:3721:46170;sequence=TATGATCAAGCTATTTAGATGTTGTTA;start=387094;subtype=IES;support_ref=0;support_variant=32;type=IES;
scaffold51_46_with_IES	MILORD	internal_eliminated_sequence	389756	389781	.	.	.	ID=MILORD.46.389756.389781;Name=MILORD.46.389756.389781;bounded_by_ta=TRUE;common_boundary=Both;end=389781;ies_id=IESPGM.PTET51.1.46.368972;ies_left_dist=0;ies_min_dist=0;ies_right_dist=0;junction_seq=ctttcaaaaccttcgTAaagtcatttcgatgg;read_names=J00121:27:H3GGKBBXX:5:1222:17026:34547,J00121:27:H3GGKBBXX:5:2228:3843:8787,J00121:27:H3GGKBBXX:5:1216:11434:29430,J00121:27:H3GGKBBXX:5:1116:23784:35673,J00121:27:H3GGKBBXX:5:2101:29650:23470,J00121:27:H3GGKBBXX:5:1120:22262:10282,J00121:27:H3GGKBBXX:5:1224:11880:31013,J00121:27:H3GGKBBXX:5:1210:8055:45942,J00121:27:H3GGKBBXX:5:1218:24048:20164,J00121:27:H3GGKBBXX:5:2110:5690:22045,J00121:27:H3GGKBBXX:5:1105:11982:3090,J00121:27:H3GGKBBXX:5:2214:1387:13640,J00121:27:H3GGKBBXX:5:2226:26200:37818,J00121:27:H3GGKBBXX:5:2118:28463:32279,J00121:27:H3GGKBBXX:5:2122:10906:45818,J00121:27:H3GGKBBXX:5:2215:10247:21711,J00121:27:H3GGKBBXX:5:1106:18365:37114,J00121:27:H3GGKBBXX:5:1124:14083:34934,J00121:27:H3GGKBBXX:5:2215:13413:16893,J00121:27:H3GGKBBXX:5:1123:28574:46610,J00121:27:H3GGKBBXX:5:2219:12469:32595,J00121:27:H3GGKBBXX:5:1210:21582:24437,J00121:27:H3GGKBBXX:5:1204:20902:11477,J00121:27:H3GGKBBXX:5:2101:17797:39119,J00121:27:H3GGKBBXX:5:1101:3031:13394,J00121:27:H3GGKBBXX:5:1109:9546:14836,J00121:27:H3GGKBBXX:5:1207:16325:33967;sequence=TATAAATAAGCTTTTAATATTACCTA;start=389756;subtype=IES;support_ref=0;support_variant=27;type=IES;
scaffold51_46_with_IES	MILORD	internal_eliminated_sequence	390547	390633	.	.	.	ID=MILORD.46.390547.390633;Name=MILORD.46.390547.390633;bounded_by_ta=TRUE;common_boundary=Both;end=390633;ies_id=IESPGM.PTET51.1.46.369737;ies_left_dist=0;ies_min_dist=0;ies_right_dist=0;junction_seq=tatttgtgtgattttTAattccttattctcca;read_names=J00121:27:H3GGKBBXX:5:1107:14651:45871,J00121:27:H3GGKBBXX:5:2115:13656:36587,J00121:27:H3GGKBBXX:5:2214:20151:1736,J00121:27:H3GGKBBXX:5:2120:26362:11477,J00121:27:H3GGKBBXX:5:1119:27813:13289,J00121:27:H3GGKBBXX:5:1117:29985:48139,J00121:27:H3GGKBBXX:5:1213:17980:15838,J00121:27:H3GGKBBXX:5:2214:10977:5112,J00121:27:H3GGKBBXX:5:2217:31233:27057,J00121:27:H3GGKBBXX:5:2213:7263:35778,J00121:27:H3GGKBBXX:5:1108:25804:46100,J00121:27:H3GGKBBXX:5:2217:31121:27074,J00121:27:H3GGKBBXX:5:1223:23642:12849,J00121:27:H3GGKBBXX:5:1101:19461:14502,J00121:27:H3GGKBBXX:5:2213:7273:35655,J00121:27:H3GGKBBXX:5:1224:30472:15434,J00121:27:H3GGKBBXX:5:1222:14783:34952,J00121:27:H3GGKBBXX:5:2204:27712:44658,J00121:27:H3GGKBBXX:5:2126:27042:8717,J00121:27:H3GGKBBXX:5:1228:20415:10915,J00121:27:H3GGKBBXX:5:2116:29975:16331,J00121:27:H3GGKBBXX:5:1110:19481:3213,J00121:27:H3GGKBBXX:5:1119:19806:11442,J00121:27:H3GGKBBXX:5:2209:24759:30925,J00121:27:H3GGKBBXX:5:1123:16498:10950,J00121:27:H3GGKBBXX:5:1212:16660:42354,J00121:27:H3GGKBBXX:5:2128:5832:35303,J00121:27:H3GGKBBXX:5:2114:26230:7169,J00121:27:H3GGKBBXX:5:2220:23764:22168,J00121:27:H3GGKBBXX:5:2221:11606:21360,J00121:27:H3GGKBBXX:5:1208:9008:40350,J00121:27:H3GGKBBXX:5:1209:23074:33352,J00121:27:H3GGKBBXX:5:2221:12834:42231,J00121:27:H3GGKBBXX:5:1206:22232:32138,J00121:27:H3GGKBBXX:5:1202:10115:2949,J00121:27:H3GGKBBXX:5:2202:26139:37185,J00121:27:H3GGKBBXX:5:1209:10571:9192,J00121:27:H3GGKBBXX:5:2203:8988:4057,J00121:27:H3GGKBBXX:5:1211:23480:30573,J00121:27:H3GGKBBXX:5:1202:3092:12304,J00121:27:H3GGKBBXX:5:1223:16488:44341,J00121:27:H3GGKBBXX:5:2103:23257:44183,J00121:27:H3GGKBBXX:5:2223:4482:40561,J00121:27:H3GGKBBXX:5:2103:9607:7486;sequence=TATTGTTAACTTCCTCAAGTTCCTGAGTTTCTGAGACTTTGACAATTAAAAAAAAGAGAAAATATAAACAATTAAGTTATTCGACTG;start=390547;subtype=IES;support_ref=2;support_variant=44;type=IES;
scaffold51_46_with_IES	MILORD	internal_eliminated_sequence	390770	390855	.	.	.	ID=MILORD.46.390770.390855;Name=MILORD.46.390770.390855;bounded_by_ta=TRUE;common_boundary=None;end=390855;ies_id=IESPGM.PTET51.1.46.369737;ies_left_dist=-223;ies_min_dist=222;ies_right_dist=-222;junction_seq=ttcttccagagttgcTAtctactatgaaatca;read_names=J00121:27:H3GGKBBXX:5:2123:14387:16225;sequence=TAATGTTAATTTTAATTTTATTATCCTGAAAACAGTCAAATATTGTATTACTAGGCTATCAGTAAATATAGGAATAATACTTACAA;start=390770;subtype=MAC;support_ref=113;support_variant=1;type=CRYPTIC;
scaffold51_46_with_IES	MILORD	internal_eliminated_sequence	391247	391326	.	.	.	ID=MILORD.46.391247.391326;Name=MILORD.46.391247.391326;bounded_by_ta=TRUE;common_boundary=Both;end=391326;ies_id=IESPGM.PTET51.1.46.370350;ies_left_dist=0;ies_min_dist=0;ies_right_dist=0;junction_seq=gatttcttaagaataTAaacaattatgtgttt;read_names=J00121:27:H3GGKBBXX:5:2109:15503:43445,J00121:27:H3GGKBBXX:5:2121:23064:18423,J00121:27:H3GGKBBXX:5:1223:26108:43040,J00121:27:H3GGKBBXX:5:1127:13068:20656,J00121:27:H3GGKBBXX:5:2112:26951:24314,J00121:27:H3GGKBBXX:5:1118:9871:10088,J00121:27:H3GGKBBXX:5:1226:22607:45027,J00121:27:H3GGKBBXX:5:1108:6147:30292,J00121:27:H3GGKBBXX:5:2206:21876:4233,J00121:27:H3GGKBBXX:5:1208:26788:39400,J00121:27:H3GGKBBXX:5:2227:16518:25474,J00121:27:H3GGKBBXX:5:1217:15676:38926,J00121:27:H3GGKBBXX:5:1217:7019:32121,J00121:27:H3GGKBBXX:5:1211:6938:40139,J00121:27:H3GGKBBXX:5:2221:21197:20779,J00121:27:H3GGKBBXX:5:2101:9861:41581,J00121:27:H3GGKBBXX:5:2122:28118:38187,J00121:27:H3GGKBBXX:5:2121:24870:40543;sequence=TACAATTAGTTTAATATTATTCGCCTATTATTTTTATAAATGCATTAATAGTTGCAAATAATGCGAAAACAAATAGACTG;start=391247;subtype=IES;support_ref=3;support_variant=18;type=IES;
scaffold51_46_with_IES	MILORD	internal_eliminated_sequence	391876	391971	.	.	.	ID=MILORD.46.391876.391971;Name=MILORD.46.391876.391971;bounded_by_ta=TRUE;common_boundary=Both;end=391971;ies_id=IESPGM.PTET51.1.46.370899;ies_left_dist=0;ies_min_dist=0;ies_right_dist=0;junction_seq=taaatatgattgagtTAattgcttcttaataa;read_names=J00121:27:H3GGKBBXX:5:2107:18213:41845,J00121:27:H3GGKBBXX:5:1116:10541:17896,J00121:27:H3GGKBBXX:5:1214:9871:27602,J00121:27:H3GGKBBXX:5:2116:14275:18634,J00121:27:H3GGKBBXX:5:1117:4239:38908,J00121:27:H3GGKBBXX:5:1110:31872:45045,J00121:27:H3GGKBBXX:5:1126:22719:42020,J00121:27:H3GGKBBXX:5:1217:31162:13429,J00121:27:H3GGKBBXX:5:2103:16914:46522,J00121:27:H3GGKBBXX:5:2221:6055:18142,J00121:27:H3GGKBBXX:5:1126:22729:41757,J00121:27:H3GGKBBXX:5:1201:21542:45818,J00121:27:H3GGKBBXX:5:1101:12591:10124,J00121:27:H3GGKBBXX:5:2117:29021:3213,J00121:27:H3GGKBBXX:5:2208:15899:1543,J00121:27:H3GGKBBXX:5:1223:23348:10299,J00121:27:H3GGKBBXX:5:1109:22161:47489,J00121:27:H3GGKBBXX:5:1113:24738:14361,J00121:27:H3GGKBBXX:5:2118:30949:34688,J00121:27:H3GGKBBXX:5:1204:10825:42583,J00121:27:H3GGKBBXX:5:1123:18842:25492,J00121:27:H3GGKBBXX:5:1228:27509:40930,J00121:27:H3GGKBBXX:5:2220:28087:41124,J00121:27:H3GGKBBXX:5:2213:18507:6027,J00121:27:H3GGKBBXX:5:2220:4523:14994,J00121:27:H3GGKBBXX:5:1103:26027:24085,J00121:27:H3GGKBBXX:5:2108:27113:5394,J00121:27:H3GGKBBXX:5:1224:13037:39172,J00121:27:H3GGKBBXX:5:2206:23581:7187,J00121:27:H3GGKBBXX:5:2124:15919:15434,J00121:27:H3GGKBBXX:5:1105:19258:22977,J00121:27:H3GGKBBXX:5:2101:31324:17438,J00121:27:H3GGKBBXX:5:1101:19278:43445,J00121:27:H3GGKBBXX:5:2227:8075:31031,J00121:27:H3GGKBBXX:5:2207:8339:16893,J00121:27:H3GGKBBXX:5:1209:22983:41845,J00121:27:H3GGKBBXX:5:1125:15280:33914,J00121:27:H3GGKBBXX:5:2124:25723:18915,J00121:27:H3GGKBBXX:5:1111:4838:26969,J00121:27:H3GGKBBXX:5:2116:20791:3371,J00121:27:H3GGKBBXX:5:2118:28412:21817,J00121:27:H3GGKBBXX:5:1114:11962:23768,J00121:27:H3GGKBBXX:5:1109:26403:13658,J00121:27:H3GGKBBXX:5:2227:27630:42970,J00121:27:H3GGKBBXX:5:2107:29934:13306,J00121:27:H3GGKBBXX:5:1211:18842:41211,J00121:27:H3GGKBBXX:5:2210:9557:47805,J00121:27:H3GGKBBXX:5:1103:10673:24278,J00121:27:H3GGKBBXX:5:2221:22912:20129,J00121:27:H3GGKBBXX:5:2214:28483:21342,J00121:27:H3GGKBBXX:5:2106:10683:44447,J00121:27:H3GGKBBXX:5:1122:21176:46733,J00121:27:H3GGKBBXX:5:2115:27773:28059,J00121:27:H3GGKBBXX:5:2119:30553:2176,J00121:27:H3GGKBBXX:5:2215:28625:3055,J00121:27:H3GGKBBXX:5:1219:17310:24736,J00121:27:H3GGKBBXX:5:2117:12692:31118,J00121:27:H3GGKBBXX:5:1219:24322:5341,J00121:27:H3GGKBBXX:5:2215:19664:4549,J00121:27:H3GGKBBXX:5:1209:30289:8224,J00121:27:H3GGKBBXX:5:2119:17777:14889,J00121:27:H3GGKBBXX:5:2211:27610:46698,J00121:27:H3GGKBBXX:5:1125:20669:39840,J00121:27:H3GGKBBXX:5:1102:9841:7926,J00121:27:H3GGKBBXX:5:1202:27407:25984,J00121:27:H3GGKBBXX:5:1128:13798:18405,J00121:27:H3GGKBBXX:5:2201:16031:25439,J00121:27:H3GGKBBXX:5:2202:6735:26002,J00121:27:H3GGKBBXX:5:1226:21592:43304,J00121:27:H3GGKBBXX:5:2206:27275:39295,J00121:27:H3GGKBBXX:5:2108:26524:17139,J00121:27:H3GGKBBXX:5:1115:12601:18159,J00121:27:H3GGKBBXX:5:1222:7811:38275,J00121:27:H3GGKBBXX:5:2216:8075:15346;sequence=TATAGTGCTTTATATATGAAATATTTGATTAATGGAAGGTAAAATTGAATACAATTTTGGAAGTTCACTTCTTGAAAATCTTATATACAAGAACTA;start=391876;subtype=IES;support_ref=6;support_variant=74;type=IES;
scaffold51_46_with_IES	MILORD	internal_eliminated_sequence	392636	392661	.	.	.	ID=MILORD.46.392636.392661;Name=MILORD.46.392636.392661;bounded_by_ta=TRUE;common_boundary=Both;end=392661;ies_id=IESPGM.PTET51.1.46.371563;ies_left_dist=0;ies_min_dist=0;ies_right_dist=0;junction_seq=tttccaaggccttaaTAaacagaatatgggat;read_names=J00121:27:H3GGKBBXX:5:1201:22516:26863,J00121:27:H3GGKBBXX:5:1205:12905:19214,J00121:27:H3GGKBBXX:5:1117:21542:9350,J00121:27:H3GGKBBXX:5:1109:22384:34125,J00121:27:H3GGKBBXX:5:2206:30726:18757,J00121:27:H3GGKBBXX:5:1125:6948:41774,J00121:27:H3GGKBBXX:5:1108:29528:31769,J00121:27:H3GGKBBXX:5:2126:16112:1244,J00121:27:H3GGKBBXX:5:2213:20192:31031,J00121:27:H3GGKBBXX:5:2103:10581:8013,J00121:27:H3GGKBBXX:5:1105:16102:16700,J00121:27:H3GGKBBXX:5:1116:8095:14889,J00121:27:H3GGKBBXX:5:1127:8186:31681,J00121:27:H3GGKBBXX:5:2126:12073:5534,J00121:27:H3GGKBBXX:5:2215:12428:19021,J00121:27:H3GGKBBXX:5:2211:14032:11460,J00121:27:H3GGKBBXX:5:2215:12479:19003,J00121:27:H3GGKBBXX:5:2223:23561:2510,J00121:27:H3GGKBBXX:5:1223:5883:26740,J00121:27:H3GGKBBXX:5:2124:17665:4743,J00121:27:H3GGKBBXX:5:1116:28158:15363,J00121:27:H3GGKBBXX:5:2124:26159:22379,J00121:27:H3GGKBBXX:5:2223:17685:16735;sequence=TAGAGTCAGAAAAGTCTAATTAACTA;start=392636;subtype=IES;support_ref=3;support_variant=23;type=IES;
scaffold51_46_with_IES	MILORD	internal_eliminated_sequence	392807	392835	.	.	.	ID=MILORD.46.392807.392835;Name=MILORD.46.392807.392835;bounded_by_ta=TRUE;common_boundary=Both;end=392835;ies_id=IESPGM.PTET51.1.46.371708;ies_left_dist=0;ies_min_dist=0;ies_right_dist=0;junction_seq=ttgtttttgtgatttTActagcattggcagtt;read_names=J00121:27:H3GGKBBXX:5:2214:12489:42442,J00121:27:H3GGKBBXX:5:2106:3823:31224,J00121:27:H3GGKBBXX:5:1127:28615:16542,J00121:27:H3GGKBBXX:5:2202:5670:21377,J00121:27:H3GGKBBXX:5:2207:29285:19109,J00121:27:H3GGKBBXX:5:1120:28392:14256,J00121:27:H3GGKBBXX:5:1223:26697:19865,J00121:27:H3GGKBBXX:5:2201:14164:45520,J00121:27:H3GGKBBXX:5:2103:21613:29026,J00121:27:H3GGKBBXX:5:2124:9354:16612,J00121:27:H3GGKBBXX:5:1128:17492:3178,J00121:27:H3GGKBBXX:5:2209:27255:26459,J00121:27:H3GGKBBXX:5:1110:26159:15487,J00121:27:H3GGKBBXX:5:2109:16234:10211,J00121:27:H3GGKBBXX:5:1101:23429:3301;sequence=TATGATGGAATTGAATTAAATATCAATTA;start=392807;subtype=IES;support_ref=0;support_variant=15;type=IES;
scaffold51_46_with_IES	MILORD	internal_eliminated_sequence	393123	393151	.	.	.	ID=MILORD.46.393123.393151;Name=MILORD.46.393123.393151;bounded_by_ta=TRUE;common_boundary=Both;end=393151;ies_id=IESPGM.PTET51.1.46.371995;ies_left_dist=0;ies_min_dist=0;ies_right_dist=0;junction_seq=ctcataaaatggatgTAagacttctaaaatac;read_names=J00121:27:H3GGKBBXX:5:2121:20344:33053,J00121:27:H3GGKBBXX:5:1202:11353:45959,J00121:27:H3GGKBBXX:5:1217:18791:6835,J00121:27:H3GGKBBXX:5:2207:5325:26265,J00121:27:H3GGKBBXX:5:1216:14296:2985,J00121:27:H3GGKBBXX:5:1112:6969:25421,J00121:27:H3GGKBBXX:5:2221:21552:41721,J00121:27:H3GGKBBXX:5:1109:6076:40578,J00121:27:H3GGKBBXX:5:2227:7912:47559,J00121:27:H3GGKBBXX:5:2108:8978:29395,J00121:27:H3GGKBBXX:5:2104:26616:2914,J00121:27:H3GGKBBXX:5:1109:24424:47331,J00121:27:H3GGKBBXX:5:2207:11759:40965,J00121:27:H3GGKBBXX:5:1103:9891:5657,J00121:27:H3GGKBBXX:5:2225:16001:34073,J00121:27:H3GGKBBXX:5:1223:28412:33316,J00121:27:H3GGKBBXX:5:2109:19553:38855,J00121:27:H3GGKBBXX:5:2203:25936:9508,J00121:27:H3GGKBBXX:5:2210:4696:27602,J00121:27:H3GGKBBXX:5:1109:21572:27901,J00121:27:H3GGKBBXX:5:2108:25682:19970,J00121:27:H3GGKBBXX:5:1212:10744:13851,J00121:27:H3GGKBBXX:5:2205:3742:21307,J00121:27:H3GGKBBXX:5:1209:15899:37660,J00121:27:H3GGKBBXX:5:2113:29772:40737,J00121:27:H3GGKBBXX:5:1223:27996:41880,J00121:27:H3GGKBBXX:5:2206:23622:32261,J00121:27:H3GGKBBXX:5:1211:25104:44746,J00121:27:H3GGKBBXX:5:1120:11515:38926,J00121:27:H3GGKBBXX:5:2115:29477:31400,J00121:27:H3GGKBBXX:5:2110:6796:9789,J00121:27:H3GGKBBXX:5:2115:12428:18951,J00121:27:H3GGKBBXX:5:1204:27306:46416,J00121:27:H3GGKBBXX:5:1118:13423:17544,J00121:27:H3GGKBBXX:5:1204:17188:6589,J00121:27:H3GGKBBXX:5:1109:5254:35391,J00121:27:H3GGKBBXX:5:2215:20649:43040,J00121:27:H3GGKBBXX:5:1228:26047:15399,J00121:27:H3GGKBBXX:5:1125:9283:9385,J00121:27:H3GGKBBXX:5:2106:14560:4004,J00121:27:H3GGKBBXX:5:1206:24677:26529,J00121:27:H3GGKBBXX:5:1121:9699:34090,J00121:27:H3GGKBBXX:5:1113:28219:40789,J00121:27:H3GGKBBXX:5:1217:26484:25755,J00121:27:H3GGKBBXX:5:1103:22435:44623,J00121:27:H3GGKBBXX:5:1104:18720:16524,J00121:27:H3GGKBBXX:5:2224:14387:5077,J00121:27:H3GGKBBXX:5:1125:18091:43251,J00121:27:H3GGKBBXX:5:1218:25631:42565,J00121:27:H3GGKBBXX:5:2108:21156:45467;sequence=TATGATCAAGTGAAGCACATTTTAACCTA;start=393123;subtype=IES;support_ref=0;support_variant=50;type=IES;
scaffold51_46_with_IES	MILORD	internal_eliminated_sequence	394197	394224	.	.	.	ID=MILORD.46.394197.394224;Name=MILORD.46.394197.394224;bounded_by_ta=TRUE;common_boundary=Both;end=394224;ies_id=IESPGM.PTET51.1.46.373040;ies_left_dist=0;ies_min_dist=0;ies_right_dist=0;junction_seq=ggggatgttggagagTAacaataggaaaataa;read_names=J00121:27:H3GGKBBXX:5:1214:2027:36587,J00121:27:H3GGKBBXX:5:1126:10318:18564,J00121:27:H3GGKBBXX:5:1119:18487:28358,J00121:27:H3GGKBBXX:5:2207:4868:30749,J00121:27:H3GGKBBXX:5:2204:24444:34881,J00121:27:H3GGKBBXX:5:1124:16579:41546,J00121:27:H3GGKBBXX:5:1223:13484:12796,J00121:27:H3GGKBBXX:5:1225:9719:37959,J00121:27:H3GGKBBXX:5:2109:16975:25386,J00121:27:H3GGKBBXX:5:2228:19339:41581,J00121:27:H3GGKBBXX:5:1111:23186:41528,J00121:27:H3GGKBBXX:5:1127:15585:35673,J00121:27:H3GGKBBXX:5:2107:17462:27602,J00121:27:H3GGKBBXX:5:1109:15361:14572,J00121:27:H3GGKBBXX:5:1207:26433:3055,J00121:27:H3GGKBBXX:5:1215:10795:6378,J00121:27:H3GGKBBXX:5:1215:10744:6501,J00121:27:H3GGKBBXX:5:2221:2514:36341,J00121:27:H3GGKBBXX:5:2215:9435:18124,J00121:27:H3GGKBBXX:5:1110:10957:30784,J00121:27:H3GGKBBXX:5:1217:26900:5235,J00121:27:H3GGKBBXX:5:2107:17645:27531,J00121:27:H3GGKBBXX:5:2109:20659:37537,J00121:27:H3GGKBBXX:5:2218:1570:3582,J00121:27:H3GGKBBXX:5:1216:4878:36991,J00121:27:H3GGKBBXX:5:1120:10379:24472,J00121:27:H3GGKBBXX:5:2202:13007:34301,J00121:27:H3GGKBBXX:5:2219:15453:28129,J00121:27:H3GGKBBXX:5:1114:5751:23276,J00121:27:H3GGKBBXX:5:2103:9151:5429,J00121:27:H3GGKBBXX:5:2202:19096:38134,J00121:27:H3GGKBBXX:5:2212:6279:37519,J00121:27:H3GGKBBXX:5:2112:29092:31224,J00121:27:H3GGKBBXX:5:1114:26179:2299,J00121:27:H3GGKBBXX:5:2202:23591:24190,J00121:27:H3GGKBBXX:5:1202:5589:24753,J00121:27:H3GGKBBXX:5:1101:15889:42143,J00121:27:H3GGKBBXX:5:2205:23896:43251,J00121:27:H3GGKBBXX:5:2102:13281:12761,J00121:27:H3GGKBBXX:5:1217:8998:29395,J00121:27:H3GGKBBXX:5:2112:17097:45115,J00121:27:H3GGKBBXX:5:2214:10845:1894,J00121:27:H3GGKBBXX:5:1127:23652:46240,J00121:27:H3GGKBBXX:5:1208:23805:46645,J00121:27:H3GGKBBXX:5:2227:14346:33668,J00121:27:H3GGKBBXX:5:2107:14174:43322;sequence=TATAATCATTTCTTAGTTGATTTCATTG;start=394197;subtype=IES;support_ref=6;support_variant=46;type=IES;
scaffold51_46_with_IES	MILORD	internal_eliminated_sequence	395071	395098	.	.	.	ID=MILORD.46.395071.395098;Name=MILORD.46.395071.395098;bounded_by_ta=TRUE;common_boundary=Both;end=395098;ies_id=IESPGM.PTET51.1.46.373886;ies_left_dist=0;ies_min_dist=0;ies_right_dist=0;junction_seq=ataatttttgagatgTAgatttcaacaaggtt;read_names=J00121:27:H3GGKBBXX:5:2218:15250:13851,J00121:27:H3GGKBBXX:5:1118:9719:7222,J00121:27:H3GGKBBXX:5:1108:11830:4760,J00121:27:H3GGKBBXX:5:2103:29061:42776,J00121:27:H3GGKBBXX:5:1224:6248:10352,J00121:27:H3GGKBBXX:5:2207:18294:9842,J00121:27:H3GGKBBXX:5:1127:29904:39172,J00121:27:H3GGKBBXX:5:1225:27823:25685,J00121:27:H3GGKBBXX:5:1210:11099:45906,J00121:27:H3GGKBBXX:5:2209:24850:29430,J00121:27:H3GGKBBXX:5:1225:10683:23522,J00121:27:H3GGKBBXX:5:1123:10480:5552,J00121:27:H3GGKBBXX:5:1124:16143:5270,J00121:27:H3GGKBBXX:5:1126:17736:7785,J00121:27:H3GGKBBXX:5:1219:28209:4796,J00121:27:H3GGKBBXX:5:1118:30969:48825,J00121:27:H3GGKBBXX:5:1209:13809:25703,J00121:27:H3GGKBBXX:5:1110:12845:30468,J00121:27:H3GGKBBXX:5:1121:15564:6449,J00121:27:H3GGKBBXX:5:2124:30239:35778,J00121:27:H3GGKBBXX:5:1118:9536:7504,J00121:27:H3GGKBBXX:5:1224:16538:3952,J00121:27:H3GGKBBXX:5:2207:11759:30626,J00121:27:H3GGKBBXX:5:1223:16336:26916,J00121:27:H3GGKBBXX:5:2221:18781:23417,J00121:27:H3GGKBBXX:5:1109:32512:18019,J00121:27:H3GGKBBXX:5:1114:11708:19355,J00121:27:H3GGKBBXX:5:2106:5700:49107,J00121:27:H3GGKBBXX:5:1120:7710:24736,J00121:27:H3GGKBBXX:5:2215:23175:6484,J00121:27:H3GGKBBXX:5:1202:5020:37273,J00121:27:H3GGKBBXX:5:1126:13717:21641,J00121:27:H3GGKBBXX:5:1228:17249:30468,J00121:27:H3GGKBBXX:5:2109:22820:42442,J00121:27:H3GGKBBXX:5:2205:21582:19162,J00121:27:H3GGKBBXX:5:1223:5994:24788,J00121:27:H3GGKBBXX:5:2214:20080:28270,J00121:27:H3GGKBBXX:5:2223:24941:40315,J00121:27:H3GGKBBXX:5:2115:11667:41897,J00121:27:H3GGKBBXX:5:1118:14793:40455,J00121:27:H3GGKBBXX:5:1108:2869:18177,J00121:27:H3GGKBBXX:5:2203:3802:18353,J00121:27:H3GGKBBXX:5:1124:7598:31435,J00121:27:H3GGKBBXX:5:2225:20019:30837,J00121:27:H3GGKBBXX:5:2106:31030:47348,J00121:27:H3GGKBBXX:5:2119:13220:31013,J00121:27:H3GGKBBXX:5:2220:23439:6343,J00121:27:H3GGKBBXX:5:1218:10023:28287,J00121:27:H3GGKBBXX:5:2113:15118:2158,J00121:27:H3GGKBBXX:5:2124:6766:40367,J00121:27:H3GGKBBXX:5:1217:17685:15715,J00121:27:H3GGKBBXX:5:2206:7496:21694,J00121:27:H3GGKBBXX:5:1225:20131:41018,J00121:27:H3GGKBBXX:5:2118:2199:31822,J00121:27:H3GGKBBXX:5:2213:10571:5253,J00121:27:H3GGKBBXX:5:2211:14681:45994,J00121:27:H3GGKBBXX:5:2102:16914:40825,J00121:27:H3GGKBBXX:5:1128:5020:6079,J00121:27:H3GGKBBXX:5:2104:5172:18089,J00121:27:H3GGKBBXX:5:1111:19228:49054,J00121:27:H3GGKBBXX:5:1218:11515:22327,J00121:27:H3GGKBBXX:5:1208:15727:45801,J00121:27:H3GGKBBXX:5:1212:23033:37326,J00121:27:H3GGKBBXX:5:1125:18964:29993,J00121:27:H3GGKBBXX:5:1116:10947:5481;sequence=TAGAGTTATTTCCATTAAGTACATACTA;start=395071;subtype=IES;support_ref=12;support_variant=65;type=IES;
scaffold51_46_with_IES	MILORD	internal_eliminated_sequence	396155	396182	.	.	.	ID=MILORD.46.396155.396182;Name=MILORD.46.396155.396182;bounded_by_ta=TRUE;common_boundary=LEFT;end=396182;ies_id=IESPGM.PTET51.1.46.374942;ies_left_dist=0;ies_min_dist=0;ies_right_dist=2;junction_seq=ataagagattaggaaTAtacatggaaaaaatt;read_names=J00121:27:H3GGKBBXX:5:2107:19979:3477;sequence=TACAGTGAAAATAGATATAGATGACAAT;start=396155;subtype=PARTIAL_INTERNAL;support_ref=2;support_variant=1;type=ALTERNATIVE;
scaffold51_46_with_IES	MILORD	internal_eliminated_sequence	396155	396184	.	.	.	ID=MILORD.46.396155.396184;Name=MILORD.46.396155.396184;bounded_by_ta=TRUE;common_boundary=Both;end=396184;ies_id=IESPGM.PTET51.1.46.374942;ies_left_dist=0;ies_min_dist=0;ies_right_dist=0;junction_seq=ataagagattaggaaTAcatggaaaaaattaa;read_names=J00121:27:H3GGKBBXX:5:2224:29274:20533,J00121:27:H3GGKBBXX:5:1122:9810:18423,J00121:27:H3GGKBBXX:5:1216:11373:28586,J00121:27:H3GGKBBXX:5:1223:9171:32648,J00121:27:H3GGKBBXX:5:2105:15432:4919,J00121:27:H3GGKBBXX:5:1223:14702:16911,J00121:27:H3GGKBBXX:5:2222:19806:25826,J00121:27:H3GGKBBXX:5:2219:26321:14467,J00121:27:H3GGKBBXX:5:2215:19360:40139,J00121:27:H3GGKBBXX:5:1213:21572:29694,J00121:27:H3GGKBBXX:5:1208:13829:20533,J00121:27:H3GGKBBXX:5:1110:17421:47577,J00121:27:H3GGKBBXX:5:1214:14184:17948,J00121:27:H3GGKBBXX:5:2214:8877:45713,J00121:27:H3GGKBBXX:5:1102:20131:14854,J00121:27:H3GGKBBXX:5:2102:7750:13658,J00121:27:H3GGKBBXX:5:1219:13088:34371,J00121:27:H3GGKBBXX:5:1107:10358:43040,J00121:27:H3GGKBBXX:5:1222:6319:33475,J00121:27:H3GGKBBXX:5:1112:16447:19830,J00121:27:H3GGKBBXX:5:2211:14204:45344,J00121:27:H3GGKBBXX:5:2216:29670:10563,J00121:27:H3GGKBBXX:5:2110:16630:42020,J00121:27:H3GGKBBXX:5:1216:16934:27848,J00121:27:H3GGKBBXX:5:2227:23043:3934,J00121:27:H3GGKBBXX:5:2203:31152:38803,J00121:27:H3GGKBBXX:5:1201:10795:47841,J00121:27:H3GGKBBXX:5:1102:11779:25527,J00121:27:H3GGKBBXX:5:2117:22759:14238,J00121:27:H3GGKBBXX:5:2121:9628:43181,J00121:27:H3GGKBBXX:5:1103:7446:2650,J00121:27:H3GGKBBXX:5:2201:9607:34178,J00121:27:H3GGKBBXX:5:2104:22901:18177,J00121:27:H3GGKBBXX:5:1209:16244:6958,J00121:27:H3GGKBBXX:5:1128:6553:45484,J00121:27:H3GGKBBXX:5:1226:15889:12532,J00121:27:H3GGKBBXX:5:2108:17350:13728;sequence=TACAGTGAAAATAGATATAGATGACAATTA;start=396155;subtype=IES;support_ref=6;support_variant=37;type=IES;
scaffold51_46_with_IES	MILORD	internal_eliminated_sequence	397782	397810	.	.	.	ID=MILORD.46.397782.397810;Name=MILORD.46.397782.397810;bounded_by_ta=TRUE;common_boundary=Both;end=397810;ies_id=IESPGM.PTET51.1.46.376539;ies_left_dist=0;ies_min_dist=0;ies_right_dist=0;junction_seq=ttgctaaaatccattTAccaaaaacagcatat;read_names=J00121:27:H3GGKBBXX:5:1202:12824:5921,J00121:27:H3GGKBBXX:5:1228:31487:32666,J00121:27:H3GGKBBXX:5:2202:12002:15223,J00121:27:H3GGKBBXX:5:1117:14438:1789,J00121:27:H3GGKBBXX:5:1119:20314:36657,J00121:27:H3GGKBBXX:5:2110:2240:22151,J00121:27:H3GGKBBXX:5:2120:17330:3635,J00121:27:H3GGKBBXX:5:2128:12489:29149,J00121:27:H3GGKBBXX:5:2223:6390:41510,J00121:27:H3GGKBBXX:5:2117:18690:2967,J00121:27:H3GGKBBXX:5:1217:6045:35004,J00121:27:H3GGKBBXX:5:2106:25367:47946,J00121:27:H3GGKBBXX:5:2225:8065:31751,J00121:27:H3GGKBBXX:5:1214:21288:43269,J00121:27:H3GGKBBXX:5:2201:27976:31927,J00121:27:H3GGKBBXX:5:2225:20496:37326,J00121:27:H3GGKBBXX:5:2218:4076:6660,J00121:27:H3GGKBBXX:5:1210:19603:22942,J00121:27:H3GGKBBXX:5:1226:26311:9209,J00121:27:H3GGKBBXX:5:2208:18355:13359,J00121:27:H3GGKBBXX:5:2120:28524:46135,J00121:27:H3GGKBBXX:5:2203:17492:7222,J00121:27:H3GGKBBXX:5:1215:16650:8576,J00121:27:H3GGKBBXX:5:2115:10389:21395,J00121:27:H3GGKBBXX:5:2102:14438:5622,J00121:27:H3GGKBBXX:5:1217:20273:11091,J00121:27:H3GGKBBXX:5:2112:23947:19953,J00121:27:H3GGKBBXX:5:2211:22353:22784,J00121:27:H3GGKBBXX:5:2218:6431:30890,J00121:27:H3GGKBBXX:5:1210:14823:26125,J00121:27:H3GGKBBXX:5:1224:13362:32209,J00121:27:H3GGKBBXX:5:2214:7912:8981,J00121:27:H3GGKBBXX:5:2210:9161:14695,J00121:27:H3GGKBBXX:5:2126:25743:13289,J00121:27:H3GGKBBXX:5:2218:29863:15961,J00121:27:H3GGKBBXX:5:1102:14072:32384;sequence=TATAAATTAATTGGATTAGATTTCAATTA;start=397782;subtype=IES;support_ref=0;support_variant=36;type=IES;
scaffold51_46_with_IES	MILORD	internal_eliminated_sequence	398499	398785	.	.	.	ID=MILORD.46.398499.398785;Name=MILORD.46.398499.398785;bounded_by_ta=TRUE;common_boundary=Both;end=398785;ies_id=IESPGM.PTET51.1.46.377227;ies_left_dist=0;ies_min_dist=0;ies_right_dist=0;junction_seq=ttttgtcttaacaggTAacattgtagaagtta;read_names=J00121:27:H3GGKBBXX:5:1216:20679:17702,J00121:27:H3GGKBBXX:5:2208:22526:3143,J00121:27:H3GGKBBXX:5:2124:25164:7644,J00121:27:H3GGKBBXX:5:2223:20121:12796,J00121:27:H3GGKBBXX:5:1208:16802:25650,J00121:27:H3GGKBBXX:5:2228:22536:30626,J00121:27:H3GGKBBXX:5:2102:14103:35602,J00121:27:H3GGKBBXX:5:2207:12063:6009,J00121:27:H3GGKBBXX:5:1208:29833:48263,J00121:27:H3GGKBBXX:5:2124:16285:2246,J00121:27:H3GGKBBXX:5:1208:23896:41985,J00121:27:H3GGKBBXX:5:1209:5873:4954,J00121:27:H3GGKBBXX:5:1218:12053:48579,J00121:27:H3GGKBBXX:5:1205:24596:17421,J00121:27:H3GGKBBXX:5:1125:9628:18423,J00121:27:H3GGKBBXX:5:2124:10510:4760,J00121:27:H3GGKBBXX:5:2217:5457:17245,J00121:27:H3GGKBBXX:5:2220:14732:2475,J00121:27:H3GGKBBXX:5:2120:15483:15205,J00121:27:H3GGKBBXX:5:1125:26748:23645,J00121:27:H3GGKBBXX:5:2123:28838:16155,J00121:27:H3GGKBBXX:5:1210:15777:46346,J00121:27:H3GGKBBXX:5:2224:18040:18898,J00121:27:H3GGKBBXX:5:2126:17908:23874,J00121:27:H3GGKBBXX:5:2112:15128:45818,J00121:27:H3GGKBBXX:5:1123:30330:17403,J00121:27:H3GGKBBXX:5:2215:2027:13166,J00121:27:H3GGKBBXX:5:2109:23602:11970,J00121:27:H3GGKBBXX:5:2102:10632:34618,J00121:27:H3GGKBBXX:5:2206:21805:21166,J00121:27:H3GGKBBXX:5:1221:25976:13447,J00121:27:H3GGKBBXX:5:1206:2554:23786,J00121:27:H3GGKBBXX:5:1118:22120:24771,J00121:27:H3GGKBBXX:5:2101:12154:10071,J00121:27:H3GGKBBXX:5:2101:32370:28991,J00121:27:H3GGKBBXX:5:1102:7527:39471,J00121:27:H3GGKBBXX:5:1125:9678:18511,J00121:27:H3GGKBBXX:5:1226:21775:25861,J00121:27:H3GGKBBXX:5:1211:19837:21307,J00121:27:H3GGKBBXX:5:2206:14022:35743,J00121:27:H3GGKBBXX:5:2221:5913:6431,J00121:27:H3GGKBBXX:5:1218:23368:41106,J00121:27:H3GGKBBXX:5:2220:29000:30292,J00121:27:H3GGKBBXX:5:1217:6147:42003,J00121:27:H3GGKBBXX:5:1113:17878:45168,J00121:27:H3GGKBBXX:5:2206:25510:7679,J00121:27:H3GGKBBXX:5:2222:8115:27303,J00121:27:H3GGKBBXX:5:1201:21765:25034,J00121:27:H3GGKBBXX:5:2126:25733:45027,J00121:27:H3GGKBBXX:5:1118:6492:10985,J00121:27:H3GGKBBXX:5:1219:26930:8594,J00121:27:H3GGKBBXX:5:1101:27377:17069,J00121:27:H3GGKBBXX:5:2109:10541:38398,J00121:27:H3GGKBBXX:5:2221:4746:33738,J00121:27:H3GGKBBXX:5:2212:22161:22344,J00121:27:H3GGKBBXX:5:2103:12459:39576,J00121:27:H3GGKBBXX:5:2108:25936:38732,J00121:27:H3GGKBBXX:5:1104:17756:10387;sequence=TATTGTATAACTATTGCACAAAATTTACATATCGTTGAATTATTGAAATTGAATGAATAAGAGGTTTCCTATAATTTATATCATTCGGAGAACCTAAACATTAAATTAAGGTACTCAATAAGACCTTAATTCAAAATAAAATAATAGTTAAACAAGGCAGATTTAAATATAATTTATTCGATATTGTCTTTTTATGTTGATTTGTAACTCTTTTATGCTGGAGCTATATGAATTAAAAATTAATATAAATCTAATTTTAATTATTATTATAAAACTGCGCGTTCCTT;start=398499;subtype=IES;support_ref=4;support_variant=58;type=IES;
scaffold51_46_with_IES	MILORD	internal_eliminated_sequence	399382	399556	.	.	.	ID=MILORD.46.399382.399556;Name=MILORD.46.399382.399556;bounded_by_ta=TRUE;common_boundary=Both;end=399556;ies_id=IESPGM.PTET51.1.46.377823;ies_left_dist=0;ies_min_dist=0;ies_right_dist=0;junction_seq=gcaaagtcaattagaTAtctccaattagtaat;read_names=J00121:27:H3GGKBBXX:5:2207:26098:32297,J00121:27:H3GGKBBXX:5:1114:8440:30925,J00121:27:H3GGKBBXX:5:1205:13403:20674,J00121:27:H3GGKBBXX:5:2105:25510:33703,J00121:27:H3GGKBBXX:5:1210:24068:11477,J00121:27:H3GGKBBXX:5:2128:2879:45520,J00121:27:H3GGKBBXX:5:1220:18152:15012,J00121:27:H3GGKBBXX:5:1217:14438:10159,J00121:27:H3GGKBBXX:5:2224:12702:12497,J00121:27:H3GGKBBXX:5:1216:9973:37695,J00121:27:H3GGKBBXX:5:1116:18670:1279,J00121:27:H3GGKBBXX:5:2207:14874:19214,J00121:27:H3GGKBBXX:5:1220:25601:28833,J00121:27:H3GGKBBXX:5:2207:11931:7082,J00121:27:H3GGKBBXX:5:1113:10226:26142,J00121:27:H3GGKBBXX:5:1225:9506:33510,J00121:27:H3GGKBBXX:5:2102:11363:36587,J00121:27:H3GGKBBXX:5:1108:29437:14836,J00121:27:H3GGKBBXX:5:1201:7131:10018,J00121:27:H3GGKBBXX:5:1226:4452:39101,J00121:27:H3GGKBBXX:5:1103:19055:43867,J00121:27:H3GGKBBXX:5:1123:24150:33422,J00121:27:H3GGKBBXX:5:1228:3123:3072,J00121:27:H3GGKBBXX:5:2110:3610:37501,J00121:27:H3GGKBBXX:5:2219:25631:10669,J00121:27:H3GGKBBXX:5:1204:30097:38381,J00121:27:H3GGKBBXX:5:2226:4604:1842,J00121:27:H3GGKBBXX:5:1216:12682:5499,J00121:27:H3GGKBBXX:5:1210:4016:43163,J00121:27:H3GGKBBXX:5:1216:16336:6695,J00121:27:H3GGKBBXX:5:1227:27468:5306,J00121:27:H3GGKBBXX:5:1210:11566:10809,J00121:27:H3GGKBBXX:5:1208:13159:20041,J00121:27:H3GGKBBXX:5:1225:27194:32156,J00121:27:H3GGKBBXX:5:2201:15087:38890,J00121:27:H3GGKBBXX:5:1107:28635:5745,J00121:27:H3GGKBBXX:5:2126:30716:14203,J00121:27:H3GGKBBXX:5:2227:13047:3846,J00121:27:H3GGKBBXX:5:1127:16153:40209,J00121:27:H3GGKBBXX:5:1227:9404:48526,J00121:27:H3GGKBBXX:5:2211:11951:10950,J00121:27:H3GGKBBXX:5:2227:12469:4497,J00121:27:H3GGKBBXX:5:1221:28006:21113,J00121:27:H3GGKBBXX:5:2103:12631:24155,J00121:27:H3GGKBBXX:5:2117:27681:2510,J00121:27:H3GGKBBXX:5:1215:8298:30995,J00121:27:H3GGKBBXX:5:2124:9841:1771,J00121:27:H3GGKBBXX:5:1210:19360:24771,J00121:27:H3GGKBBXX:5:1123:9211:35778,J00121:27:H3GGKBBXX:5:2115:16508:43427,J00121:27:H3GGKBBXX:5:1126:5254:22239,J00121:27:H3GGKBBXX:5:2119:25317:4497,J00121:27:H3GGKBBXX:5:2205:11698:20814,J00121:27:H3GGKBBXX:5:2206:28940:9227,J00121:27:H3GGKBBXX:5:2222:25347:9156,J00121:27:H3GGKBBXX:5:2110:12286:48878,J00121:27:H3GGKBBXX:5:2224:15990:23575,J00121:27:H3GGKBBXX:5:2201:23612:32349,J00121:27:H3GGKBBXX:5:1216:24545:16207,J00121:27:H3GGKBBXX:5:1105:31264:4602,J00121:27:H3GGKBBXX:5:1208:25083:41088,J00121:27:H3GGKBBXX:5:1204:3397:45713,J00121:27:H3GGKBBXX:5:2216:12530:1824,J00121:27:H3GGKBBXX:5:1219:10754:39119,J00121:27:H3GGKBBXX:5:1109:12124:26863,J00121:27:H3GGKBBXX:5:2207:24809:12656,J00121:27:H3GGKBBXX:5:2215:16376:16190,J00121:27:H3GGKBBXX:5:2228:5162:36323,J00121:27:H3GGKBBXX:5:2201:25367:30468,J00121:27:H3GGKBBXX:5:2102:21704:39805,J00121:27:H3GGKBBXX:5:2219:4767:11935,J00121:27:H3GGKBBXX:5:2108:27752:5763;sequence=TATTGTCTCAATAATAATTTAAGTGAGAAGTATATTTTGAATTTTATGATAAGTAAATAATAGCATCAATTTATTTTATAAAGATTAGAATATAAAGACTCAATAAAACCAAACAAATTTATATTTCAAATTACAATCTATTTAGGTAAAATAGAGTATTTTATTGAAAAGATAA;start=399382;subtype=IES;support_ref=2;support_variant=72;type=IES;
scaffold51_46_with_IES	MILORD	internal_eliminated_sequence	404536	404615	.	.	.	ID=MILORD.46.404536.404615;Name=MILORD.46.404536.404615;bounded_by_ta=TRUE;common_boundary=Both;end=404615;ies_id=IESPGM.PTET51.1.46.382802;ies_left_dist=0;ies_min_dist=0;ies_right_dist=0;junction_seq=tctctaatttctttaTAtcacacacttcgaag;read_names=J00121:27:H3GGKBBXX:5:1126:19106:18142,J00121:27:H3GGKBBXX:5:2121:23815:2703,J00121:27:H3GGKBBXX:5:2115:5619:45766,J00121:27:H3GGKBBXX:5:2111:14834:18687,J00121:27:H3GGKBBXX:5:1215:22861:16383,J00121:27:H3GGKBBXX:5:2115:11231:14941,J00121:27:H3GGKBBXX:5:2224:15615:10897,J00121:27:H3GGKBBXX:5:2128:10257:32279,J00121:27:H3GGKBBXX:5:2213:14174:13500,J00121:27:H3GGKBBXX:5:2207:20364:30274,J00121:27:H3GGKBBXX:5:2226:28178:26090,J00121:27:H3GGKBBXX:5:1215:24444:5481,J00121:27:H3GGKBBXX:5:1113:14489:15381,J00121:27:H3GGKBBXX:5:1113:26636:40403,J00121:27:H3GGKBBXX:5:2118:15676:21834,J00121:27:H3GGKBBXX:5:1218:17421:32771,J00121:27:H3GGKBBXX:5:1207:27844:43761,J00121:27:H3GGKBBXX:5:1118:28625:5868,J00121:27:H3GGKBBXX:5:1201:19654:8295,J00121:27:H3GGKBBXX:5:1126:21653:41475,J00121:27:H3GGKBBXX:5:1201:7121:5816,J00121:27:H3GGKBBXX:5:2111:24880:40807,J00121:27:H3GGKBBXX:5:1119:21034:39312,J00121:27:H3GGKBBXX:5:1110:17726:12937,J00121:27:H3GGKBBXX:5:1109:4411:14344,J00121:27:H3GGKBBXX:5:1204:23175:34758,J00121:27:H3GGKBBXX:5:2114:29904:42548,J00121:27:H3GGKBBXX:5:2123:30949:3881,J00121:27:H3GGKBBXX:5:1202:3894:11548,J00121:27:H3GGKBBXX:5:2106:16092:36024,J00121:27:H3GGKBBXX:5:2125:11099:33352,J00121:27:H3GGKBBXX:5:2113:17381:47260,J00121:27:H3GGKBBXX:5:2116:25520:25703,J00121:27:H3GGKBBXX:5:2118:15574:21694,J00121:27:H3GGKBBXX:5:2114:22932:10352,J00121:27:H3GGKBBXX:5:1106:17320:45607,J00121:27:H3GGKBBXX:5:2113:17543:47331,J00121:27:H3GGKBBXX:5:2225:3640:6818,J00121:27:H3GGKBBXX:5:1206:15838:14308,J00121:27:H3GGKBBXX:5:1120:18477:6642,J00121:27:H3GGKBBXX:5:2208:12845:19742,J00121:27:H3GGKBBXX:5:1222:13210:14818,J00121:27:H3GGKBBXX:5:1119:20983:19812,J00121:27:H3GGKBBXX:5:2224:4168:4567,J00121:27:H3GGKBBXX:5:1202:6309:46082,J00121:27:H3GGKBBXX:5:2119:6928:18353,J00121:27:H3GGKBBXX:5:1103:23084:11671,J00121:27:H3GGKBBXX:5:2224:20801:1103,J00121:27:H3GGKBBXX:5:1220:22506:18511;sequence=TACACTCTCTTCCAATCCCCCTCATTAATTTGAATAATTACAAATCAATTGAAAAACCCAATGAAAAATCTTGAGTACTG;start=404536;subtype=IES;support_ref=0;support_variant=49;type=IES;
scaffold51_46_with_IES	MILORD	internal_eliminated_sequence	407876	407903	.	.	.	ID=MILORD.46.407876.407903;Name=MILORD.46.407876.407903;bounded_by_ta=TRUE;common_boundary=Both;end=407903;ies_id=IESPGM.PTET51.1.46.386062;ies_left_dist=0;ies_min_dist=0;ies_right_dist=0;junction_seq=ccaaaatcactctccTAtttaaaacaagaaat;read_names=J00121:27:H3GGKBBXX:5:2223:31568:30767,J00121:27:H3GGKBBXX:5:1125:13859:2932,J00121:27:H3GGKBBXX:5:2222:12875:34987,J00121:27:H3GGKBBXX:5:1220:11251:28481,J00121:27:H3GGKBBXX:5:1224:18517:42935,J00121:27:H3GGKBBXX:5:2206:4767:44640,J00121:27:H3GGKBBXX:5:1107:30979:8260,J00121:27:H3GGKBBXX:5:1102:25398:32420,J00121:27:H3GGKBBXX:5:2120:25428:5605,J00121:27:H3GGKBBXX:5:2226:12347:42231,J00121:27:H3GGKBBXX:5:1117:6096:47049,J00121:27:H3GGKBBXX:5:1126:11424:27584,J00121:27:H3GGKBBXX:5:2111:21947:36288,J00121:27:H3GGKBBXX:5:1109:20090:44746,J00121:27:H3GGKBBXX:5:1104:7659:47190,J00121:27:H3GGKBBXX:5:2115:22293:7345,J00121:27:H3GGKBBXX:5:2213:21724:23804,J00121:27:H3GGKBBXX:5:2206:12144:20357,J00121:27:H3GGKBBXX:5:1106:21866:23171,J00121:27:H3GGKBBXX:5:1213:13545:23171,J00121:27:H3GGKBBXX:5:1121:21349:41335,J00121:27:H3GGKBBXX:5:1215:15097:44429,J00121:27:H3GGKBBXX:5:2107:25378:31154,J00121:27:H3GGKBBXX:5:1111:28879:15135,J00121:27:H3GGKBBXX:5:1204:19796:1824,J00121:27:H3GGKBBXX:5:1128:25408:15944,J00121:27:H3GGKBBXX:5:2122:26981:33651,J00121:27:H3GGKBBXX:5:2212:31274:31066,J00121:27:H3GGKBBXX:5:2202:25875:44535,J00121:27:H3GGKBBXX:5:2116:7334:26195,J00121:27:H3GGKBBXX:5:1207:13332:48052,J00121:27:H3GGKBBXX:5:1113:25489:21324,J00121:27:H3GGKBBXX:5:2115:21816:15979,J00121:27:H3GGKBBXX:5:2208:23125:34213,J00121:27:H3GGKBBXX:5:1107:27265:48034,J00121:27:H3GGKBBXX:5:2120:8643:35778,J00121:27:H3GGKBBXX:5:1203:23064:5095,J00121:27:H3GGKBBXX:5:1108:19654:23522,J00121:27:H3GGKBBXX:5:2111:23246:40578,J00121:27:H3GGKBBXX:5:2118:4371:19162,J00121:27:H3GGKBBXX:5:2204:4777:7802,J00121:27:H3GGKBBXX:5:1228:7354:25386,J00121:27:H3GGKBBXX:5:1125:19177:4163,J00121:27:H3GGKBBXX:5:1128:17614:19249,J00121:27:H3GGKBBXX:5:2101:22627:38873,J00121:27:H3GGKBBXX:5:2104:18802:19091;sequence=TATAGATAAGTACCTCTTTTGTTAGCTA;start=407876;subtype=IES;support_ref=6;support_variant=46;type=IES;
scaffold51_46_with_IES	MILORD	internal_eliminated_sequence	408318	408371	.	.	.	ID=MILORD.46.408318.408371;Name=MILORD.46.408318.408371;bounded_by_ta=TRUE;common_boundary=None;end=408371;ies_id=IESPGM.PTET51.1.46.386062;ies_left_dist=-442;ies_min_dist=442;ies_right_dist=-468;junction_seq=ataaattccattattTAttctttcttaaatat;read_names=J00121:27:H3GGKBBXX:5:2221:6055:34811;sequence=TATAGTGGATTGTTATTAAAAATCACTTTGCATCAATAATAGATTGTACAAGTA;start=408318;subtype=MAC;support_ref=95;support_variant=1;type=CRYPTIC;
scaffold51_46_with_IES	MILORD	internal_eliminated_sequence	408318	408363	.	.	.	ID=MILORD.46.408318.408363;Name=MILORD.46.408318.408363;bounded_by_ta=TRUE;common_boundary=None;end=408363;ies_id=IESPGM.PTET51.1.46.386062;ies_left_dist=-442;ies_min_dist=442;ies_right_dist=-460;junction_seq=ataaattccattattTAcaagtatattctttc;read_names=J00121:27:H3GGKBBXX:5:1116:15371:43286,J00121:27:H3GGKBBXX:5:1105:7973:47946,J00121:27:H3GGKBBXX:5:2115:13758:30011;sequence=TATAGTGGATTGTTATTAAAAATCACTTTGCATCAATAATAGATTG;start=408318;subtype=MAC;support_ref=190;support_variant=3;type=CRYPTIC;
scaffold51_46_with_IES	MILORD	internal_eliminated_sequence	408565	408637	.	.	.	ID=MILORD.46.408565.408637;Name=MILORD.46.408565.408637;bounded_by_ta=TRUE;common_boundary=None;end=408637;ies_id=IESPGM.PTET51.1.46.386062;ies_left_dist=-689;ies_min_dist=689;ies_right_dist=-734;junction_seq=ttttggtatttatcaTAgtactaatgaaaatg;read_names=J00121:27:H3GGKBBXX:5:2207:13606:42653,J00121:27:H3GGKBBXX:5:1219:20283:7802;sequence=TACACTTTGATTGAATCTTTGTCACTATGTAGGTGTAATAAATTTATTAGAAAAATTAATATTAGATTTATCG;start=408565;subtype=MAC;support_ref=121;support_variant=2;type=CRYPTIC;
scaffold51_46_with_IES	MILORD	internal_eliminated_sequence	408565	408632	.	.	.	ID=MILORD.46.408565.408632;Name=MILORD.46.408565.408632;bounded_by_ta=TRUE;common_boundary=None;end=408632;ies_id=IESPGM.PTET51.1.46.386062;ies_left_dist=-689;ies_min_dist=689;ies_right_dist=-729;junction_seq=ttttggtatttatcaTAtcgtagtactaatga;read_names=J00121:27:H3GGKBBXX:5:2208:18000:34758;sequence=TACACTTTGATTGAATCTTTGTCACTATGTAGGTGTAATAAATTTATTAGAAAAATTAATATTAGATT;start=408565;subtype=MAC;support_ref=121;support_variant=1;type=CRYPTIC;
scaffold51_46_with_IES	MILORD	internal_eliminated_sequence	409332	409457	.	.	.	ID=MILORD.46.409332.409457;Name=MILORD.46.409332.409457;bounded_by_ta=TRUE;common_boundary=None;end=409457;ies_id=IESPGM.PTET51.1.46.388401;ies_left_dist=911;ies_min_dist=889;ies_right_dist=889;junction_seq=taatgaagaataatgTAtcaagtaaatttcac;read_names=J00121:27:H3GGKBBXX:5:1226:12134:35497;sequence=TAAGAGGGAAATGGAAATATAATTGTCTTTTTTTAAAAAACTTTCATTTTTTGTATATTTATTTTTTTATTTGAATTATGACAGATGATGATTTTGAAACTGAGTAAAACTTACTAGGATCGATTT;start=409332;subtype=MAC;support_ref=128;support_variant=1;type=CRYPTIC;
scaffold51_46_with_IES	MILORD	internal_eliminated_sequence	410243	410346	.	.	.	ID=MILORD.46.410243.410346;Name=MILORD.46.410243.410346;bounded_by_ta=TRUE;common_boundary=Both;end=410346;ies_id=IESPGM.PTET51.1.46.388401;ies_left_dist=0;ies_min_dist=0;ies_right_dist=0;junction_seq=aaaatgatcatcttaTAgttccattcattcaa;read_names=J00121:27:H3GGKBBXX:5:2216:16812:12515,J00121:27:H3GGKBBXX:5:2103:32015:41458,J00121:27:H3GGKBBXX:5:2211:17533:20902,J00121:27:H3GGKBBXX:5:1219:24424:45678,J00121:27:H3GGKBBXX:5:1123:3660:9631,J00121:27:H3GGKBBXX:5:1106:14012:25562,J00121:27:H3GGKBBXX:5:2212:12987:41932,J00121:27:H3GGKBBXX:5:1105:7821:33053,J00121:27:H3GGKBBXX:5:1111:27559:4655,J00121:27:H3GGKBBXX:5:1219:24454:45660,J00121:27:H3GGKBBXX:5:1125:17614:25017,J00121:27:H3GGKBBXX:5:1124:17340:25879,J00121:27:H3GGKBBXX:5:1105:13504:4673,J00121:27:H3GGKBBXX:5:1121:20943:13869,J00121:27:H3GGKBBXX:5:1119:13453:21711,J00121:27:H3GGKBBXX:5:2212:5639:7433,J00121:27:H3GGKBBXX:5:2220:16153:15979,J00121:27:H3GGKBBXX:5:2209:10571:29800,J00121:27:H3GGKBBXX:5:1218:27367:16172,J00121:27:H3GGKBBXX:5:1123:6035:45678,J00121:27:H3GGKBBXX:5:1208:29427:11407,J00121:27:H3GGKBBXX:5:2221:13687:42935,J00121:27:H3GGKBBXX:5:2207:28645:9561,J00121:27:H3GGKBBXX:5:1104:26342:7222,J00121:27:H3GGKBBXX:5:1212:8958:27004,J00121:27:H3GGKBBXX:5:2114:8105:2316,J00121:27:H3GGKBBXX:5:2107:14489:14854,J00121:27:H3GGKBBXX:5:1119:18822:24437,J00121:27:H3GGKBBXX:5:1212:9962:26740,J00121:27:H3GGKBBXX:5:1113:11870:10880,J00121:27:H3GGKBBXX:5:1110:27062:10792,J00121:27:H3GGKBBXX:5:2220:12530:48983,J00121:27:H3GGKBBXX:5:1127:5396:23962,J00121:27:H3GGKBBXX:5:1104:29823:26582,J00121:27:H3GGKBBXX:5:1205:6756:23294,J00121:27:H3GGKBBXX:5:1208:29376:37238,J00121:27:H3GGKBBXX:5:1115:16254:29976,J00121:27:H3GGKBBXX:5:1226:24139:37378,J00121:27:H3GGKBBXX:5:1125:18639:22362,J00121:27:H3GGKBBXX:5:2207:24211:27865,J00121:27:H3GGKBBXX:5:2113:27174:21606,J00121:27:H3GGKBBXX:5:2203:25641:40649,J00121:27:H3GGKBBXX:5:1221:24200:41423,J00121:27:H3GGKBBXX:5:2211:4350:27426,J00121:27:H3GGKBBXX:5:1101:14012:3301,J00121:27:H3GGKBBXX:5:2107:14509:14854,J00121:27:H3GGKBBXX:5:2115:23358:26037,J00121:27:H3GGKBBXX:5:1203:26687:14607,J00121:27:H3GGKBBXX:5:2110:23774:15152,J00121:27:H3GGKBBXX:5:1119:8572:39945,J00121:27:H3GGKBBXX:5:1104:24434:6589,J00121:27:H3GGKBBXX:5:2107:4219:11864,J00121:27:H3GGKBBXX:5:2110:21734:40385,J00121:27:H3GGKBBXX:5:1126:16721:11935,J00121:27:H3GGKBBXX:5:2115:14783:26230,J00121:27:H3GGKBBXX:5:1220:4462:43726;sequence=TACGGATAATTAGATTACGACTTTATGGTTTCTTAGTAGATATATAATTTAATTTTAAAATTAAATTTACTGAATATTTTAAATTTTATCAGGCTAATTTATCG;start=410243;subtype=IES;support_ref=0;support_variant=56;type=IES;
scaffold51_46_with_IES	MILORD	internal_eliminated_sequence	414461	414537	.	.	.	ID=MILORD.46.414461.414537;Name=MILORD.46.414461.414537;bounded_by_ta=TRUE;common_boundary=Both;end=414537;ies_id=IESPGM.PTET51.1.46.392515;ies_left_dist=0;ies_min_dist=0;ies_right_dist=0;junction_seq=taattgatttaaataTAcaattatttaaaaca;read_names=J00121:27:H3GGKBBXX:5:1122:20760:20058,J00121:27:H3GGKBBXX:5:2107:6157:19091,J00121:27:H3GGKBBXX:5:2220:2605:37730,J00121:27:H3GGKBBXX:5:1119:2351:31277,J00121:27:H3GGKBBXX:5:1114:20273:8172,J00121:27:H3GGKBBXX:5:1127:8105:11741,J00121:27:H3GGKBBXX:5:2225:22627:45766,J00121:27:H3GGKBBXX:5:2109:3549:19320,J00121:27:H3GGKBBXX:5:1202:13667:41387,J00121:27:H3GGKBBXX:5:1111:23500:43269,J00121:27:H3GGKBBXX:5:1114:3336:31400,J00121:27:H3GGKBBXX:5:2113:4543:30468,J00121:27:H3GGKBBXX:5:2108:23825:28534,J00121:27:H3GGKBBXX:5:1107:2706:31118,J00121:27:H3GGKBBXX:5:1217:18436:3371,J00121:27:H3GGKBBXX:5:1211:16366:18775,J00121:27:H3GGKBBXX:5:1228:9029:35110,J00121:27:H3GGKBBXX:5:1222:10379:20146,J00121:27:H3GGKBBXX:5:1212:22313:44939,J00121:27:H3GGKBBXX:5:1223:23135:47208,J00121:27:H3GGKBBXX:5:2105:29346:13974,J00121:27:H3GGKBBXX:5:1123:16001:27426,J00121:27:H3GGKBBXX:5:2110:11546:26635,J00121:27:H3GGKBBXX:5:2222:28270:37501,J00121:27:H3GGKBBXX:5:2207:29203:3600,J00121:27:H3GGKBBXX:5:1219:15321:29765,J00121:27:H3GGKBBXX:5:2115:17736:46047,J00121:27:H3GGKBBXX:5:2212:24008:13588,J00121:27:H3GGKBBXX:5:2110:18802:43286,J00121:27:H3GGKBBXX:5:1202:26890:25158,J00121:27:H3GGKBBXX:5:1221:14103:1103,J00121:27:H3GGKBBXX:5:1205:9008:37501,J00121:27:H3GGKBBXX:5:2110:17543:34635,J00121:27:H3GGKBBXX:5:2119:7050:9596,J00121:27:H3GGKBBXX:5:2217:11170:8682,J00121:27:H3GGKBBXX:5:2114:28787:42653,J00121:27:H3GGKBBXX:5:2223:18172:16172,J00121:27:H3GGKBBXX:5:2205:29680:28164,J00121:27:H3GGKBBXX:5:2215:10896:6695,J00121:27:H3GGKBBXX:5:1223:24525:34143,J00121:27:H3GGKBBXX:5:1114:19603:39928,J00121:27:H3GGKBBXX:5:1220:17837:10422,J00121:27:H3GGKBBXX:5:2106:20720:18511,J00121:27:H3GGKBBXX:5:2118:28747:4989,J00121:27:H3GGKBBXX:5:1123:3508:20902,J00121:27:H3GGKBBXX:5:1208:28940:14221,J00121:27:H3GGKBBXX:5:1118:27955:4813,J00121:27:H3GGKBBXX:5:2218:15696:28833,J00121:27:H3GGKBBXX:5:2127:23713:5763,J00121:27:H3GGKBBXX:5:2114:16833:24929,J00121:27:H3GGKBBXX:5:1121:26514:48456,J00121:27:H3GGKBBXX:5:2217:5660:32437,J00121:27:H3GGKBBXX:5:2213:9404:40578,J00121:27:H3GGKBBXX:5:1222:13433:16331,J00121:27:H3GGKBBXX:5:2228:5731:26723,J00121:27:H3GGKBBXX:5:2221:16386:9596,J00121:27:H3GGKBBXX:5:1225:11332:33897,J00121:27:H3GGKBBXX:5:2207:2595:22415,J00121:27:H3GGKBBXX:5:1219:16295:11548,J00121:27:H3GGKBBXX:5:2210:6319:34952,J00121:27:H3GGKBBXX:5:2111:17878:32930,J00121:27:H3GGKBBXX:5:2119:9313:22309;sequence=TACAGCTGAATTTGGGTTGAAAATATTTTGTATAGTTTAATTTGTAAAATTGTAGAATTTTAATGTGAGTTTGAGTT;start=414461;subtype=IES;support_ref=6;support_variant=62;type=IES;
scaffold51_46_with_IES	MILORD	internal_eliminated_sequence	418088	418113	.	.	.	ID=MILORD.46.418088.418113;Name=MILORD.46.418088.418113;bounded_by_ta=TRUE;common_boundary=Both;end=418113;ies_id=IESPGM.PTET51.1.46.396065;ies_left_dist=0;ies_min_dist=0;ies_right_dist=0;junction_seq=tctgtaactaaaaagTAcatctcataaccact;read_names=J00121:27:H3GGKBBXX:5:1227:7994:42917,J00121:27:H3GGKBBXX:5:2119:14478:39101,J00121:27:H3GGKBBXX:5:2219:2838:33387,J00121:27:H3GGKBBXX:5:2118:8065:37695,J00121:27:H3GGKBBXX:5:1226:16944:1103,J00121:27:H3GGKBBXX:5:2225:25723:37695,J00121:27:H3GGKBBXX:5:2218:28432:29518,J00121:27:H3GGKBBXX:5:1128:25022:43339,J00121:27:H3GGKBBXX:5:1127:5700:12673,J00121:27:H3GGKBBXX:5:2118:21399:13042,J00121:27:H3GGKBBXX:5:1123:11038:4338,J00121:27:H3GGKBBXX:5:1107:22161:18687,J00121:27:H3GGKBBXX:5:1121:3102:13166,J00121:27:H3GGKBBXX:5:1123:3275:5235,J00121:27:H3GGKBBXX:5:2103:30228:8049,J00121:27:H3GGKBBXX:5:2110:11048:27285,J00121:27:H3GGKBBXX:5:1107:18781:18775,J00121:27:H3GGKBBXX:5:1218:24413:23997,J00121:27:H3GGKBBXX:5:2208:25804:5587,J00121:27:H3GGKBBXX:5:2125:31162:21764,J00121:27:H3GGKBBXX:5:2225:19573:5974,J00121:27:H3GGKBBXX:5:2121:19248:8541,J00121:27:H3GGKBBXX:5:1226:26585:19671,J00121:27:H3GGKBBXX:5:2222:27773:45010,J00121:27:H3GGKBBXX:5:1227:12307:10475,J00121:27:H3GGKBBXX:5:2113:20395:10739,J00121:27:H3GGKBBXX:5:2209:19360:34934,J00121:27:H3GGKBBXX:5:2221:5304:28446,J00121:27:H3GGKBBXX:5:1118:13068:15627,J00121:27:H3GGKBBXX:5:1123:12094:12990,J00121:27:H3GGKBBXX:5:1109:27387:35374,J00121:27:H3GGKBBXX:5:2217:7730:39154,J00121:27:H3GGKBBXX:5:1206:13890:43779,J00121:27:H3GGKBBXX:5:2101:29883:13183,J00121:27:H3GGKBBXX:5:1121:7791:14643,J00121:27:H3GGKBBXX:5:1225:19410:14027,J00121:27:H3GGKBBXX:5:2217:14763:46240,J00121:27:H3GGKBBXX:5:1101:8684:29694,J00121:27:H3GGKBBXX:5:1124:12043:21869,J00121:27:H3GGKBBXX:5:1103:1692:7943,J00121:27:H3GGKBBXX:5:2103:13403:37308,J00121:27:H3GGKBBXX:5:2224:12956:27426,J00121:27:H3GGKBBXX:5:1106:10825:47858,J00121:27:H3GGKBBXX:5:1207:28381:23979,J00121:27:H3GGKBBXX:5:2108:13849:34073,J00121:27:H3GGKBBXX:5:2124:22110:47928,J00121:27:H3GGKBBXX:5:2214:27661:27232,J00121:27:H3GGKBBXX:5:1207:18182:30890,J00121:27:H3GGKBBXX:5:1106:27306:37027,J00121:27:H3GGKBBXX:5:2120:26392:13464,J00121:27:H3GGKBBXX:5:2212:14610:13728,J00121:27:H3GGKBBXX:5:1203:9313:33914,J00121:27:H3GGKBBXX:5:2107:12814:13113,J00121:27:H3GGKBBXX:5:1214:14478:26441,J00121:27:H3GGKBBXX:5:1112:31446:30767,J00121:27:H3GGKBBXX:5:2209:20131:10633,J00121:27:H3GGKBBXX:5:1223:4097:16858,J00121:27:H3GGKBBXX:5:2215:9354:8207,J00121:27:H3GGKBBXX:5:2106:29102:10985,J00121:27:H3GGKBBXX:5:2107:27813:10194,J00121:27:H3GGKBBXX:5:2212:29548:3143,J00121:27:H3GGKBBXX:5:1208:6471:38732,J00121:27:H3GGKBBXX:5:2218:9536:48227,J00121:27:H3GGKBBXX:5:1215:10247:33949,J00121:27:H3GGKBBXX:5:1207:28016:23593,J00121:27:H3GGKBBXX:5:1118:18903:15926,J00121:27:H3GGKBBXX:5:2119:8623:9543,J00121:27:H3GGKBBXX:5:1224:21379:24823,J00121:27:H3GGKBBXX:5:1210:12368:40930,J00121:27:H3GGKBBXX:5:2205:10795:22977,J00121:27:H3GGKBBXX:5:2119:10480:48350,J00121:27:H3GGKBBXX:5:2128:6918:48333;sequence=TACAATAAGAAAAACCTCAGTATGTA;start=418088;subtype=IES;support_ref=18;support_variant=72;type=IES;
scaffold51_46_with_IES	MILORD	internal_eliminated_sequence	421068	421153	.	.	.	ID=MILORD.46.421068.421153;Name=MILORD.46.421068.421153;bounded_by_ta=TRUE;common_boundary=Both;end=421153;ies_id=IESPGM.PTET51.1.46.399019;ies_left_dist=0;ies_min_dist=0;ies_right_dist=0;junction_seq=taatgtatctcagaaTAtactataatgtaaat;read_names=J00121:27:H3GGKBBXX:5:2222:23338:5077,J00121:27:H3GGKBBXX:5:1221:23754:11601,J00121:27:H3GGKBBXX:5:1202:6309:27373,J00121:27:H3GGKBBXX:5:1221:4422:19953,J00121:27:H3GGKBBXX:5:1116:14823:33193,J00121:27:H3GGKBBXX:5:1217:20466:38574,J00121:27:H3GGKBBXX:5:2106:14793:27162,J00121:27:H3GGKBBXX:5:1108:16741:3987,J00121:27:H3GGKBBXX:5:1227:12337:16260,J00121:27:H3GGKBBXX:5:1115:17046:27514,J00121:27:H3GGKBBXX:5:1217:24413:4514,J00121:27:H3GGKBBXX:5:2126:12489:37976,J00121:27:H3GGKBBXX:5:1214:4229:29852,J00121:27:H3GGKBBXX:5:1126:4137:30327,J00121:27:H3GGKBBXX:5:2120:17137:3442,J00121:27:H3GGKBBXX:5:2217:8065:32490,J00121:27:H3GGKBBXX:5:2216:15534:24859,J00121:27:H3GGKBBXX:5:1119:20994:27356,J00121:27:H3GGKBBXX:5:2227:26555:33440,J00121:27:H3GGKBBXX:5:2227:10003:42952,J00121:27:H3GGKBBXX:5:1110:28584:31576,J00121:27:H3GGKBBXX:5:1215:24322:5692,J00121:27:H3GGKBBXX:5:2223:29721:16313,J00121:27:H3GGKBBXX:5:1205:4401:13060,J00121:27:H3GGKBBXX:5:2220:15097:3178,J00121:27:H3GGKBBXX:5:2214:27103:31681,J00121:27:H3GGKBBXX:5:2112:27641:42495,J00121:27:H3GGKBBXX:5:1107:6370:3811,J00121:27:H3GGKBBXX:5:1109:5964:10774,J00121:27:H3GGKBBXX:5:2221:19492:39101,J00121:27:H3GGKBBXX:5:1112:20791:18845,J00121:27:H3GGKBBXX:5:2228:13707:42231,J00121:27:H3GGKBBXX:5:2118:29812:18616,J00121:27:H3GGKBBXX:5:1115:17036:27602,J00121:27:H3GGKBBXX:5:1108:14275:24648,J00121:27:H3GGKBBXX:5:2216:15026:25034,J00121:27:H3GGKBBXX:5:2210:28331:1736;sequence=TACGATCAAGTTATAAATTAATATTTTTTTCTATTTATTTAGATTATTCATTTCAATTTTATTTCTATTTTAAATTTACTTGATCG;start=421068;subtype=IES;support_ref=0;support_variant=37;type=IES;
scaffold51_46_with_IES	MILORD	internal_eliminated_sequence	421068	421155	.	.	.	ID=MILORD.46.421068.421155;Name=MILORD.46.421068.421155;bounded_by_ta=TRUE;common_boundary=LEFT;end=421155;ies_id=IESPGM.PTET51.1.46.399019;ies_left_dist=0;ies_min_dist=0;ies_right_dist=-2;junction_seq=taatgtatctcagaaTActataatgtaaattt;read_names=J00121:27:H3GGKBBXX:5:2212:25479:48561;sequence=TACGATCAAGTTATAAATTAATATTTTTTTCTATTTATTTAGATTATTCATTTCAATTTTATTTCTATTTTAAATTTACTTGATCGTA;start=421068;subtype=PARTIAL_EXTERNAL;support_ref=0;support_variant=1;type=ALTERNATIVE;
scaffold51_46_with_IES	MILORD	internal_eliminated_sequence	421235	421287	.	.	.	ID=MILORD.46.421235.421287;Name=MILORD.46.421235.421287;bounded_by_ta=TRUE;common_boundary=None;end=421287;ies_id=IESPGM.PTET51.1.46.399019;ies_left_dist=-167;ies_min_dist=134;ies_right_dist=-134;junction_seq=tcgccacttttattcTAcattaataataaatg;read_names=J00121:27:H3GGKBBXX:5:2226:10105:15205;sequence=TATAGTTAATTACTAAATTTTAGAAGTTTTCTAAGCAATATTTTAATTAGCTT;start=421235;subtype=MAC;support_ref=65;support_variant=1;type=CRYPTIC;
scaffold51_46_with_IES	MILORD	internal_eliminated_sequence	421946	422042	.	.	.	ID=MILORD.46.421946.422042;Name=MILORD.46.421946.422042;bounded_by_ta=TRUE;common_boundary=Both;end=422042;ies_id=IESPGM.PTET51.1.46.399758;ies_left_dist=0;ies_min_dist=0;ies_right_dist=0;junction_seq=agttttaatgctttaTAtccgtttggatttta;read_names=J00121:27:H3GGKBBXX:5:1218:30218:16295,J00121:27:H3GGKBBXX:5:2118:22262:32015,J00121:27:H3GGKBBXX:5:1219:2585:39172,J00121:27:H3GGKBBXX:5:1125:30797:38433,J00121:27:H3GGKBBXX:5:2207:12023:28516,J00121:27:H3GGKBBXX:5:1124:20283:23909,J00121:27:H3GGKBBXX:5:1102:18030:26582,J00121:27:H3GGKBBXX:5:1219:11363:23821,J00121:27:H3GGKBBXX:5:1226:4249:47190,J00121:27:H3GGKBBXX:5:1108:26058:20304,J00121:27:H3GGKBBXX:5:1223:30117:28850,J00121:27:H3GGKBBXX:5:1220:5162:25879,J00121:27:H3GGKBBXX:5:2118:11302:33879,J00121:27:H3GGKBBXX:5:1108:32035:31646,J00121:27:H3GGKBBXX:5:1111:16234:45801,J00121:27:H3GGKBBXX:5:1212:21816:6976,J00121:27:H3GGKBBXX:5:1217:3620:28727,J00121:27:H3GGKBBXX:5:1221:6106:19425,J00121:27:H3GGKBBXX:5:2102:11150:17685,J00121:27:H3GGKBBXX:5:2122:30858:6079,J00121:27:H3GGKBBXX:5:2226:20111:5710,J00121:27:H3GGKBBXX:5:1215:8450:43673,J00121:27:H3GGKBBXX:5:1214:29650:1701,J00121:27:H3GGKBBXX:5:1215:24505:44060,J00121:27:H3GGKBBXX:5:1215:18020:26002,J00121:27:H3GGKBBXX:5:2110:15869:4163,J00121:27:H3GGKBBXX:5:2226:19999:5763,J00121:27:H3GGKBBXX:5:2109:21988:17298,J00121:27:H3GGKBBXX:5:2121:14692:32613,J00121:27:H3GGKBBXX:5:1106:15321:44148,J00121:27:H3GGKBBXX:5:2124:5893:40086,J00121:27:H3GGKBBXX:5:1106:29143:26670,J00121:27:H3GGKBBXX:5:2102:9658:5605;sequence=TAGAGTGACTCGCCATAAAGTTGTGTTATTTTCACTATTCCAAGACTCAGATTATAAATGTCGTTGGAAGGAATCAAAATCAATTCAATAGCGACTG;start=421946;subtype=IES;support_ref=4;support_variant=33;type=IES;
scaffold51_46_with_IES	MILORD	internal_eliminated_sequence	422232	422257	.	.	.	ID=MILORD.46.422232.422257;Name=MILORD.46.422232.422257;bounded_by_ta=TRUE;common_boundary=Both;end=422257;ies_id=IESPGM.PTET51.1.46.399947;ies_left_dist=0;ies_min_dist=0;ies_right_dist=0;junction_seq=caattacttaatcttTAtataataaagacaaa;read_names=J00121:27:H3GGKBBXX:5:2207:6482:45502,J00121:27:H3GGKBBXX:5:2120:25581:12867,J00121:27:H3GGKBBXX:5:2122:28300:9983,J00121:27:H3GGKBBXX:5:2121:24972:15574,J00121:27:H3GGKBBXX:5:2107:16894:19232,J00121:27:H3GGKBBXX:5:1123:18294:2492,J00121:27:H3GGKBBXX:5:1218:24353:47243,J00121:27:H3GGKBBXX:5:1224:12276:39295,J00121:27:H3GGKBBXX:5:2109:22658:5552,J00121:27:H3GGKBBXX:5:1220:7243:15979,J00121:27:H3GGKBBXX:5:2228:7354:6994,J00121:27:H3GGKBBXX:5:2209:6512:19742,J00121:27:H3GGKBBXX:5:2205:27996:7029,J00121:27:H3GGKBBXX:5:2223:29061:37572,J00121:27:H3GGKBBXX:5:1107:24170:29835,J00121:27:H3GGKBBXX:5:1210:22404:16647,J00121:27:H3GGKBBXX:5:2228:3336:33862,J00121:27:H3GGKBBXX:5:1222:23723:23681,J00121:27:H3GGKBBXX:5:1227:27661:5288,J00121:27:H3GGKBBXX:5:1105:15574:41106,J00121:27:H3GGKBBXX:5:2104:10774:34512,J00121:27:H3GGKBBXX:5:1221:25814:13623,J00121:27:H3GGKBBXX:5:1101:12134:46680,J00121:27:H3GGKBBXX:5:1124:24109:48790,J00121:27:H3GGKBBXX:5:2110:26575:31118,J00121:27:H3GGKBBXX:5:1115:23033:33176,J00121:27:H3GGKBBXX:5:2128:28402:6783,J00121:27:H3GGKBBXX:5:2203:13149:6871,J00121:27:H3GGKBBXX:5:2220:25002:19144,J00121:27:H3GGKBBXX:5:2122:5304:5235,J00121:27:H3GGKBBXX:5:2103:24200:15856,J00121:27:H3GGKBBXX:5:2124:5720:18511,J00121:27:H3GGKBBXX:5:2228:29691:30187,J00121:27:H3GGKBBXX:5:2114:3021:38170,J00121:27:H3GGKBBXX:5:1210:26646:24911,J00121:27:H3GGKBBXX:5:1219:11921:39277,J00121:27:H3GGKBBXX:5:2116:18710:24067,J00121:27:H3GGKBBXX:5:1202:23145:48069,J00121:27:H3GGKBBXX:5:2222:12418:30222,J00121:27:H3GGKBBXX:5:1216:14742:15926,J00121:27:H3GGKBBXX:5:1116:25388:5569,J00121:27:H3GGKBBXX:5:1209:31203:25879;sequence=TATAGTTGATTCCAATCACTCTATTA;start=422232;subtype=IES;support_ref=15;support_variant=42;type=IES;
scaffold51_46_with_IES	MILORD	internal_eliminated_sequence	422232	422259	.	.	.	ID=MILORD.46.422232.422259;Name=MILORD.46.422232.422259;bounded_by_ta=TRUE;common_boundary=LEFT;end=422259;ies_id=IESPGM.PTET51.1.46.399947;ies_left_dist=0;ies_min_dist=0;ies_right_dist=-2;junction_seq=caattacttaatcttTAtaataaagacaaaaa;read_names=J00121:27:H3GGKBBXX:5:2225:12946:38732;sequence=TATAGTTGATTCCAATCACTCTATTATA;start=422232;subtype=PARTIAL_EXTERNAL;support_ref=5;support_variant=1;type=ALTERNATIVE;
scaffold51_46_with_IES	MILORD	internal_eliminated_sequence	422573	422602	.	.	.	ID=MILORD.46.422573.422602;Name=MILORD.46.422573.422602;bounded_by_ta=TRUE;common_boundary=Both;end=422602;ies_id=IESPGM.PTET51.1.46.400262;ies_left_dist=0;ies_min_dist=0;ies_right_dist=0;junction_seq=tgtatcaatctaacgTAcatttgagaagtgaa;read_names=J00121:27:H3GGKBBXX:5:1108:14570:20375,J00121:27:H3GGKBBXX:5:1221:30168:16911,J00121:27:H3GGKBBXX:5:2217:21775:21782,J00121:27:H3GGKBBXX:5:1221:21125:34020,J00121:27:H3GGKBBXX:5:2210:15067:29290,J00121:27:H3GGKBBXX:5:1218:29396:26617,J00121:27:H3GGKBBXX:5:2227:28158:11706,J00121:27:H3GGKBBXX:5:1120:27174:45801,J00121:27:H3GGKBBXX:5:1225:18629:35075,J00121:27:H3GGKBBXX:5:2124:21095:31365,J00121:27:H3GGKBBXX:5:2218:3366:28006,J00121:27:H3GGKBBXX:5:1205:21745:3688,J00121:27:H3GGKBBXX:5:1207:31324:44447,J00121:27:H3GGKBBXX:5:2208:4422:45344,J00121:27:H3GGKBBXX:5:1128:7364:48720,J00121:27:H3GGKBBXX:5:2209:13981:1631,J00121:27:H3GGKBBXX:5:2125:9232:46997,J00121:27:H3GGKBBXX:5:1218:15493:25843,J00121:27:H3GGKBBXX:5:1111:23399:38205,J00121:27:H3GGKBBXX:5:2225:16518:9930,J00121:27:H3GGKBBXX:5:2204:29163:22801,J00121:27:H3GGKBBXX:5:2224:20283:46381,J00121:27:H3GGKBBXX:5:2220:14336:28481,J00121:27:H3GGKBBXX:5:1206:17503:2105,J00121:27:H3GGKBBXX:5:1124:24901:13377,J00121:27:H3GGKBBXX:5:1215:23723:39647,J00121:27:H3GGKBBXX:5:1212:18791:11688,J00121:27:H3GGKBBXX:5:2121:23490:41000,J00121:27:H3GGKBBXX:5:2208:32532:26142,J00121:27:H3GGKBBXX:5:1202:10713:5464,J00121:27:H3GGKBBXX:5:2210:20009:32261,J00121:27:H3GGKBBXX:5:2109:17482:31154,J00121:27:H3GGKBBXX:5:2205:11759:26617,J00121:27:H3GGKBBXX:5:1215:12591:1859,J00121:27:H3GGKBBXX:5:1219:21958:26740,J00121:27:H3GGKBBXX:5:1101:11667:35848,J00121:27:H3GGKBBXX:5:2101:9039:40719,J00121:27:H3GGKBBXX:5:1114:17117:41000,J00121:27:H3GGKBBXX:5:1101:14722:2352,J00121:27:H3GGKBBXX:5:2116:5436:6765;sequence=TATAATCAGAAGGTTATTTCATAATATTTA;start=422573;subtype=IES;support_ref=3;support_variant=40;type=IES;
scaffold51_46_with_IES	MILORD	internal_eliminated_sequence	422805	422860	.	.	.	ID=MILORD.46.422805.422860;Name=MILORD.46.422805.422860;bounded_by_ta=TRUE;common_boundary=LEFT;end=422860;ies_id=IESPGM.PTET51.1.46.400464;ies_left_dist=0;ies_min_dist=0;ies_right_dist=-2;junction_seq=atcatttagcattagTAtgttacataaacatc;read_names=J00121:27:H3GGKBBXX:5:1123:25895:47559;sequence=TATAGACCTAAAAGTAGTAATAATATGAAAGATTAGTTATAGATTTTTGTACTGTA;start=422805;subtype=PARTIAL_EXTERNAL;support_ref=0;support_variant=1;type=ALTERNATIVE;
scaffold51_46_with_IES	MILORD	internal_eliminated_sequence	422805	422858	.	.	.	ID=MILORD.46.422805.422858;Name=MILORD.46.422805.422858;bounded_by_ta=TRUE;common_boundary=Both;end=422858;ies_id=IESPGM.PTET51.1.46.400464;ies_left_dist=0;ies_min_dist=0;ies_right_dist=0;junction_seq=atcatttagcattagTAtatgttacataaaca;read_names=J00121:27:H3GGKBBXX:5:1107:19938:8260,J00121:27:H3GGKBBXX:5:2113:18842:37484,J00121:27:H3GGKBBXX:5:1228:29559:12620,J00121:27:H3GGKBBXX:5:2212:31872:23874,J00121:27:H3GGKBBXX:5:2124:17604:26934,J00121:27:H3GGKBBXX:5:2222:24921:6308,J00121:27:H3GGKBBXX:5:2207:4919:47647,J00121:27:H3GGKBBXX:5:1106:9425:4954,J00121:27:H3GGKBBXX:5:2206:17949:15434,J00121:27:H3GGKBBXX:5:2223:15412:9702,J00121:27:H3GGKBBXX:5:2218:24799:43937,J00121:27:H3GGKBBXX:5:1128:8663:10739,J00121:27:H3GGKBBXX:5:2106:26880:44130,J00121:27:H3GGKBBXX:5:1225:11880:30063,J00121:27:H3GGKBBXX:5:2217:4564:38732,J00121:27:H3GGKBBXX:5:2226:9090:5675,J00121:27:H3GGKBBXX:5:2220:8471:35831,J00121:27:H3GGKBBXX:5:1207:15016:14748,J00121:27:H3GGKBBXX:5:2207:26707:22626,J00121:27:H3GGKBBXX:5:2108:24353:37712,J00121:27:H3GGKBBXX:5:1214:5954:1508,J00121:27:H3GGKBBXX:5:1102:18132:22116,J00121:27:H3GGKBBXX:5:1127:26179:7996;sequence=TATAGACCTAAAAGTAGTAATAATATGAAAGATTAGTTATAGATTTTTGTACTG;start=422805;subtype=IES;support_ref=0;support_variant=23;type=IES;
scaffold51_46_with_IES	MILORD	internal_eliminated_sequence	423114	423139	.	.	.	ID=MILORD.46.423114.423139;Name=MILORD.46.423114.423139;bounded_by_ta=TRUE;common_boundary=Both;end=423139;ies_id=IESPGM.PTET51.1.46.400719;ies_left_dist=0;ies_min_dist=0;ies_right_dist=0;junction_seq=tcacaaaaaagatagTAgtttaaattgcaaac;read_names=J00121:27:H3GGKBBXX:5:1203:2686:11003,J00121:27:H3GGKBBXX:5:1221:18771:46399,J00121:27:H3GGKBBXX:5:2209:13301:14273,J00121:27:H3GGKBBXX:5:1205:12763:43726,J00121:27:H3GGKBBXX:5:1207:13545:3793,J00121:27:H3GGKBBXX:5:2222:30868:26459,J00121:27:H3GGKBBXX:5:2212:6908:9244,J00121:27:H3GGKBBXX:5:2226:1712:6536,J00121:27:H3GGKBBXX:5:1116:6725:23100,J00121:27:H3GGKBBXX:5:2220:5792:47120,J00121:27:H3GGKBBXX:5:1219:26524:39822,J00121:27:H3GGKBBXX:5:2102:29051:14590,J00121:27:H3GGKBBXX:5:1217:26656:28235,J00121:27:H3GGKBBXX:5:1118:10368:6097,J00121:27:H3GGKBBXX:5:1123:29041:17843,J00121:27:H3GGKBBXX:5:1108:21552:33949,J00121:27:H3GGKBBXX:5:2221:14448:22168;sequence=TATAGTGTTTTTATTAGTTTTAGCTA;start=423114;subtype=IES;support_ref=0;support_variant=17;type=IES;
scaffold51_46_with_IES	MILORD	internal_eliminated_sequence	424128	424154	.	.	.	ID=MILORD.46.424128.424154;Name=MILORD.46.424128.424154;bounded_by_ta=TRUE;common_boundary=Both;end=424154;ies_id=IESPGM.PTET51.1.46.401707;ies_left_dist=0;ies_min_dist=0;ies_right_dist=0;junction_seq=tcaataaatagaaagTAatattaatcttaaat;read_names=J00121:27:H3GGKBBXX:5:1224:19187:16700,J00121:27:H3GGKBBXX:5:1114:27965:20093,J00121:27:H3GGKBBXX:5:1101:26240:8945,J00121:27:H3GGKBBXX:5:1111:14935:23786,J00121:27:H3GGKBBXX:5:2127:22841:3266,J00121:27:H3GGKBBXX:5:2112:17807:41000,J00121:27:H3GGKBBXX:5:2209:24840:25544,J00121:27:H3GGKBBXX:5:1126:22790:46610,J00121:27:H3GGKBBXX:5:2105:30208:31646,J00121:27:H3GGKBBXX:5:1205:10115:38328,J00121:27:H3GGKBBXX:5:2110:20649:25246,J00121:27:H3GGKBBXX:5:1214:3681:2211,J00121:27:H3GGKBBXX:5:2207:30299:32402,J00121:27:H3GGKBBXX:5:1105:24383:5376,J00121:27:H3GGKBBXX:5:1115:18365:40244,J00121:27:H3GGKBBXX:5:1107:26677:8119,J00121:27:H3GGKBBXX:5:1101:24495:13482,J00121:27:H3GGKBBXX:5:1227:25824:33686,J00121:27:H3GGKBBXX:5:1224:12672:40086,J00121:27:H3GGKBBXX:5:2226:31649:17051,J00121:27:H3GGKBBXX:5:2104:2372:19425,J00121:27:H3GGKBBXX:5:1220:16295:26635,J00121:27:H3GGKBBXX:5:1108:14996:10352,J00121:27:H3GGKBBXX:5:1110:13717:32754,J00121:27:H3GGKBBXX:5:1225:17056:16805,J00121:27:H3GGKBBXX:5:1212:24566:32138,J00121:27:H3GGKBBXX:5:1221:23389:25457,J00121:27:H3GGKBBXX:5:2202:18375:14801,J00121:27:H3GGKBBXX:5:1218:19603:13974,J00121:27:H3GGKBBXX:5:1221:30350:21096,J00121:27:H3GGKBBXX:5:1212:24586:32103,J00121:27:H3GGKBBXX:5:1105:27712:19689,J00121:27:H3GGKBBXX:5:1207:17716:24876,J00121:27:H3GGKBBXX:5:2219:17969:44377,J00121:27:H3GGKBBXX:5:2209:6614:3389,J00121:27:H3GGKBBXX:5:1123:8917:44728,J00121:27:H3GGKBBXX:5:1226:13748:13078,J00121:27:H3GGKBBXX:5:2118:12246:30978,J00121:27:H3GGKBBXX:5:1123:16346:34952;sequence=TATAATTTATAAGCACTTATCCAATTA;start=424128;subtype=IES;support_ref=6;support_variant=39;type=IES;
scaffold51_46_with_IES	MILORD	internal_eliminated_sequence	424509	424536	.	.	.	ID=MILORD.46.424509.424536;Name=MILORD.46.424509.424536;bounded_by_ta=TRUE;common_boundary=Both;end=424536;ies_id=IESPGM.PTET51.1.46.402061;ies_left_dist=0;ies_min_dist=0;ies_right_dist=0;junction_seq=aacactaacaaaagcTAcccttcatattgtag;read_names=J00121:27:H3GGKBBXX:5:2212:12104:3829,J00121:27:H3GGKBBXX:5:2113:23926:19531,J00121:27:H3GGKBBXX:5:2201:5964:22168,J00121:27:H3GGKBBXX:5:1102:23865:44007,J00121:27:H3GGKBBXX:5:2205:15625:17878,J00121:27:H3GGKBBXX:5:2223:16417:2580,J00121:27:H3GGKBBXX:5:1121:7293:15082,J00121:27:H3GGKBBXX:5:2218:18517:3020,J00121:27:H3GGKBBXX:5:2203:16538:30222,J00121:27:H3GGKBBXX:5:1224:3599:13957,J00121:27:H3GGKBBXX:5:2214:7283:15065,J00121:27:H3GGKBBXX:5:2215:30919:14027,J00121:27:H3GGKBBXX:5:1202:5325:26441,J00121:27:H3GGKBBXX:5:1214:6451:17983,J00121:27:H3GGKBBXX:5:2201:26575:39172,J00121:27:H3GGKBBXX:5:1116:18791:3530,J00121:27:H3GGKBBXX:5:2110:15909:48052,J00121:27:H3GGKBBXX:5:2104:10450:40807,J00121:27:H3GGKBBXX:5:2119:18406:20832,J00121:27:H3GGKBBXX:5:2105:26372:4673,J00121:27:H3GGKBBXX:5:2224:14397:44482,J00121:27:H3GGKBBXX:5:2217:16001:38046,J00121:27:H3GGKBBXX:5:2109:24434:20551,J00121:27:H3GGKBBXX:5:1120:23135:18722,J00121:27:H3GGKBBXX:5:2108:20273:19707,J00121:27:H3GGKBBXX:5:1225:10277:12374,J00121:27:H3GGKBBXX:5:1206:16752:30732,J00121:27:H3GGKBBXX:5:1227:15209:37765,J00121:27:H3GGKBBXX:5:1217:12297:20023,J00121:27:H3GGKBBXX:5:2220:8014:37466,J00121:27:H3GGKBBXX:5:1207:7841:20814,J00121:27:H3GGKBBXX:5:2210:11515:26054;sequence=TATAATGAATTATTGTGTAACATATCTA;start=424509;subtype=IES;support_ref=0;support_variant=32;type=IES;
scaffold51_46_with_IES	MILORD	internal_eliminated_sequence	425623	425649	.	.	.	ID=MILORD.46.425623.425649;Name=MILORD.46.425623.425649;bounded_by_ta=TRUE;common_boundary=Both;end=425649;ies_id=IESPGM.PTET51.1.46.403022;ies_left_dist=0;ies_min_dist=0;ies_right_dist=0;junction_seq=cagaggtttattaaaTAtcagtctgtatgaga;read_names=J00121:27:H3GGKBBXX:5:1209:10521:25105,J00121:27:H3GGKBBXX:5:1105:15026:34459,J00121:27:H3GGKBBXX:5:2213:30604:40561,J00121:27:H3GGKBBXX:5:1125:23348:3160,J00121:27:H3GGKBBXX:5:1208:13210:9719,J00121:27:H3GGKBBXX:5:1114:28473:22766,J00121:27:H3GGKBBXX:5:2206:14387:8207,J00121:27:H3GGKBBXX:5:2219:3275:36956,J00121:27:H3GGKBBXX:5:1121:16153:3705,J00121:27:H3GGKBBXX:5:2222:30533:5798,J00121:27:H3GGKBBXX:5:1224:29285:41968,J00121:27:H3GGKBBXX:5:1209:26920:29923,J00121:27:H3GGKBBXX:5:2217:12733:42794,J00121:27:H3GGKBBXX:5:1223:25540:12409,J00121:27:H3GGKBBXX:5:2226:12845:46610,J00121:27:H3GGKBBXX:5:2225:28178:46803,J00121:27:H3GGKBBXX:5:2128:15382:45590,J00121:27:H3GGKBBXX:5:1211:19613:34424,J00121:27:H3GGKBBXX:5:1211:25499:42864,J00121:27:H3GGKBBXX:5:1221:25398:30239,J00121:27:H3GGKBBXX:5:1228:16051:31136,J00121:27:H3GGKBBXX:5:2220:14752:13693,J00121:27:H3GGKBBXX:5:2117:15057:4971,J00121:27:H3GGKBBXX:5:2225:29772:3741,J00121:27:H3GGKBBXX:5:1101:6238:25562,J00121:27:H3GGKBBXX:5:2111:21268:14643,J00121:27:H3GGKBBXX:5:1105:4787:38486,J00121:27:H3GGKBBXX:5:2117:15108:4954,J00121:27:H3GGKBBXX:5:2120:13504:20779,J00121:27:H3GGKBBXX:5:2228:15798:39172,J00121:27:H3GGKBBXX:5:2102:7912:40069,J00121:27:H3GGKBBXX:5:1213:16417:5886,J00121:27:H3GGKBBXX:5:1118:23500:27795,J00121:27:H3GGKBBXX:5:2109:10977:16964,J00121:27:H3GGKBBXX:5:2217:11860:36218,J00121:27:H3GGKBBXX:5:2128:28970:32947,J00121:27:H3GGKBBXX:5:2224:15838:3547,J00121:27:H3GGKBBXX:5:2228:21359:33756,J00121:27:H3GGKBBXX:5:1127:23165:36007,J00121:27:H3GGKBBXX:5:1203:11495:42970,J00121:27:H3GGKBBXX:5:1209:10795:24243,J00121:27:H3GGKBBXX:5:1208:16001:2633,J00121:27:H3GGKBBXX:5:1205:5751:32525,J00121:27:H3GGKBBXX:5:1128:24556:25017,J00121:27:H3GGKBBXX:5:1102:20598:13517,J00121:27:H3GGKBBXX:5:1128:29599:31189,J00121:27:H3GGKBBXX:5:2218:21745:5059,J00121:27:H3GGKBBXX:5:1204:27042:43919,J00121:27:H3GGKBBXX:5:1114:19187:13359,J00121:27:H3GGKBBXX:5:1204:23378:49036,J00121:27:H3GGKBBXX:5:2202:6411:4831,J00121:27:H3GGKBBXX:5:2113:16092:42495,J00121:27:H3GGKBBXX:5:2202:15706:30855,J00121:27:H3GGKBBXX:5:1215:3031:32666,J00121:27:H3GGKBBXX:5:2207:24616:41440,J00121:27:H3GGKBBXX:5:2211:15168:44341,J00121:27:H3GGKBBXX:5:1119:6522:7380,J00121:27:H3GGKBBXX:5:1203:27874:5165,J00121:27:H3GGKBBXX:5:1102:3569:24560,J00121:27:H3GGKBBXX:5:2109:12033:8699,J00121:27:H3GGKBBXX:5:2203:29437:25632,J00121:27:H3GGKBBXX:5:1204:28422:35374,J00121:27:H3GGKBBXX:5:1210:21937:40069,J00121:27:H3GGKBBXX:5:2111:9516:4233,J00121:27:H3GGKBBXX:5:1203:6502:10616,J00121:27:H3GGKBBXX:5:1201:10541:13324,J00121:27:H3GGKBBXX:5:2102:30858:4884,J00121:27:H3GGKBBXX:5:2219:27935:48983,J00121:27:H3GGKBBXX:5:1108:19603:20621,J00121:27:H3GGKBBXX:5:1217:26900:31540,J00121:27:H3GGKBBXX:5:2216:29772:45555,J00121:27:H3GGKBBXX:5:2212:11099:43304,J00121:27:H3GGKBBXX:5:2211:26971:35884,J00121:27:H3GGKBBXX:5:1118:8247:30099,J00121:27:H3GGKBBXX:5:2109:6674:27936,J00121:27:H3GGKBBXX:5:2214:7009:29536;sequence=TATAGAAGAAGTATTTATTCTTAGCCA;start=425623;subtype=IES;support_ref=6;support_variant=76;type=IES;
scaffold51_46_with_IES	MILORD	internal_eliminated_sequence	428478	428521	.	.	.	ID=MILORD.46.428478.428521;Name=MILORD.46.428478.428521;bounded_by_ta=TRUE;common_boundary=None;end=428521;ies_id=IESPGM.PTET51.1.46.406932;ies_left_dist=1082;ies_min_dist=1082;ies_right_dist=1111;junction_seq=aggcataatagttaaTAgatgactgaatagat;read_names=J00121:27:H3GGKBBXX:5:1205:27093:44640,J00121:27:H3GGKBBXX:5:1111:22435:5270,J00121:27:H3GGKBBXX:5:1222:11322:48192;sequence=TATAGTAAAGAAGTATATTATGCCGTACGATTATACATTAGCTG;start=428478;subtype=MAC;support_ref=252;support_variant=3;type=CRYPTIC;
scaffold51_46_with_IES	MILORD	internal_eliminated_sequence	429560	429632	.	.	.	ID=MILORD.46.429560.429632;Name=MILORD.46.429560.429632;bounded_by_ta=TRUE;common_boundary=Both;end=429632;ies_id=IESPGM.PTET51.1.46.406932;ies_left_dist=0;ies_min_dist=0;ies_right_dist=0;junction_seq=aattaataataagccTAatattaagatttaat;read_names=J00121:27:H3GGKBBXX:5:2104:28087:2826,J00121:27:H3GGKBBXX:5:1201:14966:37624,J00121:27:H3GGKBBXX:5:2102:20811:20568,J00121:27:H3GGKBBXX:5:1104:9668:29606,J00121:27:H3GGKBBXX:5:1127:15737:45467,J00121:27:H3GGKBBXX:5:2104:17026:29202,J00121:27:H3GGKBBXX:5:1212:2970:28762,J00121:27:H3GGKBBXX:5:1212:18223:48649,J00121:27:H3GGKBBXX:5:2216:18477:31470,J00121:27:H3GGKBBXX:5:2223:13281:28692,J00121:27:H3GGKBBXX:5:2220:14539:33615,J00121:27:H3GGKBBXX:5:2101:12499:32121,J00121:27:H3GGKBBXX:5:1120:11403:2404,J00121:27:H3GGKBBXX:5:1110:8714:40860,J00121:27:H3GGKBBXX:5:2128:27732:1543,J00121:27:H3GGKBBXX:5:1211:25073:14133,J00121:27:H3GGKBBXX:5:1124:9952:43568,J00121:27:H3GGKBBXX:5:1122:7101:4760,J00121:27:H3GGKBBXX:5:2203:29975:15979,J00121:27:H3GGKBBXX:5:1123:20821:27338,J00121:27:H3GGKBBXX:5:1104:19025:14379,J00121:27:H3GGKBBXX:5:2210:4665:17034,J00121:27:H3GGKBBXX:5:2108:11789:48263,J00121:27:H3GGKBBXX:5:2221:6015:14590,J00121:27:H3GGKBBXX:5:2207:13849:16418,J00121:27:H3GGKBBXX:5:1227:18812:4831,J00121:27:H3GGKBBXX:5:2120:24099:17333,J00121:27:H3GGKBBXX:5:2228:30553:19478,J00121:27:H3GGKBBXX:5:1128:32278:1859,J00121:27:H3GGKBBXX:5:2111:28321:12374,J00121:27:H3GGKBBXX:5:1221:11677:39066,J00121:27:H3GGKBBXX:5:2222:31395:18968,J00121:27:H3GGKBBXX:5:1227:6218:43849,J00121:27:H3GGKBBXX:5:1221:6654:36341,J00121:27:H3GGKBBXX:5:2228:31730:36112,J00121:27:H3GGKBBXX:5:2115:10429:39963,J00121:27:H3GGKBBXX:5:1208:22424:9051,J00121:27:H3GGKBBXX:5:2112:18568:41616,J00121:27:H3GGKBBXX:5:2101:26565:8910,J00121:27:H3GGKBBXX:5:1117:21653:16190,J00121:27:H3GGKBBXX:5:1223:25144:22977,J00121:27:H3GGKBBXX:5:1114:13991:39453,J00121:27:H3GGKBBXX:5:1101:7202:7293,J00121:27:H3GGKBBXX:5:1221:21197:27742,J00121:27:H3GGKBBXX:5:1225:1509:43392,J00121:27:H3GGKBBXX:5:1114:12936:10862,J00121:27:H3GGKBBXX:5:1109:12520:5429,J00121:27:H3GGKBBXX:5:2219:17827:7416,J00121:27:H3GGKBBXX:5:2210:10632:31382,J00121:27:H3GGKBBXX:5:1109:7547:29800,J00121:27:H3GGKBBXX:5:2119:25053:15258,J00121:27:H3GGKBBXX:5:2203:10866:6255,J00121:27:H3GGKBBXX:5:1208:22211:9491,J00121:27:H3GGKBBXX:5:1205:7669:39822,J00121:27:H3GGKBBXX:5:1216:21826:33686,J00121:27:H3GGKBBXX:5:1211:13869:40719,J00121:27:H3GGKBBXX:5:1109:8491:48667,J00121:27:H3GGKBBXX:5:1221:10764:44658,J00121:27:H3GGKBBXX:5:2206:3275:12550,J00121:27:H3GGKBBXX:5:2228:27803:6660;sequence=TATAGAGGATTACAATTAAGTTTTATTATTAACGTAATACTTAATAATTATTTATTTATCATTACACCAAGTA;start=429560;subtype=IES;support_ref=0;support_variant=60;type=IES;
scaffold51_46_with_IES	MILORD	internal_eliminated_sequence	429964	430406	.	.	.	ID=MILORD.46.429964.430406;Name=MILORD.46.429964.430406;bounded_by_ta=TRUE;common_boundary=LEFT;end=430406;ies_id=IESPGM.PTET51.1.46.407263;ies_left_dist=0;ies_min_dist=0;ies_right_dist=-253;junction_seq=tgataatctattaaaTAaaaaaaaagataaaa;read_names=J00121:27:H3GGKBBXX:5:2114:24332:12849,J00121:27:H3GGKBBXX:5:2101:4076:22731;sequence=TACAGCGTATTGGAGGAAATTACGATATATATTTATATCTTTTAATTTTTTATCAAAAATTTTGCTTTTCTTTAGTAATATTGATATTATAAAATATTATTATAATATATAAGATATTTCCAAAATTTGAATTTTAATTTTATCTTCAAGACTTTATAGAGTAAATCCTATCCTTAACTCGAACTGAGTATATTATAAATTCTTAAGCCAGGTTATACCAATCAGTTGTAATTAAATTTTTTGACTCATTTAATTCATACAATTAGTTTCATAAAGTTATTGAAATTTTCATAAAAAAATCATTTAAAAGAAAAATAGTTAATTAGGGATATTCAGATACTTGTTTTTCTAAATTTCAATTTAATTCTTAAGTAATATCACTTCCTATTTTTTAATAAATCAATCTTTTTATGGAAATCTCGGAAAGTTTATAAAACTAGATG;start=429964;subtype=PARTIAL_EXTERNAL;support_ref=2;support_variant=2;type=ALTERNATIVE;
scaffold51_46_with_IES	MILORD	internal_eliminated_sequence	429964	430153	.	.	.	ID=MILORD.46.429964.430153;Name=MILORD.46.429964.430153;bounded_by_ta=TRUE;common_boundary=Both;end=430153;ies_id=IESPGM.PTET51.1.46.407263;ies_left_dist=0;ies_min_dist=0;ies_right_dist=0;junction_seq=tgataatctattaaaTAttataaattcttaag;read_names=J00121:27:H3GGKBBXX:5:1222:21125:33598,J00121:27:H3GGKBBXX:5:1205:27194:35391,J00121:27:H3GGKBBXX:5:2225:26423:36059,J00121:27:H3GGKBBXX:5:2214:11860:14836,J00121:27:H3GGKBBXX:5:1123:23043:39910,J00121:27:H3GGKBBXX:5:1123:28777:2439,J00121:27:H3GGKBBXX:5:1109:5619:37361,J00121:27:H3GGKBBXX:5:1108:9962:27619,J00121:27:H3GGKBBXX:5:1119:4807:35848,J00121:27:H3GGKBBXX:5:1212:20161:14133,J00121:27:H3GGKBBXX:5:2102:11627:19320,J00121:27:H3GGKBBXX:5:2216:15128:36780,J00121:27:H3GGKBBXX:5:1205:13474:9332,J00121:27:H3GGKBBXX:5:1101:26311:48983,J00121:27:H3GGKBBXX:5:1115:13179:44447,J00121:27:H3GGKBBXX:5:2201:21176:26441,J00121:27:H3GGKBBXX:5:1122:22922:22713,J00121:27:H3GGKBBXX:5:2219:16863:15522,J00121:27:H3GGKBBXX:5:2121:26504:17772,J00121:27:H3GGKBBXX:5:1220:26200:33879,J00121:27:H3GGKBBXX:5:1128:5396:16928,J00121:27:H3GGKBBXX:5:1118:16346:7662,J00121:27:H3GGKBBXX:5:1203:13535:19214,J00121:27:H3GGKBBXX:5:2124:28625:15856,J00121:27:H3GGKBBXX:5:2108:28503:17438,J00121:27:H3GGKBBXX:5:2206:17411:31101,J00121:27:H3GGKBBXX:5:2208:19025:17966,J00121:27:H3GGKBBXX:5:1206:18487:38767,J00121:27:H3GGKBBXX:5:1210:25581:6818,J00121:27:H3GGKBBXX:5:1112:12246:2844,J00121:27:H3GGKBBXX:5:1201:14316:10897,J00121:27:H3GGKBBXX:5:1220:23835:37589,J00121:27:H3GGKBBXX:5:1209:26189:21307,J00121:27:H3GGKBBXX:5:2220:21014:10932;sequence=TACAGCGTATTGGAGGAAATTACGATATATATTTATATCTTTTAATTTTTTATCAAAAATTTTGCTTTTCTTTAGTAATATTGATATTATAAAATATTATTATAATATATAAGATATTTCCAAAATTTGAATTTTAATTTTATCTTCAAGACTTTATAGAGTAAATCCTATCCTTAACTCGAACTGAGTA;start=429964;subtype=IES;support_ref=2;support_variant=34;type=IES;
scaffold51_46_with_IES	MILORD	internal_eliminated_sequence	430221	430406	.	.	.	ID=MILORD.46.430221.430406;Name=MILORD.46.430221.430406;bounded_by_ta=TRUE;common_boundary=Both;end=430406;ies_id=IESPGM.PTET51.1.46.407330;ies_left_dist=0;ies_min_dist=0;ies_right_dist=0;junction_seq=gactcatttaattcaTAaaaaaaaagataaaa;read_names=J00121:27:H3GGKBBXX:5:1228:22556:19408,J00121:27:H3GGKBBXX:5:1126:17756:2615,J00121:27:H3GGKBBXX:5:2223:5244:32877,J00121:27:H3GGKBBXX:5:1223:21501:44517,J00121:27:H3GGKBBXX:5:2110:10003:27901,J00121:27:H3GGKBBXX:5:2124:10815:3143,J00121:27:H3GGKBBXX:5:2206:25124:44429,J00121:27:H3GGKBBXX:5:2124:16650:35268,J00121:27:H3GGKBBXX:5:1122:23845:18230,J00121:27:H3GGKBBXX:5:1214:16376:23223,J00121:27:H3GGKBBXX:5:1225:21328:40315,J00121:27:H3GGKBBXX:5:1202:23317:28534,J00121:27:H3GGKBBXX:5:2223:11931:2193,J00121:27:H3GGKBBXX:5:2203:23541:33176,J00121:27:H3GGKBBXX:5:1205:19218:19496;sequence=TACAATTAGTTTCATAAAGTTATTGAAATTTTCATAAAAAAATCATTTAAAAGAAAAATAGTTAATTAGGGATATTCAGATACTTGTTTTTCTAAATTTCAATTTAATTCTTAAGTAATATCACTTCCTATTTTTTAATAAATCAATCTTTTTATGGAAATCTCGGAAAGTTTATAAAACTAGATG;start=430221;subtype=IES;support_ref=0;support_variant=15;type=IES;
scaffold51_46_with_IES	MILORD	internal_eliminated_sequence	431656	431711	.	.	.	ID=MILORD.46.431656.431711;Name=MILORD.46.431656.431711;bounded_by_ta=TRUE;common_boundary=Both;end=431711;ies_id=IESPGM.PTET51.1.46.408579;ies_left_dist=0;ies_min_dist=0;ies_right_dist=0;junction_seq=aataatattacttgtTAacaaatgagcggata;read_names=J00121:27:H3GGKBBXX:5:1122:4381:14748,J00121:27:H3GGKBBXX:5:2227:11779:24718,J00121:27:H3GGKBBXX:5:1111:20953:4989,J00121:27:H3GGKBBXX:5:1101:7436:46170,J00121:27:H3GGKBBXX:5:1214:30462:31910,J00121:27:H3GGKBBXX:5:1209:11556:19232,J00121:27:H3GGKBBXX:5:2228:1925:24208,J00121:27:H3GGKBBXX:5:1108:12702:9086,J00121:27:H3GGKBBXX:5:1227:29843:13711,J00121:27:H3GGKBBXX:5:1121:4533:25105,J00121:27:H3GGKBBXX:5:1219:29315:25421,J00121:27:H3GGKBBXX:5:2226:8958:38222,J00121:27:H3GGKBBXX:5:2104:20121:12656,J00121:27:H3GGKBBXX:5:1217:24677:15381,J00121:27:H3GGKBBXX:5:1213:14418:40649,J00121:27:H3GGKBBXX:5:1108:24982:27584,J00121:27:H3GGKBBXX:5:1116:21501:15821,J00121:27:H3GGKBBXX:5:1222:6350:48368,J00121:27:H3GGKBBXX:5:1124:1753:28938,J00121:27:H3GGKBBXX:5:2106:6553:38451,J00121:27:H3GGKBBXX:5:1107:4411:4848,J00121:27:H3GGKBBXX:5:1104:24241:46311,J00121:27:H3GGKBBXX:5:2226:7040:37994,J00121:27:H3GGKBBXX:5:2213:28777:6132,J00121:27:H3GGKBBXX:5:1128:25185:34090,J00121:27:H3GGKBBXX:5:1202:27864:36481,J00121:27:H3GGKBBXX:5:2126:23673:10159,J00121:27:H3GGKBBXX:5:1225:4148:15750,J00121:27:H3GGKBBXX:5:1104:4178:27057,J00121:27:H3GGKBBXX:5:1218:18629:6976,J00121:27:H3GGKBBXX:5:2124:9262:46698,J00121:27:H3GGKBBXX:5:2222:7618:23944,J00121:27:H3GGKBBXX:5:1106:3934:30292,J00121:27:H3GGKBBXX:5:1101:24992:13816,J00121:27:H3GGKBBXX:5:1117:3630:46293,J00121:27:H3GGKBBXX:5:1124:14712:3670,J00121:27:H3GGKBBXX:5:2206:28270:32965,J00121:27:H3GGKBBXX:5:1119:26260:21500,J00121:27:H3GGKBBXX:5:1205:12195:41440,J00121:27:H3GGKBBXX:5:1117:17208:28463,J00121:27:H3GGKBBXX:5:2216:23926:45097,J00121:27:H3GGKBBXX:5:2125:30502:38838,J00121:27:H3GGKBBXX:5:2211:10693:46856,J00121:27:H3GGKBBXX:5:1228:19827:18933,J00121:27:H3GGKBBXX:5:2202:24139:22432,J00121:27:H3GGKBBXX:5:2116:10744:39137,J00121:27:H3GGKBBXX:5:1117:3528:46258,J00121:27:H3GGKBBXX:5:1213:8146:48175,J00121:27:H3GGKBBXX:5:2215:17289:46575,J00121:27:H3GGKBBXX:5:2205:19786:7961,J00121:27:H3GGKBBXX:5:2210:2889:13324,J00121:27:H3GGKBBXX:5:1104:18213:5095,J00121:27:H3GGKBBXX:5:2110:19877:21272,J00121:27:H3GGKBBXX:5:2122:30645:28956,J00121:27:H3GGKBBXX:5:2206:29802:33229,J00121:27:H3GGKBBXX:5:1213:7578:39172,J00121:27:H3GGKBBXX:5:2217:24809:7943,J00121:27:H3GGKBBXX:5:1104:26139:44992,J00121:27:H3GGKBBXX:5:1218:19065:32068,J00121:27:H3GGKBBXX:5:1214:7750:16120,J00121:27:H3GGKBBXX:5:1114:6563:9315;sequence=TACAGTCATATTTAATTTATTCCTAATAAGAGATATGTTATAAGAATTTTTAAGCG;start=431656;subtype=IES;support_ref=2;support_variant=61;type=IES;
scaffold51_46_with_IES	MILORD	internal_eliminated_sequence	432355	432485	.	.	.	ID=MILORD.46.432355.432485;Name=MILORD.46.432355.432485;bounded_by_ta=TRUE;common_boundary=Both;end=432485;ies_id=IESPGM.PTET51.1.46.409222;ies_left_dist=0;ies_min_dist=0;ies_right_dist=0;junction_seq=aatattactattatgTAccatcaacaaagtta;read_names=J00121:27:H3GGKBBXX:5:2225:18730:30820,J00121:27:H3GGKBBXX:5:1108:4635:34354,J00121:27:H3GGKBBXX:5:1218:21054:2352,J00121:27:H3GGKBBXX:5:1205:28158:14308,J00121:27:H3GGKBBXX:5:1110:26332:11776,J00121:27:H3GGKBBXX:5:2216:29346:33492,J00121:27:H3GGKBBXX:5:2202:9414:11442,J00121:27:H3GGKBBXX:5:2223:13149:17948,J00121:27:H3GGKBBXX:5:1225:2514:27971,J00121:27:H3GGKBBXX:5:2104:22465:8559,J00121:27:H3GGKBBXX:5:1217:26616:5868,J00121:27:H3GGKBBXX:5:1111:7060:15416,J00121:27:H3GGKBBXX:5:2228:21450:35004,J00121:27:H3GGKBBXX:5:2221:15371:46522,J00121:27:H3GGKBBXX:5:2109:15828:3424,J00121:27:H3GGKBBXX:5:2208:12753:34073,J00121:27:H3GGKBBXX:5:2221:31923:17350,J00121:27:H3GGKBBXX:5:1201:15158:28885,J00121:27:H3GGKBBXX:5:1111:17939:27619,J00121:27:H3GGKBBXX:5:1108:11627:16155,J00121:27:H3GGKBBXX:5:2208:14539:33967,J00121:27:H3GGKBBXX:5:2124:23023:33017,J00121:27:H3GGKBBXX:5:1209:15503:33352,J00121:27:H3GGKBBXX:5:2110:14722:47612,J00121:27:H3GGKBBXX:5:1210:6745:17649,J00121:27:H3GGKBBXX:5:2218:19339:46786,J00121:27:H3GGKBBXX:5:1212:7151:26406,J00121:27:H3GGKBBXX:5:1112:6664:16735,J00121:27:H3GGKBBXX:5:1123:8714:45854,J00121:27:H3GGKBBXX:5:1209:11637:16454,J00121:27:H3GGKBBXX:5:2217:12154:20129,J00121:27:H3GGKBBXX:5:2225:14854:17843,J00121:27:H3GGKBBXX:5:1226:11647:35813,J00121:27:H3GGKBBXX:5:2124:7750:30538,J00121:27:H3GGKBBXX:5:2209:25367:5288,J00121:27:H3GGKBBXX:5:2119:14590:37853,J00121:27:H3GGKBBXX:5:2202:14712:2017,J00121:27:H3GGKBBXX:5:1117:7476:15645,J00121:27:H3GGKBBXX:5:2226:9749:41423;sequence=TATTGTTGTGTTTAAAATATCAATTATTTTTTAATATACTATTATATATTATTATACATTATTTAATTTGAATAATTAAGTAAGCTAGTCTATATATATATAATAAAAAGATAAGATTATTAATTAAACAA;start=432355;subtype=IES;support_ref=0;support_variant=39;type=IES;
scaffold51_46_with_IES	MILORD	internal_eliminated_sequence	433606	433662	.	.	.	ID=MILORD.46.433606.433662;Name=MILORD.46.433606.433662;bounded_by_ta=TRUE;common_boundary=Both;end=433662;ies_id=IESPGM.PTET51.1.46.410342;ies_left_dist=0;ies_min_dist=0;ies_right_dist=0;junction_seq=tttgaatctatgtggTAaaataacaacaaagg;read_names=J00121:27:H3GGKBBXX:5:2116:13991:11214,J00121:27:H3GGKBBXX:5:1111:25266:31980,J00121:27:H3GGKBBXX:5:1228:15980:5587,J00121:27:H3GGKBBXX:5:1218:16051:15346,J00121:27:H3GGKBBXX:5:2220:24779:13377,J00121:27:H3GGKBBXX:5:2211:28899:30573,J00121:27:H3GGKBBXX:5:1116:29011:34952,J00121:27:H3GGKBBXX:5:2207:8460:48790,J00121:27:H3GGKBBXX:5:2224:12398:15065,J00121:27:H3GGKBBXX:5:2106:10734:12427,J00121:27:H3GGKBBXX:5:2126:16153:15698,J00121:27:H3GGKBBXX:5:2108:19715:41071,J00121:27:H3GGKBBXX:5:1225:26697:40227,J00121:27:H3GGKBBXX:5:1113:16488:28411,J00121:27:H3GGKBBXX:5:2207:18051:34635,J00121:27:H3GGKBBXX:5:2118:6411:38451,J00121:27:H3GGKBBXX:5:2120:30371:39981,J00121:27:H3GGKBBXX:5:2125:8166:32384,J00121:27:H3GGKBBXX:5:1123:28036:45150,J00121:27:H3GGKBBXX:5:2105:22556:19513,J00121:27:H3GGKBBXX:5:2217:28381:35620,J00121:27:H3GGKBBXX:5:1215:8755:22010,J00121:27:H3GGKBBXX:5:2205:9871:4462,J00121:27:H3GGKBBXX:5:2223:10297:30134,J00121:27:H3GGKBBXX:5:1115:27316:33949,J00121:27:H3GGKBBXX:5:2114:22424:9262,J00121:27:H3GGKBBXX:5:1226:20253:37431,J00121:27:H3GGKBBXX:5:2213:28452:29237,J00121:27:H3GGKBBXX:5:1121:8806:12462,J00121:27:H3GGKBBXX:5:1209:4553:25281,J00121:27:H3GGKBBXX:5:1102:3234:9948,J00121:27:H3GGKBBXX:5:1215:10571:30644,J00121:27:H3GGKBBXX:5:1118:27032:16823,J00121:27:H3GGKBBXX:5:1226:29741:3196,J00121:27:H3GGKBBXX:5:2220:4087:11776,J00121:27:H3GGKBBXX:5:2207:18436:28551,J00121:27:H3GGKBBXX:5:1212:3356:44482,J00121:27:H3GGKBBXX:5:2110:4858:2985,J00121:27:H3GGKBBXX:5:1227:16863:20023,J00121:27:H3GGKBBXX:5:2101:28757:43480,J00121:27:H3GGKBBXX:5:1114:20638:38205,J00121:27:H3GGKBBXX:5:2214:15453:33369,J00121:27:H3GGKBBXX:5:2214:22891:21641,J00121:27:H3GGKBBXX:5:2207:20649:25281,J00121:27:H3GGKBBXX:5:2221:27296:10669;sequence=TATTGTTGCTTTATTCGATTTGACATTTCAGAATTAAAATTTAGAGTTTATAAACAA;start=433606;subtype=IES;support_ref=2;support_variant=45;type=IES;
scaffold51_46_with_IES	MILORD	internal_eliminated_sequence	434257	434282	.	.	.	ID=MILORD.46.434257.434282;Name=MILORD.46.434257.434282;bounded_by_ta=TRUE;common_boundary=Both;end=434282;ies_id=IESPGM.PTET51.1.46.410936;ies_left_dist=0;ies_min_dist=0;ies_right_dist=0;junction_seq=tggtctctcataaggTActtgccaatctttgg;read_names=J00121:27:H3GGKBBXX:5:1102:13859:21746,J00121:27:H3GGKBBXX:5:1208:24008:31031,J00121:27:H3GGKBBXX:5:1227:28493:37431,J00121:27:H3GGKBBXX:5:2106:8410:17720,J00121:27:H3GGKBBXX:5:2120:7872:16717,J00121:27:H3GGKBBXX:5:1106:4300:25369,J00121:27:H3GGKBBXX:5:1208:16863:8945,J00121:27:H3GGKBBXX:5:1209:8826:35462,J00121:27:H3GGKBBXX:5:2227:19278:4092,J00121:27:H3GGKBBXX:5:1117:19989:41932,J00121:27:H3GGKBBXX:5:1206:4827:27830,J00121:27:H3GGKBBXX:5:1118:22242:15276,J00121:27:H3GGKBBXX:5:1123:18071:23522,J00121:27:H3GGKBBXX:5:2204:32228:41370,J00121:27:H3GGKBBXX:5:2210:8055:30362,J00121:27:H3GGKBBXX:5:1209:8897:1613,J00121:27:H3GGKBBXX:5:1109:12175:25017,J00121:27:H3GGKBBXX:5:2228:17533:7152,J00121:27:H3GGKBBXX:5:2124:25784:3864,J00121:27:H3GGKBBXX:5:2112:14052:28973,J00121:27:H3GGKBBXX:5:2220:29934:1701,J00121:27:H3GGKBBXX:5:1106:14864:14695,J00121:27:H3GGKBBXX:5:1112:17005:41264,J00121:27:H3GGKBBXX:5:1127:21085:18933,J00121:27:H3GGKBBXX:5:1212:3346:36622,J00121:27:H3GGKBBXX:5:1209:15514:12128,J00121:27:H3GGKBBXX:5:2126:29538:9244,J00121:27:H3GGKBBXX:5:2219:15361:27021,J00121:27:H3GGKBBXX:5:1128:13758:26353,J00121:27:H3GGKBBXX:5:1108:7730:42601,J00121:27:H3GGKBBXX:5:2208:32339:16981,J00121:27:H3GGKBBXX:5:2119:24221:7345,J00121:27:H3GGKBBXX:5:1212:26808:47911,J00121:27:H3GGKBBXX:5:2117:7375:21025,J00121:27:H3GGKBBXX:5:1214:16731:44552,J00121:27:H3GGKBBXX:5:2202:24962:16893,J00121:27:H3GGKBBXX:5:2212:3437:23135,J00121:27:H3GGKBBXX:5:1219:10145:7715,J00121:27:H3GGKBBXX:5:2228:12266:13253,J00121:27:H3GGKBBXX:5:1202:26220:6202,J00121:27:H3GGKBBXX:5:1124:8075:40631,J00121:27:H3GGKBBXX:5:1217:11962:27039,J00121:27:H3GGKBBXX:5:2110:5700:26177,J00121:27:H3GGKBBXX:5:2215:18081:35919,J00121:27:H3GGKBBXX:5:2227:4675:17966,J00121:27:H3GGKBBXX:5:2103:13859:4198,J00121:27:H3GGKBBXX:5:2219:8785:7117,J00121:27:H3GGKBBXX:5:1124:24495:3424,J00121:27:H3GGKBBXX:5:2219:32522:30732,J00121:27:H3GGKBBXX:5:2126:22333:30837,J00121:27:H3GGKBBXX:5:2228:20953:21483,J00121:27:H3GGKBBXX:5:1126:9617:11266,J00121:27:H3GGKBBXX:5:2213:19938:21025,J00121:27:H3GGKBBXX:5:1125:17289:14643,J00121:27:H3GGKBBXX:5:1115:4594:4602,J00121:27:H3GGKBBXX:5:2110:17198:15856,J00121:27:H3GGKBBXX:5:1118:24190:11126,J00121:27:H3GGKBBXX:5:1217:25601:31365,J00121:27:H3GGKBBXX:5:2104:16376:9543,J00121:27:H3GGKBBXX:5:1113:15777:46311,J00121:27:H3GGKBBXX:5:1226:22364:8383,J00121:27:H3GGKBBXX:5:1106:19887:36024,J00121:27:H3GGKBBXX:5:2114:22932:13130,J00121:27:H3GGKBBXX:5:2218:13626:22538,J00121:27:H3GGKBBXX:5:1206:3366:32015,J00121:27:H3GGKBBXX:5:2216:14204:31875,J00121:27:H3GGKBBXX:5:2217:31345:5376,J00121:27:H3GGKBBXX:5:1218:11718:26441,J00121:27:H3GGKBBXX:5:1114:16082:16805,J00121:27:H3GGKBBXX:5:2212:21278:18599,J00121:27:H3GGKBBXX:5:2123:16112:4549,J00121:27:H3GGKBBXX:5:1110:18629:29694,J00121:27:H3GGKBBXX:5:2212:19877:23874,J00121:27:H3GGKBBXX:5:2227:17645:38257,J00121:27:H3GGKBBXX:5:1228:22638:20357,J00121:27:H3GGKBBXX:5:1215:5304:33229,J00121:27:H3GGKBBXX:5:1115:11525:43937,J00121:27:H3GGKBBXX:5:2120:12043:2000,J00121:27:H3GGKBBXX:5:2110:17107:15451;sequence=TATATTTGTATTATGTTTGTGAATTA;start=434257;subtype=IES;support_ref=0;support_variant=79;type=IES;
scaffold51_46_with_IES	MILORD	internal_eliminated_sequence	435003	435030	.	.	.	ID=MILORD.46.435003.435030;Name=MILORD.46.435003.435030;bounded_by_ta=TRUE;common_boundary=Both;end=435030;ies_id=IESPGM.PTET51.1.46.411656;ies_left_dist=0;ies_min_dist=0;ies_right_dist=0;junction_seq=ttcaaattcctcgtgTAgaaaggccaatttaa;read_names=J00121:27:H3GGKBBXX:5:1103:12236:47032,J00121:27:H3GGKBBXX:5:2113:14651:21113,J00121:27:H3GGKBBXX:5:1201:6309:41405,J00121:27:H3GGKBBXX:5:2208:25469:41651,J00121:27:H3GGKBBXX:5:1102:22526:35110,J00121:27:H3GGKBBXX:5:2227:7557:8541,J00121:27:H3GGKBBXX:5:2104:26636:26195,J00121:27:H3GGKBBXX:5:2208:22790:42741,J00121:27:H3GGKBBXX:5:1119:24819:5569,J00121:27:H3GGKBBXX:5:2211:13941:12110,J00121:27:H3GGKBBXX:5:1226:9384:14203,J00121:27:H3GGKBBXX:5:1214:16823:48614,J00121:27:H3GGKBBXX:5:2228:18081:45906,J00121:27:H3GGKBBXX:5:2101:23632:23522,J00121:27:H3GGKBBXX:5:1101:6238:38468,J00121:27:H3GGKBBXX:5:2117:7111:36358,J00121:27:H3GGKBBXX:5:1227:21379:18282,J00121:27:H3GGKBBXX:5:1118:24485:26195,J00121:27:H3GGKBBXX:5:1217:7791:43902,J00121:27:H3GGKBBXX:5:1218:29041:36728,J00121:27:H3GGKBBXX:5:1217:12946:34758,J00121:27:H3GGKBBXX:5:2115:17452:43339,J00121:27:H3GGKBBXX:5:1109:25712:32508,J00121:27:H3GGKBBXX:5:1106:15361:18933,J00121:27:H3GGKBBXX:5:2112:30198:17139,J00121:27:H3GGKBBXX:5:1212:24525:30204,J00121:27:H3GGKBBXX:5:2109:3894:42741,J00121:27:H3GGKBBXX:5:1101:5284:38715,J00121:27:H3GGKBBXX:5:1212:8684:32894,J00121:27:H3GGKBBXX:5:1222:14438:30696,J00121:27:H3GGKBBXX:5:1210:28777:24384,J00121:27:H3GGKBBXX:5:2218:15158:16753,J00121:27:H3GGKBBXX:5:1217:22983:25879,J00121:27:H3GGKBBXX:5:2113:2321:3160,J00121:27:H3GGKBBXX:5:2114:18101:5956,J00121:27:H3GGKBBXX:5:1213:2991:35163,J00121:27:H3GGKBBXX:5:1123:18426:29202,J00121:27:H3GGKBBXX:5:1126:4046:28692,J00121:27:H3GGKBBXX:5:1213:18883:8013,J00121:27:H3GGKBBXX:5:1125:15737:42267,J00121:27:H3GGKBBXX:5:2120:3559:8787,J00121:27:H3GGKBBXX:5:1104:22008:39875,J00121:27:H3GGKBBXX:5:1219:23287:48491,J00121:27:H3GGKBBXX:5:2110:23500:24525,J00121:27:H3GGKBBXX:5:2104:11201:31066,J00121:27:H3GGKBBXX:5:1117:12946:10739,J00121:27:H3GGKBBXX:5:1121:8095:14854,J00121:27:H3GGKBBXX:5:2225:6512:28991,J00121:27:H3GGKBBXX:5:1123:10145:33387,J00121:27:H3GGKBBXX:5:2123:15463:8172,J00121:27:H3GGKBBXX:5:1104:15229:42126,J00121:27:H3GGKBBXX:5:1121:2666:47647,J00121:27:H3GGKBBXX:5:1210:29335:31611,J00121:27:H3GGKBBXX:5:1105:11738:22291,J00121:27:H3GGKBBXX:5:2222:26189:2633,J00121:27:H3GGKBBXX:5:2115:11434:40789,J00121:27:H3GGKBBXX:5:1220:18487:25404;sequence=TATAGTGATTAAACAAAGATGTTGACTA;start=435003;subtype=IES;support_ref=3;support_variant=57;type=IES;
scaffold51_46_with_IES	MILORD	internal_eliminated_sequence	435412	435460	.	.	.	ID=MILORD.46.435412.435460;Name=MILORD.46.435412.435460;bounded_by_ta=TRUE;common_boundary=Both;end=435460;ies_id=IESPGM.PTET51.1.46.412037;ies_left_dist=0;ies_min_dist=0;ies_right_dist=0;junction_seq=cataaagttaacgaaTAaatatagctcattca;read_names=J00121:27:H3GGKBBXX:5:1228:7689:41124,J00121:27:H3GGKBBXX:5:1120:21166:3670,J00121:27:H3GGKBBXX:5:2109:8806:22555,J00121:27:H3GGKBBXX:5:2226:16833:17122,J00121:27:H3GGKBBXX:5:1118:12631:19970,J00121:27:H3GGKBBXX:5:1218:6066:8594,J00121:27:H3GGKBBXX:5:2108:31984:4127,J00121:27:H3GGKBBXX:5:2214:8907:16788,J00121:27:H3GGKBBXX:5:1222:5751:2070,J00121:27:H3GGKBBXX:5:2109:20263:34846,J00121:27:H3GGKBBXX:5:1116:22282:21254,J00121:27:H3GGKBBXX:5:2226:13717:14326,J00121:27:H3GGKBBXX:5:1127:13961:19812,J00121:27:H3GGKBBXX:5:1219:4401:1103,J00121:27:H3GGKBBXX:5:1123:13951:14625,J00121:27:H3GGKBBXX:5:1207:17726:6958,J00121:27:H3GGKBBXX:5:2208:19745:45273,J00121:27:H3GGKBBXX:5:2106:22942:37202,J00121:27:H3GGKBBXX:5:1104:12479:4338,J00121:27:H3GGKBBXX:5:2221:8247:37062,J00121:27:H3GGKBBXX:5:1224:10409:15627,J00121:27:H3GGKBBXX:5:1212:24962:47102,J00121:27:H3GGKBBXX:5:1111:28310:14045,J00121:27:H3GGKBBXX:5:1121:19431:1508,J00121:27:H3GGKBBXX:5:1112:16589:16313,J00121:27:H3GGKBBXX:5:2107:24992:5833,J00121:27:H3GGKBBXX:5:1112:14966:46416,J00121:27:H3GGKBBXX:5:1107:7710:5394,J00121:27:H3GGKBBXX:5:2109:24211:3530,J00121:27:H3GGKBBXX:5:2108:15930:11513,J00121:27:H3GGKBBXX:5:2216:19431:4426,J00121:27:H3GGKBBXX:5:1207:5041:39383,J00121:27:H3GGKBBXX:5:2211:11241:31382,J00121:27:H3GGKBBXX:5:1123:25043:35637,J00121:27:H3GGKBBXX:5:1124:29102:31839,J00121:27:H3GGKBBXX:5:1118:12926:41897,J00121:27:H3GGKBBXX:5:1220:24809:7099,J00121:27:H3GGKBBXX:5:2212:27042:42478,J00121:27:H3GGKBBXX:5:1127:28189:39647,J00121:27:H3GGKBBXX:5:2101:24657:6554,J00121:27:H3GGKBBXX:5:2113:9790:8295,J00121:27:H3GGKBBXX:5:2106:10155:38609,J00121:27:H3GGKBBXX:5:2104:6888:43884,J00121:27:H3GGKBBXX:5:2212:20395:12708,J00121:27:H3GGKBBXX:5:1109:25682:15469,J00121:27:H3GGKBBXX:5:1125:2920:33738,J00121:27:H3GGKBBXX:5:2205:15138:31875,J00121:27:H3GGKBBXX:5:2217:11008:25843,J00121:27:H3GGKBBXX:5:2205:14986:31646,J00121:27:H3GGKBBXX:5:1128:10429:35215;sequence=TACAGTCATTTAGATATTATCATAGAATGAAAATAGTAATTGCTTACTG;start=435412;subtype=IES;support_ref=12;support_variant=50;type=IES;
scaffold51_46_with_IES	MILORD	internal_eliminated_sequence	435896	435951	.	.	.	ID=MILORD.46.435896.435951;Name=MILORD.46.435896.435951;bounded_by_ta=TRUE;common_boundary=Both;end=435951;ies_id=IESPGM.PTET51.1.46.412472;ies_left_dist=0;ies_min_dist=0;ies_right_dist=0;junction_seq=cagttaatagacttgTAcatccatcaagactc;read_names=J00121:27:H3GGKBBXX:5:1228:23622:36165,J00121:27:H3GGKBBXX:5:1128:15280:6062,J00121:27:H3GGKBBXX:5:1213:18599:45748,J00121:27:H3GGKBBXX:5:2225:17959:46961,J00121:27:H3GGKBBXX:5:2122:6624:6712,J00121:27:H3GGKBBXX:5:2217:11475:43603,J00121:27:H3GGKBBXX:5:2207:23967:27162,J00121:27:H3GGKBBXX:5:1214:2199:27320,J00121:27:H3GGKBBXX:5:1112:3671:44957,J00121:27:H3GGKBBXX:5:2222:10084:21606,J00121:27:H3GGKBBXX:5:2214:16812:10616,J00121:27:H3GGKBBXX:5:1206:24819:21184,J00121:27:H3GGKBBXX:5:1106:14976:32508,J00121:27:H3GGKBBXX:5:1109:18254:2879,J00121:27:H3GGKBBXX:5:2125:32136:44834,J00121:27:H3GGKBBXX:5:2101:12743:38697,J00121:27:H3GGKBBXX:5:1102:23551:24401,J00121:27:H3GGKBBXX:5:2115:1681:29237,J00121:27:H3GGKBBXX:5:1114:5193:11055,J00121:27:H3GGKBBXX:5:1223:8389:22924,J00121:27:H3GGKBBXX:5:2216:4401:12146,J00121:27:H3GGKBBXX:5:1209:2087:47172,J00121:27:H3GGKBBXX:5:2213:7811:46082,J00121:27:H3GGKBBXX:5:2205:31619:44746;sequence=TATTGTTGATTAAATCAATTAATAGAAGCATAATTATTTAATTGTTCAGTCTACAT;start=435896;subtype=IES;support_ref=0;support_variant=24;type=IES;
scaffold51_46_with_IES	MILORD	internal_eliminated_sequence	436939	436983	.	.	.	ID=MILORD.46.436939.436983;Name=MILORD.46.436939.436983;bounded_by_ta=TRUE;common_boundary=Both;end=436983;ies_id=IESPGM.PTET51.1.46.413459;ies_left_dist=0;ies_min_dist=0;ies_right_dist=0;junction_seq=taagttctattcctcTAactaacaacttccaa;read_names=J00121:27:H3GGKBBXX:5:1126:26088:41739,J00121:27:H3GGKBBXX:5:2203:24150:5323,J00121:27:H3GGKBBXX:5:2226:21745:19513,J00121:27:H3GGKBBXX:5:2205:11728:45344,J00121:27:H3GGKBBXX:5:1123:17624:4180,J00121:27:H3GGKBBXX:5:2216:23673:15680,J00121:27:H3GGKBBXX:5:2213:2229:46012,J00121:27:H3GGKBBXX:5:2117:17868:44658,J00121:27:H3GGKBBXX:5:1121:13941:41264,J00121:27:H3GGKBBXX:5:2227:28310:30820,J00121:27:H3GGKBBXX:5:2111:12956:28762,J00121:27:H3GGKBBXX:5:2227:11393:12691,J00121:27:H3GGKBBXX:5:2115:6370:38873,J00121:27:H3GGKBBXX:5:1201:15422:4338,J00121:27:H3GGKBBXX:5:2219:21420:48913,J00121:27:H3GGKBBXX:5:1221:5781:18968,J00121:27:H3GGKBBXX:5:2114:22709:5077,J00121:27:H3GGKBBXX:5:1110:6167:45168,J00121:27:H3GGKBBXX:5:2208:13007:27197,J00121:27:H3GGKBBXX:5:2206:18558:21412,J00121:27:H3GGKBBXX:5:2210:6137:47964,J00121:27:H3GGKBBXX:5:1121:10318:40297,J00121:27:H3GGKBBXX:5:2112:3163:44605,J00121:27:H3GGKBBXX:5:1217:26088:15188,J00121:27:H3GGKBBXX:5:1110:24058:33369,J00121:27:H3GGKBBXX:5:1213:16001:18458,J00121:27:H3GGKBBXX:5:1104:10531:41335,J00121:27:H3GGKBBXX:5:1203:14489:27514,J00121:27:H3GGKBBXX:5:1227:28026:31910,J00121:27:H3GGKBBXX:5:2207:4716:3442,J00121:27:H3GGKBBXX:5:1108:3437:27672,J00121:27:H3GGKBBXX:5:1113:22546:33738,J00121:27:H3GGKBBXX:5:1221:6015:32842,J00121:27:H3GGKBBXX:5:2112:2970:44904,J00121:27:H3GGKBBXX:5:2107:9262:5833,J00121:27:H3GGKBBXX:5:2112:2920:44957,J00121:27:H3GGKBBXX:5:2107:4970:45203,J00121:27:H3GGKBBXX:5:1123:25063:23997,J00121:27:H3GGKBBXX:5:2125:5934:37413,J00121:27:H3GGKBBXX:5:1215:28706:18669,J00121:27:H3GGKBBXX:5:2120:23115:1982,J00121:27:H3GGKBBXX:5:1202:27346:34389,J00121:27:H3GGKBBXX:5:2123:3498:47753,J00121:27:H3GGKBBXX:5:2121:27580:4971,J00121:27:H3GGKBBXX:5:1124:16559:44886,J00121:27:H3GGKBBXX:5:1221:11221:47665,J00121:27:H3GGKBBXX:5:1218:5335:17948,J00121:27:H3GGKBBXX:5:1102:14204:14291,J00121:27:H3GGKBBXX:5:1120:24606:14238,J00121:27:H3GGKBBXX:5:1116:11951:1490,J00121:27:H3GGKBBXX:5:2123:3508:47770,J00121:27:H3GGKBBXX:5:2104:7040:15627,J00121:27:H3GGKBBXX:5:1216:24992:4954,J00121:27:H3GGKBBXX:5:2214:4503:2299,J00121:27:H3GGKBBXX:5:2222:7537:37906,J00121:27:H3GGKBBXX:5:1116:12266:18599;sequence=TATACTTACTATTTCTAATTGATATTGATATTCTCAATTGAAGTG;start=436939;subtype=IES;support_ref=0;support_variant=56;type=IES;
scaffold51_46_with_IES	MILORD	internal_eliminated_sequence	437456	437484	.	.	.	ID=MILORD.46.437456.437484;Name=MILORD.46.437456.437484;bounded_by_ta=TRUE;common_boundary=Both;end=437484;ies_id=IESPGM.PTET51.1.46.413931;ies_left_dist=0;ies_min_dist=0;ies_right_dist=0;junction_seq=ggaaattataaatgtTAtcaactcacttaggt;read_names=J00121:27:H3GGKBBXX:5:2224:3955:25861,J00121:27:H3GGKBBXX:5:1203:25844:22221,J00121:27:H3GGKBBXX:5:2220:14529:33809,J00121:27:H3GGKBBXX:5:1128:12926:3108,J00121:27:H3GGKBBXX:5:2217:4208:23452,J00121:27:H3GGKBBXX:5:1125:16163:7838,J00121:27:H3GGKBBXX:5:1112:20385:9842,J00121:27:H3GGKBBXX:5:1127:21115:15645,J00121:27:H3GGKBBXX:5:1205:16599:31277,J00121:27:H3GGKBBXX:5:2209:15311:8646,J00121:27:H3GGKBBXX:5:2120:25641:12234,J00121:27:H3GGKBBXX:5:2228:22830:17597,J00121:27:H3GGKBBXX:5:2214:4838:45537,J00121:27:H3GGKBBXX:5:2220:29660:13359,J00121:27:H3GGKBBXX:5:2213:9181:33264,J00121:27:H3GGKBBXX:5:2210:20963:30925,J00121:27:H3GGKBBXX:5:2123:11799:17192,J00121:27:H3GGKBBXX:5:2115:13443:34284,J00121:27:H3GGKBBXX:5:1207:17015:18634,J00121:27:H3GGKBBXX:5:1108:7557:29255,J00121:27:H3GGKBBXX:5:1101:23906:11126,J00121:27:H3GGKBBXX:5:2225:13190:1560,J00121:27:H3GGKBBXX:5:2108:16051:41229,J00121:27:H3GGKBBXX:5:1222:4706:44078,J00121:27:H3GGKBBXX:5:2205:25560:45221,J00121:27:H3GGKBBXX:5:2223:17624:16172,J00121:27:H3GGKBBXX:5:1213:18467:21184,J00121:27:H3GGKBBXX:5:2201:5649:48667,J00121:27:H3GGKBBXX:5:2218:10754:27479,J00121:27:H3GGKBBXX:5:2114:20872:10757,J00121:27:H3GGKBBXX:5:2219:11546:20199,J00121:27:H3GGKBBXX:5:2201:18933:13412,J00121:27:H3GGKBBXX:5:2103:17685:43286,J00121:27:H3GGKBBXX:5:2225:19197:7433;sequence=TACAGTTGCTCTTGATAGTTATTCCACTG;start=437456;subtype=IES;support_ref=0;support_variant=34;type=IES;
scaffold51_46_with_IES	MILORD	internal_eliminated_sequence	441459	441487	.	.	.	ID=MILORD.46.441459.441487;Name=MILORD.46.441459.441487;bounded_by_ta=TRUE;common_boundary=Both;end=441487;ies_id=IESPGM.PTET51.1.46.417905;ies_left_dist=0;ies_min_dist=0;ies_right_dist=0;junction_seq=atatttttatattagTAtcttgaataaagtag;read_names=J00121:27:H3GGKBBXX:5:1128:5193:22555,J00121:27:H3GGKBBXX:5:2102:14042:16506,J00121:27:H3GGKBBXX:5:1111:20902:26705,J00121:27:H3GGKBBXX:5:1111:4909:34266,J00121:27:H3GGKBBXX:5:2114:4442:9719,J00121:27:H3GGKBBXX:5:2226:8115:39154,J00121:27:H3GGKBBXX:5:1125:12966:45379,J00121:27:H3GGKBBXX:5:1110:21602:19232,J00121:27:H3GGKBBXX:5:2215:6522:16594,J00121:27:H3GGKBBXX:5:2125:26372:15188,J00121:27:H3GGKBBXX:5:1105:29346:13341,J00121:27:H3GGKBBXX:5:2108:17695:47243,J00121:27:H3GGKBBXX:5:2220:7405:20340,J00121:27:H3GGKBBXX:5:1201:8318:23786,J00121:27:H3GGKBBXX:5:1225:10267:12568,J00121:27:H3GGKBBXX:5:2207:21805:3020,J00121:27:H3GGKBBXX:5:2218:9973:1648,J00121:27:H3GGKBBXX:5:1104:7781:18951,J00121:27:H3GGKBBXX:5:1103:23348:49159,J00121:27:H3GGKBBXX:5:2215:30046:34284,J00121:27:H3GGKBBXX:5:2103:11556:3512,J00121:27:H3GGKBBXX:5:1214:28828:27531,J00121:27:H3GGKBBXX:5:1212:29143:27443,J00121:27:H3GGKBBXX:5:1127:25307:4409,J00121:27:H3GGKBBXX:5:1214:10419:9491,J00121:27:H3GGKBBXX:5:2213:20902:3037,J00121:27:H3GGKBBXX:5:1125:10957:30362,J00121:27:H3GGKBBXX:5:2228:13585:45748,J00121:27:H3GGKBBXX:5:1104:15199:13693,J00121:27:H3GGKBBXX:5:2205:21816:27092,J00121:27:H3GGKBBXX:5:2212:16569:35198,J00121:27:H3GGKBBXX:5:1211:10561:10229,J00121:27:H3GGKBBXX:5:1123:9008:8488,J00121:27:H3GGKBBXX:5:2218:9008:24911,J00121:27:H3GGKBBXX:5:2221:15645:33844,J00121:27:H3GGKBBXX:5:1105:20517:37853,J00121:27:H3GGKBBXX:5:1126:25236:33686,J00121:27:H3GGKBBXX:5:2210:18284:8137,J00121:27:H3GGKBBXX:5:1213:2503:49159,J00121:27:H3GGKBBXX:5:2215:3569:24630,J00121:27:H3GGKBBXX:5:2224:16336:5710,J00121:27:H3GGKBBXX:5:2228:18396:39523,J00121:27:H3GGKBBXX:5:1212:12855:46029,J00121:27:H3GGKBBXX:5:1209:24312:5956,J00121:27:H3GGKBBXX:5:2123:23835:3512;sequence=TATAATATAAACAAATTGTTATTTAATTA;start=441459;subtype=IES;support_ref=3;support_variant=45;type=IES;
scaffold51_46_with_IES	MILORD	internal_eliminated_sequence	441640	441745	.	.	.	ID=MILORD.46.441640.441745;Name=MILORD.46.441640.441745;bounded_by_ta=TRUE;common_boundary=Both;end=441745;ies_id=IESPGM.PTET51.1.46.418057;ies_left_dist=0;ies_min_dist=0;ies_right_dist=0;junction_seq=ttaattgattattgaTAatataattaatttaa;read_names=J00121:27:H3GGKBBXX:5:2120:25773:30468,J00121:27:H3GGKBBXX:5:1114:26210:27145,J00121:27:H3GGKBBXX:5:2104:26453:47331,J00121:27:H3GGKBBXX:5:2224:18832:1173,J00121:27:H3GGKBBXX:5:1110:26332:44517,J00121:27:H3GGKBBXX:5:2227:11069:29923,J00121:27:H3GGKBBXX:5:2223:28676:24032,J00121:27:H3GGKBBXX:5:1116:30868:42390,J00121:27:H3GGKBBXX:5:1208:8460:37748,J00121:27:H3GGKBBXX:5:1208:17289:45942,J00121:27:H3GGKBBXX:5:2208:18223:8523,J00121:27:H3GGKBBXX:5:1224:9323:18107,J00121:27:H3GGKBBXX:5:1205:4493:8893,J00121:27:H3GGKBBXX:5:1206:21917:2404,J00121:27:H3GGKBBXX:5:2203:4888:5499,J00121:27:H3GGKBBXX:5:1221:6502:46592,J00121:27:H3GGKBBXX:5:1228:23115:15451,J00121:27:H3GGKBBXX:5:2110:32522:47260,J00121:27:H3GGKBBXX:5:2225:18172:45291,J00121:27:H3GGKBBXX:5:2215:22110:26090,J00121:27:H3GGKBBXX:5:1211:25246:14994,J00121:27:H3GGKBBXX:5:2225:17310:4127,J00121:27:H3GGKBBXX:5:2220:23023:44130,J00121:27:H3GGKBBXX:5:1113:18781:23346,J00121:27:H3GGKBBXX:5:1111:4137:40420;sequence=TACAGTTGGTAAGATATTGTAATTAGATATAAAGTTTAATAATATTTATGGTATCCAAATGGAGAAACAAAGATTAGATAAATCAAAATACTTAGAATTAGTACTG;start=441640;subtype=IES;support_ref=0;support_variant=25;type=IES;
scaffold51_46_with_IES	MILORD	internal_eliminated_sequence	445691	445827	.	.	.	ID=MILORD.46.445691.445827;Name=MILORD.46.445691.445827;bounded_by_ta=TRUE;common_boundary=None;end=445827;ies_id=IESPGM.PTET51.1.46.422017;ies_left_dist=15;ies_min_dist=15;ies_right_dist=-63;junction_seq=attgggtatttgttaTAacaaaagaacaaagg;read_names=J00121:27:H3GGKBBXX:5:1212:19258:6449,J00121:27:H3GGKBBXX:5:2110:27793:41211,J00121:27:H3GGKBBXX:5:2221:14752:19249;sequence=TATCATCAAATAGTATACAGTTTTTGTATATTTAATGTGATTATTAAAAATAATATTATTATAAGGATTCACTGTAAATTAAATACGTGATTGTTACAAATTTTATTATTTATTAAGTTGATAATTTAATTCAACGA;start=445691;subtype=EXTERNAL;support_ref=20;support_variant=3;type=ALTERNATIVE;
scaffold51_46_with_IES	MILORD	internal_eliminated_sequence	445706	445764	.	.	.	ID=MILORD.46.445706.445764;Name=MILORD.46.445706.445764;bounded_by_ta=TRUE;common_boundary=Both;end=445764;ies_id=IESPGM.PTET51.1.46.422017;ies_left_dist=0;ies_min_dist=0;ies_right_dist=0;junction_seq=tatcatcaaatagtaTAaattaaatacgtgat;read_names=J00121:27:H3GGKBBXX:5:2112:25672:42565,J00121:27:H3GGKBBXX:5:2213:16934:26054,J00121:27:H3GGKBBXX:5:2108:17249:31488,J00121:27:H3GGKBBXX:5:2209:28808:22502,J00121:27:H3GGKBBXX:5:2206:21339:19126,J00121:27:H3GGKBBXX:5:1127:16985:42601,J00121:27:H3GGKBBXX:5:2119:29335:3125,J00121:27:H3GGKBBXX:5:1219:3468:41475,J00121:27:H3GGKBBXX:5:2217:16254:36552,J00121:27:H3GGKBBXX:5:1201:12347:47120,J00121:27:H3GGKBBXX:5:2106:4706:46821,J00121:27:H3GGKBBXX:5:2122:2351:43269,J00121:27:H3GGKBBXX:5:2209:15351:34073,J00121:27:H3GGKBBXX:5:2103:16620:9156,J00121:27:H3GGKBBXX:5:1210:22353:47401,J00121:27:H3GGKBBXX:5:2227:8978:32842,J00121:27:H3GGKBBXX:5:1113:18264:29729,J00121:27:H3GGKBBXX:5:1105:4574:19302,J00121:27:H3GGKBBXX:5:1217:20354:36481,J00121:27:H3GGKBBXX:5:1206:8968:15416,J00121:27:H3GGKBBXX:5:2226:11414:44271,J00121:27:H3GGKBBXX:5:1220:16173:19953,J00121:27:H3GGKBBXX:5:1116:29559:43849,J00121:27:H3GGKBBXX:5:2225:7364:46575,J00121:27:H3GGKBBXX:5:2211:6238:18634,J00121:27:H3GGKBBXX:5:1121:14296:17790,J00121:27:H3GGKBBXX:5:2206:13220:34706,J00121:27:H3GGKBBXX:5:1115:10206:39963,J00121:27:H3GGKBBXX:5:2223:27326:47577,J00121:27:H3GGKBBXX:5:2207:21146:12603,J00121:27:H3GGKBBXX:5:1218:18842:33334,J00121:27:H3GGKBBXX:5:1221:20395:12251,J00121:27:H3GGKBBXX:5:1125:2899:32789,J00121:27:H3GGKBBXX:5:2225:26484:32226,J00121:27:H3GGKBBXX:5:2225:18812:36517,J00121:27:H3GGKBBXX:5:2102:4868:27092,J00121:27:H3GGKBBXX:5:2103:24211:44183,J00121:27:H3GGKBBXX:5:1210:5355:33598,J00121:27:H3GGKBBXX:5:2125:17533:41405,J00121:27:H3GGKBBXX:5:1223:7162:37079,J00121:27:H3GGKBBXX:5:1220:26565:32965,J00121:27:H3GGKBBXX:5:1219:13464:29641,J00121:27:H3GGKBBXX:5:2227:5345:3160,J00121:27:H3GGKBBXX:5:1201:6847:15891,J00121:27:H3GGKBBXX:5:2204:30665:39717,J00121:27:H3GGKBBXX:5:1203:4888:19179;sequence=TACAGTTTTTGTATATTTAATGTGATTATTAAAAATAATATTATTATAAGGATTCACTG;start=445706;subtype=IES;support_ref=4;support_variant=46;type=IES;
scaffold51_46_with_IES	MILORD	internal_eliminated_sequence	447722	447748	.	.	.	ID=MILORD.46.447722.447748;Name=MILORD.46.447722.447748;bounded_by_ta=TRUE;common_boundary=Both;end=447748;ies_id=IESPGM.PTET51.1.46.423974;ies_left_dist=0;ies_min_dist=0;ies_right_dist=0;junction_seq=tatatatgagtagttTAccttgagcgctaaag;read_names=J00121:27:H3GGKBBXX:5:2215:8024:36569,J00121:27:H3GGKBBXX:5:1228:27265:9877,J00121:27:H3GGKBBXX:5:1209:21044:47348,J00121:27:H3GGKBBXX:5:2110:22323:3494,J00121:27:H3GGKBBXX:5:2121:10389:15135,J00121:27:H3GGKBBXX:5:2117:10581:30380,J00121:27:H3GGKBBXX:5:1223:19776:37660,J00121:27:H3GGKBBXX:5:2217:11150:8822,J00121:27:H3GGKBBXX:5:2116:7304:3072,J00121:27:H3GGKBBXX:5:1102:17817:43761,J00121:27:H3GGKBBXX:5:2227:2595:23610,J00121:27:H3GGKBBXX:5:1106:12733:7029,J00121:27:H3GGKBBXX:5:1216:19969:4760,J00121:27:H3GGKBBXX:5:2220:6837:36095,J00121:27:H3GGKBBXX:5:1116:24353:40596,J00121:27:H3GGKBBXX:5:1224:2493:3635,J00121:27:H3GGKBBXX:5:1205:2960:32930,J00121:27:H3GGKBBXX:5:1218:9313:9121,J00121:27:H3GGKBBXX:5:2124:16305:5130,J00121:27:H3GGKBBXX:5:2218:14387:1947,J00121:27:H3GGKBBXX:5:1108:9607:46838,J00121:27:H3GGKBBXX:5:2228:11292:15996,J00121:27:H3GGKBBXX:5:2215:3153:11812,J00121:27:H3GGKBBXX:5:1223:9587:26265,J00121:27:H3GGKBBXX:5:1118:18507:7222,J00121:27:H3GGKBBXX:5:2201:26951:10633,J00121:27:H3GGKBBXX:5:2220:28341:19056,J00121:27:H3GGKBBXX:5:1218:7334:39594,J00121:27:H3GGKBBXX:5:2206:29620:26793,J00121:27:H3GGKBBXX:5:1110:13535:17597,J00121:27:H3GGKBBXX:5:2222:28503:46627,J00121:27:H3GGKBBXX:5:1122:22678:32631,J00121:27:H3GGKBBXX:5:1107:21471:27057,J00121:27:H3GGKBBXX:5:1111:17513:48333,J00121:27:H3GGKBBXX:5:2224:26301:14854,J00121:27:H3GGKBBXX:5:1227:29072:22080,J00121:27:H3GGKBBXX:5:1211:18852:2299,J00121:27:H3GGKBBXX:5:1205:14813:12462,J00121:27:H3GGKBBXX:5:1203:26413:38750,J00121:27:H3GGKBBXX:5:1103:23602:19460,J00121:27:H3GGKBBXX:5:1121:6847:33967,J00121:27:H3GGKBBXX:5:1228:18781:48350,J00121:27:H3GGKBBXX:5:1209:9871:7591,J00121:27:H3GGKBBXX:5:2212:19948:31523,J00121:27:H3GGKBBXX:5:1101:14600:42267,J00121:27:H3GGKBBXX:5:2118:9638:27373,J00121:27:H3GGKBBXX:5:1201:16833:32455,J00121:27:H3GGKBBXX:5:2106:7466:42987,J00121:27:H3GGKBBXX:5:2219:8359:48966,J00121:27:H3GGKBBXX:5:1124:19492:18669,J00121:27:H3GGKBBXX:5:1104:6096:5692,J00121:27:H3GGKBBXX:5:1215:12368:43251,J00121:27:H3GGKBBXX:5:2213:14397:18247,J00121:27:H3GGKBBXX:5:2125:8359:1912,J00121:27:H3GGKBBXX:5:1207:30299:33668,J00121:27:H3GGKBBXX:5:1111:31517:12919,J00121:27:H3GGKBBXX:5:2126:13575:22977,J00121:27:H3GGKBBXX:5:2116:29721:23241,J00121:27:H3GGKBBXX:5:1226:25266:21817,J00121:27:H3GGKBBXX:5:1210:3995:33844,J00121:27:H3GGKBBXX:5:1120:29173:36921,J00121:27:H3GGKBBXX:5:1125:28686:11636,J00121:27:H3GGKBBXX:5:2106:19928:9473,J00121:27:H3GGKBBXX:5:1222:4279:47067,J00121:27:H3GGKBBXX:5:1120:29163:37009,J00121:27:H3GGKBBXX:5:1112:17614:19179;sequence=TATAGTGGTTAAATTTTAATTACTATA;start=447722;subtype=IES;support_ref=3;support_variant=66;type=IES;
scaffold51_46_with_IES	MILORD	internal_eliminated_sequence	447722	447746	.	.	.	ID=MILORD.46.447722.447746;Name=MILORD.46.447722.447746;bounded_by_ta=TRUE;common_boundary=LEFT;end=447746;ies_id=IESPGM.PTET51.1.46.423974;ies_left_dist=0;ies_min_dist=0;ies_right_dist=2;junction_seq=tatatatgagtagttTAtaccttgagcgctaa;read_names=J00121:27:H3GGKBBXX:5:1202:17279:10159;sequence=TATAGTGGTTAAATTTTAATTACTA;start=447722;subtype=PARTIAL_INTERNAL;support_ref=1;support_variant=1;type=ALTERNATIVE;
scaffold51_46_with_IES	MILORD	internal_eliminated_sequence	448562	448704	.	.	.	ID=MILORD.46.448562.448704;Name=MILORD.46.448562.448704;bounded_by_ta=TRUE;common_boundary=Both;end=448704;ies_id=IESPGM.PTET51.1.46.424787;ies_left_dist=0;ies_min_dist=0;ies_right_dist=0;junction_seq=actagaatgttcatgTAtctgaatgaacaatt;read_names=J00121:27:H3GGKBBXX:5:1226:27184:14695,J00121:27:H3GGKBBXX:5:1113:23287:46240,J00121:27:H3GGKBBXX:5:2220:13047:17350,J00121:27:H3GGKBBXX:5:2121:30990:37994,J00121:27:H3GGKBBXX:5:1223:15371:38328,J00121:27:H3GGKBBXX:5:1125:3660:10405,J00121:27:H3GGKBBXX:5:1220:17756:8312,J00121:27:H3GGKBBXX:5:1109:18477:30872,J00121:27:H3GGKBBXX:5:1204:19319:15311,J00121:27:H3GGKBBXX:5:1117:21186:35989,J00121:27:H3GGKBBXX:5:1223:20009:24384,J00121:27:H3GGKBBXX:5:2212:2219:43251,J00121:27:H3GGKBBXX:5:2217:5487:25562,J00121:27:H3GGKBBXX:5:1201:12246:27953,J00121:27:H3GGKBBXX:5:1209:19197:36728,J00121:27:H3GGKBBXX:5:1212:27052:6765,J00121:27:H3GGKBBXX:5:1114:18842:7978,J00121:27:H3GGKBBXX:5:1118:30097:10809,J00121:27:H3GGKBBXX:5:1206:28189:27127,J00121:27:H3GGKBBXX:5:2204:3062:10387,J00121:27:H3GGKBBXX:5:1202:27204:38574,J00121:27:H3GGKBBXX:5:2220:25956:14678,J00121:27:H3GGKBBXX:5:2213:32268:14713,J00121:27:H3GGKBBXX:5:1223:25550:48614,J00121:27:H3GGKBBXX:5:2102:4716:38504,J00121:27:H3GGKBBXX:5:2119:24556:45801,J00121:27:H3GGKBBXX:5:2226:28168:15627,J00121:27:H3GGKBBXX:5:1109:12449:6572,J00121:27:H3GGKBBXX:5:2108:31943:7750,J00121:27:H3GGKBBXX:5:2201:4320:11724,J00121:27:H3GGKBBXX:5:1217:9374:23012,J00121:27:H3GGKBBXX:5:2223:27113:18757,J00121:27:H3GGKBBXX:5:2219:6614:21113,J00121:27:H3GGKBBXX:5:2211:19532:13078,J00121:27:H3GGKBBXX:5:2214:23764:14994,J00121:27:H3GGKBBXX:5:2209:2889:31540,J00121:27:H3GGKBBXX:5:2109:3447:9860,J00121:27:H3GGKBBXX:5:1220:25581:27742,J00121:27:H3GGKBBXX:5:1116:29559:38855,J00121:27:H3GGKBBXX:5:1124:30310:14730,J00121:27:H3GGKBBXX:5:1121:29589:41546,J00121:27:H3GGKBBXX:5:1216:27285:4497,J00121:27:H3GGKBBXX:5:2103:23784:43515,J00121:27:H3GGKBBXX:5:2226:30776:20498,J00121:27:H3GGKBBXX:5:1204:27580:45062,J00121:27:H3GGKBBXX:5:2209:20131:16717,J00121:27:H3GGKBBXX:5:1220:18487:32894,J00121:27:H3GGKBBXX:5:1123:14996:9297,J00121:27:H3GGKBBXX:5:2110:24495:43972,J00121:27:H3GGKBBXX:5:1112:23074:45309,J00121:27:H3GGKBBXX:5:2228:4624:28041,J00121:27:H3GGKBBXX:5:1218:8877:28305,J00121:27:H3GGKBBXX:5:1217:12723:18511,J00121:27:H3GGKBBXX:5:2206:12307:45291,J00121:27:H3GGKBBXX:5:1113:11454:2352,J00121:27:H3GGKBBXX:5:1213:30442:4092,J00121:27:H3GGKBBXX:5:2104:11180:5991,J00121:27:H3GGKBBXX:5:1205:10602:1789,J00121:27:H3GGKBBXX:5:1114:19167:24542,J00121:27:H3GGKBBXX:5:2220:10399:43638,J00121:27:H3GGKBBXX:5:1225:19228:2211,J00121:27:H3GGKBBXX:5:2119:20994:39875,J00121:27:H3GGKBBXX:5:1120:7912:5569,J00121:27:H3GGKBBXX:5:2213:23307:44693,J00121:27:H3GGKBBXX:5:2101:17817:36270,J00121:27:H3GGKBBXX:5:2221:24150:19249,J00121:27:H3GGKBBXX:5:2107:23835:47612,J00121:27:H3GGKBBXX:5:1220:23997:5341;sequence=TATTATTTACTGTAAAAATATTATTAGATTTTGTCCACATCCTTAGAAATATGATTTAACTAAATATTTAAATGGAAAATTTAATAATAAATAAATTTGTAAAGAGAATAATAGTAAATTAAAAGCGAATAAATAATCAACAA;start=448562;subtype=IES;support_ref=0;support_variant=68;type=IES;
scaffold51_46_with_IES	MILORD	internal_eliminated_sequence	452650	452752	.	.	.	ID=MILORD.46.452650.452752;Name=MILORD.46.452650.452752;bounded_by_ta=TRUE;common_boundary=Both;end=452752;ies_id=IESPGM.PTET51.1.46.428732;ies_left_dist=0;ies_min_dist=0;ies_right_dist=0;junction_seq=aaaatatctctataaTAtcaatatggaaaata;read_names=J00121:27:H3GGKBBXX:5:2116:5964:18722,J00121:27:H3GGKBBXX:5:1105:30127:26019,J00121:27:H3GGKBBXX:5:1217:5731:14414,J00121:27:H3GGKBBXX:5:1106:25875:33703,J00121:27:H3GGKBBXX:5:2202:19400:18405,J00121:27:H3GGKBBXX:5:2221:19776:1191,J00121:27:H3GGKBBXX:5:2123:7019:15838,J00121:27:H3GGKBBXX:5:2205:11657:34987,J00121:27:H3GGKBBXX:5:2113:15473:6677,J00121:27:H3GGKBBXX:5:2217:12824:10176,J00121:27:H3GGKBBXX:5:2216:5304:29958,J00121:27:H3GGKBBXX:5:2202:18233:5763,J00121:27:H3GGKBBXX:5:1105:13646:26160,J00121:27:H3GGKBBXX:5:2225:24200:12585,J00121:27:H3GGKBBXX:5:2225:26910:20691,J00121:27:H3GGKBBXX:5:2207:29072:23804,J00121:27:H3GGKBBXX:5:1219:8136:24314,J00121:27:H3GGKBBXX:5:1121:15889:14185;sequence=TATAGCTAATACAAATTATTTTTACTGATTTATTTTAATAGTATAAGAAATTAAGAAAAATATATTGTCTCCAAAAAATTAATCTGCTCATTAAAATCAACTC;start=452650;subtype=IES;support_ref=2;support_variant=18;type=IES;
scaffold51_46_with_IES	MILORD	internal_eliminated_sequence	456487	456594	.	.	.	ID=MILORD.46.456487.456594;Name=MILORD.46.456487.456594;bounded_by_ta=TRUE;common_boundary=Both;end=456594;ies_id=IESPGM.PTET51.1.46.432466;ies_left_dist=0;ies_min_dist=0;ies_right_dist=0;junction_seq=atgggaaattcatttTAtctaagttgaaatga;read_names=J00121:27:H3GGKBBXX:5:1224:26788:12427,J00121:27:H3GGKBBXX:5:1115:13971:33791,J00121:27:H3GGKBBXX:5:1212:5122:15785,J00121:27:H3GGKBBXX:5:2107:25195:18071,J00121:27:H3GGKBBXX:5:1113:10257:22291,J00121:27:H3GGKBBXX:5:1215:30340:35321,J00121:27:H3GGKBBXX:5:2204:12286:28305,J00121:27:H3GGKBBXX:5:1119:21602:35514,J00121:27:H3GGKBBXX:5:2219:28310:37079,J00121:27:H3GGKBBXX:5:2108:14367:4971,J00121:27:H3GGKBBXX:5:2225:10551:43656,J00121:27:H3GGKBBXX:5:2202:21298:47471,J00121:27:H3GGKBBXX:5:2223:23033:45273,J00121:27:H3GGKBBXX:5:1102:4909:7363,J00121:27:H3GGKBBXX:5:1122:26433:33264,J00121:27:H3GGKBBXX:5:1201:2240:17755,J00121:27:H3GGKBBXX:5:1122:3265:17561,J00121:27:H3GGKBBXX:5:1223:9790:12867,J00121:27:H3GGKBBXX:5:1203:9749:35831,J00121:27:H3GGKBBXX:5:1105:24261:43075,J00121:27:H3GGKBBXX:5:1218:14986:3055,J00121:27:H3GGKBBXX:5:1108:4005:41845,J00121:27:H3GGKBBXX:5:1124:12165:20146,J00121:27:H3GGKBBXX:5:2209:22211:27250,J00121:27:H3GGKBBXX:5:1103:7770:9156,J00121:27:H3GGKBBXX:5:1103:9648:36358,J00121:27:H3GGKBBXX:5:2227:21562:18071,J00121:27:H3GGKBBXX:5:2103:27113:45203,J00121:27:H3GGKBBXX:5:1114:22353:7556,J00121:27:H3GGKBBXX:5:2208:24789:20111,J00121:27:H3GGKBBXX:5:2224:16914:9596,J00121:27:H3GGKBBXX:5:1128:18456:37484,J00121:27:H3GGKBBXX:5:1212:19684:36692,J00121:27:H3GGKBBXX:5:1226:20770:10897,J00121:27:H3GGKBBXX:5:1221:26423:34442,J00121:27:H3GGKBBXX:5:1125:20324:39734;sequence=TACATTTAATCTTTAAATATTTTCTATTTTGTAAGGACTTATCCAAAATCATAATTATTTTTAATATCTAAAAGAATATATTAAAGTAAAAGCACTGAGAAAAAGTTG;start=456487;subtype=IES;support_ref=0;support_variant=36;type=IES;
scaffold51_46_with_IES	MILORD	internal_eliminated_sequence	458194	458223	.	.	.	ID=MILORD.46.458194.458223;Name=MILORD.46.458194.458223;bounded_by_ta=TRUE;common_boundary=Both;end=458223;ies_id=IESPGM.PTET51.1.46.434065;ies_left_dist=0;ies_min_dist=0;ies_right_dist=0;junction_seq=ggcaccagcccaaatTAacaaagcaaatacat;read_names=J00121:27:H3GGKBBXX:5:1114:17695:38134,J00121:27:H3GGKBBXX:5:2125:11769:44218,J00121:27:H3GGKBBXX:5:2216:5913:11038,J00121:27:H3GGKBBXX:5:2214:26149:48421,J00121:27:H3GGKBBXX:5:2211:7963:9561,J00121:27:H3GGKBBXX:5:2105:25428:19988,J00121:27:H3GGKBBXX:5:1107:28696:16084,J00121:27:H3GGKBBXX:5:2107:18903:31505,J00121:27:H3GGKBBXX:5:1210:8755:41950,J00121:27:H3GGKBBXX:5:1106:16427:14238;sequence=TATAGTTGAAGTAACTGTTACATCTCTCTA;start=458194;subtype=IES;support_ref=3;support_variant=10;type=IES;
scaffold51_46_with_IES	MILORD	internal_eliminated_sequence	458194	458221	.	.	.	ID=MILORD.46.458194.458221;Name=MILORD.46.458194.458221;bounded_by_ta=TRUE;common_boundary=LEFT;end=458221;ies_id=IESPGM.PTET51.1.46.434065;ies_left_dist=0;ies_min_dist=0;ies_right_dist=2;junction_seq=ggcaccagcccaaatTAtaacaaagcaaatac;read_names=J00121:27:H3GGKBBXX:5:1221:7984:17579;sequence=TATAGTTGAAGTAACTGTTACATCTCTC;start=458194;subtype=PARTIAL_INTERNAL;support_ref=1;support_variant=1;type=ALTERNATIVE;
scaffold51_46_with_IES	MILORD	internal_eliminated_sequence	458790	458837	.	.	.	ID=MILORD.46.458790.458837;Name=MILORD.46.458790.458837;bounded_by_ta=TRUE;common_boundary=RIGHT;end=458837;ies_id=IESPGM.PTET51.1.46.434634;ies_left_dist=3;ies_min_dist=0;ies_right_dist=0;junction_seq=aattaaaattgttcgTAtcatttaatatgaaa;read_names=J00121:27:H3GGKBBXX:5:2106:19786:9262;sequence=TATTATACTGCGAAAGTGTTTCAGCATTTACCAATATAATAATGACTA;start=458790;subtype=PARTIAL_EXTERNAL;support_ref=5;support_variant=1;type=ALTERNATIVE;
scaffold51_46_with_IES	MILORD	internal_eliminated_sequence	458793	458837	.	.	.	ID=MILORD.46.458793.458837;Name=MILORD.46.458793.458837;bounded_by_ta=TRUE;common_boundary=Both;end=458837;ies_id=IESPGM.PTET51.1.46.434634;ies_left_dist=0;ies_min_dist=0;ies_right_dist=0;junction_seq=taaaattgttcgtatTAtcatttaatatgaaa;read_names=J00121:27:H3GGKBBXX:5:1104:4635:15891,J00121:27:H3GGKBBXX:5:1123:9952:40192,J00121:27:H3GGKBBXX:5:1123:14306:23329,J00121:27:H3GGKBBXX:5:1219:24261:36288,J00121:27:H3GGKBBXX:5:1210:14966:18142,J00121:27:H3GGKBBXX:5:1110:27955:14906,J00121:27:H3GGKBBXX:5:2223:4472:38046,J00121:27:H3GGKBBXX:5:1219:18193:44939,J00121:27:H3GGKBBXX:5:1117:13210:16471,J00121:27:H3GGKBBXX:5:2221:16011:36200,J00121:27:H3GGKBBXX:5:1223:3620:4954,J00121:27:H3GGKBBXX:5:2203:25256:8893,J00121:27:H3GGKBBXX:5:2121:31456:24419,J00121:27:H3GGKBBXX:5:1109:8856:20357,J00121:27:H3GGKBBXX:5:1128:15280:34829,J00121:27:H3GGKBBXX:5:1119:16894:21061,J00121:27:H3GGKBBXX:5:1105:19958:5939,J00121:27:H3GGKBBXX:5:1216:7882:13675,J00121:27:H3GGKBBXX:5:1114:25702:5763,J00121:27:H3GGKBBXX:5:2208:17868:7697,J00121:27:H3GGKBBXX:5:2204:9567:8506,J00121:27:H3GGKBBXX:5:2224:12418:6202,J00121:27:H3GGKBBXX:5:1210:18548:42952,J00121:27:H3GGKBBXX:5:1228:11911:16682,J00121:27:H3GGKBBXX:5:1207:3295:24401,J00121:27:H3GGKBBXX:5:2125:31304:34741,J00121:27:H3GGKBBXX:5:2212:30086:3512,J00121:27:H3GGKBBXX:5:1205:6238:21834,J00121:27:H3GGKBBXX:5:2201:2889:25351,J00121:27:H3GGKBBXX:5:2225:29609:20164,J00121:27:H3GGKBBXX:5:2212:12033:40139,J00121:27:H3GGKBBXX:5:1117:17015:35339,J00121:27:H3GGKBBXX:5:2114:27833:8928,J00121:27:H3GGKBBXX:5:2221:30563:33000,J00121:27:H3GGKBBXX:5:2219:9638:41651,J00121:27:H3GGKBBXX:5:2119:30259:47243,J00121:27:H3GGKBBXX:5:2204:22759:23874;sequence=TATACTGCGAAAGTGTTTCAGCATTTACCAATATAATAATGACTA;start=458793;subtype=IES;support_ref=3;support_variant=37;type=IES;
scaffold51_46_with_IES	MILORD	internal_eliminated_sequence	458795	458837	.	.	.	ID=MILORD.46.458795.458837;Name=MILORD.46.458795.458837;bounded_by_ta=TRUE;common_boundary=RIGHT;end=458837;ies_id=IESPGM.PTET51.1.46.434634;ies_left_dist=-2;ies_min_dist=0;ies_right_dist=0;junction_seq=aaattgttcgtattaTAtcatttaatatgaaa;read_names=J00121:27:H3GGKBBXX:5:1222:6340:16383;sequence=TACTGCGAAAGTGTTTCAGCATTTACCAATATAATAATGACTA;start=458795;subtype=PARTIAL_INTERNAL;support_ref=1;support_variant=1;type=ALTERNATIVE;
scaffold51_46_with_IES	MILORD	internal_eliminated_sequence	459751	459790	.	.	.	ID=MILORD.46.459751.459790;Name=MILORD.46.459751.459790;bounded_by_ta=TRUE;common_boundary=None;end=459790;ies_id=IESPGM.PTET51.1.46.434634;ies_left_dist=-958;ies_min_dist=953;ies_right_dist=-953;junction_seq=aactgggaactcagaTActtaccaaaatttga;read_names=J00121:27:H3GGKBBXX:5:1126:9759:48122;sequence=TAACACTCGTCCTCTAATTTTTTGCCATAGGAATTCAATC;start=459751;subtype=MAC;support_ref=105;support_variant=1;type=CRYPTIC;
scaffold51_46_with_IES	MILORD	internal_eliminated_sequence	464051	464080	.	.	.	ID=MILORD.46.464051.464080;Name=MILORD.46.464051.464080;bounded_by_ta=TRUE;common_boundary=None;end=464080;ies_id=IESPGM.PTET51.1.46.444936;ies_left_dist=5089;ies_min_dist=5088;ies_right_dist=5088;junction_seq=tgcttagacatgaatTAataatttaccattgt;read_names=J00121:27:H3GGKBBXX:5:1216:2564:25914,J00121:27:H3GGKBBXX:5:2221:15280:39049,J00121:27:H3GGKBBXX:5:2215:9891:19126,J00121:27:H3GGKBBXX:5:1104:30198:47805,J00121:27:H3GGKBBXX:5:1108:15351:13886;sequence=TACAATTTGAATAAAATTTTATTGTATTTA;start=464051;subtype=MAC;support_ref=327;support_variant=5;type=CRYPTIC;
scaffold51_46_with_IES	MILORD	internal_eliminated_sequence	469140	469168	.	.	.	ID=MILORD.46.469140.469168;Name=MILORD.46.469140.469168;bounded_by_ta=TRUE;common_boundary=Both;end=469168;ies_id=IESPGM.PTET51.1.46.444936;ies_left_dist=0;ies_min_dist=0;ies_right_dist=0;junction_seq=gaatctaagttaattTAatgctcaaatttagg;read_names=J00121:27:H3GGKBBXX:5:1205:22932:48860,J00121:27:H3GGKBBXX:5:2126:13200:14590,J00121:27:H3GGKBBXX:5:1115:15798:20779,J00121:27:H3GGKBBXX:5:2103:18030:14414,J00121:27:H3GGKBBXX:5:1112:21673:5534,J00121:27:H3GGKBBXX:5:1110:3539:8049,J00121:27:H3GGKBBXX:5:2213:29132:40930,J00121:27:H3GGKBBXX:5:1204:16366:10405,J00121:27:H3GGKBBXX:5:1104:19004:31435,J00121:27:H3GGKBBXX:5:1119:4005:15821,J00121:27:H3GGKBBXX:5:1201:18162:8875,J00121:27:H3GGKBBXX:5:1224:7608:10809,J00121:27:H3GGKBBXX:5:2218:13190:3002,J00121:27:H3GGKBBXX:5:1115:10673:11653,J00121:27:H3GGKBBXX:5:1205:11089:38328,J00121:27:H3GGKBBXX:5:1122:12459:28147,J00121:27:H3GGKBBXX:5:1205:5315:17315,J00121:27:H3GGKBBXX:5:1223:3265:15029,J00121:27:H3GGKBBXX:5:2215:24495:24806,J00121:27:H3GGKBBXX:5:2114:29691:15311,J00121:27:H3GGKBBXX:5:2206:6563:26301,J00121:27:H3GGKBBXX:5:1112:6167:10985,J00121:27:H3GGKBBXX:5:2205:21389:26072,J00121:27:H3GGKBBXX:5:1227:15229:34002,J00121:27:H3GGKBBXX:5:1210:22790:36024,J00121:27:H3GGKBBXX:5:1219:13809:24085,J00121:27:H3GGKBBXX:5:2208:15118:21184,J00121:27:H3GGKBBXX:5:2203:17208:18898,J00121:27:H3GGKBBXX:5:1202:30107:20850,J00121:27:H3GGKBBXX:5:2123:5832:26054,J00121:27:H3GGKBBXX:5:2201:14793:11196,J00121:27:H3GGKBBXX:5:2219:6441:40789,J00121:27:H3GGKBBXX:5:1209:27438:41616,J00121:27:H3GGKBBXX:5:2220:31812:44341,J00121:27:H3GGKBBXX:5:1210:6593:35180,J00121:27:H3GGKBBXX:5:2104:13210:40069,J00121:27:H3GGKBBXX:5:2202:2777:29237,J00121:27:H3GGKBBXX:5:2128:25743:24507,J00121:27:H3GGKBBXX:5:2210:16894:44974,J00121:27:H3GGKBBXX:5:2222:17980:12392,J00121:27:H3GGKBBXX:5:2209:5325:27567,J00121:27:H3GGKBBXX:5:1209:22567:15346,J00121:27:H3GGKBBXX:5:2226:21988:23346,J00121:27:H3GGKBBXX:5:1106:30563:10704,J00121:27:H3GGKBBXX:5:1120:15757:27285,J00121:27:H3GGKBBXX:5:1212:5223:24753,J00121:27:H3GGKBBXX:5:2106:13504:42935;sequence=TATAATTCAAATAGAAAATGATTCCACCA;start=469140;subtype=IES;support_ref=3;support_variant=47;type=IES;
scaffold51_46_with_IES	MILORD	internal_eliminated_sequence	469322	469348	.	.	.	ID=MILORD.46.469322.469348;Name=MILORD.46.469322.469348;bounded_by_ta=TRUE;common_boundary=Both;end=469348;ies_id=IESPGM.PTET51.1.46.445089;ies_left_dist=0;ies_min_dist=0;ies_right_dist=0;junction_seq=agtcaacaagttagtTAccaaaataacaaatg;read_names=J00121:27:H3GGKBBXX:5:1110:26666:28745,J00121:27:H3GGKBBXX:5:1116:28422:16805,J00121:27:H3GGKBBXX:5:1106:8846:19988,J00121:27:H3GGKBBXX:5:2208:16366:9561,J00121:27:H3GGKBBXX:5:2215:19106:43075,J00121:27:H3GGKBBXX:5:1214:26189:11812,J00121:27:H3GGKBBXX:5:1221:10876:25439,J00121:27:H3GGKBBXX:5:2213:11586:4163,J00121:27:H3GGKBBXX:5:1211:12479:28428,J00121:27:H3GGKBBXX:5:1206:15869:19742,J00121:27:H3GGKBBXX:5:2217:21136:21694,J00121:27:H3GGKBBXX:5:1128:17848:41845,J00121:27:H3GGKBBXX:5:2228:15473:36745,J00121:27:H3GGKBBXX:5:1112:25763:3442,J00121:27:H3GGKBBXX:5:2119:27367:33721,J00121:27:H3GGKBBXX:5:2206:4838:22749,J00121:27:H3GGKBBXX:5:2117:27022:7521,J00121:27:H3GGKBBXX:5:2102:9820:39154,J00121:27:H3GGKBBXX:5:2101:3183:36446,J00121:27:H3GGKBBXX:5:1219:14986:14695,J00121:27:H3GGKBBXX:5:2220:16072:45520,J00121:27:H3GGKBBXX:5:2213:31639:40631,J00121:27:H3GGKBBXX:5:2209:25733:35954,J00121:27:H3GGKBBXX:5:1215:18528:38978,J00121:27:H3GGKBBXX:5:2113:21217:42513,J00121:27:H3GGKBBXX:5:1122:14773:35497,J00121:27:H3GGKBBXX:5:1119:4046:5270,J00121:27:H3GGKBBXX:5:1119:24982:12884,J00121:27:H3GGKBBXX:5:2117:9008:29061,J00121:27:H3GGKBBXX:5:1113:16325:27074,J00121:27:H3GGKBBXX:5:2209:16823:36763,J00121:27:H3GGKBBXX:5:2210:30066:24120,J00121:27:H3GGKBBXX:5:2112:7151:48561,J00121:27:H3GGKBBXX:5:1205:30056:10880,J00121:27:H3GGKBBXX:5:1126:18477:37941,J00121:27:H3GGKBBXX:5:2112:9902:29167,J00121:27:H3GGKBBXX:5:2219:11048:45045,J00121:27:H3GGKBBXX:5:1107:28097:3864,J00121:27:H3GGKBBXX:5:1219:6218:35866,J00121:27:H3GGKBBXX:5:2216:12479:25826,J00121:27:H3GGKBBXX:5:2111:21653:4374,J00121:27:H3GGKBBXX:5:1105:23663:47946,J00121:27:H3GGKBBXX:5:1126:16741:12357,J00121:27:H3GGKBBXX:5:1105:19035:8066,J00121:27:H3GGKBBXX:5:2103:6340:16594,J00121:27:H3GGKBBXX:5:1207:13941:37994,J00121:27:H3GGKBBXX:5:1219:23855:38785,J00121:27:H3GGKBBXX:5:2111:11332:25984,J00121:27:H3GGKBBXX:5:1101:20699:21008,J00121:27:H3GGKBBXX:5:2225:24495:48122,J00121:27:H3GGKBBXX:5:1211:17340:6536,J00121:27:H3GGKBBXX:5:2106:7628:12532,J00121:27:H3GGKBBXX:5:1205:9932:11143,J00121:27:H3GGKBBXX:5:2103:11464:47805;sequence=TATACTGACATATAATTTTTGGATCTA;start=469322;subtype=IES;support_ref=6;support_variant=54;type=IES;
scaffold51_46_with_IES	MILORD	internal_eliminated_sequence	469784	469809	.	.	.	ID=MILORD.46.469784.469809;Name=MILORD.46.469784.469809;bounded_by_ta=TRUE;common_boundary=Both;end=469809;ies_id=IESPGM.PTET51.1.46.445524;ies_left_dist=0;ies_min_dist=0;ies_right_dist=0;junction_seq=ggtaactaataagagTAcatatctatgccttc;read_names=J00121:27:H3GGKBBXX:5:2111:29508:9860,J00121:27:H3GGKBBXX:5:1206:13108:3565,J00121:27:H3GGKBBXX:5:1218:14864:4321,J00121:27:H3GGKBBXX:5:2114:30604:11794,J00121:27:H3GGKBBXX:5:1125:15625:34055,J00121:27:H3GGKBBXX:5:2209:17665:46135,J00121:27:H3GGKBBXX:5:2123:6370:10880,J00121:27:H3GGKBBXX:5:1109:6309:4655,J00121:27:H3GGKBBXX:5:2121:10855:48474,J00121:27:H3GGKBBXX:5:1202:6715:20902,J00121:27:H3GGKBBXX:5:1216:18974:8981,J00121:27:H3GGKBBXX:5:1110:18619:44166,J00121:27:H3GGKBBXX:5:1221:4300:37220,J00121:27:H3GGKBBXX:5:2223:29924:32033,J00121:27:H3GGKBBXX:5:1201:16833:3371,J00121:27:H3GGKBBXX:5:2111:5873:39277,J00121:27:H3GGKBBXX:5:1122:24688:6712,J00121:27:H3GGKBBXX:5:2213:24241:29536,J00121:27:H3GGKBBXX:5:1118:22972:25052,J00121:27:H3GGKBBXX:5:1226:24819:1701,J00121:27:H3GGKBBXX:5:2215:29203:17808,J00121:27:H3GGKBBXX:5:2128:18446:24173,J00121:27:H3GGKBBXX:5:1112:9343:8893,J00121:27:H3GGKBBXX:5:1124:24850:21166,J00121:27:H3GGKBBXX:5:1223:30157:17315,J00121:27:H3GGKBBXX:5:1121:2564:10335,J00121:27:H3GGKBBXX:5:1226:4290:37519,J00121:27:H3GGKBBXX:5:2224:3995:3530,J00121:27:H3GGKBBXX:5:1113:4929:15451,J00121:27:H3GGKBBXX:5:1124:4848:5183,J00121:27:H3GGKBBXX:5:2124:28138:3301,J00121:27:H3GGKBBXX:5:2203:5660:23434,J00121:27:H3GGKBBXX:5:1101:5690:28833,J00121:27:H3GGKBBXX:5:1102:28371:33844,J00121:27:H3GGKBBXX:5:2222:24139:27250,J00121:27:H3GGKBBXX:5:2226:5375:8066,J00121:27:H3GGKBBXX:5:1110:11414:16629,J00121:27:H3GGKBBXX:5:2120:16802:30151,J00121:27:H3GGKBBXX:5:1212:16731:39734,J00121:27:H3GGKBBXX:5:2214:4320:24525,J00121:27:H3GGKBBXX:5:1124:21694:34899,J00121:27:H3GGKBBXX:5:2201:28838:2264;sequence=TATAATGTAATCAGGATTTAGATGTA;start=469784;subtype=IES;support_ref=0;support_variant=42;type=IES;
scaffold51_46_with_IES	MILORD	internal_eliminated_sequence	471390	471417	.	.	.	ID=MILORD.46.471390.471417;Name=MILORD.46.471390.471417;bounded_by_ta=TRUE;common_boundary=Both;end=471417;ies_id=IESPGM.PTET51.1.46.447104;ies_left_dist=0;ies_min_dist=0;ies_right_dist=0;junction_seq=aaaaagagttagaggTAattttaaaaagattt;read_names=J00121:27:H3GGKBBXX:5:1124:16802:42249,J00121:27:H3GGKBBXX:5:1117:20324:15926,J00121:27:H3GGKBBXX:5:2214:27539:30925,J00121:27:H3GGKBBXX:5:2228:14245:5956,J00121:27:H3GGKBBXX:5:2211:13595:36059,J00121:27:H3GGKBBXX:5:2203:3407:41792,J00121:27:H3GGKBBXX:5:1221:7699:29079,J00121:27:H3GGKBBXX:5:2112:22455:29641,J00121:27:H3GGKBBXX:5:1222:19755:47436,J00121:27:H3GGKBBXX:5:2201:17381:11249,J00121:27:H3GGKBBXX:5:1211:28199:13781,J00121:27:H3GGKBBXX:5:1202:7628:34231,J00121:27:H3GGKBBXX:5:2221:18730:1349,J00121:27:H3GGKBBXX:5:2208:5122:48772,J00121:27:H3GGKBBXX:5:2107:7689:16436,J00121:27:H3GGKBBXX:5:1120:27356:42987,J00121:27:H3GGKBBXX:5:1109:23764:7468,J00121:27:H3GGKBBXX:5:2213:17533:22626,J00121:27:H3GGKBBXX:5:2105:9678:5534,J00121:27:H3GGKBBXX:5:1204:19755:26652,J00121:27:H3GGKBBXX:5:2126:20669:23768,J00121:27:H3GGKBBXX:5:1207:16244:7029,J00121:27:H3GGKBBXX:5:1118:23023:29255,J00121:27:H3GGKBBXX:5:2107:11951:30433,J00121:27:H3GGKBBXX:5:2118:32015:38363,J00121:27:H3GGKBBXX:5:1106:2727:15574,J00121:27:H3GGKBBXX:5:1128:15676:12691,J00121:27:H3GGKBBXX:5:2205:10774:24489,J00121:27:H3GGKBBXX:5:2122:29518:36253,J00121:27:H3GGKBBXX:5:1126:5254:25720,J00121:27:H3GGKBBXX:5:1124:20070:33949,J00121:27:H3GGKBBXX:5:1217:25104:45097,J00121:27:H3GGKBBXX:5:1207:20243:43603,J00121:27:H3GGKBBXX:5:2101:26301:47454,J00121:27:H3GGKBBXX:5:2201:30655:10088,J00121:27:H3GGKBBXX:5:1104:13311:34090,J00121:27:H3GGKBBXX:5:1228:14448:18827,J00121:27:H3GGKBBXX:5:2207:15686:27971,J00121:27:H3GGKBBXX:5:1109:27681:27268,J00121:27:H3GGKBBXX:5:2201:13453:7609;sequence=TATAGAAATTAATTAAGGCATTGATTCA;start=471390;subtype=IES;support_ref=3;support_variant=40;type=IES;
scaffold51_46_with_IES	MILORD	internal_eliminated_sequence	472391	472596	.	.	.	ID=MILORD.46.472391.472596;Name=MILORD.46.472391.472596;bounded_by_ta=TRUE;common_boundary=Both;end=472596;ies_id=IESPGM.PTET51.1.46.448077;ies_left_dist=0;ies_min_dist=0;ies_right_dist=0;junction_seq=aatgttaaaggctccTActttgctaaggagaa;read_names=J00121:27:H3GGKBBXX:5:1102:3051:43497,J00121:27:H3GGKBBXX:5:1113:18325:41686,J00121:27:H3GGKBBXX:5:2204:20334:30609,J00121:27:H3GGKBBXX:5:1215:9993:16524;sequence=TATAGCTCTTCAAGTTAGGATTTTACTAAAAGTTAGATACATATTATATCATCATAAAATCTTATAAATTTTACATTATAAATATTAAACATTGTTTGTATTAATTTTATTACATTTTAGTTTTTTGAAAAATCAGCTAACAGTAATTATTTTTAAATAATAATTATAGTCATATAGGAAAATTAATATAATTTCTGGTTGAGTTA;start=472391;subtype=IES;support_ref=0;support_variant=4;type=IES;
scaffold51_46_with_IES	MILORD	internal_eliminated_sequence	472633	472743	.	.	.	ID=MILORD.46.472633.472743;Name=MILORD.46.472633.472743;bounded_by_ta=TRUE;common_boundary=Both;end=472743;ies_id=IESPGM.PTET51.1.46.448113;ies_left_dist=0;ies_min_dist=0;ies_right_dist=0;junction_seq=aaattttatatatgaTAaaagaatctttaaat;read_names=J00121:27:H3GGKBBXX:5:1207:30097:33527,J00121:27:H3GGKBBXX:5:1219:25398:9455,J00121:27:H3GGKBBXX:5:1207:17503:22186,J00121:27:H3GGKBBXX:5:2112:22211:40051,J00121:27:H3GGKBBXX:5:1114:11485:38521,J00121:27:H3GGKBBXX:5:2216:28990:32595,J00121:27:H3GGKBBXX:5:1106:11140:11196,J00121:27:H3GGKBBXX:5:2228:24799:36481,J00121:27:H3GGKBBXX:5:1206:5375:42249,J00121:27:H3GGKBBXX:5:2213:13788:19443,J00121:27:H3GGKBBXX:5:2208:25794:2299,J00121:27:H3GGKBBXX:5:2209:32126:18722,J00121:27:H3GGKBBXX:5:1214:20892:10475,J00121:27:H3GGKBBXX:5:2103:12682:23786,J00121:27:H3GGKBBXX:5:1115:19735:45643,J00121:27:H3GGKBBXX:5:1114:11475:38468,J00121:27:H3GGKBBXX:5:1107:26179:28182;sequence=TATAGGAAAACAAAGAACAATTTATAACTCTGGTAGATTTTCATATAAAGAAATTAGAAATATTGAATTATTAATACTTAATAAATACAAAAAAAAGTTACTCATCAGCTG;start=472633;subtype=IES;support_ref=0;support_variant=17;type=IES;
scaffold51_46_with_IES	MILORD	internal_eliminated_sequence	473299	473325	.	.	.	ID=MILORD.46.473299.473325;Name=MILORD.46.473299.473325;bounded_by_ta=TRUE;common_boundary=Both;end=473325;ies_id=IESPGM.PTET51.1.46.448668;ies_left_dist=0;ies_min_dist=0;ies_right_dist=0;junction_seq=gtatcaccaaagattTAactattgagcaataa;read_names=J00121:27:H3GGKBBXX:5:1211:17168:4057,J00121:27:H3GGKBBXX:5:2101:14204:37044,J00121:27:H3GGKBBXX:5:2123:10297:3266,J00121:27:H3GGKBBXX:5:1104:5964:39822,J00121:27:H3GGKBBXX:5:1108:13667:6677,J00121:27:H3GGKBBXX:5:2225:10450:26846,J00121:27:H3GGKBBXX:5:2226:13220:43849,J00121:27:H3GGKBBXX:5:2125:12936:39523,J00121:27:H3GGKBBXX:5:2205:9384:6572,J00121:27:H3GGKBBXX:5:1116:8004:11882,J00121:27:H3GGKBBXX:5:1119:28544:27250,J00121:27:H3GGKBBXX:5:1107:10602:7029,J00121:27:H3GGKBBXX:5:2208:5984:4198,J00121:27:H3GGKBBXX:5:2120:29630:26424,J00121:27:H3GGKBBXX:5:1103:8126:7134,J00121:27:H3GGKBBXX:5:1101:3224:25755,J00121:27:H3GGKBBXX:5:1220:18385:6589,J00121:27:H3GGKBBXX:5:2220:23216:5991,J00121:27:H3GGKBBXX:5:2202:15696:43603,J00121:27:H3GGKBBXX:5:1217:26616:23487,J00121:27:H3GGKBBXX:5:1105:12073:3072,J00121:27:H3GGKBBXX:5:1202:4046:24190,J00121:27:H3GGKBBXX:5:1208:10622:17860,J00121:27:H3GGKBBXX:5:1127:14925:1683,J00121:27:H3GGKBBXX:5:1111:21876:19074,J00121:27:H3GGKBBXX:5:1105:12083:3055,J00121:27:H3GGKBBXX:5:1215:27509:24542,J00121:27:H3GGKBBXX:5:1220:13129:15416,J00121:27:H3GGKBBXX:5:2216:23855:43673,J00121:27:H3GGKBBXX:5:2217:15016:19074,J00121:27:H3GGKBBXX:5:2225:21633:9016,J00121:27:H3GGKBBXX:5:1110:10977:13552,J00121:27:H3GGKBBXX:5:2203:4391:29536,J00121:27:H3GGKBBXX:5:1102:24505:17298,J00121:27:H3GGKBBXX:5:1106:18101:47559,J00121:27:H3GGKBBXX:5:1218:10013:17333,J00121:27:H3GGKBBXX:5:2226:26758:7486,J00121:27:H3GGKBBXX:5:1110:24586:5130,J00121:27:H3GGKBBXX:5:2226:7141:41968,J00121:27:H3GGKBBXX:5:2228:24302:14379,J00121:27:H3GGKBBXX:5:1112:16376:29272,J00121:27:H3GGKBBXX:5:2123:29965:40649,J00121:27:H3GGKBBXX:5:2224:25266:36692,J00121:27:H3GGKBBXX:5:2212:18132:47717,J00121:27:H3GGKBBXX:5:2207:12023:20217,J00121:27:H3GGKBBXX:5:2110:7578:11952,J00121:27:H3GGKBBXX:5:2123:29924:40684,J00121:27:H3GGKBBXX:5:1215:27407:30415,J00121:27:H3GGKBBXX:5:1226:3721:9666,J00121:27:H3GGKBBXX:5:1123:4036:35251,J00121:27:H3GGKBBXX:5:1124:31121:27778,J00121:27:H3GGKBBXX:5:2227:31223:21799,J00121:27:H3GGKBBXX:5:2219:22140:41475;sequence=TATAGTCAACATAAAATAACTCCATCA;start=473299;subtype=IES;support_ref=3;support_variant=53;type=IES;
scaffold51_46_with_IES	MILORD	internal_eliminated_sequence	475423	475449	.	.	.	ID=MILORD.46.475423.475449;Name=MILORD.46.475423.475449;bounded_by_ta=TRUE;common_boundary=Both;end=475449;ies_id=IESPGM.PTET51.1.46.450765;ies_left_dist=0;ies_min_dist=0;ies_right_dist=0;junction_seq=tgttaatctctattgTAcatggtgaaactttg;read_names=J00121:27:H3GGKBBXX:5:1119:10724:35761,J00121:27:H3GGKBBXX:5:2211:20669:27461,J00121:27:H3GGKBBXX:5:2122:20070:13552,J00121:27:H3GGKBBXX:5:1218:23764:31910,J00121:27:H3GGKBBXX:5:1102:20811:43708,J00121:27:H3GGKBBXX:5:1226:11860:7591,J00121:27:H3GGKBBXX:5:1218:23835:31857,J00121:27:H3GGKBBXX:5:1109:11099:29659,J00121:27:H3GGKBBXX:5:2101:14275:41458,J00121:27:H3GGKBBXX:5:1217:2696:28956,J00121:27:H3GGKBBXX:5:1227:26342:48263,J00121:27:H3GGKBBXX:5:1211:9069:42741,J00121:27:H3GGKBBXX:5:1226:11870:7539,J00121:27:H3GGKBBXX:5:2115:29031:32736,J00121:27:H3GGKBBXX:5:2222:13829:44693,J00121:27:H3GGKBBXX:5:2219:10064:31910,J00121:27:H3GGKBBXX:5:1108:26890:46645,J00121:27:H3GGKBBXX:5:2209:19065:48350,J00121:27:H3GGKBBXX:5:1224:7151:16946,J00121:27:H3GGKBBXX:5:2103:16376:40772,J00121:27:H3GGKBBXX:5:1110:29132:2598,J00121:27:H3GGKBBXX:5:2104:7852:18792,J00121:27:H3GGKBBXX:5:2110:11373:15328,J00121:27:H3GGKBBXX:5:1108:30371:14941,J00121:27:H3GGKBBXX:5:1124:13484:1789,J00121:27:H3GGKBBXX:5:1113:13869:10159,J00121:27:H3GGKBBXX:5:1223:27559:7504,J00121:27:H3GGKBBXX:5:2219:18345:40948,J00121:27:H3GGKBBXX:5:1101:24545:3864,J00121:27:H3GGKBBXX:5:1225:10713:39400,J00121:27:H3GGKBBXX:5:2102:19918:37730,J00121:27:H3GGKBBXX:5:1101:2148:11829,J00121:27:H3GGKBBXX:5:1205:8937:17368,J00121:27:H3GGKBBXX:5:2113:29762:1859,J00121:27:H3GGKBBXX:5:2219:18467:41194,J00121:27:H3GGKBBXX:5:1208:7263:4163,J00121:27:H3GGKBBXX:5:2101:30157:44570,J00121:27:H3GGKBBXX:5:1101:7669:34618,J00121:27:H3GGKBBXX:5:1220:8927:25228,J00121:27:H3GGKBBXX:5:2103:10744:24859,J00121:27:H3GGKBBXX:5:2110:13535:47348,J00121:27:H3GGKBBXX:5:1204:26392:31365,J00121:27:H3GGKBBXX:5:2118:10277:36851,J00121:27:H3GGKBBXX:5:1120:28524:27391,J00121:27:H3GGKBBXX:5:1109:12256:10106;sequence=TATAATTAATAAGATTGATATGATCAA;start=475423;subtype=IES;support_ref=3;support_variant=45;type=IES;
scaffold51_46_with_IES	MILORD	internal_eliminated_sequence	477547	477572	.	.	.	ID=MILORD.46.477547.477572;Name=MILORD.46.477547.477572;bounded_by_ta=TRUE;common_boundary=Both;end=477572;ies_id=IESPGM.PTET51.1.46.452862;ies_left_dist=0;ies_min_dist=0;ies_right_dist=0;junction_seq=gatttggagaacatgTAtaatggcaccagaat;read_names=J00121:27:H3GGKBBXX:5:1214:21217:1930,J00121:27:H3GGKBBXX:5:1224:20892:25597,J00121:27:H3GGKBBXX:5:1116:6228:11266,J00121:27:H3GGKBBXX:5:2202:6715:24138,J00121:27:H3GGKBBXX:5:1117:10226:35567,J00121:27:H3GGKBBXX:5:2214:18182:16084,J00121:27:H3GGKBBXX:5:2122:2158:41036,J00121:27:H3GGKBBXX:5:1213:24474:46750,J00121:27:H3GGKBBXX:5:2201:19106:21694,J00121:27:H3GGKBBXX:5:2217:10622:11249,J00121:27:H3GGKBBXX:5:2107:12307:21799,J00121:27:H3GGKBBXX:5:2212:4087:10510,J00121:27:H3GGKBBXX:5:1120:3894:44253,J00121:27:H3GGKBBXX:5:2224:6776:5605,J00121:27:H3GGKBBXX:5:1120:3427:44078,J00121:27:H3GGKBBXX:5:2228:28321:5270,J00121:27:H3GGKBBXX:5:2201:26656:25281,J00121:27:H3GGKBBXX:5:1116:21978:29765,J00121:27:H3GGKBBXX:5:1218:5315:35075,J00121:27:H3GGKBBXX:5:2225:4320:26318,J00121:27:H3GGKBBXX:5:2111:7821:23171,J00121:27:H3GGKBBXX:5:2224:14834:30855,J00121:27:H3GGKBBXX:5:1119:21085:42741,J00121:27:H3GGKBBXX:5:2227:3194:8928,J00121:27:H3GGKBBXX:5:1116:11353:21131,J00121:27:H3GGKBBXX:5:1109:22556:45256,J00121:27:H3GGKBBXX:5:2115:19634:20041,J00121:27:H3GGKBBXX:5:1201:9008:35637,J00121:27:H3GGKBBXX:5:2207:22769:13763,J00121:27:H3GGKBBXX:5:2217:22698:30169,J00121:27:H3GGKBBXX:5:1215:22719:5059,J00121:27:H3GGKBBXX:5:2228:32004:14080,J00121:27:H3GGKBBXX:5:1210:10348:13341,J00121:27:H3GGKBBXX:5:1217:8785:19707,J00121:27:H3GGKBBXX:5:1215:9343:30274,J00121:27:H3GGKBBXX:5:2206:4553:20779,J00121:27:H3GGKBBXX:5:1206:25307:17561,J00121:27:H3GGKBBXX:5:2213:29102:16928,J00121:27:H3GGKBBXX:5:1128:30533:44517,J00121:27:H3GGKBBXX:5:2126:7973:31242;sequence=TACGAATCAAATATTAAATCTAACCA;start=477547;subtype=IES;support_ref=3;support_variant=40;type=IES;
scaffold51_46_with_IES	MILORD	internal_eliminated_sequence	479929	479978	.	.	.	ID=MILORD.46.479929.479978;Name=MILORD.46.479929.479978;bounded_by_ta=TRUE;common_boundary=None;end=479978;ies_id=IESPGM.PTET51.1.46.452862;ies_left_dist=-2382;ies_min_dist=2382;ies_right_dist=-2406;junction_seq=aaataacaattaatgTAtgccgacaactattg;read_names=J00121:27:H3GGKBBXX:5:1111:4696:3231;sequence=TATACATACACACAAAAAATATATAGATTAAAATTATTAATCAAATATAA;start=479929;subtype=MAC;support_ref=110;support_variant=1;type=CRYPTIC;
scaffold51_46_with_IES	MILORD	internal_eliminated_sequence	479929	479975	.	.	.	ID=MILORD.46.479929.479975;Name=MILORD.46.479929.479975;bounded_by_ta=TRUE;common_boundary=None;end=479975;ies_id=IESPGM.PTET51.1.46.452862;ies_left_dist=-2382;ies_min_dist=2382;ies_right_dist=-2403;junction_seq=aaataacaattaatgTAatatgccgacaacta;read_names=J00121:27:H3GGKBBXX:5:1113:16508:8506,J00121:27:H3GGKBBXX:5:1217:15270:30907,J00121:27:H3GGKBBXX:5:1126:26443:13412;sequence=TATACATACACACAAAAAATATATAGATTAAAATTATTAATCAAATA;start=479929;subtype=MAC;support_ref=220;support_variant=3;type=CRYPTIC;
scaffold51_46_with_IES	MILORD	internal_eliminated_sequence	483805	483831	.	.	.	ID=MILORD.46.483805.483831;Name=MILORD.46.483805.483831;bounded_by_ta=TRUE;common_boundary=Both;end=483831;ies_id=IESPGM.PTET51.1.46.459094;ies_left_dist=0;ies_min_dist=0;ies_right_dist=0;junction_seq=agttatctaaattggTAatagccagactcaaa;read_names=J00121:27:H3GGKBBXX:5:2220:23500:22837,J00121:27:H3GGKBBXX:5:2209:15168:35972,J00121:27:H3GGKBBXX:5:1107:13555:19425,J00121:27:H3GGKBBXX:5:1124:28524:1965,J00121:27:H3GGKBBXX:5:2201:11901:19162,J00121:27:H3GGKBBXX:5:2220:20415:33633,J00121:27:H3GGKBBXX:5:2216:16538:35637,J00121:27:H3GGKBBXX:5:2103:21004:40244,J00121:27:H3GGKBBXX:5:1206:25164:18863,J00121:27:H3GGKBBXX:5:2227:19634:46029,J00121:27:H3GGKBBXX:5:1222:20019:14801,J00121:27:H3GGKBBXX:5:2227:19360:46047,J00121:27:H3GGKBBXX:5:2207:27813:37062,J00121:27:H3GGKBBXX:5:1228:31081:31927,J00121:27:H3GGKBBXX:5:2118:9019:42759,J00121:27:H3GGKBBXX:5:1123:22079:40631,J00121:27:H3GGKBBXX:5:2222:6197:21623,J00121:27:H3GGKBBXX:5:1225:8146:6853,J00121:27:H3GGKBBXX:5:1102:23175:42671,J00121:27:H3GGKBBXX:5:1121:12053:25158,J00121:27:H3GGKBBXX:5:2125:16447:25879,J00121:27:H3GGKBBXX:5:1120:10226:11477,J00121:27:H3GGKBBXX:5:2209:29995:32367,J00121:27:H3GGKBBXX:5:1128:26575:9420,J00121:27:H3GGKBBXX:5:2201:12672:39453,J00121:27:H3GGKBBXX:5:1121:27996:19478,J00121:27:H3GGKBBXX:5:2119:15483:36165,J00121:27:H3GGKBBXX:5:1124:23449:24859,J00121:27:H3GGKBBXX:5:1219:3802:18107,J00121:27:H3GGKBBXX:5:1226:27996:10651,J00121:27:H3GGKBBXX:5:1111:20253:28920,J00121:27:H3GGKBBXX:5:2207:2290:10071,J00121:27:H3GGKBBXX:5:1113:22678:20603,J00121:27:H3GGKBBXX:5:1220:9922:18722,J00121:27:H3GGKBBXX:5:2221:15869:12603,J00121:27:H3GGKBBXX:5:2123:9577:4092,J00121:27:H3GGKBBXX:5:2223:31243:35128,J00121:27:H3GGKBBXX:5:2206:3802:22116,J00121:27:H3GGKBBXX:5:1211:7882:19056,J00121:27:H3GGKBBXX:5:2221:11048:43497,J00121:27:H3GGKBBXX:5:1203:12408:44869,J00121:27:H3GGKBBXX:5:1105:19918:23382,J00121:27:H3GGKBBXX:5:1121:2392:32894,J00121:27:H3GGKBBXX:5:2114:20780:21817,J00121:27:H3GGKBBXX:5:1112:4310:28692,J00121:27:H3GGKBBXX:5:1223:25936:29624,J00121:27:H3GGKBBXX:5:2221:14631:8699,J00121:27:H3GGKBBXX:5:1227:6208:19777,J00121:27:H3GGKBBXX:5:1116:23947:13552,J00121:27:H3GGKBBXX:5:1226:19076:11583,J00121:27:H3GGKBBXX:5:1110:21278:34987,J00121:27:H3GGKBBXX:5:2222:19451:31329,J00121:27:H3GGKBBXX:5:1224:15899:4426,J00121:27:H3GGKBBXX:5:1224:8440:23751,J00121:27:H3GGKBBXX:5:1225:22293:18986,J00121:27:H3GGKBBXX:5:2105:21440:12831,J00121:27:H3GGKBBXX:5:1110:21643:34846,J00121:27:H3GGKBBXX:5:1116:14306:9086,J00121:27:H3GGKBBXX:5:1212:15828:41194,J00121:27:H3GGKBBXX:5:2106:4787:33738,J00121:27:H3GGKBBXX:5:1204:19096:36024,J00121:27:H3GGKBBXX:5:1205:23896:37800;sequence=TATAACATTAATTATCAAGTTTATCTA;start=483805;subtype=IES;support_ref=3;support_variant=62;type=IES;
scaffold51_46_with_IES	MILORD	internal_eliminated_sequence	485635	485687	.	.	.	ID=MILORD.46.485635.485687;Name=MILORD.46.485635.485687;bounded_by_ta=TRUE;common_boundary=None;end=485687;ies_id=IESPGM.PTET51.1.46.459094;ies_left_dist=-1830;ies_min_dist=1830;ies_right_dist=-1856;junction_seq=caatgaaatcccatgTAattcaaatcattaag;read_names=J00121:27:H3GGKBBXX:5:2214:16264:6923;sequence=TATAATTCTTATATTTTATCTAGCTTAAACTTTAAAATAATAAATGTCAATCA;start=485635;subtype=MAC;support_ref=140;support_variant=1;type=CRYPTIC;
scaffold51_46_with_IES	MILORD	internal_eliminated_sequence	487072	487199	.	.	.	ID=MILORD.46.487072.487199;Name=MILORD.46.487072.487199;bounded_by_ta=TRUE;common_boundary=None;end=487199;ies_id=IESPGM.PTET51.1.46.463404;ies_left_dist=1070;ies_min_dist=968;ies_right_dist=968;junction_seq=taatcaaatctcaatTAagccttacaccttaa;read_names=J00121:27:H3GGKBBXX:5:1128:29680:27039;sequence=TATAGTTAATTCAAATCTTTATTTATTTATTAGAAAATTAATTCGCAGAAAATGTAACGAAAGAGACTAAAATTTATAAACTCATAAATTTATAAGAAATCACTAAAATAAAATTCAAATATTCACTA;start=487072;subtype=MAC;support_ref=126;support_variant=1;type=CRYPTIC;
scaffold51_46_with_IES	MILORD	internal_eliminated_sequence	488142	488167	.	.	.	ID=MILORD.46.488142.488167;Name=MILORD.46.488142.488167;bounded_by_ta=TRUE;common_boundary=Both;end=488167;ies_id=IESPGM.PTET51.1.46.463404;ies_left_dist=0;ies_min_dist=0;ies_right_dist=0;junction_seq=atttctttaagattgTAccagctaaagtaccc;read_names=J00121:27:H3GGKBBXX:5:2215:1671:34143,J00121:27:H3GGKBBXX:5:2201:9719:17772,J00121:27:H3GGKBBXX:5:1203:5406:47225,J00121:27:H3GGKBBXX:5:2222:28300:4567,J00121:27:H3GGKBBXX:5:1204:6279:10370,J00121:27:H3GGKBBXX:5:2110:13778:29448,J00121:27:H3GGKBBXX:5:2220:20019:46065,J00121:27:H3GGKBBXX:5:1117:8948:22555,J00121:27:H3GGKBBXX:5:2126:28737:5569,J00121:27:H3GGKBBXX:5:1202:10987:38222,J00121:27:H3GGKBBXX:5:1116:8044:25984,J00121:27:H3GGKBBXX:5:1114:15706:6413,J00121:27:H3GGKBBXX:5:2219:28950:12234,J00121:27:H3GGKBBXX:5:2113:25063:16682,J00121:27:H3GGKBBXX:5:2206:24180:25175,J00121:27:H3GGKBBXX:5:2119:30371:34319,J00121:27:H3GGKBBXX:5:1212:14671:15557,J00121:27:H3GGKBBXX:5:1204:20699:21922,J00121:27:H3GGKBBXX:5:1120:17990:12726,J00121:27:H3GGKBBXX:5:2220:4239:10352,J00121:27:H3GGKBBXX:5:2203:3853:38205,J00121:27:H3GGKBBXX:5:1224:16670:39770,J00121:27:H3GGKBBXX:5:2226:6015:2352,J00121:27:H3GGKBBXX:5:1204:6258:18458,J00121:27:H3GGKBBXX:5:2209:9465:8893,J00121:27:H3GGKBBXX:5:2101:27549:6255,J00121:27:H3GGKBBXX:5:1120:15016:21008,J00121:27:H3GGKBBXX:5:1210:20659:46434,J00121:27:H3GGKBBXX:5:1202:25053:47436,J00121:27:H3GGKBBXX:5:2223:6796:38275,J00121:27:H3GGKBBXX:5:1107:5822:29835,J00121:27:H3GGKBBXX:5:2227:17269:5394,J00121:27:H3GGKBBXX:5:1123:27235:37959,J00121:27:H3GGKBBXX:5:1104:17097:39910,J00121:27:H3GGKBBXX:5:1227:18456:36429,J00121:27:H3GGKBBXX:5:2120:2666:5481,J00121:27:H3GGKBBXX:5:2110:23967:41757,J00121:27:H3GGKBBXX:5:1115:20212:36341,J00121:27:H3GGKBBXX:5:1212:23510:39312,J00121:27:H3GGKBBXX:5:1123:12428:8893;sequence=TATAGTAATCAGTGAAGATTGTATTA;start=488142;subtype=IES;support_ref=6;support_variant=40;type=IES;
scaffold51_46_with_IES	MILORD	internal_eliminated_sequence	488573	498286	.	.	.	ID=MILORD.46.488573.498286;Name=MILORD.46.488573.498286;bounded_by_ta=TRUE;common_boundary=None;end=498286;ies_id=IESPGM.PTET51.1.46.463404;ies_left_dist=-431;ies_min_dist=431;ies_right_dist=-10119;junction_seq=atatatatatgtcaaTAaatatgatatgattt;read_names=J00121:27:H3GGKBBXX:5:1209:18517:32455;sequence=TATTCATATTATTTCCAATCTATTTCGCACTATTGTAAAACATACTATAATTTTTGATGCATTAATCACAAATGAAAGAGATTTCTTATTATTATTTATAAAATTATTAAAATAACTGTGTGAATGATTTGGAATTTACTTTTATTACAAAACTAAAAGCTTTTTTCGAAATTATAGTACAAACGAAATATTATATTCAAATAATAATAATATAATACAACCAAACTAATCACGCGTTAATTAAATTATACTTTATTTTTTTATAATTGCTACAAGCAATTCATGGTTGACTTGTTATTATTACCAAATGGTTTTGTTATCATATAAGCTTAAATAAATTTGAAGCAAATTCAAATATATCACTAATTTGACTATGATATTTCCAACATGGTATTTTTTCAACCTTAAATTTAAAAATTTAGTCATAACGTATAAAATAAGAGATAGGAGGATGAACTAGTTTATTCAAATTAGAATCTAAGAGAGTTTTATTATTTCTTATTCAAAGAAGTGCTTATAGATTTATTTTGTAAATGCATCAGTTTCTATCGATTTTAATACTTACAACCTAAGTTTATTTATAATCTAATTAACTTTATGCTATTATACTGGATATTCTACTAAGCTATTGAAAATCAATCGGGAATTGATAACAGATTTTGCTTTCAAAGGTTTCAGGTCCTCATACAATATTTACTCCGTAAGTTTTAATTATTTCATTTTCCATTAAATTTAATTTCATATAGTTGCTTTCCTAAATCTGAATGTATACTGTAATCCCTAAATGTATCTGAAGAATATGATTACTTCTGAAGATAAATATTATTTAATGTTGGGATTATATTTTATCCTATGCTAAACCTATATATTTTGTTTATCATTTCCTACTTCTTCATTTAAATTAATCTCAATATAAAATAGGAATTTCCTTGTTTAAGCCTTTATCATTTATATTAAGATACTATTTTGTTGTGAGTCCTTTGGAACTAATTAATTAATAATTAAAAAAGGTTTAGAACCATATCAAATGATGGCCAACTTAGGGGAAAATAGATGATCCTACAAAAATAAAAAGCACTGCAAATATTAATCTCAAGATAAAATCAATAATGAAATAAGCAGGCTCCTAAAAAGTTTTTCCTTTGTTTCACAAAAAAAAATATTATTTAAAGGAATCTATAAAATAATAGAACTATTAAATACGTAATCTTTAATCTAAAGCTGAAAAAAGCACATTAACTAAAAAAAGGATACTTTCCTATTGAAATAATTGAAAATTAATACTTAAGCCATAACCCCATCAGTTATTAGCTCTGGAAATGCAGGCGATTCAAACTTTAGCTTGAAAATTAATTAATAAAAAATTATTTTTCAATCATAGAATCACCATCATTGTTGTCATAAAAATATTCCTTAAAGTCAATATCACTCTAAAGAAATTCCTTATATAAACTAATAATTCAGCTTCCTAAGAGCAAAAATTGACTCATATAACTCCTACTGACGATTTCAGGAAAAAATAAAATGTAATCAATTCAAAGGTATTTATATGTTATTATAATATCAATTTTAATTTTAATGAATTAAGAAAGAAATGTTCTTCTCGAGAGCAATTATTAGATAAATAAGATGGTAATCTTTCTTGTTGTTTGTGTGTGCTGAACCAATTTCTTTTTATAATAGATCTAACTTCATTAATTAGCATTACAGAATTCCTATAAAAAATGAAATATTTAGATATTTATTTTTCAATCAAAGTATAATATTTTCAACGTTTATGAACAATCAAGTTCTACGAATTTAAAATCGATATAAAATCAGTTAATTGGTTATCTTCTGAACAATTAAGATCCTATAAGCATAATTCTTCTTCATCATCAGATTCTATACTTGTAATACTTAATCTTTAATTAACTCTTGTTAATTTAACTTCCATTGAACTTTATTCTCTAATTTCCAGTATCGTTCTTAGACTAGGCAGCGGCTTTTACTTTCCAATCTATTTAAATTTTGCTTTTTCATTAACAAACCAATGATGATTATTTAGATCTTATAAATCCTTTCGTTTAAGAGGATCTGGTTGAATTAAATATCATAATAAATCCATCTAAGAAATGCTTAATATTGATTTCTCTTACAAAGCCTATTCTTATCTCAACCTTAGAAAGGGAATTAATCATTTTTTTAAGGAAATTAAACATTCCATAATTTCATTTCTGGAGGTACCCATTACTTTAGCAGTTTCTTTCTAATTTAAGCAACTCCTATTTCTTCCCTGTATGTAAAATTAATCAATACTATTTTTAACTATTCTAAAGAAGCAGTTCTCAATAGAATTATATTCTGAGGAGTTATCTAAGCATGATATAAAATTTGCTTATGCAAAAATTTTGCAAATTGTATCAACTAAAAATTATGCTTGATATTAAATAGAATTCAATACTAAGCCCTAAGCAAGCAAGGATGTTTTAAACTCATCAATATGTTAACTTCATTCATTATCTTTTAATGCAGTAAAGAATAAATAAGTTTATCCAAGTTAATTGCTTAGTTTTTTAAGCCTTAAGCACTAAATTCTCATTATTCAATTCTAGTCTTTTATATTGAACAAGTAGAAAGAATTAAGAATTATTTATCCTAGATAATCATATTAGGATATAACTCCAATTTCTACAATACAAATTTTTCAAATTCTAAATTGAATGCGTAAATCTCAGTTTATAGAAGATAATCATTTTACAGTAGAACTTTCGGTAAAGGCTTCATATTGGATTATTGCAATTCAAAACTTAGAAAAAGCATCTGTAAAATTTAAGAGCCATCCGAAGTCATAAGAGGAATCGTGATTTATATAGGTGTTCTATTTTCTTTTTTATATTTGCATAAATTAATATAAGTAAACAAGATATTATAGATTATTTAAATTTAGAATTCTTTTGATTGCTAAGTTTACCTTTTTTATTTAAGAAGGTTTAAAAACAACCACTACATTACAAAAAAAACGAAAAAAAAAACCTCACTTTTAGATTGAAGGTAAATTAAATTTTTAAATCTAAGTAATCAATAAATTCAAGAACTCATATGGTTTTGAAATTATTGATTTGTTTACAACTTAAATTTATTTTTAACTAAGAGAATGTTTTAGAGGAAGAAAGGACCTTCTCGCATTATTAATTTAAATTTAATTTTATTCAATATGAAACTAAAAATATGCTAAGATTTTATAAAATATACCTATGATTTTTAGTTTTTTGGAATTTGAATATGAGAAAGAAATTTTATTTAATAAAGATAGAAAGAAATAATGGAATAAAAATGAAATCAACTTTAAAAAAACTCAAAGTCAGATTTAATATAATAACTACTGTTTCAAATGGAGAGTGAAATTCATGTGAAAAGGAACCAACTTTATCAAAATGAACATTCAAAAAATTTTAAATCTTTTTACAAAATAAAAATATTTTAATTGAGTAGGATAGAATATTTCAATTATTTATAAGAATAAGTCGAACAATCTAAGATGAATTAAATTTAGAATAAGAATAAACTTGAAGAAGCAATAGAATAATAAGAAGGATATATTTAGAAAAAATCAGAAGATTCAGCCTAATCTTATTGTAAAAGATTGAATGAAAGATAGAAGCTAATTCTTGAGATGGCAGAGTATATCCCAAATTTTATTTTTTCATTTGTTATAATTTTGATTGAAACCAACCTAAAATAATTCAATGTTTTCATTGAGAAAATTAAAAACTGAATAAATTAATTTTCTGATGATTCTATCACAAAATTTGATTTAAATCAATTTCAGATCCATTCAATATAGTTTATCACCCAGATTTTCATTTTTGAAATAGTCTAATGCCATCCAATTTCCAACTTTTTTGCCTTTTTTATAATCACCTTTACAAGTAACAAACCCATTTAAACCAAAACCGTCTATCAACTCAATCCAATTACCTATCTTAATGTCATCATCAAATGACCCACCACCACTAAAACTATCAACATAATCCATTACATTTCTTTAAATTAATTGTCGAACATTTTGGAATACAAAATTTTCCATCTACCAATTTTTTTACTATTCTTATATTCTCCCTAATAAACAACTTATGATAATGATGAAAATCCTTCACTCAGTTCAACCCACTCTCCAATTTTCATACCATCACCTTTTTCTTCATAAATTCCTCCCCCGCTAAAATATCAATATTCCCAATTATTTACATTTATTTTCCGCTAACAGATATATCCCATTTACCTATCTTGTTACCATTTTTATATTAACCGTTATATAAAACTTGTAAGGAATTCTAAAATTCATCACTCAACTGAATCCACTCCCCAACCTTCATAAAGTCGCTTTATTCATCGTATGTTCCACCACCACTTAAAAATTAATCACTTATAATATTCTACATCAATTATGTAAAATAAGCAATGTCCCATCTACCAATTTTTGACCGTTTTTATAGTGACCAACGTAAAAAATCTAAAAACCATTCTAAAATCGATTGTTTAACTCAACCCATTTTCCAATCTTAATCCCTTCGTTATCATATGATCCATTGCCTCTAAATTTTGTATATGAAGAAGATTACATCTATACTTTTGCTCCCTCATAATTCAAATAGATATCCCATTTCCCAAATTTTTATCATTTTTATATTTACCCTCGTATAAGACTTAGGATTAATTCCAAAACCCATCATTCAGTTCAATCCATCTACCAACCTTCTTTTCTTCTCCTTTTTCATCATAAGATCTTCCACCACTAAAAATATTTATTCCTTGTAATATTTTACATTTATAATCCTAACCCTGTTATATGCCATCTACCAACCTTTTTACCGTTTTTGTATTCCCCATTATATGTAACTCCACTACTTAATCCAAATCTCTCTACCAATTCAATCCATTTTCCAATCTTAATCCCATTGCCCCTTTCATCAAATAATCCTCCCCCCCCTATTCCATTATATGTTTAATTTATTACATTAAAGCAAATTCTTCATCAGTAGTCCTTCTATATAGAAGATTCCATCTACCAATTTTTTTATTTTTTAGATATTCTCCTTAATAAATTACTTAAGAAAGATATTAAAAATCTTAACTTAACTCAATGCACTTTCCAATTTTCATACCATTGTTTCCTTAATCATATGATCCTCCCCCACTAAATCAAAAAATTAAAATAATTTACATCTCCTTATTCTCTTTCATATTCCACCAAGTACTCCATTTACCAATTTTTTACCCATTTTTATACTCACCTATATAATAGATCTATGAGTAATCCGAAATCTTATCATTTAATTCAATCCAGTTACCATTCTTTATTTCACTGCCTTCTTCATCATAGGAGCCACCCTCACTAAATCAATTTAATATATTACACTAATATTCCCCAAGCTACAGTATTCCATCTACTAACCTTTTTACCATTTTTATATTCTCCATTATAGGTAGCTTAAGACTTATTACTAAACTCCTCGCTTGGCTCTGACCATTTTCCATTCTTTAGTCCCGGCTGTTTGTATTCTCCACCTCCACTATTTTATTATCATTTTAGTCATACATTTCCTAATTATTATAGATATACTTCCATATTCCACTCCTAAATTCATTTACATATTCTCCACATTCATAAACTTTTGCATAACTAATACAATATTTATATTGATAATCGTAATAATTTTTTATCATTTCTTTCCACTTACCACTTTTATAGCCATCTTATGAGTATGATTATTTTTTTATTGAAAGCTATACTCACCACCACAACCTTCACGATTTTCGCCCTTCCATAAAGCCGACCAAAACCCAATTTTTTTCAAATTCTTCCCTACTTCACCTGCCCATTTAAGATTTTTTATTTATTAAAGATTTGTAAGAATTTCTGGCTTTTACAGTAAATCATATTGTTTAACGCTTTATAATAATTATTTATACATCTAAAGGGTTTCACCTTAATAAATATATTTAGTTTCTCTTTAGGCTGAGTTTTGAATCTGGAAATTTGTTTTTATCAAAAATTAATCTTACTATTTCAACCCGACTTATTATTATATTTGTTCTTCTTACAAAATTGCTGAAAATTATGCATTAATGATACGAATAAATTTTTCAATTTCAAATTTTAATGTTGATTTTAGTTAATCAAATAGATTATAATAAAATTCTTTTGAAAAGAGCCATTTATCGAGTACATTTCTCTCTAACATTTTCACCATAAGATCAAGATCTGAATAAGATGATTCCGATAGTGAAAATTAGGTGTTTATTAAATTGAGGTACACTTAAGCTTGCTTTTTAATCGTTTCATTTATCCCTTAAATGGATTAATTTACATCTTGAAAGGCTTTCTTTAAGTTGATTTAAGTGTTTGCAAATAAAATTTTAAATTCTCGATGTTGTTTTACTTATTCTTAATCATTGGCGAGTTTATATGCATGGGCTTTCTCCTTGAGTTTTTTTGAAAACAAATCTATTGGAAGGTATTAATTCATCTCTCCTCCATGATCATATTGGCACTCTGGACAATATTTTCTTTAACAATTATGTCCAGCTATACAGATTACAGTTATTTCATTTGAAGGATGATTTGGGCAATTCATAATTATTTAATTGATTAATTTCTATTACTATTTAAATAATACCAACTGAAAAGAATTGCTTTATATTTAATTTAAGGTTGTTGAGGAGACTCGTTTTCTATTATTAGGAGGAAATTTTTCGTATGACCTTGTATAATTATTTTGAGAAATATTATGAGGTATATCAAACAACTGACTATTTATAATTTTCTAAAAATCTCAATTCATTTTTATCTAAAAAAATTAAAATATGGCCAAATAGGAATTTTCTTTATACATATAAAATAAATAAATATGTAATTTATTTTAAGAAGAGTAACAAATAACAAATATTAGCAAATTTAGAAGGTTAATTAAACTTGTGTTCTAATACGTAAATTTCTCTTTTAGTGCACAATCTTTAGTTTTTCTAACTAATATCATTAAAAAATATTTTGACTTTAAACCTATCAAGACTTTGTAAATTGCTTGAAAATAGCATTTATTCATAATTTCAAAATAATATTTTACACTTTTTTTTTTAAAAAATTCCAAATGTCCAAAAAAAGATAAAGTCCAGGATAGTAAAGAAGCAGTCCCCATTAGGGTTTTTATTAATCAACATCACCCCAATCGGCAAACTACGATGATTCTCTGGTCACGGAATGTTTAATTAGGACATTTATGGAGAAGGGTAATAAGGAGAACCCGATTTTAAAAGCATTATTCATTGAAGGGACTAAGCCCAAGGAAGGGGAATCGGAGTCAAACCTGATGTTTAGAAGAATGAATTCCATTAAGCCATATCCCTTCCTCTTTTCTCCATCCAGCAGTTCTTTTGAAATTGAAATCGAACGACCTTCAGATTGACTCCCATATTGATAGTAGATTGGCCAAATACTCTATGATGAAGGCCCCCTGATAATAACACCGAAGATTTGGGTGAACAGGTTTGGTGAGGAAAAAACTTTTTTAAAAGATTTTTAATTAGACCTACTGAGGAACAATCAGAATTTATCAGAATGTGCCAAAAAATAAACAGAGAAGGATATCTTAAGGTAGTTCCAACCTTAATTGAAGCAAAGCTTATAGTCCCCAGATGGGATCGGTTCCCAGATAGAGATCCTAGAGTGTGGGGCAAGCCGACTATAAGAGAACATTCCATTTATTAGTAGATGACTTAGATGTACTACATCACGTGTTCCTACATAAGAGCCAAATGGAGAGCTGAGAAGCATTTTAAAAAGATAGTAACAAGGATGCTATCTAATTAAAATTGCGCTAGAGGTAGAAAAAAGATGGTACAGGTTAAGGAGAGGAAGTCAAATAGAAGCAGTTCCATAGAAAGTTCGAAAATAAGAAATGAATTCCAAGTTTTAGAAGAGAACAAAAACTTGCAACAAACGCAATAGTAGCTAATCATAGAGGAAAGATTATCTGATTAGGAATCTCAGTAGAGCTTAGAAAGATAAAGAAACTTATGGTCAATTCTTAAGTGGCCTCTTGGGTACAGAAGTGATCTTCTAGGATGGCTTGAGCAAGTTTGTTGAGAAAAATGGTATTAGAAGTTATATGAGCTATATCTGAATTTGAACTTAGAGTTTGAGATTACGAATTAGAGAGAAAAAATGGTGAATTCGCTTATTAGACCAACAGGATGGGTATATTTGATTAGATTAATATGGAAATGATAAAGGTGGGTAAGTTCACAAGGGATAAAATGATTAGTAAATTGACAGTCTGATATCTGAATGTGAAGCTATATATGACACTGTCTATGATGGATCTAGTATGGTACTATACATTGAGAAGAATAATTAATGCAGGATGATAGAGATAAAAGTGCTTAGAGAAAGAGAGGGCCTGTAAAGATGGTTTAAGGTGGTACAAGATAAAGTGGAATTGGTAATGATAGTGATATAAGAACTGAATAAAGTTAATTATCAGGGATTTGCGAGATTAGCGCTAGATGCGAAGATTTTATGCCCTATGTGCTTTAAAGTCTACCCAAAATAAGAAATATTTAAACACTCCTGTGTAGCAAGTGTGGACCTTGCATTAAAAGAGGCCGTTCACAATGATACCTATTCAACATCCGTTATTATAATTATTTTACACTTTCTTTTTTCTAAAGTTAAATATAAGTTCTTCTCCTTCATAGAGTTAGTTTTTCCAAATAATTTGGCCATTCTAAAATTATATTTAAAATTCTTATATTGATGATAATATTCAAATCCTATTTATTTTAATAATCTTTGAGAATATCTGTTATAAATGGGTAACAAATATACCTAAAAAGAGAAAGAATATTGGAATAAATGAATTATACTATTTAATTTATCTTACAAAATCTAACCAATTAAGTTAAATTTAATGTAAAATAAAAATACATTAGTATTTTAGAGATTTCAACTATAACATAGTTTATTTCAGCAATAATAGTTTTTGTTTTGTGAACAAAATAATTCTACAAGGATTGTTTTAGAAAACAATTCGAAATATTAGAAAATTAATATGGTTTTAAATATTTGTTAATCATCAAACTTATTGAAGGAATCACTTTAGTCCAAAAACATACTTCTCAGATTCAAATTAATATGCAGAAAACTCAAATTTTGATTATCCATAAATGAAGATGAAGTTCAAGTCATTGTTTTGTGGCGAAAATTAAAAAGATTTAGGTATGAGATATGTGTTTGTTATAAAATATGTTTCTGTTAATAATGATAGATTCATTTTTTTACCTATCTTTAAATGTGATTTTTTTTGTTTAAGAGCAAAAGCATTATTTATATCTCCTAGTTTACTTTGGAAAATAAATACTTGCAATAAGGAGAAATTGAGATTAAAAAAGTTTGCTAACCATGCTTCCAATACTTCTCCACTATGATAATAGAAGAAAATACTAATTCACAAAAATGGATGGCACTTATTTGATTAGAGCTTAATAGAAAACTATTACATTAAAAGGAGAAATTAATAATCTAATTTAAATAAGTATGTAATTTTTATGTTGGAAAAATTATGAGTAGGATGGTTAGAAAATGTCTTCACGCGTAACAATTTAATGGTTTAACAAAATAAATATTAGATATATATTAGACCTTATAAAAATACATTTTAAATAATAGTACAA;start=488573;subtype=MAC;support_ref=136;support_variant=1;type=CRYPTIC;
scaffold51_46_with_IES	MILORD	internal_eliminated_sequence	488579	497565	.	.	.	ID=MILORD.46.488579.497565;Name=MILORD.46.488579.497565;bounded_by_ta=TRUE;common_boundary=RIGHT;end=497565;ies_id=IESPGM.PTET51.1.46.470604;ies_left_dist=6842;ies_min_dist=0;ies_right_dist=0;junction_seq=atatgtcaatattcaTAacatagtttatttca;read_names=J00121:27:H3GGKBBXX:5:1117:10653:20973;sequence=TATTATTTCCAATCTATTTCGCACTATTGTAAAACATACTATAATTTTTGATGCATTAATCACAAATGAAAGAGATTTCTTATTATTATTTATAAAATTATTAAAATAACTGTGTGAATGATTTGGAATTTACTTTTATTACAAAACTAAAAGCTTTTTTCGAAATTATAGTACAAACGAAATATTATATTCAAATAATAATAATATAATACAACCAAACTAATCACGCGTTAATTAAATTATACTTTATTTTTTTATAATTGCTACAAGCAATTCATGGTTGACTTGTTATTATTACCAAATGGTTTTGTTATCATATAAGCTTAAATAAATTTGAAGCAAATTCAAATATATCACTAATTTGACTATGATATTTCCAACATGGTATTTTTTCAACCTTAAATTTAAAAATTTAGTCATAACGTATAAAATAAGAGATAGGAGGATGAACTAGTTTATTCAAATTAGAATCTAAGAGAGTTTTATTATTTCTTATTCAAAGAAGTGCTTATAGATTTATTTTGTAAATGCATCAGTTTCTATCGATTTTAATACTTACAACCTAAGTTTATTTATAATCTAATTAACTTTATGCTATTATACTGGATATTCTACTAAGCTATTGAAAATCAATCGGGAATTGATAACAGATTTTGCTTTCAAAGGTTTCAGGTCCTCATACAATATTTACTCCGTAAGTTTTAATTATTTCATTTTCCATTAAATTTAATTTCATATAGTTGCTTTCCTAAATCTGAATGTATACTGTAATCCCTAAATGTATCTGAAGAATATGATTACTTCTGAAGATAAATATTATTTAATGTTGGGATTATATTTTATCCTATGCTAAACCTATATATTTTGTTTATCATTTCCTACTTCTTCATTTAAATTAATCTCAATATAAAATAGGAATTTCCTTGTTTAAGCCTTTATCATTTATATTAAGATACTATTTTGTTGTGAGTCCTTTGGAACTAATTAATTAATAATTAAAAAAGGTTTAGAACCATATCAAATGATGGCCAACTTAGGGGAAAATAGATGATCCTACAAAAATAAAAAGCACTGCAAATATTAATCTCAAGATAAAATCAATAATGAAATAAGCAGGCTCCTAAAAAGTTTTTCCTTTGTTTCACAAAAAAAAATATTATTTAAAGGAATCTATAAAATAATAGAACTATTAAATACGTAATCTTTAATCTAAAGCTGAAAAAAGCACATTAACTAAAAAAAGGATACTTTCCTATTGAAATAATTGAAAATTAATACTTAAGCCATAACCCCATCAGTTATTAGCTCTGGAAATGCAGGCGATTCAAACTTTAGCTTGAAAATTAATTAATAAAAAATTATTTTTCAATCATAGAATCACCATCATTGTTGTCATAAAAATATTCCTTAAAGTCAATATCACTCTAAAGAAATTCCTTATATAAACTAATAATTCAGCTTCCTAAGAGCAAAAATTGACTCATATAACTCCTACTGACGATTTCAGGAAAAAATAAAATGTAATCAATTCAAAGGTATTTATATGTTATTATAATATCAATTTTAATTTTAATGAATTAAGAAAGAAATGTTCTTCTCGAGAGCAATTATTAGATAAATAAGATGGTAATCTTTCTTGTTGTTTGTGTGTGCTGAACCAATTTCTTTTTATAATAGATCTAACTTCATTAATTAGCATTACAGAATTCCTATAAAAAATGAAATATTTAGATATTTATTTTTCAATCAAAGTATAATATTTTCAACGTTTATGAACAATCAAGTTCTACGAATTTAAAATCGATATAAAATCAGTTAATTGGTTATCTTCTGAACAATTAAGATCCTATAAGCATAATTCTTCTTCATCATCAGATTCTATACTTGTAATACTTAATCTTTAATTAACTCTTGTTAATTTAACTTCCATTGAACTTTATTCTCTAATTTCCAGTATCGTTCTTAGACTAGGCAGCGGCTTTTACTTTCCAATCTATTTAAATTTTGCTTTTTCATTAACAAACCAATGATGATTATTTAGATCTTATAAATCCTTTCGTTTAAGAGGATCTGGTTGAATTAAATATCATAATAAATCCATCTAAGAAATGCTTAATATTGATTTCTCTTACAAAGCCTATTCTTATCTCAACCTTAGAAAGGGAATTAATCATTTTTTTAAGGAAATTAAACATTCCATAATTTCATTTCTGGAGGTACCCATTACTTTAGCAGTTTCTTTCTAATTTAAGCAACTCCTATTTCTTCCCTGTATGTAAAATTAATCAATACTATTTTTAACTATTCTAAAGAAGCAGTTCTCAATAGAATTATATTCTGAGGAGTTATCTAAGCATGATATAAAATTTGCTTATGCAAAAATTTTGCAAATTGTATCAACTAAAAATTATGCTTGATATTAAATAGAATTCAATACTAAGCCCTAAGCAAGCAAGGATGTTTTAAACTCATCAATATGTTAACTTCATTCATTATCTTTTAATGCAGTAAAGAATAAATAAGTTTATCCAAGTTAATTGCTTAGTTTTTTAAGCCTTAAGCACTAAATTCTCATTATTCAATTCTAGTCTTTTATATTGAACAAGTAGAAAGAATTAAGAATTATTTATCCTAGATAATCATATTAGGATATAACTCCAATTTCTACAATACAAATTTTTCAAATTCTAAATTGAATGCGTAAATCTCAGTTTATAGAAGATAATCATTTTACAGTAGAACTTTCGGTAAAGGCTTCATATTGGATTATTGCAATTCAAAACTTAGAAAAAGCATCTGTAAAATTTAAGAGCCATCCGAAGTCATAAGAGGAATCGTGATTTATATAGGTGTTCTATTTTCTTTTTTATATTTGCATAAATTAATATAAGTAAACAAGATATTATAGATTATTTAAATTTAGAATTCTTTTGATTGCTAAGTTTACCTTTTTTATTTAAGAAGGTTTAAAAACAACCACTACATTACAAAAAAAACGAAAAAAAAAACCTCACTTTTAGATTGAAGGTAAATTAAATTTTTAAATCTAAGTAATCAATAAATTCAAGAACTCATATGGTTTTGAAATTATTGATTTGTTTACAACTTAAATTTATTTTTAACTAAGAGAATGTTTTAGAGGAAGAAAGGACCTTCTCGCATTATTAATTTAAATTTAATTTTATTCAATATGAAACTAAAAATATGCTAAGATTTTATAAAATATACCTATGATTTTTAGTTTTTTGGAATTTGAATATGAGAAAGAAATTTTATTTAATAAAGATAGAAAGAAATAATGGAATAAAAATGAAATCAACTTTAAAAAAACTCAAAGTCAGATTTAATATAATAACTACTGTTTCAAATGGAGAGTGAAATTCATGTGAAAAGGAACCAACTTTATCAAAATGAACATTCAAAAAATTTTAAATCTTTTTACAAAATAAAAATATTTTAATTGAGTAGGATAGAATATTTCAATTATTTATAAGAATAAGTCGAACAATCTAAGATGAATTAAATTTAGAATAAGAATAAACTTGAAGAAGCAATAGAATAATAAGAAGGATATATTTAGAAAAAATCAGAAGATTCAGCCTAATCTTATTGTAAAAGATTGAATGAAAGATAGAAGCTAATTCTTGAGATGGCAGAGTATATCCCAAATTTTATTTTTTCATTTGTTATAATTTTGATTGAAACCAACCTAAAATAATTCAATGTTTTCATTGAGAAAATTAAAAACTGAATAAATTAATTTTCTGATGATTCTATCACAAAATTTGATTTAAATCAATTTCAGATCCATTCAATATAGTTTATCACCCAGATTTTCATTTTTGAAATAGTCTAATGCCATCCAATTTCCAACTTTTTTGCCTTTTTTATAATCACCTTTACAAGTAACAAACCCATTTAAACCAAAACCGTCTATCAACTCAATCCAATTACCTATCTTAATGTCATCATCAAATGACCCACCACCACTAAAACTATCAACATAATCCATTACATTTCTTTAAATTAATTGTCGAACATTTTGGAATACAAAATTTTCCATCTACCAATTTTTTTACTATTCTTATATTCTCCCTAATAAACAACTTATGATAATGATGAAAATCCTTCACTCAGTTCAACCCACTCTCCAATTTTCATACCATCACCTTTTTCTTCATAAATTCCTCCCCCGCTAAAATATCAATATTCCCAATTATTTACATTTATTTTCCGCTAACAGATATATCCCATTTACCTATCTTGTTACCATTTTTATATTAACCGTTATATAAAACTTGTAAGGAATTCTAAAATTCATCACTCAACTGAATCCACTCCCCAACCTTCATAAAGTCGCTTTATTCATCGTATGTTCCACCACCACTTAAAAATTAATCACTTATAATATTCTACATCAATTATGTAAAATAAGCAATGTCCCATCTACCAATTTTTGACCGTTTTTATAGTGACCAACGTAAAAAATCTAAAAACCATTCTAAAATCGATTGTTTAACTCAACCCATTTTCCAATCTTAATCCCTTCGTTATCATATGATCCATTGCCTCTAAATTTTGTATATGAAGAAGATTACATCTATACTTTTGCTCCCTCATAATTCAAATAGATATCCCATTTCCCAAATTTTTATCATTTTTATATTTACCCTCGTATAAGACTTAGGATTAATTCCAAAACCCATCATTCAGTTCAATCCATCTACCAACCTTCTTTTCTTCTCCTTTTTCATCATAAGATCTTCCACCACTAAAAATATTTATTCCTTGTAATATTTTACATTTATAATCCTAACCCTGTTATATGCCATCTACCAACCTTTTTACCGTTTTTGTATTCCCCATTATATGTAACTCCACTACTTAATCCAAATCTCTCTACCAATTCAATCCATTTTCCAATCTTAATCCCATTGCCCCTTTCATCAAATAATCCTCCCCCCCCTATTCCATTATATGTTTAATTTATTACATTAAAGCAAATTCTTCATCAGTAGTCCTTCTATATAGAAGATTCCATCTACCAATTTTTTTATTTTTTAGATATTCTCCTTAATAAATTACTTAAGAAAGATATTAAAAATCTTAACTTAACTCAATGCACTTTCCAATTTTCATACCATTGTTTCCTTAATCATATGATCCTCCCCCACTAAATCAAAAAATTAAAATAATTTACATCTCCTTATTCTCTTTCATATTCCACCAAGTACTCCATTTACCAATTTTTTACCCATTTTTATACTCACCTATATAATAGATCTATGAGTAATCCGAAATCTTATCATTTAATTCAATCCAGTTACCATTCTTTATTTCACTGCCTTCTTCATCATAGGAGCCACCCTCACTAAATCAATTTAATATATTACACTAATATTCCCCAAGCTACAGTATTCCATCTACTAACCTTTTTACCATTTTTATATTCTCCATTATAGGTAGCTTAAGACTTATTACTAAACTCCTCGCTTGGCTCTGACCATTTTCCATTCTTTAGTCCCGGCTGTTTGTATTCTCCACCTCCACTATTTTATTATCATTTTAGTCATACATTTCCTAATTATTATAGATATACTTCCATATTCCACTCCTAAATTCATTTACATATTCTCCACATTCATAAACTTTTGCATAACTAATACAATATTTATATTGATAATCGTAATAATTTTTTATCATTTCTTTCCACTTACCACTTTTATAGCCATCTTATGAGTATGATTATTTTTTTATTGAAAGCTATACTCACCACCACAACCTTCACGATTTTCGCCCTTCCATAAAGCCGACCAAAACCCAATTTTTTTCAAATTCTTCCCTACTTCACCTGCCCATTTAAGATTTTTTATTTATTAAAGATTTGTAAGAATTTCTGGCTTTTACAGTAAATCATATTGTTTAACGCTTTATAATAATTATTTATACATCTAAAGGGTTTCACCTTAATAAATATATTTAGTTTCTCTTTAGGCTGAGTTTTGAATCTGGAAATTTGTTTTTATCAAAAATTAATCTTACTATTTCAACCCGACTTATTATTATATTTGTTCTTCTTACAAAATTGCTGAAAATTATGCATTAATGATACGAATAAATTTTTCAATTTCAAATTTTAATGTTGATTTTAGTTAATCAAATAGATTATAATAAAATTCTTTTGAAAAGAGCCATTTATCGAGTACATTTCTCTCTAACATTTTCACCATAAGATCAAGATCTGAATAAGATGATTCCGATAGTGAAAATTAGGTGTTTATTAAATTGAGGTACACTTAAGCTTGCTTTTTAATCGTTTCATTTATCCCTTAAATGGATTAATTTACATCTTGAAAGGCTTTCTTTAAGTTGATTTAAGTGTTTGCAAATAAAATTTTAAATTCTCGATGTTGTTTTACTTATTCTTAATCATTGGCGAGTTTATATGCATGGGCTTTCTCCTTGAGTTTTTTTGAAAACAAATCTATTGGAAGGTATTAATTCATCTCTCCTCCATGATCATATTGGCACTCTGGACAATATTTTCTTTAACAATTATGTCCAGCTATACAGATTACAGTTATTTCATTTGAAGGATGATTTGGGCAATTCATAATTATTTAATTGATTAATTTCTATTACTATTTAAATAATACCAACTGAAAAGAATTGCTTTATATTTAATTTAAGGTTGTTGAGGAGACTCGTTTTCTATTATTAGGAGGAAATTTTTCGTATGACCTTGTATAATTATTTTGAGAAATATTATGAGGTATATCAAACAACTGACTATTTATAATTTTCTAAAAATCTCAATTCATTTTTATCTAAAAAAATTAAAATATGGCCAAATAGGAATTTTCTTTATACATATAAAATAAATAAATATGTAATTTATTTTAAGAAGAGTAACAAATAACAAATATTAGCAAATTTAGAAGGTTAATTAAACTTGTGTTCTAATACGTAAATTTCTCTTTTAGTGCACAATCTTTAGTTTTTCTAACTAATATCATTAAAAAATATTTTGACTTTAAACCTATCAAGACTTTGTAAATTGCTTGAAAATAGCATTTATTCATAATTTCAAAATAATATTTTACACTTTTTTTTTTAAAAAATTCCAAATGTCCAAAAAAAGATAAAGTCCAGGATAGTAAAGAAGCAGTCCCCATTAGGGTTTTTATTAATCAACATCACCCCAATCGGCAAACTACGATGATTCTCTGGTCACGGAATGTTTAATTAGGACATTTATGGAGAAGGGTAATAAGGAGAACCCGATTTTAAAAGCATTATTCATTGAAGGGACTAAGCCCAAGGAAGGGGAATCGGAGTCAAACCTGATGTTTAGAAGAATGAATTCCATTAAGCCATATCCCTTCCTCTTTTCTCCATCCAGCAGTTCTTTTGAAATTGAAATCGAACGACCTTCAGATTGACTCCCATATTGATAGTAGATTGGCCAAATACTCTATGATGAAGGCCCCCTGATAATAACACCGAAGATTTGGGTGAACAGGTTTGGTGAGGAAAAAACTTTTTTAAAAGATTTTTAATTAGACCTACTGAGGAACAATCAGAATTTATCAGAATGTGCCAAAAAATAAACAGAGAAGGATATCTTAAGGTAGTTCCAACCTTAATTGAAGCAAAGCTTATAGTCCCCAGATGGGATCGGTTCCCAGATAGAGATCCTAGAGTGTGGGGCAAGCCGACTATAAGAGAACATTCCATTTATTAGTAGATGACTTAGATGTACTACATCACGTGTTCCTACATAAGAGCCAAATGGAGAGCTGAGAAGCATTTTAAAAAGATAGTAACAAGGATGCTATCTAATTAAAATTGCGCTAGAGGTAGAAAAAAGATGGTACAGGTTAAGGAGAGGAAGTCAAATAGAAGCAGTTCCATAGAAAGTTCGAAAATAAGAAATGAATTCCAAGTTTTAGAAGAGAACAAAAACTTGCAACAAACGCAATAGTAGCTAATCATAGAGGAAAGATTATCTGATTAGGAATCTCAGTAGAGCTTAGAAAGATAAAGAAACTTATGGTCAATTCTTAAGTGGCCTCTTGGGTACAGAAGTGATCTTCTAGGATGGCTTGAGCAAGTTTGTTGAGAAAAATGGTATTAGAAGTTATATGAGCTATATCTGAATTTGAACTTAGAGTTTGAGATTACGAATTAGAGAGAAAAAATGGTGAATTCGCTTATTAGACCAACAGGATGGGTATATTTGATTAGATTAATATGGAAATGATAAAGGTGGGTAAGTTCACAAGGGATAAAATGATTAGTAAATTGACAGTCTGATATCTGAATGTGAAGCTATATATGACACTGTCTATGATGGATCTAGTATGGTACTATACATTGAGAAGAATAATTAATGCAGGATGATAGAGATAAAAGTGCTTAGAGAAAGAGAGGGCCTGTAAAGATGGTTTAAGGTGGTACAAGATAAAGTGGAATTGGTAATGATAGTGATATAAGAACTGAATAAAGTTAATTATCAGGGATTTGCGAGATTAGCGCTAGATGCGAAGATTTTATGCCCTATGTGCTTTAAAGTCTACCCAAAATAAGAAATATTTAAACACTCCTGTGTAGCAAGTGTGGACCTTGCATTAAAAGAGGCCGTTCACAATGATACCTATTCAACATCCGTTATTATAATTATTTTACACTTTCTTTTTTCTAAAGTTAAATATAAGTTCTTCTCCTTCATAGAGTTAGTTTTTCCAAATAATTTGGCCATTCTAAAATTATATTTAAAATTCTTATATTGATGATAATATTCAAATCCTATTTATTTTAATAATCTTTGAGAATATCTGTTATAAATGGGTAACAAATATACCTAAAAAGAGAAAGAATATTGGAATAAATGAATTATACTATTTAATTTATCTTACAAAATCTAACCAATTAAGTTAAATTTAATGTAAAATAAAAATACATTAGTATTTTAGAGATTTCAACTA;start=488579;subtype=PARTIAL_EXTERNAL;support_ref=129;support_variant=1;type=ALTERNATIVE;
scaffold51_46_with_IES	MILORD	internal_eliminated_sequence	488582	497565	.	.	.	ID=MILORD.46.488582.497565;Name=MILORD.46.488582.497565;bounded_by_ta=TRUE;common_boundary=RIGHT;end=497565;ies_id=IESPGM.PTET51.1.46.470604;ies_left_dist=6839;ies_min_dist=0;ies_right_dist=0;junction_seq=tgtcaatattcatatTAacatagtttatttca;read_names=J00121:27:H3GGKBBXX:5:2220:21531:28498;sequence=TATTTCCAATCTATTTCGCACTATTGTAAAACATACTATAATTTTTGATGCATTAATCACAAATGAAAGAGATTTCTTATTATTATTTATAAAATTATTAAAATAACTGTGTGAATGATTTGGAATTTACTTTTATTACAAAACTAAAAGCTTTTTTCGAAATTATAGTACAAACGAAATATTATATTCAAATAATAATAATATAATACAACCAAACTAATCACGCGTTAATTAAATTATACTTTATTTTTTTATAATTGCTACAAGCAATTCATGGTTGACTTGTTATTATTACCAAATGGTTTTGTTATCATATAAGCTTAAATAAATTTGAAGCAAATTCAAATATATCACTAATTTGACTATGATATTTCCAACATGGTATTTTTTCAACCTTAAATTTAAAAATTTAGTCATAACGTATAAAATAAGAGATAGGAGGATGAACTAGTTTATTCAAATTAGAATCTAAGAGAGTTTTATTATTTCTTATTCAAAGAAGTGCTTATAGATTTATTTTGTAAATGCATCAGTTTCTATCGATTTTAATACTTACAACCTAAGTTTATTTATAATCTAATTAACTTTATGCTATTATACTGGATATTCTACTAAGCTATTGAAAATCAATCGGGAATTGATAACAGATTTTGCTTTCAAAGGTTTCAGGTCCTCATACAATATTTACTCCGTAAGTTTTAATTATTTCATTTTCCATTAAATTTAATTTCATATAGTTGCTTTCCTAAATCTGAATGTATACTGTAATCCCTAAATGTATCTGAAGAATATGATTACTTCTGAAGATAAATATTATTTAATGTTGGGATTATATTTTATCCTATGCTAAACCTATATATTTTGTTTATCATTTCCTACTTCTTCATTTAAATTAATCTCAATATAAAATAGGAATTTCCTTGTTTAAGCCTTTATCATTTATATTAAGATACTATTTTGTTGTGAGTCCTTTGGAACTAATTAATTAATAATTAAAAAAGGTTTAGAACCATATCAAATGATGGCCAACTTAGGGGAAAATAGATGATCCTACAAAAATAAAAAGCACTGCAAATATTAATCTCAAGATAAAATCAATAATGAAATAAGCAGGCTCCTAAAAAGTTTTTCCTTTGTTTCACAAAAAAAAATATTATTTAAAGGAATCTATAAAATAATAGAACTATTAAATACGTAATCTTTAATCTAAAGCTGAAAAAAGCACATTAACTAAAAAAAGGATACTTTCCTATTGAAATAATTGAAAATTAATACTTAAGCCATAACCCCATCAGTTATTAGCTCTGGAAATGCAGGCGATTCAAACTTTAGCTTGAAAATTAATTAATAAAAAATTATTTTTCAATCATAGAATCACCATCATTGTTGTCATAAAAATATTCCTTAAAGTCAATATCACTCTAAAGAAATTCCTTATATAAACTAATAATTCAGCTTCCTAAGAGCAAAAATTGACTCATATAACTCCTACTGACGATTTCAGGAAAAAATAAAATGTAATCAATTCAAAGGTATTTATATGTTATTATAATATCAATTTTAATTTTAATGAATTAAGAAAGAAATGTTCTTCTCGAGAGCAATTATTAGATAAATAAGATGGTAATCTTTCTTGTTGTTTGTGTGTGCTGAACCAATTTCTTTTTATAATAGATCTAACTTCATTAATTAGCATTACAGAATTCCTATAAAAAATGAAATATTTAGATATTTATTTTTCAATCAAAGTATAATATTTTCAACGTTTATGAACAATCAAGTTCTACGAATTTAAAATCGATATAAAATCAGTTAATTGGTTATCTTCTGAACAATTAAGATCCTATAAGCATAATTCTTCTTCATCATCAGATTCTATACTTGTAATACTTAATCTTTAATTAACTCTTGTTAATTTAACTTCCATTGAACTTTATTCTCTAATTTCCAGTATCGTTCTTAGACTAGGCAGCGGCTTTTACTTTCCAATCTATTTAAATTTTGCTTTTTCATTAACAAACCAATGATGATTATTTAGATCTTATAAATCCTTTCGTTTAAGAGGATCTGGTTGAATTAAATATCATAATAAATCCATCTAAGAAATGCTTAATATTGATTTCTCTTACAAAGCCTATTCTTATCTCAACCTTAGAAAGGGAATTAATCATTTTTTTAAGGAAATTAAACATTCCATAATTTCATTTCTGGAGGTACCCATTACTTTAGCAGTTTCTTTCTAATTTAAGCAACTCCTATTTCTTCCCTGTATGTAAAATTAATCAATACTATTTTTAACTATTCTAAAGAAGCAGTTCTCAATAGAATTATATTCTGAGGAGTTATCTAAGCATGATATAAAATTTGCTTATGCAAAAATTTTGCAAATTGTATCAACTAAAAATTATGCTTGATATTAAATAGAATTCAATACTAAGCCCTAAGCAAGCAAGGATGTTTTAAACTCATCAATATGTTAACTTCATTCATTATCTTTTAATGCAGTAAAGAATAAATAAGTTTATCCAAGTTAATTGCTTAGTTTTTTAAGCCTTAAGCACTAAATTCTCATTATTCAATTCTAGTCTTTTATATTGAACAAGTAGAAAGAATTAAGAATTATTTATCCTAGATAATCATATTAGGATATAACTCCAATTTCTACAATACAAATTTTTCAAATTCTAAATTGAATGCGTAAATCTCAGTTTATAGAAGATAATCATTTTACAGTAGAACTTTCGGTAAAGGCTTCATATTGGATTATTGCAATTCAAAACTTAGAAAAAGCATCTGTAAAATTTAAGAGCCATCCGAAGTCATAAGAGGAATCGTGATTTATATAGGTGTTCTATTTTCTTTTTTATATTTGCATAAATTAATATAAGTAAACAAGATATTATAGATTATTTAAATTTAGAATTCTTTTGATTGCTAAGTTTACCTTTTTTATTTAAGAAGGTTTAAAAACAACCACTACATTACAAAAAAAACGAAAAAAAAAACCTCACTTTTAGATTGAAGGTAAATTAAATTTTTAAATCTAAGTAATCAATAAATTCAAGAACTCATATGGTTTTGAAATTATTGATTTGTTTACAACTTAAATTTATTTTTAACTAAGAGAATGTTTTAGAGGAAGAAAGGACCTTCTCGCATTATTAATTTAAATTTAATTTTATTCAATATGAAACTAAAAATATGCTAAGATTTTATAAAATATACCTATGATTTTTAGTTTTTTGGAATTTGAATATGAGAAAGAAATTTTATTTAATAAAGATAGAAAGAAATAATGGAATAAAAATGAAATCAACTTTAAAAAAACTCAAAGTCAGATTTAATATAATAACTACTGTTTCAAATGGAGAGTGAAATTCATGTGAAAAGGAACCAACTTTATCAAAATGAACATTCAAAAAATTTTAAATCTTTTTACAAAATAAAAATATTTTAATTGAGTAGGATAGAATATTTCAATTATTTATAAGAATAAGTCGAACAATCTAAGATGAATTAAATTTAGAATAAGAATAAACTTGAAGAAGCAATAGAATAATAAGAAGGATATATTTAGAAAAAATCAGAAGATTCAGCCTAATCTTATTGTAAAAGATTGAATGAAAGATAGAAGCTAATTCTTGAGATGGCAGAGTATATCCCAAATTTTATTTTTTCATTTGTTATAATTTTGATTGAAACCAACCTAAAATAATTCAATGTTTTCATTGAGAAAATTAAAAACTGAATAAATTAATTTTCTGATGATTCTATCACAAAATTTGATTTAAATCAATTTCAGATCCATTCAATATAGTTTATCACCCAGATTTTCATTTTTGAAATAGTCTAATGCCATCCAATTTCCAACTTTTTTGCCTTTTTTATAATCACCTTTACAAGTAACAAACCCATTTAAACCAAAACCGTCTATCAACTCAATCCAATTACCTATCTTAATGTCATCATCAAATGACCCACCACCACTAAAACTATCAACATAATCCATTACATTTCTTTAAATTAATTGTCGAACATTTTGGAATACAAAATTTTCCATCTACCAATTTTTTTACTATTCTTATATTCTCCCTAATAAACAACTTATGATAATGATGAAAATCCTTCACTCAGTTCAACCCACTCTCCAATTTTCATACCATCACCTTTTTCTTCATAAATTCCTCCCCCGCTAAAATATCAATATTCCCAATTATTTACATTTATTTTCCGCTAACAGATATATCCCATTTACCTATCTTGTTACCATTTTTATATTAACCGTTATATAAAACTTGTAAGGAATTCTAAAATTCATCACTCAACTGAATCCACTCCCCAACCTTCATAAAGTCGCTTTATTCATCGTATGTTCCACCACCACTTAAAAATTAATCACTTATAATATTCTACATCAATTATGTAAAATAAGCAATGTCCCATCTACCAATTTTTGACCGTTTTTATAGTGACCAACGTAAAAAATCTAAAAACCATTCTAAAATCGATTGTTTAACTCAACCCATTTTCCAATCTTAATCCCTTCGTTATCATATGATCCATTGCCTCTAAATTTTGTATATGAAGAAGATTACATCTATACTTTTGCTCCCTCATAATTCAAATAGATATCCCATTTCCCAAATTTTTATCATTTTTATATTTACCCTCGTATAAGACTTAGGATTAATTCCAAAACCCATCATTCAGTTCAATCCATCTACCAACCTTCTTTTCTTCTCCTTTTTCATCATAAGATCTTCCACCACTAAAAATATTTATTCCTTGTAATATTTTACATTTATAATCCTAACCCTGTTATATGCCATCTACCAACCTTTTTACCGTTTTTGTATTCCCCATTATATGTAACTCCACTACTTAATCCAAATCTCTCTACCAATTCAATCCATTTTCCAATCTTAATCCCATTGCCCCTTTCATCAAATAATCCTCCCCCCCCTATTCCATTATATGTTTAATTTATTACATTAAAGCAAATTCTTCATCAGTAGTCCTTCTATATAGAAGATTCCATCTACCAATTTTTTTATTTTTTAGATATTCTCCTTAATAAATTACTTAAGAAAGATATTAAAAATCTTAACTTAACTCAATGCACTTTCCAATTTTCATACCATTGTTTCCTTAATCATATGATCCTCCCCCACTAAATCAAAAAATTAAAATAATTTACATCTCCTTATTCTCTTTCATATTCCACCAAGTACTCCATTTACCAATTTTTTACCCATTTTTATACTCACCTATATAATAGATCTATGAGTAATCCGAAATCTTATCATTTAATTCAATCCAGTTACCATTCTTTATTTCACTGCCTTCTTCATCATAGGAGCCACCCTCACTAAATCAATTTAATATATTACACTAATATTCCCCAAGCTACAGTATTCCATCTACTAACCTTTTTACCATTTTTATATTCTCCATTATAGGTAGCTTAAGACTTATTACTAAACTCCTCGCTTGGCTCTGACCATTTTCCATTCTTTAGTCCCGGCTGTTTGTATTCTCCACCTCCACTATTTTATTATCATTTTAGTCATACATTTCCTAATTATTATAGATATACTTCCATATTCCACTCCTAAATTCATTTACATATTCTCCACATTCATAAACTTTTGCATAACTAATACAATATTTATATTGATAATCGTAATAATTTTTTATCATTTCTTTCCACTTACCACTTTTATAGCCATCTTATGAGTATGATTATTTTTTTATTGAAAGCTATACTCACCACCACAACCTTCACGATTTTCGCCCTTCCATAAAGCCGACCAAAACCCAATTTTTTTCAAATTCTTCCCTACTTCACCTGCCCATTTAAGATTTTTTATTTATTAAAGATTTGTAAGAATTTCTGGCTTTTACAGTAAATCATATTGTTTAACGCTTTATAATAATTATTTATACATCTAAAGGGTTTCACCTTAATAAATATATTTAGTTTCTCTTTAGGCTGAGTTTTGAATCTGGAAATTTGTTTTTATCAAAAATTAATCTTACTATTTCAACCCGACTTATTATTATATTTGTTCTTCTTACAAAATTGCTGAAAATTATGCATTAATGATACGAATAAATTTTTCAATTTCAAATTTTAATGTTGATTTTAGTTAATCAAATAGATTATAATAAAATTCTTTTGAAAAGAGCCATTTATCGAGTACATTTCTCTCTAACATTTTCACCATAAGATCAAGATCTGAATAAGATGATTCCGATAGTGAAAATTAGGTGTTTATTAAATTGAGGTACACTTAAGCTTGCTTTTTAATCGTTTCATTTATCCCTTAAATGGATTAATTTACATCTTGAAAGGCTTTCTTTAAGTTGATTTAAGTGTTTGCAAATAAAATTTTAAATTCTCGATGTTGTTTTACTTATTCTTAATCATTGGCGAGTTTATATGCATGGGCTTTCTCCTTGAGTTTTTTTGAAAACAAATCTATTGGAAGGTATTAATTCATCTCTCCTCCATGATCATATTGGCACTCTGGACAATATTTTCTTTAACAATTATGTCCAGCTATACAGATTACAGTTATTTCATTTGAAGGATGATTTGGGCAATTCATAATTATTTAATTGATTAATTTCTATTACTATTTAAATAATACCAACTGAAAAGAATTGCTTTATATTTAATTTAAGGTTGTTGAGGAGACTCGTTTTCTATTATTAGGAGGAAATTTTTCGTATGACCTTGTATAATTATTTTGAGAAATATTATGAGGTATATCAAACAACTGACTATTTATAATTTTCTAAAAATCTCAATTCATTTTTATCTAAAAAAATTAAAATATGGCCAAATAGGAATTTTCTTTATACATATAAAATAAATAAATATGTAATTTATTTTAAGAAGAGTAACAAATAACAAATATTAGCAAATTTAGAAGGTTAATTAAACTTGTGTTCTAATACGTAAATTTCTCTTTTAGTGCACAATCTTTAGTTTTTCTAACTAATATCATTAAAAAATATTTTGACTTTAAACCTATCAAGACTTTGTAAATTGCTTGAAAATAGCATTTATTCATAATTTCAAAATAATATTTTACACTTTTTTTTTTAAAAAATTCCAAATGTCCAAAAAAAGATAAAGTCCAGGATAGTAAAGAAGCAGTCCCCATTAGGGTTTTTATTAATCAACATCACCCCAATCGGCAAACTACGATGATTCTCTGGTCACGGAATGTTTAATTAGGACATTTATGGAGAAGGGTAATAAGGAGAACCCGATTTTAAAAGCATTATTCATTGAAGGGACTAAGCCCAAGGAAGGGGAATCGGAGTCAAACCTGATGTTTAGAAGAATGAATTCCATTAAGCCATATCCCTTCCTCTTTTCTCCATCCAGCAGTTCTTTTGAAATTGAAATCGAACGACCTTCAGATTGACTCCCATATTGATAGTAGATTGGCCAAATACTCTATGATGAAGGCCCCCTGATAATAACACCGAAGATTTGGGTGAACAGGTTTGGTGAGGAAAAAACTTTTTTAAAAGATTTTTAATTAGACCTACTGAGGAACAATCAGAATTTATCAGAATGTGCCAAAAAATAAACAGAGAAGGATATCTTAAGGTAGTTCCAACCTTAATTGAAGCAAAGCTTATAGTCCCCAGATGGGATCGGTTCCCAGATAGAGATCCTAGAGTGTGGGGCAAGCCGACTATAAGAGAACATTCCATTTATTAGTAGATGACTTAGATGTACTACATCACGTGTTCCTACATAAGAGCCAAATGGAGAGCTGAGAAGCATTTTAAAAAGATAGTAACAAGGATGCTATCTAATTAAAATTGCGCTAGAGGTAGAAAAAAGATGGTACAGGTTAAGGAGAGGAAGTCAAATAGAAGCAGTTCCATAGAAAGTTCGAAAATAAGAAATGAATTCCAAGTTTTAGAAGAGAACAAAAACTTGCAACAAACGCAATAGTAGCTAATCATAGAGGAAAGATTATCTGATTAGGAATCTCAGTAGAGCTTAGAAAGATAAAGAAACTTATGGTCAATTCTTAAGTGGCCTCTTGGGTACAGAAGTGATCTTCTAGGATGGCTTGAGCAAGTTTGTTGAGAAAAATGGTATTAGAAGTTATATGAGCTATATCTGAATTTGAACTTAGAGTTTGAGATTACGAATTAGAGAGAAAAAATGGTGAATTCGCTTATTAGACCAACAGGATGGGTATATTTGATTAGATTAATATGGAAATGATAAAGGTGGGTAAGTTCACAAGGGATAAAATGATTAGTAAATTGACAGTCTGATATCTGAATGTGAAGCTATATATGACACTGTCTATGATGGATCTAGTATGGTACTATACATTGAGAAGAATAATTAATGCAGGATGATAGAGATAAAAGTGCTTAGAGAAAGAGAGGGCCTGTAAAGATGGTTTAAGGTGGTACAAGATAAAGTGGAATTGGTAATGATAGTGATATAAGAACTGAATAAAGTTAATTATCAGGGATTTGCGAGATTAGCGCTAGATGCGAAGATTTTATGCCCTATGTGCTTTAAAGTCTACCCAAAATAAGAAATATTTAAACACTCCTGTGTAGCAAGTGTGGACCTTGCATTAAAAGAGGCCGTTCACAATGATACCTATTCAACATCCGTTATTATAATTATTTTACACTTTCTTTTTTCTAAAGTTAAATATAAGTTCTTCTCCTTCATAGAGTTAGTTTTTCCAAATAATTTGGCCATTCTAAAATTATATTTAAAATTCTTATATTGATGATAATATTCAAATCCTATTTATTTTAATAATCTTTGAGAATATCTGTTATAAATGGGTAACAAATATACCTAAAAAGAGAAAGAATATTGGAATAAATGAATTATACTATTTAATTTATCTTACAAAATCTAACCAATTAAGTTAAATTTAATGTAAAATAAAAATACATTAGTATTTTAGAGATTTCAACTA;start=488582;subtype=PARTIAL_EXTERNAL;support_ref=129;support_variant=1;type=ALTERNATIVE;
scaffold51_46_with_IES	MILORD	internal_eliminated_sequence	488582	498244	.	.	.	ID=MILORD.46.488582.498244;Name=MILORD.46.488582.498244;bounded_by_ta=TRUE;common_boundary=None;end=498244;ies_id=IESPGM.PTET51.1.46.463404;ies_left_dist=-440;ies_min_dist=440;ies_right_dist=-10077;junction_seq=tgtcaatattcatatTAtattagaccttataa;read_names=J00121:27:H3GGKBBXX:5:1112:15777:15680;sequence=TATTTCCAATCTATTTCGCACTATTGTAAAACATACTATAATTTTTGATGCATTAATCACAAATGAAAGAGATTTCTTATTATTATTTATAAAATTATTAAAATAACTGTGTGAATGATTTGGAATTTACTTTTATTACAAAACTAAAAGCTTTTTTCGAAATTATAGTACAAACGAAATATTATATTCAAATAATAATAATATAATACAACCAAACTAATCACGCGTTAATTAAATTATACTTTATTTTTTTATAATTGCTACAAGCAATTCATGGTTGACTTGTTATTATTACCAAATGGTTTTGTTATCATATAAGCTTAAATAAATTTGAAGCAAATTCAAATATATCACTAATTTGACTATGATATTTCCAACATGGTATTTTTTCAACCTTAAATTTAAAAATTTAGTCATAACGTATAAAATAAGAGATAGGAGGATGAACTAGTTTATTCAAATTAGAATCTAAGAGAGTTTTATTATTTCTTATTCAAAGAAGTGCTTATAGATTTATTTTGTAAATGCATCAGTTTCTATCGATTTTAATACTTACAACCTAAGTTTATTTATAATCTAATTAACTTTATGCTATTATACTGGATATTCTACTAAGCTATTGAAAATCAATCGGGAATTGATAACAGATTTTGCTTTCAAAGGTTTCAGGTCCTCATACAATATTTACTCCGTAAGTTTTAATTATTTCATTTTCCATTAAATTTAATTTCATATAGTTGCTTTCCTAAATCTGAATGTATACTGTAATCCCTAAATGTATCTGAAGAATATGATTACTTCTGAAGATAAATATTATTTAATGTTGGGATTATATTTTATCCTATGCTAAACCTATATATTTTGTTTATCATTTCCTACTTCTTCATTTAAATTAATCTCAATATAAAATAGGAATTTCCTTGTTTAAGCCTTTATCATTTATATTAAGATACTATTTTGTTGTGAGTCCTTTGGAACTAATTAATTAATAATTAAAAAAGGTTTAGAACCATATCAAATGATGGCCAACTTAGGGGAAAATAGATGATCCTACAAAAATAAAAAGCACTGCAAATATTAATCTCAAGATAAAATCAATAATGAAATAAGCAGGCTCCTAAAAAGTTTTTCCTTTGTTTCACAAAAAAAAATATTATTTAAAGGAATCTATAAAATAATAGAACTATTAAATACGTAATCTTTAATCTAAAGCTGAAAAAAGCACATTAACTAAAAAAAGGATACTTTCCTATTGAAATAATTGAAAATTAATACTTAAGCCATAACCCCATCAGTTATTAGCTCTGGAAATGCAGGCGATTCAAACTTTAGCTTGAAAATTAATTAATAAAAAATTATTTTTCAATCATAGAATCACCATCATTGTTGTCATAAAAATATTCCTTAAAGTCAATATCACTCTAAAGAAATTCCTTATATAAACTAATAATTCAGCTTCCTAAGAGCAAAAATTGACTCATATAACTCCTACTGACGATTTCAGGAAAAAATAAAATGTAATCAATTCAAAGGTATTTATATGTTATTATAATATCAATTTTAATTTTAATGAATTAAGAAAGAAATGTTCTTCTCGAGAGCAATTATTAGATAAATAAGATGGTAATCTTTCTTGTTGTTTGTGTGTGCTGAACCAATTTCTTTTTATAATAGATCTAACTTCATTAATTAGCATTACAGAATTCCTATAAAAAATGAAATATTTAGATATTTATTTTTCAATCAAAGTATAATATTTTCAACGTTTATGAACAATCAAGTTCTACGAATTTAAAATCGATATAAAATCAGTTAATTGGTTATCTTCTGAACAATTAAGATCCTATAAGCATAATTCTTCTTCATCATCAGATTCTATACTTGTAATACTTAATCTTTAATTAACTCTTGTTAATTTAACTTCCATTGAACTTTATTCTCTAATTTCCAGTATCGTTCTTAGACTAGGCAGCGGCTTTTACTTTCCAATCTATTTAAATTTTGCTTTTTCATTAACAAACCAATGATGATTATTTAGATCTTATAAATCCTTTCGTTTAAGAGGATCTGGTTGAATTAAATATCATAATAAATCCATCTAAGAAATGCTTAATATTGATTTCTCTTACAAAGCCTATTCTTATCTCAACCTTAGAAAGGGAATTAATCATTTTTTTAAGGAAATTAAACATTCCATAATTTCATTTCTGGAGGTACCCATTACTTTAGCAGTTTCTTTCTAATTTAAGCAACTCCTATTTCTTCCCTGTATGTAAAATTAATCAATACTATTTTTAACTATTCTAAAGAAGCAGTTCTCAATAGAATTATATTCTGAGGAGTTATCTAAGCATGATATAAAATTTGCTTATGCAAAAATTTTGCAAATTGTATCAACTAAAAATTATGCTTGATATTAAATAGAATTCAATACTAAGCCCTAAGCAAGCAAGGATGTTTTAAACTCATCAATATGTTAACTTCATTCATTATCTTTTAATGCAGTAAAGAATAAATAAGTTTATCCAAGTTAATTGCTTAGTTTTTTAAGCCTTAAGCACTAAATTCTCATTATTCAATTCTAGTCTTTTATATTGAACAAGTAGAAAGAATTAAGAATTATTTATCCTAGATAATCATATTAGGATATAACTCCAATTTCTACAATACAAATTTTTCAAATTCTAAATTGAATGCGTAAATCTCAGTTTATAGAAGATAATCATTTTACAGTAGAACTTTCGGTAAAGGCTTCATATTGGATTATTGCAATTCAAAACTTAGAAAAAGCATCTGTAAAATTTAAGAGCCATCCGAAGTCATAAGAGGAATCGTGATTTATATAGGTGTTCTATTTTCTTTTTTATATTTGCATAAATTAATATAAGTAAACAAGATATTATAGATTATTTAAATTTAGAATTCTTTTGATTGCTAAGTTTACCTTTTTTATTTAAGAAGGTTTAAAAACAACCACTACATTACAAAAAAAACGAAAAAAAAAACCTCACTTTTAGATTGAAGGTAAATTAAATTTTTAAATCTAAGTAATCAATAAATTCAAGAACTCATATGGTTTTGAAATTATTGATTTGTTTACAACTTAAATTTATTTTTAACTAAGAGAATGTTTTAGAGGAAGAAAGGACCTTCTCGCATTATTAATTTAAATTTAATTTTATTCAATATGAAACTAAAAATATGCTAAGATTTTATAAAATATACCTATGATTTTTAGTTTTTTGGAATTTGAATATGAGAAAGAAATTTTATTTAATAAAGATAGAAAGAAATAATGGAATAAAAATGAAATCAACTTTAAAAAAACTCAAAGTCAGATTTAATATAATAACTACTGTTTCAAATGGAGAGTGAAATTCATGTGAAAAGGAACCAACTTTATCAAAATGAACATTCAAAAAATTTTAAATCTTTTTACAAAATAAAAATATTTTAATTGAGTAGGATAGAATATTTCAATTATTTATAAGAATAAGTCGAACAATCTAAGATGAATTAAATTTAGAATAAGAATAAACTTGAAGAAGCAATAGAATAATAAGAAGGATATATTTAGAAAAAATCAGAAGATTCAGCCTAATCTTATTGTAAAAGATTGAATGAAAGATAGAAGCTAATTCTTGAGATGGCAGAGTATATCCCAAATTTTATTTTTTCATTTGTTATAATTTTGATTGAAACCAACCTAAAATAATTCAATGTTTTCATTGAGAAAATTAAAAACTGAATAAATTAATTTTCTGATGATTCTATCACAAAATTTGATTTAAATCAATTTCAGATCCATTCAATATAGTTTATCACCCAGATTTTCATTTTTGAAATAGTCTAATGCCATCCAATTTCCAACTTTTTTGCCTTTTTTATAATCACCTTTACAAGTAACAAACCCATTTAAACCAAAACCGTCTATCAACTCAATCCAATTACCTATCTTAATGTCATCATCAAATGACCCACCACCACTAAAACTATCAACATAATCCATTACATTTCTTTAAATTAATTGTCGAACATTTTGGAATACAAAATTTTCCATCTACCAATTTTTTTACTATTCTTATATTCTCCCTAATAAACAACTTATGATAATGATGAAAATCCTTCACTCAGTTCAACCCACTCTCCAATTTTCATACCATCACCTTTTTCTTCATAAATTCCTCCCCCGCTAAAATATCAATATTCCCAATTATTTACATTTATTTTCCGCTAACAGATATATCCCATTTACCTATCTTGTTACCATTTTTATATTAACCGTTATATAAAACTTGTAAGGAATTCTAAAATTCATCACTCAACTGAATCCACTCCCCAACCTTCATAAAGTCGCTTTATTCATCGTATGTTCCACCACCACTTAAAAATTAATCACTTATAATATTCTACATCAATTATGTAAAATAAGCAATGTCCCATCTACCAATTTTTGACCGTTTTTATAGTGACCAACGTAAAAAATCTAAAAACCATTCTAAAATCGATTGTTTAACTCAACCCATTTTCCAATCTTAATCCCTTCGTTATCATATGATCCATTGCCTCTAAATTTTGTATATGAAGAAGATTACATCTATACTTTTGCTCCCTCATAATTCAAATAGATATCCCATTTCCCAAATTTTTATCATTTTTATATTTACCCTCGTATAAGACTTAGGATTAATTCCAAAACCCATCATTCAGTTCAATCCATCTACCAACCTTCTTTTCTTCTCCTTTTTCATCATAAGATCTTCCACCACTAAAAATATTTATTCCTTGTAATATTTTACATTTATAATCCTAACCCTGTTATATGCCATCTACCAACCTTTTTACCGTTTTTGTATTCCCCATTATATGTAACTCCACTACTTAATCCAAATCTCTCTACCAATTCAATCCATTTTCCAATCTTAATCCCATTGCCCCTTTCATCAAATAATCCTCCCCCCCCTATTCCATTATATGTTTAATTTATTACATTAAAGCAAATTCTTCATCAGTAGTCCTTCTATATAGAAGATTCCATCTACCAATTTTTTTATTTTTTAGATATTCTCCTTAATAAATTACTTAAGAAAGATATTAAAAATCTTAACTTAACTCAATGCACTTTCCAATTTTCATACCATTGTTTCCTTAATCATATGATCCTCCCCCACTAAATCAAAAAATTAAAATAATTTACATCTCCTTATTCTCTTTCATATTCCACCAAGTACTCCATTTACCAATTTTTTACCCATTTTTATACTCACCTATATAATAGATCTATGAGTAATCCGAAATCTTATCATTTAATTCAATCCAGTTACCATTCTTTATTTCACTGCCTTCTTCATCATAGGAGCCACCCTCACTAAATCAATTTAATATATTACACTAATATTCCCCAAGCTACAGTATTCCATCTACTAACCTTTTTACCATTTTTATATTCTCCATTATAGGTAGCTTAAGACTTATTACTAAACTCCTCGCTTGGCTCTGACCATTTTCCATTCTTTAGTCCCGGCTGTTTGTATTCTCCACCTCCACTATTTTATTATCATTTTAGTCATACATTTCCTAATTATTATAGATATACTTCCATATTCCACTCCTAAATTCATTTACATATTCTCCACATTCATAAACTTTTGCATAACTAATACAATATTTATATTGATAATCGTAATAATTTTTTATCATTTCTTTCCACTTACCACTTTTATAGCCATCTTATGAGTATGATTATTTTTTTATTGAAAGCTATACTCACCACCACAACCTTCACGATTTTCGCCCTTCCATAAAGCCGACCAAAACCCAATTTTTTTCAAATTCTTCCCTACTTCACCTGCCCATTTAAGATTTTTTATTTATTAAAGATTTGTAAGAATTTCTGGCTTTTACAGTAAATCATATTGTTTAACGCTTTATAATAATTATTTATACATCTAAAGGGTTTCACCTTAATAAATATATTTAGTTTCTCTTTAGGCTGAGTTTTGAATCTGGAAATTTGTTTTTATCAAAAATTAATCTTACTATTTCAACCCGACTTATTATTATATTTGTTCTTCTTACAAAATTGCTGAAAATTATGCATTAATGATACGAATAAATTTTTCAATTTCAAATTTTAATGTTGATTTTAGTTAATCAAATAGATTATAATAAAATTCTTTTGAAAAGAGCCATTTATCGAGTACATTTCTCTCTAACATTTTCACCATAAGATCAAGATCTGAATAAGATGATTCCGATAGTGAAAATTAGGTGTTTATTAAATTGAGGTACACTTAAGCTTGCTTTTTAATCGTTTCATTTATCCCTTAAATGGATTAATTTACATCTTGAAAGGCTTTCTTTAAGTTGATTTAAGTGTTTGCAAATAAAATTTTAAATTCTCGATGTTGTTTTACTTATTCTTAATCATTGGCGAGTTTATATGCATGGGCTTTCTCCTTGAGTTTTTTTGAAAACAAATCTATTGGAAGGTATTAATTCATCTCTCCTCCATGATCATATTGGCACTCTGGACAATATTTTCTTTAACAATTATGTCCAGCTATACAGATTACAGTTATTTCATTTGAAGGATGATTTGGGCAATTCATAATTATTTAATTGATTAATTTCTATTACTATTTAAATAATACCAACTGAAAAGAATTGCTTTATATTTAATTTAAGGTTGTTGAGGAGACTCGTTTTCTATTATTAGGAGGAAATTTTTCGTATGACCTTGTATAATTATTTTGAGAAATATTATGAGGTATATCAAACAACTGACTATTTATAATTTTCTAAAAATCTCAATTCATTTTTATCTAAAAAAATTAAAATATGGCCAAATAGGAATTTTCTTTATACATATAAAATAAATAAATATGTAATTTATTTTAAGAAGAGTAACAAATAACAAATATTAGCAAATTTAGAAGGTTAATTAAACTTGTGTTCTAATACGTAAATTTCTCTTTTAGTGCACAATCTTTAGTTTTTCTAACTAATATCATTAAAAAATATTTTGACTTTAAACCTATCAAGACTTTGTAAATTGCTTGAAAATAGCATTTATTCATAATTTCAAAATAATATTTTACACTTTTTTTTTTAAAAAATTCCAAATGTCCAAAAAAAGATAAAGTCCAGGATAGTAAAGAAGCAGTCCCCATTAGGGTTTTTATTAATCAACATCACCCCAATCGGCAAACTACGATGATTCTCTGGTCACGGAATGTTTAATTAGGACATTTATGGAGAAGGGTAATAAGGAGAACCCGATTTTAAAAGCATTATTCATTGAAGGGACTAAGCCCAAGGAAGGGGAATCGGAGTCAAACCTGATGTTTAGAAGAATGAATTCCATTAAGCCATATCCCTTCCTCTTTTCTCCATCCAGCAGTTCTTTTGAAATTGAAATCGAACGACCTTCAGATTGACTCCCATATTGATAGTAGATTGGCCAAATACTCTATGATGAAGGCCCCCTGATAATAACACCGAAGATTTGGGTGAACAGGTTTGGTGAGGAAAAAACTTTTTTAAAAGATTTTTAATTAGACCTACTGAGGAACAATCAGAATTTATCAGAATGTGCCAAAAAATAAACAGAGAAGGATATCTTAAGGTAGTTCCAACCTTAATTGAAGCAAAGCTTATAGTCCCCAGATGGGATCGGTTCCCAGATAGAGATCCTAGAGTGTGGGGCAAGCCGACTATAAGAGAACATTCCATTTATTAGTAGATGACTTAGATGTACTACATCACGTGTTCCTACATAAGAGCCAAATGGAGAGCTGAGAAGCATTTTAAAAAGATAGTAACAAGGATGCTATCTAATTAAAATTGCGCTAGAGGTAGAAAAAAGATGGTACAGGTTAAGGAGAGGAAGTCAAATAGAAGCAGTTCCATAGAAAGTTCGAAAATAAGAAATGAATTCCAAGTTTTAGAAGAGAACAAAAACTTGCAACAAACGCAATAGTAGCTAATCATAGAGGAAAGATTATCTGATTAGGAATCTCAGTAGAGCTTAGAAAGATAAAGAAACTTATGGTCAATTCTTAAGTGGCCTCTTGGGTACAGAAGTGATCTTCTAGGATGGCTTGAGCAAGTTTGTTGAGAAAAATGGTATTAGAAGTTATATGAGCTATATCTGAATTTGAACTTAGAGTTTGAGATTACGAATTAGAGAGAAAAAATGGTGAATTCGCTTATTAGACCAACAGGATGGGTATATTTGATTAGATTAATATGGAAATGATAAAGGTGGGTAAGTTCACAAGGGATAAAATGATTAGTAAATTGACAGTCTGATATCTGAATGTGAAGCTATATATGACACTGTCTATGATGGATCTAGTATGGTACTATACATTGAGAAGAATAATTAATGCAGGATGATAGAGATAAAAGTGCTTAGAGAAAGAGAGGGCCTGTAAAGATGGTTTAAGGTGGTACAAGATAAAGTGGAATTGGTAATGATAGTGATATAAGAACTGAATAAAGTTAATTATCAGGGATTTGCGAGATTAGCGCTAGATGCGAAGATTTTATGCCCTATGTGCTTTAAAGTCTACCCAAAATAAGAAATATTTAAACACTCCTGTGTAGCAAGTGTGGACCTTGCATTAAAAGAGGCCGTTCACAATGATACCTATTCAACATCCGTTATTATAATTATTTTACACTTTCTTTTTTCTAAAGTTAAATATAAGTTCTTCTCCTTCATAGAGTTAGTTTTTCCAAATAATTTGGCCATTCTAAAATTATATTTAAAATTCTTATATTGATGATAATATTCAAATCCTATTTATTTTAATAATCTTTGAGAATATCTGTTATAAATGGGTAACAAATATACCTAAAAAGAGAAAGAATATTGGAATAAATGAATTATACTATTTAATTTATCTTACAAAATCTAACCAATTAAGTTAAATTTAATGTAAAATAAAAATACATTAGTATTTTAGAGATTTCAACTATAACATAGTTTATTTCAGCAATAATAGTTTTTGTTTTGTGAACAAAATAATTCTACAAGGATTGTTTTAGAAAACAATTCGAAATATTAGAAAATTAATATGGTTTTAAATATTTGTTAATCATCAAACTTATTGAAGGAATCACTTTAGTCCAAAAACATACTTCTCAGATTCAAATTAATATGCAGAAAACTCAAATTTTGATTATCCATAAATGAAGATGAAGTTCAAGTCATTGTTTTGTGGCGAAAATTAAAAAGATTTAGGTATGAGATATGTGTTTGTTATAAAATATGTTTCTGTTAATAATGATAGATTCATTTTTTTACCTATCTTTAAATGTGATTTTTTTTGTTTAAGAGCAAAAGCATTATTTATATCTCCTAGTTTACTTTGGAAAATAAATACTTGCAATAAGGAGAAATTGAGATTAAAAAAGTTTGCTAACCATGCTTCCAATACTTCTCCACTATGATAATAGAAGAAAATACTAATTCACAAAAATGGATGGCACTTATTTGATTAGAGCTTAATAGAAAACTATTACATTAAAAGGAGAAATTAATAATCTAATTTAAATAAGTATGTAATTTTTATGTTGGAAAAATTATGAGTAGGATGGTTAGAAAATGTCTTCACGCGTAACAATTTAATGGTTTAACAAAATAAATATTAGATA;start=488582;subtype=MAC;support_ref=129;support_variant=1;type=CRYPTIC;
scaffold51_46_with_IES	MILORD	internal_eliminated_sequence	488783	498244	.	.	.	ID=MILORD.46.488783.498244;Name=MILORD.46.488783.498244;bounded_by_ta=TRUE;common_boundary=None;end=498244;ies_id=IESPGM.PTET51.1.46.464388;ies_left_dist=369;ies_min_dist=369;ies_right_dist=-9066;junction_seq=ttcaaataataataaTAtattagaccttataa;read_names=J00121:27:H3GGKBBXX:5:2222:18416:41247;sequence=TATAATACAACCAAACTAATCACGCGTTAATTAAATTATACTTTATTTTTTTATAATTGCTACAAGCAATTCATGGTTGACTTGTTATTATTACCAAATGGTTTTGTTATCATATAAGCTTAAATAAATTTGAAGCAAATTCAAATATATCACTAATTTGACTATGATATTTCCAACATGGTATTTTTTCAACCTTAAATTTAAAAATTTAGTCATAACGTATAAAATAAGAGATAGGAGGATGAACTAGTTTATTCAAATTAGAATCTAAGAGAGTTTTATTATTTCTTATTCAAAGAAGTGCTTATAGATTTATTTTGTAAATGCATCAGTTTCTATCGATTTTAATACTTACAACCTAAGTTTATTTATAATCTAATTAACTTTATGCTATTATACTGGATATTCTACTAAGCTATTGAAAATCAATCGGGAATTGATAACAGATTTTGCTTTCAAAGGTTTCAGGTCCTCATACAATATTTACTCCGTAAGTTTTAATTATTTCATTTTCCATTAAATTTAATTTCATATAGTTGCTTTCCTAAATCTGAATGTATACTGTAATCCCTAAATGTATCTGAAGAATATGATTACTTCTGAAGATAAATATTATTTAATGTTGGGATTATATTTTATCCTATGCTAAACCTATATATTTTGTTTATCATTTCCTACTTCTTCATTTAAATTAATCTCAATATAAAATAGGAATTTCCTTGTTTAAGCCTTTATCATTTATATTAAGATACTATTTTGTTGTGAGTCCTTTGGAACTAATTAATTAATAATTAAAAAAGGTTTAGAACCATATCAAATGATGGCCAACTTAGGGGAAAATAGATGATCCTACAAAAATAAAAAGCACTGCAAATATTAATCTCAAGATAAAATCAATAATGAAATAAGCAGGCTCCTAAAAAGTTTTTCCTTTGTTTCACAAAAAAAAATATTATTTAAAGGAATCTATAAAATAATAGAACTATTAAATACGTAATCTTTAATCTAAAGCTGAAAAAAGCACATTAACTAAAAAAAGGATACTTTCCTATTGAAATAATTGAAAATTAATACTTAAGCCATAACCCCATCAGTTATTAGCTCTGGAAATGCAGGCGATTCAAACTTTAGCTTGAAAATTAATTAATAAAAAATTATTTTTCAATCATAGAATCACCATCATTGTTGTCATAAAAATATTCCTTAAAGTCAATATCACTCTAAAGAAATTCCTTATATAAACTAATAATTCAGCTTCCTAAGAGCAAAAATTGACTCATATAACTCCTACTGACGATTTCAGGAAAAAATAAAATGTAATCAATTCAAAGGTATTTATATGTTATTATAATATCAATTTTAATTTTAATGAATTAAGAAAGAAATGTTCTTCTCGAGAGCAATTATTAGATAAATAAGATGGTAATCTTTCTTGTTGTTTGTGTGTGCTGAACCAATTTCTTTTTATAATAGATCTAACTTCATTAATTAGCATTACAGAATTCCTATAAAAAATGAAATATTTAGATATTTATTTTTCAATCAAAGTATAATATTTTCAACGTTTATGAACAATCAAGTTCTACGAATTTAAAATCGATATAAAATCAGTTAATTGGTTATCTTCTGAACAATTAAGATCCTATAAGCATAATTCTTCTTCATCATCAGATTCTATACTTGTAATACTTAATCTTTAATTAACTCTTGTTAATTTAACTTCCATTGAACTTTATTCTCTAATTTCCAGTATCGTTCTTAGACTAGGCAGCGGCTTTTACTTTCCAATCTATTTAAATTTTGCTTTTTCATTAACAAACCAATGATGATTATTTAGATCTTATAAATCCTTTCGTTTAAGAGGATCTGGTTGAATTAAATATCATAATAAATCCATCTAAGAAATGCTTAATATTGATTTCTCTTACAAAGCCTATTCTTATCTCAACCTTAGAAAGGGAATTAATCATTTTTTTAAGGAAATTAAACATTCCATAATTTCATTTCTGGAGGTACCCATTACTTTAGCAGTTTCTTTCTAATTTAAGCAACTCCTATTTCTTCCCTGTATGTAAAATTAATCAATACTATTTTTAACTATTCTAAAGAAGCAGTTCTCAATAGAATTATATTCTGAGGAGTTATCTAAGCATGATATAAAATTTGCTTATGCAAAAATTTTGCAAATTGTATCAACTAAAAATTATGCTTGATATTAAATAGAATTCAATACTAAGCCCTAAGCAAGCAAGGATGTTTTAAACTCATCAATATGTTAACTTCATTCATTATCTTTTAATGCAGTAAAGAATAAATAAGTTTATCCAAGTTAATTGCTTAGTTTTTTAAGCCTTAAGCACTAAATTCTCATTATTCAATTCTAGTCTTTTATATTGAACAAGTAGAAAGAATTAAGAATTATTTATCCTAGATAATCATATTAGGATATAACTCCAATTTCTACAATACAAATTTTTCAAATTCTAAATTGAATGCGTAAATCTCAGTTTATAGAAGATAATCATTTTACAGTAGAACTTTCGGTAAAGGCTTCATATTGGATTATTGCAATTCAAAACTTAGAAAAAGCATCTGTAAAATTTAAGAGCCATCCGAAGTCATAAGAGGAATCGTGATTTATATAGGTGTTCTATTTTCTTTTTTATATTTGCATAAATTAATATAAGTAAACAAGATATTATAGATTATTTAAATTTAGAATTCTTTTGATTGCTAAGTTTACCTTTTTTATTTAAGAAGGTTTAAAAACAACCACTACATTACAAAAAAAACGAAAAAAAAAACCTCACTTTTAGATTGAAGGTAAATTAAATTTTTAAATCTAAGTAATCAATAAATTCAAGAACTCATATGGTTTTGAAATTATTGATTTGTTTACAACTTAAATTTATTTTTAACTAAGAGAATGTTTTAGAGGAAGAAAGGACCTTCTCGCATTATTAATTTAAATTTAATTTTATTCAATATGAAACTAAAAATATGCTAAGATTTTATAAAATATACCTATGATTTTTAGTTTTTTGGAATTTGAATATGAGAAAGAAATTTTATTTAATAAAGATAGAAAGAAATAATGGAATAAAAATGAAATCAACTTTAAAAAAACTCAAAGTCAGATTTAATATAATAACTACTGTTTCAAATGGAGAGTGAAATTCATGTGAAAAGGAACCAACTTTATCAAAATGAACATTCAAAAAATTTTAAATCTTTTTACAAAATAAAAATATTTTAATTGAGTAGGATAGAATATTTCAATTATTTATAAGAATAAGTCGAACAATCTAAGATGAATTAAATTTAGAATAAGAATAAACTTGAAGAAGCAATAGAATAATAAGAAGGATATATTTAGAAAAAATCAGAAGATTCAGCCTAATCTTATTGTAAAAGATTGAATGAAAGATAGAAGCTAATTCTTGAGATGGCAGAGTATATCCCAAATTTTATTTTTTCATTTGTTATAATTTTGATTGAAACCAACCTAAAATAATTCAATGTTTTCATTGAGAAAATTAAAAACTGAATAAATTAATTTTCTGATGATTCTATCACAAAATTTGATTTAAATCAATTTCAGATCCATTCAATATAGTTTATCACCCAGATTTTCATTTTTGAAATAGTCTAATGCCATCCAATTTCCAACTTTTTTGCCTTTTTTATAATCACCTTTACAAGTAACAAACCCATTTAAACCAAAACCGTCTATCAACTCAATCCAATTACCTATCTTAATGTCATCATCAAATGACCCACCACCACTAAAACTATCAACATAATCCATTACATTTCTTTAAATTAATTGTCGAACATTTTGGAATACAAAATTTTCCATCTACCAATTTTTTTACTATTCTTATATTCTCCCTAATAAACAACTTATGATAATGATGAAAATCCTTCACTCAGTTCAACCCACTCTCCAATTTTCATACCATCACCTTTTTCTTCATAAATTCCTCCCCCGCTAAAATATCAATATTCCCAATTATTTACATTTATTTTCCGCTAACAGATATATCCCATTTACCTATCTTGTTACCATTTTTATATTAACCGTTATATAAAACTTGTAAGGAATTCTAAAATTCATCACTCAACTGAATCCACTCCCCAACCTTCATAAAGTCGCTTTATTCATCGTATGTTCCACCACCACTTAAAAATTAATCACTTATAATATTCTACATCAATTATGTAAAATAAGCAATGTCCCATCTACCAATTTTTGACCGTTTTTATAGTGACCAACGTAAAAAATCTAAAAACCATTCTAAAATCGATTGTTTAACTCAACCCATTTTCCAATCTTAATCCCTTCGTTATCATATGATCCATTGCCTCTAAATTTTGTATATGAAGAAGATTACATCTATACTTTTGCTCCCTCATAATTCAAATAGATATCCCATTTCCCAAATTTTTATCATTTTTATATTTACCCTCGTATAAGACTTAGGATTAATTCCAAAACCCATCATTCAGTTCAATCCATCTACCAACCTTCTTTTCTTCTCCTTTTTCATCATAAGATCTTCCACCACTAAAAATATTTATTCCTTGTAATATTTTACATTTATAATCCTAACCCTGTTATATGCCATCTACCAACCTTTTTACCGTTTTTGTATTCCCCATTATATGTAACTCCACTACTTAATCCAAATCTCTCTACCAATTCAATCCATTTTCCAATCTTAATCCCATTGCCCCTTTCATCAAATAATCCTCCCCCCCCTATTCCATTATATGTTTAATTTATTACATTAAAGCAAATTCTTCATCAGTAGTCCTTCTATATAGAAGATTCCATCTACCAATTTTTTTATTTTTTAGATATTCTCCTTAATAAATTACTTAAGAAAGATATTAAAAATCTTAACTTAACTCAATGCACTTTCCAATTTTCATACCATTGTTTCCTTAATCATATGATCCTCCCCCACTAAATCAAAAAATTAAAATAATTTACATCTCCTTATTCTCTTTCATATTCCACCAAGTACTCCATTTACCAATTTTTTACCCATTTTTATACTCACCTATATAATAGATCTATGAGTAATCCGAAATCTTATCATTTAATTCAATCCAGTTACCATTCTTTATTTCACTGCCTTCTTCATCATAGGAGCCACCCTCACTAAATCAATTTAATATATTACACTAATATTCCCCAAGCTACAGTATTCCATCTACTAACCTTTTTACCATTTTTATATTCTCCATTATAGGTAGCTTAAGACTTATTACTAAACTCCTCGCTTGGCTCTGACCATTTTCCATTCTTTAGTCCCGGCTGTTTGTATTCTCCACCTCCACTATTTTATTATCATTTTAGTCATACATTTCCTAATTATTATAGATATACTTCCATATTCCACTCCTAAATTCATTTACATATTCTCCACATTCATAAACTTTTGCATAACTAATACAATATTTATATTGATAATCGTAATAATTTTTTATCATTTCTTTCCACTTACCACTTTTATAGCCATCTTATGAGTATGATTATTTTTTTATTGAAAGCTATACTCACCACCACAACCTTCACGATTTTCGCCCTTCCATAAAGCCGACCAAAACCCAATTTTTTTCAAATTCTTCCCTACTTCACCTGCCCATTTAAGATTTTTTATTTATTAAAGATTTGTAAGAATTTCTGGCTTTTACAGTAAATCATATTGTTTAACGCTTTATAATAATTATTTATACATCTAAAGGGTTTCACCTTAATAAATATATTTAGTTTCTCTTTAGGCTGAGTTTTGAATCTGGAAATTTGTTTTTATCAAAAATTAATCTTACTATTTCAACCCGACTTATTATTATATTTGTTCTTCTTACAAAATTGCTGAAAATTATGCATTAATGATACGAATAAATTTTTCAATTTCAAATTTTAATGTTGATTTTAGTTAATCAAATAGATTATAATAAAATTCTTTTGAAAAGAGCCATTTATCGAGTACATTTCTCTCTAACATTTTCACCATAAGATCAAGATCTGAATAAGATGATTCCGATAGTGAAAATTAGGTGTTTATTAAATTGAGGTACACTTAAGCTTGCTTTTTAATCGTTTCATTTATCCCTTAAATGGATTAATTTACATCTTGAAAGGCTTTCTTTAAGTTGATTTAAGTGTTTGCAAATAAAATTTTAAATTCTCGATGTTGTTTTACTTATTCTTAATCATTGGCGAGTTTATATGCATGGGCTTTCTCCTTGAGTTTTTTTGAAAACAAATCTATTGGAAGGTATTAATTCATCTCTCCTCCATGATCATATTGGCACTCTGGACAATATTTTCTTTAACAATTATGTCCAGCTATACAGATTACAGTTATTTCATTTGAAGGATGATTTGGGCAATTCATAATTATTTAATTGATTAATTTCTATTACTATTTAAATAATACCAACTGAAAAGAATTGCTTTATATTTAATTTAAGGTTGTTGAGGAGACTCGTTTTCTATTATTAGGAGGAAATTTTTCGTATGACCTTGTATAATTATTTTGAGAAATATTATGAGGTATATCAAACAACTGACTATTTATAATTTTCTAAAAATCTCAATTCATTTTTATCTAAAAAAATTAAAATATGGCCAAATAGGAATTTTCTTTATACATATAAAATAAATAAATATGTAATTTATTTTAAGAAGAGTAACAAATAACAAATATTAGCAAATTTAGAAGGTTAATTAAACTTGTGTTCTAATACGTAAATTTCTCTTTTAGTGCACAATCTTTAGTTTTTCTAACTAATATCATTAAAAAATATTTTGACTTTAAACCTATCAAGACTTTGTAAATTGCTTGAAAATAGCATTTATTCATAATTTCAAAATAATATTTTACACTTTTTTTTTTAAAAAATTCCAAATGTCCAAAAAAAGATAAAGTCCAGGATAGTAAAGAAGCAGTCCCCATTAGGGTTTTTATTAATCAACATCACCCCAATCGGCAAACTACGATGATTCTCTGGTCACGGAATGTTTAATTAGGACATTTATGGAGAAGGGTAATAAGGAGAACCCGATTTTAAAAGCATTATTCATTGAAGGGACTAAGCCCAAGGAAGGGGAATCGGAGTCAAACCTGATGTTTAGAAGAATGAATTCCATTAAGCCATATCCCTTCCTCTTTTCTCCATCCAGCAGTTCTTTTGAAATTGAAATCGAACGACCTTCAGATTGACTCCCATATTGATAGTAGATTGGCCAAATACTCTATGATGAAGGCCCCCTGATAATAACACCGAAGATTTGGGTGAACAGGTTTGGTGAGGAAAAAACTTTTTTAAAAGATTTTTAATTAGACCTACTGAGGAACAATCAGAATTTATCAGAATGTGCCAAAAAATAAACAGAGAAGGATATCTTAAGGTAGTTCCAACCTTAATTGAAGCAAAGCTTATAGTCCCCAGATGGGATCGGTTCCCAGATAGAGATCCTAGAGTGTGGGGCAAGCCGACTATAAGAGAACATTCCATTTATTAGTAGATGACTTAGATGTACTACATCACGTGTTCCTACATAAGAGCCAAATGGAGAGCTGAGAAGCATTTTAAAAAGATAGTAACAAGGATGCTATCTAATTAAAATTGCGCTAGAGGTAGAAAAAAGATGGTACAGGTTAAGGAGAGGAAGTCAAATAGAAGCAGTTCCATAGAAAGTTCGAAAATAAGAAATGAATTCCAAGTTTTAGAAGAGAACAAAAACTTGCAACAAACGCAATAGTAGCTAATCATAGAGGAAAGATTATCTGATTAGGAATCTCAGTAGAGCTTAGAAAGATAAAGAAACTTATGGTCAATTCTTAAGTGGCCTCTTGGGTACAGAAGTGATCTTCTAGGATGGCTTGAGCAAGTTTGTTGAGAAAAATGGTATTAGAAGTTATATGAGCTATATCTGAATTTGAACTTAGAGTTTGAGATTACGAATTAGAGAGAAAAAATGGTGAATTCGCTTATTAGACCAACAGGATGGGTATATTTGATTAGATTAATATGGAAATGATAAAGGTGGGTAAGTTCACAAGGGATAAAATGATTAGTAAATTGACAGTCTGATATCTGAATGTGAAGCTATATATGACACTGTCTATGATGGATCTAGTATGGTACTATACATTGAGAAGAATAATTAATGCAGGATGATAGAGATAAAAGTGCTTAGAGAAAGAGAGGGCCTGTAAAGATGGTTTAAGGTGGTACAAGATAAAGTGGAATTGGTAATGATAGTGATATAAGAACTGAATAAAGTTAATTATCAGGGATTTGCGAGATTAGCGCTAGATGCGAAGATTTTATGCCCTATGTGCTTTAAAGTCTACCCAAAATAAGAAATATTTAAACACTCCTGTGTAGCAAGTGTGGACCTTGCATTAAAAGAGGCCGTTCACAATGATACCTATTCAACATCCGTTATTATAATTATTTTACACTTTCTTTTTTCTAAAGTTAAATATAAGTTCTTCTCCTTCATAGAGTTAGTTTTTCCAAATAATTTGGCCATTCTAAAATTATATTTAAAATTCTTATATTGATGATAATATTCAAATCCTATTTATTTTAATAATCTTTGAGAATATCTGTTATAAATGGGTAACAAATATACCTAAAAAGAGAAAGAATATTGGAATAAATGAATTATACTATTTAATTTATCTTACAAAATCTAACCAATTAAGTTAAATTTAATGTAAAATAAAAATACATTAGTATTTTAGAGATTTCAACTATAACATAGTTTATTTCAGCAATAATAGTTTTTGTTTTGTGAACAAAATAATTCTACAAGGATTGTTTTAGAAAACAATTCGAAATATTAGAAAATTAATATGGTTTTAAATATTTGTTAATCATCAAACTTATTGAAGGAATCACTTTAGTCCAAAAACATACTTCTCAGATTCAAATTAATATGCAGAAAACTCAAATTTTGATTATCCATAAATGAAGATGAAGTTCAAGTCATTGTTTTGTGGCGAAAATTAAAAAGATTTAGGTATGAGATATGTGTTTGTTATAAAATATGTTTCTGTTAATAATGATAGATTCATTTTTTTACCTATCTTTAAATGTGATTTTTTTTGTTTAAGAGCAAAAGCATTATTTATATCTCCTAGTTTACTTTGGAAAATAAATACTTGCAATAAGGAGAAATTGAGATTAAAAAAGTTTGCTAACCATGCTTCCAATACTTCTCCACTATGATAATAGAAGAAAATACTAATTCACAAAAATGGATGGCACTTATTTGATTAGAGCTTAATAGAAAACTATTACATTAAAAGGAGAAATTAATAATCTAATTTAAATAAGTATGTAATTTTTATGTTGGAAAAATTATGAGTAGGATGGTTAGAAAATGTCTTCACGCGTAACAATTTAATGGTTTAACAAAATAAATATTAGATA;start=488783;subtype=EXTERNAL;support_ref=105;support_variant=1;type=ALTERNATIVE;
scaffold51_46_with_IES	MILORD	internal_eliminated_sequence	489152	489178	.	.	.	ID=MILORD.46.489152.489178;Name=MILORD.46.489152.489178;bounded_by_ta=TRUE;common_boundary=Both;end=489178;ies_id=IESPGM.PTET51.1.46.464388;ies_left_dist=0;ies_min_dist=0;ies_right_dist=0;junction_seq=caacctaagtttattTActggatattctacta;read_names=J00121:27:H3GGKBBXX:5:1112:22049:17790,J00121:27:H3GGKBBXX:5:1127:21866:38257,J00121:27:H3GGKBBXX:5:2103:12053:47841,J00121:27:H3GGKBBXX:5:1210:26981:12972,J00121:27:H3GGKBBXX:5:1121:24870:15715,J00121:27:H3GGKBBXX:5:1221:8014:46539,J00121:27:H3GGKBBXX:5:1119:3945:12831,J00121:27:H3GGKBBXX:5:2218:11840:5728,J00121:27:H3GGKBBXX:5:1221:15087:46838,J00121:27:H3GGKBBXX:5:2111:3528:27127,J00121:27:H3GGKBBXX:5:2227:13088:10704,J00121:27:H3GGKBBXX:5:1205:13890:9631,J00121:27:H3GGKBBXX:5:1205:26027:41880,J00121:27:H3GGKBBXX:5:2210:10581:36921,J00121:27:H3GGKBBXX:5:2114:28625:28129,J00121:27:H3GGKBBXX:5:2113:31314:8594,J00121:27:H3GGKBBXX:5:1219:22993:4444,J00121:27:H3GGKBBXX:5:1218:24312:38134,J00121:27:H3GGKBBXX:5:1223:19877:25105,J00121:27:H3GGKBBXX:5:2217:17959:34618,J00121:27:H3GGKBBXX:5:2228:9871:38644,J00121:27:H3GGKBBXX:5:1203:6816:15944,J00121:27:H3GGKBBXX:5:1112:25834:48368,J00121:27:H3GGKBBXX:5:1220:25956:33844,J00121:27:H3GGKBBXX:5:1118:29132:35866,J00121:27:H3GGKBBXX:5:1215:30076:37079,J00121:27:H3GGKBBXX:5:1116:14143:1279,J00121:27:H3GGKBBXX:5:1226:24515:33914,J00121:27:H3GGKBBXX:5:1113:27103:8506,J00121:27:H3GGKBBXX:5:2218:3945:14027,J00121:27:H3GGKBBXX:5:1211:14357:35022,J00121:27:H3GGKBBXX:5:1126:20222:46803,J00121:27:H3GGKBBXX:5:1223:7781:43708,J00121:27:H3GGKBBXX:5:1125:19827:35391,J00121:27:H3GGKBBXX:5:2208:4381:43304;sequence=TATAATCTAATTAACTTTATGCTATTA;start=489152;subtype=IES;support_ref=9;support_variant=35;type=IES;
scaffold51_46_with_IES	MILORD	internal_eliminated_sequence	490126	498244	.	.	.	ID=MILORD.46.490126.498244;Name=MILORD.46.490126.498244;bounded_by_ta=TRUE;common_boundary=None;end=498244;ies_id=IESPGM.PTET51.1.46.471857;ies_left_dist=8693;ies_min_dist=601;ies_right_dist=601;junction_seq=aaggtatttatatgtTAtattagaccttataa;read_names=J00121:27:H3GGKBBXX:5:1122:28696:19496;sequence=TATTATAATATCAATTTTAATTTTAATGAATTAAGAAAGAAATGTTCTTCTCGAGAGCAATTATTAGATAAATAAGATGGTAATCTTTCTTGTTGTTTGTGTGTGCTGAACCAATTTCTTTTTATAATAGATCTAACTTCATTAATTAGCATTACAGAATTCCTATAAAAAATGAAATATTTAGATATTTATTTTTCAATCAAAGTATAATATTTTCAACGTTTATGAACAATCAAGTTCTACGAATTTAAAATCGATATAAAATCAGTTAATTGGTTATCTTCTGAACAATTAAGATCCTATAAGCATAATTCTTCTTCATCATCAGATTCTATACTTGTAATACTTAATCTTTAATTAACTCTTGTTAATTTAACTTCCATTGAACTTTATTCTCTAATTTCCAGTATCGTTCTTAGACTAGGCAGCGGCTTTTACTTTCCAATCTATTTAAATTTTGCTTTTTCATTAACAAACCAATGATGATTATTTAGATCTTATAAATCCTTTCGTTTAAGAGGATCTGGTTGAATTAAATATCATAATAAATCCATCTAAGAAATGCTTAATATTGATTTCTCTTACAAAGCCTATTCTTATCTCAACCTTAGAAAGGGAATTAATCATTTTTTTAAGGAAATTAAACATTCCATAATTTCATTTCTGGAGGTACCCATTACTTTAGCAGTTTCTTTCTAATTTAAGCAACTCCTATTTCTTCCCTGTATGTAAAATTAATCAATACTATTTTTAACTATTCTAAAGAAGCAGTTCTCAATAGAATTATATTCTGAGGAGTTATCTAAGCATGATATAAAATTTGCTTATGCAAAAATTTTGCAAATTGTATCAACTAAAAATTATGCTTGATATTAAATAGAATTCAATACTAAGCCCTAAGCAAGCAAGGATGTTTTAAACTCATCAATATGTTAACTTCATTCATTATCTTTTAATGCAGTAAAGAATAAATAAGTTTATCCAAGTTAATTGCTTAGTTTTTTAAGCCTTAAGCACTAAATTCTCATTATTCAATTCTAGTCTTTTATATTGAACAAGTAGAAAGAATTAAGAATTATTTATCCTAGATAATCATATTAGGATATAACTCCAATTTCTACAATACAAATTTTTCAAATTCTAAATTGAATGCGTAAATCTCAGTTTATAGAAGATAATCATTTTACAGTAGAACTTTCGGTAAAGGCTTCATATTGGATTATTGCAATTCAAAACTTAGAAAAAGCATCTGTAAAATTTAAGAGCCATCCGAAGTCATAAGAGGAATCGTGATTTATATAGGTGTTCTATTTTCTTTTTTATATTTGCATAAATTAATATAAGTAAACAAGATATTATAGATTATTTAAATTTAGAATTCTTTTGATTGCTAAGTTTACCTTTTTTATTTAAGAAGGTTTAAAAACAACCACTACATTACAAAAAAAACGAAAAAAAAAACCTCACTTTTAGATTGAAGGTAAATTAAATTTTTAAATCTAAGTAATCAATAAATTCAAGAACTCATATGGTTTTGAAATTATTGATTTGTTTACAACTTAAATTTATTTTTAACTAAGAGAATGTTTTAGAGGAAGAAAGGACCTTCTCGCATTATTAATTTAAATTTAATTTTATTCAATATGAAACTAAAAATATGCTAAGATTTTATAAAATATACCTATGATTTTTAGTTTTTTGGAATTTGAATATGAGAAAGAAATTTTATTTAATAAAGATAGAAAGAAATAATGGAATAAAAATGAAATCAACTTTAAAAAAACTCAAAGTCAGATTTAATATAATAACTACTGTTTCAAATGGAGAGTGAAATTCATGTGAAAAGGAACCAACTTTATCAAAATGAACATTCAAAAAATTTTAAATCTTTTTACAAAATAAAAATATTTTAATTGAGTAGGATAGAATATTTCAATTATTTATAAGAATAAGTCGAACAATCTAAGATGAATTAAATTTAGAATAAGAATAAACTTGAAGAAGCAATAGAATAATAAGAAGGATATATTTAGAAAAAATCAGAAGATTCAGCCTAATCTTATTGTAAAAGATTGAATGAAAGATAGAAGCTAATTCTTGAGATGGCAGAGTATATCCCAAATTTTATTTTTTCATTTGTTATAATTTTGATTGAAACCAACCTAAAATAATTCAATGTTTTCATTGAGAAAATTAAAAACTGAATAAATTAATTTTCTGATGATTCTATCACAAAATTTGATTTAAATCAATTTCAGATCCATTCAATATAGTTTATCACCCAGATTTTCATTTTTGAAATAGTCTAATGCCATCCAATTTCCAACTTTTTTGCCTTTTTTATAATCACCTTTACAAGTAACAAACCCATTTAAACCAAAACCGTCTATCAACTCAATCCAATTACCTATCTTAATGTCATCATCAAATGACCCACCACCACTAAAACTATCAACATAATCCATTACATTTCTTTAAATTAATTGTCGAACATTTTGGAATACAAAATTTTCCATCTACCAATTTTTTTACTATTCTTATATTCTCCCTAATAAACAACTTATGATAATGATGAAAATCCTTCACTCAGTTCAACCCACTCTCCAATTTTCATACCATCACCTTTTTCTTCATAAATTCCTCCCCCGCTAAAATATCAATATTCCCAATTATTTACATTTATTTTCCGCTAACAGATATATCCCATTTACCTATCTTGTTACCATTTTTATATTAACCGTTATATAAAACTTGTAAGGAATTCTAAAATTCATCACTCAACTGAATCCACTCCCCAACCTTCATAAAGTCGCTTTATTCATCGTATGTTCCACCACCACTTAAAAATTAATCACTTATAATATTCTACATCAATTATGTAAAATAAGCAATGTCCCATCTACCAATTTTTGACCGTTTTTATAGTGACCAACGTAAAAAATCTAAAAACCATTCTAAAATCGATTGTTTAACTCAACCCATTTTCCAATCTTAATCCCTTCGTTATCATATGATCCATTGCCTCTAAATTTTGTATATGAAGAAGATTACATCTATACTTTTGCTCCCTCATAATTCAAATAGATATCCCATTTCCCAAATTTTTATCATTTTTATATTTACCCTCGTATAAGACTTAGGATTAATTCCAAAACCCATCATTCAGTTCAATCCATCTACCAACCTTCTTTTCTTCTCCTTTTTCATCATAAGATCTTCCACCACTAAAAATATTTATTCCTTGTAATATTTTACATTTATAATCCTAACCCTGTTATATGCCATCTACCAACCTTTTTACCGTTTTTGTATTCCCCATTATATGTAACTCCACTACTTAATCCAAATCTCTCTACCAATTCAATCCATTTTCCAATCTTAATCCCATTGCCCCTTTCATCAAATAATCCTCCCCCCCCTATTCCATTATATGTTTAATTTATTACATTAAAGCAAATTCTTCATCAGTAGTCCTTCTATATAGAAGATTCCATCTACCAATTTTTTTATTTTTTAGATATTCTCCTTAATAAATTACTTAAGAAAGATATTAAAAATCTTAACTTAACTCAATGCACTTTCCAATTTTCATACCATTGTTTCCTTAATCATATGATCCTCCCCCACTAAATCAAAAAATTAAAATAATTTACATCTCCTTATTCTCTTTCATATTCCACCAAGTACTCCATTTACCAATTTTTTACCCATTTTTATACTCACCTATATAATAGATCTATGAGTAATCCGAAATCTTATCATTTAATTCAATCCAGTTACCATTCTTTATTTCACTGCCTTCTTCATCATAGGAGCCACCCTCACTAAATCAATTTAATATATTACACTAATATTCCCCAAGCTACAGTATTCCATCTACTAACCTTTTTACCATTTTTATATTCTCCATTATAGGTAGCTTAAGACTTATTACTAAACTCCTCGCTTGGCTCTGACCATTTTCCATTCTTTAGTCCCGGCTGTTTGTATTCTCCACCTCCACTATTTTATTATCATTTTAGTCATACATTTCCTAATTATTATAGATATACTTCCATATTCCACTCCTAAATTCATTTACATATTCTCCACATTCATAAACTTTTGCATAACTAATACAATATTTATATTGATAATCGTAATAATTTTTTATCATTTCTTTCCACTTACCACTTTTATAGCCATCTTATGAGTATGATTATTTTTTTATTGAAAGCTATACTCACCACCACAACCTTCACGATTTTCGCCCTTCCATAAAGCCGACCAAAACCCAATTTTTTTCAAATTCTTCCCTACTTCACCTGCCCATTTAAGATTTTTTATTTATTAAAGATTTGTAAGAATTTCTGGCTTTTACAGTAAATCATATTGTTTAACGCTTTATAATAATTATTTATACATCTAAAGGGTTTCACCTTAATAAATATATTTAGTTTCTCTTTAGGCTGAGTTTTGAATCTGGAAATTTGTTTTTATCAAAAATTAATCTTACTATTTCAACCCGACTTATTATTATATTTGTTCTTCTTACAAAATTGCTGAAAATTATGCATTAATGATACGAATAAATTTTTCAATTTCAAATTTTAATGTTGATTTTAGTTAATCAAATAGATTATAATAAAATTCTTTTGAAAAGAGCCATTTATCGAGTACATTTCTCTCTAACATTTTCACCATAAGATCAAGATCTGAATAAGATGATTCCGATAGTGAAAATTAGGTGTTTATTAAATTGAGGTACACTTAAGCTTGCTTTTTAATCGTTTCATTTATCCCTTAAATGGATTAATTTACATCTTGAAAGGCTTTCTTTAAGTTGATTTAAGTGTTTGCAAATAAAATTTTAAATTCTCGATGTTGTTTTACTTATTCTTAATCATTGGCGAGTTTATATGCATGGGCTTTCTCCTTGAGTTTTTTTGAAAACAAATCTATTGGAAGGTATTAATTCATCTCTCCTCCATGATCATATTGGCACTCTGGACAATATTTTCTTTAACAATTATGTCCAGCTATACAGATTACAGTTATTTCATTTGAAGGATGATTTGGGCAATTCATAATTATTTAATTGATTAATTTCTATTACTATTTAAATAATACCAACTGAAAAGAATTGCTTTATATTTAATTTAAGGTTGTTGAGGAGACTCGTTTTCTATTATTAGGAGGAAATTTTTCGTATGACCTTGTATAATTATTTTGAGAAATATTATGAGGTATATCAAACAACTGACTATTTATAATTTTCTAAAAATCTCAATTCATTTTTATCTAAAAAAATTAAAATATGGCCAAATAGGAATTTTCTTTATACATATAAAATAAATAAATATGTAATTTATTTTAAGAAGAGTAACAAATAACAAATATTAGCAAATTTAGAAGGTTAATTAAACTTGTGTTCTAATACGTAAATTTCTCTTTTAGTGCACAATCTTTAGTTTTTCTAACTAATATCATTAAAAAATATTTTGACTTTAAACCTATCAAGACTTTGTAAATTGCTTGAAAATAGCATTTATTCATAATTTCAAAATAATATTTTACACTTTTTTTTTTAAAAAATTCCAAATGTCCAAAAAAAGATAAAGTCCAGGATAGTAAAGAAGCAGTCCCCATTAGGGTTTTTATTAATCAACATCACCCCAATCGGCAAACTACGATGATTCTCTGGTCACGGAATGTTTAATTAGGACATTTATGGAGAAGGGTAATAAGGAGAACCCGATTTTAAAAGCATTATTCATTGAAGGGACTAAGCCCAAGGAAGGGGAATCGGAGTCAAACCTGATGTTTAGAAGAATGAATTCCATTAAGCCATATCCCTTCCTCTTTTCTCCATCCAGCAGTTCTTTTGAAATTGAAATCGAACGACCTTCAGATTGACTCCCATATTGATAGTAGATTGGCCAAATACTCTATGATGAAGGCCCCCTGATAATAACACCGAAGATTTGGGTGAACAGGTTTGGTGAGGAAAAAACTTTTTTAAAAGATTTTTAATTAGACCTACTGAGGAACAATCAGAATTTATCAGAATGTGCCAAAAAATAAACAGAGAAGGATATCTTAAGGTAGTTCCAACCTTAATTGAAGCAAAGCTTATAGTCCCCAGATGGGATCGGTTCCCAGATAGAGATCCTAGAGTGTGGGGCAAGCCGACTATAAGAGAACATTCCATTTATTAGTAGATGACTTAGATGTACTACATCACGTGTTCCTACATAAGAGCCAAATGGAGAGCTGAGAAGCATTTTAAAAAGATAGTAACAAGGATGCTATCTAATTAAAATTGCGCTAGAGGTAGAAAAAAGATGGTACAGGTTAAGGAGAGGAAGTCAAATAGAAGCAGTTCCATAGAAAGTTCGAAAATAAGAAATGAATTCCAAGTTTTAGAAGAGAACAAAAACTTGCAACAAACGCAATAGTAGCTAATCATAGAGGAAAGATTATCTGATTAGGAATCTCAGTAGAGCTTAGAAAGATAAAGAAACTTATGGTCAATTCTTAAGTGGCCTCTTGGGTACAGAAGTGATCTTCTAGGATGGCTTGAGCAAGTTTGTTGAGAAAAATGGTATTAGAAGTTATATGAGCTATATCTGAATTTGAACTTAGAGTTTGAGATTACGAATTAGAGAGAAAAAATGGTGAATTCGCTTATTAGACCAACAGGATGGGTATATTTGATTAGATTAATATGGAAATGATAAAGGTGGGTAAGTTCACAAGGGATAAAATGATTAGTAAATTGACAGTCTGATATCTGAATGTGAAGCTATATATGACACTGTCTATGATGGATCTAGTATGGTACTATACATTGAGAAGAATAATTAATGCAGGATGATAGAGATAAAAGTGCTTAGAGAAAGAGAGGGCCTGTAAAGATGGTTTAAGGTGGTACAAGATAAAGTGGAATTGGTAATGATAGTGATATAAGAACTGAATAAAGTTAATTATCAGGGATTTGCGAGATTAGCGCTAGATGCGAAGATTTTATGCCCTATGTGCTTTAAAGTCTACCCAAAATAAGAAATATTTAAACACTCCTGTGTAGCAAGTGTGGACCTTGCATTAAAAGAGGCCGTTCACAATGATACCTATTCAACATCCGTTATTATAATTATTTTACACTTTCTTTTTTCTAAAGTTAAATATAAGTTCTTCTCCTTCATAGAGTTAGTTTTTCCAAATAATTTGGCCATTCTAAAATTATATTTAAAATTCTTATATTGATGATAATATTCAAATCCTATTTATTTTAATAATCTTTGAGAATATCTGTTATAAATGGGTAACAAATATACCTAAAAAGAGAAAGAATATTGGAATAAATGAATTATACTATTTAATTTATCTTACAAAATCTAACCAATTAAGTTAAATTTAATGTAAAATAAAAATACATTAGTATTTTAGAGATTTCAACTATAACATAGTTTATTTCAGCAATAATAGTTTTTGTTTTGTGAACAAAATAATTCTACAAGGATTGTTTTAGAAAACAATTCGAAATATTAGAAAATTAATATGGTTTTAAATATTTGTTAATCATCAAACTTATTGAAGGAATCACTTTAGTCCAAAAACATACTTCTCAGATTCAAATTAATATGCAGAAAACTCAAATTTTGATTATCCATAAATGAAGATGAAGTTCAAGTCATTGTTTTGTGGCGAAAATTAAAAAGATTTAGGTATGAGATATGTGTTTGTTATAAAATATGTTTCTGTTAATAATGATAGATTCATTTTTTTACCTATCTTTAAATGTGATTTTTTTTGTTTAAGAGCAAAAGCATTATTTATATCTCCTAGTTTACTTTGGAAAATAAATACTTGCAATAAGGAGAAATTGAGATTAAAAAAGTTTGCTAACCATGCTTCCAATACTTCTCCACTATGATAATAGAAGAAAATACTAATTCACAAAAATGGATGGCACTTATTTGATTAGAGCTTAATAGAAAACTATTACATTAAAAGGAGAAATTAATAATCTAATTTAAATAAGTATGTAATTTTTATGTTGGAAAAATTATGAGTAGGATGGTTAGAAAATGTCTTCACGCGTAACAATTTAATGGTTTAACAAAATAAATATTAGATA;start=490126;subtype=MAC;support_ref=117;support_variant=1;type=CRYPTIC;
scaffold51_46_with_IES	MILORD	internal_eliminated_sequence	491802	491900	.	.	.	ID=MILORD.46.491802.491900;Name=MILORD.46.491802.491900;bounded_by_ta=TRUE;common_boundary=None;end=491900;ies_id=IESPGM.PTET51.1.46.469528;ies_left_dist=2517;ies_min_dist=2444;ies_right_dist=2444;junction_seq=taagattttataaaaTAaaaaaactcaaagtc;read_names=J00121:27:H3GGKBBXX:5:2113:15859:43673;sequence=TATACCTATGATTTTTAGTTTTTTGGAATTTGAATATGAGAAAGAAATTTTATTTAATAAAGATAGAAAGAAATAATGGAATAAAAATGAAATCAACTT;start=491802;subtype=MAC;support_ref=91;support_variant=1;type=CRYPTIC;
scaffold51_46_with_IES	MILORD	internal_eliminated_sequence	494036	494059	.	.	.	ID=MILORD.46.494036.494059;Name=MILORD.46.494036.494059;bounded_by_ta=TRUE;common_boundary=None;end=494059;ies_id=IESPGM.PTET51.1.46.469528;ies_left_dist=283;ies_min_dist=283;ies_right_dist=285;junction_seq=ttttatattctccatTAaactcctcgcttggc;read_names=J00121:27:H3GGKBBXX:5:1114:20851:19232;sequence=TATAGGTAGCTTAAGACTTATTAC;start=494036;subtype=MAC;support_ref=67;support_variant=1;type=CRYPTIC;
scaffold51_46_with_IES	MILORD	internal_eliminated_sequence	494319	494344	.	.	.	ID=MILORD.46.494319.494344;Name=MILORD.46.494319.494344;bounded_by_ta=TRUE;common_boundary=Both;end=494344;ies_id=IESPGM.PTET51.1.46.469528;ies_left_dist=0;ies_min_dist=0;ies_right_dist=0;junction_seq=tagccatcttatgagTActcaccaccacaacc;read_names=J00121:27:H3GGKBBXX:5:2117:29386:38943,J00121:27:H3GGKBBXX:5:1208:21115:14027,J00121:27:H3GGKBBXX:5:2223:16691:4848,J00121:27:H3GGKBBXX:5:2214:1357:40737,J00121:27:H3GGKBBXX:5:1118:7902:31505,J00121:27:H3GGKBBXX:5:1122:24190:29378,J00121:27:H3GGKBBXX:5:2211:6187:35040,J00121:27:H3GGKBBXX:5:2213:23287:47612,J00121:27:H3GGKBBXX:5:2125:31974:11952,J00121:27:H3GGKBBXX:5:1101:29234:2563,J00121:27:H3GGKBBXX:5:1228:15270:18388,J00121:27:H3GGKBBXX:5:1125:18335:27285,J00121:27:H3GGKBBXX:5:2219:17076:19513,J00121:27:H3GGKBBXX:5:1128:23815:31787,J00121:27:H3GGKBBXX:5:2218:23460:45273,J00121:27:H3GGKBBXX:5:1221:13697:4971,J00121:27:H3GGKBBXX:5:2101:23115:33914,J00121:27:H3GGKBBXX:5:2110:16122:21764,J00121:27:H3GGKBBXX:5:2214:19593:3196,J00121:27:H3GGKBBXX:5:1215:2940:40948,J00121:27:H3GGKBBXX:5:2214:14428:45168,J00121:27:H3GGKBBXX:5:2101:21816:19847,J00121:27:H3GGKBBXX:5:2228:14346:2791,J00121:27:H3GGKBBXX:5:1210:19319:39260,J00121:27:H3GGKBBXX:5:2221:12733:20357,J00121:27:H3GGKBBXX:5:1209:22790:35532,J00121:27:H3GGKBBXX:5:1210:22150:27637,J00121:27:H3GGKBBXX:5:1203:17005:35497;sequence=TATGATTATTTTTTTATTGAAAGCTA;start=494319;subtype=IES;support_ref=3;support_variant=28;type=IES;
scaffold51_46_with_IES	MILORD	internal_eliminated_sequence	495324	497575	.	.	.	ID=MILORD.46.495324.497575;Name=MILORD.46.495324.497575;bounded_by_ta=TRUE;common_boundary=None;end=497575;ies_id=IESPGM.PTET51.1.46.470604;ies_left_dist=97;ies_min_dist=10;ies_right_dist=-10;junction_seq=tttcgtatgaccttgTAtttcagcaataatag;read_names=J00121:27:H3GGKBBXX:5:1222:23257:8066,J00121:27:H3GGKBBXX:5:1222:23835:6923;sequence=TATAATTATTTTGAGAAATATTATGAGGTATATCAAACAACTGACTATTTATAATTTTCTAAAAATCTCAATTCATTTTTATCTAAAAAAATTAAAATATGGCCAAATAGGAATTTTCTTTATACATATAAAATAAATAAATATGTAATTTATTTTAAGAAGAGTAACAAATAACAAATATTAGCAAATTTAGAAGGTTAATTAAACTTGTGTTCTAATACGTAAATTTCTCTTTTAGTGCACAATCTTTAGTTTTTCTAACTAATATCATTAAAAAATATTTTGACTTTAAACCTATCAAGACTTTGTAAATTGCTTGAAAATAGCATTTATTCATAATTTCAAAATAATATTTTACACTTTTTTTTTTAAAAAATTCCAAATGTCCAAAAAAAGATAAAGTCCAGGATAGTAAAGAAGCAGTCCCCATTAGGGTTTTTATTAATCAACATCACCCCAATCGGCAAACTACGATGATTCTCTGGTCACGGAATGTTTAATTAGGACATTTATGGAGAAGGGTAATAAGGAGAACCCGATTTTAAAAGCATTATTCATTGAAGGGACTAAGCCCAAGGAAGGGGAATCGGAGTCAAACCTGATGTTTAGAAGAATGAATTCCATTAAGCCATATCCCTTCCTCTTTTCTCCATCCAGCAGTTCTTTTGAAATTGAAATCGAACGACCTTCAGATTGACTCCCATATTGATAGTAGATTGGCCAAATACTCTATGATGAAGGCCCCCTGATAATAACACCGAAGATTTGGGTGAACAGGTTTGGTGAGGAAAAAACTTTTTTAAAAGATTTTTAATTAGACCTACTGAGGAACAATCAGAATTTATCAGAATGTGCCAAAAAATAAACAGAGAAGGATATCTTAAGGTAGTTCCAACCTTAATTGAAGCAAAGCTTATAGTCCCCAGATGGGATCGGTTCCCAGATAGAGATCCTAGAGTGTGGGGCAAGCCGACTATAAGAGAACATTCCATTTATTAGTAGATGACTTAGATGTACTACATCACGTGTTCCTACATAAGAGCCAAATGGAGAGCTGAGAAGCATTTTAAAAAGATAGTAACAAGGATGCTATCTAATTAAAATTGCGCTAGAGGTAGAAAAAAGATGGTACAGGTTAAGGAGAGGAAGTCAAATAGAAGCAGTTCCATAGAAAGTTCGAAAATAAGAAATGAATTCCAAGTTTTAGAAGAGAACAAAAACTTGCAACAAACGCAATAGTAGCTAATCATAGAGGAAAGATTATCTGATTAGGAATCTCAGTAGAGCTTAGAAAGATAAAGAAACTTATGGTCAATTCTTAAGTGGCCTCTTGGGTACAGAAGTGATCTTCTAGGATGGCTTGAGCAAGTTTGTTGAGAAAAATGGTATTAGAAGTTATATGAGCTATATCTGAATTTGAACTTAGAGTTTGAGATTACGAATTAGAGAGAAAAAATGGTGAATTCGCTTATTAGACCAACAGGATGGGTATATTTGATTAGATTAATATGGAAATGATAAAGGTGGGTAAGTTCACAAGGGATAAAATGATTAGTAAATTGACAGTCTGATATCTGAATGTGAAGCTATATATGACACTGTCTATGATGGATCTAGTATGGTACTATACATTGAGAAGAATAATTAATGCAGGATGATAGAGATAAAAGTGCTTAGAGAAAGAGAGGGCCTGTAAAGATGGTTTAAGGTGGTACAAGATAAAGTGGAATTGGTAATGATAGTGATATAAGAACTGAATAAAGTTAATTATCAGGGATTTGCGAGATTAGCGCTAGATGCGAAGATTTTATGCCCTATGTGCTTTAAAGTCTACCCAAAATAAGAAATATTTAAACACTCCTGTGTAGCAAGTGTGGACCTTGCATTAAAAGAGGCCGTTCACAATGATACCTATTCAACATCCGTTATTATAATTATTTTACACTTTCTTTTTTCTAAAGTTAAATATAAGTTCTTCTCCTTCATAGAGTTAGTTTTTCCAAATAATTTGGCCATTCTAAAATTATATTTAAAATTCTTATATTGATGATAATATTCAAATCCTATTTATTTTAATAATCTTTGAGAATATCTGTTATAAATGGGTAACAAATATACCTAAAAAGAGAAAGAATATTGGAATAAATGAATTATACTATTTAATTTATCTTACAAAATCTAACCAATTAAGTTAAATTTAATGTAAAATAAAAATACATTAGTATTTTAGAGATTTCAACTATAACATAGTT;start=495324;subtype=EXTERNAL;support_ref=58;support_variant=2;type=ALTERNATIVE;
scaffold51_46_with_IES	MILORD	internal_eliminated_sequence	495421	497586	.	.	.	ID=MILORD.46.495421.497586;Name=MILORD.46.495421.497586;bounded_by_ta=TRUE;common_boundary=LEFT;end=497586;ies_id=IESPGM.PTET51.1.46.470604;ies_left_dist=0;ies_min_dist=0;ies_right_dist=-21;junction_seq=ctaaaaaaattaaaaTAatagtttttgttttg;read_names=J00121:27:H3GGKBBXX:5:1205:28290:26881;sequence=TATGGCCAAATAGGAATTTTCTTTATACATATAAAATAAATAAATATGTAATTTATTTTAAGAAGAGTAACAAATAACAAATATTAGCAAATTTAGAAGGTTAATTAAACTTGTGTTCTAATACGTAAATTTCTCTTTTAGTGCACAATCTTTAGTTTTTCTAACTAATATCATTAAAAAATATTTTGACTTTAAACCTATCAAGACTTTGTAAATTGCTTGAAAATAGCATTTATTCATAATTTCAAAATAATATTTTACACTTTTTTTTTTAAAAAATTCCAAATGTCCAAAAAAAGATAAAGTCCAGGATAGTAAAGAAGCAGTCCCCATTAGGGTTTTTATTAATCAACATCACCCCAATCGGCAAACTACGATGATTCTCTGGTCACGGAATGTTTAATTAGGACATTTATGGAGAAGGGTAATAAGGAGAACCCGATTTTAAAAGCATTATTCATTGAAGGGACTAAGCCCAAGGAAGGGGAATCGGAGTCAAACCTGATGTTTAGAAGAATGAATTCCATTAAGCCATATCCCTTCCTCTTTTCTCCATCCAGCAGTTCTTTTGAAATTGAAATCGAACGACCTTCAGATTGACTCCCATATTGATAGTAGATTGGCCAAATACTCTATGATGAAGGCCCCCTGATAATAACACCGAAGATTTGGGTGAACAGGTTTGGTGAGGAAAAAACTTTTTTAAAAGATTTTTAATTAGACCTACTGAGGAACAATCAGAATTTATCAGAATGTGCCAAAAAATAAACAGAGAAGGATATCTTAAGGTAGTTCCAACCTTAATTGAAGCAAAGCTTATAGTCCCCAGATGGGATCGGTTCCCAGATAGAGATCCTAGAGTGTGGGGCAAGCCGACTATAAGAGAACATTCCATTTATTAGTAGATGACTTAGATGTACTACATCACGTGTTCCTACATAAGAGCCAAATGGAGAGCTGAGAAGCATTTTAAAAAGATAGTAACAAGGATGCTATCTAATTAAAATTGCGCTAGAGGTAGAAAAAAGATGGTACAGGTTAAGGAGAGGAAGTCAAATAGAAGCAGTTCCATAGAAAGTTCGAAAATAAGAAATGAATTCCAAGTTTTAGAAGAGAACAAAAACTTGCAACAAACGCAATAGTAGCTAATCATAGAGGAAAGATTATCTGATTAGGAATCTCAGTAGAGCTTAGAAAGATAAAGAAACTTATGGTCAATTCTTAAGTGGCCTCTTGGGTACAGAAGTGATCTTCTAGGATGGCTTGAGCAAGTTTGTTGAGAAAAATGGTATTAGAAGTTATATGAGCTATATCTGAATTTGAACTTAGAGTTTGAGATTACGAATTAGAGAGAAAAAATGGTGAATTCGCTTATTAGACCAACAGGATGGGTATATTTGATTAGATTAATATGGAAATGATAAAGGTGGGTAAGTTCACAAGGGATAAAATGATTAGTAAATTGACAGTCTGATATCTGAATGTGAAGCTATATATGACACTGTCTATGATGGATCTAGTATGGTACTATACATTGAGAAGAATAATTAATGCAGGATGATAGAGATAAAAGTGCTTAGAGAAAGAGAGGGCCTGTAAAGATGGTTTAAGGTGGTACAAGATAAAGTGGAATTGGTAATGATAGTGATATAAGAACTGAATAAAGTTAATTATCAGGGATTTGCGAGATTAGCGCTAGATGCGAAGATTTTATGCCCTATGTGCTTTAAAGTCTACCCAAAATAAGAAATATTTAAACACTCCTGTGTAGCAAGTGTGGACCTTGCATTAAAAGAGGCCGTTCACAATGATACCTATTCAACATCCGTTATTATAATTATTTTACACTTTCTTTTTTCTAAAGTTAAATATAAGTTCTTCTCCTTCATAGAGTTAGTTTTTCCAAATAATTTGGCCATTCTAAAATTATATTTAAAATTCTTATATTGATGATAATATTCAAATCCTATTTATTTTAATAATCTTTGAGAATATCTGTTATAAATGGGTAACAAATATACCTAAAAAGAGAAAGAATATTGGAATAAATGAATTATACTATTTAATTTATCTTACAAAATCTAACCAATTAAGTTAAATTTAATGTAAAATAAAAATACATTAGTATTTTAGAGATTTCAACTATAACATAGTTTATTTCAGCAA;start=495421;subtype=PARTIAL_EXTERNAL;support_ref=5;support_variant=1;type=ALTERNATIVE;
scaffold51_46_with_IES	MILORD	internal_eliminated_sequence	495421	497565	.	.	.	ID=MILORD.46.495421.497565;Name=MILORD.46.495421.497565;bounded_by_ta=TRUE;common_boundary=Both;end=497565;ies_id=IESPGM.PTET51.1.46.470604;ies_left_dist=0;ies_min_dist=0;ies_right_dist=0;junction_seq=ctaaaaaaattaaaaTAacatagtttatttca;read_names=J00121:27:H3GGKBBXX:5:2102:7994:14994,J00121:27:H3GGKBBXX:5:1208:23439:39471,J00121:27:H3GGKBBXX:5:2107:14854:38486,J00121:27:H3GGKBBXX:5:1225:16620:27197,J00121:27:H3GGKBBXX:5:1210:27945:43234,J00121:27:H3GGKBBXX:5:2202:17634:28850,J00121:27:H3GGKBBXX:5:1114:13017:45818,J00121:27:H3GGKBBXX:5:1228:13179:21518,J00121:27:H3GGKBBXX:5:1201:15919:41598,J00121:27:H3GGKBBXX:5:2207:11546:33246,J00121:27:H3GGKBBXX:5:1226:9059:44095,J00121:27:H3GGKBBXX:5:1116:7649:10774,J00121:27:H3GGKBBXX:5:2115:5720:33914,J00121:27:H3GGKBBXX:5:2213:21947:18388,J00121:27:H3GGKBBXX:5:1128:14651:43480,J00121:27:H3GGKBBXX:5:1226:5649:15363,J00121:27:H3GGKBBXX:5:2207:4614:13851,J00121:27:H3GGKBBXX:5:1208:13748:26512,J00121:27:H3GGKBBXX:5:2227:21887:17544,J00121:27:H3GGKBBXX:5:2113:27894:4286,J00121:27:H3GGKBBXX:5:1127:30239:19742,J00121:27:H3GGKBBXX:5:1216:8897:18951,J00121:27:H3GGKBBXX:5:2118:11353:44693,J00121:27:H3GGKBBXX:5:1117:15859:12269,J00121:27:H3GGKBBXX:5:1114:18588:48403,J00121:27:H3GGKBBXX:5:1114:16812:21623,J00121:27:H3GGKBBXX:5:1216:17127:5183,J00121:27:H3GGKBBXX:5:2216:17706:2914,J00121:27:H3GGKBBXX:5:1219:27854:16418,J00121:27:H3GGKBBXX:5:1126:19725:39858,J00121:27:H3GGKBBXX:5:1223:24413:18405,J00121:27:H3GGKBBXX:5:2113:12713:19337,J00121:27:H3GGKBBXX:5:1219:30391:10827,J00121:27:H3GGKBBXX:5:2125:3244:31031,J00121:27:H3GGKBBXX:5:2219:5467:15856,J00121:27:H3GGKBBXX:5:2218:4178:12568,J00121:27:H3GGKBBXX:5:2102:5690:13535,J00121:27:H3GGKBBXX:5:2206:15229:39734,J00121:27:H3GGKBBXX:5:2117:30817:28938,J00121:27:H3GGKBBXX:5:1222:12104:31962,J00121:27:H3GGKBBXX:5:1117:15757:12409,J00121:27:H3GGKBBXX:5:1124:4158:43374,J00121:27:H3GGKBBXX:5:2104:28310:3424,J00121:27:H3GGKBBXX:5:1208:13809:26336,J00121:27:H3GGKBBXX:5:1118:11292:4567;sequence=TATGGCCAAATAGGAATTTTCTTTATACATATAAAATAAATAAATATGTAATTTATTTTAAGAAGAGTAACAAATAACAAATATTAGCAAATTTAGAAGGTTAATTAAACTTGTGTTCTAATACGTAAATTTCTCTTTTAGTGCACAATCTTTAGTTTTTCTAACTAATATCATTAAAAAATATTTTGACTTTAAACCTATCAAGACTTTGTAAATTGCTTGAAAATAGCATTTATTCATAATTTCAAAATAATATTTTACACTTTTTTTTTTAAAAAATTCCAAATGTCCAAAAAAAGATAAAGTCCAGGATAGTAAAGAAGCAGTCCCCATTAGGGTTTTTATTAATCAACATCACCCCAATCGGCAAACTACGATGATTCTCTGGTCACGGAATGTTTAATTAGGACATTTATGGAGAAGGGTAATAAGGAGAACCCGATTTTAAAAGCATTATTCATTGAAGGGACTAAGCCCAAGGAAGGGGAATCGGAGTCAAACCTGATGTTTAGAAGAATGAATTCCATTAAGCCATATCCCTTCCTCTTTTCTCCATCCAGCAGTTCTTTTGAAATTGAAATCGAACGACCTTCAGATTGACTCCCATATTGATAGTAGATTGGCCAAATACTCTATGATGAAGGCCCCCTGATAATAACACCGAAGATTTGGGTGAACAGGTTTGGTGAGGAAAAAACTTTTTTAAAAGATTTTTAATTAGACCTACTGAGGAACAATCAGAATTTATCAGAATGTGCCAAAAAATAAACAGAGAAGGATATCTTAAGGTAGTTCCAACCTTAATTGAAGCAAAGCTTATAGTCCCCAGATGGGATCGGTTCCCAGATAGAGATCCTAGAGTGTGGGGCAAGCCGACTATAAGAGAACATTCCATTTATTAGTAGATGACTTAGATGTACTACATCACGTGTTCCTACATAAGAGCCAAATGGAGAGCTGAGAAGCATTTTAAAAAGATAGTAACAAGGATGCTATCTAATTAAAATTGCGCTAGAGGTAGAAAAAAGATGGTACAGGTTAAGGAGAGGAAGTCAAATAGAAGCAGTTCCATAGAAAGTTCGAAAATAAGAAATGAATTCCAAGTTTTAGAAGAGAACAAAAACTTGCAACAAACGCAATAGTAGCTAATCATAGAGGAAAGATTATCTGATTAGGAATCTCAGTAGAGCTTAGAAAGATAAAGAAACTTATGGTCAATTCTTAAGTGGCCTCTTGGGTACAGAAGTGATCTTCTAGGATGGCTTGAGCAAGTTTGTTGAGAAAAATGGTATTAGAAGTTATATGAGCTATATCTGAATTTGAACTTAGAGTTTGAGATTACGAATTAGAGAGAAAAAATGGTGAATTCGCTTATTAGACCAACAGGATGGGTATATTTGATTAGATTAATATGGAAATGATAAAGGTGGGTAAGTTCACAAGGGATAAAATGATTAGTAAATTGACAGTCTGATATCTGAATGTGAAGCTATATATGACACTGTCTATGATGGATCTAGTATGGTACTATACATTGAGAAGAATAATTAATGCAGGATGATAGAGATAAAAGTGCTTAGAGAAAGAGAGGGCCTGTAAAGATGGTTTAAGGTGGTACAAGATAAAGTGGAATTGGTAATGATAGTGATATAAGAACTGAATAAAGTTAATTATCAGGGATTTGCGAGATTAGCGCTAGATGCGAAGATTTTATGCCCTATGTGCTTTAAAGTCTACCCAAAATAAGAAATATTTAAACACTCCTGTGTAGCAAGTGTGGACCTTGCATTAAAAGAGGCCGTTCACAATGATACCTATTCAACATCCGTTATTATAATTATTTTACACTTTCTTTTTTCTAAAGTTAAATATAAGTTCTTCTCCTTCATAGAGTTAGTTTTTCCAAATAATTTGGCCATTCTAAAATTATATTTAAAATTCTTATATTGATGATAATATTCAAATCCTATTTATTTTAATAATCTTTGAGAATATCTGTTATAAATGGGTAACAAATATACCTAAAAAGAGAAAGAATATTGGAATAAATGAATTATACTATTTAATTTATCTTACAAAATCTAACCAATTAAGTTAAATTTAATGTAAAATAAAAATACATTAGTATTTTAGAGATTTCAACTA;start=495421;subtype=IES;support_ref=10;support_variant=45;type=IES;
scaffold51_46_with_IES	MILORD	internal_eliminated_sequence	495474	497565	.	.	.	ID=MILORD.46.495474.497565;Name=MILORD.46.495474.497565;bounded_by_ta=TRUE;common_boundary=RIGHT;end=497565;ies_id=IESPGM.PTET51.1.46.470604;ies_left_dist=-53;ies_min_dist=0;ies_right_dist=0;junction_seq=aataaatatgtaattTAacatagtttatttca;read_names=J00121:27:H3GGKBBXX:5:1227:17249:5077,J00121:27:H3GGKBBXX:5:1108:22445:40491;sequence=TATTTTAAGAAGAGTAACAAATAACAAATATTAGCAAATTTAGAAGGTTAATTAAACTTGTGTTCTAATACGTAAATTTCTCTTTTAGTGCACAATCTTTAGTTTTTCTAACTAATATCATTAAAAAATATTTTGACTTTAAACCTATCAAGACTTTGTAAATTGCTTGAAAATAGCATTTATTCATAATTTCAAAATAATATTTTACACTTTTTTTTTTAAAAAATTCCAAATGTCCAAAAAAAGATAAAGTCCAGGATAGTAAAGAAGCAGTCCCCATTAGGGTTTTTATTAATCAACATCACCCCAATCGGCAAACTACGATGATTCTCTGGTCACGGAATGTTTAATTAGGACATTTATGGAGAAGGGTAATAAGGAGAACCCGATTTTAAAAGCATTATTCATTGAAGGGACTAAGCCCAAGGAAGGGGAATCGGAGTCAAACCTGATGTTTAGAAGAATGAATTCCATTAAGCCATATCCCTTCCTCTTTTCTCCATCCAGCAGTTCTTTTGAAATTGAAATCGAACGACCTTCAGATTGACTCCCATATTGATAGTAGATTGGCCAAATACTCTATGATGAAGGCCCCCTGATAATAACACCGAAGATTTGGGTGAACAGGTTTGGTGAGGAAAAAACTTTTTTAAAAGATTTTTAATTAGACCTACTGAGGAACAATCAGAATTTATCAGAATGTGCCAAAAAATAAACAGAGAAGGATATCTTAAGGTAGTTCCAACCTTAATTGAAGCAAAGCTTATAGTCCCCAGATGGGATCGGTTCCCAGATAGAGATCCTAGAGTGTGGGGCAAGCCGACTATAAGAGAACATTCCATTTATTAGTAGATGACTTAGATGTACTACATCACGTGTTCCTACATAAGAGCCAAATGGAGAGCTGAGAAGCATTTTAAAAAGATAGTAACAAGGATGCTATCTAATTAAAATTGCGCTAGAGGTAGAAAAAAGATGGTACAGGTTAAGGAGAGGAAGTCAAATAGAAGCAGTTCCATAGAAAGTTCGAAAATAAGAAATGAATTCCAAGTTTTAGAAGAGAACAAAAACTTGCAACAAACGCAATAGTAGCTAATCATAGAGGAAAGATTATCTGATTAGGAATCTCAGTAGAGCTTAGAAAGATAAAGAAACTTATGGTCAATTCTTAAGTGGCCTCTTGGGTACAGAAGTGATCTTCTAGGATGGCTTGAGCAAGTTTGTTGAGAAAAATGGTATTAGAAGTTATATGAGCTATATCTGAATTTGAACTTAGAGTTTGAGATTACGAATTAGAGAGAAAAAATGGTGAATTCGCTTATTAGACCAACAGGATGGGTATATTTGATTAGATTAATATGGAAATGATAAAGGTGGGTAAGTTCACAAGGGATAAAATGATTAGTAAATTGACAGTCTGATATCTGAATGTGAAGCTATATATGACACTGTCTATGATGGATCTAGTATGGTACTATACATTGAGAAGAATAATTAATGCAGGATGATAGAGATAAAAGTGCTTAGAGAAAGAGAGGGCCTGTAAAGATGGTTTAAGGTGGTACAAGATAAAGTGGAATTGGTAATGATAGTGATATAAGAACTGAATAAAGTTAATTATCAGGGATTTGCGAGATTAGCGCTAGATGCGAAGATTTTATGCCCTATGTGCTTTAAAGTCTACCCAAAATAAGAAATATTTAAACACTCCTGTGTAGCAAGTGTGGACCTTGCATTAAAAGAGGCCGTTCACAATGATACCTATTCAACATCCGTTATTATAATTATTTTACACTTTCTTTTTTCTAAAGTTAAATATAAGTTCTTCTCCTTCATAGAGTTAGTTTTTCCAAATAATTTGGCCATTCTAAAATTATATTTAAAATTCTTATATTGATGATAATATTCAAATCCTATTTATTTTAATAATCTTTGAGAATATCTGTTATAAATGGGTAACAAATATACCTAAAAAGAGAAAGAATATTGGAATAAATGAATTATACTATTTAATTTATCTTACAAAATCTAACCAATTAAGTTAAATTTAATGTAAAATAAAAATACATTAGTATTTTAGAGATTTCAACTA;start=495474;subtype=PARTIAL_INTERNAL;support_ref=6;support_variant=2;type=ALTERNATIVE;
scaffold51_46_with_IES	MILORD	internal_eliminated_sequence	498819	498845	.	.	.	ID=MILORD.46.498819.498845;Name=MILORD.46.498819.498845;bounded_by_ta=TRUE;common_boundary=Both;end=498845;ies_id=IESPGM.PTET51.1.46.471857;ies_left_dist=0;ies_min_dist=0;ies_right_dist=0;junction_seq=cctattcattttattTAgcatactagctaagt;read_names=J00121:27:H3GGKBBXX:5:1212:23683:38486,J00121:27:H3GGKBBXX:5:1122:18994:10247,J00121:27:H3GGKBBXX:5:2218:16072:5816,J00121:27:H3GGKBBXX:5:1107:27306:31118,J00121:27:H3GGKBBXX:5:2207:15077:2580,J00121:27:H3GGKBBXX:5:1112:31030:32191,J00121:27:H3GGKBBXX:5:1113:4929:17772,J00121:27:H3GGKBBXX:5:2222:25296:44482,J00121:27:H3GGKBBXX:5:2114:23784:11161,J00121:27:H3GGKBBXX:5:1226:6573:8840,J00121:27:H3GGKBBXX:5:2114:21684:17860,J00121:27:H3GGKBBXX:5:1118:17269:7996,J00121:27:H3GGKBBXX:5:2202:21034:15293,J00121:27:H3GGKBBXX:5:2221:26240:9438,J00121:27:H3GGKBBXX:5:1226:2950:43919,J00121:27:H3GGKBBXX:5:1126:7507:36411,J00121:27:H3GGKBBXX:5:1214:12692:14801,J00121:27:H3GGKBBXX:5:2117:21947:5552,J00121:27:H3GGKBBXX:5:1214:6522:46276;sequence=TAAAAATTGGAAAGAAATACTTTAATA;start=498819;subtype=IES;support_ref=18;support_variant=19;type=IES;
scaffold51_46_with_IES	MILORD	internal_eliminated_sequence	498976	499001	.	.	.	ID=MILORD.46.498976.499001;Name=MILORD.46.498976.499001;bounded_by_ta=TRUE;common_boundary=Both;end=499001;ies_id=IESPGM.PTET51.1.46.471987;ies_left_dist=0;ies_min_dist=0;ies_right_dist=0;junction_seq=tctattcattttaacTAgagtctaagctaagt;read_names=J00121:27:H3GGKBBXX:5:1116:17432:12708,J00121:27:H3GGKBBXX:5:2119:10023:33211,J00121:27:H3GGKBBXX:5:2227:25093:10475,J00121:27:H3GGKBBXX:5:2204:26240:42530,J00121:27:H3GGKBBXX:5:1222:16173:39822,J00121:27:H3GGKBBXX:5:1119:20882:35708,J00121:27:H3GGKBBXX:5:2126:10673:5956,J00121:27:H3GGKBBXX:5:2124:2087:43445,J00121:27:H3GGKBBXX:5:2221:13017:22678,J00121:27:H3GGKBBXX:5:2125:6685:18142,J00121:27:H3GGKBBXX:5:2107:5507:44588,J00121:27:H3GGKBBXX:5:2119:9942:33316,J00121:27:H3GGKBBXX:5:1225:9181:33967,J00121:27:H3GGKBBXX:5:1226:27813:21975,J00121:27:H3GGKBBXX:5:1124:10967:45572,J00121:27:H3GGKBBXX:5:1213:25246:23751,J00121:27:H3GGKBBXX:5:1201:25286:31593,J00121:27:H3GGKBBXX:5:2113:14174:35901,J00121:27:H3GGKBBXX:5:2222:30228:6958,J00121:27:H3GGKBBXX:5:2124:5548:28797,J00121:27:H3GGKBBXX:5:2111:19197:16471,J00121:27:H3GGKBBXX:5:1205:15128:7521,J00121:27:H3GGKBBXX:5:1114:5812:20463,J00121:27:H3GGKBBXX:5:2202:18781:33615,J00121:27:H3GGKBBXX:5:2218:22485:48122,J00121:27:H3GGKBBXX:5:1206:23754:44728;sequence=TAAATTTCTTTATAAATTCTTTAAAA;start=498976;subtype=IES;support_ref=3;support_variant=26;type=IES;
scaffold51_46_with_IES	MILORD	internal_eliminated_sequence	499131	499159	.	.	.	ID=MILORD.46.499131.499159;Name=MILORD.46.499131.499159;bounded_by_ta=TRUE;common_boundary=RIGHT;end=499159;ies_id=IESPGM.PTET51.1.46.472118;ies_left_dist=2;ies_min_dist=0;ies_right_dist=0;junction_seq=aacctattcatttttTAgagtatcagctaagt;read_names=J00121:27:H3GGKBBXX:5:1225:26463:12603;sequence=TATAATATTTCTTAATCAATATTTAAAAA;start=499131;subtype=PARTIAL_EXTERNAL;support_ref=1;support_variant=1;type=ALTERNATIVE;
scaffold51_46_with_IES	MILORD	internal_eliminated_sequence	499133	499159	.	.	.	ID=MILORD.46.499133.499159;Name=MILORD.46.499133.499159;bounded_by_ta=TRUE;common_boundary=Both;end=499159;ies_id=IESPGM.PTET51.1.46.472118;ies_left_dist=0;ies_min_dist=0;ies_right_dist=0;junction_seq=cctattcattttttaTAgagtatcagctaagt;read_names=J00121:27:H3GGKBBXX:5:2115:2991:15082,J00121:27:H3GGKBBXX:5:1109:19045:10651,J00121:27:H3GGKBBXX:5:2212:9526:37097,J00121:27:H3GGKBBXX:5:1108:3508:33985,J00121:27:H3GGKBBXX:5:2111:17756:26353,J00121:27:H3GGKBBXX:5:1226:18416:28235,J00121:27:H3GGKBBXX:5:2218:24261:42126,J00121:27:H3GGKBBXX:5:2208:14052:1859;sequence=TAATATTTCTTAATCAATATTTAAAAA;start=499133;subtype=IES;support_ref=0;support_variant=8;type=IES;
scaffold51_46_with_IES	MILORD	internal_eliminated_sequence	499290	499315	.	.	.	ID=MILORD.46.499290.499315;Name=MILORD.46.499290.499315;bounded_by_ta=TRUE;common_boundary=Both;end=499315;ies_id=IESPGM.PTET51.1.46.472248;ies_left_dist=0;ies_min_dist=0;ies_right_dist=0;junction_seq=tctattcattttattTAgcgtaatagctaaga;read_names=J00121:27:H3GGKBBXX:5:1120:5365:29501,J00121:27:H3GGKBBXX:5:2209:17584:6747,J00121:27:H3GGKBBXX:5:1223:3437:30310,J00121:27:H3GGKBBXX:5:2218:20791:20709,J00121:27:H3GGKBBXX:5:1227:4097:21254,J00121:27:H3GGKBBXX:5:2103:1895:15680,J00121:27:H3GGKBBXX:5:2118:15970:28463,J00121:27:H3GGKBBXX:5:1209:29711:8699,J00121:27:H3GGKBBXX:5:2123:25844:41352,J00121:27:H3GGKBBXX:5:2108:20415:24419,J00121:27:H3GGKBBXX:5:1209:23845:32261,J00121:27:H3GGKBBXX:5:1119:11485:42179,J00121:27:H3GGKBBXX:5:1210:30249:10792,J00121:27:H3GGKBBXX:5:1108:28909:7978,J00121:27:H3GGKBBXX:5:2212:19147:43568,J00121:27:H3GGKBBXX:5:2227:23551:27918,J00121:27:H3GGKBBXX:5:2104:14397:38820,J00121:27:H3GGKBBXX:5:1103:4919:38890,J00121:27:H3GGKBBXX:5:2124:8115:24841,J00121:27:H3GGKBBXX:5:1118:6492:19320,J00121:27:H3GGKBBXX:5:1202:28331:46153,J00121:27:H3GGKBBXX:5:1202:29356:7838,J00121:27:H3GGKBBXX:5:2113:31335:9473,J00121:27:H3GGKBBXX:5:2114:9597:44078,J00121:27:H3GGKBBXX:5:1212:10835:2334,J00121:27:H3GGKBBXX:5:1223:9881:2264;sequence=TAGCACTTCTAAATCGATCAGTTAAA;start=499290;subtype=IES;support_ref=0;support_variant=26;type=IES;
scaffold51_46_with_IES	MILORD	internal_eliminated_sequence	499445	499470	.	.	.	ID=MILORD.46.499445.499470;Name=MILORD.46.499445.499470;bounded_by_ta=TRUE;common_boundary=Both;end=499470;ies_id=IESPGM.PTET51.1.46.472377;ies_left_dist=0;ies_min_dist=0;ies_right_dist=0;junction_seq=tctattcatgaaattTAatgtaattgcttgaa;read_names=J00121:27:H3GGKBBXX:5:1122:18690:37150,J00121:27:H3GGKBBXX:5:1114:31943:30011,J00121:27:H3GGKBBXX:5:1121:16549:26758,J00121:27:H3GGKBBXX:5:2106:22627:28252,J00121:27:H3GGKBBXX:5:2210:23977:23030,J00121:27:H3GGKBBXX:5:1224:12956:8963,J00121:27:H3GGKBBXX:5:1224:20872:10370,J00121:27:H3GGKBBXX:5:2110:13027:7468,J00121:27:H3GGKBBXX:5:1215:29660:28164,J00121:27:H3GGKBBXX:5:2122:19360:31910,J00121:27:H3GGKBBXX:5:1114:6390:2615,J00121:27:H3GGKBBXX:5:1101:13088:37361,J00121:27:H3GGKBBXX:5:2109:10500:27145,J00121:27:H3GGKBBXX:5:1109:29741:28235,J00121:27:H3GGKBBXX:5:2219:19847:16893,J00121:27:H3GGKBBXX:5:2107:18233:34178,J00121:27:H3GGKBBXX:5:2224:10754:35075,J00121:27:H3GGKBBXX:5:1218:27773:10651;sequence=TATTTAAATAAATATTTTTCATGAGA;start=499445;subtype=IES;support_ref=15;support_variant=18;type=IES;
scaffold51_46_with_IES	MILORD	internal_eliminated_sequence	499600	499627	.	.	.	ID=MILORD.46.499600.499627;Name=MILORD.46.499600.499627;bounded_by_ta=TRUE;common_boundary=Both;end=499627;ies_id=IESPGM.PTET51.1.46.472506;ies_left_dist=0;ies_min_dist=0;ies_right_dist=0;junction_seq=tctattcattttattTAatgtatttgctttat;read_names=J00121:27:H3GGKBBXX:5:2223:29579:26652,J00121:27:H3GGKBBXX:5:2103:19898:44588,J00121:27:H3GGKBBXX:5:2112:26474:46451,J00121:27:H3GGKBBXX:5:1215:8603:15029,J00121:27:H3GGKBBXX:5:1127:11820:18845,J00121:27:H3GGKBBXX:5:2215:24505:34108,J00121:27:H3GGKBBXX:5:1120:3194:2527,J00121:27:H3GGKBBXX:5:2214:20659:11548,J00121:27:H3GGKBBXX:5:1111:6522:8049,J00121:27:H3GGKBBXX:5:1203:9445:13851,J00121:27:H3GGKBBXX:5:1217:5375:13763,J00121:27:H3GGKBBXX:5:1120:3305:24349,J00121:27:H3GGKBBXX:5:1217:5396:13623,J00121:27:H3GGKBBXX:5:2226:16234:4022;sequence=TATCATATACGAGAGGTATTTTTAATTA;start=499600;subtype=IES;support_ref=3;support_variant=14;type=IES;
scaffold51_46_with_IES	MILORD	internal_eliminated_sequence	499755	499782	.	.	.	ID=MILORD.46.499755.499782;Name=MILORD.46.499755.499782;bounded_by_ta=TRUE;common_boundary=Both;end=499782;ies_id=IESPGM.PTET51.1.46.472633;ies_left_dist=0;ies_min_dist=0;ies_right_dist=0;junction_seq=tctatttattttatgTAaagtgattgcttgga;read_names=J00121:27:H3GGKBBXX:5:2109:27894:2985,J00121:27:H3GGKBBXX:5:1119:21166:42214,J00121:27:H3GGKBBXX:5:2219:16427:36675,J00121:27:H3GGKBBXX:5:2219:4919:16454,J00121:27:H3GGKBBXX:5:2101:17442:32490,J00121:27:H3GGKBBXX:5:2224:13788:31751,J00121:27:H3GGKBBXX:5:2119:18162:5675,J00121:27:H3GGKBBXX:5:2109:18456:18669,J00121:27:H3GGKBBXX:5:1211:17777:42038,J00121:27:H3GGKBBXX:5:1227:31771:20463,J00121:27:H3GGKBBXX:5:1213:13545:14203,J00121:27:H3GGKBBXX:5:2108:24119:10757,J00121:27:H3GGKBBXX:5:2220:27549:1121,J00121:27:H3GGKBBXX:5:1111:4320:27338,J00121:27:H3GGKBBXX:5:2226:16396:3811,J00121:27:H3GGKBBXX:5:1215:13738:24595,J00121:27:H3GGKBBXX:5:2227:17391:45273,J00121:27:H3GGKBBXX:5:2122:26362:42249,J00121:27:H3GGKBBXX:5:1218:27123:12902,J00121:27:H3GGKBBXX:5:1203:20314:24771,J00121:27:H3GGKBBXX:5:2125:6411:45484,J00121:27:H3GGKBBXX:5:2103:22851:43304,J00121:27:H3GGKBBXX:5:2219:14732:44289,J00121:27:H3GGKBBXX:5:1222:24474:14748,J00121:27:H3GGKBBXX:5:1217:14154:47225,J00121:27:H3GGKBBXX:5:2221:31000:33897,J00121:27:H3GGKBBXX:5:1216:21876:35778,J00121:27:H3GGKBBXX:5:1123:28919:28815;sequence=TAAAGCAATAATGACTATTTCTACATAA;start=499755;subtype=IES;support_ref=0;support_variant=28;type=IES;
scaffold51_46_with_IES	MILORD	internal_eliminated_sequence	499912	499937	.	.	.	ID=MILORD.46.499912.499937;Name=MILORD.46.499912.499937;bounded_by_ta=TRUE;common_boundary=Both;end=499937;ies_id=IESPGM.PTET51.1.46.472762;ies_left_dist=0;ies_min_dist=0;ies_right_dist=0;junction_seq=tttatttaattagctTAaagtatttgctatga;read_names=J00121:27:H3GGKBBXX:5:1201:28381:39699,J00121:27:H3GGKBBXX:5:2204:20791:26793,J00121:27:H3GGKBBXX:5:2125:19015:47278,J00121:27:H3GGKBBXX:5:1113:21095:46873,J00121:27:H3GGKBBXX:5:1227:16802:45625,J00121:27:H3GGKBBXX:5:2120:24261:22960,J00121:27:H3GGKBBXX:5:1105:14631:31558,J00121:27:H3GGKBBXX:5:1106:11667:34829,J00121:27:H3GGKBBXX:5:1106:12154:34969,J00121:27:H3GGKBBXX:5:1115:11546:32156,J00121:27:H3GGKBBXX:5:1111:32075:22819,J00121:27:H3GGKBBXX:5:2128:15026:31822,J00121:27:H3GGKBBXX:5:1228:27275:19320,J00121:27:H3GGKBBXX:5:1211:19004:2457,J00121:27:H3GGKBBXX:5:2110:3488:40315,J00121:27:H3GGKBBXX:5:2107:9800:25791,J00121:27:H3GGKBBXX:5:1201:11931:20762,J00121:27:H3GGKBBXX:5:1210:5426:48104,J00121:27:H3GGKBBXX:5:2110:12743:8453,J00121:27:H3GGKBBXX:5:2220:25033:7380,J00121:27:H3GGKBBXX:5:2216:15940:14168;sequence=TAATTATGATAGGAATTTGTTGAGAA;start=499912;subtype=IES;support_ref=3;support_variant=21;type=IES;
scaffold51_46_with_IES	MILORD	internal_eliminated_sequence	500071	500099	.	.	.	ID=MILORD.46.500071.500099;Name=MILORD.46.500071.500099;bounded_by_ta=TRUE;common_boundary=Both;end=500099;ies_id=IESPGM.PTET51.1.46.472895;ies_left_dist=0;ies_min_dist=0;ies_right_dist=0;junction_seq=tctttgcattttaatTAaagtatttgctaaat;read_names=J00121:27:H3GGKBBXX:5:1122:21633:4374,J00121:27:H3GGKBBXX:5:2212:10033:25597,J00121:27:H3GGKBBXX:5:1213:4645:14572,J00121:27:H3GGKBBXX:5:2106:28787:6185,J00121:27:H3GGKBBXX:5:1113:29112:25351,J00121:27:H3GGKBBXX:5:1205:21978:39119,J00121:27:H3GGKBBXX:5:1104:23378:29026,J00121:27:H3GGKBBXX:5:1205:10957:12568,J00121:27:H3GGKBBXX:5:1217:29021:7257,J00121:27:H3GGKBBXX:5:1211:10886:21236,J00121:27:H3GGKBBXX:5:1213:16488:5306,J00121:27:H3GGKBBXX:5:1115:24860:21746,J00121:27:H3GGKBBXX:5:1108:24931:8013,J00121:27:H3GGKBBXX:5:1215:6908:6150,J00121:27:H3GGKBBXX:5:2228:10642:48737,J00121:27:H3GGKBBXX:5:2113:9262:2985,J00121:27:H3GGKBBXX:5:1219:13677:10247,J00121:27:H3GGKBBXX:5:1201:19421:37994,J00121:27:H3GGKBBXX:5:1102:19096:14185,J00121:27:H3GGKBBXX:5:1117:20182:38046,J00121:27:H3GGKBBXX:5:1127:22749:15416,J00121:27:H3GGKBBXX:5:2110:4178:3530,J00121:27:H3GGKBBXX:5:1101:9729:14906,J00121:27:H3GGKBBXX:5:2118:8785:30222,J00121:27:H3GGKBBXX:5:1212:18152:42161,J00121:27:H3GGKBBXX:5:1214:19766:28041,J00121:27:H3GGKBBXX:5:2207:28767:31892,J00121:27:H3GGKBBXX:5:1124:9080:13464,J00121:27:H3GGKBBXX:5:1213:23470:28270,J00121:27:H3GGKBBXX:5:1123:7902:34600,J00121:27:H3GGKBBXX:5:2104:28473:36974,J00121:27:H3GGKBBXX:5:2213:20486:41634,J00121:27:H3GGKBBXX:5:1224:10145:9438,J00121:27:H3GGKBBXX:5:1114:14022:35180,J00121:27:H3GGKBBXX:5:2114:26900:28727,J00121:27:H3GGKBBXX:5:1227:5771:6818;sequence=TATCATATAAAGGAAACAGTTCTCTCAAG;start=500071;subtype=IES;support_ref=0;support_variant=36;type=IES;
scaffold51_46_with_IES	MILORD	internal_eliminated_sequence	500071	500128	.	.	.	ID=MILORD.46.500071.500128;Name=MILORD.46.500071.500128;bounded_by_ta=TRUE;common_boundary=LEFT;end=500128;ies_id=IESPGM.PTET51.1.46.472895;ies_left_dist=0;ies_min_dist=0;ies_right_dist=-29;junction_seq=tctttgcattttaatTAaaaacaataccttta;read_names=J00121:27:H3GGKBBXX:5:1223:15666:40280,J00121:27:H3GGKBBXX:5:2228:18913:21782,J00121:27:H3GGKBBXX:5:1208:24759:41897,J00121:27:H3GGKBBXX:5:2216:10713:44429;sequence=TATCATATAAAGGAAACAGTTCTCTCAAGTAAAGTATTTGCTAAATAAAATGGTGATA;start=500071;subtype=PARTIAL_EXTERNAL;support_ref=0;support_variant=4;type=ALTERNATIVE;
scaffold51_46_with_IES	MILORD	internal_eliminated_sequence	500232	500258	.	.	.	ID=MILORD.46.500232.500258;Name=MILORD.46.500232.500258;bounded_by_ta=TRUE;common_boundary=Both;end=500258;ies_id=IESPGM.PTET51.1.46.473027;ies_left_dist=0;ies_min_dist=0;ies_right_dist=0;junction_seq=tctatttattttatgTAaggtgactgcttcaa;read_names=J00121:27:H3GGKBBXX:5:1115:26869:9543,J00121:27:H3GGKBBXX:5:2120:16336:18124,J00121:27:H3GGKBBXX:5:1221:21582:29149,J00121:27:H3GGKBBXX:5:1119:13616:14396,J00121:27:H3GGKBBXX:5:1124:10409:9930,J00121:27:H3GGKBBXX:5:2116:22709:32226,J00121:27:H3GGKBBXX:5:2108:28544:48210,J00121:27:H3GGKBBXX:5:2217:26981:41000,J00121:27:H3GGKBBXX:5:2205:10054:26934,J00121:27:H3GGKBBXX:5:1122:22191:37449,J00121:27:H3GGKBBXX:5:1228:27184:36358,J00121:27:H3GGKBBXX:5:1121:28534:34547,J00121:27:H3GGKBBXX:5:2113:4259:22977,J00121:27:H3GGKBBXX:5:1108:18781:7838,J00121:27:H3GGKBBXX:5:2216:19126:30099,J00121:27:H3GGKBBXX:5:2124:21511:26951,J00121:27:H3GGKBBXX:5:1113:20862:23645,J00121:27:H3GGKBBXX:5:1208:5751:2703,J00121:27:H3GGKBBXX:5:2111:22079:4655,J00121:27:H3GGKBBXX:5:2219:13677:30679,J00121:27:H3GGKBBXX:5:2203:25550:18370,J00121:27:H3GGKBBXX:5:1104:3802:17016,J00121:27:H3GGKBBXX:5:1101:8542:33105,J00121:27:H3GGKBBXX:5:2111:22242:4725,J00121:27:H3GGKBBXX:5:2210:14478:44974;sequence=TAAAATTTTTAAGAAATTAATATATAT;start=500232;subtype=IES;support_ref=0;support_variant=25;type=IES;
scaffold51_46_with_IES	MILORD	internal_eliminated_sequence	500388	500415	.	.	.	ID=MILORD.46.500388.500415;Name=MILORD.46.500388.500415;bounded_by_ta=TRUE;common_boundary=Both;end=500415;ies_id=IESPGM.PTET51.1.46.473156;ies_left_dist=0;ies_min_dist=0;ies_right_dist=0;junction_seq=tctattcatattcatTAatgtaatcgctgcaa;read_names=J00121:27:H3GGKBBXX:5:2116:29630:44253,J00121:27:H3GGKBBXX:5:2113:5741:19003,J00121:27:H3GGKBBXX:5:1113:16224:13394,J00121:27:H3GGKBBXX:5:2120:5375:26213,J00121:27:H3GGKBBXX:5:1213:19004:8576,J00121:27:H3GGKBBXX:5:1108:19147:28094;sequence=TATTGTTTTCTTCGATATTTATTTAAAT;start=500388;subtype=IES;support_ref=0;support_variant=6;type=IES;
scaffold51_46_with_IES	MILORD	internal_eliminated_sequence	500544	500571	.	.	.	ID=MILORD.46.500544.500571;Name=MILORD.46.500544.500571;bounded_by_ta=TRUE;common_boundary=Both;end=500571;ies_id=IESPGM.PTET51.1.46.473284;ies_left_dist=0;ies_min_dist=0;ies_right_dist=0;junction_seq=ttgattcattttttaTAatatcactgctagaa;read_names=J00121:27:H3GGKBBXX:5:1111:14752:34934,J00121:27:H3GGKBBXX:5:2209:6421:23171,J00121:27:H3GGKBBXX:5:2113:12499:20340,J00121:27:H3GGKBBXX:5:2217:25855:35848,J00121:27:H3GGKBBXX:5:1104:26737:38961,J00121:27:H3GGKBBXX:5:1104:15869:30327,J00121:27:H3GGKBBXX:5:1225:27072:22907,J00121:27:H3GGKBBXX:5:2101:31355:30820,J00121:27:H3GGKBBXX:5:1201:30462:34371,J00121:27:H3GGKBBXX:5:1125:28787:46100,J00121:27:H3GGKBBXX:5:2120:31812:40192,J00121:27:H3GGKBBXX:5:2115:13748:22116,J00121:27:H3GGKBBXX:5:2207:30634:7662,J00121:27:H3GGKBBXX:5:1116:11921:10018,J00121:27:H3GGKBBXX:5:1223:19258:14150,J00121:27:H3GGKBBXX:5:2223:20029:45590,J00121:27:H3GGKBBXX:5:1224:25449:42143,J00121:27:H3GGKBBXX:5:1224:18517:36253,J00121:27:H3GGKBBXX:5:1202:4340:12181,J00121:27:H3GGKBBXX:5:2111:4706:27479,J00121:27:H3GGKBBXX:5:2107:5244:35972;sequence=TAGAACTTAAAGGAATAAAAATAGAAAA;start=500544;subtype=IES;support_ref=0;support_variant=21;type=IES;
scaffold51_46_with_IES	MILORD	internal_eliminated_sequence	500702	500729	.	.	.	ID=MILORD.46.500702.500729;Name=MILORD.46.500702.500729;bounded_by_ta=TRUE;common_boundary=Both;end=500729;ies_id=IESPGM.PTET51.1.46.473414;ies_left_dist=0;ies_min_dist=0;ies_right_dist=0;junction_seq=tttattcatttaaccTAaagtaattgcttcaa;read_names=J00121:27:H3GGKBBXX:5:1117:30036:2475,J00121:27:H3GGKBBXX:5:1226:26403:43480,J00121:27:H3GGKBBXX:5:1227:23419:22415,J00121:27:H3GGKBBXX:5:1125:15168:26336,J00121:27:H3GGKBBXX:5:1218:22526:2756,J00121:27:H3GGKBBXX:5:1204:24292:1455,J00121:27:H3GGKBBXX:5:1120:27072:48649,J00121:27:H3GGKBBXX:5:1208:16062:32771,J00121:27:H3GGKBBXX:5:2216:19339:12849,J00121:27:H3GGKBBXX:5:1119:22932:25017,J00121:27:H3GGKBBXX:5:1106:3214:24331,J00121:27:H3GGKBBXX:5:1224:23865:48298,J00121:27:H3GGKBBXX:5:2218:5446:6114,J00121:27:H3GGKBBXX:5:1206:23409:39277,J00121:27:H3GGKBBXX:5:1223:11058:40702,J00121:27:H3GGKBBXX:5:2103:18325:15768,J00121:27:H3GGKBBXX:5:2109:25794:11548,J00121:27:H3GGKBBXX:5:2212:19248:14730,J00121:27:H3GGKBBXX:5:2110:18142:12286,J00121:27:H3GGKBBXX:5:1225:27580:17878,J00121:27:H3GGKBBXX:5:2225:11272:4356;sequence=TACTATTAAATCCAAATAACATCTGAAG;start=500702;subtype=IES;support_ref=0;support_variant=21;type=IES;
scaffold51_46_with_IES	MILORD	internal_eliminated_sequence	500858	500885	.	.	.	ID=MILORD.46.500858.500885;Name=MILORD.46.500858.500885;bounded_by_ta=TRUE;common_boundary=Both;end=500885;ies_id=IESPGM.PTET51.1.46.473542;ies_left_dist=0;ies_min_dist=0;ies_right_dist=0;junction_seq=tctattcatattcatTAaagtaattgctacaa;read_names=J00121:27:H3GGKBBXX:5:1221:23043:21694,J00121:27:H3GGKBBXX:5:2119:4422:42143,J00121:27:H3GGKBBXX:5:1124:21805:41739,J00121:27:H3GGKBBXX:5:2103:23307:31962,J00121:27:H3GGKBBXX:5:2115:5122:44306,J00121:27:H3GGKBBXX:5:2225:26788:3987,J00121:27:H3GGKBBXX:5:2216:25712:5921,J00121:27:H3GGKBBXX:5:2225:18629:44183,J00121:27:H3GGKBBXX:5:1208:14072:15504,J00121:27:H3GGKBBXX:5:2124:27407:9244,J00121:27:H3GGKBBXX:5:1106:16995:7169,J00121:27:H3GGKBBXX:5:2203:22161:2088,J00121:27:H3GGKBBXX:5:2222:31862:15451,J00121:27:H3GGKBBXX:5:1119:12946:46117,J00121:27:H3GGKBBXX:5:1107:31832:40016,J00121:27:H3GGKBBXX:5:1113:14692:28498,J00121:27:H3GGKBBXX:5:2221:7131:32842,J00121:27:H3GGKBBXX:5:2223:15666:2967,J00121:27:H3GGKBBXX:5:1213:7994:2017,J00121:27:H3GGKBBXX:5:2124:27976:43919,J00121:27:H3GGKBBXX:5:2208:2473:19460,J00121:27:H3GGKBBXX:5:2227:9455:35251,J00121:27:H3GGKBBXX:5:1106:19035:6800,J00121:27:H3GGKBBXX:5:2204:28077:28024,J00121:27:H3GGKBBXX:5:1119:17766:44939,J00121:27:H3GGKBBXX:5:1214:26179:31875,J00121:27:H3GGKBBXX:5:2228:27854:34881;sequence=TAAATTATTATTAAATATAAAACAAACA;start=500858;subtype=IES;support_ref=0;support_variant=27;type=IES;
scaffold51_46_with_IES	MILORD	internal_eliminated_sequence	501016	501043	.	.	.	ID=MILORD.46.501016.501043;Name=MILORD.46.501016.501043;bounded_by_ta=TRUE;common_boundary=Both;end=501043;ies_id=IESPGM.PTET51.1.46.473672;ies_left_dist=0;ies_min_dist=0;ies_right_dist=0;junction_seq=tcttttcatattcatTAaagaaatggctataa;read_names=J00121:27:H3GGKBBXX:5:1106:16234:24103,J00121:27:H3GGKBBXX:5:2212:13007:1384,J00121:27:H3GGKBBXX:5:1113:26646:3635,J00121:27:H3GGKBBXX:5:1223:4046:7380,J00121:27:H3GGKBBXX:5:1211:10348:27232,J00121:27:H3GGKBBXX:5:1220:8450:31611,J00121:27:H3GGKBBXX:5:2103:6806:16735,J00121:27:H3GGKBBXX:5:1219:24424:40719,J00121:27:H3GGKBBXX:5:1102:14367:11266,J00121:27:H3GGKBBXX:5:2224:21227:48825,J00121:27:H3GGKBBXX:5:1215:25733:44957,J00121:27:H3GGKBBXX:5:2207:28899:5464,J00121:27:H3GGKBBXX:5:2107:12591:29395,J00121:27:H3GGKBBXX:5:1202:28625:35163,J00121:27:H3GGKBBXX:5:2205:23602:38064,J00121:27:H3GGKBBXX:5:2117:5528:5587,J00121:27:H3GGKBBXX:5:2115:15696:16665,J00121:27:H3GGKBBXX:5:1104:10815:7152,J00121:27:H3GGKBBXX:5:1125:9435:32437,J00121:27:H3GGKBBXX:5:2101:9699:11759,J00121:27:H3GGKBBXX:5:2115:11190:28024,J00121:27:H3GGKBBXX:5:1213:9820:29976,J00121:27:H3GGKBBXX:5:1219:26159:24560,J00121:27:H3GGKBBXX:5:1119:17097:2809,J00121:27:H3GGKBBXX:5:2124:11038:23856,J00121:27:H3GGKBBXX:5:1106:6583:42196,J00121:27:H3GGKBBXX:5:2211:19177:23751;sequence=TAATTTTGTATCAAATATAATGCAAAAA;start=501016;subtype=IES;support_ref=0;support_variant=27;type=IES;
scaffold51_46_with_IES	MILORD	internal_eliminated_sequence	501174	501199	.	.	.	ID=MILORD.46.501174.501199;Name=MILORD.46.501174.501199;bounded_by_ta=TRUE;common_boundary=Both;end=501199;ies_id=IESPGM.PTET51.1.46.473802;ies_left_dist=0;ies_min_dist=0;ies_right_dist=0;junction_seq=tctgttcatattattTAgtgtaatagctaaga;read_names=J00121:27:H3GGKBBXX:5:1116:20222:45959,J00121:27:H3GGKBBXX:5:2113:32197:23663,J00121:27:H3GGKBBXX:5:2202:15767:44570,J00121:27:H3GGKBBXX:5:1227:11789:24630,J00121:27:H3GGKBBXX:5:2211:27813:34459,J00121:27:H3GGKBBXX:5:2216:24647:4778,J00121:27:H3GGKBBXX:5:1223:18233:30063,J00121:27:H3GGKBBXX:5:2219:17381:7064,J00121:27:H3GGKBBXX:5:2223:20283:18740,J00121:27:H3GGKBBXX:5:2221:28107:16120,J00121:27:H3GGKBBXX:5:2119:21623:39734,J00121:27:H3GGKBBXX:5:1106:7781:45783,J00121:27:H3GGKBBXX:5:2213:9455:24454,J00121:27:H3GGKBBXX:5:1128:18832:30151,J00121:27:H3GGKBBXX:5:1223:29214:41141,J00121:27:H3GGKBBXX:5:2219:10236:12550,J00121:27:H3GGKBBXX:5:1122:26433:2985,J00121:27:H3GGKBBXX:5:2103:17980:22520,J00121:27:H3GGKBBXX:5:1203:1479:6202,J00121:27:H3GGKBBXX:5:1204:8887:43972,J00121:27:H3GGKBBXX:5:2217:17746:22924,J00121:27:H3GGKBBXX:5:2119:12784:33844,J00121:27:H3GGKBBXX:5:1106:4188:4743,J00121:27:H3GGKBBXX:5:2119:9648:2633,J00121:27:H3GGKBBXX:5:2121:12916:42478,J00121:27:H3GGKBBXX:5:1106:24819:28956,J00121:27:H3GGKBBXX:5:2109:18406:32859,J00121:27:H3GGKBBXX:5:1108:19329:31118,J00121:27:H3GGKBBXX:5:2222:12469:1859,J00121:27:H3GGKBBXX:5:2104:30107:7416,J00121:27:H3GGKBBXX:5:1127:6979:43937,J00121:27:H3GGKBBXX:5:2227:14935:7715,J00121:27:H3GGKBBXX:5:2102:24556:37466,J00121:27:H3GGKBBXX:5:2209:21176:28622,J00121:27:H3GGKBBXX:5:1112:30746:8910,J00121:27:H3GGKBBXX:5:2125:32065:22239,J00121:27:H3GGKBBXX:5:2209:25712:17175;sequence=TACATTTCTTGATCAATGTGTTAAAA;start=501174;subtype=IES;support_ref=0;support_variant=37;type=IES;
scaffold51_46_with_IES	MILORD	internal_eliminated_sequence	501329	501354	.	.	.	ID=MILORD.46.501329.501354;Name=MILORD.46.501329.501354;bounded_by_ta=TRUE;common_boundary=Both;end=501354;ies_id=IESPGM.PTET51.1.46.473931;ies_left_dist=0;ies_min_dist=0;ies_right_dist=0;junction_seq=tctgttcatattattTAgtgtaatagctaaga;read_names=J00121:27:H3GGKBBXX:5:2125:5741:42987,J00121:27:H3GGKBBXX:5:1104:27783:42143,J00121:27:H3GGKBBXX:5:2211:15260:48966;sequence=TACATTTCTTGATCAATGTGTTAAAA;start=501329;subtype=IES;support_ref=0;support_variant=3;type=IES;
scaffold51_46_with_IES	MILORD	internal_eliminated_sequence	501742	501769	.	.	.	ID=MILORD.46.501742.501769;Name=MILORD.46.501742.501769;bounded_by_ta=TRUE;common_boundary=Both;end=501769;ies_id=IESPGM.PTET51.1.46.474318;ies_left_dist=0;ies_min_dist=0;ies_right_dist=0;junction_seq=aaactattcatttttTAtagagtatcagctaa;read_names=J00121:27:H3GGKBBXX:5:1226:11860:15434,J00121:27:H3GGKBBXX:5:2205:19187:27496,J00121:27:H3GGKBBXX:5:1117:15229:4391;sequence=TATAACATTTCTTAATAAACACTTAAAG;start=501742;subtype=IES;support_ref=2;support_variant=3;type=IES;
scaffold51_46_with_IES	MILORD	internal_eliminated_sequence	502031	502035	.	.	.	ID=MILORD.46.502031.502035;Name=MILORD.46.502031.502035;bounded_by_ta=TRUE;common_boundary=None;end=502035;ies_id=IESPGM.PTET51.1.46.474318;ies_left_dist=-289;ies_min_dist=266;ies_right_dist=-266;junction_seq=tctattcattgtattTAatagctaagaagtaa;read_names=J00121:27:H3GGKBBXX:5:1223:28483:35690;sequence=TAGCG;start=502031;subtype=MAC;support_ref=63;support_variant=1;type=CRYPTIC;
scaffold51_473_with_IES	MILORD	internal_eliminated_sequence	2308	2371	.	.	.	ID=MILORD.473.2308.2371;Name=MILORD.473.2308.2371;bounded_by_ta=TRUE;common_boundary=LEFT;end=2371;ies_id=IESPGM.PTET51.1.473.2308;ies_left_dist=0;ies_min_dist=0;ies_right_dist=6;junction_seq=tcatacaataccaatTAccaataattaataat;read_names=J00121:27:H3GGKBBXX:5:1210:22678:2668,J00121:27:H3GGKBBXX:5:1210:22516:2422,J00121:27:H3GGKBBXX:5:1105:26829:20902;sequence=TATTGTCTATTTAAAATCTGTTTTAATTTTCTTGCTTTCAATTAGGAAATAATTAAATTGACAT;start=2308;subtype=PARTIAL_INTERNAL;support_ref=0;support_variant=3;type=ALTERNATIVE;
scaffold51_473_with_IES	MILORD	internal_eliminated_sequence	2308	2377	.	.	.	ID=MILORD.473.2308.2377;Name=MILORD.473.2308.2377;bounded_by_ta=TRUE;common_boundary=Both;end=2377;ies_id=IESPGM.PTET51.1.473.2308;ies_left_dist=0;ies_min_dist=0;ies_right_dist=0;junction_seq=tgcgatttcatacaaTAattaataatttacaa;read_names=J00121:27:H3GGKBBXX:5:2202:20395:45520,J00121:27:H3GGKBBXX:5:2222:27925:15662,J00121:27:H3GGKBBXX:5:1118:6583:46698,J00121:27:H3GGKBBXX:5:2212:16995:38257,J00121:27:H3GGKBBXX:5:2227:11880:30380,J00121:27:H3GGKBBXX:5:2209:15574:39172;sequence=TATTGTCTATTTAAAATCTGTTTTAATTTTCTTGCTTTCAATTAGGAAATAATTAAATTGACATTACCAA;start=2308;subtype=IES;support_ref=0;support_variant=6;type=IES;
scaffold51_473_with_IES	MILORD	internal_eliminated_sequence	2308	2419	.	.	.	ID=MILORD.473.2308.2419;Name=MILORD.473.2308.2419;bounded_by_ta=TRUE;common_boundary=LEFT;end=2419;ies_id=IESPGM.PTET51.1.473.2308;ies_left_dist=0;ies_min_dist=0;ies_right_dist=-42;junction_seq=tgcgatttcatacaaTAatttatgttttaata;read_names=J00121:27:H3GGKBBXX:5:2105:31162:12198,J00121:27:H3GGKBBXX:5:2228:18751:12779,J00121:27:H3GGKBBXX:5:2202:16975:29782,J00121:27:H3GGKBBXX:5:1102:5619:26283;sequence=TATTGTCTATTTAAAATCTGTTTTAATTTTCTTGCTTTCAATTAGGAAATAATTAAATTGACATTACCAATAATTAATAATTTACAATTCCAAATTTAATTTGAAACTATTA;start=2308;subtype=PARTIAL_EXTERNAL;support_ref=0;support_variant=4;type=ALTERNATIVE;
scaffold51_473_with_IES	MILORD	internal_eliminated_sequence	2308	2444	.	.	.	ID=MILORD.473.2308.2444;Name=MILORD.473.2308.2444;bounded_by_ta=TRUE;common_boundary=LEFT;end=2444;ies_id=IESPGM.PTET51.1.473.2308;ies_left_dist=0;ies_min_dist=0;ies_right_dist=-67;junction_seq=tgcgatttcatacaaTAccaaaattcaatatc;read_names=J00121:27:H3GGKBBXX:5:1125:16833:16348;sequence=TATTGTCTATTTAAAATCTGTTTTAATTTTCTTGCTTTCAATTAGGAAATAATTAAATTGACATTACCAATAATTAATAATTTACAATTCCAAATTTAATTTGAAACTATTATAATTTATGTTTTAATAATTAATCG;start=2308;subtype=PARTIAL_EXTERNAL;support_ref=0;support_variant=1;type=ALTERNATIVE;
scaffold51_474_with_IES	MILORD	internal_eliminated_sequence	774	803	.	.	.	ID=MILORD.474.774.803;Name=MILORD.474.774.803;bounded_by_ta=TRUE;common_boundary=RIGHT;end=803;ies_id=IESPGM.PTET51.1.474.777;ies_left_dist=3;ies_min_dist=0;ies_right_dist=0;junction_seq=ataatttaggttagaTAgaaagaaataaaaat;read_names=J00121:27:H3GGKBBXX:5:2204:18254:2176,J00121:27:H3GGKBBXX:5:1111:16092:3635,J00121:27:H3GGKBBXX:5:2113:26007:6150;sequence=TATTAGACAAAATTATTTAATGATTTAAGA;start=774;subtype=PARTIAL_EXTERNAL;support_ref=14;support_variant=3;type=ALTERNATIVE;
scaffold51_474_with_IES	MILORD	internal_eliminated_sequence	777	803	.	.	.	ID=MILORD.474.777.803;Name=MILORD.474.777.803;bounded_by_ta=TRUE;common_boundary=Both;end=803;ies_id=IESPGM.PTET51.1.474.777;ies_left_dist=0;ies_min_dist=0;ies_right_dist=0;junction_seq=atttaggttagatatTAgaaagaaataaaaat;read_names=J00121:27:H3GGKBBXX:5:2203:27133:49142,J00121:27:H3GGKBBXX:5:2221:28067:2299,J00121:27:H3GGKBBXX:5:2209:8734:23628,J00121:27:H3GGKBBXX:5:2207:17391:44429,J00121:27:H3GGKBBXX:5:1127:25083:47524,J00121:27:H3GGKBBXX:5:1107:9587:17509,J00121:27:H3GGKBBXX:5:1107:17797:31769,J00121:27:H3GGKBBXX:5:1114:12966:17632,J00121:27:H3GGKBBXX:5:1208:29457:8435;sequence=TAGACAAAATTATTTAATGATTTAAGA;start=777;subtype=IES;support_ref=12;support_variant=9;type=IES;
scaffold51_474_with_IES	MILORD	internal_eliminated_sequence	906	933	.	.	.	ID=MILORD.474.906.933;Name=MILORD.474.906.933;bounded_by_ta=TRUE;common_boundary=Both;end=933;ies_id=IESPGM.PTET51.1.474.879;ies_left_dist=0;ies_min_dist=0;ies_right_dist=0;junction_seq=atagaggcctttcatTAatgcgcaaaggaaaa;read_names=J00121:27:H3GGKBBXX:5:1214:27783:13271,J00121:27:H3GGKBBXX:5:1117:24109:42917,J00121:27:H3GGKBBXX:5:1115:9861:31136,J00121:27:H3GGKBBXX:5:1203:13220:1683,J00121:27:H3GGKBBXX:5:1120:31548:46662,J00121:27:H3GGKBBXX:5:2224:2047:1701,J00121:27:H3GGKBBXX:5:1118:20019:26371,J00121:27:H3GGKBBXX:5:1223:8795:4567,J00121:27:H3GGKBBXX:5:2210:29274:37238,J00121:27:H3GGKBBXX:5:1117:29143:48966;sequence=TATGAGTTTTTAAAGTGTATTTGATTAA;start=906;subtype=IES;support_ref=0;support_variant=10;type=IES;
scaffold51_474_with_IES	MILORD	internal_eliminated_sequence	1057	1084	.	.	.	ID=MILORD.474.1057.1084;Name=MILORD.474.1057.1084;bounded_by_ta=TRUE;common_boundary=Both;end=1084;ies_id=IESPGM.PTET51.1.474.1002;ies_left_dist=0;ies_min_dist=0;ies_right_dist=0;junction_seq=tattaggcgctgcatTAattgaataaaacaaa;read_names=J00121:27:H3GGKBBXX:5:1108:22485:42003,J00121:27:H3GGKBBXX:5:2111:21430:34688,J00121:27:H3GGKBBXX:5:1217:20496:14221,J00121:27:H3GGKBBXX:5:2216:22262:45273,J00121:27:H3GGKBBXX:5:2207:30360:18159,J00121:27:H3GGKBBXX:5:1208:7151:44658,J00121:27:H3GGKBBXX:5:1208:18122:6027,J00121:27:H3GGKBBXX:5:1118:30259:18687,J00121:27:H3GGKBBXX:5:2226:30584:18863,J00121:27:H3GGKBBXX:5:1101:25692:10317,J00121:27:H3GGKBBXX:5:1225:4097:22837,J00121:27:H3GGKBBXX:5:2216:18122:20023,J00121:27:H3GGKBBXX:5:2103:23642:45273,J00121:27:H3GGKBBXX:5:2118:5142:39242,J00121:27:H3GGKBBXX:5:1212:16772:1648,J00121:27:H3GGKBBXX:5:2206:24200:42056,J00121:27:H3GGKBBXX:5:2212:9394:38029,J00121:27:H3GGKBBXX:5:2206:25581:28235,J00121:27:H3GGKBBXX:5:1224:23409:20885,J00121:27:H3GGKBBXX:5:1224:18436:8646,J00121:27:H3GGKBBXX:5:1102:13961:31523,J00121:27:H3GGKBBXX:5:2202:17401:6783,J00121:27:H3GGKBBXX:5:1202:3701:33299,J00121:27:H3GGKBBXX:5:1105:5751:24190;sequence=TATAATTAGATTTATCAATCTTAAAGCC;start=1057;subtype=IES;support_ref=0;support_variant=24;type=IES;
scaffold51_474_with_IES	MILORD	internal_eliminated_sequence	1209	1235	.	.	.	ID=MILORD.474.1209.1235;Name=MILORD.474.1209.1235;bounded_by_ta=TRUE;common_boundary=Both;end=1235;ies_id=IESPGM.PTET51.1.474.1126;ies_left_dist=0;ies_min_dist=0;ies_right_dist=0;junction_seq=ttttaggtgctgcttTAtttcatcttaataaa;read_names=J00121:27:H3GGKBBXX:5:2119:16173:25755,J00121:27:H3GGKBBXX:5:2219:6228:5956,J00121:27:H3GGKBBXX:5:2221:5873:34881,J00121:27:H3GGKBBXX:5:2216:16305:19689,J00121:27:H3GGKBBXX:5:1223:18538:26336,J00121:27:H3GGKBBXX:5:1115:4980:7240,J00121:27:H3GGKBBXX:5:2221:22465:22837,J00121:27:H3GGKBBXX:5:1225:8075:38943,J00121:27:H3GGKBBXX:5:2121:5538:42284,J00121:27:H3GGKBBXX:5:2207:9881:22555,J00121:27:H3GGKBBXX:5:1211:27752:32138,J00121:27:H3GGKBBXX:5:2227:11464:7574,J00121:27:H3GGKBBXX:5:2115:16305:26019,J00121:27:H3GGKBBXX:5:2111:20243:31822,J00121:27:H3GGKBBXX:5:2204:8897:30204,J00121:27:H3GGKBBXX:5:2121:13545:23698;sequence=TAATAATGTCACTCTTAAATTTTACTT;start=1209;subtype=IES;support_ref=0;support_variant=16;type=IES;
scaffold51_474_with_IES	MILORD	internal_eliminated_sequence	1360	1386	.	.	.	ID=MILORD.474.1360.1386;Name=MILORD.474.1360.1386;bounded_by_ta=TRUE;common_boundary=Both;end=1386;ies_id=IESPGM.PTET51.1.474.1250;ies_left_dist=0;ies_min_dist=0;ies_right_dist=0;junction_seq=tgttagctaatttgcTAagagaatgcgataga;read_names=J00121:27:H3GGKBBXX:5:1214:27154:9754,J00121:27:H3GGKBBXX:5:2120:17249:4233,J00121:27:H3GGKBBXX:5:1226:11454:40684,J00121:27:H3GGKBBXX:5:1115:12652:38961,J00121:27:H3GGKBBXX:5:2207:14905:15117,J00121:27:H3GGKBBXX:5:1207:29924:10546,J00121:27:H3GGKBBXX:5:2202:12215:43339,J00121:27:H3GGKBBXX:5:1110:23307:25034,J00121:27:H3GGKBBXX:5:1102:4127:3125,J00121:27:H3GGKBBXX:5:1208:20019:30556,J00121:27:H3GGKBBXX:5:1112:20456:7328,J00121:27:H3GGKBBXX:5:1223:17959:34336,J00121:27:H3GGKBBXX:5:1223:21125:27549;sequence=TAATATATCAATTTTTAATTCTTTAAA;start=1360;subtype=IES;support_ref=0;support_variant=13;type=IES;
scaffold51_474_with_IES	MILORD	internal_eliminated_sequence	1511	1536	.	.	.	ID=MILORD.474.1511.1536;Name=MILORD.474.1511.1536;bounded_by_ta=TRUE;common_boundary=Both;end=1536;ies_id=IESPGM.PTET51.1.474.1374;ies_left_dist=0;ies_min_dist=0;ies_right_dist=0;junction_seq=ctttagcattttgttTAcaagcactgaagaag;read_names=J00121:27:H3GGKBBXX:5:2211:25479:37519,J00121:27:H3GGKBBXX:5:2228:32491:7926,J00121:27:H3GGKBBXX:5:2107:23541:30679,J00121:27:H3GGKBBXX:5:1119:23439:36903,J00121:27:H3GGKBBXX:5:2119:21633:5147,J00121:27:H3GGKBBXX:5:1112:26189:2176,J00121:27:H3GGKBBXX:5:2113:22932:8277,J00121:27:H3GGKBBXX:5:2214:26727:7890,J00121:27:H3GGKBBXX:5:2205:7578:9033,J00121:27:H3GGKBBXX:5:2214:11414:31822,J00121:27:H3GGKBBXX:5:1123:7781:18775,J00121:27:H3GGKBBXX:5:1104:25428:16999,J00121:27:H3GGKBBXX:5:2110:20070:39014,J00121:27:H3GGKBBXX:5:2224:13342:17403,J00121:27:H3GGKBBXX:5:1125:28666:11425,J00121:27:H3GGKBBXX:5:2123:8643:2650,J00121:27:H3GGKBBXX:5:1118:27773:34846,J00121:27:H3GGKBBXX:5:2208:20598:20762,J00121:27:H3GGKBBXX:5:1210:10754:25650,J00121:27:H3GGKBBXX:5:2225:9232:41475,J00121:27:H3GGKBBXX:5:2218:28686:12831,J00121:27:H3GGKBBXX:5:2117:23591:15082,J00121:27:H3GGKBBXX:5:2111:16467:9104,J00121:27:H3GGKBBXX:5:1223:17279:41880,J00121:27:H3GGKBBXX:5:2201:14884:18845,J00121:27:H3GGKBBXX:5:1113:9232:5851,J00121:27:H3GGKBBXX:5:1121:31324:15574,J00121:27:H3GGKBBXX:5:1209:22668:42601,J00121:27:H3GGKBBXX:5:2201:26220:39963,J00121:27:H3GGKBBXX:5:2114:29244:33246,J00121:27:H3GGKBBXX:5:2205:29782:6677,J00121:27:H3GGKBBXX:5:2216:24485:10159,J00121:27:H3GGKBBXX:5:1125:18670:12919,J00121:27:H3GGKBBXX:5:1116:29254:42161,J00121:27:H3GGKBBXX:5:1220:18111:48808,J00121:27:H3GGKBBXX:5:1108:25449:41194;sequence=TATTTATTTTAAAGTCTAATTTTTTC;start=1511;subtype=IES;support_ref=9;support_variant=36;type=IES;
scaffold51_474_with_IES	MILORD	internal_eliminated_sequence	1671	1696	.	.	.	ID=MILORD.474.1671.1696;Name=MILORD.474.1671.1696;bounded_by_ta=TRUE;common_boundary=LEFT;end=1696;ies_id=IESPGM.PTET51.1.474.1508;ies_left_dist=0;ies_min_dist=0;ies_right_dist=3;junction_seq=cgttaggtttttcatTAataggttgcatttaa;read_names=J00121:27:H3GGKBBXX:5:2224:25286:33316,J00121:27:H3GGKBBXX:5:1222:6035:3196;sequence=TAAAGCATATGTAATATTTCTTGAAA;start=1671;subtype=PARTIAL_INTERNAL;support_ref=0;support_variant=2;type=ALTERNATIVE;
scaffold51_474_with_IES	MILORD	internal_eliminated_sequence	1671	1699	.	.	.	ID=MILORD.474.1671.1699;Name=MILORD.474.1671.1699;bounded_by_ta=TRUE;common_boundary=Both;end=1699;ies_id=IESPGM.PTET51.1.474.1508;ies_left_dist=0;ies_min_dist=0;ies_right_dist=0;junction_seq=cgttaggtttttcatTAggttgcatttaataa;read_names=J00121:27:H3GGKBBXX:5:2209:27580:30679,J00121:27:H3GGKBBXX:5:2219:15392:15223,J00121:27:H3GGKBBXX:5:2215:29427:28041,J00121:27:H3GGKBBXX:5:2201:31233:28534,J00121:27:H3GGKBBXX:5:2203:8907:44500,J00121:27:H3GGKBBXX:5:1127:4706:5710,J00121:27:H3GGKBBXX:5:2207:4827:6343,J00121:27:H3GGKBBXX:5:1114:24282:40578,J00121:27:H3GGKBBXX:5:2224:14803:31787,J00121:27:H3GGKBBXX:5:2217:23510:38187,J00121:27:H3GGKBBXX:5:1121:12855:8822,J00121:27:H3GGKBBXX:5:1115:13382:24929,J00121:27:H3GGKBBXX:5:2205:2788:24120,J00121:27:H3GGKBBXX:5:2226:28260:7556,J00121:27:H3GGKBBXX:5:1216:20953:29044,J00121:27:H3GGKBBXX:5:1117:18528:11759,J00121:27:H3GGKBBXX:5:2224:22323:27865,J00121:27:H3GGKBBXX:5:1119:4097:41581,J00121:27:H3GGKBBXX:5:1201:6502:16278,J00121:27:H3GGKBBXX:5:1114:22445:16577,J00121:27:H3GGKBBXX:5:1221:12581:46575,J00121:27:H3GGKBBXX:5:1122:24495:21078,J00121:27:H3GGKBBXX:5:1126:12560:10563,J00121:27:H3GGKBBXX:5:1204:8501:47735,J00121:27:H3GGKBBXX:5:1105:17807:4778,J00121:27:H3GGKBBXX:5:1227:3325:9965,J00121:27:H3GGKBBXX:5:1216:17837:43902,J00121:27:H3GGKBBXX:5:2211:28869:14590,J00121:27:H3GGKBBXX:5:1228:8552:37695,J00121:27:H3GGKBBXX:5:1206:30097:34899,J00121:27:H3GGKBBXX:5:2116:8663:27127,J00121:27:H3GGKBBXX:5:2225:26443:38767;sequence=TAAAGCATATGTAATATTTCTTGAAATAA;start=1671;subtype=IES;support_ref=0;support_variant=32;type=IES;
scaffold51_474_with_IES	MILORD	internal_eliminated_sequence	2093	2131	.	.	.	ID=MILORD.474.2093.2131;Name=MILORD.474.2093.2131;bounded_by_ta=TRUE;common_boundary=None;end=2131;ies_id=IESPGM.PTET51.1.474.1508;ies_left_dist=-422;ies_min_dist=422;ies_right_dist=-432;junction_seq=ttaaataaggatataTAtatcggcaagataaa;read_names=J00121:27:H3GGKBBXX:5:1126:19410:1050;sequence=TATAGATCGTTAAAATTTATTTGGCTTTTTTAATAAGTA;start=2093;subtype=MAC;support_ref=76;support_variant=1;type=CRYPTIC;
scaffold51_474_with_IES	MILORD	internal_eliminated_sequence	3046	3051	.	.	.	ID=MILORD.474.3046.3051;Name=MILORD.474.3046.3051;bounded_by_ta=TRUE;common_boundary=None;end=3051;ies_id=IESPGM.PTET51.1.474.1508;ies_left_dist=-1375;ies_min_dist=1352;ies_right_dist=-1352;junction_seq=tgaagaaatttagagTAttagaagaactgatt;read_names=J00121:27:H3GGKBBXX:5:1210:14326:19847,J00121:27:H3GGKBBXX:5:1104:5030:33809,J00121:27:H3GGKBBXX:5:1111:26108:7486,J00121:27:H3GGKBBXX:5:2222:9699:47841,J00121:27:H3GGKBBXX:5:1212:15473:35444,J00121:27:H3GGKBBXX:5:2101:6715:14713;sequence=TATTAG;start=3046;subtype=MAC;support_ref=80;support_variant=6;type=CRYPTIC;
scaffold51_475_with_IES	MILORD	internal_eliminated_sequence	736	765	.	.	.	ID=MILORD.475.736.765;Name=MILORD.475.736.765;bounded_by_ta=TRUE;common_boundary=None;end=765;ies_id=IESPGM.PTET51.1.475.687;ies_left_dist=28;ies_min_dist=24;ies_right_dist=24;junction_seq=ttgggcacctttaatTAattctaatagattat;read_names=J00121:27:H3GGKBBXX:5:1216:14813:27057,J00121:27:H3GGKBBXX:5:1223:13190:21922;sequence=TATAATATAATTTGATCTATATTTAGATTA;start=736;subtype=OVERLAPPING;support_ref=4;support_variant=2;type=ALTERNATIVE;
scaffold51_475_with_IES	MILORD	internal_eliminated_sequence	764	789	.	.	.	ID=MILORD.475.764.789;Name=MILORD.475.764.789;bounded_by_ta=TRUE;common_boundary=Both;end=789;ies_id=IESPGM.PTET51.1.475.687;ies_left_dist=0;ies_min_dist=0;ies_right_dist=0;junction_seq=gatctatatttagatTAttaaatcaacattta;read_names=J00121:27:H3GGKBBXX:5:2205:8085:44201;sequence=TATAATTCTAATAGATTATTGATTTA;start=764;subtype=IES;support_ref=4;support_variant=1;type=IES;
scaffold51_477_with_IES	MILORD	internal_eliminated_sequence	1697	1803	.	.	.	ID=MILORD.477.1697.1803;Name=MILORD.477.1697.1803;bounded_by_ta=TRUE;common_boundary=RIGHT;end=1803;ies_id=IESPGM.PTET51.1.477.1708;ies_left_dist=11;ies_min_dist=0;ies_right_dist=0;junction_seq=agagaatctaatcaaTAaaaagatatcaaagc;read_names=J00121:27:H3GGKBBXX:5:1218:3924:20885,J00121:27:H3GGKBBXX:5:1112:12824:8101;sequence=TAAAGTCATAATAGACCTATTTCTAAAATATTTATCCATTTTTATGATTAACAAAATTAACATATATAAATTTACAGAGAATTTATAAGTTTTTATAAAAAAGACTA;start=1697;subtype=PARTIAL_EXTERNAL;support_ref=2;support_variant=2;type=ALTERNATIVE;
scaffold51_477_with_IES	MILORD	internal_eliminated_sequence	1708	1803	.	.	.	ID=MILORD.477.1708.1803;Name=MILORD.477.1708.1803;bounded_by_ta=TRUE;common_boundary=Both;end=1803;ies_id=IESPGM.PTET51.1.477.1708;ies_left_dist=0;ies_min_dist=0;ies_right_dist=0;junction_seq=tcaataaagtcataaTAaaaagatatcaaagc;read_names=J00121:27:H3GGKBBXX:5:2225:24586:7205,J00121:27:H3GGKBBXX:5:1109:2534:19882,J00121:27:H3GGKBBXX:5:1109:20334:7961,J00121:27:H3GGKBBXX:5:1109:20364:7908,J00121:27:H3GGKBBXX:5:1125:7354:8857,J00121:27:H3GGKBBXX:5:1106:2930:12128,J00121:27:H3GGKBBXX:5:2119:24728:38504,J00121:27:H3GGKBBXX:5:2118:24809:43849,J00121:27:H3GGKBBXX:5:2124:4655:44658,J00121:27:H3GGKBBXX:5:2219:31385:1683,J00121:27:H3GGKBBXX:5:1219:9100:30556,J00121:27:H3GGKBBXX:5:1120:13656:40526;sequence=TAGACCTATTTCTAAAATATTTATCCATTTTTATGATTAACAAAATTAACATATATAAATTTACAGAGAATTTATAAGTTTTTATAAAAAAGACTA;start=1708;subtype=IES;support_ref=0;support_variant=12;type=IES;
scaffold51_478_with_IES	MILORD	internal_eliminated_sequence	1955	2053	.	.	.	ID=MILORD.478.1955.2053;Name=MILORD.478.1955.2053;bounded_by_ta=TRUE;common_boundary=None;end=2053;ies_id=NA;ies_left_dist=NA;ies_min_dist=NA;ies_right_dist=NA;junction_seq=tttattattgaataaTAatgctataatacttt;read_names=J00121:27:H3GGKBBXX:5:1213:14996:14572;sequence=TAAAGTAATAGAAGATATTATTTATTGAATTATAATTTATGCTTCTAACTTTCCCTACAATATATTAACCAAAGGAGAGAAATTTATAAAATTCAACTG;start=1955;subtype=MAC;support_ref=55;support_variant=1;type=CRYPTIC;
scaffold51_478_with_IES	MILORD	internal_eliminated_sequence	1970	2053	.	.	.	ID=MILORD.478.1970.2053;Name=MILORD.478.1970.2053;bounded_by_ta=TRUE;common_boundary=None;end=2053;ies_id=NA;ies_left_dist=NA;ies_min_dist=NA;ies_right_dist=NA;junction_seq=taaagtaatagaagaTAatgctataatacttt;read_names=J00121:27:H3GGKBBXX:5:2106:9485:36675;sequence=TATTATTTATTGAATTATAATTTATGCTTCTAACTTTCCCTACAATATATTAACCAAAGGAGAGAAATTTATAAAATTCAACTG;start=1970;subtype=MAC;support_ref=51;support_variant=1;type=CRYPTIC;
scaffold51_478_with_IES	MILORD	internal_eliminated_sequence	1985	2053	.	.	.	ID=MILORD.478.1985.2053;Name=MILORD.478.1985.2053;bounded_by_ta=TRUE;common_boundary=None;end=2053;ies_id=NA;ies_left_dist=NA;ies_min_dist=NA;ies_right_dist=NA;junction_seq=tattatttattgaatTAatgctataatacttt;read_names=J00121:27:H3GGKBBXX:5:1127:7172:29677;sequence=TATAATTTATGCTTCTAACTTTCCCTACAATATATTAACCAAAGGAGAGAAATTTATAAAATTCAACTG;start=1985;subtype=MAC;support_ref=46;support_variant=1;type=CRYPTIC;
scaffold51_47_with_IES	MILORD	internal_eliminated_sequence	1362	1387	.	.	.	ID=MILORD.47.1362.1387;Name=MILORD.47.1362.1387;bounded_by_ta=TRUE;common_boundary=Both;end=1387;ies_id=IESPGM.PTET51.1.47.1362;ies_left_dist=0;ies_min_dist=0;ies_right_dist=0;junction_seq=aataaacaacgatttTActattatatgtgaca;read_names=J00121:27:H3GGKBBXX:5:1215:26606:16014,J00121:27:H3GGKBBXX:5:2226:20222:36429,J00121:27:H3GGKBBXX:5:1118:28787:5903,J00121:27:H3GGKBBXX:5:1209:28270:38029,J00121:27:H3GGKBBXX:5:2108:23723:20093,J00121:27:H3GGKBBXX:5:2218:10967:7873,J00121:27:H3GGKBBXX:5:2210:32360:6466,J00121:27:H3GGKBBXX:5:2119:29163:34582,J00121:27:H3GGKBBXX:5:1118:19319:39541,J00121:27:H3GGKBBXX:5:1107:12510:16102,J00121:27:H3GGKBBXX:5:2225:23865:1314,J00121:27:H3GGKBBXX:5:1210:6258:44482,J00121:27:H3GGKBBXX:5:1227:7791:17561,J00121:27:H3GGKBBXX:5:2122:18781:6818,J00121:27:H3GGKBBXX:5:2226:28960:45520,J00121:27:H3GGKBBXX:5:1127:11018:8383,J00121:27:H3GGKBBXX:5:1118:25753:10774,J00121:27:H3GGKBBXX:5:2112:17695:44148,J00121:27:H3GGKBBXX:5:2225:14072:35303,J00121:27:H3GGKBBXX:5:2219:4990:8137,J00121:27:H3GGKBBXX:5:1217:9942:32930;sequence=TATGGGGAAAAAACGGAGAAAACCTA;start=1362;subtype=IES;support_ref=0;support_variant=21;type=IES;
scaffold51_47_with_IES	MILORD	internal_eliminated_sequence	2209	3213	.	.	.	ID=MILORD.47.2209.3213;Name=MILORD.47.2209.3213;bounded_by_ta=TRUE;common_boundary=None;end=3213;ies_id=IESPGM.PTET51.1.47.2894;ies_left_dist=711;ies_min_dist=179;ies_right_dist=-179;junction_seq=tgcttattgttaattTAtccaaaatcgtatat;read_names=J00121:27:H3GGKBBXX:5:1218:5152:26564;sequence=TATTATATTAGGATAATCAATTTTTCGTTTATGAAATAATTTTATAATTTAATTTAATATCTGTTAATATTATTTATAATTAAAGGTTTTGAGAAAATAAATCTTTTTAAATTATTTTATTTTATTTAGAACTCATACAATGTAGATATCTAATATCAATGATTTATCTGAAATCATAAAGGAGGCAGAGAAAGTTTACACATTTAGAAAGCTAGAAAAGTAAGATGCTTAAGAACTCATGTTATTAATGACTGATGCCTTTGTACATCGTAACGATGTCTTTTTGGCTGCATAATCAATAGAATCAGATATGAATAGTGATGGCGTTCTTTAAGAATAGTAAAAATTATATATATCTTTAAATAAGTTTATTAATGATTTAAGAGAACCTTTCTTTGGGGCATTTCATGAGGAAAAGCTAGTCTCAGCATGCTTAAGTTTCGATTTATCCCGCAAGTAGGATATAGAAGTAGATTCTGGGATTGAACCAACATAAGCAATGAAAGACATTGGAAAAATAATCAAAACTTTTCTTGATAAATATGCTGATACAAAAAGTCTTCCAAAAAACGAAATATCATATCTGAATTACTTGGCTACATCTTCAAATTATTGTAAACAAAACCTGGCCTTGATATGTTCCTATTTATCAGTTCTGGAGAGTAGAAAATAAGGATTTAAAAAAATGTTAACAGGAGCTGGACATGTTGCTACAGTCAAATTGAAGTTAGAGTTAGAATTAATTATAATCAAACAATGCTAGAGATTCTAATGAAATTTTTGAACTTTAAAATTTAGAAAAAGAATTCTTAAATTTCATTCATAATACCTTCAAGGCATTCACAAAAATATTCAAGGAGTATGAAATAGTCAAAGACATTTAAGAACTTAGAGATAAACCAATTTTTATGAAATCCTTGATGGCAACAATAACGCCTTTATGATATCATATGTTAATAAGAACAATATAACAAAATTTTAGAACTCCTATTTCTAACAAAATAT;start=2209;subtype=EXTERNAL;support_ref=59;support_variant=1;type=ALTERNATIVE;
scaffold51_47_with_IES	MILORD	internal_eliminated_sequence	2920	3034	.	.	.	ID=MILORD.47.2920.3034;Name=MILORD.47.2920.3034;bounded_by_ta=TRUE;common_boundary=Both;end=3034;ies_id=IESPGM.PTET51.1.47.2894;ies_left_dist=0;ies_min_dist=0;ies_right_dist=0;junction_seq=agctggacatgttgcTAccttcaaggcattca;read_names=J00121:27:H3GGKBBXX:5:1112:4046:26019,J00121:27:H3GGKBBXX:5:2224:32370:21852,J00121:27:H3GGKBBXX:5:1213:22607:18230,J00121:27:H3GGKBBXX:5:2214:25083:19636,J00121:27:H3GGKBBXX:5:1228:11272:41071,J00121:27:H3GGKBBXX:5:1211:7527:43796,J00121:27:H3GGKBBXX:5:2213:10795:45414,J00121:27:H3GGKBBXX:5:2228:21308:15909,J00121:27:H3GGKBBXX:5:2204:2199:9842,J00121:27:H3GGKBBXX:5:1221:19258:14221,J00121:27:H3GGKBBXX:5:1102:13494:28885,J00121:27:H3GGKBBXX:5:1216:14631:20269,J00121:27:H3GGKBBXX:5:1221:4553:25773,J00121:27:H3GGKBBXX:5:2123:12165:20006,J00121:27:H3GGKBBXX:5:2115:17147:38486,J00121:27:H3GGKBBXX:5:2218:27275:39189,J00121:27:H3GGKBBXX:5:2201:5010:14572,J00121:27:H3GGKBBXX:5:2214:14042:28780,J00121:27:H3GGKBBXX:5:2215:31517:16366,J00121:27:H3GGKBBXX:5:2104:22404:35145,J00121:27:H3GGKBBXX:5:1102:8846:38134,J00121:27:H3GGKBBXX:5:2202:18923:12480,J00121:27:H3GGKBBXX:5:2220:15168:33404,J00121:27:H3GGKBBXX:5:1215:28798:25509,J00121:27:H3GGKBBXX:5:1123:19339:44886,J00121:27:H3GGKBBXX:5:2226:8734:40121,J00121:27:H3GGKBBXX:5:2219:19197:48825,J00121:27:H3GGKBBXX:5:1120:18416:21799,J00121:27:H3GGKBBXX:5:2202:22861:11038,J00121:27:H3GGKBBXX:5:2207:17472:36270,J00121:27:H3GGKBBXX:5:2218:8389:8928,J00121:27:H3GGKBBXX:5:2112:32126:8348,J00121:27:H3GGKBBXX:5:2220:15199:33387,J00121:27:H3GGKBBXX:5:1127:27752:40825,J00121:27:H3GGKBBXX:5:1123:18528:32965,J00121:27:H3GGKBBXX:5:1128:22150:2563;sequence=TACAGTCAAATTGAAGTTAGAGTTAGAATTAATTATAATCAAACAATGCTAGAGATTCTAATGAAATTTTTGAACTTTAAAATTTAGAAAAAGAATTCTTAAATTTCATTCATAA;start=2920;subtype=IES;support_ref=2;support_variant=36;type=IES;
scaffold51_47_with_IES	MILORD	internal_eliminated_sequence	4571	4615	.	.	.	ID=MILORD.47.4571.4615;Name=MILORD.47.4571.4615;bounded_by_ta=TRUE;common_boundary=Both;end=4615;ies_id=IESPGM.PTET51.1.47.4430;ies_left_dist=0;ies_min_dist=0;ies_right_dist=0;junction_seq=aatgtcatttatattTAacaagattagttata;read_names=J00121:27:H3GGKBBXX:5:1123:9080:27848,J00121:27:H3GGKBBXX:5:2207:17229:12110,J00121:27:H3GGKBBXX:5:1103:16853:22327,J00121:27:H3GGKBBXX:5:1114:25682:25175,J00121:27:H3GGKBBXX:5:2222:7649:39260,J00121:27:H3GGKBBXX:5:2103:23673:34495,J00121:27:H3GGKBBXX:5:1224:29396:1508,J00121:27:H3GGKBBXX:5:2228:6299:46979,J00121:27:H3GGKBBXX:5:2205:8592:31400,J00121:27:H3GGKBBXX:5:2116:13413:21149,J00121:27:H3GGKBBXX:5:2222:28270:10176,J00121:27:H3GGKBBXX:5:1209:13220:13078,J00121:27:H3GGKBBXX:5:2126:17929:12339,J00121:27:H3GGKBBXX:5:1205:27509:21483,J00121:27:H3GGKBBXX:5:1118:27367:40051,J00121:27:H3GGKBBXX:5:1108:19755:18740,J00121:27:H3GGKBBXX:5:1104:17015:25668,J00121:27:H3GGKBBXX:5:2204:19512:49019,J00121:27:H3GGKBBXX:5:1127:12976:6712,J00121:27:H3GGKBBXX:5:2119:20222:10932,J00121:27:H3GGKBBXX:5:1108:7151:2035;sequence=TATACTCTATTTTAATCATAGGAAATCTGTGAAGAAATTTAACTG;start=4571;subtype=IES;support_ref=6;support_variant=21;type=IES;
scaffold51_47_with_IES	MILORD	internal_eliminated_sequence	5411	5520	.	.	.	ID=MILORD.47.5411.5520;Name=MILORD.47.5411.5520;bounded_by_ta=TRUE;common_boundary=None;end=5520;ies_id=IESPGM.PTET51.1.47.4430;ies_left_dist=-840;ies_min_dist=840;ies_right_dist=-905;junction_seq=ttacaatgtttatggTAgtgaagctaaatatg;read_names=J00121:27:H3GGKBBXX:5:2203:22962:44834;sequence=TATAGGAGATGCCCACTAGAGAAAATTTTTTATTTATTAAAAATTGAAATAAAAAAAAATTCAAAAGAGAATTTAAAAATAAAATAAGAGTCTAATTTTCTTCTCATACA;start=5411;subtype=MAC;support_ref=57;support_variant=1;type=CRYPTIC;
scaffold51_47_with_IES	MILORD	internal_eliminated_sequence	7321	7448	.	.	.	ID=MILORD.47.7321.7448;Name=MILORD.47.7321.7448;bounded_by_ta=TRUE;common_boundary=None;end=7448;ies_id=IESPGM.PTET51.1.47.7893;ies_left_dist=758;ies_min_dist=727;ies_right_dist=727;junction_seq=acattgaaatttaaaTAtcagaaatttacatc;read_names=J00121:27:H3GGKBBXX:5:2208:24251:28147;sequence=TACATTAAAATAATTCTATTTATTAGTAGTTTGTTTTCTTATTATCCAATTACCAATTATTATAAAACAAATCTTTCCATAAAGTGAGAATAAAAATAAGAATCCAAATTTCATAGTTTGATTAGATG;start=7321;subtype=MAC;support_ref=70;support_variant=1;type=CRYPTIC;
scaffold51_47_with_IES	MILORD	internal_eliminated_sequence	8079	8175	.	.	.	ID=MILORD.47.8079.8175;Name=MILORD.47.8079.8175;bounded_by_ta=TRUE;common_boundary=Both;end=8175;ies_id=IESPGM.PTET51.1.47.7893;ies_left_dist=0;ies_min_dist=0;ies_right_dist=0;junction_seq=ggaaatttgcaagatTAtgtgataacatctta;read_names=J00121:27:H3GGKBBXX:5:2213:19248:23979,J00121:27:H3GGKBBXX:5:1218:20476:17737,J00121:27:H3GGKBBXX:5:2213:6248:19074,J00121:27:H3GGKBBXX:5:2225:6948:15082,J00121:27:H3GGKBBXX:5:2224:26666:3424,J00121:27:H3GGKBBXX:5:2111:9770:17474,J00121:27:H3GGKBBXX:5:2207:5244:9033,J00121:27:H3GGKBBXX:5:2228:13230:44535,J00121:27:H3GGKBBXX:5:2120:8471:22010,J00121:27:H3GGKBBXX:5:1123:21846:45889,J00121:27:H3GGKBBXX:5:1125:28950:43884,J00121:27:H3GGKBBXX:5:1102:5629:40473,J00121:27:H3GGKBBXX:5:2108:24068:34371,J00121:27:H3GGKBBXX:5:2220:14022:34864,J00121:27:H3GGKBBXX:5:2118:22090:31505,J00121:27:H3GGKBBXX:5:1114:8044:35374,J00121:27:H3GGKBBXX:5:2114:24515:14467,J00121:27:H3GGKBBXX:5:1115:17706:12656,J00121:27:H3GGKBBXX:5:1228:27356:6871,J00121:27:H3GGKBBXX:5:2121:29396:38679,J00121:27:H3GGKBBXX:5:1111:14712:47770,J00121:27:H3GGKBBXX:5:2205:30076:39365,J00121:27:H3GGKBBXX:5:1215:18345:17772,J00121:27:H3GGKBBXX:5:2218:29214:10299,J00121:27:H3GGKBBXX:5:1208:17411:26283,J00121:27:H3GGKBBXX:5:2115:23622:24173,J00121:27:H3GGKBBXX:5:2219:10795:39471,J00121:27:H3GGKBBXX:5:2201:12033:31206,J00121:27:H3GGKBBXX:5:1122:28737:17491,J00121:27:H3GGKBBXX:5:2206:20070:28920,J00121:27:H3GGKBBXX:5:1120:4584:8488,J00121:27:H3GGKBBXX:5:1218:19806:9051,J00121:27:H3GGKBBXX:5:1205:11728:3108,J00121:27:H3GGKBBXX:5:1208:25794:20093,J00121:27:H3GGKBBXX:5:1210:1661:27865,J00121:27:H3GGKBBXX:5:2208:27965:34160,J00121:27:H3GGKBBXX:5:1126:14945:7556,J00121:27:H3GGKBBXX:5:1114:11870:49107,J00121:27:H3GGKBBXX:5:1106:18172:26687,J00121:27:H3GGKBBXX:5:2224:14478:16770,J00121:27:H3GGKBBXX:5:2115:6441:34741,J00121:27:H3GGKBBXX:5:1206:26463:44359;sequence=TACATTCAAGGGAAAGAAAGATTTAGGAATATAACTTAAATTTTTAATTTATTAATAGATGATTGATATAATTTATTAAATTTTGAAGATCAAACTG;start=8079;subtype=IES;support_ref=0;support_variant=42;type=IES;
scaffold51_47_with_IES	MILORD	internal_eliminated_sequence	8297	14697	.	.	.	ID=MILORD.47.8297.14697;Name=MILORD.47.8297.14697;bounded_by_ta=TRUE;common_boundary=None;end=14697;ies_id=IESPGM.PTET51.1.47.14040;ies_left_dist=6432;ies_min_dist=57;ies_right_dist=57;junction_seq=caaattattatttatTAtaataaatataattt;read_names=J00121:27:H3GGKBBXX:5:2108:17766:3442;sequence=TAATTTAATTATTATAAATTGAAGGCTAAGGAAATTAAAAATACTTAAATTCTTTTCAGAATATTTTACTTAAAGTACTCAACTTACCAAGACCTAACCTCATTTAAGCATTAATAATCGGAGAATAATTTATTGAAGTTGCCATTAGAAATTACATTAAATATTCTAATAATTATAAATGAAATACATTAAACTTATTCAACACGTTTTACTATAGAAAACAGTATAGAAAAATCAATTTTTCTTCAAATTTATACATCGATTTAAAATAGATTTCTTAAATGAAGACTGATTAAAGTTTGAAATATTTATCATATGGCAGAGCATCTCTAAAATTGTTGCAATAAATGATATTATTTGCCTGTATTTATTAAGGTAAGTTTTCATTCTTTCTATCTTTAAAGAAATACAAAATATTTTTTCTTCAACAATTCTTTTGATTAAAGGCTATAATTTTATTTTGTTTGAATTTCCCTTTATTAATTTATATACATTCATTTTCAATATAATATTCAAACTTATTTTCTAAGTCAAAAATCAAATTTAAGGAATTTACAAGAAACAAGATAATATGTTTATTAAAGAAAGATTTATAGGGTTATGATATCAAATAAAATCAGTTGCACTCATTCATCAATATACACATAATTATAATAATTATTGAGATTAAGAAATTATGTTAATTTTGTTTCTTTTGGAAATGCAATGAATTTTAAGTTTTTGATGAAAAAGTAATATTAAAATATAGACCAATGTTTGTTTTATTATCTTTATTAAAAAAAATCAAAATGAATGGACTTTAAAATTTTATTACAGAGGGATCAATTCTAAGTAATTAAATTATTATTTAAATCCAAATGAATAATTATTTGGAACTCGATAGGGTTCTATTGATTTTGTAAGAGATTAGTGAAAGTAATGTTAAGAAAATGAAATAATAATAATAAAAAGGATATTTTAATTGCAATATATGATTTTATTTTCTATAAATGAAATTCACTTTTCTTACCCTAATTGTAGTTACAATCAAACATATTTTCAGCCTTTTACAAGGCCCAAAATAATAACCTTCTCTTGATTTACTAGTTTCAAAGCTTAAAAACTATGAACATATTCTGAACAAAATTTGGTAATTGGATAAAATCCATCAGTCAAACCTGGTTTGCATAACTATAATTACTAAAATATGTAGATAATACTTCATGCATTTATAATTTTTACATAGATCTGTTATTATGATTGACTGGGATCCAAACAAAACTAGGCATTCTCTCAGATAATTTCTCTGAATTAAACATTTTTACTTTTATCATACAAGCAAATCGATTTATTTCGAGATCTTTAAAATCCTAATAACTCATGATTGAGATAACGAAAGCAAATAAAAAGATTTATATTTATTTAATCTCTATGTAACATCATTACAATCTGATAATAAATGATTTATTTCTATACTTCTAATTTAAATCAAAATTTATTAATTCTATCTGTTATACTAATGAAAATAACAACTTATATTTAATTAATTAAAGTAAAATTTTCCATTCTTTCGCAAAATTTGGTTCTTAATTATGTTTGAGGCGCAATTGAATTTTAGAAAAATCAATGAATCAAAAATGAGCAAACATGTCTGTGCTAAATTCCATCAGTTTACATTTCAGAATTAGTTAGTGCAGTTTTGAAATACATTAAAAAATTTTATAAAAATAATTGAAGCTGTATTAAACTATTCATGATTCTTGTTAAGAACTCACCAAATTAGGATTTATTAATATCAATTATTCGTTTTACAATAATTCAGAAACATTATTTTATAAATTTATAAATCCTTTATACTTAAATAATTTTAATTAAAATTAAAAAAATCACCAACCCGGAGACTTGAACTCGGATCTTTACTGCTAGAGAGCAATGTTTTACCACTAAACTACTTGATGATACTTATAATAATAATAGAAGATGCCTTAAAAATGAAATCGAAAATTCTTTTTTCTTCTCTTGTAATTTTTTACTGACTTGAGATGAAAATCATATTTATTAAAATCAATTTGGGCAAGAGAAAATTACCTACTTTCAGTATATATTAATTTTCAAATAATTACATAAAAAGTATTTATTATAGTTATATTTTGATTTTATTATAGATAATAGTTTATTTGCACAAGGTTTTATTAAATAAGAACTTTAAAAATACACAATTTACACAAGTATCAGTTTCTTATCATATCAATTAATATTTTTGAGGTTAGATAATTGCATTAAATGACATTATAATAACAGCCAATTCTTCTATAACAGAACGATTAGTATTTTAATTAATCAAATGATGGTATTAAACTGTAAAATATCAAAATTTTGATTTGTAAAAATTTGTAGATAAACTACAACCTATTGGCTTTTTTATTAATAACTATATTAAAAATTGATAAAAATCTTTATAATTTTAAGAATTAATAGTTTTATTATAGAAAGCCTTGTATTATCAATAAATCAATTTTAAAGAGAAAATAAATAGTCGATTAATGTACGTTTAGTAAGATAAATTTATATGCTAAAGGCTAATATCAATTAATTTGTAGTGTTGGAAGTAGTGGAGTAATGAATTAAAGCAGAGAAAATTATCACAAGACTGTCAAATATTAAAGCAATATGGAAAATATCTGTTCAAGGAGGAAGTTTGAAATTAAAATGTTGGAAGAATCCATTTAAATTTGGTTTAGATATTCATTGAATATGAAAATCATAAAGAAATATTTATTAATAAATTATTTCATTTTAATTGTTTAGAATTTATCGTGACTTAATAATCAATTTAAAATCAGTTAATAGTTGAATTAAATCCTGTATATATATTGGGTTCTATTAACACTACTACAACTAAAGCAATGTTATTGCCCTTACCTATTAATTCTTTTAGTGTATACTACCTAAACTGCTTAAAAGGACTTGGTTGGTACTAATATCTTACTCTAATTGTACTTTAACTTGCTCTTCATATTCTTAGATTAGTTACTAATTGTTTCGAGTGCTCCATTTTGAAATTTTGAGCTAGTTGATTCCATCCTAAAATAAGGTTTAAAAGGAAATTTGGATAAGCCTTAAAAATATTAGATATTACAGTAGAATATAAAAATAATAATCATTGTTCCTTTTGGTGTTAAAAGGGAAAATAATTTATATCTAAGTAAATGCCAAAGATTTATTTTCTTTTATTCTTGACACTTTTTTTAATAATGAAACCTAATCCCACTTAAATTATTAAATGCTTTCATGGCAAAAGAAGAAATCCTACAAATATCATAAATTTATTGTCACTTTTTCTCTAAATAATGTTTATATTATATAAAGAATATATATAATCTAAAAATGATAATGGTAGTAAACGCATTCTAGTAGAAAAATGAAAAAAAATTCTTCCTAGCTACTACGACACCAGTCCTTTGCCCAACCTATACTACATATACGGCGCCATACTAGTAGTAAGAAGTAGCAAGAACCAAACCCTTGATGAGCAATAAATCTCTAACTTACTAAAACAATATATATTTTCTCAATCTCATCCAAAAATTTACTCAATCTCTTTTAGCTCAACTAACATTTTACCCTCTCATTTTCAATCTCCTTTCTTTCATATAATTCAAACCCAATAGATTTAAAAACTAGAAGAAACTGTTATTTTATTCCATAGAAGGGGTGTATTTTTTTTCATTCAATCAAATATATAATTAGAAAAAATCGAATGAAATAATTAATTTATTTAAACAGAATAATATTTAATAAAATTAAGGATGTATATTTCTAAGGAATTCTAAAAGTACAAGATAGGTATATAAAAATTTATGATATTCAGCTTCAATTTAGTACTGTTATGGAATTTTAGGATTCAACAATAAATTAAGATTAATTGGGTTGGAAAAGTCAGAAAAAATCAAATGTGCTTTATTATCGCAGAATAAAAAAAAAGATGTAATAGCTAACGATGAAAATATTCCATTATATCCCGAGTAAAATAAAGAATAAAACAATGAAACTAGATAAAGGAAGAGAAAATAAGTGGTAGAATATCATTTAAAAGTAAAAAACAACATGAACAGATTATAATCAGAGATTTTCAATCATATGAATAGATTAGAAGGAACTTTAGAAAATTATGATTTAGGAATTTAGAAAAACCCAAAAAATTCTAATTATTACAACAATAAAGGTATAATTTTACATAAACAATTTTTAAGCTAATGTTTTATTTATTAGGGTAAAATAGTAAATTTTAGAAAAAATGAACAGATTAGAAGAGGCTTTAGAAAACTATAATTTAGCAATTTAGAAAAACCCAGAAAATTCTCCCTATTACAACAACAAAGGTATAATTTCATATATGGAATTTGTAGCAAAAGTTTTAATAAAATAAATTTAGTAAGAAATTTTAGAAAAAATGAACAGATTTTAAGAGGCTATAGAAAATTATAATTTAGCAATTGAGAAAAATCCAGGAGATTCAAGATATTACTACAACAAAGGTATTTATTATAGTTATAAATATTAAGCAAAAGCTTTATATTTTTCGTGTAATTAGAAAGTGTAAATAAAATTAACAGATACGAAGAAACCTTAGAAAATTATGATTAAGCAATTTAGAAAAACCCTGAAAATTCTAATTATTACAACAACAAAGGTATAATTTCTTATAAATACTTTATAAGCAAATGTTTTATTTATTAAGGTGAAATAAGAAATTTAGAAAAAATAAACAGATTAGAAGAAGCTTTAGAAAACTATAATTTAGCAATCTAGAAAAACCCTGAAAATTCTCACTATTACAACAACAAAGGTATCATTTAATATAATGAATTTGTAGCTAAAGTTTTATTAAAATAAATTTAATAAGAAATTTTAGAAAAAATGAACAGATTAGAAGAAGCTTTGAAAAATTATAATTTAGCAATTCAGAAATAAGGAGAAAATTCTCACTATTACAATGACAAAGGTATAATTTATATTTTAATTCTTAGCTAGTGTTTTATGGTTAAAAAATTTAATAAGAATTCTAGAAAAAATGAACAGATTAGAAGAGGCTTTGGAAAATATTGATCTAGCAATTAATATTTCTCCAGAAAATTCTGACTCCTACAACAATAAAGGTATAATTTATATGTGTAATTTATTAGCTGCTATTTTATTCTAGAATATTATATAAGATATTTTAAATAAAATGAATAGATTAGAAGAAGCTTTAGAAAATTACAATTTAGCAATTTAAAAAAATGAATAAGATTAGTATTATTACTACAACAAAGGTACATAATAATATGCATAATTTCTAAGCTAACAATCTATTTCTTAATGTTTTATAAAAAAAATTTAAATAAAATGAACAGATTAGAAGAAGCTTTGGAAAATTATAATACAGCAATTTATAAAAATCCAGCATATGCTGACTTTTTTAACAACAAAGGTATAATTTAAAATTTATAATTACTTAGCTAGTATTTTATTTTTTAAATTAAATAGGAAATATTAGATAAAATGAATAGATTGCAAGAAGCTTTGGAAATTTATAATTTAGTAATTGAGAAAAACCCTGAAGATCCAAGAGGTTACAACAATAAAGGTATAATTTAATAATTATTATTAATTAGCAATGATTTTAATTTTTAGAGTTTATGTAGAAATATTAAATAAAATGAACAGATTAGACGAAGCGTTGGATAATTTTAATTTAGCCATTTAGAAAAACCCAGAAGATTAGAGATATTACTACAACAAAGGTATATTTGAATTGATAATTTCTAAGCTATTCTTTTATTTTTAGAGCTTAATAAGAGATTTTAAATCAAATGAATAGATTAGAGGAGTCTTTGGAATATTATGATTCAGCCATTTAAAAAAACCCAGAAAATTCTGATTATTTTACCAACAAAGGTATAATTGAATTTATTATTTATAATTTCATAGCAATTGTTTTATTTTTTAGAGTTTTAGTAAGAAATTATAAATAAAATGAATAGATTAGAAGAAGCCTTAGAAAACTATAATTTAGCCATTTAGAAAAACCCAGAAGATCCAAAAGGTTACAATAACAAAGGCATAATTTAATATGTATAATTTTTAGCTACCATTTTATGTTTTAGAGTTTATTCTAAAATTTTAACTAAAATGAACAGATTCGAAGAAGCTTTAGAAAATTATAATTTGGCAATTTAGAAAAGTCCCGAAGATTCAAGATATTACTACAACAAGGGTATAATTTGATACCTATAATTTCTAAGCTAATGTTTTATTTTTTATAATTTAATAAGAAACTTTAAGTAAAATGAGCAGATTAGAACAGGCTTTGGAAAATTATAATTTAGCTATTTAGAATAACCCAGAAAATTCTGATTATTTTAATAATAAAGGTATTA;start=8297;subtype=MAC;support_ref=54;support_variant=1;type=CRYPTIC;
scaffold51_47_with_IES	MILORD	internal_eliminated_sequence	8521	8550	.	.	.	ID=MILORD.47.8521.8550;Name=MILORD.47.8521.8550;bounded_by_ta=TRUE;common_boundary=Both;end=8550;ies_id=IESPGM.PTET51.1.47.8238;ies_left_dist=0;ies_min_dist=0;ies_right_dist=0;junction_seq=tactatagaaaacagTAcatcgatttaaaata;read_names=J00121:27:H3GGKBBXX:5:1220:17442:41000,J00121:27:H3GGKBBXX:5:2228:7547:23188,J00121:27:H3GGKBBXX:5:1213:3873:33211,J00121:27:H3GGKBBXX:5:1109:11576:43497,J00121:27:H3GGKBBXX:5:1111:27813:20428,J00121:27:H3GGKBBXX:5:2108:9140:25597,J00121:27:H3GGKBBXX:5:2110:22983:27320,J00121:27:H3GGKBBXX:5:2226:7324:40772,J00121:27:H3GGKBBXX:5:1218:17005:5394,J00121:27:H3GGKBBXX:5:2223:19136:25158,J00121:27:H3GGKBBXX:5:2128:4148:43814,J00121:27:H3GGKBBXX:5:2128:6492:43128,J00121:27:H3GGKBBXX:5:2115:28534:46047,J00121:27:H3GGKBBXX:5:1119:25997:4936,J00121:27:H3GGKBBXX:5:2228:26382:42741,J00121:27:H3GGKBBXX:5:1103:18396:26125,J00121:27:H3GGKBBXX:5:1208:6390:36657,J00121:27:H3GGKBBXX:5:1208:10866:30556,J00121:27:H3GGKBBXX:5:2107:25164:38240,J00121:27:H3GGKBBXX:5:2213:27671:34284,J00121:27:H3GGKBBXX:5:2115:17127:25404,J00121:27:H3GGKBBXX:5:2208:8948:39963,J00121:27:H3GGKBBXX:5:2128:6685:42935,J00121:27:H3GGKBBXX:5:1120:14438:29184,J00121:27:H3GGKBBXX:5:1108:12297:27408,J00121:27:H3GGKBBXX:5:1112:8704:32156,J00121:27:H3GGKBBXX:5:1215:13453:5288,J00121:27:H3GGKBBXX:5:1223:22658:26512,J00121:27:H3GGKBBXX:5:1110:11424:11618,J00121:27:H3GGKBBXX:5:2224:12743:34336,J00121:27:H3GGKBBXX:5:1120:18609:6906,J00121:27:H3GGKBBXX:5:2110:25388:44289,J00121:27:H3GGKBBXX:5:2228:27387:48772,J00121:27:H3GGKBBXX:5:1215:14620:4778,J00121:27:H3GGKBBXX:5:2209:5812:38468,J00121:27:H3GGKBBXX:5:1209:16041:43216,J00121:27:H3GGKBBXX:5:2213:5913:20428,J00121:27:H3GGKBBXX:5:2224:32116:6642;sequence=TATAGAAAAATCAATTTTTCTTCAAATTTA;start=8521;subtype=IES;support_ref=0;support_variant=38;type=IES;
scaffold51_47_with_IES	MILORD	internal_eliminated_sequence	11631	14636	.	.	.	ID=MILORD.47.11631.14636;Name=MILORD.47.11631.14636;bounded_by_ta=TRUE;common_boundary=None;end=14636;ies_id=IESPGM.PTET51.1.47.13910;ies_left_dist=2941;ies_min_dist=38;ies_right_dist=-38;junction_seq=tctctaaataatgttTAtaatttagctattta;read_names=J00121:27:H3GGKBBXX:5:2215:3194:44693;sequence=TATATTATATAAAGAATATATATAATCTAAAAATGATAATGGTAGTAAACGCATTCTAGTAGAAAAATGAAAAAAAATTCTTCCTAGCTACTACGACACCAGTCCTTTGCCCAACCTATACTACATATACGGCGCCATACTAGTAGTAAGAAGTAGCAAGAACCAAACCCTTGATGAGCAATAAATCTCTAACTTACTAAAACAATATATATTTTCTCAATCTCATCCAAAAATTTACTCAATCTCTTTTAGCTCAACTAACATTTTACCCTCTCATTTTCAATCTCCTTTCTTTCATATAATTCAAACCCAATAGATTTAAAAACTAGAAGAAACTGTTATTTTATTCCATAGAAGGGGTGTATTTTTTTTCATTCAATCAAATATATAATTAGAAAAAATCGAATGAAATAATTAATTTATTTAAACAGAATAATATTTAATAAAATTAAGGATGTATATTTCTAAGGAATTCTAAAAGTACAAGATAGGTATATAAAAATTTATGATATTCAGCTTCAATTTAGTACTGTTATGGAATTTTAGGATTCAACAATAAATTAAGATTAATTGGGTTGGAAAAGTCAGAAAAAATCAAATGTGCTTTATTATCGCAGAATAAAAAAAAAGATGTAATAGCTAACGATGAAAATATTCCATTATATCCCGAGTAAAATAAAGAATAAAACAATGAAACTAGATAAAGGAAGAGAAAATAAGTGGTAGAATATCATTTAAAAGTAAAAAACAACATGAACAGATTATAATCAGAGATTTTCAATCATATGAATAGATTAGAAGGAACTTTAGAAAATTATGATTTAGGAATTTAGAAAAACCCAAAAAATTCTAATTATTACAACAATAAAGGTATAATTTTACATAAACAATTTTTAAGCTAATGTTTTATTTATTAGGGTAAAATAGTAAATTTTAGAAAAAATGAACAGATTAGAAGAGGCTTTAGAAAACTATAATTTAGCAATTTAGAAAAACCCAGAAAATTCTCCCTATTACAACAACAAAGGTATAATTTCATATATGGAATTTGTAGCAAAAGTTTTAATAAAATAAATTTAGTAAGAAATTTTAGAAAAAATGAACAGATTTTAAGAGGCTATAGAAAATTATAATTTAGCAATTGAGAAAAATCCAGGAGATTCAAGATATTACTACAACAAAGGTATTTATTATAGTTATAAATATTAAGCAAAAGCTTTATATTTTTCGTGTAATTAGAAAGTGTAAATAAAATTAACAGATACGAAGAAACCTTAGAAAATTATGATTAAGCAATTTAGAAAAACCCTGAAAATTCTAATTATTACAACAACAAAGGTATAATTTCTTATAAATACTTTATAAGCAAATGTTTTATTTATTAAGGTGAAATAAGAAATTTAGAAAAAATAAACAGATTAGAAGAAGCTTTAGAAAACTATAATTTAGCAATCTAGAAAAACCCTGAAAATTCTCACTATTACAACAACAAAGGTATCATTTAATATAATGAATTTGTAGCTAAAGTTTTATTAAAATAAATTTAATAAGAAATTTTAGAAAAAATGAACAGATTAGAAGAAGCTTTGAAAAATTATAATTTAGCAATTCAGAAATAAGGAGAAAATTCTCACTATTACAATGACAAAGGTATAATTTATATTTTAATTCTTAGCTAGTGTTTTATGGTTAAAAAATTTAATAAGAATTCTAGAAAAAATGAACAGATTAGAAGAGGCTTTGGAAAATATTGATCTAGCAATTAATATTTCTCCAGAAAATTCTGACTCCTACAACAATAAAGGTATAATTTATATGTGTAATTTATTAGCTGCTATTTTATTCTAGAATATTATATAAGATATTTTAAATAAAATGAATAGATTAGAAGAAGCTTTAGAAAATTACAATTTAGCAATTTAAAAAAATGAATAAGATTAGTATTATTACTACAACAAAGGTACATAATAATATGCATAATTTCTAAGCTAACAATCTATTTCTTAATGTTTTATAAAAAAAATTTAAATAAAATGAACAGATTAGAAGAAGCTTTGGAAAATTATAATACAGCAATTTATAAAAATCCAGCATATGCTGACTTTTTTAACAACAAAGGTATAATTTAAAATTTATAATTACTTAGCTAGTATTTTATTTTTTAAATTAAATAGGAAATATTAGATAAAATGAATAGATTGCAAGAAGCTTTGGAAATTTATAATTTAGTAATTGAGAAAAACCCTGAAGATCCAAGAGGTTACAACAATAAAGGTATAATTTAATAATTATTATTAATTAGCAATGATTTTAATTTTTAGAGTTTATGTAGAAATATTAAATAAAATGAACAGATTAGACGAAGCGTTGGATAATTTTAATTTAGCCATTTAGAAAAACCCAGAAGATTAGAGATATTACTACAACAAAGGTATATTTGAATTGATAATTTCTAAGCTATTCTTTTATTTTTAGAGCTTAATAAGAGATTTTAAATCAAATGAATAGATTAGAGGAGTCTTTGGAATATTATGATTCAGCCATTTAAAAAAACCCAGAAAATTCTGATTATTTTACCAACAAAGGTATAATTGAATTTATTATTTATAATTTCATAGCAATTGTTTTATTTTTTAGAGTTTTAGTAAGAAATTATAAATAAAATGAATAGATTAGAAGAAGCCTTAGAAAACTATAATTTAGCCATTTAGAAAAACCCAGAAGATCCAAAAGGTTACAATAACAAAGGCATAATTTAATATGTATAATTTTTAGCTACCATTTTATGTTTTAGAGTTTATTCTAAAATTTTAACTAAAATGAACAGATTCGAAGAAGCTTTAGAAAATTATAATTTGGCAATTTAGAAAAGTCCCGAAGATTCAAGATATTACTACAACAAGGGTATAATTTGATACCTATAATTTCTAAGCTAATGTTTTATTTTTTATAATTTAATAAGAAACTTTAAGTAAAATGAGCAGATTAGAACAGGCTTTGGAAAAT;start=11631;subtype=EXTERNAL;support_ref=51;support_variant=1;type=ALTERNATIVE;
scaffold51_47_with_IES	MILORD	internal_eliminated_sequence	11651	19075	.	.	.	ID=MILORD.47.11651.19075;Name=MILORD.47.11651.19075;bounded_by_ta=TRUE;common_boundary=None;end=19075;ies_id=IESPGM.PTET51.1.47.18283;ies_left_dist=7689;ies_min_dist=318;ies_right_dist=318;junction_seq=tatataaagaatataTAtaaatatgtgctgtt;read_names=J00121:27:H3GGKBBXX:5:1221:26890:36059;sequence=TATAATCTAAAAATGATAATGGTAGTAAACGCATTCTAGTAGAAAAATGAAAAAAAATTCTTCCTAGCTACTACGACACCAGTCCTTTGCCCAACCTATACTACATATACGGCGCCATACTAGTAGTAAGAAGTAGCAAGAACCAAACCCTTGATGAGCAATAAATCTCTAACTTACTAAAACAATATATATTTTCTCAATCTCATCCAAAAATTTACTCAATCTCTTTTAGCTCAACTAACATTTTACCCTCTCATTTTCAATCTCCTTTCTTTCATATAATTCAAACCCAATAGATTTAAAAACTAGAAGAAACTGTTATTTTATTCCATAGAAGGGGTGTATTTTTTTTCATTCAATCAAATATATAATTAGAAAAAATCGAATGAAATAATTAATTTATTTAAACAGAATAATATTTAATAAAATTAAGGATGTATATTTCTAAGGAATTCTAAAAGTACAAGATAGGTATATAAAAATTTATGATATTCAGCTTCAATTTAGTACTGTTATGGAATTTTAGGATTCAACAATAAATTAAGATTAATTGGGTTGGAAAAGTCAGAAAAAATCAAATGTGCTTTATTATCGCAGAATAAAAAAAAAGATGTAATAGCTAACGATGAAAATATTCCATTATATCCCGAGTAAAATAAAGAATAAAACAATGAAACTAGATAAAGGAAGAGAAAATAAGTGGTAGAATATCATTTAAAAGTAAAAAACAACATGAACAGATTATAATCAGAGATTTTCAATCATATGAATAGATTAGAAGGAACTTTAGAAAATTATGATTTAGGAATTTAGAAAAACCCAAAAAATTCTAATTATTACAACAATAAAGGTATAATTTTACATAAACAATTTTTAAGCTAATGTTTTATTTATTAGGGTAAAATAGTAAATTTTAGAAAAAATGAACAGATTAGAAGAGGCTTTAGAAAACTATAATTTAGCAATTTAGAAAAACCCAGAAAATTCTCCCTATTACAACAACAAAGGTATAATTTCATATATGGAATTTGTAGCAAAAGTTTTAATAAAATAAATTTAGTAAGAAATTTTAGAAAAAATGAACAGATTTTAAGAGGCTATAGAAAATTATAATTTAGCAATTGAGAAAAATCCAGGAGATTCAAGATATTACTACAACAAAGGTATTTATTATAGTTATAAATATTAAGCAAAAGCTTTATATTTTTCGTGTAATTAGAAAGTGTAAATAAAATTAACAGATACGAAGAAACCTTAGAAAATTATGATTAAGCAATTTAGAAAAACCCTGAAAATTCTAATTATTACAACAACAAAGGTATAATTTCTTATAAATACTTTATAAGCAAATGTTTTATTTATTAAGGTGAAATAAGAAATTTAGAAAAAATAAACAGATTAGAAGAAGCTTTAGAAAACTATAATTTAGCAATCTAGAAAAACCCTGAAAATTCTCACTATTACAACAACAAAGGTATCATTTAATATAATGAATTTGTAGCTAAAGTTTTATTAAAATAAATTTAATAAGAAATTTTAGAAAAAATGAACAGATTAGAAGAAGCTTTGAAAAATTATAATTTAGCAATTCAGAAATAAGGAGAAAATTCTCACTATTACAATGACAAAGGTATAATTTATATTTTAATTCTTAGCTAGTGTTTTATGGTTAAAAAATTTAATAAGAATTCTAGAAAAAATGAACAGATTAGAAGAGGCTTTGGAAAATATTGATCTAGCAATTAATATTTCTCCAGAAAATTCTGACTCCTACAACAATAAAGGTATAATTTATATGTGTAATTTATTAGCTGCTATTTTATTCTAGAATATTATATAAGATATTTTAAATAAAATGAATAGATTAGAAGAAGCTTTAGAAAATTACAATTTAGCAATTTAAAAAAATGAATAAGATTAGTATTATTACTACAACAAAGGTACATAATAATATGCATAATTTCTAAGCTAACAATCTATTTCTTAATGTTTTATAAAAAAAATTTAAATAAAATGAACAGATTAGAAGAAGCTTTGGAAAATTATAATACAGCAATTTATAAAAATCCAGCATATGCTGACTTTTTTAACAACAAAGGTATAATTTAAAATTTATAATTACTTAGCTAGTATTTTATTTTTTAAATTAAATAGGAAATATTAGATAAAATGAATAGATTGCAAGAAGCTTTGGAAATTTATAATTTAGTAATTGAGAAAAACCCTGAAGATCCAAGAGGTTACAACAATAAAGGTATAATTTAATAATTATTATTAATTAGCAATGATTTTAATTTTTAGAGTTTATGTAGAAATATTAAATAAAATGAACAGATTAGACGAAGCGTTGGATAATTTTAATTTAGCCATTTAGAAAAACCCAGAAGATTAGAGATATTACTACAACAAAGGTATATTTGAATTGATAATTTCTAAGCTATTCTTTTATTTTTAGAGCTTAATAAGAGATTTTAAATCAAATGAATAGATTAGAGGAGTCTTTGGAATATTATGATTCAGCCATTTAAAAAAACCCAGAAAATTCTGATTATTTTACCAACAAAGGTATAATTGAATTTATTATTTATAATTTCATAGCAATTGTTTTATTTTTTAGAGTTTTAGTAAGAAATTATAAATAAAATGAATAGATTAGAAGAAGCCTTAGAAAACTATAATTTAGCCATTTAGAAAAACCCAGAAGATCCAAAAGGTTACAATAACAAAGGCATAATTTAATATGTATAATTTTTAGCTACCATTTTATGTTTTAGAGTTTATTCTAAAATTTTAACTAAAATGAACAGATTCGAAGAAGCTTTAGAAAATTATAATTTGGCAATTTAGAAAAGTCCCGAAGATTCAAGATATTACTACAACAAGGGTATAATTTGATACCTATAATTTCTAAGCTAATGTTTTATTTTTTATAATTTAATAAGAAACTTTAAGTAAAATGAGCAGATTAGAACAGGCTTTGGAAAATTATAATTTAGCTATTTAGAATAACCCAGAAAATTCTGATTATTTTAATAATAAAGGTATTATATAATAAATATAATTTATTAGCTAGTGTTTTATGATTAGAATTTATTATATAAATTTAGAAAAATTGAACAGATTTGAAGAAGCCTTGCAAAATTATAATTCAGCAATTTCGATAAAACCAGAAGATTCTGACTATTTTAACAACAAAGGTATAATTTATAATTTATAAGCTAATGTTTTAATATTTATATTTATTTAAGTAATTTTAAATAAAATGAACAGATTATAAGAGGCTTTGAAAACCTATGATACAGCAATTTAGAAAAACCCAGAAAATTCTGAATATTTTAGCAACAAAGGTATAATTGAATAAATCTAATTTCTAAGCTTTTGTTTTATTTTAAAAAATTTATTTAAAAACTTTAAATAAAATGAATAGATTTGAAGATGCTTTGAAAAATTATGATTTAGCAATTTAAAAAAACCCAGAAAATTCCGACTATTTTTCTCACAAAGGTAATAGCTAATCTATATAATTTTCAAAGCTAATGTTTTATTTCTTAAAGGTAAATCACAAATTTTAAATAGTATGAACAGATTAGAAGAAGCTTTGCAAAATTATAATTAAGCCATTTAGAAAAACCCATAAATTTCATAATATTACGATAATAAAGGTATAATTTAATATGCATAATTTTTAGCTTTTGTTTTATTTTTAGAGTTTAATAAGAAATTTTAAATAGTTTGAACAGATTAGAAGAAGCCTTAGAAAATTATAATTTAGCCATTTAGAAAAACCCAGAAGATGCTGATTATTACAACAACAAAGGTATAATTTTATATGTATAATTCCTAGCTGTTGTTTTATTTTTAGAGCTTAATAAGAGATTTTAAATAAATTAAACAGATTAGAAGAAGCTTTAAAAAACTATGATTTAGCAATTTAGAAAAACTCAAAAGATTCAAGATATTACTATAATAAAGGTTTAATTTAATATATATAATTCTTAGCTGATGTTTTATTTTTAGAGGATTAATAGGAAATTTTAAATAGTTTGAATAGATTAGAGGAAGCTTTGAAATATTATGATTTTGCAATCTAGAAAAACCCATAAATTTCCTATTATTATGATAACAAAGGTATAATTTAATATGCAAAATTTTTAGCTTTTGTTTTATTTTTATAGTTTAATAAGAAATTTTAAATAGTTTGAACAGATTAGAAGAAGCCTTAGAAAATTATAATTTAGCCATTTAGAAAAACCCAGAAGATGCTGATTATTACAGCAACAAAGGTATAATTTCATATGAATAATTTATAAGCTGCAATCTTATTTTTACAAGTTTTATAAAAAATTTTAAATAGTATGAACAGATTAGAAGAAGCTTTGAAAAATTATAATTTAGCCATTTAAATAAAGCCATATGTTTCTCACTATTACAACTAAAAAGGTATCATTTATTTTTATAATTTCTTAGCAAGTGTTTTATGTTTAAGAGTTTTTTAAAAAACTTTAGAAAAGATGAATAGATTAGAAGAAGCCTTGAAAAATTATAATTTAGCAATTTAGATTAACCCAGAAGATCCTGAATATTACAACAACAAAGGTATAATTAATATGTATAATTTCTTAGCTTGTGTTTTATGTTTAGAATTTAATCAGAAACTATATAAAAATTGAATAGATTAGAAGAAGCTCTGAAAAATTATAATTTATCAATATTGAAAAACCCAGAAAATTCTGACTATTACTACAAAAAGGGTATCAATTAATATGTATAATTTTTTAGCTTAAATTTTAATATTTACTTGATTTATAAGAAATTTTATAAAAAATGAATAGATTGGAAGAAGCTGAGAAATGTTTTAATTTATCAAATGAATTAGTACTAAAAGCACAAAACTGCCACACCAAAACTAATTTAGATAATTCTAATTATCATTCAATATTGTAAGACTTCCATTAATGATAAATATTTATATTTATAAAATAAGTTATCTTCTATTTTTAGTTTTAGTTTTTATTCTCCAACTCTTAATAAATATATAATCTACTTTGATTATGACAATTTTTGCACAGCGTTATATATTAGATCTTCTGACAAGCTAGATTTTAACATAAATATGATTAAATGGAATTTAATTTCACATAGTATTTTATGATCAAGACATCTCTAAGGTAAAGATTAAAAAAAGAGTTTTTTAATTTGAAGACTTTGAAGTTCTGTCCCTGGTAGATACTTCTCTATTTCATGATACTCTAGTTTTGCTTTCCTGCATTTCCTTGTATTACCATGTAACAATTTATTACTTCTAAAGGTGGTCTTTTTTTATTTCAATAGTATGAATTCAATACTATGTTTTTACTTATTTTTTATCTCAGGATAGCTTAAATTAATCCAGCAGATTTTTTATCCATTCATCTTTTCATCTGAACACTTAGTTTCTATTTTACCAATCGTTTGCCAAAATAAAATCGTTAATAATTTCTGCAACATCAATATAAATTAACTCTCTTGTTTCTTTTCTTTGTTCTCCTTTTTTTTTTGCCTTCTTTTTGTGTTTGCGGTTGTTGTTCTTCGTGGTTGTTTTGTTTTTGTTCTTTTCGTTTTTTCGTGTGTTTTTTGCGGTGCTGCCCTCTTTTGCTTGTTCTTTTTGTGTTTTGTCTGTGGCCGTGGCGTTTTCTTTTTTTGTTGGGGGTTGGGTTTGGGTTTGGGGTTGGGGTTGGGGTTGGGGTTTGGGGTTGGGGTTGGGGTTGGGTTTGGGTTTGGGGTTGTGAAAGGGGTTGGGGTTTGGGTTTGGGTTTGGGGTTGGGGTTTTAAGGGGNNNNNNNNNNNNNNNNNNNNNNNNNNNNNNNNNNNNNNNNNNNNNNNNNNNNNNNNNNNNNNNNNNNNNNNNNNNNNNNNNNNNNNNNNNNNNNNNNNNNNNNNNNNNNNNNNNNNNNNNNNNNNNNNNNNNNNNNNNNNNNNNNNNNNNCTTATTTCCGAGACCCCAACCCCAACCCCAACCCCAACCCCAACCCCAACCCCAACCCCAACCCCAAACCCAATCCCAAACCCGACCCCAACCCCGACCCCGAACCCGAATCCGAACCCGAACCCGAACCCGAACCCGAAACCGTGCCCCGACCCGAAACTTGGTACCCAAACCGGAGCCGGACCCGGAGCTGGAGAAAGTTTATAGCCTGGGCTCCAGAAAGGAGCATCGTCCTATGTATGGATATTTAGAGAGATTAAAAAATAACTGGAAAAAGTTAACTAATATGACGTATAATGGTTTTAAATTACCTAGAGAAACGTGATCCTGTGCTTTTTAAGACTATTTAGCCATTGAAAGTGATATTAATTATCATGCCTTATAGTTATCCATATGTTAAAAGACTACTCATATAGATAAGAACTATGCCTCCATTTTAAAAAGCATAATGAGCGCGCTCAAAAAAATTTTTGAAAAAACGACTTTTTTTCATCTTAATTGAGTTTCATTTAATTAAGAAACTATGATATATTATTAAAATTAATCTAGTTTAATAGATTCATAAACAATAGATTATCTAGTTGATTTGTTCAACCAAAATGTCAAAATTTCATTTTCTTTAAAATCAATTTATAATTAAAAAGCACATTCCAAGATTTTATCATTTTTAGTAGATAATATAAAATATCCCTCCTCAATTAATTCAATTCAATTTAACTCAATTTAATTACTGCATGTGATTATATCAAACTCTGCTCTATCAACCAATCAAGTGTGATTAAAAATACTCTATGTTTCTAGAATCCCAATATCTTAATTTATTTACCATCCTCAGGTTTAGTGATCTCAACTTATCCAAAATTCACATTACATCTTATAGTAGAAATATTATTAGAAATTAAATTTCAAAAGGACTTTGTCATTTTGATGATTAAACAATTTTTTAGACTCTAACCTAAGAAAATCTTTATTTATTTTTTGTTTAGGTGTTTGAAAATTAAAACCCTAGTTAGATAACTTTATGTAGGATTATGATTTTCTTTGCTTAATCTCCAACGCATTTACAAGCTACCTACTCAAAATTCAGAGTTTTACATGACCTCAACAATATCACTTGTCTTTACAAACTAGTAATATGCTTGTCCTGACCAAGCCTATCCTAATTAATACAATCTCGTATCTTTAGATGCAGATGTCCAATTACTTAATTGTATTGTATTATATGAGAACTCTAATTTATTTTAGAAAAATCAGGACAACCTCAACTCTTATGAAATGAGTTATAAGAAGGCTCCAAATAAAGCAATTCCTTTTATATTAAATAGCTTGCTACTTTAGATAAAAGTATATTTTGACTACAGCAGAGAAGGAAAGGGACAGTTTGAATTATATTATATATTTTTTACTTTCAACAAATATCAATTTATTTTAGATACTTTTAACTTTAGAAATTGCAATCA;start=11651;subtype=MAC;support_ref=57;support_variant=1;type=CRYPTIC;
scaffold51_47_with_IES	MILORD	internal_eliminated_sequence	12538	12564	.	.	.	ID=MILORD.47.12538.12564;Name=MILORD.47.12538.12564;bounded_by_ta=TRUE;common_boundary=Both;end=12564;ies_id=IESPGM.PTET51.1.47.12225;ies_left_dist=0;ies_min_dist=0;ies_right_dist=0;junction_seq=tttaagctaatgtttTAgaaaaaatgaacaga;read_names=J00121:27:H3GGKBBXX:5:2125:2270:20129,J00121:27:H3GGKBBXX:5:2106:16062:9104,J00121:27:H3GGKBBXX:5:2122:21044:12181,J00121:27:H3GGKBBXX:5:2207:25357:32490,J00121:27:H3GGKBBXX:5:2112:24982:32578,J00121:27:H3GGKBBXX:5:1106:12652:27356,J00121:27:H3GGKBBXX:5:2117:10835:16858,J00121:27:H3GGKBBXX:5:1225:16559:19285,J00121:27:H3GGKBBXX:5:1126:28777:18792,J00121:27:H3GGKBBXX:5:1116:10815:23188,J00121:27:H3GGKBBXX:5:2109:30553:40508,J00121:27:H3GGKBBXX:5:1227:24342:17051,J00121:27:H3GGKBBXX:5:2126:7710:22731,J00121:27:H3GGKBBXX:5:2125:5954:27567,J00121:27:H3GGKBBXX:5:1214:6492:32578,J00121:27:H3GGKBBXX:5:1210:11312:32771,J00121:27:H3GGKBBXX:5:2115:29031:21483,J00121:27:H3GGKBBXX:5:2107:13129:27549,J00121:27:H3GGKBBXX:5:2120:13271:16964,J00121:27:H3GGKBBXX:5:1209:5386:14379,J00121:27:H3GGKBBXX:5:1101:30249:7380,J00121:27:H3GGKBBXX:5:1125:14174:15785;sequence=TATTTATTAGGGTAAAATAGTAAATTT;start=12538;subtype=IES;support_ref=2;support_variant=22;type=IES;
scaffold51_47_with_IES	MILORD	internal_eliminated_sequence	12694	12720	.	.	.	ID=MILORD.47.12694.12720;Name=MILORD.47.12694.12720;bounded_by_ta=TRUE;common_boundary=Both;end=12720;ies_id=IESPGM.PTET51.1.47.12354;ies_left_dist=0;ies_min_dist=0;ies_right_dist=0;junction_seq=ttgtagcaaaagtttTAgaaaaaatgaacaga;read_names=J00121:27:H3GGKBBXX:5:1122:6400:10862,J00121:27:H3GGKBBXX:5:1113:2128:15205,J00121:27:H3GGKBBXX:5:2128:28239:40403,J00121:27:H3GGKBBXX:5:1208:8714:31787,J00121:27:H3GGKBBXX:5:1208:8694:31329,J00121:27:H3GGKBBXX:5:1102:16011:14010,J00121:27:H3GGKBBXX:5:2108:8085:19654,J00121:27:H3GGKBBXX:5:1216:25317:11917,J00121:27:H3GGKBBXX:5:2223:8055:27830,J00121:27:H3GGKBBXX:5:1105:15656:41809,J00121:27:H3GGKBBXX:5:2219:21897:34547,J00121:27:H3GGKBBXX:5:2225:8268:32209,J00121:27:H3GGKBBXX:5:1224:28706:7627,J00121:27:H3GGKBBXX:5:1106:27011:29131,J00121:27:H3GGKBBXX:5:2119:23622:5640,J00121:27:H3GGKBBXX:5:1127:23054:7363,J00121:27:H3GGKBBXX:5:2211:13839:44078,J00121:27:H3GGKBBXX:5:1113:21339:4567,J00121:27:H3GGKBBXX:5:1122:7527:8242,J00121:27:H3GGKBBXX:5:2222:15402:14643,J00121:27:H3GGKBBXX:5:2212:29467:31804,J00121:27:H3GGKBBXX:5:1206:1245:40297;sequence=TAATAAAATAAATTTAGTAAGAAATTT;start=12694;subtype=IES;support_ref=0;support_variant=22;type=IES;
scaffold51_47_with_IES	MILORD	internal_eliminated_sequence	12850	12875	.	.	.	ID=MILORD.47.12850.12875;Name=MILORD.47.12850.12875;bounded_by_ta=TRUE;common_boundary=Both;end=12875;ies_id=IESPGM.PTET51.1.47.12483;ies_left_dist=0;ies_min_dist=0;ies_right_dist=0;junction_seq=attaagcaaaagcttTAaataaaattaacaga;read_names=J00121:27:H3GGKBBXX:5:1215:13971:16805,J00121:27:H3GGKBBXX:5:1108:17848:45994,J00121:27:H3GGKBBXX:5:1217:17980:34266,J00121:27:H3GGKBBXX:5:1124:21704:27813,J00121:27:H3GGKBBXX:5:1107:22912:10633,J00121:27:H3GGKBBXX:5:2211:23307:5270,J00121:27:H3GGKBBXX:5:2214:28635:7187,J00121:27:H3GGKBBXX:5:2221:16153:12392,J00121:27:H3GGKBBXX:5:1102:9993:25210,J00121:27:H3GGKBBXX:5:1114:5061:31118,J00121:27:H3GGKBBXX:5:1101:23977:13289,J00121:27:H3GGKBBXX:5:2226:5030:4725;sequence=TATATTTTTCGTGTAATTAGAAAGTG;start=12850;subtype=IES;support_ref=3;support_variant=12;type=IES;
scaffold51_47_with_IES	MILORD	internal_eliminated_sequence	13006	13031	.	.	.	ID=MILORD.47.13006.13031;Name=MILORD.47.13006.13031;bounded_by_ta=TRUE;common_boundary=Both;end=13031;ies_id=IESPGM.PTET51.1.47.12613;ies_left_dist=0;ies_min_dist=0;ies_right_dist=0;junction_seq=tataagcaaatgtttTAgaaaaaataaacaga;read_names=J00121:27:H3GGKBBXX:5:1128:2899:13377,J00121:27:H3GGKBBXX:5:2205:2798:9473,J00121:27:H3GGKBBXX:5:2110:22100:8945,J00121:27:H3GGKBBXX:5:2110:13311:13799,J00121:27:H3GGKBBXX:5:2125:28118:38679,J00121:27:H3GGKBBXX:5:1220:23135:33281,J00121:27:H3GGKBBXX:5:1222:11231:34600,J00121:27:H3GGKBBXX:5:1101:30097:10704,J00121:27:H3GGKBBXX:5:1125:4350:21553,J00121:27:H3GGKBBXX:5:1111:10612:33387,J00121:27:H3GGKBBXX:5:2119:22769:41440;sequence=TATTTATTAAGGTGAAATAAGAAATT;start=13006;subtype=IES;support_ref=12;support_variant=11;type=IES;
scaffold51_47_with_IES	MILORD	internal_eliminated_sequence	13161	13187	.	.	.	ID=MILORD.47.13161.13187;Name=MILORD.47.13161.13187;bounded_by_ta=TRUE;common_boundary=Both;end=13187;ies_id=IESPGM.PTET51.1.47.12742;ies_left_dist=0;ies_min_dist=0;ies_right_dist=0;junction_seq=ttgtagctaaagtttTAgaaaaaatgaacaga;read_names=J00121:27:H3GGKBBXX:5:1125:27072:35391,J00121:27:H3GGKBBXX:5:1213:16812:41915,J00121:27:H3GGKBBXX:5:2215:19461:16295,J00121:27:H3GGKBBXX:5:1110:11464:26388,J00121:27:H3GGKBBXX:5:1206:17036:29641,J00121:27:H3GGKBBXX:5:2111:3112:39101,J00121:27:H3GGKBBXX:5:2110:3863:26934,J00121:27:H3GGKBBXX:5:1120:18213:26336,J00121:27:H3GGKBBXX:5:2226:27620:17104,J00121:27:H3GGKBBXX:5:2112:7080:39928,J00121:27:H3GGKBBXX:5:2225:30127:14590,J00121:27:H3GGKBBXX:5:2128:2940:9403,J00121:27:H3GGKBBXX:5:2204:2991:15047,J00121:27:H3GGKBBXX:5:1225:30117:12110,J00121:27:H3GGKBBXX:5:1107:28889:48069,J00121:27:H3GGKBBXX:5:1102:24576:24138;sequence=TATTAAAATAAATTTAATAAGAAATTT;start=13161;subtype=IES;support_ref=2;support_variant=16;type=IES;
scaffold51_47_with_IES	MILORD	internal_eliminated_sequence	13289	13341	.	.	.	ID=MILORD.47.13289.13341;Name=MILORD.47.13289.13341;bounded_by_ta=TRUE;common_boundary=RIGHT;end=13341;ies_id=IESPGM.PTET51.1.47.12869;ies_left_dist=26;ies_min_dist=0;ies_right_dist=0;junction_seq=gacaaaggtataattTAgaaaaaatgaacaga;read_names=J00121:27:H3GGKBBXX:5:2214:18061:5218;sequence=TATATTTTAATTCTTAGCTAGTGTTTTATGGTTAAAAAATTTAATAAGAATTC;start=13289;subtype=PARTIAL_EXTERNAL;support_ref=3;support_variant=1;type=ALTERNATIVE;
scaffold51_47_with_IES	MILORD	internal_eliminated_sequence	13315	13341	.	.	.	ID=MILORD.47.13315.13341;Name=MILORD.47.13315.13341;bounded_by_ta=TRUE;common_boundary=Both;end=13341;ies_id=IESPGM.PTET51.1.47.12869;ies_left_dist=0;ies_min_dist=0;ies_right_dist=0;junction_seq=tcttagctagtgtttTAgaaaaaatgaacaga;read_names=J00121:27:H3GGKBBXX:5:2113:24302:45643,J00121:27:H3GGKBBXX:5:1224:8785:16120,J00121:27:H3GGKBBXX:5:1201:5771:43040,J00121:27:H3GGKBBXX:5:1220:8532:44130,J00121:27:H3GGKBBXX:5:2110:28858:9649,J00121:27:H3GGKBBXX:5:2118:20547:24894,J00121:27:H3GGKBBXX:5:2204:3721:8400,J00121:27:H3GGKBBXX:5:1123:20720:6202,J00121:27:H3GGKBBXX:5:1223:26991:32719,J00121:27:H3GGKBBXX:5:1101:28818:20199,J00121:27:H3GGKBBXX:5:1110:4645:44605,J00121:27:H3GGKBBXX:5:1217:23074:16295,J00121:27:H3GGKBBXX:5:1115:4756:35936;sequence=TATGGTTAAAAAATTTAATAAGAATTC;start=13315;subtype=IES;support_ref=0;support_variant=13;type=IES;
scaffold51_47_with_IES	MILORD	internal_eliminated_sequence	13466	13492	.	.	.	ID=MILORD.47.13466.13492;Name=MILORD.47.13466.13492;bounded_by_ta=TRUE;common_boundary=Both;end=13492;ies_id=IESPGM.PTET51.1.47.12993;ies_left_dist=0;ies_min_dist=0;ies_right_dist=0;junction_seq=taatttattagctgcTAttttaaataaaatga;read_names=J00121:27:H3GGKBBXX:5:1211:27702:31664,J00121:27:H3GGKBBXX:5:2227:25276:31927,J00121:27:H3GGKBBXX:5:1109:30076:34723,J00121:27:H3GGKBBXX:5:1109:6066:4971,J00121:27:H3GGKBBXX:5:2218:17117:42618,J00121:27:H3GGKBBXX:5:1206:26179:16647,J00121:27:H3GGKBBXX:5:1215:7588:2721,J00121:27:H3GGKBBXX:5:2205:25459:6958,J00121:27:H3GGKBBXX:5:1123:21917:3143,J00121:27:H3GGKBBXX:5:2221:15503:48790,J00121:27:H3GGKBBXX:5:1201:14286:22415;sequence=TATTTTATTCTAGAATATTATATAAGA;start=13466;subtype=IES;support_ref=0;support_variant=11;type=IES;
scaffold51_47_with_IES	MILORD	internal_eliminated_sequence	13628	13655	.	.	.	ID=MILORD.47.13628.13655;Name=MILORD.47.13628.13655;bounded_by_ta=TRUE;common_boundary=Both;end=13655;ies_id=IESPGM.PTET51.1.47.13128;ies_left_dist=0;ies_min_dist=0;ies_right_dist=0;junction_seq=tctaagctaacaatcTAaataaaatgaacaga;read_names=J00121:27:H3GGKBBXX:5:1111:11860:25140,J00121:27:H3GGKBBXX:5:2113:2311:15381,J00121:27:H3GGKBBXX:5:1105:28361:12831,J00121:27:H3GGKBBXX:5:1203:26961:6642,J00121:27:H3GGKBBXX:5:1216:18883:20674,J00121:27:H3GGKBBXX:5:1122:20679:40948,J00121:27:H3GGKBBXX:5:1114:1864:30433,J00121:27:H3GGKBBXX:5:2202:6573:22801,J00121:27:H3GGKBBXX:5:1207:17634:34969,J00121:27:H3GGKBBXX:5:1108:16721:42495,J00121:27:H3GGKBBXX:5:1106:7121:38170,J00121:27:H3GGKBBXX:5:1123:13362:9033,J00121:27:H3GGKBBXX:5:1218:23358:22239,J00121:27:H3GGKBBXX:5:2103:8217:31101,J00121:27:H3GGKBBXX:5:1109:11129:8752,J00121:27:H3GGKBBXX:5:1119:26321:48825,J00121:27:H3GGKBBXX:5:2223:5325:47155,J00121:27:H3GGKBBXX:5:2202:6634:22801,J00121:27:H3GGKBBXX:5:1125:9069:40948,J00121:27:H3GGKBBXX:5:1213:12510:9209,J00121:27:H3GGKBBXX:5:1110:6857:20410,J00121:27:H3GGKBBXX:5:2103:25814:39014;sequence=TATTTCTTAATGTTTTATAAAAAAAATT;start=13628;subtype=IES;support_ref=0;support_variant=22;type=IES;
scaffold51_47_with_IES	MILORD	internal_eliminated_sequence	13786	13811	.	.	.	ID=MILORD.47.13786.13811;Name=MILORD.47.13786.13811;bounded_by_ta=TRUE;common_boundary=Both;end=13811;ies_id=IESPGM.PTET51.1.47.13258;ies_left_dist=0;ies_min_dist=0;ies_right_dist=0;junction_seq=acttagctagtatttTAgataaaatgaataga;read_names=J00121:27:H3GGKBBXX:5:2227:11657:41845,J00121:27:H3GGKBBXX:5:1201:28239:44201,J00121:27:H3GGKBBXX:5:2121:26484:7504,J00121:27:H3GGKBBXX:5:2209:21866:20392,J00121:27:H3GGKBBXX:5:2209:21856:20410,J00121:27:H3GGKBBXX:5:1103:6177:47823,J00121:27:H3GGKBBXX:5:2119:25175:6642,J00121:27:H3GGKBBXX:5:2110:7080:9860,J00121:27:H3GGKBBXX:5:2113:14854:19320,J00121:27:H3GGKBBXX:5:1105:16173:3811,J00121:27:H3GGKBBXX:5:1203:30381:31417,J00121:27:H3GGKBBXX:5:1111:28940:16120,J00121:27:H3GGKBBXX:5:2225:12976:30485,J00121:27:H3GGKBBXX:5:1223:29965:3934,J00121:27:H3GGKBBXX:5:2207:17229:35848,J00121:27:H3GGKBBXX:5:2208:2148:27971,J00121:27:H3GGKBBXX:5:2114:4310:18810,J00121:27:H3GGKBBXX:5:1105:7638:24296,J00121:27:H3GGKBBXX:5:1115:5193:36341,J00121:27:H3GGKBBXX:5:2210:2331:4303,J00121:27:H3GGKBBXX:5:1112:5852:39418;sequence=TATTTTTTAAATTAAATAGGAAATAT;start=13786;subtype=IES;support_ref=3;support_variant=21;type=IES;
scaffold51_47_with_IES	MILORD	internal_eliminated_sequence	13942	13968	.	.	.	ID=MILORD.47.13942.13968;Name=MILORD.47.13942.13968;bounded_by_ta=TRUE;common_boundary=Both;end=13968;ies_id=IESPGM.PTET51.1.47.13388;ies_left_dist=0;ies_min_dist=0;ies_right_dist=0;junction_seq=aattagcaatgatttTAaataaaatgaacaga;read_names=J00121:27:H3GGKBBXX:5:1216:19431:44834,J00121:27:H3GGKBBXX:5:1205:28158:21342,J00121:27:H3GGKBBXX:5:2227:31253:14924,J00121:27:H3GGKBBXX:5:2121:7222:12357,J00121:27:H3GGKBBXX:5:2207:14083:38240,J00121:27:H3GGKBBXX:5:2225:7608:38873,J00121:27:H3GGKBBXX:5:1220:7567:29061,J00121:27:H3GGKBBXX:5:1126:4909:37888,J00121:27:H3GGKBBXX:5:2205:13169:41581,J00121:27:H3GGKBBXX:5:1205:22079:20410,J00121:27:H3GGKBBXX:5:1125:19847:11302,J00121:27:H3GGKBBXX:5:1124:24962:38170,J00121:27:H3GGKBBXX:5:2104:27133:41440,J00121:27:H3GGKBBXX:5:1124:8075:40877,J00121:27:H3GGKBBXX:5:1226:2656:24103,J00121:27:H3GGKBBXX:5:1218:14661:47999;sequence=TAATTTTTAGAGTTTATGTAGAAATAT;start=13942;subtype=IES;support_ref=0;support_variant=16;type=IES;
scaffold51_47_with_IES	MILORD	internal_eliminated_sequence	14097	14122	.	.	.	ID=MILORD.47.14097.14122;Name=MILORD.47.14097.14122;bounded_by_ta=TRUE;common_boundary=Both;end=14122;ies_id=IESPGM.PTET51.1.47.13516;ies_left_dist=0;ies_min_dist=0;ies_right_dist=0;junction_seq=tctaagctattctttTAaatcaaatgaataga;read_names=J00121:27:H3GGKBBXX:5:1219:20029:28252,J00121:27:H3GGKBBXX:5:1111:21907:44166,J00121:27:H3GGKBBXX:5:1219:19969:28252,J00121:27:H3GGKBBXX:5:2107:12459:41651,J00121:27:H3GGKBBXX:5:2213:31274:10106,J00121:27:H3GGKBBXX:5:2213:4239:17456,J00121:27:H3GGKBBXX:5:1120:10845:27883,J00121:27:H3GGKBBXX:5:1110:30553:39277,J00121:27:H3GGKBBXX:5:1216:10368:24665,J00121:27:H3GGKBBXX:5:1124:13555:28709,J00121:27:H3GGKBBXX:5:2210:22739:21553;sequence=TATTTTTAGAGCTTAATAAGAGATTT;start=14097;subtype=IES;support_ref=45;support_variant=11;type=IES;
scaffold51_47_with_IES	MILORD	internal_eliminated_sequence	14258	14285	.	.	.	ID=MILORD.47.14258.14285;Name=MILORD.47.14258.14285;bounded_by_ta=TRUE;common_boundary=Both;end=14285;ies_id=IESPGM.PTET51.1.47.13651;ies_left_dist=0;ies_min_dist=0;ies_right_dist=0;junction_seq=tcatagcaattgtttTAaataaaatgaataga;read_names=J00121:27:H3GGKBBXX:5:2221:16549:47471,J00121:27:H3GGKBBXX:5:1210:16183:10053,J00121:27:H3GGKBBXX:5:2214:29061:34618,J00121:27:H3GGKBBXX:5:1227:20699:17843,J00121:27:H3GGKBBXX:5:2210:23581:48122,J00121:27:H3GGKBBXX:5:2116:23358:43198,J00121:27:H3GGKBBXX:5:1220:12104:27320,J00121:27:H3GGKBBXX:5:1215:27326:22784,J00121:27:H3GGKBBXX:5:1126:10835:3916,J00121:27:H3GGKBBXX:5:2116:10297:32384,J00121:27:H3GGKBBXX:5:2115:28280:45432,J00121:27:H3GGKBBXX:5:2121:22841:26934,J00121:27:H3GGKBBXX:5:1228:25763:47084,J00121:27:H3GGKBBXX:5:1107:17888:14308,J00121:27:H3GGKBBXX:5:1128:10196:21975,J00121:27:H3GGKBBXX:5:1101:16275:29870,J00121:27:H3GGKBBXX:5:2211:13129:22520,J00121:27:H3GGKBBXX:5:1219:29812:9016,J00121:27:H3GGKBBXX:5:1221:27661:26705;sequence=TATTTTTTAGAGTTTTAGTAAGAAATTA;start=14258;subtype=IES;support_ref=0;support_variant=19;type=IES;
scaffold51_47_with_IES	MILORD	internal_eliminated_sequence	14415	14441	.	.	.	ID=MILORD.47.14415.14441;Name=MILORD.47.14415.14441;bounded_by_ta=TRUE;common_boundary=Both;end=14441;ies_id=IESPGM.PTET51.1.47.13780;ies_left_dist=0;ies_min_dist=0;ies_right_dist=0;junction_seq=ttttagctaccatttTAactaaaatgaacaga;read_names=J00121:27:H3GGKBBXX:5:2112:16214:42741,J00121:27:H3GGKBBXX:5:1116:29224:38838,J00121:27:H3GGKBBXX:5:2124:24261:11038,J00121:27:H3GGKBBXX:5:1126:29995:47313,J00121:27:H3GGKBBXX:5:2201:14428:48931,J00121:27:H3GGKBBXX:5:1105:27306:41317,J00121:27:H3GGKBBXX:5:1102:29762:3934,J00121:27:H3GGKBBXX:5:1214:14823:11776,J00121:27:H3GGKBBXX:5:2120:10155:23241,J00121:27:H3GGKBBXX:5:2123:27336:14045,J00121:27:H3GGKBBXX:5:2104:11667:18687,J00121:27:H3GGKBBXX:5:2211:29396:13183;sequence=TATGTTTTAGAGTTTATTCTAAAATTT;start=14415;subtype=IES;support_ref=12;support_variant=12;type=IES;
scaffold51_47_with_IES	MILORD	internal_eliminated_sequence	14572	14598	.	.	.	ID=MILORD.47.14572.14598;Name=MILORD.47.14572.14598;bounded_by_ta=TRUE;common_boundary=Both;end=14598;ies_id=IESPGM.PTET51.1.47.13910;ies_left_dist=0;ies_min_dist=0;ies_right_dist=0;junction_seq=tctaagctaatgtttTAagtaaaatgagcaga;read_names=J00121:27:H3GGKBBXX:5:2205:5396:37607,J00121:27:H3GGKBBXX:5:1108:23642:16331,J00121:27:H3GGKBBXX:5:2116:11343:10493,J00121:27:H3GGKBBXX:5:1120:10774:3002,J00121:27:H3GGKBBXX:5:2220:29335:5446,J00121:27:H3GGKBBXX:5:1110:25540:43357,J00121:27:H3GGKBBXX:5:1208:13220:8084,J00121:27:H3GGKBBXX:5:2209:30472:10546,J00121:27:H3GGKBBXX:5:2208:8653:8857,J00121:27:H3GGKBBXX:5:2217:28331:18300,J00121:27:H3GGKBBXX:5:1208:9628:24683,J00121:27:H3GGKBBXX:5:1116:6674:41018,J00121:27:H3GGKBBXX:5:1105:14590:3530;sequence=TATTTTTTATAATTTAATAAGAAACTT;start=14572;subtype=IES;support_ref=30;support_variant=13;type=IES;
scaffold51_47_with_IES	MILORD	internal_eliminated_sequence	14729	14754	.	.	.	ID=MILORD.47.14729.14754;Name=MILORD.47.14729.14754;bounded_by_ta=TRUE;common_boundary=Both;end=14754;ies_id=IESPGM.PTET51.1.47.14040;ies_left_dist=0;ies_min_dist=0;ies_right_dist=0;junction_seq=tattagctagtgtttTAgaaaaattgaacaga;read_names=J00121:27:H3GGKBBXX:5:1212:22962:48737,J00121:27:H3GGKBBXX:5:1211:15483:26283,J00121:27:H3GGKBBXX:5:2104:31761:3741,J00121:27:H3GGKBBXX:5:1210:11931:3670,J00121:27:H3GGKBBXX:5:1111:8024:20639,J00121:27:H3GGKBBXX:5:1212:20841:43515,J00121:27:H3GGKBBXX:5:2201:27600:6835,J00121:27:H3GGKBBXX:5:2106:13047:40913,J00121:27:H3GGKBBXX:5:2224:12225:46838,J00121:27:H3GGKBBXX:5:2219:24261:38046,J00121:27:H3GGKBBXX:5:1115:10074:25632,J00121:27:H3GGKBBXX:5:1210:3123:27232,J00121:27:H3GGKBBXX:5:1112:26595:35901,J00121:27:H3GGKBBXX:5:1206:22353:42618,J00121:27:H3GGKBBXX:5:1107:4553:36675,J00121:27:H3GGKBBXX:5:1121:25865:38504;sequence=TATGATTAGAATTTATTATATAAATT;start=14729;subtype=IES;support_ref=0;support_variant=16;type=IES;
scaffold51_47_with_IES	MILORD	internal_eliminated_sequence	14878	14904	.	.	.	ID=MILORD.47.14878.14904;Name=MILORD.47.14878.14904;bounded_by_ta=TRUE;common_boundary=Both;end=14904;ies_id=IESPGM.PTET51.1.47.14163;ies_left_dist=0;ies_min_dist=0;ies_right_dist=0;junction_seq=tataagctaatgtttTAaataaaatgaacaga;read_names=J00121:27:H3GGKBBXX:5:1119:28716:13588,J00121:27:H3GGKBBXX:5:1128:7486:43972,J00121:27:H3GGKBBXX:5:1214:18771:31593,J00121:27:H3GGKBBXX:5:1104:26880:23979,J00121:27:H3GGKBBXX:5:2109:22830:13166,J00121:27:H3GGKBBXX:5:1209:26352:20814,J00121:27:H3GGKBBXX:5:1117:28929:8682,J00121:27:H3GGKBBXX:5:2119:24809:27285,J00121:27:H3GGKBBXX:5:2107:3183:10422,J00121:27:H3GGKBBXX:5:1205:25773:24560,J00121:27:H3GGKBBXX:5:2224:13433:8945,J00121:27:H3GGKBBXX:5:1103:4107:10053,J00121:27:H3GGKBBXX:5:1204:13555:22204,J00121:27:H3GGKBBXX:5:1102:23257:32930,J00121:27:H3GGKBBXX:5:2108:23358:1244;sequence=TAATATTTATATTTATTTAAGTAATTT;start=14878;subtype=IES;support_ref=0;support_variant=15;type=IES;
scaffold51_47_with_IES	MILORD	internal_eliminated_sequence	15035	15061	.	.	.	ID=MILORD.47.15035.15061;Name=MILORD.47.15035.15061;bounded_by_ta=TRUE;common_boundary=Both;end=15061;ies_id=IESPGM.PTET51.1.47.14293;ies_left_dist=0;ies_min_dist=0;ies_right_dist=0;junction_seq=tctaagcttttgtttTAaataaaatgaataga;read_names=J00121:27:H3GGKBBXX:5:1208:30929:34688,J00121:27:H3GGKBBXX:5:1123:15189:4813,J00121:27:H3GGKBBXX:5:1113:8278:39014,J00121:27:H3GGKBBXX:5:1106:17848:15012,J00121:27:H3GGKBBXX:5:1225:10419:48667,J00121:27:H3GGKBBXX:5:1217:26788:4971,J00121:27:H3GGKBBXX:5:1124:6370:17878,J00121:27:H3GGKBBXX:5:1107:2240:6923,J00121:27:H3GGKBBXX:5:2116:20943:36517,J00121:27:H3GGKBBXX:5:2107:17878:32015,J00121:27:H3GGKBBXX:5:2126:16681:15381,J00121:27:H3GGKBBXX:5:1113:19096:15487,J00121:27:H3GGKBBXX:5:2102:28463:46592,J00121:27:H3GGKBBXX:5:1221:3762:45010,J00121:27:H3GGKBBXX:5:1102:16011:29589,J00121:27:H3GGKBBXX:5:1207:6279:9385;sequence=TATTTTAAAAAATTTATTTAAAAACTT;start=15035;subtype=IES;support_ref=0;support_variant=16;type=IES;
scaffold51_47_with_IES	MILORD	internal_eliminated_sequence	15193	15219	.	.	.	ID=MILORD.47.15193.15219;Name=MILORD.47.15193.15219;bounded_by_ta=TRUE;common_boundary=Both;end=15219;ies_id=IESPGM.PTET51.1.47.14424;ies_left_dist=0;ies_min_dist=0;ies_right_dist=0;junction_seq=tcaaagctaatgtttTAaatagtatgaacaga;read_names=J00121:27:H3GGKBBXX:5:2216:6411:35004,J00121:27:H3GGKBBXX:5:1110:8511:9842,J00121:27:H3GGKBBXX:5:2117:9354:26775,J00121:27:H3GGKBBXX:5:1102:14894:13095,J00121:27:H3GGKBBXX:5:2213:31629:13253,J00121:27:H3GGKBBXX:5:2202:22627:13799,J00121:27:H3GGKBBXX:5:1211:12286:38679,J00121:27:H3GGKBBXX:5:1104:23317:15873,J00121:27:H3GGKBBXX:5:2119:12723:7082,J00121:27:H3GGKBBXX:5:1127:9029:7855,J00121:27:H3GGKBBXX:5:2118:22800:23276,J00121:27:H3GGKBBXX:5:2224:13748:42618,J00121:27:H3GGKBBXX:5:1109:11414:14344,J00121:27:H3GGKBBXX:5:1108:25418:3407,J00121:27:H3GGKBBXX:5:2126:17888:8717,J00121:27:H3GGKBBXX:5:1205:28605:42407,J00121:27:H3GGKBBXX:5:1113:14631:36517,J00121:27:H3GGKBBXX:5:2128:16082:24472,J00121:27:H3GGKBBXX:5:2126:12987:8664,J00121:27:H3GGKBBXX:5:1122:15818:37484,J00121:27:H3GGKBBXX:5:1103:5436:23540,J00121:27:H3GGKBBXX:5:2104:30919:8365,J00121:27:H3GGKBBXX:5:1102:27204:17157,J00121:27:H3GGKBBXX:5:1124:21602:28129,J00121:27:H3GGKBBXX:5:2203:6512:31523;sequence=TATTTCTTAAAGGTAAATCACAAATTT;start=15193;subtype=IES;support_ref=18;support_variant=25;type=IES;
scaffold51_47_with_IES	MILORD	internal_eliminated_sequence	15349	15374	.	.	.	ID=MILORD.47.15349.15374;Name=MILORD.47.15349.15374;bounded_by_ta=TRUE;common_boundary=Both;end=15374;ies_id=IESPGM.PTET51.1.47.14553;ies_left_dist=0;ies_min_dist=0;ies_right_dist=0;junction_seq=ttttagcttttgtttTAaatagtttgaacaga;read_names=J00121:27:H3GGKBBXX:5:2107:7040:48931,J00121:27:H3GGKBBXX:5:2115:5528:30626,J00121:27:H3GGKBBXX:5:1227:8034:25544,J00121:27:H3GGKBBXX:5:1218:12692:1719,J00121:27:H3GGKBBXX:5:1228:13788:20885,J00121:27:H3GGKBBXX:5:2225:25164:9051,J00121:27:H3GGKBBXX:5:2113:23886:22590,J00121:27:H3GGKBBXX:5:1125:21379:11390,J00121:27:H3GGKBBXX:5:1227:6045:34969,J00121:27:H3GGKBBXX:5:2109:10084:44886,J00121:27:H3GGKBBXX:5:1226:9252:8312,J00121:27:H3GGKBBXX:5:1201:21186:42812;sequence=TATTTTTAGAGTTTAATAAGAAATTT;start=15349;subtype=IES;support_ref=0;support_variant=12;type=IES;
scaffold51_47_with_IES	MILORD	internal_eliminated_sequence	15504	15529	.	.	.	ID=MILORD.47.15504.15529;Name=MILORD.47.15504.15529;bounded_by_ta=TRUE;common_boundary=None;end=15529;ies_id=IESPGM.PTET51.1.47.14553;ies_left_dist=-155;ies_min_dist=155;ies_right_dist=-155;junction_seq=tcctagctgttgtttTAaataaattaaacaga;read_names=J00121:27:H3GGKBBXX:5:1210:25702:45396,J00121:27:H3GGKBBXX:5:2223:7943:41774,J00121:27:H3GGKBBXX:5:1206:30401:40491,J00121:27:H3GGKBBXX:5:1223:30036:31945,J00121:27:H3GGKBBXX:5:2103:24292:16999,J00121:27:H3GGKBBXX:5:2214:2077:24015,J00121:27:H3GGKBBXX:5:1104:22364:27162,J00121:27:H3GGKBBXX:5:1105:3975:31664,J00121:27:H3GGKBBXX:5:2104:10318:42759,J00121:27:H3GGKBBXX:5:1108:7334:4075,J00121:27:H3GGKBBXX:5:2223:17645:26828,J00121:27:H3GGKBBXX:5:1104:22800:47682,J00121:27:H3GGKBBXX:5:2128:2098:44271,J00121:27:H3GGKBBXX:5:2103:6563:24261,J00121:27:H3GGKBBXX:5:2126:26179:12568,J00121:27:H3GGKBBXX:5:2122:28351:29096,J00121:27:H3GGKBBXX:5:2123:2372:25544,J00121:27:H3GGKBBXX:5:1103:24241:44728;sequence=TATTTTTAGAGCTTAATAAGAGATTT;start=15504;subtype=MAC;support_ref=0;support_variant=18;type=CRYPTIC;
scaffold51_47_with_IES	MILORD	internal_eliminated_sequence	15659	15685	.	.	.	ID=MILORD.47.15659.15685;Name=MILORD.47.15659.15685;bounded_by_ta=TRUE;common_boundary=Both;end=15685;ies_id=IESPGM.PTET51.1.47.14837;ies_left_dist=0;ies_min_dist=0;ies_right_dist=0;junction_seq=tcttagctgatgtttTAaatagtttgaataga;read_names=J00121:27:H3GGKBBXX:5:2218:13819:46293,J00121:27:H3GGKBBXX:5:2205:10551:35919,J00121:27:H3GGKBBXX:5:2209:6624:26863,J00121:27:H3GGKBBXX:5:2203:26321:32367,J00121:27:H3GGKBBXX:5:2117:7689:20375,J00121:27:H3GGKBBXX:5:1126:21328:8312,J00121:27:H3GGKBBXX:5:2218:2920:22907,J00121:27:H3GGKBBXX:5:1220:16731:20850,J00121:27:H3GGKBBXX:5:2101:16366:14871,J00121:27:H3GGKBBXX:5:1218:21440:6290,J00121:27:H3GGKBBXX:5:2119:12581:30116,J00121:27:H3GGKBBXX:5:2110:25408:4409,J00121:27:H3GGKBBXX:5:2228:25875:4796,J00121:27:H3GGKBBXX:5:2126:14955:26916,J00121:27:H3GGKBBXX:5:1223:13179:8506,J00121:27:H3GGKBBXX:5:2201:26880:17509,J00121:27:H3GGKBBXX:5:1216:23612:33791,J00121:27:H3GGKBBXX:5:2210:8430:1437,J00121:27:H3GGKBBXX:5:1213:27549:11319,J00121:27:H3GGKBBXX:5:2124:12926:36446,J00121:27:H3GGKBBXX:5:1121:10054:40051,J00121:27:H3GGKBBXX:5:1213:17239:32806,J00121:27:H3GGKBBXX:5:1213:3691:12673,J00121:27:H3GGKBBXX:5:2109:21643:15258,J00121:27:H3GGKBBXX:5:1204:12094:46364,J00121:27:H3GGKBBXX:5:2216:24058:22608,J00121:27:H3GGKBBXX:5:2214:2656:16893,J00121:27:H3GGKBBXX:5:1123:5355:1736,J00121:27:H3GGKBBXX:5:1121:10084:40033,J00121:27:H3GGKBBXX:5:2215:24129:32191;sequence=TATTTTTAGAGGATTAATAGGAAATTT;start=15659;subtype=IES;support_ref=3;support_variant=30;type=IES;
scaffold51_47_with_IES	MILORD	internal_eliminated_sequence	15815	15840	.	.	.	ID=MILORD.47.15815.15840;Name=MILORD.47.15815.15840;bounded_by_ta=TRUE;common_boundary=Both;end=15840;ies_id=IESPGM.PTET51.1.47.14966;ies_left_dist=0;ies_min_dist=0;ies_right_dist=0;junction_seq=ttttagcttttgtttTAaatagtttgaacaga;read_names=J00121:27:H3GGKBBXX:5:2111:15138:34512,J00121:27:H3GGKBBXX:5:2218:12033:29694,J00121:27:H3GGKBBXX:5:2214:28503:28164,J00121:27:H3GGKBBXX:5:1212:6715:30784;sequence=TATTTTTATAGTTTAATAAGAAATTT;start=15815;subtype=IES;support_ref=0;support_variant=4;type=IES;
scaffold51_47_with_IES	MILORD	internal_eliminated_sequence	15971	15997	.	.	.	ID=MILORD.47.15971.15997;Name=MILORD.47.15971.15997;bounded_by_ta=TRUE;common_boundary=Both;end=15997;ies_id=IESPGM.PTET51.1.47.15096;ies_left_dist=0;ies_min_dist=0;ies_right_dist=0;junction_seq=tataagctgcaatctTAaatagtatgaacaga;read_names=J00121:27:H3GGKBBXX:5:2207:16894:34635,J00121:27:H3GGKBBXX:5:2225:21694:41088,J00121:27:H3GGKBBXX:5:2225:26423:36622,J00121:27:H3GGKBBXX:5:1120:11972:11653,J00121:27:H3GGKBBXX:5:2215:7984:25281,J00121:27:H3GGKBBXX:5:1204:11312:16383,J00121:27:H3GGKBBXX:5:2107:6877:8488,J00121:27:H3GGKBBXX:5:2202:8207:39418,J00121:27:H3GGKBBXX:5:1103:18832:47383,J00121:27:H3GGKBBXX:5:1212:6756:30714,J00121:27:H3GGKBBXX:5:1111:24596:13658,J00121:27:H3GGKBBXX:5:2209:17218:32490,J00121:27:H3GGKBBXX:5:2226:11799:17403,J00121:27:H3GGKBBXX:5:1128:9445:21764,J00121:27:H3GGKBBXX:5:2217:17289:20023,J00121:27:H3GGKBBXX:5:1212:25662:15223,J00121:27:H3GGKBBXX:5:2119:21866:15399,J00121:27:H3GGKBBXX:5:2103:23591:35339,J00121:27:H3GGKBBXX:5:1211:21501:12620;sequence=TATTTTTACAAGTTTTATAAAAAATTT;start=15971;subtype=IES;support_ref=12;support_variant=19;type=IES;
scaffold51_47_with_IES	MILORD	internal_eliminated_sequence	16127	16153	.	.	.	ID=MILORD.47.16127.16153;Name=MILORD.47.16127.16153;bounded_by_ta=TRUE;common_boundary=Both;end=16153;ies_id=IESPGM.PTET51.1.47.15225;ies_left_dist=0;ies_min_dist=0;ies_right_dist=0;junction_seq=tcttagcaagtgtttTAgaaaagatgaataga;read_names=J00121:27:H3GGKBBXX:5:2222:16549:29079,J00121:27:H3GGKBBXX:5:2113:8318:8312,J00121:27:H3GGKBBXX:5:2208:6959:8910,J00121:27:H3GGKBBXX:5:1114:29325:13482,J00121:27:H3GGKBBXX:5:1219:7486:26037,J00121:27:H3GGKBBXX:5:2110:14661:34284,J00121:27:H3GGKBBXX:5:2102:28463:43849,J00121:27:H3GGKBBXX:5:2119:11383:31769,J00121:27:H3GGKBBXX:5:2217:29630:15205,J00121:27:H3GGKBBXX:5:2227:22567:15100,J00121:27:H3GGKBBXX:5:2102:4158:20093;sequence=TATGTTTAAGAGTTTTTTAAAAAACTT;start=16127;subtype=IES;support_ref=0;support_variant=11;type=IES;
scaffold51_47_with_IES	MILORD	internal_eliminated_sequence	16283	16308	.	.	.	ID=MILORD.47.16283.16308;Name=MILORD.47.16283.16308;bounded_by_ta=TRUE;common_boundary=Both;end=16308;ies_id=IESPGM.PTET51.1.47.15354;ies_left_dist=0;ies_min_dist=0;ies_right_dist=0;junction_seq=tcttagcttgtgtttTAtaaaaattgaataga;read_names=J00121:27:H3GGKBBXX:5:1127:32238:41528,J00121:27:H3GGKBBXX:5:1120:24119:38011,J00121:27:H3GGKBBXX:5:2201:30218:10880,J00121:27:H3GGKBBXX:5:1221:10774:44113,J00121:27:H3GGKBBXX:5:1214:30239:9086,J00121:27:H3GGKBBXX:5:1227:27488:31400,J00121:27:H3GGKBBXX:5:1218:6299:18880,J00121:27:H3GGKBBXX:5:1107:11109:21764,J00121:27:H3GGKBBXX:5:1215:10216:5059,J00121:27:H3GGKBBXX:5:2124:8826:15240,J00121:27:H3GGKBBXX:5:1107:11099:21782,J00121:27:H3GGKBBXX:5:2220:26362:24138;sequence=TATGTTTAGAATTTAATCAGAAACTA;start=16283;subtype=IES;support_ref=0;support_variant=12;type=IES;
scaffold51_47_with_IES	MILORD	internal_eliminated_sequence	16439	16466	.	.	.	ID=MILORD.47.16439.16466;Name=MILORD.47.16439.16466;bounded_by_ta=TRUE;common_boundary=Both;end=16466;ies_id=IESPGM.PTET51.1.47.15484;ies_left_dist=0;ies_min_dist=0;ies_right_dist=0;junction_seq=ttttagcttaaatttTAtaaaaaatgaataga;read_names=J00121:27:H3GGKBBXX:5:1105:26545:35673,J00121:27:H3GGKBBXX:5:2212:25712:24032,J00121:27:H3GGKBBXX:5:1107:20567:43638,J00121:27:H3GGKBBXX:5:2110:18923:11530,J00121:27:H3GGKBBXX:5:1224:17158:32490,J00121:27:H3GGKBBXX:5:1225:15909:34723,J00121:27:H3GGKBBXX:5:1117:4675:43568,J00121:27:H3GGKBBXX:5:1117:25966:5798,J00121:27:H3GGKBBXX:5:1119:6806:16418,J00121:27:H3GGKBBXX:5:2210:17787:36007,J00121:27:H3GGKBBXX:5:1205:13981:43128,J00121:27:H3GGKBBXX:5:1220:2849:32560,J00121:27:H3GGKBBXX:5:1209:4533:25070,J00121:27:H3GGKBBXX:5:2206:3802:12515,J00121:27:H3GGKBBXX:5:2119:8775:10862,J00121:27:H3GGKBBXX:5:2110:20912:1543,J00121:27:H3GGKBBXX:5:1121:8176:2193,J00121:27:H3GGKBBXX:5:2101:30604:43620,J00121:27:H3GGKBBXX:5:2227:12246:24577,J00121:27:H3GGKBBXX:5:1221:25357:23593,J00121:27:H3GGKBBXX:5:2117:3325:6062,J00121:27:H3GGKBBXX:5:1206:13798:6906,J00121:27:H3GGKBBXX:5:1110:12104:4462,J00121:27:H3GGKBBXX:5:1116:18101:44640,J00121:27:H3GGKBBXX:5:2121:8227:42056,J00121:27:H3GGKBBXX:5:2117:6522:12937,J00121:27:H3GGKBBXX:5:2208:14022:11372,J00121:27:H3GGKBBXX:5:1107:18852:34547,J00121:27:H3GGKBBXX:5:2218:9161:16770,J00121:27:H3GGKBBXX:5:2109:18111:16946,J00121:27:H3GGKBBXX:5:2206:25875:44886,J00121:27:H3GGKBBXX:5:1226:27052:24208,J00121:27:H3GGKBBXX:5:2222:26717:39242,J00121:27:H3GGKBBXX:5:1222:9962:4760,J00121:27:H3GGKBBXX:5:2221:2402:13992,J00121:27:H3GGKBBXX:5:1223:14864:41528,J00121:27:H3GGKBBXX:5:1105:21044:3776,J00121:27:H3GGKBBXX:5:2106:8603:33738,J00121:27:H3GGKBBXX:5:2208:2006:22731,J00121:27:H3GGKBBXX:5:2114:20040:4391;sequence=TAATATTTACTTGATTTATAAGAAATTT;start=16439;subtype=IES;support_ref=0;support_variant=40;type=IES;
scaffold51_47_with_IES	MILORD	internal_eliminated_sequence	19342	19395	.	.	.	ID=MILORD.47.19342.19395;Name=MILORD.47.19342.19395;bounded_by_ta=TRUE;common_boundary=None;end=19395;ies_id=IESPGM.PTET51.1.47.18283;ies_left_dist=-2;ies_min_dist=2;ies_right_dist=-2;junction_seq=cattatagcacaataTAttctgtataagtttt;read_names=J00121:27:H3GGKBBXX:5:2208:6837:33774,J00121:27:H3GGKBBXX:5:2102:6532:43726,J00121:27:H3GGKBBXX:5:2227:6350:44113,J00121:27:H3GGKBBXX:5:2201:27296:28674,J00121:27:H3GGKBBXX:5:2225:2585:40403,J00121:27:H3GGKBBXX:5:1101:19390:6431,J00121:27:H3GGKBBXX:5:1123:19887:28815,J00121:27:H3GGKBBXX:5:2110:21917:11724,J00121:27:H3GGKBBXX:5:1214:6025:34266,J00121:27:H3GGKBBXX:5:2124:4797:27004,J00121:27:H3GGKBBXX:5:1214:12976:30415,J00121:27:H3GGKBBXX:5:2101:15016:21430,J00121:27:H3GGKBBXX:5:2110:12002:24788,J00121:27:H3GGKBBXX:5:2222:29802:5974,J00121:27:H3GGKBBXX:5:2115:15453:42583,J00121:27:H3GGKBBXX:5:1117:19421:1842,J00121:27:H3GGKBBXX:5:2113:5863:14467,J00121:27:H3GGKBBXX:5:2207:13007:26388,J00121:27:H3GGKBBXX:5:1124:16985:16436,J00121:27:H3GGKBBXX:5:1215:5670:10616,J00121:27:H3GGKBBXX:5:1203:30259:11688,J00121:27:H3GGKBBXX:5:1117:16417:21360,J00121:27:H3GGKBBXX:5:2106:6918:2369,J00121:27:H3GGKBBXX:5:2122:15351:34319,J00121:27:H3GGKBBXX:5:1207:12236:15592,J00121:27:H3GGKBBXX:5:1223:16254:1525,J00121:27:H3GGKBBXX:5:2111:3823:22995,J00121:27:H3GGKBBXX:5:1207:9404:26652,J00121:27:H3GGKBBXX:5:2126:17868:8400,J00121:27:H3GGKBBXX:5:2120:10115:15434,J00121:27:H3GGKBBXX:5:1114:25631:32086,J00121:27:H3GGKBBXX:5:1128:10307:7679,J00121:27:H3GGKBBXX:5:2203:29366:38767,J00121:27:H3GGKBBXX:5:1124:13271:35356,J00121:27:H3GGKBBXX:5:1216:10592:16366;sequence=TATGGTCAATTATTATTTTAGTTATTAAAATAATGAATCATCTGCATTTACCTA;start=19342;subtype=OVERLAPPING;support_ref=4;support_variant=35;type=ALTERNATIVE;
scaffold51_47_with_IES	MILORD	internal_eliminated_sequence	20907	21135	.	.	.	ID=MILORD.47.20907.21135;Name=MILORD.47.20907.21135;bounded_by_ta=TRUE;common_boundary=Both;end=21135;ies_id=IESPGM.PTET51.1.47.19796;ies_left_dist=0;ies_min_dist=0;ies_right_dist=0;junction_seq=tagatatatcgaatgTAtttgttgattatccc;read_names=J00121:27:H3GGKBBXX:5:1207:28990:2000,J00121:27:H3GGKBBXX:5:2217:27478:28287,J00121:27:H3GGKBBXX:5:2211:6187:16366,J00121:27:H3GGKBBXX:5:1117:28107:26107,J00121:27:H3GGKBBXX:5:2111:31284:41352,J00121:27:H3GGKBBXX:5:2101:26058:28850,J00121:27:H3GGKBBXX:5:2122:9161:43497,J00121:27:H3GGKBBXX:5:1222:21115:11671,J00121:27:H3GGKBBXX:5:2210:25276:13781,J00121:27:H3GGKBBXX:5:2206:6918:49142,J00121:27:H3GGKBBXX:5:1107:3945:45783,J00121:27:H3GGKBBXX:5:2113:23663:44640,J00121:27:H3GGKBBXX:5:2222:12033:41757,J00121:27:H3GGKBBXX:5:2214:28229:43480,J00121:27:H3GGKBBXX:5:2222:20476:47243,J00121:27:H3GGKBBXX:5:1224:16559:42108,J00121:27:H3GGKBBXX:5:1221:10703:20181,J00121:27:H3GGKBBXX:5:2209:5629:45818,J00121:27:H3GGKBBXX:5:2109:14692:47946,J00121:27:H3GGKBBXX:5:1128:26890:17386,J00121:27:H3GGKBBXX:5:2125:15087:35620,J00121:27:H3GGKBBXX:5:2218:29396:22995,J00121:27:H3GGKBBXX:5:2220:7649:14748,J00121:27:H3GGKBBXX:5:2222:15727:2686,J00121:27:H3GGKBBXX:5:1228:11211:3688,J00121:27:H3GGKBBXX:5:2226:27884:25544,J00121:27:H3GGKBBXX:5:1115:29498:24683,J00121:27:H3GGKBBXX:5:1102:22912:38205,J00121:27:H3GGKBBXX:5:2226:18203:5956,J00121:27:H3GGKBBXX:5:2208:20862:33668,J00121:27:H3GGKBBXX:5:1222:19258:16612,J00121:27:H3GGKBBXX:5:2110:15311:42161,J00121:27:H3GGKBBXX:5:1120:16031:45695,J00121:27:H3GGKBBXX:5:2215:20638:11618,J00121:27:H3GGKBBXX:5:2224:11677:40508,J00121:27:H3GGKBBXX:5:2227:19309:47647,J00121:27:H3GGKBBXX:5:1112:25175:48245,J00121:27:H3GGKBBXX:5:1126:27580:27514,J00121:27:H3GGKBBXX:5:2120:9080:16700,J00121:27:H3GGKBBXX:5:2118:10663:47120,J00121:27:H3GGKBBXX:5:2221:29508:24032,J00121:27:H3GGKBBXX:5:1212:23206:44060,J00121:27:H3GGKBBXX:5:2208:20963:42952,J00121:27:H3GGKBBXX:5:1123:12591:36569,J00121:27:H3GGKBBXX:5:2228:6035:33510,J00121:27:H3GGKBBXX:5:1125:25936:37150,J00121:27:H3GGKBBXX:5:1225:7781:17509,J00121:27:H3GGKBBXX:5:2209:14387:3987,J00121:27:H3GGKBBXX:5:2207:30979:29114,J00121:27:H3GGKBBXX:5:2101:27438:9156,J00121:27:H3GGKBBXX:5:1109:11464:41721;sequence=TATTACTAGATTAAAATAAACATCAAAAATATTTGGCATTTGTAAAATTAATACGTGGTAATATATTTATAATTTTAGTTTTTTATACAATTTTTAGTAGTTAAGCAATCAGATTTTTATTGTTATTAACACAATGATTAATTTACATAAACTAAACAAATTTTAATATTTATGAAATTGAAATAAACATTGATTCCATCAATATAAGTGTTAGCATTCATTTTTCCTA;start=20907;subtype=IES;support_ref=0;support_variant=51;type=IES;
scaffold51_47_with_IES	MILORD	internal_eliminated_sequence	22324	22349	.	.	.	ID=MILORD.47.22324.22349;Name=MILORD.47.22324.22349;bounded_by_ta=TRUE;common_boundary=Both;end=22349;ies_id=IESPGM.PTET51.1.47.20710;ies_left_dist=0;ies_min_dist=0;ies_right_dist=0;junction_seq=ctacctacatatagaTActaaatttaagattc;read_names=J00121:27:H3GGKBBXX:5:2204:25215:24155,J00121:27:H3GGKBBXX:5:1224:27164:38926,J00121:27:H3GGKBBXX:5:2104:26027:34073,J00121:27:H3GGKBBXX:5:2102:7273:3477,J00121:27:H3GGKBBXX:5:2128:25489:16682,J00121:27:H3GGKBBXX:5:2107:4543:5886,J00121:27:H3GGKBBXX:5:1218:28452:16823,J00121:27:H3GGKBBXX:5:2205:8217:2088,J00121:27:H3GGKBBXX:5:2217:21734:26424,J00121:27:H3GGKBBXX:5:2121:18741:42020,J00121:27:H3GGKBBXX:5:2222:17990:32701,J00121:27:H3GGKBBXX:5:1218:20588:21061,J00121:27:H3GGKBBXX:5:1104:19877:6079,J00121:27:H3GGKBBXX:5:1108:21410:18863,J00121:27:H3GGKBBXX:5:2112:17107:30116,J00121:27:H3GGKBBXX:5:1118:24799:18265,J00121:27:H3GGKBBXX:5:1205:9831:33229,J00121:27:H3GGKBBXX:5:1117:12256:32226,J00121:27:H3GGKBBXX:5:2213:26453:48913,J00121:27:H3GGKBBXX:5:1213:20182:32842,J00121:27:H3GGKBBXX:5:1207:7801:13816,J00121:27:H3GGKBBXX:5:2126:23196:30644,J00121:27:H3GGKBBXX:5:1206:21065:36341,J00121:27:H3GGKBBXX:5:1117:18954:15416,J00121:27:H3GGKBBXX:5:2218:7649:10985,J00121:27:H3GGKBBXX:5:2221:31081:29184,J00121:27:H3GGKBBXX:5:2228:24180:44658,J00121:27:H3GGKBBXX:5:1107:1986:37923,J00121:27:H3GGKBBXX:5:1222:12723:29413,J00121:27:H3GGKBBXX:5:2224:29833:27690,J00121:27:H3GGKBBXX:5:1207:16741:17526,J00121:27:H3GGKBBXX:5:1212:24048:7293,J00121:27:H3GGKBBXX:5:2101:1560:11724,J00121:27:H3GGKBBXX:5:2207:7638:5974,J00121:27:H3GGKBBXX:5:2120:13575:11477,J00121:27:H3GGKBBXX:5:2201:9120:41950,J00121:27:H3GGKBBXX:5:2108:23825:23083,J00121:27:H3GGKBBXX:5:1125:9709:3090,J00121:27:H3GGKBBXX:5:1118:7243:7574;sequence=TACAGATGATATCATAGAATAATGTA;start=22324;subtype=IES;support_ref=2;support_variant=39;type=IES;
scaffold51_47_with_IES	MILORD	internal_eliminated_sequence	22855	22898	.	.	.	ID=MILORD.47.22855.22898;Name=MILORD.47.22855.22898;bounded_by_ta=TRUE;common_boundary=Both;end=22898;ies_id=IESPGM.PTET51.1.47.21215;ies_left_dist=0;ies_min_dist=0;ies_right_dist=0;junction_seq=caataattaactattTAatctaatgttaataa;read_names=J00121:27:H3GGKBBXX:5:1226:16092:3600,J00121:27:H3GGKBBXX:5:1204:27925:6695,J00121:27:H3GGKBBXX:5:1120:23561:14607,J00121:27:H3GGKBBXX:5:2101:11475:25773,J00121:27:H3GGKBBXX:5:2128:20831:25984,J00121:27:H3GGKBBXX:5:2224:15209:11284,J00121:27:H3GGKBBXX:5:1121:13575:9262,J00121:27:H3GGKBBXX:5:2112:31355:40702,J00121:27:H3GGKBBXX:5:1114:6492:43339,J00121:27:H3GGKBBXX:5:2208:27681:29448,J00121:27:H3GGKBBXX:5:1103:3995:37677,J00121:27:H3GGKBBXX:5:2110:31040:30802,J00121:27:H3GGKBBXX:5:1207:16122:27918,J00121:27:H3GGKBBXX:5:2225:12642:39471,J00121:27:H3GGKBBXX:5:2101:11251:25914,J00121:27:H3GGKBBXX:5:1111:17706:28868,J00121:27:H3GGKBBXX:5:1124:18122:22415,J00121:27:H3GGKBBXX:5:2112:5863:45097,J00121:27:H3GGKBBXX:5:1228:21704:33229,J00121:27:H3GGKBBXX:5:2205:30695:1754,J00121:27:H3GGKBBXX:5:2106:23510:45854,J00121:27:H3GGKBBXX:5:1113:26798:4391,J00121:27:H3GGKBBXX:5:1113:16853:7486,J00121:27:H3GGKBBXX:5:2104:11119:8453,J00121:27:H3GGKBBXX:5:2222:24505:33229,J00121:27:H3GGKBBXX:5:1201:29934:43620,J00121:27:H3GGKBBXX:5:1103:10957:15416,J00121:27:H3GGKBBXX:5:1206:27722:29378,J00121:27:H3GGKBBXX:5:2109:11272:7486,J00121:27:H3GGKBBXX:5:1205:1996:12972,J00121:27:H3GGKBBXX:5:2213:28260:1121,J00121:27:H3GGKBBXX:5:1113:23571:29325,J00121:27:H3GGKBBXX:5:2206:10561:28903,J00121:27:H3GGKBBXX:5:1124:26047:40192,J00121:27:H3GGKBBXX:5:1216:18903:18704,J00121:27:H3GGKBBXX:5:1212:11515:13781,J00121:27:H3GGKBBXX:5:1214:4290:18036,J00121:27:H3GGKBBXX:5:2220:18182:33246,J00121:27:H3GGKBBXX:5:1110:24799:28498,J00121:27:H3GGKBBXX:5:1210:24850:19619,J00121:27:H3GGKBBXX:5:1117:23074:41370,J00121:27:H3GGKBBXX:5:2220:18091:32982,J00121:27:H3GGKBBXX:5:1127:10044:33316,J00121:27:H3GGKBBXX:5:2125:22313:24437,J00121:27:H3GGKBBXX:5:2125:31345:28903,J00121:27:H3GGKBBXX:5:1207:16366:5622,J00121:27:H3GGKBBXX:5:1208:15016:48157,J00121:27:H3GGKBBXX:5:1202:26352:36218;sequence=TATGCTTTAATTTTGCATTTTCTTTTAATATATAAAAATGGCTA;start=22855;subtype=IES;support_ref=0;support_variant=48;type=IES;
scaffold51_47_with_IES	MILORD	internal_eliminated_sequence	23192	23235	.	.	.	ID=MILORD.47.23192.23235;Name=MILORD.47.23192.23235;bounded_by_ta=TRUE;common_boundary=Both;end=23235;ies_id=IESPGM.PTET51.1.47.21508;ies_left_dist=0;ies_min_dist=0;ies_right_dist=0;junction_seq=cgtaattcaaaaaacTActaaatagtaactat;read_names=J00121:27:H3GGKBBXX:5:2217:17442:41071,J00121:27:H3GGKBBXX:5:1219:26078:38627,J00121:27:H3GGKBBXX:5:2226:2027:12779,J00121:27:H3GGKBBXX:5:1206:10165:47243,J00121:27:H3GGKBBXX:5:2111:28767:13711,J00121:27:H3GGKBBXX:5:2209:19278:30538,J00121:27:H3GGKBBXX:5:2103:9201:27602,J00121:27:H3GGKBBXX:5:2201:18111:42935,J00121:27:H3GGKBBXX:5:2119:25834:40596,J00121:27:H3GGKBBXX:5:1227:16691:40684,J00121:27:H3GGKBBXX:5:2221:13961:9332,J00121:27:H3GGKBBXX:5:2215:17005:17421,J00121:27:H3GGKBBXX:5:1113:14012:8224,J00121:27:H3GGKBBXX:5:2211:25712:47946,J00121:27:H3GGKBBXX:5:2207:9749:9209,J00121:27:H3GGKBBXX:5:1223:26606:9051,J00121:27:H3GGKBBXX:5:1125:26677:39770,J00121:27:H3GGKBBXX:5:1204:11891:47770,J00121:27:H3GGKBBXX:5:1105:2280:45994;sequence=TATAGTTTAATTTTATATCCGTAATTTTACAAATAATTTAGCCA;start=23192;subtype=IES;support_ref=0;support_variant=19;type=IES;
scaffold51_47_with_IES	MILORD	internal_eliminated_sequence	23881	23945	.	.	.	ID=MILORD.47.23881.23945;Name=MILORD.47.23881.23945;bounded_by_ta=TRUE;common_boundary=Both;end=23945;ies_id=IESPGM.PTET51.1.47.22153;ies_left_dist=0;ies_min_dist=0;ies_right_dist=0;junction_seq=atgtggattgataacTAttctcaaattgctat;read_names=J00121:27:H3GGKBBXX:5:2206:18659:10581,J00121:27:H3GGKBBXX:5:1128:11089:22573,J00121:27:H3GGKBBXX:5:1211:17107:9684,J00121:27:H3GGKBBXX:5:1202:18345:46153,J00121:27:H3GGKBBXX:5:1218:22972:34231,J00121:27:H3GGKBBXX:5:1211:13474:40702,J00121:27:H3GGKBBXX:5:2110:12976:44623,J00121:27:H3GGKBBXX:5:1213:5487:23030,J00121:27:H3GGKBBXX:5:1209:27417:34477,J00121:27:H3GGKBBXX:5:2207:23723:47841,J00121:27:H3GGKBBXX:5:1222:5162:34706,J00121:27:H3GGKBBXX:5:1116:2980:25509,J00121:27:H3GGKBBXX:5:1201:10845:25703,J00121:27:H3GGKBBXX:5:1123:21755:43480,J00121:27:H3GGKBBXX:5:2108:28452:44078,J00121:27:H3GGKBBXX:5:1128:22140:47559,J00121:27:H3GGKBBXX:5:2118:12104:48878,J00121:27:H3GGKBBXX:5:1203:11708:7257,J00121:27:H3GGKBBXX:5:2225:21491:28393,J00121:27:H3GGKBBXX:5:2225:17706:38398,J00121:27:H3GGKBBXX:5:1109:15493:38293,J00121:27:H3GGKBBXX:5:1221:25124:7785,J00121:27:H3GGKBBXX:5:2203:12225:20322,J00121:27:H3GGKBBXX:5:2109:18304:10880,J00121:27:H3GGKBBXX:5:1113:19918:7802;sequence=TATTGTTAGAGCAACCAATATTACAATAATAAAATTTAGTTTTTAAAACAAAAATAGTCCAATAA;start=23881;subtype=IES;support_ref=152;support_variant=25;type=IES;
scaffold51_47_with_IES	MILORD	internal_eliminated_sequence	27312	27340	.	.	.	ID=MILORD.47.27312.27340;Name=MILORD.47.27312.27340;bounded_by_ta=TRUE;common_boundary=None;end=27340;ies_id=IESPGM.PTET51.1.47.27823;ies_left_dist=2304;ies_min_dist=2304;ies_right_dist=2353;junction_seq=taaaaagtgttaatgTAacactattctttgat;read_names=J00121:27:H3GGKBBXX:5:2214:18284:19636;sequence=TAAATTTAAGTTTAATATTATAGAGCAAA;start=27312;subtype=MAC;support_ref=107;support_variant=1;type=CRYPTIC;
scaffold51_47_with_IES	MILORD	internal_eliminated_sequence	29616	29693	.	.	.	ID=MILORD.47.29616.29693;Name=MILORD.47.29616.29693;bounded_by_ta=TRUE;common_boundary=Both;end=29693;ies_id=IESPGM.PTET51.1.47.27823;ies_left_dist=0;ies_min_dist=0;ies_right_dist=0;junction_seq=tactggaatgaatggTAattcatatctctatt;read_names=J00121:27:H3GGKBBXX:5:2214:20080:33334,J00121:27:H3GGKBBXX:5:1206:25966:47928,J00121:27:H3GGKBBXX:5:1120:11038:7046,J00121:27:H3GGKBBXX:5:2213:3731:24736,J00121:27:H3GGKBBXX:5:1208:25063:5183,J00121:27:H3GGKBBXX:5:1107:29975:32156,J00121:27:H3GGKBBXX:5:1215:15909:33774,J00121:27:H3GGKBBXX:5:2202:9709:8857,J00121:27:H3GGKBBXX:5:2120:11992:24771,J00121:27:H3GGKBBXX:5:2225:15564:6343,J00121:27:H3GGKBBXX:5:1124:23845:18863,J00121:27:H3GGKBBXX:5:1208:5355:12849,J00121:27:H3GGKBBXX:5:1208:7111:18775,J00121:27:H3GGKBBXX:5:2227:31538:23153,J00121:27:H3GGKBBXX:5:2201:17898:34864,J00121:27:H3GGKBBXX:5:1205:7557:6818,J00121:27:H3GGKBBXX:5:2228:29102:17983,J00121:27:H3GGKBBXX:5:2224:5731:16559,J00121:27:H3GGKBBXX:5:2120:12134:24736,J00121:27:H3GGKBBXX:5:2107:3244:26283,J00121:27:H3GGKBBXX:5:1126:27062:3231,J00121:27:H3GGKBBXX:5:1106:23612:32877,J00121:27:H3GGKBBXX:5:1123:26951:27901,J00121:27:H3GGKBBXX:5:1206:25804:34987,J00121:27:H3GGKBBXX:5:2101:18629:1420,J00121:27:H3GGKBBXX:5:2227:22526:16577,J00121:27:H3GGKBBXX:5:1123:9435:1982,J00121:27:H3GGKBBXX:5:1207:7557:7310,J00121:27:H3GGKBBXX:5:2123:23165:47542,J00121:27:H3GGKBBXX:5:1124:22881:25105,J00121:27:H3GGKBBXX:5:2227:17472:1103,J00121:27:H3GGKBBXX:5:1226:27225:7416,J00121:27:H3GGKBBXX:5:1123:7405:2193,J00121:27:H3GGKBBXX:5:2117:20770:9455,J00121:27:H3GGKBBXX:5:1107:27874:27672,J00121:27:H3GGKBBXX:5:2206:29894:19285,J00121:27:H3GGKBBXX:5:2212:24028:25474,J00121:27:H3GGKBBXX:5:1125:5244:13957,J00121:27:H3GGKBBXX:5:2113:2372:26881,J00121:27:H3GGKBBXX:5:2126:20537:27830,J00121:27:H3GGKBBXX:5:1128:11911:3248,J00121:27:H3GGKBBXX:5:1208:29224:32472,J00121:27:H3GGKBBXX:5:2201:29224:2123,J00121:27:H3GGKBBXX:5:2211:17797:46997,J00121:27:H3GGKBBXX:5:1118:27072:46821,J00121:27:H3GGKBBXX:5:2124:27762:38943,J00121:27:H3GGKBBXX:5:2222:8552:36323,J00121:27:H3GGKBBXX:5:2207:30604:31101,J00121:27:H3GGKBBXX:5:2213:20953:16102,J00121:27:H3GGKBBXX:5:2116:23977:25914,J00121:27:H3GGKBBXX:5:2120:5375:12532,J00121:27:H3GGKBBXX:5:2101:18497:1402,J00121:27:H3GGKBBXX:5:1109:29244:5605,J00121:27:H3GGKBBXX:5:1123:25915:28041,J00121:27:H3GGKBBXX:5:1205:25459:44341,J00121:27:H3GGKBBXX:5:1218:25743:22924,J00121:27:H3GGKBBXX:5:2220:29762:33897,J00121:27:H3GGKBBXX:5:1222:11769:44289,J00121:27:H3GGKBBXX:5:2125:25814:34442,J00121:27:H3GGKBBXX:5:2213:8450:23100;sequence=TACTATTAATTAGAGAATTTTAATCAAAAGATAATTTAATTTGGTAATTGAATTTCAAAAATTTTCAAGGATTCACAA;start=29616;subtype=IES;support_ref=4;support_variant=60;type=IES;
scaffold51_47_with_IES	MILORD	internal_eliminated_sequence	30637	30711	.	.	.	ID=MILORD.47.30637.30711;Name=MILORD.47.30637.30711;bounded_by_ta=TRUE;common_boundary=None;end=30711;ies_id=IESPGM.PTET51.1.47.27823;ies_left_dist=-1021;ies_min_dist=1018;ies_right_dist=-1018;junction_seq=aaatgatattaagcaTAaaagagctacgaaaa;read_names=J00121:27:H3GGKBBXX:5:1214:12357:18124,J00121:27:H3GGKBBXX:5:2201:32146:5358,J00121:27:H3GGKBBXX:5:2113:10967:14625;sequence=TACAGAAGATTTTTATTTAGAAATTTATAAGAAAGAAAAATAAATAATAGAAAAGGAATTAGCATAACCTGATAA;start=30637;subtype=MAC;support_ref=232;support_variant=3;type=CRYPTIC;
scaffold51_47_with_IES	MILORD	internal_eliminated_sequence	31261	31288	.	.	.	ID=MILORD.47.31261.31288;Name=MILORD.47.31261.31288;bounded_by_ta=TRUE;common_boundary=None;end=31288;ies_id=IESPGM.PTET51.1.47.27823;ies_left_dist=-1645;ies_min_dist=1595;ies_right_dist=-1595;junction_seq=aatttcatctaaggcTAgtctatttatttttt;read_names=J00121:27:H3GGKBBXX:5:1211:24657:48333;sequence=TATTGTTATAAAGGAAATTTGTTCTCTA;start=31261;subtype=MAC;support_ref=120;support_variant=1;type=CRYPTIC;
scaffold51_47_with_IES	MILORD	internal_eliminated_sequence	34013	34091	.	.	.	ID=MILORD.47.34013.34091;Name=MILORD.47.34013.34091;bounded_by_ta=TRUE;common_boundary=Both;end=34091;ies_id=IESPGM.PTET51.1.47.32142;ies_left_dist=0;ies_min_dist=0;ies_right_dist=0;junction_seq=caacccaaagtctgcTAtcactactgatggta;read_names=J00121:27:H3GGKBBXX:5:2225:5183:14414,J00121:27:H3GGKBBXX:5:1102:3945:7732,J00121:27:H3GGKBBXX:5:1209:9404:15328,J00121:27:H3GGKBBXX:5:2207:5081:41528,J00121:27:H3GGKBBXX:5:1206:22729:21957,J00121:27:H3GGKBBXX:5:1128:3194:36710,J00121:27:H3GGKBBXX:5:1117:20040:23909,J00121:27:H3GGKBBXX:5:2213:30350:28305,J00121:27:H3GGKBBXX:5:2211:18416:19126,J00121:27:H3GGKBBXX:5:2222:27143:36112,J00121:27:H3GGKBBXX:5:2217:27833:1613,J00121:27:H3GGKBBXX:5:1123:28036:32842,J00121:27:H3GGKBBXX:5:2206:22424:28428,J00121:27:H3GGKBBXX:5:2211:30198:19003,J00121:27:H3GGKBBXX:5:2116:23805:14713,J00121:27:H3GGKBBXX:5:1121:13200:42618,J00121:27:H3GGKBBXX:5:2110:4097:16928,J00121:27:H3GGKBBXX:5:1228:10998:39998,J00121:27:H3GGKBBXX:5:1104:10521:34881,J00121:27:H3GGKBBXX:5:1212:14174:36042,J00121:27:H3GGKBBXX:5:1107:17777:34336,J00121:27:H3GGKBBXX:5:1218:24545:4813,J00121:27:H3GGKBBXX:5:2201:25185:18124,J00121:27:H3GGKBBXX:5:2217:23693:45221,J00121:27:H3GGKBBXX:5:2215:18396:6466,J00121:27:H3GGKBBXX:5:1215:20892:14062,J00121:27:H3GGKBBXX:5:1105:29863:3864,J00121:27:H3GGKBBXX:5:2201:8197:34934,J00121:27:H3GGKBBXX:5:1107:29153:12656,J00121:27:H3GGKBBXX:5:1101:14103:43023,J00121:27:H3GGKBBXX:5:2210:15595:9983,J00121:27:H3GGKBBXX:5:1213:11546:21430,J00121:27:H3GGKBBXX:5:1219:6553:1736,J00121:27:H3GGKBBXX:5:2201:31730:34987,J00121:27:H3GGKBBXX:5:1208:28676:4796,J00121:27:H3GGKBBXX:5:2207:11759:26758,J00121:27:H3GGKBBXX:5:2108:19553:37449,J00121:27:H3GGKBBXX:5:2217:5041:37835,J00121:27:H3GGKBBXX:5:1203:24819:34864,J00121:27:H3GGKBBXX:5:1221:10734:30257,J00121:27:H3GGKBBXX:5:1226:25936:44253,J00121:27:H3GGKBBXX:5:2208:31335:5991,J00121:27:H3GGKBBXX:5:1112:18355:35057,J00121:27:H3GGKBBXX:5:1108:3376:12058,J00121:27:H3GGKBBXX:5:1228:20679:30609,J00121:27:H3GGKBBXX:5:2214:6502:27004,J00121:27:H3GGKBBXX:5:1107:11028:38468;sequence=TACAGTTTAGTTTTATAAGTTTTCTCTATTATAATTAAGATTGTTAAAAAATTATCATTCAAAATAATCATTCCAACTG;start=34013;subtype=IES;support_ref=0;support_variant=47;type=IES;
scaffold51_47_with_IES	MILORD	internal_eliminated_sequence	35756	35784	.	.	.	ID=MILORD.47.35756.35784;Name=MILORD.47.35756.35784;bounded_by_ta=TRUE;common_boundary=Both;end=35784;ies_id=IESPGM.PTET51.1.47.33806;ies_left_dist=0;ies_min_dist=0;ies_right_dist=0;junction_seq=ttgattggttttaaaTActttgccattaacat;read_names=J00121:27:H3GGKBBXX:5:1126:24464:20744,J00121:27:H3GGKBBXX:5:2208:23764:29870,J00121:27:H3GGKBBXX:5:2113:25834:9051,J00121:27:H3GGKBBXX:5:1213:4685:43128,J00121:27:H3GGKBBXX:5:1214:31132:16471,J00121:27:H3GGKBBXX:5:1125:27559:24525,J00121:27:H3GGKBBXX:5:2128:24474:11899,J00121:27:H3GGKBBXX:5:1228:24332:46258,J00121:27:H3GGKBBXX:5:2106:24535:48931,J00121:27:H3GGKBBXX:5:2108:24728:7521,J00121:27:H3GGKBBXX:5:1112:12337:22766,J00121:27:H3GGKBBXX:5:1103:15402:17386,J00121:27:H3GGKBBXX:5:1215:6877:22520,J00121:27:H3GGKBBXX:5:1108:25134:43216,J00121:27:H3GGKBBXX:5:2221:31578:32191,J00121:27:H3GGKBBXX:5:1220:28960:26318,J00121:27:H3GGKBBXX:5:1117:28960:36235,J00121:27:H3GGKBBXX:5:2228:8278:28323,J00121:27:H3GGKBBXX:5:2212:11820:34143,J00121:27:H3GGKBBXX:5:1101:17614:39014,J00121:27:H3GGKBBXX:5:1106:30533:20533,J00121:27:H3GGKBBXX:5:1218:17147:12673,J00121:27:H3GGKBBXX:5:2218:13321:5622,J00121:27:H3GGKBBXX:5:2123:29143:16014,J00121:27:H3GGKBBXX:5:2128:19695:37660,J00121:27:H3GGKBBXX:5:2220:11241:30503,J00121:27:H3GGKBBXX:5:2223:3143:7926,J00121:27:H3GGKBBXX:5:1109:29569:26705,J00121:27:H3GGKBBXX:5:2214:19573:19970,J00121:27:H3GGKBBXX:5:1101:2646:4919,J00121:27:H3GGKBBXX:5:2125:28270:42284,J00121:27:H3GGKBBXX:5:2220:19167:10159,J00121:27:H3GGKBBXX:5:2221:16894:7732,J00121:27:H3GGKBBXX:5:2103:10084:22204,J00121:27:H3GGKBBXX:5:2115:19755:45748,J00121:27:H3GGKBBXX:5:1106:9567:5059,J00121:27:H3GGKBBXX:5:1109:14306:2615,J00121:27:H3GGKBBXX:5:2102:13555:35567,J00121:27:H3GGKBBXX:5:1110:22039:8312,J00121:27:H3GGKBBXX:5:2125:22455:30521,J00121:27:H3GGKBBXX:5:1222:23652:21799,J00121:27:H3GGKBBXX:5:1126:18325:40174,J00121:27:H3GGKBBXX:5:1119:15737:20181,J00121:27:H3GGKBBXX:5:2111:18101:5077,J00121:27:H3GGKBBXX:5:1201:16721:20762,J00121:27:H3GGKBBXX:5:2116:19167:4884,J00121:27:H3GGKBBXX:5:1115:21146:22626,J00121:27:H3GGKBBXX:5:1108:15848:11407,J00121:27:H3GGKBBXX:5:1105:26778:38926,J00121:27:H3GGKBBXX:5:2110:24241:35585,J00121:27:H3GGKBBXX:5:1228:14357:24296,J00121:27:H3GGKBBXX:5:1128:19055:22661,J00121:27:H3GGKBBXX:5:2216:24211:21746,J00121:27:H3GGKBBXX:5:1121:13920:21746,J00121:27:H3GGKBBXX:5:1209:17898:27584,J00121:27:H3GGKBBXX:5:1226:4584:38556,J00121:27:H3GGKBBXX:5:1205:14397:41036,J00121:27:H3GGKBBXX:5:2226:15534:35901,J00121:27:H3GGKBBXX:5:1104:5599:35075,J00121:27:H3GGKBBXX:5:1210:5061:17403,J00121:27:H3GGKBBXX:5:2118:23926:30362,J00121:27:H3GGKBBXX:5:1224:10318:48737,J00121:27:H3GGKBBXX:5:2207:29193:33791,J00121:27:H3GGKBBXX:5:1118:17837:5464,J00121:27:H3GGKBBXX:5:2201:14813:29729,J00121:27:H3GGKBBXX:5:2110:26403:37923,J00121:27:H3GGKBBXX:5:2221:22688:11337,J00121:27:H3GGKBBXX:5:1110:7872:33949;sequence=TACAGTTTTTATAAAGGCTGAGTCAACCA;start=35756;subtype=IES;support_ref=6;support_variant=68;type=IES;
scaffold51_47_with_IES	MILORD	internal_eliminated_sequence	36550	36595	.	.	.	ID=MILORD.47.36550.36595;Name=MILORD.47.36550.36595;bounded_by_ta=TRUE;common_boundary=Both;end=36595;ies_id=IESPGM.PTET51.1.47.34571;ies_left_dist=0;ies_min_dist=0;ies_right_dist=0;junction_seq=aatttgatttagtgaTAtttgaactaaatgtt;read_names=J00121:27:H3GGKBBXX:5:2227:18081:15311,J00121:27:H3GGKBBXX:5:2221:14489:2158,J00121:27:H3GGKBBXX:5:1109:27488:47295,J00121:27:H3GGKBBXX:5:2206:18010:9877,J00121:27:H3GGKBBXX:5:1226:12388:47190,J00121:27:H3GGKBBXX:5:2211:19634:28270,J00121:27:H3GGKBBXX:5:2121:17391:44148,J00121:27:H3GGKBBXX:5:1112:3011:6888,J00121:27:H3GGKBBXX:5:1203:11799:40684,J00121:27:H3GGKBBXX:5:2204:7202:20023,J00121:27:H3GGKBBXX:5:1225:18477:28481,J00121:27:H3GGKBBXX:5:2102:21095:35550,J00121:27:H3GGKBBXX:5:1201:27011:2334,J00121:27:H3GGKBBXX:5:2224:25550:12392,J00121:27:H3GGKBBXX:5:2217:10622:36710,J00121:27:H3GGKBBXX:5:1207:28057:25773,J00121:27:H3GGKBBXX:5:2121:26047:38152,J00121:27:H3GGKBBXX:5:1126:11566:7996,J00121:27:H3GGKBBXX:5:2107:6735:23610,J00121:27:H3GGKBBXX:5:1118:23399:29518,J00121:27:H3GGKBBXX:5:1114:24769:5481,J00121:27:H3GGKBBXX:5:2115:5315:40772,J00121:27:H3GGKBBXX:5:1106:27671:9666,J00121:27:H3GGKBBXX:5:2218:13839:13588,J00121:27:H3GGKBBXX:5:1116:13798:2369,J00121:27:H3GGKBBXX:5:1109:16995:17579,J00121:27:H3GGKBBXX:5:1226:13281:37976,J00121:27:H3GGKBBXX:5:2210:11302:16999,J00121:27:H3GGKBBXX:5:2101:13464:39699,J00121:27:H3GGKBBXX:5:1207:14834:31277,J00121:27:H3GGKBBXX:5:2121:31568:28446,J00121:27:H3GGKBBXX:5:1119:22546:48052,J00121:27:H3GGKBBXX:5:1127:8988:39330,J00121:27:H3GGKBBXX:5:1114:25794:32824,J00121:27:H3GGKBBXX:5:2215:10115:5763,J00121:27:H3GGKBBXX:5:1206:30787:38170,J00121:27:H3GGKBBXX:5:1218:30695:43286,J00121:27:H3GGKBBXX:5:2206:22100:43726,J00121:27:H3GGKBBXX:5:2116:15432:42618,J00121:27:H3GGKBBXX:5:2119:1753:11917,J00121:27:H3GGKBBXX:5:1213:11850:2721,J00121:27:H3GGKBBXX:5:2122:26088:21342,J00121:27:H3GGKBBXX:5:2125:22120:44886,J00121:27:H3GGKBBXX:5:2214:24688:27531,J00121:27:H3GGKBBXX:5:2102:24282:15504,J00121:27:H3GGKBBXX:5:1219:19421:28709,J00121:27:H3GGKBBXX:5:1221:19857:12198,J00121:27:H3GGKBBXX:5:2207:23906:33598,J00121:27:H3GGKBBXX:5:1206:27164:10686,J00121:27:H3GGKBBXX:5:1103:6634:22872,J00121:27:H3GGKBBXX:5:2228:11708:37572,J00121:27:H3GGKBBXX:5:1209:25814:37888,J00121:27:H3GGKBBXX:5:2216:12499:25228,J00121:27:H3GGKBBXX:5:1101:10236:43357,J00121:27:H3GGKBBXX:5:2213:10947:17263,J00121:27:H3GGKBBXX:5:1114:6532:2650,J00121:27:H3GGKBBXX:5:1221:12073:35251,J00121:27:H3GGKBBXX:5:1221:12713:42548,J00121:27:H3GGKBBXX:5:1217:8816:37238;sequence=TATTGTTGATAACTGATTTTTAAATTAGGAATGGAGGAATCAGCAA;start=36550;subtype=IES;support_ref=15;support_variant=59;type=IES;
scaffold51_47_with_IES	MILORD	internal_eliminated_sequence	37451	37478	.	.	.	ID=MILORD.47.37451.37478;Name=MILORD.47.37451.37478;bounded_by_ta=TRUE;common_boundary=Both;end=37478;ies_id=IESPGM.PTET51.1.47.35426;ies_left_dist=0;ies_min_dist=0;ies_right_dist=0;junction_seq=aaatgtgttgacaagTActctttcttgttgct;read_names=J00121:27:H3GGKBBXX:5:1227:9120:18880,J00121:27:H3GGKBBXX:5:1202:13047:24243,J00121:27:H3GGKBBXX:5:1204:7578:41880,J00121:27:H3GGKBBXX:5:2208:3112:13429,J00121:27:H3GGKBBXX:5:2222:11728:26810,J00121:27:H3GGKBBXX:5:1209:19035:17667,J00121:27:H3GGKBBXX:5:1211:8318:26810,J00121:27:H3GGKBBXX:5:2106:22800:41141,J00121:27:H3GGKBBXX:5:2108:9577:7011,J00121:27:H3GGKBBXX:5:1117:5416:30292,J00121:27:H3GGKBBXX:5:1123:7517:15715,J00121:27:H3GGKBBXX:5:1208:28737:11970,J00121:27:H3GGKBBXX:5:2219:16315:5710,J00121:27:H3GGKBBXX:5:1113:14641:17368,J00121:27:H3GGKBBXX:5:1126:27590:24964,J00121:27:H3GGKBBXX:5:1127:23825:7257,J00121:27:H3GGKBBXX:5:2116:4076:21957,J00121:27:H3GGKBBXX:5:1121:5386:17544,J00121:27:H3GGKBBXX:5:1122:21065:15451,J00121:27:H3GGKBBXX:5:1225:8024:5939,J00121:27:H3GGKBBXX:5:2204:21501:9491,J00121:27:H3GGKBBXX:5:1223:14519:29712,J00121:27:H3GGKBBXX:5:2220:2483:21272,J00121:27:H3GGKBBXX:5:1114:20456:19847,J00121:27:H3GGKBBXX:5:1222:11972:26353,J00121:27:H3GGKBBXX:5:1212:15605:9719,J00121:27:H3GGKBBXX:5:2210:24322:36745,J00121:27:H3GGKBBXX:5:1216:5203:1402,J00121:27:H3GGKBBXX:5:1117:5761:19918,J00121:27:H3GGKBBXX:5:1108:27052:24384,J00121:27:H3GGKBBXX:5:2104:6756:4374,J00121:27:H3GGKBBXX:5:1214:10226:34969,J00121:27:H3GGKBBXX:5:2209:14113:15785,J00121:27:H3GGKBBXX:5:1204:29792:37466,J00121:27:H3GGKBBXX:5:2109:29102:15557,J00121:27:H3GGKBBXX:5:2220:3742:26687;sequence=TATGCTTCACTGATCTTTGTTTTACTTA;start=37451;subtype=IES;support_ref=6;support_variant=36;type=IES;
scaffold51_47_with_IES	MILORD	internal_eliminated_sequence	37706	37731	.	.	.	ID=MILORD.47.37706.37731;Name=MILORD.47.37706.37731;bounded_by_ta=TRUE;common_boundary=None;end=37731;ies_id=IESPGM.PTET51.1.47.35426;ies_left_dist=-255;ies_min_dist=253;ies_right_dist=-253;junction_seq=ttagagcattaccatTActctcaattatcaga;read_names=J00121:27:H3GGKBBXX:5:1201:5812:36675;sequence=TATGAATGGAGAATTCGAAATGTTCA;start=37706;subtype=MAC;support_ref=112;support_variant=1;type=CRYPTIC;
scaffold51_47_with_IES	MILORD	internal_eliminated_sequence	41919	41968	.	.	.	ID=MILORD.47.41919.41968;Name=MILORD.47.41919.41968;bounded_by_ta=TRUE;common_boundary=Both;end=41968;ies_id=IESPGM.PTET51.1.47.39866;ies_left_dist=0;ies_min_dist=0;ies_right_dist=0;junction_seq=gatttctggatctttTAaatatcaaaatatct;read_names=J00121:27:H3GGKBBXX:5:1125:8115:12779,J00121:27:H3GGKBBXX:5:1120:17746:42056,J00121:27:H3GGKBBXX:5:1201:13545:48597,J00121:27:H3GGKBBXX:5:1124:10165:2017,J00121:27:H3GGKBBXX:5:2108:12053:47700,J00121:27:H3GGKBBXX:5:1123:7334:32349,J00121:27:H3GGKBBXX:5:2220:13088:30011,J00121:27:H3GGKBBXX:5:1221:27641:7398,J00121:27:H3GGKBBXX:5:2221:24302:12198,J00121:27:H3GGKBBXX:5:1111:7953:42565,J00121:27:H3GGKBBXX:5:2116:29467:18089,J00121:27:H3GGKBBXX:5:2125:9780:47524,J00121:27:H3GGKBBXX:5:2206:9435:6449,J00121:27:H3GGKBBXX:5:1215:15879:37660,J00121:27:H3GGKBBXX:5:2210:31314:37888,J00121:27:H3GGKBBXX:5:1227:18477:25773,J00121:27:H3GGKBBXX:5:2223:10774:4690,J00121:27:H3GGKBBXX:5:2111:27285:46346,J00121:27:H3GGKBBXX:5:2119:26565:9403,J00121:27:H3GGKBBXX:5:2111:24282:18458,J00121:27:H3GGKBBXX:5:2111:9313:25333,J00121:27:H3GGKBBXX:5:1111:28706:9420,J00121:27:H3GGKBBXX:5:1106:28087:28006,J00121:27:H3GGKBBXX:5:1109:8197:10036,J00121:27:H3GGKBBXX:5:1207:28747:13218,J00121:27:H3GGKBBXX:5:1122:7395:27918,J00121:27:H3GGKBBXX:5:2116:14732:33035,J00121:27:H3GGKBBXX:5:2116:22414:1719,J00121:27:H3GGKBBXX:5:1120:13027:18757,J00121:27:H3GGKBBXX:5:1205:28625:42302,J00121:27:H3GGKBBXX:5:1115:18446:7187,J00121:27:H3GGKBBXX:5:2203:25966:37765,J00121:27:H3GGKBBXX:5:1222:16488:13992,J00121:27:H3GGKBBXX:5:1113:5122:26898,J00121:27:H3GGKBBXX:5:1101:19887:18370,J00121:27:H3GGKBBXX:5:2111:8460:22379,J00121:27:H3GGKBBXX:5:1109:23784:48333,J00121:27:H3GGKBBXX:5:2206:3589:24384,J00121:27:H3GGKBBXX:5:2101:22242:27197;sequence=TATGGTCGATCCTCACAACAATTGTTATAGGAATGTGTGGAGATCGACTG;start=41919;subtype=IES;support_ref=0;support_variant=39;type=IES;
scaffold51_47_with_IES	MILORD	internal_eliminated_sequence	46010	46088	.	.	.	ID=MILORD.47.46010.46088;Name=MILORD.47.46010.46088;bounded_by_ta=TRUE;common_boundary=Both;end=46088;ies_id=IESPGM.PTET51.1.47.43907;ies_left_dist=0;ies_min_dist=0;ies_right_dist=0;junction_seq=cagagtgcttacaaaTAattagaaaaattata;read_names=J00121:27:H3GGKBBXX:5:2202:6482:29008,J00121:27:H3GGKBBXX:5:1109:2717:23223,J00121:27:H3GGKBBXX:5:2114:26585:9086,J00121:27:H3GGKBBXX:5:2218:10368:32472,J00121:27:H3GGKBBXX:5:1110:21268:47313,J00121:27:H3GGKBBXX:5:1122:24657:5675,J00121:27:H3GGKBBXX:5:2104:6025:12638,J00121:27:H3GGKBBXX:5:1115:16670:8998,J00121:27:H3GGKBBXX:5:1226:6532:10493,J00121:27:H3GGKBBXX:5:1209:13474:43585,J00121:27:H3GGKBBXX:5:1219:23703:13869,J00121:27:H3GGKBBXX:5:1212:6329:27654,J00121:27:H3GGKBBXX:5:1220:8481:42003,J00121:27:H3GGKBBXX:5:2112:31395:20340,J00121:27:H3GGKBBXX:5:1209:8826:44078,J00121:27:H3GGKBBXX:5:2108:22983:16102,J00121:27:H3GGKBBXX:5:2106:22404:37994;sequence=TACAGCCACTCCTTTTATTTAGCATTATCTTAATTAACACTATTAAAAAGTTGTAAAAATAATTTGATTGATTCTACTG;start=46010;subtype=IES;support_ref=4;support_variant=17;type=IES;
scaffold51_47_with_IES	MILORD	internal_eliminated_sequence	46138	46193	.	.	.	ID=MILORD.47.46138.46193;Name=MILORD.47.46138.46193;bounded_by_ta=TRUE;common_boundary=Both;end=46193;ies_id=IESPGM.PTET51.1.47.43956;ies_left_dist=0;ies_min_dist=0;ies_right_dist=0;junction_seq=gtatacataattaaaTAtatgaaaaggagtaa;read_names=J00121:27:H3GGKBBXX:5:1219:29173:5481,J00121:27:H3GGKBBXX:5:2110:21115:17016,J00121:27:H3GGKBBXX:5:2204:12083:2070,J00121:27:H3GGKBBXX:5:1203:13250:7574;sequence=TACACTTGAAGTTTGTTAGTAAATTATATTATTATCAAAATAAAATTGACCAACCT;start=46138;subtype=IES;support_ref=0;support_variant=4;type=IES;
scaffold51_47_with_IES	MILORD	internal_eliminated_sequence	51426	51454	.	.	.	ID=MILORD.47.51426.51454;Name=MILORD.47.51426.51454;bounded_by_ta=TRUE;common_boundary=Both;end=51454;ies_id=IESPGM.PTET51.1.47.49188;ies_left_dist=0;ies_min_dist=0;ies_right_dist=0;junction_seq=tttggaagatccattTAcaagcagggcgatta;read_names=J00121:27:H3GGKBBXX:5:2113:27062:48175,J00121:27:H3GGKBBXX:5:2112:11749:43234,J00121:27:H3GGKBBXX:5:2102:14346:31699,J00121:27:H3GGKBBXX:5:1128:24079:35796,J00121:27:H3GGKBBXX:5:1120:12611:46170,J00121:27:H3GGKBBXX:5:2213:21197:3020,J00121:27:H3GGKBBXX:5:1119:24515:29307,J00121:27:H3GGKBBXX:5:2122:16610:33791,J00121:27:H3GGKBBXX:5:2219:6268:24032,J00121:27:H3GGKBBXX:5:1222:14133:9069,J00121:27:H3GGKBBXX:5:1104:21460:26512,J00121:27:H3GGKBBXX:5:2113:17634:44429,J00121:27:H3GGKBBXX:5:2221:23145:9807,J00121:27:H3GGKBBXX:5:1102:10784:46029,J00121:27:H3GGKBBXX:5:2120:22465:26142,J00121:27:H3GGKBBXX:5:2228:22293:8154,J00121:27:H3GGKBBXX:5:1111:11109:32666,J00121:27:H3GGKBBXX:5:1207:21542:47049,J00121:27:H3GGKBBXX:5:2108:7446:21887,J00121:27:H3GGKBBXX:5:1202:14052:11038,J00121:27:H3GGKBBXX:5:2205:16417:28182,J00121:27:H3GGKBBXX:5:2109:20121:26090,J00121:27:H3GGKBBXX:5:1128:24231:36059,J00121:27:H3GGKBBXX:5:1216:26616:7099,J00121:27:H3GGKBBXX:5:1204:21349:27232,J00121:27:H3GGKBBXX:5:1101:11880:40367,J00121:27:H3GGKBBXX:5:1208:18791:42565,J00121:27:H3GGKBBXX:5:1205:4503:17561,J00121:27:H3GGKBBXX:5:1124:3102:20832,J00121:27:H3GGKBBXX:5:1106:10744:44236,J00121:27:H3GGKBBXX:5:1116:23581:43656,J00121:27:H3GGKBBXX:5:1126:9414:41721,J00121:27:H3GGKBBXX:5:1221:19004:41423,J00121:27:H3GGKBBXX:5:2203:13839:42354,J00121:27:H3GGKBBXX:5:1123:11434:48702,J00121:27:H3GGKBBXX:5:1120:4990:24736,J00121:27:H3GGKBBXX:5:2210:28889:2774,J00121:27:H3GGKBBXX:5:1206:16924:20058,J00121:27:H3GGKBBXX:5:2111:13474:29343,J00121:27:H3GGKBBXX:5:1121:24485:15856,J00121:27:H3GGKBBXX:5:1123:27803:36024,J00121:27:H3GGKBBXX:5:2225:9293:46293,J00121:27:H3GGKBBXX:5:2212:11089:16524,J00121:27:H3GGKBBXX:5:1125:8460:12392,J00121:27:H3GGKBBXX:5:1203:23074:3037,J00121:27:H3GGKBBXX:5:1218:3640:13746,J00121:27:H3GGKBBXX:5:2225:14549:37431,J00121:27:H3GGKBBXX:5:2214:26210:3758,J00121:27:H3GGKBBXX:5:1224:15493:19373,J00121:27:H3GGKBBXX:5:2206:24789:7240,J00121:27:H3GGKBBXX:5:2121:22972:47102,J00121:27:H3GGKBBXX:5:2218:28635:45238,J00121:27:H3GGKBBXX:5:1116:23642:43620,J00121:27:H3GGKBBXX:5:1116:3833:45695,J00121:27:H3GGKBBXX:5:1125:18791:40491,J00121:27:H3GGKBBXX:5:1204:18548:16260,J00121:27:H3GGKBBXX:5:2119:15077:30573,J00121:27:H3GGKBBXX:5:1114:11302:33141,J00121:27:H3GGKBBXX:5:1114:12073:5394,J00121:27:H3GGKBBXX:5:2214:16894:7099,J00121:27:H3GGKBBXX:5:1201:8988:10141,J00121:27:H3GGKBBXX:5:1208:22698:44341,J00121:27:H3GGKBBXX:5:1213:14204:31734,J00121:27:H3GGKBBXX:5:2209:13626:1965,J00121:27:H3GGKBBXX:5:2120:31984:11372,J00121:27:H3GGKBBXX:5:2201:16346:4532,J00121:27:H3GGKBBXX:5:1112:17959:3494,J00121:27:H3GGKBBXX:5:2120:8197:29624,J00121:27:H3GGKBBXX:5:1201:9597:43163,J00121:27:H3GGKBBXX:5:1211:17117:24964,J00121:27:H3GGKBBXX:5:1215:24454:14291,J00121:27:H3GGKBBXX:5:2109:10064:32086,J00121:27:H3GGKBBXX:5:2207:17959:38170;sequence=TATAGTCAAATTGAAATATATCGAAATTG;start=51426;subtype=IES;support_ref=0;support_variant=73;type=IES;
scaffold51_47_with_IES	MILORD	internal_eliminated_sequence	52360	52408	.	.	.	ID=MILORD.47.52360.52408;Name=MILORD.47.52360.52408;bounded_by_ta=TRUE;common_boundary=Both;end=52408;ies_id=IESPGM.PTET51.1.47.50093;ies_left_dist=0;ies_min_dist=0;ies_right_dist=0;junction_seq=catgtggtcataatgTAccagataatgaacgc;read_names=J00121:27:H3GGKBBXX:5:2116:5041:24612,J00121:27:H3GGKBBXX:5:1214:3265:20234,J00121:27:H3GGKBBXX:5:2103:25915:42108,J00121:27:H3GGKBBXX:5:1203:24292:7082,J00121:27:H3GGKBBXX:5:2227:14286:3846,J00121:27:H3GGKBBXX:5:1110:11728:27232,J00121:27:H3GGKBBXX:5:2202:11170:33826,J00121:27:H3GGKBBXX:5:1119:2727:3090,J00121:27:H3GGKBBXX:5:1122:24302:30802,J00121:27:H3GGKBBXX:5:2224:29061:43691,J00121:27:H3GGKBBXX:5:2114:31538:19671,J00121:27:H3GGKBBXX:5:2217:6877:5499,J00121:27:H3GGKBBXX:5:2120:10023:9367,J00121:27:H3GGKBBXX:5:2112:9506:29993,J00121:27:H3GGKBBXX:5:1208:14255:15574,J00121:27:H3GGKBBXX:5:2209:24363:2211,J00121:27:H3GGKBBXX:5:1126:8298:46786,J00121:27:H3GGKBBXX:5:1110:9912:35339,J00121:27:H3GGKBBXX:5:2217:15158:40385,J00121:27:H3GGKBBXX:5:1220:17452:28534,J00121:27:H3GGKBBXX:5:1104:24231:14818,J00121:27:H3GGKBBXX:5:1204:15899:24015,J00121:27:H3GGKBBXX:5:1211:6725:12550,J00121:27:H3GGKBBXX:5:2220:23622:20551,J00121:27:H3GGKBBXX:5:1126:13007:30222,J00121:27:H3GGKBBXX:5:2201:5974:47999,J00121:27:H3GGKBBXX:5:1126:28006:39295,J00121:27:H3GGKBBXX:5:1207:5873:43849,J00121:27:H3GGKBBXX:5:1209:27630:27320,J00121:27:H3GGKBBXX:5:1205:31538:7046,J00121:27:H3GGKBBXX:5:2220:30411:15363,J00121:27:H3GGKBBXX:5:1107:12053:20937,J00121:27:H3GGKBBXX:5:2210:11373:36323,J00121:27:H3GGKBBXX:5:1218:13768:48772,J00121:27:H3GGKBBXX:5:1207:30746:33492,J00121:27:H3GGKBBXX:5:1206:17452:11653,J00121:27:H3GGKBBXX:5:2117:11058:8312,J00121:27:H3GGKBBXX:5:2103:23835:41880,J00121:27:H3GGKBBXX:5:2111:19522:8242,J00121:27:H3GGKBBXX:5:1201:10795:27514,J00121:27:H3GGKBBXX:5:2213:12165:21729,J00121:27:H3GGKBBXX:5:2206:25327:15979,J00121:27:H3GGKBBXX:5:1209:11718:6536,J00121:27:H3GGKBBXX:5:1121:10713:42108,J00121:27:H3GGKBBXX:5:1110:19796:39277,J00121:27:H3GGKBBXX:5:1201:5081:24648,J00121:27:H3GGKBBXX:5:1226:26697:41845,J00121:27:H3GGKBBXX:5:2101:25895:36974,J00121:27:H3GGKBBXX:5:1108:24840:24278,J00121:27:H3GGKBBXX:5:2203:26545:22801,J00121:27:H3GGKBBXX:5:1109:16386:6994,J00121:27:H3GGKBBXX:5:1108:9039:7240,J00121:27:H3GGKBBXX:5:2108:7324:10352,J00121:27:H3GGKBBXX:5:1113:13849:22291,J00121:27:H3GGKBBXX:5:1110:9577:35954,J00121:27:H3GGKBBXX:5:2203:9384:36288,J00121:27:H3GGKBBXX:5:2102:19299:7328,J00121:27:H3GGKBBXX:5:1127:12621:46293,J00121:27:H3GGKBBXX:5:2120:31974:40332,J00121:27:H3GGKBBXX:5:2206:15980:29571,J00121:27:H3GGKBBXX:5:2113:28787:21658,J00121:27:H3GGKBBXX:5:1216:16467:26863,J00121:27:H3GGKBBXX:5:1207:14590:22661,J00121:27:H3GGKBBXX:5:2123:29386:2721,J00121:27:H3GGKBBXX:5:2110:20101:5833,J00121:27:H3GGKBBXX:5:2204:6400:26265,J00121:27:H3GGKBBXX:5:2109:27620:19671,J00121:27:H3GGKBBXX:5:1125:25662:24788,J00121:27:H3GGKBBXX:5:1211:10724:36640,J00121:27:H3GGKBBXX:5:1219:23926:1103,J00121:27:H3GGKBBXX:5:1206:26504:40491,J00121:27:H3GGKBBXX:5:2214:10257:38152,J00121:27:H3GGKBBXX:5:2126:8176:9754,J00121:27:H3GGKBBXX:5:1123:5467:21658,J00121:27:H3GGKBBXX:5:2126:26748:21993,J00121:27:H3GGKBBXX:5:1126:3640:17438,J00121:27:H3GGKBBXX:5:2220:8816:13429,J00121:27:H3GGKBBXX:5:2111:3214:37624,J00121:27:H3GGKBBXX:5:1202:20101:7064,J00121:27:H3GGKBBXX:5:2113:29092:21694,J00121:27:H3GGKBBXX:5:2102:19471:7134,J00121:27:H3GGKBBXX:5:2226:20608:20533,J00121:27:H3GGKBBXX:5:2204:12875:23874,J00121:27:H3GGKBBXX:5:1122:10612:34160;sequence=TATGGTGATTTTTAAATAGTATTATATACAATTAAATTGAATTGAACAA;start=52360;subtype=IES;support_ref=0;support_variant=84;type=IES;
scaffold51_47_with_IES	MILORD	internal_eliminated_sequence	53074	53170	.	.	.	ID=MILORD.47.53074.53170;Name=MILORD.47.53074.53170;bounded_by_ta=TRUE;common_boundary=Both;end=53170;ies_id=IESPGM.PTET51.1.47.50758;ies_left_dist=0;ies_min_dist=0;ies_right_dist=0;junction_seq=ggatgtggatcatgtTAtactatttcaaccat;read_names=J00121:27:H3GGKBBXX:5:2211:6096:2387,J00121:27:H3GGKBBXX:5:2104:18233:13148,J00121:27:H3GGKBBXX:5:2102:26798:21975,J00121:27:H3GGKBBXX:5:2223:13301:30345,J00121:27:H3GGKBBXX:5:2210:11535:32877,J00121:27:H3GGKBBXX:5:2205:17837:16647,J00121:27:H3GGKBBXX:5:2221:26027:43708,J00121:27:H3GGKBBXX:5:1223:27488:47717,J00121:27:H3GGKBBXX:5:2105:13788:12304,J00121:27:H3GGKBBXX:5:1111:23906:48368,J00121:27:H3GGKBBXX:5:2206:7090:8506,J00121:27:H3GGKBBXX:5:1225:23591:36640,J00121:27:H3GGKBBXX:5:2204:26352:34670,J00121:27:H3GGKBBXX:5:2128:7649:31312,J00121:27:H3GGKBBXX:5:1128:17817:22731,J00121:27:H3GGKBBXX:5:1224:3620:47366,J00121:27:H3GGKBBXX:5:2211:4097:38521,J00121:27:H3GGKBBXX:5:2104:26362:4479,J00121:27:H3GGKBBXX:5:2212:21542:13886,J00121:27:H3GGKBBXX:5:2216:8095:12743,J00121:27:H3GGKBBXX:5:1101:8806:39295,J00121:27:H3GGKBBXX:5:1206:25043:47876,J00121:27:H3GGKBBXX:5:1103:22090:19619,J00121:27:H3GGKBBXX:5:1112:22475:6818,J00121:27:H3GGKBBXX:5:1110:28858:25228,J00121:27:H3GGKBBXX:5:1101:13372:20023,J00121:27:H3GGKBBXX:5:2217:21897:6308,J00121:27:H3GGKBBXX:5:2117:10764:21061,J00121:27:H3GGKBBXX:5:2108:27194:3424,J00121:27:H3GGKBBXX:5:1107:7862:8928,J00121:27:H3GGKBBXX:5:1207:10784:49124,J00121:27:H3GGKBBXX:5:1119:30218:2158,J00121:27:H3GGKBBXX:5:1209:23043:24366,J00121:27:H3GGKBBXX:5:2108:14986:20885,J00121:27:H3GGKBBXX:5:1127:10612:13623,J00121:27:H3GGKBBXX:5:2124:28280:1965,J00121:27:H3GGKBBXX:5:2111:27387:23698,J00121:27:H3GGKBBXX:5:2123:18751:20023,J00121:27:H3GGKBBXX:5:2214:1884:46715,J00121:27:H3GGKBBXX:5:1104:5741:25544,J00121:27:H3GGKBBXX:5:2102:16853:28586,J00121:27:H3GGKBBXX:5:1119:27691:21201,J00121:27:H3GGKBBXX:5:1225:26250:11249,J00121:27:H3GGKBBXX:5:1109:8471:38504,J00121:27:H3GGKBBXX:5:1128:3813:38556,J00121:27:H3GGKBBXX:5:1102:15402:16823,J00121:27:H3GGKBBXX:5:2221:9283:19795;sequence=TAAAGTGAATTTCACCAACTTTTTTAAATTTACAATAGATGATATTTATAGATGATATCATTTGACATGAAGATTAAAATGTAATAAAAAATAGGTA;start=53074;subtype=IES;support_ref=4;support_variant=47;type=IES;
scaffold51_47_with_IES	MILORD	internal_eliminated_sequence	54279	54327	.	.	.	ID=MILORD.47.54279.54327;Name=MILORD.47.54279.54327;bounded_by_ta=TRUE;common_boundary=Both;end=54327;ies_id=IESPGM.PTET51.1.47.51866;ies_left_dist=0;ies_min_dist=0;ies_right_dist=0;junction_seq=aatagtattgcctgtTAtctctcaaaatcccg;read_names=J00121:27:H3GGKBBXX:5:1227:23805:47946,J00121:27:H3GGKBBXX:5:2217:2899:40561,J00121:27:H3GGKBBXX:5:1217:18243:40315,J00121:27:H3GGKBBXX:5:2121:27580:13904,J00121:27:H3GGKBBXX:5:2220:21714:16858,J00121:27:H3GGKBBXX:5:2119:6837:45273,J00121:27:H3GGKBBXX:5:1208:21805:6853,J00121:27:H3GGKBBXX:5:1114:8197:46082,J00121:27:H3GGKBBXX:5:2216:13514:34688,J00121:27:H3GGKBBXX:5:2211:13656:39647,J00121:27:H3GGKBBXX:5:1113:12865:37466,J00121:27:H3GGKBBXX:5:2228:12672:22151,J00121:27:H3GGKBBXX:5:2117:9912:3829,J00121:27:H3GGKBBXX:5:2211:16731:17051,J00121:27:H3GGKBBXX:5:1106:22374:35128,J00121:27:H3GGKBBXX:5:1207:4513:33334,J00121:27:H3GGKBBXX:5:1224:31801:33879,J00121:27:H3GGKBBXX:5:2109:17513:40526,J00121:27:H3GGKBBXX:5:2202:12966:2510,J00121:27:H3GGKBBXX:5:1216:25357:46979,J00121:27:H3GGKBBXX:5:1106:24241:46768,J00121:27:H3GGKBBXX:5:2115:18091:32490,J00121:27:H3GGKBBXX:5:1102:8105:17438,J00121:27:H3GGKBBXX:5:2103:9343:13535,J00121:27:H3GGKBBXX:5:1222:16985:47665,J00121:27:H3GGKBBXX:5:2224:13271:21606,J00121:27:H3GGKBBXX:5:1101:10186:40315,J00121:27:H3GGKBBXX:5:2202:18791:1384,J00121:27:H3GGKBBXX:5:2202:10328:5780,J00121:27:H3GGKBBXX:5:2112:28432:6378,J00121:27:H3GGKBBXX:5:1128:9648:42653,J00121:27:H3GGKBBXX:5:2224:18791:44851,J00121:27:H3GGKBBXX:5:1225:18670:8875,J00121:27:H3GGKBBXX:5:1204:5994:26054,J00121:27:H3GGKBBXX:5:1226:12885:17210,J00121:27:H3GGKBBXX:5:2103:19755:48843,J00121:27:H3GGKBBXX:5:1210:12489:7908,J00121:27:H3GGKBBXX:5:2109:4939:9702,J00121:27:H3GGKBBXX:5:1124:27651:16454,J00121:27:H3GGKBBXX:5:1120:21237:16067,J00121:27:H3GGKBBXX:5:2210:27164:12831,J00121:27:H3GGKBBXX:5:2218:14012:27672,J00121:27:H3GGKBBXX:5:1212:3224:34407,J00121:27:H3GGKBBXX:5:1121:17756:11583,J00121:27:H3GGKBBXX:5:2205:11160:29378,J00121:27:H3GGKBBXX:5:1204:23937:16348,J00121:27:H3GGKBBXX:5:2205:12804:24243,J00121:27:H3GGKBBXX:5:1125:27742:8312,J00121:27:H3GGKBBXX:5:2228:21420:18810,J00121:27:H3GGKBBXX:5:1204:21065:10141,J00121:27:H3GGKBBXX:5:2115:16721:39963,J00121:27:H3GGKBBXX:5:2203:29447:27514,J00121:27:H3GGKBBXX:5:1123:18629:43620,J00121:27:H3GGKBBXX:5:2116:4604:39260,J00121:27:H3GGKBBXX:5:1109:8958:7767,J00121:27:H3GGKBBXX:5:2102:12286:21342,J00121:27:H3GGKBBXX:5:2104:7222:43550,J00121:27:H3GGKBBXX:5:1106:18213:42829;sequence=TATTGTGGAGTCACTATTCTTTTTTATAAATGGTTATTTGATTGCACAA;start=54279;subtype=IES;support_ref=10;support_variant=58;type=IES;
scaffold51_47_with_IES	MILORD	internal_eliminated_sequence	66178	66262	.	.	.	ID=MILORD.47.66178.66262;Name=MILORD.47.66178.66262;bounded_by_ta=TRUE;common_boundary=Both;end=66262;ies_id=IESPGM.PTET51.1.47.63716;ies_left_dist=0;ies_min_dist=0;ies_right_dist=0;junction_seq=gtagatattcattgaTAtcataattaattaat;read_names=J00121:27:H3GGKBBXX:5:1227:14651:19249,J00121:27:H3GGKBBXX:5:1201:27681:24349,J00121:27:H3GGKBBXX:5:1107:3802:47014,J00121:27:H3GGKBBXX:5:2210:30655:48421,J00121:27:H3GGKBBXX:5:2223:15828:2123,J00121:27:H3GGKBBXX:5:2120:22526:39998,J00121:27:H3GGKBBXX:5:1128:10389:14537,J00121:27:H3GGKBBXX:5:2118:18122:35145,J00121:27:H3GGKBBXX:5:2202:12175:7117,J00121:27:H3GGKBBXX:5:1214:31385:14062,J00121:27:H3GGKBBXX:5:2223:14925:5728,J00121:27:H3GGKBBXX:5:2212:21978:40737,J00121:27:H3GGKBBXX:5:2102:16143:9526,J00121:27:H3GGKBBXX:5:1203:14712:42108,J00121:27:H3GGKBBXX:5:1217:9130:7820,J00121:27:H3GGKBBXX:5:1209:23663:27057,J00121:27:H3GGKBBXX:5:2212:13677:7293,J00121:27:H3GGKBBXX:5:1122:28178:45678,J00121:27:H3GGKBBXX:5:1126:18152:39101,J00121:27:H3GGKBBXX:5:2216:23784:18054,J00121:27:H3GGKBBXX:5:2220:17178:27883,J00121:27:H3GGKBBXX:5:2225:11312:24823,J00121:27:H3GGKBBXX:5:1220:4848:22098,J00121:27:H3GGKBBXX:5:1118:17949:41387,J00121:27:H3GGKBBXX:5:1123:17421:47049,J00121:27:H3GGKBBXX:5:1201:11515:45994,J00121:27:H3GGKBBXX:5:2208:21450:20058,J00121:27:H3GGKBBXX:5:1102:23206:3125,J00121:27:H3GGKBBXX:5:1220:16011:27479,J00121:27:H3GGKBBXX:5:1108:20395:17069,J00121:27:H3GGKBBXX:5:1223:5822:19074,J00121:27:H3GGKBBXX:5:1203:16650:30485,J00121:27:H3GGKBBXX:5:2104:24363:32736,J00121:27:H3GGKBBXX:5:2225:23906:20410,J00121:27:H3GGKBBXX:5:1111:9536:46504,J00121:27:H3GGKBBXX:5:2227:21420:31400;sequence=TACACTGAGTTCAATTCTTTTTGCAATCTAATGGACCATAATATATGAAGGAATAAGTTTCTTAAAAAAATTATTTAATTGAGTT;start=66178;subtype=IES;support_ref=0;support_variant=36;type=IES;
scaffold51_47_with_IES	MILORD	internal_eliminated_sequence	67614	67693	.	.	.	ID=MILORD.47.67614.67693;Name=MILORD.47.67614.67693;bounded_by_ta=TRUE;common_boundary=Both;end=67693;ies_id=IESPGM.PTET51.1.47.65067;ies_left_dist=0;ies_min_dist=0;ies_right_dist=0;junction_seq=tgtaggatatggtgaTAtcacacccacaagta;read_names=J00121:27:H3GGKBBXX:5:2227:6055:35374,J00121:27:H3GGKBBXX:5:2223:27996:25210,J00121:27:H3GGKBBXX:5:2211:17330:32930,J00121:27:H3GGKBBXX:5:1211:22993:29343,J00121:27:H3GGKBBXX:5:1226:32674:28393,J00121:27:H3GGKBBXX:5:1217:28270:39541,J00121:27:H3GGKBBXX:5:2118:31395:21149,J00121:27:H3GGKBBXX:5:1224:5680:43304,J00121:27:H3GGKBBXX:5:2126:23267:30872,J00121:27:H3GGKBBXX:5:2225:32289:38345,J00121:27:H3GGKBBXX:5:2110:4371:5376,J00121:27:H3GGKBBXX:5:2205:20720:12743,J00121:27:H3GGKBBXX:5:1111:28026:26599,J00121:27:H3GGKBBXX:5:2115:6126:43550,J00121:27:H3GGKBBXX:5:2110:15057:6589,J00121:27:H3GGKBBXX:5:1204:18162:3108,J00121:27:H3GGKBBXX:5:2218:27549:42056,J00121:27:H3GGKBBXX:5:2114:17797:5675,J00121:27:H3GGKBBXX:5:2111:16214:33000,J00121:27:H3GGKBBXX:5:2117:16001:17333,J00121:27:H3GGKBBXX:5:2225:10957:20234,J00121:27:H3GGKBBXX:5:2225:10510:20762,J00121:27:H3GGKBBXX:5:2119:16873:20252,J00121:27:H3GGKBBXX:5:2218:15118:17808,J00121:27:H3GGKBBXX:5:1217:23632:19584,J00121:27:H3GGKBBXX:5:1101:15300:40913,J00121:27:H3GGKBBXX:5:1123:29640:45326,J00121:27:H3GGKBBXX:5:2213:10967:31716,J00121:27:H3GGKBBXX:5:2112:3366:30468,J00121:27:H3GGKBBXX:5:2206:13271:44042,J00121:27:H3GGKBBXX:5:1221:29833:38451,J00121:27:H3GGKBBXX:5:2221:27610:38152,J00121:27:H3GGKBBXX:5:1219:8572:9807,J00121:27:H3GGKBBXX:5:2118:26626:28147,J00121:27:H3GGKBBXX:5:2104:20009:42601,J00121:27:H3GGKBBXX:5:1104:7121:44886,J00121:27:H3GGKBBXX:5:2202:26880:24648,J00121:27:H3GGKBBXX:5:2225:8836:35339,J00121:27:H3GGKBBXX:5:1222:7720:3090;sequence=TACAATGGAATACTCAAGTTTTATATATATTTTACTTACAATCTATTTATAATTAATTAAAAGTAATATCAATTTGAGTG;start=67614;subtype=IES;support_ref=0;support_variant=39;type=IES;
scaffold51_47_with_IES	MILORD	internal_eliminated_sequence	68583	68666	.	.	.	ID=MILORD.47.68583.68666;Name=MILORD.47.68583.68666;bounded_by_ta=TRUE;common_boundary=Both;end=68666;ies_id=IESPGM.PTET51.1.47.65956;ies_left_dist=0;ies_min_dist=0;ies_right_dist=0;junction_seq=atgaatatgttttgaTAcaaggtagtgctaaa;read_names=J00121:27:H3GGKBBXX:5:2208:2432:46539,J00121:27:H3GGKBBXX:5:2216:8085:10721,J00121:27:H3GGKBBXX:5:1210:10998:33738,J00121:27:H3GGKBBXX:5:1210:29011:38539,J00121:27:H3GGKBBXX:5:1212:20425:41141,J00121:27:H3GGKBBXX:5:2202:25723:37132,J00121:27:H3GGKBBXX:5:1112:17503:11003,J00121:27:H3GGKBBXX:5:1201:3823:37765,J00121:27:H3GGKBBXX:5:2118:17492:47313,J00121:27:H3GGKBBXX:5:2217:19157:16999,J00121:27:H3GGKBBXX:5:1220:23389:1332,J00121:27:H3GGKBBXX:5:2128:20577:41792,J00121:27:H3GGKBBXX:5:1211:8724:8594,J00121:27:H3GGKBBXX:5:2119:28929:21623,J00121:27:H3GGKBBXX:5:2120:22810:23716,J00121:27:H3GGKBBXX:5:2110:30685:19214,J00121:27:H3GGKBBXX:5:2125:25236:46311,J00121:27:H3GGKBBXX:5:1206:7567:23329,J00121:27:H3GGKBBXX:5:1120:26169:20850,J00121:27:H3GGKBBXX:5:2214:7943:44693,J00121:27:H3GGKBBXX:5:1112:9080:30450,J00121:27:H3GGKBBXX:5:2224:9617:27760,J00121:27:H3GGKBBXX:5:1213:8460:45414,J00121:27:H3GGKBBXX:5:2228:11860:43146,J00121:27:H3GGKBBXX:5:2228:17817:32543,J00121:27:H3GGKBBXX:5:1218:11718:38222,J00121:27:H3GGKBBXX:5:1109:20070:8840,J00121:27:H3GGKBBXX:5:2226:25763:5200,J00121:27:H3GGKBBXX:5:1222:28777:32437,J00121:27:H3GGKBBXX:5:2206:25246:9895,J00121:27:H3GGKBBXX:5:1122:23165:16840,J00121:27:H3GGKBBXX:5:1209:28919:47700,J00121:27:H3GGKBBXX:5:1226:15432:33967,J00121:27:H3GGKBBXX:5:2102:21156:14133,J00121:27:H3GGKBBXX:5:1205:30482:13166,J00121:27:H3GGKBBXX:5:1111:30157:14115,J00121:27:H3GGKBBXX:5:2226:15838:15715,J00121:27:H3GGKBBXX:5:2128:25175:13148,J00121:27:H3GGKBBXX:5:2108:7030:6114,J00121:27:H3GGKBBXX:5:1111:18142:20551,J00121:27:H3GGKBBXX:5:1214:18010:1648,J00121:27:H3GGKBBXX:5:2205:4624:41827,J00121:27:H3GGKBBXX:5:2106:30411:6185,J00121:27:H3GGKBBXX:5:2227:22638:40262,J00121:27:H3GGKBBXX:5:1118:20232:15311,J00121:27:H3GGKBBXX:5:1108:3376:27531,J00121:27:H3GGKBBXX:5:2128:21755:41932,J00121:27:H3GGKBBXX:5:1106:22120:26916,J00121:27:H3GGKBBXX:5:1125:25824:31822,J00121:27:H3GGKBBXX:5:1219:28463:34319,J00121:27:H3GGKBBXX:5:1128:2595:28323,J00121:27:H3GGKBBXX:5:1210:27499:2580,J00121:27:H3GGKBBXX:5:1106:21481:18599,J00121:27:H3GGKBBXX:5:1128:16396:29940,J00121:27:H3GGKBBXX:5:1223:17229:6800,J00121:27:H3GGKBBXX:5:2227:22942:5552,J00121:27:H3GGKBBXX:5:1107:27641:11126,J00121:27:H3GGKBBXX:5:2118:30492:44341,J00121:27:H3GGKBBXX:5:1227:28026:48016,J00121:27:H3GGKBBXX:5:1126:11809:9016,J00121:27:H3GGKBBXX:5:1208:27245:3090,J00121:27:H3GGKBBXX:5:2209:25966:18915,J00121:27:H3GGKBBXX:5:2212:23886:40315,J00121:27:H3GGKBBXX:5:2224:13941:24665;sequence=TATAGTGTAGAAACTTTATTTTTTAATAAAATATATTGGAATTTCAAATATTTATTTGGTTAATAAACTTCCCTATTCTAGTTA;start=68583;subtype=IES;support_ref=2;support_variant=64;type=IES;
scaffold51_47_with_IES	MILORD	internal_eliminated_sequence	68583	68608	.	.	.	ID=MILORD.47.68583.68608;Name=MILORD.47.68583.68608;bounded_by_ta=TRUE;common_boundary=LEFT;end=68608;ies_id=IESPGM.PTET51.1.47.65956;ies_left_dist=0;ies_min_dist=0;ies_right_dist=58;junction_seq=atgaatatgttttgaTAaaatatattggaatt;read_names=J00121:27:H3GGKBBXX:5:1206:30655:45467;sequence=TATAGTGTAGAAACTTTATTTTTTAA;start=68583;subtype=PARTIAL_INTERNAL;support_ref=1;support_variant=1;type=ALTERNATIVE;
scaffold51_47_with_IES	MILORD	internal_eliminated_sequence	71208	71255	.	.	.	ID=MILORD.47.71208.71255;Name=MILORD.47.71208.71255;bounded_by_ta=TRUE;common_boundary=Both;end=71255;ies_id=IESPGM.PTET51.1.47.68497;ies_left_dist=0;ies_min_dist=0;ies_right_dist=0;junction_seq=gtcgtaaaatattatTAcataagatcaatcac;read_names=J00121:27:H3GGKBBXX:5:2110:22181:40631,J00121:27:H3GGKBBXX:5:2205:19035:29483,J00121:27:H3GGKBBXX:5:1112:7567:6132,J00121:27:H3GGKBBXX:5:1104:30655:45221,J00121:27:H3GGKBBXX:5:1120:29305:9719,J00121:27:H3GGKBBXX:5:2212:24698:19460,J00121:27:H3GGKBBXX:5:1218:8440:24947,J00121:27:H3GGKBBXX:5:1217:13484:45537,J00121:27:H3GGKBBXX:5:1228:12469:24542,J00121:27:H3GGKBBXX:5:2109:13859:43409,J00121:27:H3GGKBBXX:5:1217:13423:45537,J00121:27:H3GGKBBXX:5:2113:21349:41651,J00121:27:H3GGKBBXX:5:2202:11515:5165,J00121:27:H3GGKBBXX:5:1202:12753:21236,J00121:27:H3GGKBBXX:5:1206:12499:28709,J00121:27:H3GGKBBXX:5:2210:17837:29905,J00121:27:H3GGKBBXX:5:1203:13535:22274,J00121:27:H3GGKBBXX:5:1124:22871:15487,J00121:27:H3GGKBBXX:5:2103:8501:11302,J00121:27:H3GGKBBXX:5:1102:13636:36728,J00121:27:H3GGKBBXX:5:2228:8085:12937,J00121:27:H3GGKBBXX:5:2108:11058:20797,J00121:27:H3GGKBBXX:5:1110:24038:21307,J00121:27:H3GGKBBXX:5:2228:26940:28797,J00121:27:H3GGKBBXX:5:1212:22019:25439,J00121:27:H3GGKBBXX:5:2210:27397:33211,J00121:27:H3GGKBBXX:5:1112:10013:24542,J00121:27:H3GGKBBXX:5:1203:13514:22309,J00121:27:H3GGKBBXX:5:1219:2646:48878,J00121:27:H3GGKBBXX:5:2216:6137:7240,J00121:27:H3GGKBBXX:5:2122:17462:47506,J00121:27:H3GGKBBXX:5:2228:8227:9455,J00121:27:H3GGKBBXX:5:1117:13697:37466,J00121:27:H3GGKBBXX:5:1121:9496:26775,J00121:27:H3GGKBBXX:5:1210:28838:3037,J00121:27:H3GGKBBXX:5:2209:19573:48139,J00121:27:H3GGKBBXX:5:1218:24840:23505,J00121:27:H3GGKBBXX:5:2216:5832:25034,J00121:27:H3GGKBBXX:5:1224:29427:14713,J00121:27:H3GGKBBXX:5:2224:8430:41880,J00121:27:H3GGKBBXX:5:1213:13667:39488,J00121:27:H3GGKBBXX:5:1124:11129:9455,J00121:27:H3GGKBBXX:5:1223:28818:6624,J00121:27:H3GGKBBXX:5:2216:7659:9209,J00121:27:H3GGKBBXX:5:2217:22516:48526,J00121:27:H3GGKBBXX:5:2221:11403:6976,J00121:27:H3GGKBBXX:5:1201:11809:32261,J00121:27:H3GGKBBXX:5:2102:11140:20340,J00121:27:H3GGKBBXX:5:1213:13667:39348,J00121:27:H3GGKBBXX:5:2218:19197:9403,J00121:27:H3GGKBBXX:5:1123:29904:24999,J00121:27:H3GGKBBXX:5:2215:27610:35022,J00121:27:H3GGKBBXX:5:1111:21247:44464,J00121:27:H3GGKBBXX:5:2102:9658:42565,J00121:27:H3GGKBBXX:5:2125:25865:42970,J00121:27:H3GGKBBXX:5:1222:3001:17175,J00121:27:H3GGKBBXX:5:1222:11464:24173,J00121:27:H3GGKBBXX:5:2220:22506:45625,J00121:27:H3GGKBBXX:5:2216:22881:45045,J00121:27:H3GGKBBXX:5:1210:23378:22028,J00121:27:H3GGKBBXX:5:1123:13413:32894,J00121:27:H3GGKBBXX:5:2223:19684:17175,J00121:27:H3GGKBBXX:5:1226:27884:35426,J00121:27:H3GGKBBXX:5:1110:22972:6238,J00121:27:H3GGKBBXX:5:1122:18091:34459,J00121:27:H3GGKBBXX:5:2211:5964:49107,J00121:27:H3GGKBBXX:5:1124:10257:23417,J00121:27:H3GGKBBXX:5:1217:9820:43796,J00121:27:H3GGKBBXX:5:2219:28097:35550,J00121:27:H3GGKBBXX:5:1112:23693:14308,J00121:27:H3GGKBBXX:5:2223:12023:35796,J00121:27:H3GGKBBXX:5:1104:2666:13148,J00121:27:H3GGKBBXX:5:2225:10226:35989,J00121:27:H3GGKBBXX:5:2210:26514:28129,J00121:27:H3GGKBBXX:5:2108:15514:11987,J00121:27:H3GGKBBXX:5:2228:10186:5112,J00121:27:H3GGKBBXX:5:1118:23206:41704,J00121:27:H3GGKBBXX:5:2221:23480:1982,J00121:27:H3GGKBBXX:5:1201:8217:33668,J00121:27:H3GGKBBXX:5:1109:23987:1982,J00121:27:H3GGKBBXX:5:2225:13971:36323,J00121:27:H3GGKBBXX:5:2215:27529:32947,J00121:27:H3GGKBBXX:5:1110:26920:12585,J00121:27:H3GGKBBXX:5:2213:20385:6255,J00121:27:H3GGKBBXX:5:1215:20506:8787,J00121:27:H3GGKBBXX:5:1109:14022:7468,J00121:27:H3GGKBBXX:5:2204:7354:43286;sequence=TATAGTTGAAATATTCTTGATTATTATGAACAATTTACAGAACAACTA;start=71208;subtype=IES;support_ref=0;support_variant=87;type=IES;
scaffold51_47_with_IES	MILORD	internal_eliminated_sequence	71795	71851	.	.	.	ID=MILORD.47.71795.71851;Name=MILORD.47.71795.71851;bounded_by_ta=TRUE;common_boundary=None;end=71851;ies_id=IESPGM.PTET51.1.47.69383;ies_left_dist=347;ies_min_dist=318;ies_right_dist=318;junction_seq=attatcaaatctaagTAtcctatcctatcata;read_names=J00121:27:H3GGKBBXX:5:2124:1712:30767;sequence=TACATTAAGTTCAAATTGTTAAAACAAGAATATAAAAACAATTAATAAGAATGACAA;start=71795;subtype=MAC;support_ref=114;support_variant=1;type=CRYPTIC;
scaffold51_47_with_IES	MILORD	internal_eliminated_sequence	72142	72169	.	.	.	ID=MILORD.47.72142.72169;Name=MILORD.47.72142.72169;bounded_by_ta=TRUE;common_boundary=Both;end=72169;ies_id=IESPGM.PTET51.1.47.69383;ies_left_dist=0;ies_min_dist=0;ies_right_dist=0;junction_seq=tgagttgatttaattTActtcattttttttct;read_names=J00121:27:H3GGKBBXX:5:2218:31700:7363,J00121:27:H3GGKBBXX:5:2222:10236:14836,J00121:27:H3GGKBBXX:5:1109:12601:16436,J00121:27:H3GGKBBXX:5:1128:24363:35479,J00121:27:H3GGKBBXX:5:2218:21379:35690,J00121:27:H3GGKBBXX:5:2205:19948:36446,J00121:27:H3GGKBBXX:5:2121:18822:16418,J00121:27:H3GGKBBXX:5:1106:20121:48561,J00121:27:H3GGKBBXX:5:2213:25662:8998,J00121:27:H3GGKBBXX:5:2225:12794:45713,J00121:27:H3GGKBBXX:5:1117:15371:22960,J00121:27:H3GGKBBXX:5:1121:18375:17685,J00121:27:H3GGKBBXX:5:2215:24728:16911,J00121:27:H3GGKBBXX:5:2112:9496:33352,J00121:27:H3GGKBBXX:5:1216:14346:13623,J00121:27:H3GGKBBXX:5:2223:2564:37308,J00121:27:H3GGKBBXX:5:1128:26504:8875,J00121:27:H3GGKBBXX:5:1120:16650:30345,J00121:27:H3GGKBBXX:5:1106:12672:29677,J00121:27:H3GGKBBXX:5:2116:10328:8488,J00121:27:H3GGKBBXX:5:2202:14072:42267,J00121:27:H3GGKBBXX:5:2216:9008:9930,J00121:27:H3GGKBBXX:5:1120:6197:40473,J00121:27:H3GGKBBXX:5:2115:21440:24542,J00121:27:H3GGKBBXX:5:2202:14083:42214,J00121:27:H3GGKBBXX:5:2211:32299:27531,J00121:27:H3GGKBBXX:5:2228:7354:43744,J00121:27:H3GGKBBXX:5:2217:13078:26723,J00121:27:H3GGKBBXX:5:1205:24769:1894,J00121:27:H3GGKBBXX:5:1222:9465:42372,J00121:27:H3GGKBBXX:5:1112:21795:6695,J00121:27:H3GGKBBXX:5:2203:26829:32437,J00121:27:H3GGKBBXX:5:2206:25804:7205,J00121:27:H3GGKBBXX:5:1125:26362:30046,J00121:27:H3GGKBBXX:5:2110:25926:30450,J00121:27:H3GGKBBXX:5:1112:5720:40596,J00121:27:H3GGKBBXX:5:1216:16041:49089,J00121:27:H3GGKBBXX:5:2128:18984:33686,J00121:27:H3GGKBBXX:5:1110:14357:20181,J00121:27:H3GGKBBXX:5:1104:23226:4110;sequence=TATAGTGCGATTAAATGATTATCAATAA;start=72142;subtype=IES;support_ref=0;support_variant=40;type=IES;
scaffold51_47_with_IES	MILORD	internal_eliminated_sequence	75186	75243	.	.	.	ID=MILORD.47.75186.75243;Name=MILORD.47.75186.75243;bounded_by_ta=TRUE;common_boundary=Both;end=75243;ies_id=IESPGM.PTET51.1.47.72399;ies_left_dist=0;ies_min_dist=0;ies_right_dist=0;junction_seq=ctaaacatttcatagTAtcagtttgaaagtaa;read_names=J00121:27:H3GGKBBXX:5:1122:3447:7082,J00121:27:H3GGKBBXX:5:1202:12073:19847,J00121:27:H3GGKBBXX:5:2226:21501:31224,J00121:27:H3GGKBBXX:5:1208:4188:45607,J00121:27:H3GGKBBXX:5:1125:3397:13218,J00121:27:H3GGKBBXX:5:1225:23348:29501,J00121:27:H3GGKBBXX:5:1120:13037:27461,J00121:27:H3GGKBBXX:5:1223:5152:34125,J00121:27:H3GGKBBXX:5:2215:19735:6431,J00121:27:H3GGKBBXX:5:1205:19035:30609,J00121:27:H3GGKBBXX:5:2214:18507:37326,J00121:27:H3GGKBBXX:5:2227:8653:42091,J00121:27:H3GGKBBXX:5:2107:30949:42987,J00121:27:H3GGKBBXX:5:2102:23135:32015,J00121:27:H3GGKBBXX:5:1115:29376:14941,J00121:27:H3GGKBBXX:5:1109:19360:14572,J00121:27:H3GGKBBXX:5:1228:8511:9280,J00121:27:H3GGKBBXX:5:1222:7882:43111,J00121:27:H3GGKBBXX:5:2108:9891:11003,J00121:27:H3GGKBBXX:5:1223:8826:40666,J00121:27:H3GGKBBXX:5:2109:12530:13886,J00121:27:H3GGKBBXX:5:2222:14661:28129,J00121:27:H3GGKBBXX:5:1214:20101:20041,J00121:27:H3GGKBBXX:5:2208:24190:14432,J00121:27:H3GGKBBXX:5:2223:15250:43146,J00121:27:H3GGKBBXX:5:2110:24941:20269;sequence=TATTATCGATTGATAAGAGATCTTATGATAATTATTATTACTTAGTTGAATTGGACAA;start=75186;subtype=IES;support_ref=0;support_variant=26;type=IES;
scaffold51_47_with_IES	MILORD	internal_eliminated_sequence	78784	78813	.	.	.	ID=MILORD.47.78784.78813;Name=MILORD.47.78784.78813;bounded_by_ta=TRUE;common_boundary=Both;end=78813;ies_id=IESPGM.PTET51.1.47.75939;ies_left_dist=0;ies_min_dist=0;ies_right_dist=0;junction_seq=atataagttgcatcgTActtacaaccagttta;read_names=J00121:27:H3GGKBBXX:5:1210:15625:30538,J00121:27:H3GGKBBXX:5:1217:23358:32789,J00121:27:H3GGKBBXX:5:2120:17584:29360,J00121:27:H3GGKBBXX:5:2212:25784:9983,J00121:27:H3GGKBBXX:5:2104:20659:33703,J00121:27:H3GGKBBXX:5:1127:23439:36833,J00121:27:H3GGKBBXX:5:2207:12459:23434,J00121:27:H3GGKBBXX:5:1111:9161:35409,J00121:27:H3GGKBBXX:5:2208:9688:41985,J00121:27:H3GGKBBXX:5:1116:25611:4549,J00121:27:H3GGKBBXX:5:2110:30807:44464,J00121:27:H3GGKBBXX:5:1104:6258:18071,J00121:27:H3GGKBBXX:5:2122:24383:7943,J00121:27:H3GGKBBXX:5:1120:28432:15029,J00121:27:H3GGKBBXX:5:1105:29691:26951,J00121:27:H3GGKBBXX:5:2122:4452:3864,J00121:27:H3GGKBBXX:5:2111:10196:10862,J00121:27:H3GGKBBXX:5:1122:24586:43744,J00121:27:H3GGKBBXX:5:2101:27082:11987,J00121:27:H3GGKBBXX:5:2126:5934:28375,J00121:27:H3GGKBBXX:5:1128:8856:26547,J00121:27:H3GGKBBXX:5:2213:4472:3653,J00121:27:H3GGKBBXX:5:2120:7202:6906,J00121:27:H3GGKBBXX:5:2214:8734:36745,J00121:27:H3GGKBBXX:5:1118:8613:16805,J00121:27:H3GGKBBXX:5:2204:18619:49194,J00121:27:H3GGKBBXX:5:2111:25205:16717,J00121:27:H3GGKBBXX:5:1111:13321:21236,J00121:27:H3GGKBBXX:5:1103:9658:10282,J00121:27:H3GGKBBXX:5:2217:2250:37994,J00121:27:H3GGKBBXX:5:2125:16934:46944,J00121:27:H3GGKBBXX:5:2203:27580:26142,J00121:27:H3GGKBBXX:5:2220:21684:31505,J00121:27:H3GGKBBXX:5:1105:27844:12990,J00121:27:H3GGKBBXX:5:2205:7090:32982,J00121:27:H3GGKBBXX:5:2114:3823:22538,J00121:27:H3GGKBBXX:5:1105:20101:37554,J00121:27:H3GGKBBXX:5:2114:24312:22344;sequence=TATAATTGAGTAGCATAAATGAGTACACCA;start=78784;subtype=IES;support_ref=0;support_variant=38;type=IES;
scaffold51_47_with_IES	MILORD	internal_eliminated_sequence	79540	79600	.	.	.	ID=MILORD.47.79540.79600;Name=MILORD.47.79540.79600;bounded_by_ta=TRUE;common_boundary=Both;end=79600;ies_id=IESPGM.PTET51.1.47.76665;ies_left_dist=0;ies_min_dist=0;ies_right_dist=0;junction_seq=ctgatgattttttatTAaaatgatctatgctc;read_names=J00121:27:H3GGKBBXX:5:2205:12012:44746,J00121:27:H3GGKBBXX:5:1111:27844:8523,J00121:27:H3GGKBBXX:5:1215:19522:32226,J00121:27:H3GGKBBXX:5:1113:18426:6378,J00121:27:H3GGKBBXX:5:1112:21268:13377,J00121:27:H3GGKBBXX:5:1211:19410:32666,J00121:27:H3GGKBBXX:5:2227:7405:39787,J00121:27:H3GGKBBXX:5:2214:13372:45344,J00121:27:H3GGKBBXX:5:2106:28919:42987,J00121:27:H3GGKBBXX:5:2225:6329:24243,J00121:27:H3GGKBBXX:5:1125:12104:44482,J00121:27:H3GGKBBXX:5:1208:10866:2563,J00121:27:H3GGKBBXX:5:1206:26311:40578,J00121:27:H3GGKBBXX:5:2225:17005:47770,J00121:27:H3GGKBBXX:5:2226:8958:39207,J00121:27:H3GGKBBXX:5:2226:20851:14027,J00121:27:H3GGKBBXX:5:2125:6512:40631,J00121:27:H3GGKBBXX:5:2126:27082:4145,J00121:27:H3GGKBBXX:5:2219:18375:32982,J00121:27:H3GGKBBXX:5:1123:7060:17280,J00121:27:H3GGKBBXX:5:2208:9770:18669,J00121:27:H3GGKBBXX:5:1210:10927:6431,J00121:27:H3GGKBBXX:5:2219:14976:1138,J00121:27:H3GGKBBXX:5:2118:14986:43216,J00121:27:H3GGKBBXX:5:1201:12246:32912,J00121:27:H3GGKBBXX:5:2205:24505:37343,J00121:27:H3GGKBBXX:5:2125:16873:25316,J00121:27:H3GGKBBXX:5:2224:16863:29765,J00121:27:H3GGKBBXX:5:2217:9506:19654,J00121:27:H3GGKBBXX:5:1117:4949:40877,J00121:27:H3GGKBBXX:5:1102:19258:31171,J00121:27:H3GGKBBXX:5:1127:15716:24331,J00121:27:H3GGKBBXX:5:1226:15412:17474,J00121:27:H3GGKBBXX:5:1106:30360:21008;sequence=TACAGCGGGATTGTAAGATCAGTAATATTGAATTCAAACAGAATAATTAGTAAGTAGAGTG;start=79540;subtype=IES;support_ref=0;support_variant=34;type=IES;
scaffold51_47_with_IES	MILORD	internal_eliminated_sequence	81453	81508	.	.	.	ID=MILORD.47.81453.81508;Name=MILORD.47.81453.81508;bounded_by_ta=TRUE;common_boundary=Both;end=81508;ies_id=IESPGM.PTET51.1.47.78517;ies_left_dist=0;ies_min_dist=0;ies_right_dist=0;junction_seq=ctttgcttagaatagTAtcatatcgaatattg;read_names=J00121:27:H3GGKBBXX:5:2204:18974:45977,J00121:27:H3GGKBBXX:5:2203:31365:35936,J00121:27:H3GGKBBXX:5:2108:26047:28622,J00121:27:H3GGKBBXX:5:2204:18751:45133,J00121:27:H3GGKBBXX:5:2212:18558:1156,J00121:27:H3GGKBBXX:5:1222:18182:6589,J00121:27:H3GGKBBXX:5:1227:10734:33633,J00121:27:H3GGKBBXX:5:2228:24860:21535,J00121:27:H3GGKBBXX:5:2209:5264:27250,J00121:27:H3GGKBBXX:5:1203:24586:23768,J00121:27:H3GGKBBXX:5:2114:8795:20076,J00121:27:H3GGKBBXX:5:2206:9425:38187,J00121:27:H3GGKBBXX:5:1117:10460:21869,J00121:27:H3GGKBBXX:5:1210:8197:27725,J00121:27:H3GGKBBXX:5:1111:7486:37501,J00121:27:H3GGKBBXX:5:1205:20435:23751,J00121:27:H3GGKBBXX:5:2112:19847:35251,J00121:27:H3GGKBBXX:5:1208:13200:21447,J00121:27:H3GGKBBXX:5:1101:7101:29554,J00121:27:H3GGKBBXX:5:1124:20994:28059,J00121:27:H3GGKBBXX:5:1221:14600:4778,J00121:27:H3GGKBBXX:5:2228:3315:3969,J00121:27:H3GGKBBXX:5:2220:17056:38679,J00121:27:H3GGKBBXX:5:2210:11129:27883,J00121:27:H3GGKBBXX:5:1128:25966:43990,J00121:27:H3GGKBBXX:5:1116:8278:29483,J00121:27:H3GGKBBXX:5:2119:7507:10282,J00121:27:H3GGKBBXX:5:2221:8897:15926;sequence=TATGGTGAGAGTATGTCGATTTATATTAGATAATAAGTTCCAACCTATTCCAACAA;start=81453;subtype=IES;support_ref=2;support_variant=28;type=IES;
scaffold51_47_with_IES	MILORD	internal_eliminated_sequence	82014	82064	.	.	.	ID=MILORD.47.82014.82064;Name=MILORD.47.82014.82064;bounded_by_ta=TRUE;common_boundary=Both;end=82064;ies_id=IESPGM.PTET51.1.47.79022;ies_left_dist=0;ies_min_dist=0;ies_right_dist=0;junction_seq=gtttacattaaatacTAacaataattggaagc;read_names=J00121:27:H3GGKBBXX:5:2115:30939:36675,J00121:27:H3GGKBBXX:5:1214:24068:12708,J00121:27:H3GGKBBXX:5:1218:25083:25404,J00121:27:H3GGKBBXX:5:2109:4493:34811,J00121:27:H3GGKBBXX:5:2216:14215:11179,J00121:27:H3GGKBBXX:5:2109:16711:23768,J00121:27:H3GGKBBXX:5:1228:19441:20902,J00121:27:H3GGKBBXX:5:1105:18517:3266,J00121:27:H3GGKBBXX:5:1105:18416:4215,J00121:27:H3GGKBBXX:5:2227:18446:34688,J00121:27:H3GGKBBXX:5:1210:10003:38592,J00121:27:H3GGKBBXX:5:2104:24941:4831,J00121:27:H3GGKBBXX:5:2205:21349:41124,J00121:27:H3GGKBBXX:5:2106:12236:24630,J00121:27:H3GGKBBXX:5:2128:27265:7627,J00121:27:H3GGKBBXX:5:2208:27407:16454,J00121:27:H3GGKBBXX:5:2217:15656:41915,J00121:27:H3GGKBBXX:5:2205:18284:8629,J00121:27:H3GGKBBXX:5:2208:3721:36464,J00121:27:H3GGKBBXX:5:1216:10307:41088,J00121:27:H3GGKBBXX:5:2108:22668:41932,J00121:27:H3GGKBBXX:5:1202:20811:40789,J00121:27:H3GGKBBXX:5:2105:25388:4866,J00121:27:H3GGKBBXX:5:1125:24109:48685,J00121:27:H3GGKBBXX:5:2121:21623:31470,J00121:27:H3GGKBBXX:5:1105:22678:20674,J00121:27:H3GGKBBXX:5:1207:15250:25738,J00121:27:H3GGKBBXX:5:2126:28026:26037,J00121:27:H3GGKBBXX:5:1209:25753:31488,J00121:27:H3GGKBBXX:5:2201:4087:28059,J00121:27:H3GGKBBXX:5:1111:3285:39119,J00121:27:H3GGKBBXX:5:1211:20892:40297,J00121:27:H3GGKBBXX:5:1224:5710:43357,J00121:27:H3GGKBBXX:5:1109:15716:2633,J00121:27:H3GGKBBXX:5:1201:27549:13851,J00121:27:H3GGKBBXX:5:1124:13179:18388;sequence=TACAGTGTATAAGATTAATTAATAATTGTAAACGAATAATTTAACCAACTG;start=82014;subtype=IES;support_ref=0;support_variant=36;type=IES;
scaffold51_47_with_IES	MILORD	internal_eliminated_sequence	83274	83303	.	.	.	ID=MILORD.47.83274.83303;Name=MILORD.47.83274.83303;bounded_by_ta=TRUE;common_boundary=Both;end=83303;ies_id=IESPGM.PTET51.1.47.80231;ies_left_dist=0;ies_min_dist=0;ies_right_dist=0;junction_seq=tgacgaattcaatagTAccttcctaattaaga;read_names=J00121:27:H3GGKBBXX:5:1205:3711:15135,J00121:27:H3GGKBBXX:5:2210:10500:31857,J00121:27:H3GGKBBXX:5:1112:11444:40069,J00121:27:H3GGKBBXX:5:2117:13646:10194,J00121:27:H3GGKBBXX:5:2208:12449:36886,J00121:27:H3GGKBBXX:5:1202:26271:2879,J00121:27:H3GGKBBXX:5:1218:20405:6150,J00121:27:H3GGKBBXX:5:1225:9313:36903,J00121:27:H3GGKBBXX:5:1227:4208:36710,J00121:27:H3GGKBBXX:5:1117:13971:18915,J00121:27:H3GGKBBXX:5:1124:18000:42284,J00121:27:H3GGKBBXX:5:2208:12388:36991,J00121:27:H3GGKBBXX:5:2224:14894:28498,J00121:27:H3GGKBBXX:5:1109:17827:35163,J00121:27:H3GGKBBXX:5:2202:26524:19671,J00121:27:H3GGKBBXX:5:2218:5162:19021,J00121:27:H3GGKBBXX:5:1212:20943:21711,J00121:27:H3GGKBBXX:5:1111:3194:12691,J00121:27:H3GGKBBXX:5:2106:27742:2861,J00121:27:H3GGKBBXX:5:1124:20182:18880,J00121:27:H3GGKBBXX:5:2217:12540:27514,J00121:27:H3GGKBBXX:5:1211:31050:4901,J00121:27:H3GGKBBXX:5:1115:12368:4356,J00121:27:H3GGKBBXX:5:2220:20821:7996,J00121:27:H3GGKBBXX:5:1223:29670:28920,J00121:27:H3GGKBBXX:5:1215:27133:1420,J00121:27:H3GGKBBXX:5:1209:2016:2914,J00121:27:H3GGKBBXX:5:1125:20293:8488,J00121:27:H3GGKBBXX:5:2207:5162:24823,J00121:27:H3GGKBBXX:5:2224:4137:15381,J00121:27:H3GGKBBXX:5:1126:8937:30802,J00121:27:H3GGKBBXX:5:2228:13342:10581,J00121:27:H3GGKBBXX:5:2126:16011:35251,J00121:27:H3GGKBBXX:5:1214:11718:15504;sequence=TATAAATAATATTCACTTGAAATTTAACCT;start=83274;subtype=IES;support_ref=3;support_variant=34;type=IES;
scaffold51_47_with_IES	MILORD	internal_eliminated_sequence	83542	83647	.	.	.	ID=MILORD.47.83542.83647;Name=MILORD.47.83542.83647;bounded_by_ta=TRUE;common_boundary=Both;end=83647;ies_id=IESPGM.PTET51.1.47.80469;ies_left_dist=0;ies_min_dist=0;ies_right_dist=0;junction_seq=cgcccaattttcagaTAgaaattcagatacat;read_names=J00121:27:H3GGKBBXX:5:1117:7588:45731,J00121:27:H3GGKBBXX:5:1215:16944:24947,J00121:27:H3GGKBBXX:5:2210:31598:35145,J00121:27:H3GGKBBXX:5:1205:6756:22415,J00121:27:H3GGKBBXX:5:1213:20506:7134,J00121:27:H3GGKBBXX:5:2101:19380:2580,J00121:27:H3GGKBBXX:5:2225:18304:27479,J00121:27:H3GGKBBXX:5:2209:7841:29677,J00121:27:H3GGKBBXX:5:2220:15990:29343,J00121:27:H3GGKBBXX:5:1228:26301:42776,J00121:27:H3GGKBBXX:5:2126:3194:32877,J00121:27:H3GGKBBXX:5:1203:21257:7310,J00121:27:H3GGKBBXX:5:2212:25763:20533,J00121:27:H3GGKBBXX:5:1204:7791:31417,J00121:27:H3GGKBBXX:5:2128:6258:34776,J00121:27:H3GGKBBXX:5:1208:6106:28006,J00121:27:H3GGKBBXX:5:1209:10358:18177,J00121:27:H3GGKBBXX:5:1124:22861:44060,J00121:27:H3GGKBBXX:5:2210:30025:16559,J00121:27:H3GGKBBXX:5:1227:9912:33862,J00121:27:H3GGKBBXX:5:1224:12560:1877,J00121:27:H3GGKBBXX:5:1219:7385:41616,J00121:27:H3GGKBBXX:5:2206:10429:17702,J00121:27:H3GGKBBXX:5:2212:10653:14256,J00121:27:H3GGKBBXX:5:2212:16549:44834,J00121:27:H3GGKBBXX:5:2217:20263:36007,J00121:27:H3GGKBBXX:5:1207:20821:48052,J00121:27:H3GGKBBXX:5:2221:9069:35251,J00121:27:H3GGKBBXX:5:2116:29772:32859,J00121:27:H3GGKBBXX:5:1107:22465:42952,J00121:27:H3GGKBBXX:5:2128:6268:34723,J00121:27:H3GGKBBXX:5:2104:26301:28569,J00121:27:H3GGKBBXX:5:1113:15930:37220,J00121:27:H3GGKBBXX:5:1217:5386:18071,J00121:27:H3GGKBBXX:5:1203:19532:14836,J00121:27:H3GGKBBXX:5:1209:13281:38257,J00121:27:H3GGKBBXX:5:1211:29244:15065,J00121:27:H3GGKBBXX:5:1118:8197:34547,J00121:27:H3GGKBBXX:5:2111:26098:39471,J00121:27:H3GGKBBXX:5:1106:21369:47735,J00121:27:H3GGKBBXX:5:2126:13098:7134,J00121:27:H3GGKBBXX:5:1214:13545:24226;sequence=TACACCAACTTCAGATTTTTTATTTTTTAATTGCTCTCCCTTCTCACAAGACCTTCTAGGAATAAATACTTGAATTCATAAAGAAAACTCAAAATAAAACTGACTG;start=83542;subtype=IES;support_ref=4;support_variant=42;type=IES;
scaffold51_47_with_IES	MILORD	internal_eliminated_sequence	84842	84898	.	.	.	ID=MILORD.47.84842.84898;Name=MILORD.47.84842.84898;bounded_by_ta=TRUE;common_boundary=Both;end=84898;ies_id=IESPGM.PTET51.1.47.81663;ies_left_dist=0;ies_min_dist=0;ies_right_dist=0;junction_seq=ttttttctttcttgtTAacaaatcaatgttac;read_names=J00121:27:H3GGKBBXX:5:2119:14306:1068,J00121:27:H3GGKBBXX:5:1222:21004:41686,J00121:27:H3GGKBBXX:5:1128:6847:34811,J00121:27:H3GGKBBXX:5:2118:27559:14994,J00121:27:H3GGKBBXX:5:1124:27336:44570,J00121:27:H3GGKBBXX:5:1219:28402:12269,J00121:27:H3GGKBBXX:5:2101:10450:32297,J00121:27:H3GGKBBXX:5:2203:10784:24788,J00121:27:H3GGKBBXX:5:2108:3102:27760,J00121:27:H3GGKBBXX:5:1118:23784:2193,J00121:27:H3GGKBBXX:5:1118:22516:34213,J00121:27:H3GGKBBXX:5:1125:9648:20533,J00121:27:H3GGKBBXX:5:1114:21024:40913,J00121:27:H3GGKBBXX:5:2103:16396:18898,J00121:27:H3GGKBBXX:5:2122:10277:4075,J00121:27:H3GGKBBXX:5:1208:25926:7697,J00121:27:H3GGKBBXX:5:1115:10165:47805,J00121:27:H3GGKBBXX:5:1126:29711:24032,J00121:27:H3GGKBBXX:5:1209:2808:17087,J00121:27:H3GGKBBXX:5:2219:24424:42231,J00121:27:H3GGKBBXX:5:2106:2321:10616,J00121:27:H3GGKBBXX:5:1111:7781:48702,J00121:27:H3GGKBBXX:5:1104:25773:12568,J00121:27:H3GGKBBXX:5:1202:25479:46451,J00121:27:H3GGKBBXX:5:1107:16112:3776,J00121:27:H3GGKBBXX:5:1101:24566:31857,J00121:27:H3GGKBBXX:5:1221:20567:48526,J00121:27:H3GGKBBXX:5:1108:7994:23188,J00121:27:H3GGKBBXX:5:2118:22759:46381,J00121:27:H3GGKBBXX:5:1215:20151:30995,J00121:27:H3GGKBBXX:5:2206:2625:22221,J00121:27:H3GGKBBXX:5:1115:19278:45871,J00121:27:H3GGKBBXX:5:2224:19350:27637,J00121:27:H3GGKBBXX:5:2205:10023:16753,J00121:27:H3GGKBBXX:5:2220:24586:22256,J00121:27:H3GGKBBXX:5:2114:14022:2088,J00121:27:H3GGKBBXX:5:1103:6329:21465,J00121:27:H3GGKBBXX:5:2203:21197:21764,J00121:27:H3GGKBBXX:5:2209:16660:30081,J00121:27:H3GGKBBXX:5:2205:29620:31822,J00121:27:H3GGKBBXX:5:1215:20324:27250,J00121:27:H3GGKBBXX:5:1108:20344:36358,J00121:27:H3GGKBBXX:5:1224:11617:18071,J00121:27:H3GGKBBXX:5:1219:11749:39400,J00121:27:H3GGKBBXX:5:1127:29711:16682,J00121:27:H3GGKBBXX:5:2208:27732:14168,J00121:27:H3GGKBBXX:5:1116:3539:29395,J00121:27:H3GGKBBXX:5:2128:30208:34635,J00121:27:H3GGKBBXX:5:2220:27590:40367,J00121:27:H3GGKBBXX:5:1209:7943:34354,J00121:27:H3GGKBBXX:5:2227:4959:7627,J00121:27:H3GGKBBXX:5:2118:17036:46240,J00121:27:H3GGKBBXX:5:2224:22810:27443,J00121:27:H3GGKBBXX:5:2112:32563:42372,J00121:27:H3GGKBBXX:5:2220:27478:40385,J00121:27:H3GGKBBXX:5:1103:2808:7627,J00121:27:H3GGKBBXX:5:2225:8085:30274,J00121:27:H3GGKBBXX:5:2124:28696:15698,J00121:27:H3GGKBBXX:5:1221:15534:48456,J00121:27:H3GGKBBXX:5:1110:29163:2721,J00121:27:H3GGKBBXX:5:1111:16336:37677,J00121:27:H3GGKBBXX:5:2119:23926:14256,J00121:27:H3GGKBBXX:5:2101:23399:8453,J00121:27:H3GGKBBXX:5:2221:8745:26529,J00121:27:H3GGKBBXX:5:1211:19461:31136,J00121:27:H3GGKBBXX:5:1209:28483:24542,J00121:27:H3GGKBBXX:5:1209:23165:43322,J00121:27:H3GGKBBXX:5:1123:22445:26283;sequence=TATAGTTGAATAGATAGAATTTAGATCTCAATTATTATTTACAAACATAAACAAGTA;start=84842;subtype=IES;support_ref=0;support_variant=68;type=IES;
scaffold51_47_with_IES	MILORD	internal_eliminated_sequence	85932	85959	.	.	.	ID=MILORD.47.85932.85959;Name=MILORD.47.85932.85959;bounded_by_ta=TRUE;common_boundary=Both;end=85959;ies_id=IESPGM.PTET51.1.47.82696;ies_left_dist=0;ies_min_dist=0;ies_right_dist=0;junction_seq=actaaaaactgacatTAgttccattcactt;read_names=J00121:27:H3GGKBBXX:5:1215:1742:17069,J00121:27:H3GGKBBXX:5:1220:27184:24788,J00121:27:H3GGKBBXX:5:1112:18497:17087,J00121:27:H3GGKBBXX:5:2202:4827:19918,J00121:27:H3GGKBBXX:5:1109:14052:28235,J00121:27:H3GGKBBXX:5:1120:27499:23153,J00121:27:H3GGKBBXX:5:1110:21369:9051,J00121:27:H3GGKBBXX:5:1213:27265:15188,J00121:27:H3GGKBBXX:5:1205:19806:48052,J00121:27:H3GGKBBXX:5:1103:23226:6185,J00121:27:H3GGKBBXX:5:2218:6644:24050,J00121:27:H3GGKBBXX:5:2214:13626:38679,J00121:27:H3GGKBBXX:5:1121:30107:45818,J00121:27:H3GGKBBXX:5:2210:15980:19654,J00121:27:H3GGKBBXX:5:1220:3995:14291,J00121:27:H3GGKBBXX:5:1128:14012:45678,J00121:27:H3GGKBBXX:5:1120:20131:46575,J00121:27:H3GGKBBXX:5:1125:30421:14818,J00121:27:H3GGKBBXX:5:1120:24830:30591,J00121:27:H3GGKBBXX:5:1211:9506:9948,J00121:27:H3GGKBBXX:5:2214:13393:46680,J00121:27:H3GGKBBXX:5:1211:25124:32015,J00121:27:H3GGKBBXX:5:2224:11972:31277,J00121:27:H3GGKBBXX:5:1105:23815:37238,J00121:27:H3GGKBBXX:5:1126:17249:47348,J00121:27:H3GGKBBXX:5:1223:23216:27795,J00121:27:H3GGKBBXX:5:2108:30645:10071,J00121:27:H3GGKBBXX:5:1119:26707:27584,J00121:27:H3GGKBBXX:5:2104:11495:34178,J00121:27:H3GGKBBXX:5:2113:27235:40702,J00121:27:H3GGKBBXX:5:2112:6614:40666,J00121:27:H3GGKBBXX:5:1114:23439:26388,J00121:27:H3GGKBBXX:5:1218:9577:30609,J00121:27:H3GGKBBXX:5:2201:15128:42935,J00121:27:H3GGKBBXX:5:1101:10490:1912,J00121:27:H3GGKBBXX:5:1224:7293:7416,J00121:27:H3GGKBBXX:5:1204:22526:33176,J00121:27:H3GGKBBXX:5:2124:24637:33492,J00121:27:H3GGKBBXX:5:1217:25682:6958,J00121:27:H3GGKBBXX:5:1204:9008:37431,J00121:27:H3GGKBBXX:5:1113:29234:1402,J00121:27:H3GGKBBXX:5:1221:17158:16383,J00121:27:H3GGKBBXX:5:1106:6796:31593,J00121:27:H3GGKBBXX:5:1106:27549:45467,J00121:27:H3GGKBBXX:5:1101:16264:34635,J00121:27:H3GGKBBXX:5:1207:7101:14115,J00121:27:H3GGKBBXX:5:1102:7740:36745,J00121:27:H3GGKBBXX:5:1206:19268:33369,J00121:27:H3GGKBBXX:5:2206:20415:46293,J00121:27:H3GGKBBXX:5:1101:9404:27074,J00121:27:H3GGKBBXX:5:1120:5457:16823,J00121:27:H3GGKBBXX:5:2104:19187:40086,J00121:27:H3GGKBBXX:5:2202:27793:27989,J00121:27:H3GGKBBXX:5:1117:31456:28745,J00121:27:H3GGKBBXX:5:2105:15879:7345,J00121:27:H3GGKBBXX:5:1109:17320:12761;sequence=TATAAATACTTACATTTAATTTACATTA;start=85932;subtype=IES;support_ref=3;support_variant=56;type=IES;
scaffold51_47_with_IES	MILORD	internal_eliminated_sequence	93194	93219	.	.	.	ID=MILORD.47.93194.93219;Name=MILORD.47.93194.93219;bounded_by_ta=TRUE;common_boundary=Both;end=93219;ies_id=IESPGM.PTET51.1.47.89930;ies_left_dist=0;ies_min_dist=0;ies_right_dist=0;junction_seq=gaattggccaaattgTAattcaagaggaagac;read_names=J00121:27:H3GGKBBXX:5:1127:7233:24648,J00121:27:H3GGKBBXX:5:1107:13595:14924,J00121:27:H3GGKBBXX:5:1103:4168:7838,J00121:27:H3GGKBBXX:5:1112:29528:12603,J00121:27:H3GGKBBXX:5:1215:4706:9121,J00121:27:H3GGKBBXX:5:2103:25438:11812,J00121:27:H3GGKBBXX:5:2209:13443:48069,J00121:27:H3GGKBBXX:5:2210:24139:39277,J00121:27:H3GGKBBXX:5:1102:11546:40561,J00121:27:H3GGKBBXX:5:1207:28077:45396,J00121:27:H3GGKBBXX:5:1111:25631:29026,J00121:27:H3GGKBBXX:5:2208:17594:20023,J00121:27:H3GGKBBXX:5:2115:24647:10510,J00121:27:H3GGKBBXX:5:2213:19542:5042,J00121:27:H3GGKBBXX:5:2227:24992:15680,J00121:27:H3GGKBBXX:5:2211:18751:34688,J00121:27:H3GGKBBXX:5:2221:14509:9051,J00121:27:H3GGKBBXX:5:1122:21785:24437,J00121:27:H3GGKBBXX:5:1103:16985:38978,J00121:27:H3GGKBBXX:5:1127:15716:33158,J00121:27:H3GGKBBXX:5:1125:27367:38785,J00121:27:H3GGKBBXX:5:2203:9019:20674,J00121:27:H3GGKBBXX:5:2108:24454:21641,J00121:27:H3GGKBBXX:5:1103:15534:29712,J00121:27:H3GGKBBXX:5:2104:16701:33774,J00121:27:H3GGKBBXX:5:2226:26869:43796,J00121:27:H3GGKBBXX:5:1102:2686:12339,J00121:27:H3GGKBBXX:5:1114:27316:25720,J00121:27:H3GGKBBXX:5:1227:8369:43427,J00121:27:H3GGKBBXX:5:1214:13129:37994,J00121:27:H3GGKBBXX:5:1204:5863:10528,J00121:27:H3GGKBBXX:5:2107:31203:30310,J00121:27:H3GGKBBXX:5:1215:17990:25949,J00121:27:H3GGKBBXX:5:1114:4117:16506,J00121:27:H3GGKBBXX:5:1123:26585:43761,J00121:27:H3GGKBBXX:5:1120:28696:31628,J00121:27:H3GGKBBXX:5:2203:10125:21360,J00121:27:H3GGKBBXX:5:1116:20263:13042,J00121:27:H3GGKBBXX:5:2218:23480:22766,J00121:27:H3GGKBBXX:5:2119:29457:44799,J00121:27:H3GGKBBXX:5:2209:25550:8137,J00121:27:H3GGKBBXX:5:2126:4706:35391,J00121:27:H3GGKBBXX:5:2109:27367:11354,J00121:27:H3GGKBBXX:5:2226:21034:36569,J00121:27:H3GGKBBXX:5:1216:17553:15416,J00121:27:H3GGKBBXX:5:2119:6076:2000,J00121:27:H3GGKBBXX:5:1114:30168:25386,J00121:27:H3GGKBBXX:5:2206:12104:1402,J00121:27:H3GGKBBXX:5:1116:21420:13394,J00121:27:H3GGKBBXX:5:1125:21450:20375,J00121:27:H3GGKBBXX:5:1109:20638:8945,J00121:27:H3GGKBBXX:5:2103:17645:27180,J00121:27:H3GGKBBXX:5:2222:14316:36605,J00121:27:H3GGKBBXX:5:2118:28635:29870,J00121:27:H3GGKBBXX:5:2111:20364:3301,J00121:27:H3GGKBBXX:5:1126:19126:14766,J00121:27:H3GGKBBXX:5:2208:9820:18265,J00121:27:H3GGKBBXX:5:1218:8826:22907,J00121:27:H3GGKBBXX:5:2208:9841:18300,J00121:27:H3GGKBBXX:5:1216:28016:32384,J00121:27:H3GGKBBXX:5:1202:18335:39101,J00121:27:H3GGKBBXX:5:2211:10389:40139,J00121:27:H3GGKBBXX:5:1220:28209:3565,J00121:27:H3GGKBBXX:5:1212:15250:21236,J00121:27:H3GGKBBXX:5:1113:15240:48825,J00121:27:H3GGKBBXX:5:2117:14874:40455,J00121:27:H3GGKBBXX:5:2106:6715:38275,J00121:27:H3GGKBBXX:5:2119:23257:13271,J00121:27:H3GGKBBXX:5:1214:26677:35655,J00121:27:H3GGKBBXX:5:2227:9394:37642,J00121:27:H3GGKBBXX:5:2213:24109:19038,J00121:27:H3GGKBBXX:5:1111:24271:28639,J00121:27:H3GGKBBXX:5:2102:25266:19566,J00121:27:H3GGKBBXX:5:2226:18812:12357,J00121:27:H3GGKBBXX:5:1203:25905:37941,J00121:27:H3GGKBBXX:5:1203:25641:6255,J00121:27:H3GGKBBXX:5:2208:21288:31101,J00121:27:H3GGKBBXX:5:1204:11109:24753,J00121:27:H3GGKBBXX:5:1116:6289:3037,J00121:27:H3GGKBBXX:5:1225:12784:33985,J00121:27:H3GGKBBXX:5:1107:3914:12181,J00121:27:H3GGKBBXX:5:1218:4350:27145,J00121:27:H3GGKBBXX:5:1226:7649:30538,J00121:27:H3GGKBBXX:5:1202:18294:39101,J00121:27:H3GGKBBXX:5:1127:24008:33774,J00121:27:H3GGKBBXX:5:2122:17898:38592;sequence=TATACTTAGAATGAGCGATTGAGTTG;start=93194;subtype=IES;support_ref=3;support_variant=86;type=IES;
scaffold51_47_with_IES	MILORD	internal_eliminated_sequence	93806	93859	.	.	.	ID=MILORD.47.93806.93859;Name=MILORD.47.93806.93859;bounded_by_ta=TRUE;common_boundary=Both;end=93859;ies_id=IESPGM.PTET51.1.47.90516;ies_left_dist=0;ies_min_dist=0;ies_right_dist=0;junction_seq=ttactggaagagttgTAgccagaaaggtgatt;read_names=J00121:27:H3GGKBBXX:5:1109:17026:1631,J00121:27:H3GGKBBXX:5:2126:25317:25668,J00121:27:H3GGKBBXX:5:2103:20709:48913,J00121:27:H3GGKBBXX:5:1210:7273:37941,J00121:27:H3GGKBBXX:5:2107:6157:49230,J00121:27:H3GGKBBXX:5:1109:17269:20832,J00121:27:H3GGKBBXX:5:2217:6938:44218,J00121:27:H3GGKBBXX:5:1119:12642:20551,J00121:27:H3GGKBBXX:5:2124:28057:29923,J00121:27:H3GGKBBXX:5:2120:19400:23681,J00121:27:H3GGKBBXX:5:1114:8491:36042,J00121:27:H3GGKBBXX:5:2111:13058:18634,J00121:27:H3GGKBBXX:5:2228:14874:2967,J00121:27:H3GGKBBXX:5:2217:25083:27654,J00121:27:H3GGKBBXX:5:2227:10947:33229,J00121:27:H3GGKBBXX:5:2212:28513:36517,J00121:27:H3GGKBBXX:5:1106:6654:20164,J00121:27:H3GGKBBXX:5:1104:6238:43990,J00121:27:H3GGKBBXX:5:1203:20912:4708,J00121:27:H3GGKBBXX:5:1210:9871:34319,J00121:27:H3GGKBBXX:5:1124:22962:19935,J00121:27:H3GGKBBXX:5:2220:31132:37044,J00121:27:H3GGKBBXX:5:1127:24200:45502,J00121:27:H3GGKBBXX:5:1214:7943:32349,J00121:27:H3GGKBBXX:5:2201:6015:3512,J00121:27:H3GGKBBXX:5:1211:12317:5007,J00121:27:H3GGKBBXX:5:2118:30827:10669,J00121:27:H3GGKBBXX:5:2116:4797:10968,J00121:27:H3GGKBBXX:5:1218:12824:16436,J00121:27:H3GGKBBXX:5:1211:25591:22696,J00121:27:H3GGKBBXX:5:1217:8765:34618,J00121:27:H3GGKBBXX:5:1214:6796:7011,J00121:27:H3GGKBBXX:5:2220:28848:13253,J00121:27:H3GGKBBXX:5:1101:22719:15715,J00121:27:H3GGKBBXX:5:1109:21075:19197,J00121:27:H3GGKBBXX:5:1215:12276:2721,J00121:27:H3GGKBBXX:5:1124:16214:17843,J00121:27:H3GGKBBXX:5:2224:7984:43251,J00121:27:H3GGKBBXX:5:2228:29346:26318;sequence=TACAGCTTGTAAATTTTGATATGCTAAACAAATACGAATATTGAAAATTTACTG;start=93806;subtype=IES;support_ref=2;support_variant=39;type=IES;
scaffold51_47_with_IES	MILORD	internal_eliminated_sequence	93815	93859	.	.	.	ID=MILORD.47.93815.93859;Name=MILORD.47.93815.93859;bounded_by_ta=TRUE;common_boundary=RIGHT;end=93859;ies_id=IESPGM.PTET51.1.47.90516;ies_left_dist=-9;ies_min_dist=0;ies_right_dist=0;junction_seq=gagttgtacagcttgTAgccagaaaggtgatt;read_names=J00121:27:H3GGKBBXX:5:2213:15574:2774;sequence=TAAATTTTGATATGCTAAACAAATACGAATATTGAAAATTTACTG;start=93815;subtype=PARTIAL_INTERNAL;support_ref=0;support_variant=1;type=ALTERNATIVE;
scaffold51_47_with_IES	MILORD	internal_eliminated_sequence	95170	95252	.	.	.	ID=MILORD.47.95170.95252;Name=MILORD.47.95170.95252;bounded_by_ta=TRUE;common_boundary=Both;end=95252;ies_id=IESPGM.PTET51.1.47.91826;ies_left_dist=0;ies_min_dist=0;ies_right_dist=0;junction_seq=tgatttccttaatgaTActattatcggtcatg;read_names=J00121:27:H3GGKBBXX:5:1213:13250:10528,J00121:27:H3GGKBBXX:5:1228:4878:10299,J00121:27:H3GGKBBXX:5:1118:10724:47155,J00121:27:H3GGKBBXX:5:2115:24018:9385,J00121:27:H3GGKBBXX:5:2207:25388:34125,J00121:27:H3GGKBBXX:5:1113:19553:3336,J00121:27:H3GGKBBXX:5:2113:9861:29659,J00121:27:H3GGKBBXX:5:1225:26129:22151,J00121:27:H3GGKBBXX:5:1213:23368:20357,J00121:27:H3GGKBBXX:5:1201:25570:1666,J00121:27:H3GGKBBXX:5:1226:27752:4356,J00121:27:H3GGKBBXX:5:1118:21237:30134,J00121:27:H3GGKBBXX:5:2214:26210:12972,J00121:27:H3GGKBBXX:5:1128:30766:26388,J00121:27:H3GGKBBXX:5:1120:17411:44500,J00121:27:H3GGKBBXX:5:2220:22617:30415,J00121:27:H3GGKBBXX:5:2220:22556:30380,J00121:27:H3GGKBBXX:5:1202:26159:24173,J00121:27:H3GGKBBXX:5:2103:24606:31329,J00121:27:H3GGKBBXX:5:2213:21389:42565,J00121:27:H3GGKBBXX:5:1201:12976:17860,J00121:27:H3GGKBBXX:5:2224:24454:2721,J00121:27:H3GGKBBXX:5:2119:26575:40649,J00121:27:H3GGKBBXX:5:2103:30168:20639,J00121:27:H3GGKBBXX:5:2223:15808:24700,J00121:27:H3GGKBBXX:5:1207:31121:38328,J00121:27:H3GGKBBXX:5:1122:7984:38293,J00121:27:H3GGKBBXX:5:2213:29224:35884,J00121:27:H3GGKBBXX:5:1213:15229:42513,J00121:27:H3GGKBBXX:5:1106:30076:21957,J00121:27:H3GGKBBXX:5:1215:7446:21571,J00121:27:H3GGKBBXX:5:1116:22962:9385,J00121:27:H3GGKBBXX:5:1109:6674:9578,J00121:27:H3GGKBBXX:5:1224:19695:10827,J00121:27:H3GGKBBXX:5:2116:9080:8822,J00121:27:H3GGKBBXX:5:2126:30655:29852,J00121:27:H3GGKBBXX:5:1128:12753:7627,J00121:27:H3GGKBBXX:5:2217:24048:44253,J00121:27:H3GGKBBXX:5:2205:7364:3248,J00121:27:H3GGKBBXX:5:2217:5609:24190,J00121:27:H3GGKBBXX:5:1121:22455:35339,J00121:27:H3GGKBBXX:5:1218:12885:28006,J00121:27:H3GGKBBXX:5:1201:25408:46575,J00121:27:H3GGKBBXX:5:1111:30310:36569,J00121:27:H3GGKBBXX:5:1128:20923:21219,J00121:27:H3GGKBBXX:5:2207:26534:20709,J00121:27:H3GGKBBXX:5:2219:18609:17632;sequence=TATAATTGGACATTCCAACTTTTATGTGAATCTAATAATATTTGGATCTAAAAATTAATATAAAAAGTTAACAAGATCTACTC;start=95170;subtype=IES;support_ref=0;support_variant=47;type=IES;
scaffold51_47_with_IES	MILORD	internal_eliminated_sequence	99082	99187	.	.	.	ID=MILORD.47.99082.99187;Name=MILORD.47.99082.99187;bounded_by_ta=TRUE;common_boundary=Both;end=99187;ies_id=IESPGM.PTET51.1.47.95655;ies_left_dist=0;ies_min_dist=0;ies_right_dist=0;junction_seq=tagaaacgatttagaTAcctgtatactgcaga;read_names=J00121:27:H3GGKBBXX:5:2203:10663:17544,J00121:27:H3GGKBBXX:5:2116:6197:47190,J00121:27:H3GGKBBXX:5:1108:4340:44781,J00121:27:H3GGKBBXX:5:2114:32349:23540,J00121:27:H3GGKBBXX:5:1107:25164:30573,J00121:27:H3GGKBBXX:5:1119:28239:8400,J00121:27:H3GGKBBXX:5:2207:10348:10669,J00121:27:H3GGKBBXX:5:1223:19065:24929,J00121:27:H3GGKBBXX:5:2208:16478:34723,J00121:27:H3GGKBBXX:5:1207:23764:13588,J00121:27:H3GGKBBXX:5:1109:20933:25949,J00121:27:H3GGKBBXX:5:1116:4939:3055,J00121:27:H3GGKBBXX:5:2212:23317:9895,J00121:27:H3GGKBBXX:5:1119:28158:8365,J00121:27:H3GGKBBXX:5:2209:25692:21993,J00121:27:H3GGKBBXX:5:1125:23561:23540,J00121:27:H3GGKBBXX:5:2225:5761:45625,J00121:27:H3GGKBBXX:5:2218:6299:13746,J00121:27:H3GGKBBXX:5:1119:30858:35409,J00121:27:H3GGKBBXX:5:2209:31162:48526,J00121:27:H3GGKBBXX:5:2213:11373:1332,J00121:27:H3GGKBBXX:5:2201:20212:46926,J00121:27:H3GGKBBXX:5:2227:16863:25298,J00121:27:H3GGKBBXX:5:2212:30949:2650,J00121:27:H3GGKBBXX:5:1218:18720:17227,J00121:27:H3GGKBBXX:5:1219:4898:19724,J00121:27:H3GGKBBXX:5:2219:28828:6747,J00121:27:H3GGKBBXX:5:2228:13403:23135,J00121:27:H3GGKBBXX:5:2209:11769:31910,J00121:27:H3GGKBBXX:5:1226:5345:26265,J00121:27:H3GGKBBXX:5:1202:18802:6818,J00121:27:H3GGKBBXX:5:1101:25743:27848,J00121:27:H3GGKBBXX:5:2202:8897:7697,J00121:27:H3GGKBBXX:5:1104:15869:12181,J00121:27:H3GGKBBXX:5:1110:17634:35954,J00121:27:H3GGKBBXX:5:2213:27874:24261,J00121:27:H3GGKBBXX:5:1222:12094:48509,J00121:27:H3GGKBBXX:5:1217:27854:5130,J00121:27:H3GGKBBXX:5:1127:19248:35972,J00121:27:H3GGKBBXX:5:2111:16437:10598,J00121:27:H3GGKBBXX:5:1210:19928:35567,J00121:27:H3GGKBBXX:5:1104:15869:12849,J00121:27:H3GGKBBXX:5:2228:8775:30767,J00121:27:H3GGKBBXX:5:2206:18538:34248,J00121:27:H3GGKBBXX:5:2203:18426:1806,J00121:27:H3GGKBBXX:5:2110:29914:37853,J00121:27:H3GGKBBXX:5:1228:3782:47014,J00121:27:H3GGKBBXX:5:1219:20192:43163,J00121:27:H3GGKBBXX:5:2107:14478:41211,J00121:27:H3GGKBBXX:5:1209:25763:19126,J00121:27:H3GGKBBXX:5:1117:13667:29641,J00121:27:H3GGKBBXX:5:1203:9648:33651,J00121:27:H3GGKBBXX:5:1213:25479:40719,J00121:27:H3GGKBBXX:5:2206:28107:47067,J00121:27:H3GGKBBXX:5:1215:8633:13500,J00121:27:H3GGKBBXX:5:1115:22577:6150,J00121:27:H3GGKBBXX:5:1226:18040:32543,J00121:27:H3GGKBBXX:5:2104:14458:28516,J00121:27:H3GGKBBXX:5:2216:29731:26037,J00121:27:H3GGKBBXX:5:2225:18122:41475,J00121:27:H3GGKBBXX:5:1219:6218:19091,J00121:27:H3GGKBBXX:5:2227:28940:6800,J00121:27:H3GGKBBXX:5:2209:21673:21852,J00121:27:H3GGKBBXX:5:2120:31071:15381,J00121:27:H3GGKBBXX:5:2102:5233:26494,J00121:27:H3GGKBBXX:5:1218:19004:37449,J00121:27:H3GGKBBXX:5:2107:5599:20129,J00121:27:H3GGKBBXX:5:2114:25012:13711,J00121:27:H3GGKBBXX:5:2205:22790:33598,J00121:27:H3GGKBBXX:5:1121:14702:11038,J00121:27:H3GGKBBXX:5:2228:21836:15592,J00121:27:H3GGKBBXX:5:1216:26534:30872,J00121:27:H3GGKBBXX:5:1125:26717:12304,J00121:27:H3GGKBBXX:5:1214:10318:13851;sequence=TATTACAGTGCAGCATTATTAAATCATTTATTAAAGGTATTATTGAAAATCGCATCTCGCTGTATTGAAATGATCTCGGGTTTATTACTTTTAGTTCTCTTTCTAA;start=99082;subtype=IES;support_ref=2;support_variant=74;type=IES;
scaffold51_47_with_IES	MILORD	internal_eliminated_sequence	99085	99143	.	.	.	ID=MILORD.47.99085.99143;Name=MILORD.47.99085.99143;bounded_by_ta=TRUE;common_boundary=None;end=99143;ies_id=IESPGM.PTET51.1.47.95655;ies_left_dist=-3;ies_min_dist=3;ies_right_dist=44;junction_seq=aaacgatttagatatTAttgaaatgatctcgg;read_names=J00121:27:H3GGKBBXX:5:1125:23439:34618,J00121:27:H3GGKBBXX:5:1116:28158:33545;sequence=TACAGTGCAGCATTATTAAATCATTTATTAAAGGTATTATTGAAAATCGCATCTCGCTG;start=99085;subtype=INTERNAL;support_ref=0;support_variant=2;type=ALTERNATIVE;
scaffold51_47_with_IES	MILORD	internal_eliminated_sequence	99761	99881	.	.	.	ID=MILORD.47.99761.99881;Name=MILORD.47.99761.99881;bounded_by_ta=TRUE;common_boundary=Both;end=99881;ies_id=IESPGM.PTET51.1.47.96228;ies_left_dist=0;ies_min_dist=0;ies_right_dist=0;junction_seq=tcaaagaggtctttcTAgcgataattgcagga;read_names=J00121:27:H3GGKBBXX:5:1207:13656:13517,J00121:27:H3GGKBBXX:5:1111:3092:15047,J00121:27:H3GGKBBXX:5:2207:13179:6642,J00121:27:H3GGKBBXX:5:1212:17198:18493,J00121:27:H3GGKBBXX:5:1109:18335:11601,J00121:27:H3GGKBBXX:5:1226:6045:24173,J00121:27:H3GGKBBXX:5:1222:6837:37220,J00121:27:H3GGKBBXX:5:2227:11434:42653,J00121:27:H3GGKBBXX:5:2116:5670:3723,J00121:27:H3GGKBBXX:5:2121:21907:33967,J00121:27:H3GGKBBXX:5:2128:22161:27654,J00121:27:H3GGKBBXX:5:2120:30066:27285,J00121:27:H3GGKBBXX:5:2219:21775:42038,J00121:27:H3GGKBBXX:5:1202:30381:2510,J00121:27:H3GGKBBXX:5:1111:24576:9086;sequence=TAGGGATGTTCAGGTGAAGATTTTTAAATAGAACTATACTTTTTTTAAATTTAATTAAATAAAAACACACCCCTGGGTAATTAAAAAAAAAATCAATATAATTTTAACTGCTTAACCACTA;start=99761;subtype=IES;support_ref=4;support_variant=15;type=IES;
scaffold51_47_with_IES	MILORD	internal_eliminated_sequence	99795	99881	.	.	.	ID=MILORD.47.99795.99881;Name=MILORD.47.99795.99881;bounded_by_ta=TRUE;common_boundary=RIGHT;end=99881;ies_id=IESPGM.PTET51.1.47.96228;ies_left_dist=-34;ies_min_dist=0;ies_right_dist=0;junction_seq=atttttaaatagaacTAgcgataattgcagga;read_names=J00121:27:H3GGKBBXX:5:1212:24596:45555,J00121:27:H3GGKBBXX:5:1202:18010:3547,J00121:27:H3GGKBBXX:5:2222:29112:42829;sequence=TATACTTTTTTTAAATTTAATTAAATAAAAACACACCCCTGGGTAATTAAAAAAAAAATCAATATAATTTTAACTGCTTAACCACTA;start=99795;subtype=PARTIAL_INTERNAL;support_ref=0;support_variant=3;type=ALTERNATIVE;
scaffold51_47_with_IES	MILORD	internal_eliminated_sequence	101864	101910	.	.	.	ID=MILORD.47.101864.101910;Name=MILORD.47.101864.101910;bounded_by_ta=TRUE;common_boundary=Both;end=101910;ies_id=IESPGM.PTET51.1.47.98210;ies_left_dist=0;ies_min_dist=0;ies_right_dist=0;junction_seq=acattagcattgtgtTAtttacacgaatagaa;read_names=J00121:27:H3GGKBBXX:5:1107:18730:10071,J00121:27:H3GGKBBXX:5:1120:23703:33809,J00121:27:H3GGKBBXX:5:1107:23531:6853,J00121:27:H3GGKBBXX:5:1121:6116:28270,J00121:27:H3GGKBBXX:5:1123:12682:28709,J00121:27:H3GGKBBXX:5:1113:19339:5534,J00121:27:H3GGKBBXX:5:2128:31527:37097,J00121:27:H3GGKBBXX:5:2220:27610:16946,J00121:27:H3GGKBBXX:5:1119:15240:7433,J00121:27:H3GGKBBXX:5:2112:31264:28270,J00121:27:H3GGKBBXX:5:1103:14783:36147,J00121:27:H3GGKBBXX:5:1203:5923:19531,J00121:27:H3GGKBBXX:5:1217:14235:11741,J00121:27:H3GGKBBXX:5:2206:25905:22186,J00121:27:H3GGKBBXX:5:1210:4350:27707,J00121:27:H3GGKBBXX:5:1228:6471:41616,J00121:27:H3GGKBBXX:5:1112:13869:42759,J00121:27:H3GGKBBXX:5:2119:30888:18616,J00121:27:H3GGKBBXX:5:2221:20141:14836,J00121:27:H3GGKBBXX:5:2215:14143:15522,J00121:27:H3GGKBBXX:5:2202:22841:45256,J00121:27:H3GGKBBXX:5:2218:8014:20164,J00121:27:H3GGKBBXX:5:1107:26707:18370,J00121:27:H3GGKBBXX:5:1219:12073:15451,J00121:27:H3GGKBBXX:5:2102:4706:25791,J00121:27:H3GGKBBXX:5:2109:29711:18968,J00121:27:H3GGKBBXX:5:1215:14610:29026,J00121:27:H3GGKBBXX:5:1124:27285:10651,J00121:27:H3GGKBBXX:5:2226:16356:5816,J00121:27:H3GGKBBXX:5:1210:4168:24612,J00121:27:H3GGKBBXX:5:1228:9435:8277,J00121:27:H3GGKBBXX:5:1106:31588:34881,J00121:27:H3GGKBBXX:5:1215:15980:31470,J00121:27:H3GGKBBXX:5:2203:24089:29905,J00121:27:H3GGKBBXX:5:2216:27113:46223,J00121:27:H3GGKBBXX:5:1201:4919:17051,J00121:27:H3GGKBBXX:5:1208:7263:19812,J00121:27:H3GGKBBXX:5:1218:7659:26512,J00121:27:H3GGKBBXX:5:1223:5974:22432,J00121:27:H3GGKBBXX:5:2124:18223:43234,J00121:27:H3GGKBBXX:5:1116:12865:32226,J00121:27:H3GGKBBXX:5:1218:3731:29554,J00121:27:H3GGKBBXX:5:2128:10094:8893,J00121:27:H3GGKBBXX:5:1224:20232:31031,J00121:27:H3GGKBBXX:5:1127:27671:33791,J00121:27:H3GGKBBXX:5:2217:17411:28674,J00121:27:H3GGKBBXX:5:2121:18436:37484,J00121:27:H3GGKBBXX:5:2124:22404:33844,J00121:27:H3GGKBBXX:5:1118:19136:47805,J00121:27:H3GGKBBXX:5:1113:29274:13253,J00121:27:H3GGKBBXX:5:2217:21501:35339,J00121:27:H3GGKBBXX:5:2204:4807:20515,J00121:27:H3GGKBBXX:5:1128:20080:29255,J00121:27:H3GGKBBXX:5:2119:20588:8857,J00121:27:H3GGKBBXX:5:1217:16640:16366,J00121:27:H3GGKBBXX:5:1108:17503:17579,J00121:27:H3GGKBBXX:5:1219:7121:28252,J00121:27:H3GGKBBXX:5:2217:13727:41317,J00121:27:H3GGKBBXX:5:1105:23835:2457,J00121:27:H3GGKBBXX:5:2120:21328:7609,J00121:27:H3GGKBBXX:5:1107:24708:23241,J00121:27:H3GGKBBXX:5:1224:10389:1842;sequence=TATTGTCCACTTCCACATTCTCTTGTTGTATTTTAGTATGTTTACAA;start=101864;subtype=IES;support_ref=4;support_variant=62;type=IES;
scaffold51_47_with_IES	MILORD	internal_eliminated_sequence	103604	103974	.	.	.	ID=MILORD.47.103604.103974;Name=MILORD.47.103604.103974;bounded_by_ta=TRUE;common_boundary=None;end=103974;ies_id=IESPGM.PTET51.1.47.100676;ies_left_dist=773;ies_min_dist=565;ies_right_dist=565;junction_seq=ggaagtaactaattgTAtatacaaatacttca;read_names=J00121:27:H3GGKBBXX:5:1111:18720:26406;sequence=TATTATTAGGTGAAGAGAATATTGGATATTGGTAATTATTTGATCAAATACTTTACATGGAAGATTTGATAGCAAAGTATTGATTTTTTCTTTTTTAACCTTATTTATATTCTCACTAATCTAATATATCAATTAAATTATCTTCTAAAATGTTCTTTTATTATCAAGCATTACATAATCTAGTCAAATCTTCTGTCATTAGTTCATGGTGTATAAAATTAATGACTAATATATTTGTGTTTACAGTTTGAGCCAAGTCTGTGAAAGCCAGCAAATCAAAAACTTTAAATCTTATTTTTGTTCATAATTTAAACTTAATTATTTTTGAATTAGTCAAAAAAAAAAAATGATATTTTTTATTAATTTAACAA;start=103604;subtype=MAC;support_ref=111;support_variant=1;type=CRYPTIC;
scaffold51_47_with_IES	MILORD	internal_eliminated_sequence	104014	104228	.	.	.	ID=MILORD.47.104014.104228;Name=MILORD.47.104014.104228;bounded_by_ta=TRUE;common_boundary=None;end=104228;ies_id=IESPGM.PTET51.1.47.100676;ies_left_dist=363;ies_min_dist=311;ies_right_dist=311;junction_seq=atgaataataacataTAaggatatttcacaag;read_names=J00121:27:H3GGKBBXX:5:2212:29305:7504;sequence=TATATTTAATAACAAATTAAATTAATAGTTCATTTAAACTTAAAATAACAAATTCCACTTAATAGAATATTTTTTATATTAAAAATATTTATATAAATTAATCATAAAGATTAAATATTACAAAAATAATTTAACAATTCAGAGTAACGTAACTTTTCTATTTATTTGCAAATTTAAAAATTAATTAAACTTAAATATTCCATCTGTCTTGGCTA;start=104014;subtype=MAC;support_ref=78;support_variant=1;type=CRYPTIC;
scaffold51_47_with_IES	MILORD	internal_eliminated_sequence	104377	104539	.	.	.	ID=MILORD.47.104377.104539;Name=MILORD.47.104377.104539;bounded_by_ta=TRUE;common_boundary=Both;end=104539;ies_id=IESPGM.PTET51.1.47.100676;ies_left_dist=0;ies_min_dist=0;ies_right_dist=0;junction_seq=attcctttgagttctTActcaatatttgtttt;read_names=J00121:27:H3GGKBBXX:5:1111:15026:12761,J00121:27:H3GGKBBXX:5:2207:25824:1894,J00121:27:H3GGKBBXX:5:1109:5761:6906,J00121:27:H3GGKBBXX:5:2201:8420:8137,J00121:27:H3GGKBBXX:5:2117:12469:27109,J00121:27:H3GGKBBXX:5:2226:18730:30644,J00121:27:H3GGKBBXX:5:2227:28869:8260,J00121:27:H3GGKBBXX:5:1223:9019:20217,J00121:27:H3GGKBBXX:5:1123:5020:4145,J00121:27:H3GGKBBXX:5:2217:7841:47928,J00121:27:H3GGKBBXX:5:1101:30746:42354,J00121:27:H3GGKBBXX:5:1104:6380:18915,J00121:27:H3GGKBBXX:5:2128:4807:39260,J00121:27:H3GGKBBXX:5:2104:13778:11372,J00121:27:H3GGKBBXX:5:1213:17310:46891,J00121:27:H3GGKBBXX:5:2214:22140:7433,J00121:27:H3GGKBBXX:5:2202:5294:27373,J00121:27:H3GGKBBXX:5:1106:19786:43515,J00121:27:H3GGKBBXX:5:1111:11363:4092,J00121:27:H3GGKBBXX:5:2214:27346:29255,J00121:27:H3GGKBBXX:5:1113:10571:7011,J00121:27:H3GGKBBXX:5:1127:24556:27865,J00121:27:H3GGKBBXX:5:1220:11880:26828,J00121:27:H3GGKBBXX:5:1108:17878:41299,J00121:27:H3GGKBBXX:5:2224:29051:14766,J00121:27:H3GGKBBXX:5:2212:15037:24419,J00121:27:H3GGKBBXX:5:1114:4655:3090,J00121:27:H3GGKBBXX:5:1217:5842:1138,J00121:27:H3GGKBBXX:5:2112:27996:18247,J00121:27:H3GGKBBXX:5:2217:26839:8506,J00121:27:H3GGKBBXX:5:2223:23287:18247,J00121:27:H3GGKBBXX:5:1124:12845:20973,J00121:27:H3GGKBBXX:5:1108:20659:4796,J00121:27:H3GGKBBXX:5:2116:14194:24542,J00121:27:H3GGKBBXX:5:1117:29883:6923,J00121:27:H3GGKBBXX:5:2103:15229:33686,J00121:27:H3GGKBBXX:5:1109:27722:4620,J00121:27:H3GGKBBXX:5:2228:29630:36341,J00121:27:H3GGKBBXX:5:2124:30086:28516,J00121:27:H3GGKBBXX:5:1215:4452:31470,J00121:27:H3GGKBBXX:5:1123:14763:19478,J00121:27:H3GGKBBXX:5:1120:4208:8400,J00121:27:H3GGKBBXX:5:1111:4310:11425,J00121:27:H3GGKBBXX:5:1222:16062:16454,J00121:27:H3GGKBBXX:5:1122:17492:3530,J00121:27:H3GGKBBXX:5:1122:21460:7943,J00121:27:H3GGKBBXX:5:2222:20517:14221,J00121:27:H3GGKBBXX:5:2103:4878:40508,J00121:27:H3GGKBBXX:5:1204:11505:45520,J00121:27:H3GGKBBXX:5:2111:29751:7890,J00121:27:H3GGKBBXX:5:1223:28392:13588,J00121:27:H3GGKBBXX:5:2218:3711:12638,J00121:27:H3GGKBBXX:5:1111:10561:10124,J00121:27:H3GGKBBXX:5:2123:29193:24788,J00121:27:H3GGKBBXX:5:2204:25895:32719,J00121:27:H3GGKBBXX:5:2104:31862:1701;sequence=TATTGTGGTAATATTCTAAGAATTCAAATTTGAGCATTAGTACAATCGAAAAATCAATTAAGAATAGAAATTAATTAGCATATTGAGTATGTCATTACTTAATTCTAAAAATGATAATAAAATTAAAAATAAAGTAATTCAAATACTTTAAAAGTATTCATAA;start=104377;subtype=IES;support_ref=0;support_variant=56;type=IES;
scaffold51_47_with_IES	MILORD	internal_eliminated_sequence	105247	105323	.	.	.	ID=MILORD.47.105247.105323;Name=MILORD.47.105247.105323;bounded_by_ta=TRUE;common_boundary=Both;end=105323;ies_id=IESPGM.PTET51.1.47.101383;ies_left_dist=0;ies_min_dist=0;ies_right_dist=0;junction_seq=ttagagtagatgttgTAtatacttttcttttt;read_names=J00121:27:H3GGKBBXX:5:2212:26342:41194,J00121:27:H3GGKBBXX:5:1112:23419:31488,J00121:27:H3GGKBBXX:5:2218:17452:4022,J00121:27:H3GGKBBXX:5:1110:21440:10405,J00121:27:H3GGKBBXX:5:2209:19634:4778,J00121:27:H3GGKBBXX:5:2110:24992:2316,J00121:27:H3GGKBBXX:5:1111:8298:17034,J00121:27:H3GGKBBXX:5:2110:22029:44306,J00121:27:H3GGKBBXX:5:2119:23622:36517,J00121:27:H3GGKBBXX:5:2222:9455:40420,J00121:27:H3GGKBBXX:5:2115:23216:40631,J00121:27:H3GGKBBXX:5:1211:10450:31875,J00121:27:H3GGKBBXX:5:1202:27529:14027,J00121:27:H3GGKBBXX:5:1209:9881:33070,J00121:27:H3GGKBBXX:5:1209:29620:42442,J00121:27:H3GGKBBXX:5:2211:27935:30521,J00121:27:H3GGKBBXX:5:2217:4371:44130,J00121:27:H3GGKBBXX:5:1123:14123:22766,J00121:27:H3GGKBBXX:5:1101:21298:24823,J00121:27:H3GGKBBXX:5:1106:4290:33862,J00121:27:H3GGKBBXX:5:1111:7760:30028,J00121:27:H3GGKBBXX:5:1118:9232:13799,J00121:27:H3GGKBBXX:5:2115:5609:25808,J00121:27:H3GGKBBXX:5:1126:6685:38468,J00121:27:H3GGKBBXX:5:1118:15503:32859,J00121:27:H3GGKBBXX:5:1120:7831:28041,J00121:27:H3GGKBBXX:5:2102:19045:5517,J00121:27:H3GGKBBXX:5:1114:29995:38310,J00121:27:H3GGKBBXX:5:1214:18670:7082,J00121:27:H3GGKBBXX:5:1117:24566:27813,J00121:27:H3GGKBBXX:5:1113:4320:45133,J00121:27:H3GGKBBXX:5:2213:30888:12497,J00121:27:H3GGKBBXX:5:2215:17858:42776,J00121:27:H3GGKBBXX:5:2208:6522:27320,J00121:27:H3GGKBBXX:5:2215:20902:36446,J00121:27:H3GGKBBXX:5:2221:26666:33281,J00121:27:H3GGKBBXX:5:1121:16721:27092,J00121:27:H3GGKBBXX:5:1214:21643:21412,J00121:27:H3GGKBBXX:5:1123:11201:19003,J00121:27:H3GGKBBXX:5:2120:29356:12726,J00121:27:H3GGKBBXX:5:2223:28605:24296,J00121:27:H3GGKBBXX:5:2115:7669:34582,J00121:27:H3GGKBBXX:5:1207:28097:2949,J00121:27:H3GGKBBXX:5:1118:23845:37818,J00121:27:H3GGKBBXX:5:2219:27945:3002,J00121:27:H3GGKBBXX:5:1108:23064:43181,J00121:27:H3GGKBBXX:5:1123:5315:14256,J00121:27:H3GGKBBXX:5:2222:19035:28463,J00121:27:H3GGKBBXX:5:2209:29406:3565,J00121:27:H3GGKBBXX:5:1211:11789:25544,J00121:27:H3GGKBBXX:5:1205:17289:41616,J00121:27:H3GGKBBXX:5:1119:4594:34635,J00121:27:H3GGKBBXX:5:2227:21004:33246,J00121:27:H3GGKBBXX:5:1123:6695:1806,J00121:27:H3GGKBBXX:5:2115:15250:45924,J00121:27:H3GGKBBXX:5:2206:17929:37027,J00121:27:H3GGKBBXX:5:2221:29305:31558,J00121:27:H3GGKBBXX:5:1103:16021:36183,J00121:27:H3GGKBBXX:5:2114:1489:7873,J00121:27:H3GGKBBXX:5:1225:8176:18827,J00121:27:H3GGKBBXX:5:1205:25225:46258,J00121:27:H3GGKBBXX:5:1204:10023:44605;sequence=TATTATGTGCTAATAATAAATTATTAATTATTTGATATTTTAAAGTAATAGAATATTTTATAAATTTAATTTAATTG;start=105247;subtype=IES;support_ref=4;support_variant=62;type=IES;
scaffold51_47_with_IES	MILORD	internal_eliminated_sequence	105257	105323	.	.	.	ID=MILORD.47.105257.105323;Name=MILORD.47.105257.105323;bounded_by_ta=TRUE;common_boundary=RIGHT;end=105323;ies_id=IESPGM.PTET51.1.47.101383;ies_left_dist=-10;ies_min_dist=0;ies_right_dist=0;junction_seq=tgttgtattatgtgcTAtatacttttcttttt;read_names=J00121:27:H3GGKBBXX:5:1123:3204:35708;sequence=TAATAATAAATTATTAATTATTTGATATTTTAAAGTAATAGAATATTTTATAAATTTAATTTAATTG;start=105257;subtype=PARTIAL_INTERNAL;support_ref=0;support_variant=1;type=ALTERNATIVE;
scaffold51_47_with_IES	MILORD	internal_eliminated_sequence	108861	108953	.	.	.	ID=MILORD.47.108861.108953;Name=MILORD.47.108861.108953;bounded_by_ta=TRUE;common_boundary=None;end=108953;ies_id=IESPGM.PTET51.1.47.104918;ies_left_dist=-2;ies_min_dist=2;ies_right_dist=-2;junction_seq=tagaatagtatcttaTAcattatttttgtata;read_names=J00121:27:H3GGKBBXX:5:2106:32116:20428;sequence=TATGGATAATATTAAAATATTGTTCTATTATTCTCTGCCAAAAGCAATTTACATTCTCATTTAAGAATCATAAAATTTCACCAATAATTGCTA;start=108861;subtype=OVERLAPPING;support_ref=3;support_variant=1;type=ALTERNATIVE;
scaffold51_47_with_IES	MILORD	internal_eliminated_sequence	108984	109011	.	.	.	ID=MILORD.47.108984.109011;Name=MILORD.47.108984.109011;bounded_by_ta=TRUE;common_boundary=Both;end=109011;ies_id=IESPGM.PTET51.1.47.104950;ies_left_dist=0;ies_min_dist=0;ies_right_dist=0;junction_seq=tatgtgggctaaagtTActgagtgatgtcaaa;read_names=J00121:27:H3GGKBBXX:5:2215:22820:46029,J00121:27:H3GGKBBXX:5:1206:17188:14537,J00121:27:H3GGKBBXX:5:2224:23236:32613,J00121:27:H3GGKBBXX:5:2228:8663:9719,J00121:27:H3GGKBBXX:5:2228:6857:18370,J00121:27:H3GGKBBXX:5:1215:7963:48315,J00121:27:H3GGKBBXX:5:2207:14590:42460;sequence=TACAATGACGAAAATGGAATTCTGATTA;start=108984;subtype=IES;support_ref=0;support_variant=7;type=IES;
scaffold51_47_with_IES	MILORD	internal_eliminated_sequence	109478	109549	.	.	.	ID=MILORD.47.109478.109549;Name=MILORD.47.109478.109549;bounded_by_ta=TRUE;common_boundary=Both;end=109549;ies_id=IESPGM.PTET51.1.47.105416;ies_left_dist=0;ies_min_dist=0;ies_right_dist=0;junction_seq=gctttgctgtttgctTAcaaagagtccattgt;read_names=J00121:27:H3GGKBBXX:5:2116:18599:4848,J00121:27:H3GGKBBXX:5:1109:26037:3987,J00121:27:H3GGKBBXX:5:1218:20101:12515,J00121:27:H3GGKBBXX:5:2101:15382:11794,J00121:27:H3GGKBBXX:5:2206:29599:37167,J00121:27:H3GGKBBXX:5:1226:25895:23259,J00121:27:H3GGKBBXX:5:1125:19319:15100,J00121:27:H3GGKBBXX:5:1220:23734:46451,J00121:27:H3GGKBBXX:5:2212:6471:10985;sequence=TATGGATGACTTGAGTTATTTTTGGTGAGAAATTTAATGGAATCACATAGAAAGAGTAGGGTTGAATTGCTA;start=109478;subtype=IES;support_ref=0;support_variant=9;type=IES;
scaffold51_47_with_IES	MILORD	internal_eliminated_sequence	109773	109802	.	.	.	ID=MILORD.47.109773.109802;Name=MILORD.47.109773.109802;bounded_by_ta=TRUE;common_boundary=Both;end=109802;ies_id=IESPGM.PTET51.1.47.105639;ies_left_dist=0;ies_min_dist=0;ies_right_dist=0;junction_seq=ttgtcattttaagagTAaactgtgatacctaa;read_names=J00121:27:H3GGKBBXX:5:1113:22536:21658,J00121:27:H3GGKBBXX:5:2224:21602:19021,J00121:27:H3GGKBBXX:5:1212:25591:25791,J00121:27:H3GGKBBXX:5:2224:21755:18792,J00121:27:H3GGKBBXX:5:2103:27285:11987,J00121:27:H3GGKBBXX:5:2208:25215:20850,J00121:27:H3GGKBBXX:5:1116:23175:27303,J00121:27:H3GGKBBXX:5:2215:2980:20586,J00121:27:H3GGKBBXX:5:2112:7791:31066,J00121:27:H3GGKBBXX:5:1223:5254:44324,J00121:27:H3GGKBBXX:5:2218:17239:9033,J00121:27:H3GGKBBXX:5:1212:7923:46381,J00121:27:H3GGKBBXX:5:1110:8491:34565,J00121:27:H3GGKBBXX:5:2208:20040:8857,J00121:27:H3GGKBBXX:5:1109:13758:48755,J00121:27:H3GGKBBXX:5:1127:11190:41352,J00121:27:H3GGKBBXX:5:2128:30107:6677,J00121:27:H3GGKBBXX:5:1113:29883:10932,J00121:27:H3GGKBBXX:5:1226:26129:28129,J00121:27:H3GGKBBXX:5:2214:20375:43374,J00121:27:H3GGKBBXX:5:2106:27854:43884,J00121:27:H3GGKBBXX:5:2105:8186:6220,J00121:27:H3GGKBBXX:5:2107:21947:18318,J00121:27:H3GGKBBXX:5:1211:25946:44799,J00121:27:H3GGKBBXX:5:1115:17036:43322,J00121:27:H3GGKBBXX:5:1125:4401:9789,J00121:27:H3GGKBBXX:5:1226:8978:38926,J00121:27:H3GGKBBXX:5:2218:6187:48087,J00121:27:H3GGKBBXX:5:1109:7070:13675,J00121:27:H3GGKBBXX:5:2105:8197:6238,J00121:27:H3GGKBBXX:5:1104:15585:27303,J00121:27:H3GGKBBXX:5:1204:11870:19812,J00121:27:H3GGKBBXX:5:1212:5152:39189,J00121:27:H3GGKBBXX:5:1124:10135:29888,J00121:27:H3GGKBBXX:5:1227:18213:29325,J00121:27:H3GGKBBXX:5:2123:5467:38468;sequence=TATTGTGTAAAAGAGGAGTTATGATGACTA;start=109773;subtype=IES;support_ref=3;support_variant=36;type=IES;
scaffold51_47_with_IES	MILORD	internal_eliminated_sequence	110194	110241	.	.	.	ID=MILORD.47.110194.110241;Name=MILORD.47.110194.110241;bounded_by_ta=TRUE;common_boundary=Both;end=110241;ies_id=IESPGM.PTET51.1.47.106030;ies_left_dist=0;ies_min_dist=0;ies_right_dist=0;junction_seq=aatcataataactaaTAtttggttattaataa;read_names=J00121:27:H3GGKBBXX:5:2210:17959:46434,J00121:27:H3GGKBBXX:5:2213:22008:8224,J00121:27:H3GGKBBXX:5:2211:14702:15012,J00121:27:H3GGKBBXX:5:2111:19268:7451,J00121:27:H3GGKBBXX:5:1220:9739:29413,J00121:27:H3GGKBBXX:5:1214:13464:5024,J00121:27:H3GGKBBXX:5:2209:18873:28217,J00121:27:H3GGKBBXX:5:1120:5619:14361,J00121:27:H3GGKBBXX:5:2214:19431:9631,J00121:27:H3GGKBBXX:5:1216:12297:18616,J00121:27:H3GGKBBXX:5:2207:12428:25984,J00121:27:H3GGKBBXX:5:1107:15585:14080,J00121:27:H3GGKBBXX:5:2124:9374:37607,J00121:27:H3GGKBBXX:5:2221:24931:2492,J00121:27:H3GGKBBXX:5:2215:19481:11759,J00121:27:H3GGKBBXX:5:1210:16549:46451,J00121:27:H3GGKBBXX:5:1111:2331:32719,J00121:27:H3GGKBBXX:5:1226:24393:27443,J00121:27:H3GGKBBXX:5:1218:25773:21817,J00121:27:H3GGKBBXX:5:2207:2646:37343,J00121:27:H3GGKBBXX:5:1207:17695:5534,J00121:27:H3GGKBBXX:5:2216:20496:44042,J00121:27:H3GGKBBXX:5:2228:27438:26599,J00121:27:H3GGKBBXX:5:2116:22079:41862,J00121:27:H3GGKBBXX:5:2214:28524:31962,J00121:27:H3GGKBBXX:5:2226:4990:13377,J00121:27:H3GGKBBXX:5:1112:10784:46346,J00121:27:H3GGKBBXX:5:1202:22343:30960,J00121:27:H3GGKBBXX:5:2118:26271:24050,J00121:27:H3GGKBBXX:5:1221:23033:21113,J00121:27:H3GGKBBXX:5:1125:21440:8260,J00121:27:H3GGKBBXX:5:2210:18355:31470,J00121:27:H3GGKBBXX:5:1216:27417:4585,J00121:27:H3GGKBBXX:5:1228:17432:33352,J00121:27:H3GGKBBXX:5:1227:5619:35321,J00121:27:H3GGKBBXX:5:1204:3386:34934,J00121:27:H3GGKBBXX:5:2203:9973:16067,J00121:27:H3GGKBBXX:5:2227:22140:32859,J00121:27:H3GGKBBXX:5:1203:18517:45994,J00121:27:H3GGKBBXX:5:1112:3975:37431,J00121:27:H3GGKBBXX:5:1107:6197:27215,J00121:27:H3GGKBBXX:5:2209:29447:7785,J00121:27:H3GGKBBXX:5:2210:18314:10229,J00121:27:H3GGKBBXX:5:1127:19979:30943,J00121:27:H3GGKBBXX:5:2220:2158:35268,J00121:27:H3GGKBBXX:5:1209:7222:47243,J00121:27:H3GGKBBXX:5:2224:22282:1068,J00121:27:H3GGKBBXX:5:2225:7994:35813,J00121:27:H3GGKBBXX:5:2228:22059:18968,J00121:27:H3GGKBBXX:5:2228:28818:29800,J00121:27:H3GGKBBXX:5:2109:20994:2105,J00121:27:H3GGKBBXX:5:1109:25033:28446,J00121:27:H3GGKBBXX:5:2113:22019:16471,J00121:27:H3GGKBBXX:5:1225:14702:33017,J00121:27:H3GGKBBXX:5:1202:15402:39682,J00121:27:H3GGKBBXX:5:1215:6999:15451;sequence=TACAGCAGGGGCATACTTAGTGGAATAACATAAACCTATGATATAGTG;start=110194;subtype=IES;support_ref=32;support_variant=56;type=IES;
scaffold51_47_with_IES	MILORD	internal_eliminated_sequence	110194	110236	.	.	.	ID=MILORD.47.110194.110236;Name=MILORD.47.110194.110236;bounded_by_ta=TRUE;common_boundary=LEFT;end=110236;ies_id=IESPGM.PTET51.1.47.106030;ies_left_dist=0;ies_min_dist=0;ies_right_dist=5;junction_seq=aatcataataactaaTAgtgtatttggttatt;read_names=J00121:27:H3GGKBBXX:5:2111:32461:15363,J00121:27:H3GGKBBXX:5:2203:14042:23012,J00121:27:H3GGKBBXX:5:1219:22962:24788,J00121:27:H3GGKBBXX:5:1117:6228:48931;sequence=TACAGCAGGGGCATACTTAGTGGAATAACATAAACCTATGATA;start=110194;subtype=PARTIAL_INTERNAL;support_ref=32;support_variant=4;type=ALTERNATIVE;
scaffold51_47_with_IES	MILORD	internal_eliminated_sequence	110235	110347	.	.	.	ID=MILORD.47.110235.110347;Name=MILORD.47.110235.110347;bounded_by_ta=TRUE;common_boundary=None;end=110347;ies_id=IESPGM.PTET51.1.47.106030;ies_left_dist=-41;ies_min_dist=41;ies_right_dist=-106;junction_seq=aacataaacctatgaTAtgttagtttggttta;read_names=J00121:27:H3GGKBBXX:5:2211:15067:27672;sequence=TATAGTGTATTTGGTTATTAATAATTAAGTGTTTGGTTCTATTTATATGTATTTTTGAAAATTTATAATTTTACTTAATTAATACCTTTTCAAAAAGCAAGTTAAAAGAACAG;start=110235;subtype=OVERLAPPING;support_ref=17;support_variant=1;type=ALTERNATIVE;
scaffold51_47_with_IES	MILORD	internal_eliminated_sequence	112103	112129	.	.	.	ID=MILORD.47.112103.112129;Name=MILORD.47.112103.112129;bounded_by_ta=TRUE;common_boundary=Both;end=112129;ies_id=IESPGM.PTET51.1.47.107891;ies_left_dist=0;ies_min_dist=0;ies_right_dist=0;junction_seq=ctaacattcaagtaaTActttgatggcatcat;read_names=J00121:27:H3GGKBBXX:5:1119:16305:5130,J00121:27:H3GGKBBXX:5:1208:7892:7926,J00121:27:H3GGKBBXX:5:1206:20912:39875,J00121:27:H3GGKBBXX:5:1208:20090:39787,J00121:27:H3GGKBBXX:5:1217:8491:46100,J00121:27:H3GGKBBXX:5:2222:17503:15188,J00121:27:H3GGKBBXX:5:2108:17391:8770,J00121:27:H3GGKBBXX:5:1203:21268:23856,J00121:27:H3GGKBBXX:5:1117:24150:24525,J00121:27:H3GGKBBXX:5:1113:8866:19179,J00121:27:H3GGKBBXX:5:2111:29305:26705,J00121:27:H3GGKBBXX:5:2203:15919:3653,J00121:27:H3GGKBBXX:5:1216:19471:38293,J00121:27:H3GGKBBXX:5:2211:29163:16717,J00121:27:H3GGKBBXX:5:2116:17208:1947,J00121:27:H3GGKBBXX:5:1214:7740:16348,J00121:27:H3GGKBBXX:5:1118:9029:12075,J00121:27:H3GGKBBXX:5:1203:15757:32631,J00121:27:H3GGKBBXX:5:2120:11657:20006,J00121:27:H3GGKBBXX:5:1207:4594:37589,J00121:27:H3GGKBBXX:5:1118:11627:21641,J00121:27:H3GGKBBXX:5:2225:26068:20357,J00121:27:H3GGKBBXX:5:1217:27265:13922,J00121:27:H3GGKBBXX:5:1113:27570:12023,J00121:27:H3GGKBBXX:5:2126:11119:15522,J00121:27:H3GGKBBXX:5:2220:20202:47225,J00121:27:H3GGKBBXX:5:1106:2341:2668,J00121:27:H3GGKBBXX:5:2121:20446:1930,J00121:27:H3GGKBBXX:5:1106:14418:25281,J00121:27:H3GGKBBXX:5:1113:12743:11513,J00121:27:H3GGKBBXX:5:1217:6806:23206,J00121:27:H3GGKBBXX:5:1228:22729:28709,J00121:27:H3GGKBBXX:5:1119:28818:10282,J00121:27:H3GGKBBXX:5:1218:28787:39418,J00121:27:H3GGKBBXX:5:1127:15148:7134,J00121:27:H3GGKBBXX:5:1228:16285:47893,J00121:27:H3GGKBBXX:5:1201:6471:46715,J00121:27:H3GGKBBXX:5:2213:29193:8435,J00121:27:H3GGKBBXX:5:1211:23267:37871,J00121:27:H3GGKBBXX:5:1220:21186:7363,J00121:27:H3GGKBBXX:5:2103:22567:18792,J00121:27:H3GGKBBXX:5:2204:22851:27408,J00121:27:H3GGKBBXX:5:2224:14955:48896,J00121:27:H3GGKBBXX:5:1126:23723:10141,J00121:27:H3GGKBBXX:5:2204:28990:30134,J00121:27:H3GGKBBXX:5:2211:23216:11407,J00121:27:H3GGKBBXX:5:2204:27143:27883;sequence=TATGGTTGAGAGAATTTTATTGAAATA;start=112103;subtype=IES;support_ref=0;support_variant=47;type=IES;
scaffold51_47_with_IES	MILORD	internal_eliminated_sequence	112740	112807	.	.	.	ID=MILORD.47.112740.112807;Name=MILORD.47.112740.112807;bounded_by_ta=TRUE;common_boundary=Both;end=112807;ies_id=IESPGM.PTET51.1.47.108501;ies_left_dist=0;ies_min_dist=0;ies_right_dist=0;junction_seq=aatgactaattctaaTAatttcaatgtgccag;read_names=J00121:27:H3GGKBBXX:5:1217:5325:27918,J00121:27:H3GGKBBXX:5:1122:22374:46135,J00121:27:H3GGKBBXX:5:2215:9435:31453,J00121:27:H3GGKBBXX:5:1128:31690:13429,J00121:27:H3GGKBBXX:5:1204:9404:47120,J00121:27:H3GGKBBXX:5:2217:8623:32437,J00121:27:H3GGKBBXX:5:1210:11170:6783,J00121:27:H3GGKBBXX:5:2217:4016:14537,J00121:27:H3GGKBBXX:5:2208:10013:5692,J00121:27:H3GGKBBXX:5:1112:13494:28885,J00121:27:H3GGKBBXX:5:1124:23094:6835,J00121:27:H3GGKBBXX:5:2107:20588:20146,J00121:27:H3GGKBBXX:5:1216:5101:32349,J00121:27:H3GGKBBXX:5:2124:21166:15944,J00121:27:H3GGKBBXX:5:2104:19004:19619,J00121:27:H3GGKBBXX:5:1225:23794:9526,J00121:27:H3GGKBBXX:5:1207:14143:29096,J00121:27:H3GGKBBXX:5:2204:16853:27391,J00121:27:H3GGKBBXX:5:2223:8014:6132,J00121:27:H3GGKBBXX:5:1128:8288:19408,J00121:27:H3GGKBBXX:5:2201:17513:1947,J00121:27:H3GGKBBXX:5:1210:17239:4708,J00121:27:H3GGKBBXX:5:1102:13464:22080,J00121:27:H3GGKBBXX:5:1111:12905:12005,J00121:27:H3GGKBBXX:5:1116:30249:38187,J00121:27:H3GGKBBXX:5:1116:7994:17667,J00121:27:H3GGKBBXX:5:2214:7030:29571,J00121:27:H3GGKBBXX:5:2211:19979:1261,J00121:27:H3GGKBBXX:5:2110:15676:13007,J00121:27:H3GGKBBXX:5:2205:15057:26353,J00121:27:H3GGKBBXX:5:1211:17848:45643,J00121:27:H3GGKBBXX:5:1218:16112:40948,J00121:27:H3GGKBBXX:5:1103:18680:17263,J00121:27:H3GGKBBXX:5:2202:17543:34776,J00121:27:H3GGKBBXX:5:2109:11677:1930,J00121:27:H3GGKBBXX:5:1126:25611:9543,J00121:27:H3GGKBBXX:5:1211:4279:37114,J00121:27:H3GGKBBXX:5:2221:22526:9965;sequence=TACAATAAGAATTAATAATAATTAATAAGAATTTCTTAATTATATTAATTAAAAAAGATATTCTACTG;start=112740;subtype=IES;support_ref=2;support_variant=38;type=IES;
scaffold51_47_with_IES	MILORD	internal_eliminated_sequence	114740	114842	.	.	.	ID=MILORD.47.114740.114842;Name=MILORD.47.114740.114842;bounded_by_ta=TRUE;common_boundary=Both;end=114842;ies_id=IESPGM.PTET51.1.47.110433;ies_left_dist=0;ies_min_dist=0;ies_right_dist=0;junction_seq=aatgttaaatcaaatTAataggttatctatat;read_names=J00121:27:H3GGKBBXX:5:2114:29315:32068,J00121:27:H3GGKBBXX:5:2216:10328:27408,J00121:27:H3GGKBBXX:5:2109:18122:19355,J00121:27:H3GGKBBXX:5:1122:18578:44834,J00121:27:H3GGKBBXX:5:2224:24789:6466,J00121:27:H3GGKBBXX:5:2222:5051:38767,J00121:27:H3GGKBBXX:5:2115:28422:36358,J00121:27:H3GGKBBXX:5:1217:10998:9930,J00121:27:H3GGKBBXX:5:1216:22617:29712,J00121:27:H3GGKBBXX:5:1121:5893:30696,J00121:27:H3GGKBBXX:5:1223:20953:15856,J00121:27:H3GGKBBXX:5:2208:24779:39963,J00121:27:H3GGKBBXX:5:2220:10571:2756,J00121:27:H3GGKBBXX:5:1226:29833:42425,J00121:27:H3GGKBBXX:5:2124:31548:32947,J00121:27:H3GGKBBXX:5:1203:23389:32349,J00121:27:H3GGKBBXX:5:1117:28838:32613,J00121:27:H3GGKBBXX:5:1207:6979:38029,J00121:27:H3GGKBBXX:5:2117:8217:10317,J00121:27:H3GGKBBXX:5:2209:22577:22995,J00121:27:H3GGKBBXX:5:2120:27123:40578,J00121:27:H3GGKBBXX:5:2213:14519:29536,J00121:27:H3GGKBBXX:5:1224:24332:36376,J00121:27:H3GGKBBXX:5:1112:10236:24050,J00121:27:H3GGKBBXX:5:2106:21237:25668,J00121:27:H3GGKBBXX:5:2224:5852:19619,J00121:27:H3GGKBBXX:5:1101:17908:15012,J00121:27:H3GGKBBXX:5:2104:30239:6273,J00121:27:H3GGKBBXX:5:1223:13342:30521,J00121:27:H3GGKBBXX:5:1121:8542:39928,J00121:27:H3GGKBBXX:5:1113:1783:11653,J00121:27:H3GGKBBXX:5:1225:11921:41493,J00121:27:H3GGKBBXX:5:1105:12550:27004,J00121:27:H3GGKBBXX:5:2214:19025:35233,J00121:27:H3GGKBBXX:5:1107:23064:4637,J00121:27:H3GGKBBXX:5:1125:15321:10528,J00121:27:H3GGKBBXX:5:1217:22495:34495;sequence=TAGAGAGCTAATCGAAATCTTTTTATATTTTGAGACTTCAAGTAAAAATTTAAATTAACTTTCTAAATTGGTTAATAAATGAAAAAATAGGAGATTTCTGTTG;start=114740;subtype=IES;support_ref=2;support_variant=37;type=IES;
scaffold51_47_with_IES	MILORD	internal_eliminated_sequence	116973	117021	.	.	.	ID=MILORD.47.116973.117021;Name=MILORD.47.116973.117021;bounded_by_ta=TRUE;common_boundary=Both;end=117021;ies_id=IESPGM.PTET51.1.47.112563;ies_left_dist=0;ies_min_dist=0;ies_right_dist=0;junction_seq=atactttgaatattgTAcatagagatattaaa;read_names=J00121:27:H3GGKBBXX:5:2120:23419:11266,J00121:27:H3GGKBBXX:5:1108:11637:24823,J00121:27:H3GGKBBXX:5:2110:6492:34582,J00121:27:H3GGKBBXX:5:1118:20121:24226,J00121:27:H3GGKBBXX:5:2211:27996:6501,J00121:27:H3GGKBBXX:5:1222:13453:1947,J00121:27:H3GGKBBXX:5:2109:18659:8224,J00121:27:H3GGKBBXX:5:2110:12225:29044,J00121:27:H3GGKBBXX:5:2214:24535:15979,J00121:27:H3GGKBBXX:5:2102:28838:22133,J00121:27:H3GGKBBXX:5:1127:6015:46944,J00121:27:H3GGKBBXX:5:1124:26961:42513,J00121:27:H3GGKBBXX:5:2203:8014:6273,J00121:27:H3GGKBBXX:5:2124:19644:31417,J00121:27:H3GGKBBXX:5:1108:24840:3459,J00121:27:H3GGKBBXX:5:2113:10439:29079,J00121:27:H3GGKBBXX:5:1102:19735:17685,J00121:27:H3GGKBBXX:5:1122:26017:13728,J00121:27:H3GGKBBXX:5:1220:17005:12462,J00121:27:H3GGKBBXX:5:2121:26169:22643,J00121:27:H3GGKBBXX:5:1226:5507:6677,J00121:27:H3GGKBBXX:5:1218:28473:34688,J00121:27:H3GGKBBXX:5:1223:14651:11231,J00121:27:H3GGKBBXX:5:2104:9861:29518,J00121:27:H3GGKBBXX:5:2126:9810:9244,J00121:27:H3GGKBBXX:5:1208:3254:13816,J00121:27:H3GGKBBXX:5:2220:7405:35673,J00121:27:H3GGKBBXX:5:1122:11515:1050,J00121:27:H3GGKBBXX:5:2223:23277:28674,J00121:27:H3GGKBBXX:5:2110:13575:33352,J00121:27:H3GGKBBXX:5:2107:11292:41423,J00121:27:H3GGKBBXX:5:1201:13149:45484,J00121:27:H3GGKBBXX:5:2104:18558:29993,J00121:27:H3GGKBBXX:5:1128:22729:23962,J00121:27:H3GGKBBXX:5:2228:22323:36974,J00121:27:H3GGKBBXX:5:1203:8521:45660,J00121:27:H3GGKBBXX:5:1112:29782:36323,J00121:27:H3GGKBBXX:5:1104:27620:26318,J00121:27:H3GGKBBXX:5:2224:7963:17579,J00121:27:H3GGKBBXX:5:2125:8450:26617,J00121:27:H3GGKBBXX:5:2215:29883:22151,J00121:27:H3GGKBBXX:5:1222:12652:21166,J00121:27:H3GGKBBXX:5:2122:4959:36534,J00121:27:H3GGKBBXX:5:1107:8806:37853,J00121:27:H3GGKBBXX:5:1221:24830:38539,J00121:27:H3GGKBBXX:5:2206:17056:4919,J00121:27:H3GGKBBXX:5:2214:32360:13394,J00121:27:H3GGKBBXX:5:2112:15990:28850,J00121:27:H3GGKBBXX:5:2103:17939:5253,J00121:27:H3GGKBBXX:5:1115:13595:1666,J00121:27:H3GGKBBXX:5:1126:13342:1226,J00121:27:H3GGKBBXX:5:2221:20080:44658,J00121:27:H3GGKBBXX:5:1228:26372:40684,J00121:27:H3GGKBBXX:5:2215:6421:9596,J00121:27:H3GGKBBXX:5:1117:26961:33193,J00121:27:H3GGKBBXX:5:2217:1895:19056,J00121:27:H3GGKBBXX:5:1104:11992:22063,J00121:27:H3GGKBBXX:5:2119:23277:48790,J00121:27:H3GGKBBXX:5:2118:25570:20656,J00121:27:H3GGKBBXX:5:1121:11211:5974;sequence=TATTATCAATCTATATATAAAAGTCTCTATTCTGACGAATACTCCATAA;start=116973;subtype=IES;support_ref=4;support_variant=60;type=IES;
scaffold51_47_with_IES	MILORD	internal_eliminated_sequence	116976	117021	.	.	.	ID=MILORD.47.116976.117021;Name=MILORD.47.116976.117021;bounded_by_ta=TRUE;common_boundary=RIGHT;end=117021;ies_id=IESPGM.PTET51.1.47.112563;ies_left_dist=-3;ies_min_dist=0;ies_right_dist=0;junction_seq=ctttgaatattgtatTAcatagagatattaaa;read_names=J00121:27:H3GGKBBXX:5:1101:25682:2985;sequence=TATCAATCTATATATAAAAGTCTCTATTCTGACGAATACTCCATAA;start=116976;subtype=PARTIAL_INTERNAL;support_ref=2;support_variant=1;type=ALTERNATIVE;
scaffold51_47_with_IES	MILORD	internal_eliminated_sequence	117419	117449	.	.	.	ID=MILORD.47.117419.117449;Name=MILORD.47.117419.117449;bounded_by_ta=TRUE;common_boundary=Both;end=117449;ies_id=IESPGM.PTET51.1.47.112960;ies_left_dist=0;ies_min_dist=0;ies_right_dist=0;junction_seq=gctggactatttgggTAcatcaaatggaacca;read_names=J00121:27:H3GGKBBXX:5:1106:16924:24736,J00121:27:H3GGKBBXX:5:2124:10805:34389,J00121:27:H3GGKBBXX:5:1113:7730:8453,J00121:27:H3GGKBBXX:5:1113:22719:48104,J00121:27:H3GGKBBXX:5:1207:4980:12339,J00121:27:H3GGKBBXX:5:1126:28524:12585,J00121:27:H3GGKBBXX:5:1216:19766:48333,J00121:27:H3GGKBBXX:5:1109:11079:36059,J00121:27:H3GGKBBXX:5:2104:12784:29096,J00121:27:H3GGKBBXX:5:1206:9425:43146,J00121:27:H3GGKBBXX:5:1207:20182:45185,J00121:27:H3GGKBBXX:5:2117:10287:14924,J00121:27:H3GGKBBXX:5:1213:18000:48544,J00121:27:H3GGKBBXX:5:2114:6238:47049,J00121:27:H3GGKBBXX:5:2226:24596:42706,J00121:27:H3GGKBBXX:5:2218:26301:17702,J00121:27:H3GGKBBXX:5:2113:25215:6712,J00121:27:H3GGKBBXX:5:1216:22069:17931,J00121:27:H3GGKBBXX:5:2224:25773:3741,J00121:27:H3GGKBBXX:5:2124:26788:23786,J00121:27:H3GGKBBXX:5:2208:31913:35972,J00121:27:H3GGKBBXX:5:2214:30573:14871,J00121:27:H3GGKBBXX:5:2220:6066:25966,J00121:27:H3GGKBBXX:5:1119:7862:39945,J00121:27:H3GGKBBXX:5:1202:26118:30151,J00121:27:H3GGKBBXX:5:1124:22475:34459,J00121:27:H3GGKBBXX:5:1223:6360:30943,J00121:27:H3GGKBBXX:5:1222:5670:41985,J00121:27:H3GGKBBXX:5:2106:10734:30714,J00121:27:H3GGKBBXX:5:2219:4949:14783,J00121:27:H3GGKBBXX:5:2206:21734:17667,J00121:27:H3GGKBBXX:5:1111:27285:22608,J00121:27:H3GGKBBXX:5:2209:27976:39523,J00121:27:H3GGKBBXX:5:2201:26869:17561,J00121:27:H3GGKBBXX:5:1209:22607:2756,J00121:27:H3GGKBBXX:5:2116:13484:33545,J00121:27:H3GGKBBXX:5:2224:19177:36903,J00121:27:H3GGKBBXX:5:1127:27052:25826,J00121:27:H3GGKBBXX:5:2214:20537:33316,J00121:27:H3GGKBBXX:5:2222:7019:36517,J00121:27:H3GGKBBXX:5:1106:14509:12814,J00121:27:H3GGKBBXX:5:1115:14712:7609;sequence=TATGGATCAAAAGTGAACTCAACATTAATCA;start=117419;subtype=IES;support_ref=3;support_variant=42;type=IES;
scaffold51_47_with_IES	MILORD	internal_eliminated_sequence	117605	117650	.	.	.	ID=MILORD.47.117605.117650;Name=MILORD.47.117605.117650;bounded_by_ta=TRUE;common_boundary=Both;end=117650;ies_id=IESPGM.PTET51.1.47.113115;ies_left_dist=0;ies_min_dist=0;ies_right_dist=0;junction_seq=caaaagtaaaactacTAtcagtttcttcaatt;read_names=J00121:27:H3GGKBBXX:5:1219:22810:16471,J00121:27:H3GGKBBXX:5:1111:25093:7310,J00121:27:H3GGKBBXX:5:2226:11941:11812,J00121:27:H3GGKBBXX:5:1214:9384:22151,J00121:27:H3GGKBBXX:5:1220:14428:41686,J00121:27:H3GGKBBXX:5:1225:14478:24050,J00121:27:H3GGKBBXX:5:1101:7801:40754,J00121:27:H3GGKBBXX:5:2201:30949:21078,J00121:27:H3GGKBBXX:5:1117:25875:23821,J00121:27:H3GGKBBXX:5:1126:7162:32754,J00121:27:H3GGKBBXX:5:1222:7090:17755,J00121:27:H3GGKBBXX:5:1118:3508:46012,J00121:27:H3GGKBBXX:5:2119:30817:17860,J00121:27:H3GGKBBXX:5:2124:16092:33914,J00121:27:H3GGKBBXX:5:2206:27499:36517,J00121:27:H3GGKBBXX:5:2113:26159:17913,J00121:27:H3GGKBBXX:5:1203:22333:47753,J00121:27:H3GGKBBXX:5:2213:15930:11055,J00121:27:H3GGKBBXX:5:1125:26808:22661,J00121:27:H3GGKBBXX:5:1127:12499:1560,J00121:27:H3GGKBBXX:5:1124:22993:35356,J00121:27:H3GGKBBXX:5:1115:14346:12181,J00121:27:H3GGKBBXX:5:1226:22384:26740,J00121:27:H3GGKBBXX:5:2206:3123:28076,J00121:27:H3GGKBBXX:5:1113:20496:12462,J00121:27:H3GGKBBXX:5:2102:27296:38803,J00121:27:H3GGKBBXX:5:2205:5051:41335,J00121:27:H3GGKBBXX:5:1212:5710:6185,J00121:27:H3GGKBBXX:5:1206:23774:3196,J00121:27:H3GGKBBXX:5:2206:18690:4057,J00121:27:H3GGKBBXX:5:1205:23541:16999,J00121:27:H3GGKBBXX:5:2116:26423:17702,J00121:27:H3GGKBBXX:5:2120:18345:22907,J00121:27:H3GGKBBXX:5:1224:16102:1437,J00121:27:H3GGKBBXX:5:2102:14093:33826,J00121:27:H3GGKBBXX:5:2110:25164:17983,J00121:27:H3GGKBBXX:5:1123:15219:47981,J00121:27:H3GGKBBXX:5:2206:7618:31540,J00121:27:H3GGKBBXX:5:1117:2788:42302,J00121:27:H3GGKBBXX:5:1128:28077:30063,J00121:27:H3GGKBBXX:5:1111:20415:2334,J00121:27:H3GGKBBXX:5:1117:12642:47243,J00121:27:H3GGKBBXX:5:2116:29305:31206,J00121:27:H3GGKBBXX:5:1220:3325:16436,J00121:27:H3GGKBBXX:5:2108:17360:10792,J00121:27:H3GGKBBXX:5:1205:4624:15698,J00121:27:H3GGKBBXX:5:1121:13626:30099,J00121:27:H3GGKBBXX:5:1217:21420:43146,J00121:27:H3GGKBBXX:5:1124:19197:44042,J00121:27:H3GGKBBXX:5:2128:12428:46346;sequence=TACACTTCTATTATAATTTAATAAATTTTGTAAATATAATTAAGTG;start=117605;subtype=IES;support_ref=9;support_variant=50;type=IES;
scaffold51_47_with_IES	MILORD	internal_eliminated_sequence	118584	118630	.	.	.	ID=MILORD.47.118584.118630;Name=MILORD.47.118584.118630;bounded_by_ta=TRUE;common_boundary=Both;end=118630;ies_id=IESPGM.PTET51.1.47.114048;ies_left_dist=0;ies_min_dist=0;ies_right_dist=0;junction_seq=tctttctattcttggTAacctgcttgtgcatc;read_names=J00121:27:H3GGKBBXX:5:1104:26961:6958,J00121:27:H3GGKBBXX:5:2224:4442:36235,J00121:27:H3GGKBBXX:5:1226:5264:26547,J00121:27:H3GGKBBXX:5:2201:2524:12163,J00121:27:H3GGKBBXX:5:1219:22171:34917,J00121:27:H3GGKBBXX:5:1216:9303:9350,J00121:27:H3GGKBBXX:5:1208:27448:45361,J00121:27:H3GGKBBXX:5:1223:25043:42390,J00121:27:H3GGKBBXX:5:1112:24485:6079,J00121:27:H3GGKBBXX:5:2107:3823:35057,J00121:27:H3GGKBBXX:5:1225:21826:17649,J00121:27:H3GGKBBXX:5:1210:27559:11407,J00121:27:H3GGKBBXX:5:2218:10602:18704,J00121:27:H3GGKBBXX:5:2115:9557:14010,J00121:27:H3GGKBBXX:5:2213:32217:1261,J00121:27:H3GGKBBXX:5:1117:18791:9192,J00121:27:H3GGKBBXX:5:1206:11058:36622,J00121:27:H3GGKBBXX:5:2115:3062:36376,J00121:27:H3GGKBBXX:5:1227:6816:8664,J00121:27:H3GGKBBXX:5:2220:20415:9086,J00121:27:H3GGKBBXX:5:1102:18588:19671,J00121:27:H3GGKBBXX:5:1118:21947:34530,J00121:27:H3GGKBBXX:5:1103:11475:27004,J00121:27:H3GGKBBXX:5:2128:8887:41686,J00121:27:H3GGKBBXX:5:2225:25520:11882,J00121:27:H3GGKBBXX:5:1223:7963:3336,J00121:27:H3GGKBBXX:5:1123:7567:43093,J00121:27:H3GGKBBXX:5:1112:4381:37607,J00121:27:H3GGKBBXX:5:2115:3813:36270,J00121:27:H3GGKBBXX:5:1104:23399:29061,J00121:27:H3GGKBBXX:5:1113:10206:29870,J00121:27:H3GGKBBXX:5:2101:24474:17139,J00121:27:H3GGKBBXX:5:2209:14428:48509,J00121:27:H3GGKBBXX:5:1222:25002:13025,J00121:27:H3GGKBBXX:5:2220:9008:34653,J00121:27:H3GGKBBXX:5:2213:20172:37290,J00121:27:H3GGKBBXX:5:2222:16975:24155,J00121:27:H3GGKBBXX:5:1228:20101:42548,J00121:27:H3GGKBBXX:5:2227:23571:38926;sequence=TATTGTGGCACACAATGGATGAGTAATTATTTATCTCAGACTTACAA;start=118584;subtype=IES;support_ref=6;support_variant=39;type=IES;
scaffold51_47_with_IES	MILORD	internal_eliminated_sequence	119111	119159	.	.	.	ID=MILORD.47.119111.119159;Name=MILORD.47.119111.119159;bounded_by_ta=TRUE;common_boundary=Both;end=119159;ies_id=IESPGM.PTET51.1.47.114528;ies_left_dist=0;ies_min_dist=0;ies_right_dist=0;junction_seq=ttcatcgtagccataTAtaataaataattatg;read_names=J00121:27:H3GGKBBXX:5:1223:20192:14361,J00121:27:H3GGKBBXX:5:2112:5680:47911,J00121:27:H3GGKBBXX:5:2209:23013:6449,J00121:27:H3GGKBBXX:5:2101:27813:26195,J00121:27:H3GGKBBXX:5:2207:20740:44640,J00121:27:H3GGKBBXX:5:2226:19948:39998,J00121:27:H3GGKBBXX:5:1201:15615:35374,J00121:27:H3GGKBBXX:5:2116:26098:7011,J00121:27:H3GGKBBXX:5:2223:30208:34389,J00121:27:H3GGKBBXX:5:2226:15087:33299,J00121:27:H3GGKBBXX:5:2115:16264:27637,J00121:27:H3GGKBBXX:5:2111:10257:29395,J00121:27:H3GGKBBXX:5:1223:6482:26863,J00121:27:H3GGKBBXX:5:1115:15828:45801,J00121:27:H3GGKBBXX:5:1114:19299:41827,J00121:27:H3GGKBBXX:5:2226:31395:36763,J00121:27:H3GGKBBXX:5:2123:27539:37677,J00121:27:H3GGKBBXX:5:2207:27174:17315,J00121:27:H3GGKBBXX:5:2113:8897:31329;sequence=TATAGTGTATTATGTATTTTTAATAATATTCTAAATTAGATAACAACCA;start=119111;subtype=IES;support_ref=4;support_variant=19;type=IES;
scaffold51_47_with_IES	MILORD	internal_eliminated_sequence	119766	119792	.	.	.	ID=MILORD.47.119766.119792;Name=MILORD.47.119766.119792;bounded_by_ta=TRUE;common_boundary=Both;end=119792;ies_id=IESPGM.PTET51.1.47.115134;ies_left_dist=0;ies_min_dist=0;ies_right_dist=0;junction_seq=cttttaaattcttatTAcaatagttattctgt;read_names=J00121:27:H3GGKBBXX:5:2220:4239:7644,J00121:27:H3GGKBBXX:5:1111:16031:48122,J00121:27:H3GGKBBXX:5:1214:12855:9702,J00121:27:H3GGKBBXX:5:1201:28798:40420,J00121:27:H3GGKBBXX:5:2225:21988:23944,J00121:27:H3GGKBBXX:5:2215:30584:5042,J00121:27:H3GGKBBXX:5:2121:26423:34969,J00121:27:H3GGKBBXX:5:2116:30929:17913,J00121:27:H3GGKBBXX:5:1112:29498:11917,J00121:27:H3GGKBBXX:5:1210:27570:11530,J00121:27:H3GGKBBXX:5:2223:7537:32806,J00121:27:H3GGKBBXX:5:1221:17107:44957,J00121:27:H3GGKBBXX:5:2207:24261:12656,J00121:27:H3GGKBBXX:5:1212:19553:5200,J00121:27:H3GGKBBXX:5:1108:19106:24542,J00121:27:H3GGKBBXX:5:1219:17533:23540,J00121:27:H3GGKBBXX:5:1228:17980:31066,J00121:27:H3GGKBBXX:5:2210:26646:3143,J00121:27:H3GGKBBXX:5:1213:14326:22098,J00121:27:H3GGKBBXX:5:2115:25022:45309,J00121:27:H3GGKBBXX:5:1224:13798:33563,J00121:27:H3GGKBBXX:5:1113:14884:7873,J00121:27:H3GGKBBXX:5:2205:17259:17579,J00121:27:H3GGKBBXX:5:1221:12662:34512,J00121:27:H3GGKBBXX:5:1127:17614:26459,J00121:27:H3GGKBBXX:5:1211:14489:32367,J00121:27:H3GGKBBXX:5:1217:25317:20850,J00121:27:H3GGKBBXX:5:1110:27854:18388,J00121:27:H3GGKBBXX:5:2201:15077:41018,J00121:27:H3GGKBBXX:5:1112:3285:8066,J00121:27:H3GGKBBXX:5:2218:21958:26846,J00121:27:H3GGKBBXX:5:2106:4756:48983,J00121:27:H3GGKBBXX:5:2219:26524:44675,J00121:27:H3GGKBBXX:5:1113:26869:27936,J00121:27:H3GGKBBXX:5:2210:13829:22432,J00121:27:H3GGKBBXX:5:2108:20933:40860,J00121:27:H3GGKBBXX:5:2223:15321:11618;sequence=TATAATCGTATCAAATTATTACAATTA;start=119766;subtype=IES;support_ref=0;support_variant=37;type=IES;
scaffold51_47_with_IES	MILORD	internal_eliminated_sequence	121353	121418	.	.	.	ID=MILORD.47.121353.121418;Name=MILORD.47.121353.121418;bounded_by_ta=TRUE;common_boundary=Both;end=121418;ies_id=IESPGM.PTET51.1.47.116694;ies_left_dist=0;ies_min_dist=0;ies_right_dist=0;junction_seq=cctaaatcagcatttTAacaaattgtgaggca;read_names=J00121:27:H3GGKBBXX:5:1208:27346:43146,J00121:27:H3GGKBBXX:5:1203:13291:12814,J00121:27:H3GGKBBXX:5:2211:1367:13992,J00121:27:H3GGKBBXX:5:2105:24515:15733,J00121:27:H3GGKBBXX:5:2213:13301:44025,J00121:27:H3GGKBBXX:5:2114:12560:32719,J00121:27:H3GGKBBXX:5:2228:13707:47999,J00121:27:H3GGKBBXX:5:1205:11901:37378,J00121:27:H3GGKBBXX:5:2115:20943:27971,J00121:27:H3GGKBBXX:5:2102:5162:25175;sequence=TAGAGTAAATTATTGGAGAATTCTTATTAATTTCAACAGAATCAAACAAAATATTGAGTTCAACCA;start=121353;subtype=IES;support_ref=6;support_variant=10;type=IES;
scaffold51_47_with_IES	MILORD	internal_eliminated_sequence	126487	126552	.	.	.	ID=MILORD.47.126487.126552;Name=MILORD.47.126487.126552;bounded_by_ta=TRUE;common_boundary=Both;end=126552;ies_id=IESPGM.PTET51.1.47.121762;ies_left_dist=0;ies_min_dist=0;ies_right_dist=0;junction_seq=taatttagtgttatgTAtcaaaacatatgtca;read_names=J00121:27:H3GGKBBXX:5:1216:20649:28903,J00121:27:H3GGKBBXX:5:1227:3356:25210,J00121:27:H3GGKBBXX:5:1124:24119:15539,J00121:27:H3GGKBBXX:5:1122:26169:26969,J00121:27:H3GGKBBXX:5:2208:15128:28551,J00121:27:H3GGKBBXX:5:2115:23734:48983,J00121:27:H3GGKBBXX:5:2205:30817:34213,J00121:27:H3GGKBBXX:5:1209:27732:26195,J00121:27:H3GGKBBXX:5:1115:6573:27901,J00121:27:H3GGKBBXX:5:1110:26555:40438,J00121:27:H3GGKBBXX:5:2220:9262:10440,J00121:27:H3GGKBBXX:5:1103:11251:32595,J00121:27:H3GGKBBXX:5:2221:10896:7363,J00121:27:H3GGKBBXX:5:2202:4036:36587,J00121:27:H3GGKBBXX:5:1222:9374:16471,J00121:27:H3GGKBBXX:5:1122:10318:36569,J00121:27:H3GGKBBXX:5:2220:2818:23962,J00121:27:H3GGKBBXX:5:1128:28402:46311,J00121:27:H3GGKBBXX:5:1208:9039:31716,J00121:27:H3GGKBBXX:5:2228:20517:21008,J00121:27:H3GGKBBXX:5:2121:14864:9174,J00121:27:H3GGKBBXX:5:2110:22830:6765,J00121:27:H3GGKBBXX:5:1127:24353:39822,J00121:27:H3GGKBBXX:5:1115:6756:12251,J00121:27:H3GGKBBXX:5:2205:7892:6624,J00121:27:H3GGKBBXX:5:1225:23389:18599,J00121:27:H3GGKBBXX:5:2220:9678:26072,J00121:27:H3GGKBBXX:5:1208:6471:36306;sequence=TATAGATGGAAATTATTATATTAATGATTTAAAATTATATGTATCATAATTCTTGAAAATTAACCA;start=126487;subtype=IES;support_ref=2;support_variant=28;type=IES;
scaffold51_47_with_IES	MILORD	internal_eliminated_sequence	126659	126684	.	.	.	ID=MILORD.47.126659.126684;Name=MILORD.47.126659.126684;bounded_by_ta=TRUE;common_boundary=None;end=126684;ies_id=IESPGM.PTET51.1.47.121762;ies_left_dist=-172;ies_min_dist=132;ies_right_dist=-132;junction_seq=aagaatcattttcaaTAcatcaaaatattatg;read_names=J00121:27:H3GGKBBXX:5:1112:16538:43093,J00121:27:H3GGKBBXX:5:2111:12215:29061,J00121:27:H3GGKBBXX:5:2120:22800:8119,J00121:27:H3GGKBBXX:5:2222:7973:44324,J00121:27:H3GGKBBXX:5:2110:18051:8857;sequence=TACACTTTGGATATTTATTATTTTTA;start=126659;subtype=MAC;support_ref=186;support_variant=5;type=CRYPTIC;
scaffold51_47_with_IES	MILORD	internal_eliminated_sequence	126918	126959	.	.	.	ID=MILORD.47.126918.126959;Name=MILORD.47.126918.126959;bounded_by_ta=TRUE;common_boundary=None;end=126959;ies_id=IESPGM.PTET51.1.47.121762;ies_left_dist=-431;ies_min_dist=407;ies_right_dist=-407;junction_seq=ttcaaattaagtaatTAtgtgtttttaattca;read_names=J00121:27:H3GGKBBXX:5:1124:28493:40385;sequence=TATTATAATAAGTTAAGATCTTAGTATTTTCTATTCTCAAAT;start=126918;subtype=MAC;support_ref=135;support_variant=1;type=CRYPTIC;
scaffold51_47_with_IES	MILORD	internal_eliminated_sequence	127536	127661	.	.	.	ID=MILORD.47.127536.127661;Name=MILORD.47.127536.127661;bounded_by_ta=TRUE;common_boundary=LEFT;end=127661;ies_id=IESPGM.PTET51.1.47.122745;ies_left_dist=0;ies_min_dist=0;ies_right_dist=19;junction_seq=atacaaagaaactttTAactctttatgctggc;read_names=J00121:27:H3GGKBBXX:5:1215:2463:36323,J00121:27:H3GGKBBXX:5:2213:11312:7416,J00121:27:H3GGKBBXX:5:2201:9831:29149;sequence=TATTGTTGATATAAAAATTGAATTCAATTTATATAGTAATAATAAATTAATTTCATAATTATTATTTAATTGTCAAAAATCCCCTTTCAAATGATTTCCCGCCTATTTAACTTAAAAACCACACAA;start=127536;subtype=PARTIAL_INTERNAL;support_ref=4;support_variant=3;type=ALTERNATIVE;
scaffold51_47_with_IES	MILORD	internal_eliminated_sequence	127536	127680	.	.	.	ID=MILORD.47.127536.127680;Name=MILORD.47.127536.127680;bounded_by_ta=TRUE;common_boundary=Both;end=127680;ies_id=IESPGM.PTET51.1.47.122745;ies_left_dist=0;ies_min_dist=0;ies_right_dist=0;junction_seq=atacaaagaaactttTActtaaaatagcttat;read_names=J00121:27:H3GGKBBXX:5:2222:27326:4673,J00121:27:H3GGKBBXX:5:2225:17766:24612,J00121:27:H3GGKBBXX:5:1221:13859:40385,J00121:27:H3GGKBBXX:5:2228:26981:9772,J00121:27:H3GGKBBXX:5:1123:4878:12761,J00121:27:H3GGKBBXX:5:2120:23673:20603,J00121:27:H3GGKBBXX:5:2109:6086:38803,J00121:27:H3GGKBBXX:5:1209:13332:6273,J00121:27:H3GGKBBXX:5:2206:11079:2369,J00121:27:H3GGKBBXX:5:1221:11931:25474,J00121:27:H3GGKBBXX:5:1210:30736:28903,J00121:27:H3GGKBBXX:5:2126:18954:45309,J00121:27:H3GGKBBXX:5:1105:21907:44728,J00121:27:H3GGKBBXX:5:2202:23713:37906,J00121:27:H3GGKBBXX:5:1115:6847:26476,J00121:27:H3GGKBBXX:5:1212:19796:32806,J00121:27:H3GGKBBXX:5:1101:6289:15873,J00121:27:H3GGKBBXX:5:1118:7943:23804,J00121:27:H3GGKBBXX:5:1221:11667:2017,J00121:27:H3GGKBBXX:5:2124:23013:40842,J00121:27:H3GGKBBXX:5:2102:27904:35462,J00121:27:H3GGKBBXX:5:2115:18954:17561,J00121:27:H3GGKBBXX:5:1106:12083:3618,J00121:27:H3GGKBBXX:5:1103:14570:29061,J00121:27:H3GGKBBXX:5:2113:9810:32244,J00121:27:H3GGKBBXX:5:2103:19106:24542,J00121:27:H3GGKBBXX:5:1107:9638:45449,J00121:27:H3GGKBBXX:5:2106:19766:6484,J00121:27:H3GGKBBXX:5:2213:30634:17333,J00121:27:H3GGKBBXX:5:1104:25997:45977,J00121:27:H3GGKBBXX:5:1127:30259:38767,J00121:27:H3GGKBBXX:5:1221:28970:36218,J00121:27:H3GGKBBXX:5:2215:21430:13201,J00121:27:H3GGKBBXX:5:1120:7567:10915,J00121:27:H3GGKBBXX:5:1117:13626:27215,J00121:27:H3GGKBBXX:5:2226:25246:13025,J00121:27:H3GGKBBXX:5:1211:20923:22590,J00121:27:H3GGKBBXX:5:2210:23926:5534,J00121:27:H3GGKBBXX:5:1113:19065:16348,J00121:27:H3GGKBBXX:5:1207:8339:41968,J00121:27:H3GGKBBXX:5:2212:14752:40948,J00121:27:H3GGKBBXX:5:1101:6187:28041,J00121:27:H3GGKBBXX:5:2225:19928:23645,J00121:27:H3GGKBBXX:5:2125:19827:29131,J00121:27:H3GGKBBXX:5:2114:23855:19619,J00121:27:H3GGKBBXX:5:2126:27864:46680,J00121:27:H3GGKBBXX:5:1126:15006:39453,J00121:27:H3GGKBBXX:5:1114:8998:12902,J00121:27:H3GGKBBXX:5:2218:23622:23892,J00121:27:H3GGKBBXX:5:2118:16772:35022,J00121:27:H3GGKBBXX:5:1109:7314:36394,J00121:27:H3GGKBBXX:5:2209:16305:48280,J00121:27:H3GGKBBXX:5:2115:4736:15152,J00121:27:H3GGKBBXX:5:1106:5183:10194,J00121:27:H3GGKBBXX:5:2118:27225:8189,J00121:27:H3GGKBBXX:5:2124:24880:42319,J00121:27:H3GGKBBXX:5:2116:21471:24067,J00121:27:H3GGKBBXX:5:1215:4056:17456,J00121:27:H3GGKBBXX:5:1112:11170:1543,J00121:27:H3GGKBBXX:5:1219:21907:2774,J00121:27:H3GGKBBXX:5:1124:20973:6325,J00121:27:H3GGKBBXX:5:2209:3772:14080,J00121:27:H3GGKBBXX:5:1122:17310:41862,J00121:27:H3GGKBBXX:5:1116:27265:29888,J00121:27:H3GGKBBXX:5:1113:7801:38152,J00121:27:H3GGKBBXX:5:1120:27356:43093;sequence=TATTGTTGATATAAAAATTGAATTCAATTTATATAGTAATAATAAATTAATTTCATAATTATTATTTAATTGTCAAAAATCCCCTTTCAAATGATTTCCCGCCTATTTAACTTAAAAACCACACAATAACTCTTTATGCTGGCAA;start=127536;subtype=IES;support_ref=4;support_variant=66;type=IES;
scaffold51_47_with_IES	MILORD	internal_eliminated_sequence	128198	128293	.	.	.	ID=MILORD.47.128198.128293;Name=MILORD.47.128198.128293;bounded_by_ta=TRUE;common_boundary=Both;end=128293;ies_id=IESPGM.PTET51.1.47.123262;ies_left_dist=0;ies_min_dist=0;ies_right_dist=0;junction_seq=cttcttggcgattagTAatctacaattctgat;read_names=J00121:27:H3GGKBBXX:5:1211:27884:12849,J00121:27:H3GGKBBXX:5:1123:4148:25386,J00121:27:H3GGKBBXX:5:2224:26392:26898,J00121:27:H3GGKBBXX:5:1112:3508:43409,J00121:27:H3GGKBBXX:5:1101:22394:21201,J00121:27:H3GGKBBXX:5:1206:29873:46047,J00121:27:H3GGKBBXX:5:2124:25154:7380,J00121:27:H3GGKBBXX:5:1211:6532:3916,J00121:27:H3GGKBBXX:5:2120:2859:13482,J00121:27:H3GGKBBXX:5:1104:5954:33193;sequence=TATGAATGATTTGGATTATGTTTTATATAAAATATTAATATCATTTGTAGTTAAGTCTGAGCTATGTAAAATGAATTCATGAAATCTTGATGACTG;start=128198;subtype=IES;support_ref=0;support_variant=10;type=IES;
scaffold51_47_with_IES	MILORD	internal_eliminated_sequence	128347	128505	.	.	.	ID=MILORD.47.128347.128505;Name=MILORD.47.128347.128505;bounded_by_ta=TRUE;common_boundary=None;end=128505;ies_id=IESPGM.PTET51.1.47.123334;ies_left_dist=19;ies_min_dist=19;ies_right_dist=-111;junction_seq=tgtttggatatattgTAaccttcttgatttcc;read_names=J00121:27:H3GGKBBXX:5:2109:9232:27057;sequence=TATAGTTCCTGTTATTTTGTATAGGAGATAAGAAGTTGTTTTAGAGTGTATCATTTTATTATAGCTAAATTTATGTATGTTTAGGTGATTGCATTTGAGAGTGTAATTCCTGATCCTAACCTTGCTGCTTAACGATGGTTCTACTTCTTGCTTTGGCTA;start=128347;subtype=EXTERNAL;support_ref=2;support_variant=1;type=ALTERNATIVE;
scaffold51_47_with_IES	MILORD	internal_eliminated_sequence	128366	128394	.	.	.	ID=MILORD.47.128366.128394;Name=MILORD.47.128366.128394;bounded_by_ta=TRUE;common_boundary=Both;end=128394;ies_id=IESPGM.PTET51.1.47.123334;ies_left_dist=0;ies_min_dist=0;ies_right_dist=0;junction_seq=gttcctgttattttgTAtcattttattatagc;read_names=J00121:27:H3GGKBBXX:5:1126:4371:22643,J00121:27:H3GGKBBXX:5:2225:28463:42091,J00121:27:H3GGKBBXX:5:2124:7182:21676,J00121:27:H3GGKBBXX:5:1221:9272:19425,J00121:27:H3GGKBBXX:5:2203:11211:8260,J00121:27:H3GGKBBXX:5:2118:29061:41546,J00121:27:H3GGKBBXX:5:1111:19370:19443,J00121:27:H3GGKBBXX:5:1126:28178:41845,J00121:27:H3GGKBBXX:5:1226:12489:16137,J00121:27:H3GGKBBXX:5:2223:20314:24067,J00121:27:H3GGKBBXX:5:2113:22374:17157,J00121:27:H3GGKBBXX:5:1117:3204:27549,J00121:27:H3GGKBBXX:5:2216:25926:23346,J00121:27:H3GGKBBXX:5:1227:29701:40332,J00121:27:H3GGKBBXX:5:2103:11343:4022,J00121:27:H3GGKBBXX:5:2212:9973:39031,J00121:27:H3GGKBBXX:5:2124:6502:30134,J00121:27:H3GGKBBXX:5:1213:7588:16190,J00121:27:H3GGKBBXX:5:1227:16133:25404,J00121:27:H3GGKBBXX:5:2103:27580:10563,J00121:27:H3GGKBBXX:5:2214:24495:37326,J00121:27:H3GGKBBXX:5:2128:2575:23751,J00121:27:H3GGKBBXX:5:2202:22465:8840,J00121:27:H3GGKBBXX:5:2118:10318:30696;sequence=TATAGGAGATAAGAAGTTGTTTTAGAGTG;start=128366;subtype=IES;support_ref=0;support_variant=24;type=IES;
scaffold51_47_with_IES	MILORD	internal_eliminated_sequence	130659	130709	.	.	.	ID=MILORD.47.130659.130709;Name=MILORD.47.130659.130709;bounded_by_ta=TRUE;common_boundary=Both;end=130709;ies_id=IESPGM.PTET51.1.47.125598;ies_left_dist=0;ies_min_dist=0;ies_right_dist=0;junction_seq=aaaaatatgatcaatTAcaaaaataaattaaa;read_names=J00121:27:H3GGKBBXX:5:1120:6756:3072,J00121:27:H3GGKBBXX:5:1225:30056:22415,J00121:27:H3GGKBBXX:5:1202:14773:7890,J00121:27:H3GGKBBXX:5:1211:29427:17597,J00121:27:H3GGKBBXX:5:2217:17137:15504,J00121:27:H3GGKBBXX:5:2217:19715:14238,J00121:27:H3GGKBBXX:5:2227:31182:12480,J00121:27:H3GGKBBXX:5:1227:5964:35462,J00121:27:H3GGKBBXX:5:2202:7933:42284,J00121:27:H3GGKBBXX:5:2210:28290:11513,J00121:27:H3GGKBBXX:5:2114:26940:20252,J00121:27:H3GGKBBXX:5:2111:22049:28938,J00121:27:H3GGKBBXX:5:1222:10784:45572,J00121:27:H3GGKBBXX:5:1226:13321:45361,J00121:27:H3GGKBBXX:5:2203:20679:5851,J00121:27:H3GGKBBXX:5:1120:18132:26125,J00121:27:H3GGKBBXX:5:2110:29335:26230,J00121:27:H3GGKBBXX:5:1202:26524:25333,J00121:27:H3GGKBBXX:5:2128:21531:48157,J00121:27:H3GGKBBXX:5:2216:19624:38310,J00121:27:H3GGKBBXX:5:2211:7405:40737,J00121:27:H3GGKBBXX:5:2228:12124:34952,J00121:27:H3GGKBBXX:5:1120:26940:36675,J00121:27:H3GGKBBXX:5:1109:14286:11126,J00121:27:H3GGKBBXX:5:2115:5599:16366,J00121:27:H3GGKBBXX:5:1109:26839:41387,J00121:27:H3GGKBBXX:5:1226:20405:42829,J00121:27:H3GGKBBXX:5:1116:9546:11249,J00121:27:H3GGKBBXX:5:2220:29305:25720,J00121:27:H3GGKBBXX:5:2215:27844:43198,J00121:27:H3GGKBBXX:5:2224:20659:5429,J00121:27:H3GGKBBXX:5:1217:19898:8400,J00121:27:H3GGKBBXX:5:2128:28097:5833,J00121:27:H3GGKBBXX:5:1214:15788:48052,J00121:27:H3GGKBBXX:5:1215:13829:43568,J00121:27:H3GGKBBXX:5:2208:6309:35778,J00121:27:H3GGKBBXX:5:1220:4411:19584,J00121:27:H3GGKBBXX:5:2208:11495:15750,J00121:27:H3GGKBBXX:5:1210:6644:28903,J00121:27:H3GGKBBXX:5:1222:9242:45607,J00121:27:H3GGKBBXX:5:1223:17442:10616,J00121:27:H3GGKBBXX:5:1122:31335:16401;sequence=TATTATTGACTTAATTTTTATTTCAAGAATTAAGACTTTTTAATTTCATAA;start=130659;subtype=IES;support_ref=4;support_variant=42;type=IES;
scaffold51_47_with_IES	MILORD	internal_eliminated_sequence	130662	130709	.	.	.	ID=MILORD.47.130662.130709;Name=MILORD.47.130662.130709;bounded_by_ta=TRUE;common_boundary=RIGHT;end=130709;ies_id=IESPGM.PTET51.1.47.125598;ies_left_dist=-3;ies_min_dist=0;ies_right_dist=0;junction_seq=aatatgatcaattatTAcaaaaataaattaaa;read_names=J00121:27:H3GGKBBXX:5:2228:5832:28375,J00121:27:H3GGKBBXX:5:1109:26403:43726,J00121:27:H3GGKBBXX:5:2203:10460:19513,J00121:27:H3GGKBBXX:5:1209:22242:45484,J00121:27:H3GGKBBXX:5:2216:9110:27619;sequence=TATTGACTTAATTTTTATTTCAAGAATTAAGACTTTTTAATTTCATAA;start=130662;subtype=PARTIAL_INTERNAL;support_ref=0;support_variant=5;type=ALTERNATIVE;
scaffold51_47_with_IES	MILORD	internal_eliminated_sequence	131828	131855	.	.	.	ID=MILORD.47.131828.131855;Name=MILORD.47.131828.131855;bounded_by_ta=TRUE;common_boundary=Both;end=131855;ies_id=IESPGM.PTET51.1.47.126716;ies_left_dist=0;ies_min_dist=0;ies_right_dist=0;junction_seq=atacatggcttgatcTAccttcattccccaat;read_names=J00121:27:H3GGKBBXX:5:1224:22404:15205,J00121:27:H3GGKBBXX:5:2203:8877:48210,J00121:27:H3GGKBBXX:5:1206:24444:43392,J00121:27:H3GGKBBXX:5:2213:12063:45045,J00121:27:H3GGKBBXX:5:1117:8511:16207,J00121:27:H3GGKBBXX:5:1125:24454:31382,J00121:27:H3GGKBBXX:5:2219:14671:25122,J00121:27:H3GGKBBXX:5:1128:12611:18282,J00121:27:H3GGKBBXX:5:1112:13149:9649,J00121:27:H3GGKBBXX:5:1120:26332:34319,J00121:27:H3GGKBBXX:5:2108:29843:34670,J00121:27:H3GGKBBXX:5:1112:29203:6519,J00121:27:H3GGKBBXX:5:2112:3752:30503,J00121:27:H3GGKBBXX:5:1117:7212:12867,J00121:27:H3GGKBBXX:5:2116:12702:28147,J00121:27:H3GGKBBXX:5:2112:18690:37290,J00121:27:H3GGKBBXX:5:1208:7781:11776,J00121:27:H3GGKBBXX:5:1115:17736:34899,J00121:27:H3GGKBBXX:5:1221:29153:27531,J00121:27:H3GGKBBXX:5:1124:5923:23223,J00121:27:H3GGKBBXX:5:1114:6573:37290,J00121:27:H3GGKBBXX:5:1113:14560:18001,J00121:27:H3GGKBBXX:5:1207:28696:22590,J00121:27:H3GGKBBXX:5:1111:29680:6220,J00121:27:H3GGKBBXX:5:1110:19908:34160,J00121:27:H3GGKBBXX:5:2110:18264:4057,J00121:27:H3GGKBBXX:5:1212:11261:44922,J00121:27:H3GGKBBXX:5:1224:20446:46627,J00121:27:H3GGKBBXX:5:2210:5071:21746,J00121:27:H3GGKBBXX:5:2121:22110:8471,J00121:27:H3GGKBBXX:5:1123:7334:22643,J00121:27:H3GGKBBXX:5:1111:9638:32402,J00121:27:H3GGKBBXX:5:2115:26890:13271,J00121:27:H3GGKBBXX:5:1116:9729:26898,J00121:27:H3GGKBBXX:5:2102:4503:26494,J00121:27:H3GGKBBXX:5:2214:25043:25931,J00121:27:H3GGKBBXX:5:2108:28666:35479,J00121:27:H3GGKBBXX:5:1128:10927:1613,J00121:27:H3GGKBBXX:5:1104:3204:6730,J00121:27:H3GGKBBXX:5:2227:18051:38644,J00121:27:H3GGKBBXX:5:2220:25428:37607,J00121:27:H3GGKBBXX:5:2123:21399:5833,J00121:27:H3GGKBBXX:5:1204:14377:45115,J00121:27:H3GGKBBXX:5:1203:28158:43708,J00121:27:H3GGKBBXX:5:2221:13210:8699,J00121:27:H3GGKBBXX:5:1119:27143:27180,J00121:27:H3GGKBBXX:5:2109:25449:17878,J00121:27:H3GGKBBXX:5:2109:9688:30872,J00121:27:H3GGKBBXX:5:1118:3569:35884,J00121:27:H3GGKBBXX:5:2119:23267:43919;sequence=TATAGATACGATTCAAATGATTTTATTA;start=131828;subtype=IES;support_ref=0;support_variant=50;type=IES;
scaffold51_47_with_IES	MILORD	internal_eliminated_sequence	134034	134062	.	.	.	ID=MILORD.47.134034.134062;Name=MILORD.47.134034.134062;bounded_by_ta=TRUE;common_boundary=Both;end=134062;ies_id=IESPGM.PTET51.1.47.128894;ies_left_dist=0;ies_min_dist=0;ies_right_dist=0;junction_seq=gtagtcaggtcttgtTAgtttagtatgaaaca;read_names=J00121:27:H3GGKBBXX:5:2104:5162:38820,J00121:27:H3GGKBBXX:5:2124:7050:25457,J00121:27:H3GGKBBXX:5:1211:18325:25826,J00121:27:H3GGKBBXX:5:2224:23287:7029,J00121:27:H3GGKBBXX:5:2101:10592:27514,J00121:27:H3GGKBBXX:5:1105:9323:43533,J00121:27:H3GGKBBXX:5:1217:26200:43445,J00121:27:H3GGKBBXX:5:1114:14245:19707,J00121:27:H3GGKBBXX:5:1120:18599:31400,J00121:27:H3GGKBBXX:5:2223:11190:40016,J00121:27:H3GGKBBXX:5:1210:10165:41968,J00121:27:H3GGKBBXX:5:1211:26240:33633,J00121:27:H3GGKBBXX:5:1212:3397:25316,J00121:27:H3GGKBBXX:5:2118:28047:34266,J00121:27:H3GGKBBXX:5:2126:19157:44042,J00121:27:H3GGKBBXX:5:2208:19583:5569,J00121:27:H3GGKBBXX:5:1226:26859:20814,J00121:27:H3GGKBBXX:5:2104:15595:1965,J00121:27:H3GGKBBXX:5:2215:15960:45045,J00121:27:H3GGKBBXX:5:1203:28321:10757,J00121:27:H3GGKBBXX:5:1109:25317:6536,J00121:27:H3GGKBBXX:5:2103:16863:42601,J00121:27:H3GGKBBXX:5:2224:7304:44605,J00121:27:H3GGKBBXX:5:2113:4046:22080,J00121:27:H3GGKBBXX:5:2221:20801:22485,J00121:27:H3GGKBBXX:5:1128:10825:24894,J00121:27:H3GGKBBXX:5:2117:21298:15645,J00121:27:H3GGKBBXX:5:2215:15950:44851,J00121:27:H3GGKBBXX:5:1116:28026:38697,J00121:27:H3GGKBBXX:5:2208:23419:38592,J00121:27:H3GGKBBXX:5:1111:26616:45326,J00121:27:H3GGKBBXX:5:1115:6177:28727,J00121:27:H3GGKBBXX:5:1223:6938:24876,J00121:27:H3GGKBBXX:5:2220:22008:5552,J00121:27:H3GGKBBXX:5:1106:18883:42864,J00121:27:H3GGKBBXX:5:1118:28422:42513,J00121:27:H3GGKBBXX:5:2225:9191:24454,J00121:27:H3GGKBBXX:5:1117:16062:4040,J00121:27:H3GGKBBXX:5:2102:11759:22186,J00121:27:H3GGKBBXX:5:2212:6370:16717,J00121:27:H3GGKBBXX:5:2106:25966:48737,J00121:27:H3GGKBBXX:5:1116:15493:48210,J00121:27:H3GGKBBXX:5:1116:15503:48263,J00121:27:H3GGKBBXX:5:1112:8633:45115,J00121:27:H3GGKBBXX:5:1213:7293:36569,J00121:27:H3GGKBBXX:5:1126:14620:18458,J00121:27:H3GGKBBXX:5:1211:19695:2492,J00121:27:H3GGKBBXX:5:2207:4553:22045,J00121:27:H3GGKBBXX:5:1204:29843:5270,J00121:27:H3GGKBBXX:5:1114:10399:23100,J00121:27:H3GGKBBXX:5:2221:11789:11091,J00121:27:H3GGKBBXX:5:1226:13697:41721,J00121:27:H3GGKBBXX:5:1125:31467:35725;sequence=TATAGTTGACATGTCATAAATATTTATTA;start=134034;subtype=IES;support_ref=3;support_variant=53;type=IES;
scaffold51_47_with_IES	MILORD	internal_eliminated_sequence	134531	134578	.	.	.	ID=MILORD.47.134531.134578;Name=MILORD.47.134531.134578;bounded_by_ta=TRUE;common_boundary=Both;end=134578;ies_id=IESPGM.PTET51.1.47.129362;ies_left_dist=0;ies_min_dist=0;ies_right_dist=0;junction_seq=tacagtgactgggagTAtttgattccaggata;read_names=J00121:27:H3GGKBBXX:5:1212:9597:20480;sequence=TATACTTGATTCATAGAAATTCTGATATTAACTGAGCTAAATGAACCA;start=134531;subtype=IES;support_ref=1;support_variant=1;type=IES;
scaffold51_47_with_IES	MILORD	internal_eliminated_sequence	134766	134793	.	.	.	ID=MILORD.47.134766.134793;Name=MILORD.47.134766.134793;bounded_by_ta=TRUE;common_boundary=Both;end=134793;ies_id=IESPGM.PTET51.1.47.129549;ies_left_dist=0;ies_min_dist=0;ies_right_dist=0;junction_seq=atttataaaaatctgTAaccacagccttgtaa;read_names=J00121:27:H3GGKBBXX:5:1112:31477:32297,J00121:27:H3GGKBBXX:5:1209:25905:29114,J00121:27:H3GGKBBXX:5:1218:10541:32314,J00121:27:H3GGKBBXX:5:1219:1793:8506,J00121:27:H3GGKBBXX:5:2125:6309:34336,J00121:27:H3GGKBBXX:5:2102:22658:48280,J00121:27:H3GGKBBXX:5:1228:5548:24437,J00121:27:H3GGKBBXX:5:1203:11079:32719,J00121:27:H3GGKBBXX:5:2104:26900:2949,J00121:27:H3GGKBBXX:5:1214:10490:31066,J00121:27:H3GGKBBXX:5:1107:15168:33440,J00121:27:H3GGKBBXX:5:1108:12276:47559,J00121:27:H3GGKBBXX:5:1221:14519:41774,J00121:27:H3GGKBBXX:5:1104:13981:32543,J00121:27:H3GGKBBXX:5:1214:18010:32420,J00121:27:H3GGKBBXX:5:2103:13504:45291,J00121:27:H3GGKBBXX:5:1101:19542:39576,J00121:27:H3GGKBBXX:5:2223:26514:6009,J00121:27:H3GGKBBXX:5:2109:24830:19267,J00121:27:H3GGKBBXX:5:2104:30310:1754,J00121:27:H3GGKBBXX:5:1224:11464:16049,J00121:27:H3GGKBBXX:5:2116:30949:9156,J00121:27:H3GGKBBXX:5:1106:10510:1525,J00121:27:H3GGKBBXX:5:2222:8085:15821,J00121:27:H3GGKBBXX:5:1125:15138:14080,J00121:27:H3GGKBBXX:5:1119:13321:21096,J00121:27:H3GGKBBXX:5:1228:26179:38521,J00121:27:H3GGKBBXX:5:2211:4970:32332,J00121:27:H3GGKBBXX:5:2211:25012:47471,J00121:27:H3GGKBBXX:5:1221:4858:38468,J00121:27:H3GGKBBXX:5:2111:7933:3108,J00121:27:H3GGKBBXX:5:2224:13819:41018,J00121:27:H3GGKBBXX:5:1225:19664:30820,J00121:27:H3GGKBBXX:5:1212:10216:47682,J00121:27:H3GGKBBXX:5:1116:27448:46803,J00121:27:H3GGKBBXX:5:1215:30543:9684,J00121:27:H3GGKBBXX:5:1205:26210:23241,J00121:27:H3GGKBBXX:5:2216:7608:30925,J00121:27:H3GGKBBXX:5:1218:23155:41827,J00121:27:H3GGKBBXX:5:1106:32532:18124,J00121:27:H3GGKBBXX:5:1228:22069:46170,J00121:27:H3GGKBBXX:5:1203:14022:37361,J00121:27:H3GGKBBXX:5:1119:14519:46803;sequence=TACAGTTTGTTTTATGAATAAATTACTA;start=134766;subtype=IES;support_ref=0;support_variant=43;type=IES;
scaffold51_47_with_IES	MILORD	internal_eliminated_sequence	134954	135022	.	.	.	ID=MILORD.47.134954.135022;Name=MILORD.47.134954.135022;bounded_by_ta=TRUE;common_boundary=Both;end=135022;ies_id=IESPGM.PTET51.1.47.129709;ies_left_dist=0;ies_min_dist=0;ies_right_dist=0;junction_seq=tggcactgcataagcTAtctgaatcccctgtt;read_names=J00121:27:H3GGKBBXX:5:2219:12347:9913,J00121:27:H3GGKBBXX:5:2216:19634:43919,J00121:27:H3GGKBBXX:5:2224:19106:44166,J00121:27:H3GGKBBXX:5:2205:29396:6185,J00121:27:H3GGKBBXX:5:1227:25124:26986,J00121:27:H3GGKBBXX:5:1220:5213:10317,J00121:27:H3GGKBBXX:5:1124:6644:15293,J00121:27:H3GGKBBXX:5:2218:24474:39295,J00121:27:H3GGKBBXX:5:2221:12550:30521,J00121:27:H3GGKBBXX:5:1214:2554:21746,J00121:27:H3GGKBBXX:5:1124:20303:17438,J00121:27:H3GGKBBXX:5:2118:16579:22028,J00121:27:H3GGKBBXX:5:2228:18791:45977,J00121:27:H3GGKBBXX:5:2111:21339:16243,J00121:27:H3GGKBBXX:5:1225:16153:24841,J00121:27:H3GGKBBXX:5:1212:17523:40086,J00121:27:H3GGKBBXX:5:2205:25601:7627,J00121:27:H3GGKBBXX:5:1202:25489:39014,J00121:27:H3GGKBBXX:5:2219:19471:41774,J00121:27:H3GGKBBXX:5:1201:7659:28938,J00121:27:H3GGKBBXX:5:1107:26271:1719,J00121:27:H3GGKBBXX:5:1205:24282:42759,J00121:27:H3GGKBBXX:5:2120:12875:9104,J00121:27:H3GGKBBXX:5:1121:28148:14361,J00121:27:H3GGKBBXX:5:1102:10328:9719,J00121:27:H3GGKBBXX:5:1223:7578:11319,J00121:27:H3GGKBBXX:5:1119:22617:26054,J00121:27:H3GGKBBXX:5:1210:27154:41018,J00121:27:H3GGKBBXX:5:2103:12946:27830,J00121:27:H3GGKBBXX:5:1210:13869:42231,J00121:27:H3GGKBBXX:5:1101:9333:1912,J00121:27:H3GGKBBXX:5:2102:10196:18177,J00121:27:H3GGKBBXX:5:1223:5162:43533,J00121:27:H3GGKBBXX:5:2224:24393:19531,J00121:27:H3GGKBBXX:5:2225:24302:36640,J00121:27:H3GGKBBXX:5:2202:5903:31839,J00121:27:H3GGKBBXX:5:1128:28422:6079;sequence=TATTGTTTGTATAATAATAAATTGTTATTTAGAAATTGAATAAAAATTATATTCTATTTACAAACACAA;start=134954;subtype=IES;support_ref=0;support_variant=37;type=IES;
scaffold51_47_with_IES	MILORD	internal_eliminated_sequence	135436	135480	.	.	.	ID=MILORD.47.135436.135480;Name=MILORD.47.135436.135480;bounded_by_ta=TRUE;common_boundary=Both;end=135480;ies_id=IESPGM.PTET51.1.47.130122;ies_left_dist=0;ies_min_dist=0;ies_right_dist=0;junction_seq=tgatagctatcaaagTAcccatcaggacaaac;read_names=J00121:27:H3GGKBBXX:5:2202:11383:42601,J00121:27:H3GGKBBXX:5:1124:20050:36446,J00121:27:H3GGKBBXX:5:2204:5112:25298,J00121:27:H3GGKBBXX:5:1219:13200:1965,J00121:27:H3GGKBBXX:5:2209:19593:2949,J00121:27:H3GGKBBXX:5:1119:20801:35532,J00121:27:H3GGKBBXX:5:2205:25398:34459,J00121:27:H3GGKBBXX:5:1118:15737:21447,J00121:27:H3GGKBBXX:5:1108:19553:37167,J00121:27:H3GGKBBXX:5:2125:25043:20480,J00121:27:H3GGKBBXX:5:2209:20851:46135,J00121:27:H3GGKBBXX:5:2108:10957:17421,J00121:27:H3GGKBBXX:5:2218:29193:5517,J00121:27:H3GGKBBXX:5:1203:14245:4479,J00121:27:H3GGKBBXX:5:2209:21186:45871,J00121:27:H3GGKBBXX:5:1213:3478:13957,J00121:27:H3GGKBBXX:5:1214:9891:15610;sequence=TATGCTTAAGAAATTAGATGACTCAAATTTCAATTGAATTCACTG;start=135436;subtype=IES;support_ref=0;support_variant=17;type=IES;
scaffold51_47_with_IES	MILORD	internal_eliminated_sequence	135536	135583	.	.	.	ID=MILORD.47.135536.135583;Name=MILORD.47.135536.135583;bounded_by_ta=TRUE;common_boundary=Both;end=135583;ies_id=IESPGM.PTET51.1.47.130177;ies_left_dist=0;ies_min_dist=0;ies_right_dist=0;junction_seq=cacctaaacatgaagTAcatccagtggcatca;read_names=J00121:27:H3GGKBBXX:5:1220:16934:22362,J00121:27:H3GGKBBXX:5:1205:28351:9719,J00121:27:H3GGKBBXX:5:1118:6512:30855,J00121:27:H3GGKBBXX:5:1121:11596:45713,J00121:27:H3GGKBBXX:5:1215:26007:26301,J00121:27:H3GGKBBXX:5:1122:28158:40965,J00121:27:H3GGKBBXX:5:1226:14062:11618,J00121:27:H3GGKBBXX:5:2119:30208:14484,J00121:27:H3GGKBBXX:5:1203:6979:4198,J00121:27:H3GGKBBXX:5:2120:6654:13623,J00121:27:H3GGKBBXX:5:1117:12236:3565,J00121:27:H3GGKBBXX:5:1225:17178:10616,J00121:27:H3GGKBBXX:5:2226:28077:37624,J00121:27:H3GGKBBXX:5:1213:28767:20217,J00121:27:H3GGKBBXX:5:2214:13413:34934,J00121:27:H3GGKBBXX:5:1117:25581:21236;sequence=TACAGTAGATTAGATTAAAGTTGTATATAAATGAATTTAAATTTGCTA;start=135536;subtype=IES;support_ref=0;support_variant=16;type=IES;
scaffold51_47_with_IES	MILORD	internal_eliminated_sequence	135864	135907	.	.	.	ID=MILORD.47.135864.135907;Name=MILORD.47.135864.135907;bounded_by_ta=TRUE;common_boundary=Both;end=135907;ies_id=IESPGM.PTET51.1.47.130457;ies_left_dist=0;ies_min_dist=0;ies_right_dist=0;junction_seq=acagaatcttggagcTAattcgcaagtcttgc;read_names=J00121:27:H3GGKBBXX:5:1228:16264:24999,J00121:27:H3GGKBBXX:5:2110:9293:33879,J00121:27:H3GGKBBXX:5:1111:12743:39365,J00121:27:H3GGKBBXX:5:1225:9242:1226,J00121:27:H3GGKBBXX:5:2108:11403:5042,J00121:27:H3GGKBBXX:5:2113:20111:35743,J00121:27:H3GGKBBXX:5:2113:17553:30644,J00121:27:H3GGKBBXX:5:1211:12033:14361,J00121:27:H3GGKBBXX:5:2108:23094:24173,J00121:27:H3GGKBBXX:5:1122:11891:35602,J00121:27:H3GGKBBXX:5:1124:4898:7521,J00121:27:H3GGKBBXX:5:1101:9384:13007,J00121:27:H3GGKBBXX:5:1123:23622:28991,J00121:27:H3GGKBBXX:5:1124:4868:7609,J00121:27:H3GGKBBXX:5:2203:10713:9578,J00121:27:H3GGKBBXX:5:1213:26859:36253,J00121:27:H3GGKBBXX:5:1106:11708:15311,J00121:27:H3GGKBBXX:5:1202:11840:27883,J00121:27:H3GGKBBXX:5:1105:26808:12884,J00121:27:H3GGKBBXX:5:1212:13778:9297,J00121:27:H3GGKBBXX:5:2215:3528:28358,J00121:27:H3GGKBBXX:5:1111:12713:39594;sequence=TATACCTCTACAAAATCAGTAGATAATTTGCATAAAATGAACTA;start=135864;subtype=IES;support_ref=6;support_variant=22;type=IES;
scaffold51_47_with_IES	MILORD	internal_eliminated_sequence	135982	136010	.	.	.	ID=MILORD.47.135982.136010;Name=MILORD.47.135982.136010;bounded_by_ta=TRUE;common_boundary=Both;end=136010;ies_id=IESPGM.PTET51.1.47.130531;ies_left_dist=0;ies_min_dist=0;ies_right_dist=0;junction_seq=cacatgcagtacctgTAgcattgattgtaaat;read_names=J00121:27:H3GGKBBXX:5:1208:23805:30222,J00121:27:H3GGKBBXX:5:2103:30421:14783,J00121:27:H3GGKBBXX:5:1123:13271:14432,J00121:27:H3GGKBBXX:5:1204:25428:48579,J00121:27:H3GGKBBXX:5:1127:5436:47454,J00121:27:H3GGKBBXX:5:1128:7791:17526,J00121:27:H3GGKBBXX:5:1205:14854:28885,J00121:27:H3GGKBBXX:5:2107:17269:9438,J00121:27:H3GGKBBXX:5:2221:19563:16295,J00121:27:H3GGKBBXX:5:1116:3610:26459,J00121:27:H3GGKBBXX:5:2121:27965:23083,J00121:27:H3GGKBBXX:5:1220:12784:11302,J00121:27:H3GGKBBXX:5:1209:25946:16629,J00121:27:H3GGKBBXX:5:1210:5426:18915,J00121:27:H3GGKBBXX:5:1117:14133:29466,J00121:27:H3GGKBBXX:5:1102:18325:14221,J00121:27:H3GGKBBXX:5:2124:4990:33703,J00121:27:H3GGKBBXX:5:2204:4513:38504,J00121:27:H3GGKBBXX:5:2228:26534:28411,J00121:27:H3GGKBBXX:5:1208:22211:15434,J00121:27:H3GGKBBXX:5:2116:32035:29536,J00121:27:H3GGKBBXX:5:2215:14996:35778,J00121:27:H3GGKBBXX:5:2220:30462:38521,J00121:27:H3GGKBBXX:5:1115:25225:30609,J00121:27:H3GGKBBXX:5:2213:23977:16348,J00121:27:H3GGKBBXX:5:2113:21359:46698,J00121:27:H3GGKBBXX:5:2118:28574:39436,J00121:27:H3GGKBBXX:5:2120:14529:10387,J00121:27:H3GGKBBXX:5:2220:30431:38468,J00121:27:H3GGKBBXX:5:2217:8166:47120,J00121:27:H3GGKBBXX:5:2227:28747:7732,J00121:27:H3GGKBBXX:5:2115:1631:13113,J00121:27:H3GGKBBXX:5:1214:30553:30063,J00121:27:H3GGKBBXX:5:1201:25875:18652,J00121:27:H3GGKBBXX:5:2104:23236:39225,J00121:27:H3GGKBBXX:5:2214:11393:16840;sequence=TATAGTAATAAATTGTATTGAACTTATTA;start=135982;subtype=IES;support_ref=0;support_variant=36;type=IES;
scaffold51_47_with_IES	MILORD	internal_eliminated_sequence	136653	136681	.	.	.	ID=MILORD.47.136653.136681;Name=MILORD.47.136653.136681;bounded_by_ta=TRUE;common_boundary=Both;end=136681;ies_id=IESPGM.PTET51.1.47.131173;ies_left_dist=0;ies_min_dist=0;ies_right_dist=0;junction_seq=attcatttggttaagTAccaaaacatttctta;read_names=J00121:27:H3GGKBBXX:5:1110:29041:29343,J00121:27:H3GGKBBXX:5:1103:8552:8541,J00121:27:H3GGKBBXX:5:2224:4827:47594,J00121:27:H3GGKBBXX:5:2207:26819:20181,J00121:27:H3GGKBBXX:5:1127:18730:4198,J00121:27:H3GGKBBXX:5:1106:12408:44658,J00121:27:H3GGKBBXX:5:1216:15635:46698,J00121:27:H3GGKBBXX:5:2107:16072:21535,J00121:27:H3GGKBBXX:5:2217:11373:46029,J00121:27:H3GGKBBXX:5:1102:3599:12726,J00121:27:H3GGKBBXX:5:2111:29985:36007,J00121:27:H3GGKBBXX:5:1122:29437:43251,J00121:27:H3GGKBBXX:5:1106:19360:5921,J00121:27:H3GGKBBXX:5:2212:14103:29202,J00121:27:H3GGKBBXX:5:2105:28026:2686,J00121:27:H3GGKBBXX:5:1205:10287:25404,J00121:27:H3GGKBBXX:5:2111:18599:1789,J00121:27:H3GGKBBXX:5:2102:19380:15170,J00121:27:H3GGKBBXX:5:1217:18528:32226,J00121:27:H3GGKBBXX:5:1121:24951:10827,J00121:27:H3GGKBBXX:5:2202:9313:22133,J00121:27:H3GGKBBXX:5:2215:24921:32121,J00121:27:H3GGKBBXX:5:1224:12439:23153,J00121:27:H3GGKBBXX:5:1111:18659:2141,J00121:27:H3GGKBBXX:5:1218:24596:32261,J00121:27:H3GGKBBXX:5:1128:24200:42372,J00121:27:H3GGKBBXX:5:2220:17787:18529,J00121:27:H3GGKBBXX:5:1215:24718:25439,J00121:27:H3GGKBBXX:5:2216:6745:25070,J00121:27:H3GGKBBXX:5:1102:4767:22696,J00121:27:H3GGKBBXX:5:2102:13068:26740,J00121:27:H3GGKBBXX:5:2115:13697:24278,J00121:27:H3GGKBBXX:5:1104:19167:48667,J00121:27:H3GGKBBXX:5:1211:27874:13886,J00121:27:H3GGKBBXX:5:1126:11170:47190,J00121:27:H3GGKBBXX:5:2214:14346:11794,J00121:27:H3GGKBBXX:5:1207:24972:11530,J00121:27:H3GGKBBXX:5:2225:5223:17368,J00121:27:H3GGKBBXX:5:1105:24190:39154,J00121:27:H3GGKBBXX:5:2220:21663:32173,J00121:27:H3GGKBBXX:5:1109:30381:10563,J00121:27:H3GGKBBXX:5:1124:22181:4936,J00121:27:H3GGKBBXX:5:1101:3995:34231,J00121:27:H3GGKBBXX:5:1127:3924:10370,J00121:27:H3GGKBBXX:5:2113:14915:14713,J00121:27:H3GGKBBXX:5:2215:11190:10651,J00121:27:H3GGKBBXX:5:2109:20182:39910,J00121:27:H3GGKBBXX:5:1106:22100:5042,J00121:27:H3GGKBBXX:5:2111:16041:22889,J00121:27:H3GGKBBXX:5:2228:5152:13904,J00121:27:H3GGKBBXX:5:1105:6228:11126,J00121:27:H3GGKBBXX:5:1203:7507:19249;sequence=TATGGTCTAATTAATTTTAGTCGCAATTG;start=136653;subtype=IES;support_ref=0;support_variant=52;type=IES;
scaffold51_47_with_IES	MILORD	internal_eliminated_sequence	137126	137282	.	.	.	ID=MILORD.47.137126.137282;Name=MILORD.47.137126.137282;bounded_by_ta=TRUE;common_boundary=Both;end=137282;ies_id=IESPGM.PTET51.1.47.131617;ies_left_dist=0;ies_min_dist=0;ies_right_dist=0;junction_seq=agcagtccttattagTAcctgctaaacaagta;read_names=J00121:27:H3GGKBBXX:5:2224:16853:34776,J00121:27:H3GGKBBXX:5:1210:20131:45133,J00121:27:H3GGKBBXX:5:2223:9952:36851,J00121:27:H3GGKBBXX:5:1222:15585:9121,J00121:27:H3GGKBBXX:5:2103:26169:39066,J00121:27:H3GGKBBXX:5:2223:25408:7293,J00121:27:H3GGKBBXX:5:2123:30472:6677,J00121:27:H3GGKBBXX:5:1211:25195:3266,J00121:27:H3GGKBBXX:5:2112:28960:31628,J00121:27:H3GGKBBXX:5:2207:22303:47489,J00121:27:H3GGKBBXX:5:2115:16366:17368,J00121:27:H3GGKBBXX:5:1113:23632:15750,J00121:27:H3GGKBBXX:5:2217:24809:7978,J00121:27:H3GGKBBXX:5:2119:14428:38345,J00121:27:H3GGKBBXX:5:2108:17178:3688,J00121:27:H3GGKBBXX:5:1119:24972:20322,J00121:27:H3GGKBBXX:5:1203:19553:30872,J00121:27:H3GGKBBXX:5:2122:4300:35391,J00121:27:H3GGKBBXX:5:2124:25073:32420,J00121:27:H3GGKBBXX:5:1215:19624:5323,J00121:27:H3GGKBBXX:5:2215:28747:16981,J00121:27:H3GGKBBXX:5:2201:16285:27180,J00121:27:H3GGKBBXX:5:2124:25063:32543,J00121:27:H3GGKBBXX:5:1108:29741:27602,J00121:27:H3GGKBBXX:5:1101:25581:14133,J00121:27:H3GGKBBXX:5:1109:12317:35813,J00121:27:H3GGKBBXX:5:1120:8755:37273,J00121:27:H3GGKBBXX:5:1105:23054:40772,J00121:27:H3GGKBBXX:5:1205:11302:1701,J00121:27:H3GGKBBXX:5:2109:9567:13183,J00121:27:H3GGKBBXX:5:2113:15300:40631,J00121:27:H3GGKBBXX:5:2104:29488:17702,J00121:27:H3GGKBBXX:5:1228:30746:41475,J00121:27:H3GGKBBXX:5:1128:16143:16524,J00121:27:H3GGKBBXX:5:2103:22171:8224,J00121:27:H3GGKBBXX:5:2119:23226:28200,J00121:27:H3GGKBBXX:5:1214:21724:14801,J00121:27:H3GGKBBXX:5:1116:25956:2756,J00121:27:H3GGKBBXX:5:1204:28635:38310,J00121:27:H3GGKBBXX:5:1218:23744:4796,J00121:27:H3GGKBBXX:5:1216:25418:27953,J00121:27:H3GGKBBXX:5:1202:27519:2123,J00121:27:H3GGKBBXX:5:2211:3823:12585,J00121:27:H3GGKBBXX:5:1202:8450:46627,J00121:27:H3GGKBBXX:5:1205:11677:35866,J00121:27:H3GGKBBXX:5:1212:11048:20955,J00121:27:H3GGKBBXX:5:1114:8643:14361,J00121:27:H3GGKBBXX:5:1128:14225:38732,J00121:27:H3GGKBBXX:5:1106:16417:1595,J00121:27:H3GGKBBXX:5:2227:10693:28991;sequence=TATAATGATTATGTTATCAAGATCCTTTATATTGTTTAGTCAATAATTATAGTTATATTTTATGAATTAAGGTTGTGAATGTATTTATTAGAATATATGATTTCTAAACAATGAATTATTTATATTCTAAAACAAAATTTCTTTTTTAGTTGAATGA;start=137126;subtype=IES;support_ref=0;support_variant=50;type=IES;
scaffold51_47_with_IES	MILORD	internal_eliminated_sequence	137155	137282	.	.	.	ID=MILORD.47.137155.137282;Name=MILORD.47.137155.137282;bounded_by_ta=TRUE;common_boundary=RIGHT;end=137282;ies_id=IESPGM.PTET51.1.47.131617;ies_left_dist=-29;ies_min_dist=0;ies_right_dist=0;junction_seq=tatcaagatcctttaTAcctgctaaacaagta;read_names=J00121:27:H3GGKBBXX:5:2105:20750:10968;sequence=TATTGTTTAGTCAATAATTATAGTTATATTTTATGAATTAAGGTTGTGAATGTATTTATTAGAATATATGATTTCTAAACAATGAATTATTTATATTCTAAAACAAAATTTCTTTTTTAGTTGAATGA;start=137155;subtype=PARTIAL_INTERNAL;support_ref=0;support_variant=1;type=ALTERNATIVE;
scaffold51_47_with_IES	MILORD	internal_eliminated_sequence	137625	137650	.	.	.	ID=MILORD.47.137625.137650;Name=MILORD.47.137625.137650;bounded_by_ta=TRUE;common_boundary=Both;end=137650;ies_id=IESPGM.PTET51.1.47.131959;ies_left_dist=0;ies_min_dist=0;ies_right_dist=0;junction_seq=gatcatttacattacTAgaatcattgaattat;read_names=J00121:27:H3GGKBBXX:5:2119:5832:41634,J00121:27:H3GGKBBXX:5:1114:3792:31628,J00121:27:H3GGKBBXX:5:1119:13890:9491,J00121:27:H3GGKBBXX:5:2111:28605:8787,J00121:27:H3GGKBBXX:5:1213:13159:46698,J00121:27:H3GGKBBXX:5:1120:17036:36710,J00121:27:H3GGKBBXX:5:2218:17005:17948,J00121:27:H3GGKBBXX:5:1108:22384:41053,J00121:27:H3GGKBBXX:5:1227:25438:19337,J00121:27:H3GGKBBXX:5:1126:19806:15909,J00121:27:H3GGKBBXX:5:2123:18132:3371,J00121:27:H3GGKBBXX:5:2215:17005:11372,J00121:27:H3GGKBBXX:5:2219:14286:11583,J00121:27:H3GGKBBXX:5:2209:4208:25175,J00121:27:H3GGKBBXX:5:2221:17736:35813,J00121:27:H3GGKBBXX:5:2104:10206:10774,J00121:27:H3GGKBBXX:5:2101:4300:35497,J00121:27:H3GGKBBXX:5:1106:7507:16331,J00121:27:H3GGKBBXX:5:2123:5812:6431,J00121:27:H3GGKBBXX:5:2109:17350:42003,J00121:27:H3GGKBBXX:5:2113:16163:27637,J00121:27:H3GGKBBXX:5:1207:11657:28762,J00121:27:H3GGKBBXX:5:1105:29640:3020,J00121:27:H3GGKBBXX:5:2210:25256:23768,J00121:27:H3GGKBBXX:5:2213:11789:44394,J00121:27:H3GGKBBXX:5:1206:21856:47876,J00121:27:H3GGKBBXX:5:2116:10734:15592,J00121:27:H3GGKBBXX:5:2111:5152:21887,J00121:27:H3GGKBBXX:5:1214:16336:29307,J00121:27:H3GGKBBXX:5:1118:12002:48034,J00121:27:H3GGKBBXX:5:2101:29833:30292,J00121:27:H3GGKBBXX:5:2202:30766:25333,J00121:27:H3GGKBBXX:5:1220:8268:30943,J00121:27:H3GGKBBXX:5:1123:13210:17843,J00121:27:H3GGKBBXX:5:2205:32065:33844;sequence=TATAATAAAAATTATGCATTAATCTA;start=137625;subtype=IES;support_ref=0;support_variant=35;type=IES;
scaffold51_47_with_IES	MILORD	internal_eliminated_sequence	137871	137951	.	.	.	ID=MILORD.47.137871.137951;Name=MILORD.47.137871.137951;bounded_by_ta=TRUE;common_boundary=Both;end=137951;ies_id=IESPGM.PTET51.1.47.132179;ies_left_dist=0;ies_min_dist=0;ies_right_dist=0;junction_seq=tgaggccaaacaatcTAcacacactccaggtg;read_names=J00121:27:H3GGKBBXX:5:1125:31548:21799,J00121:27:H3GGKBBXX:5:2110:12631:4110,J00121:27:H3GGKBBXX:5:2213:10612:33176,J00121:27:H3GGKBBXX:5:2122:11515:45010,J00121:27:H3GGKBBXX:5:1222:12895:46592,J00121:27:H3GGKBBXX:5:2116:23734:33686,J00121:27:H3GGKBBXX:5:1121:27529:23839,J00121:27:H3GGKBBXX:5:1203:12702:34090,J00121:27:H3GGKBBXX:5:1209:18984:20322,J00121:27:H3GGKBBXX:5:2118:19583:25791,J00121:27:H3GGKBBXX:5:2224:16528:14766,J00121:27:H3GGKBBXX:5:2114:30695:12269,J00121:27:H3GGKBBXX:5:2217:29640:26512,J00121:27:H3GGKBBXX:5:1213:15615:29184,J00121:27:H3GGKBBXX:5:2214:6451:34829,J00121:27:H3GGKBBXX:5:2102:26707:18792,J00121:27:H3GGKBBXX:5:1119:5416:45731,J00121:27:H3GGKBBXX:5:1109:29203:2861,J00121:27:H3GGKBBXX:5:2203:32126:26459,J00121:27:H3GGKBBXX:5:1116:12489:13570,J00121:27:H3GGKBBXX:5:2212:15777:38855,J00121:27:H3GGKBBXX:5:1120:8085:44166,J00121:27:H3GGKBBXX:5:2225:10571:18616,J00121:27:H3GGKBBXX:5:1206:25083:41370,J00121:27:H3GGKBBXX:5:2203:2016:35831,J00121:27:H3GGKBBXX:5:2209:11688:9649,J00121:27:H3GGKBBXX:5:1126:24322:47436,J00121:27:H3GGKBBXX:5:2114:29985:1789,J00121:27:H3GGKBBXX:5:1227:14438:15188,J00121:27:H3GGKBBXX:5:1121:9536:17808,J00121:27:H3GGKBBXX:5:1227:23003:9350,J00121:27:H3GGKBBXX:5:2227:17279:30591;sequence=TACAGTTAATCTGTTAGTCAATATTTAAATAAATTATTCTAACAAAATTAACAAAATATCTAAATTTACCTAACTTATTCG;start=137871;subtype=IES;support_ref=6;support_variant=32;type=IES;
scaffold51_47_with_IES	MILORD	internal_eliminated_sequence	138785	138833	.	.	.	ID=MILORD.47.138785.138833;Name=MILORD.47.138785.138833;bounded_by_ta=TRUE;common_boundary=Both;end=138833;ies_id=IESPGM.PTET51.1.47.133012;ies_left_dist=0;ies_min_dist=0;ies_right_dist=0;junction_seq=aattagataaagtaaTAtcagattcgtaatat;read_names=J00121:27:H3GGKBBXX:5:1224:27235:35075,J00121:27:H3GGKBBXX:5:1225:5487:27918,J00121:27:H3GGKBBXX:5:2205:14732:25826,J00121:27:H3GGKBBXX:5:2107:13717:16401,J00121:27:H3GGKBBXX:5:1223:9709:14344,J00121:27:H3GGKBBXX:5:1122:11099:5429,J00121:27:H3GGKBBXX:5:1106:29802:14097,J00121:27:H3GGKBBXX:5:2217:26362:35708,J00121:27:H3GGKBBXX:5:1128:14976:37994,J00121:27:H3GGKBBXX:5:1108:29346:48931,J00121:27:H3GGKBBXX:5:1119:14499:1191,J00121:27:H3GGKBBXX:5:2222:15798:8576,J00121:27:H3GGKBBXX:5:1128:9425:15891,J00121:27:H3GGKBBXX:5:1123:24606:24788,J00121:27:H3GGKBBXX:5:2221:6735:37150,J00121:27:H3GGKBBXX:5:2227:26788:48579,J00121:27:H3GGKBBXX:5:1109:21054:40121,J00121:27:H3GGKBBXX:5:2227:7253:12480,J00121:27:H3GGKBBXX:5:2103:19136:9578,J00121:27:H3GGKBBXX:5:1211:6258:6009,J00121:27:H3GGKBBXX:5:2116:31193:2650,J00121:27:H3GGKBBXX:5:2208:12672:2949,J00121:27:H3GGKBBXX:5:1220:24089:12568,J00121:27:H3GGKBBXX:5:1207:15848:42812,J00121:27:H3GGKBBXX:5:2218:9577:30820,J00121:27:H3GGKBBXX:5:2212:2057:5165,J00121:27:H3GGKBBXX:5:1122:3386:2404,J00121:27:H3GGKBBXX:5:2120:14052:24964,J00121:27:H3GGKBBXX:5:2107:16528:32631,J00121:27:H3GGKBBXX:5:1225:26240:16155,J00121:27:H3GGKBBXX:5:2113:1347:37730,J00121:27:H3GGKBBXX:5:1118:25479:2668,J00121:27:H3GGKBBXX:5:2220:3853:25017,J00121:27:H3GGKBBXX:5:2225:23865:41440,J00121:27:H3GGKBBXX:5:1106:16711:8295,J00121:27:H3GGKBBXX:5:1206:9191:43620,J00121:27:H3GGKBBXX:5:1224:7760:13148,J00121:27:H3GGKBBXX:5:1209:15940:44236,J00121:27:H3GGKBBXX:5:1110:27093:20797,J00121:27:H3GGKBBXX:5:1119:21917:9543,J00121:27:H3GGKBBXX:5:1223:9952:14203,J00121:27:H3GGKBBXX:5:2204:30502:31277,J00121:27:H3GGKBBXX:5:1103:17888:10299,J00121:27:H3GGKBBXX:5:1124:6867:36288,J00121:27:H3GGKBBXX:5:1114:14316:2527,J00121:27:H3GGKBBXX:5:2228:31700:45238,J00121:27:H3GGKBBXX:5:1125:23317:12005,J00121:27:H3GGKBBXX:5:2125:7446:42917,J00121:27:H3GGKBBXX:5:2217:32136:46768,J00121:27:H3GGKBBXX:5:1224:4219:40877,J00121:27:H3GGKBBXX:5:2223:28199:1965,J00121:27:H3GGKBBXX:5:2108:4838:4989,J00121:27:H3GGKBBXX:5:2128:11596:22291,J00121:27:H3GGKBBXX:5:2117:13037:11882,J00121:27:H3GGKBBXX:5:1202:27559:39893,J00121:27:H3GGKBBXX:5:1221:9557:14959,J00121:27:H3GGKBBXX:5:1120:24048:32226,J00121:27:H3GGKBBXX:5:1107:15554:2914,J00121:27:H3GGKBBXX:5:2222:28138:1719,J00121:27:H3GGKBBXX:5:2122:26474:28868,J00121:27:H3GGKBBXX:5:1121:14286:30503,J00121:27:H3GGKBBXX:5:1227:8552:4602,J00121:27:H3GGKBBXX:5:2212:31487:7732,J00121:27:H3GGKBBXX:5:2212:27580:11864,J00121:27:H3GGKBBXX:5:1224:19948:35426,J00121:27:H3GGKBBXX:5:2101:30036:7152,J00121:27:H3GGKBBXX:5:1124:22343:11759,J00121:27:H3GGKBBXX:5:1122:15219:35462,J00121:27:H3GGKBBXX:5:1127:15919:47436,J00121:27:H3GGKBBXX:5:2106:18812:20867,J00121:27:H3GGKBBXX:5:1228:6664:7099,J00121:27:H3GGKBBXX:5:1228:14123:34125,J00121:27:H3GGKBBXX:5:1102:3863:43708,J00121:27:H3GGKBBXX:5:2211:9729:19302,J00121:27:H3GGKBBXX:5:1214:13352:36059,J00121:27:H3GGKBBXX:5:1228:6654:7152,J00121:27:H3GGKBBXX:5:1206:23591:17122,J00121:27:H3GGKBBXX:5:1221:22648:2756,J00121:27:H3GGKBBXX:5:2104:7740:19126,J00121:27:H3GGKBBXX:5:2212:27458:9438,J00121:27:H3GGKBBXX:5:1121:11089:48983,J00121:27:H3GGKBBXX:5:1102:18010:33862,J00121:27:H3GGKBBXX:5:2102:5720:16155,J00121:27:H3GGKBBXX:5:1207:8430:16067,J00121:27:H3GGKBBXX:5:1218:25164:2756,J00121:27:H3GGKBBXX:5:2111:6837:33949,J00121:27:H3GGKBBXX:5:1214:14783:9526,J00121:27:H3GGKBBXX:5:2215:7364:12286,J00121:27:H3GGKBBXX:5:2118:20090:7750;sequence=TACAGTGCGAAGTATATGTAAGTGGTTGTGTATTGAAATACTTTGACTG;start=138785;subtype=IES;support_ref=0;support_variant=89;type=IES;
scaffold51_47_with_IES	MILORD	internal_eliminated_sequence	143233	143261	.	.	.	ID=MILORD.47.143233.143261;Name=MILORD.47.143233.143261;bounded_by_ta=TRUE;common_boundary=Both;end=143261;ies_id=IESPGM.PTET51.1.47.137411;ies_left_dist=0;ies_min_dist=0;ies_right_dist=0;junction_seq=cgaatattatggagaTAcagttaactagccag;read_names=J00121:27:H3GGKBBXX:5:2215:7344:5710,J00121:27:H3GGKBBXX:5:1108:27154:33914,J00121:27:H3GGKBBXX:5:1216:6786:7838,J00121:27:H3GGKBBXX:5:1219:12743:10247,J00121:27:H3GGKBBXX:5:1203:5436:5640,J00121:27:H3GGKBBXX:5:2109:16630:18001,J00121:27:H3GGKBBXX:5:2224:25063:47665,J00121:27:H3GGKBBXX:5:2117:28970:27637,J00121:27:H3GGKBBXX:5:1228:11586:14607,J00121:27:H3GGKBBXX:5:2218:25175:14379,J00121:27:H3GGKBBXX:5:2203:14945:4286,J00121:27:H3GGKBBXX:5:2218:30898:9737,J00121:27:H3GGKBBXX:5:2205:12459:11970,J00121:27:H3GGKBBXX:5:2215:7243:4022,J00121:27:H3GGKBBXX:5:2227:19857:35057,J00121:27:H3GGKBBXX:5:2222:19319:29061,J00121:27:H3GGKBBXX:5:2214:23774:22362,J00121:27:H3GGKBBXX:5:1112:2493:39154,J00121:27:H3GGKBBXX:5:1204:25560:14414,J00121:27:H3GGKBBXX:5:1222:27722:4796,J00121:27:H3GGKBBXX:5:1220:5731:15012,J00121:27:H3GGKBBXX:5:2209:27915:11741,J00121:27:H3GGKBBXX:5:1213:16244:40508,J00121:27:H3GGKBBXX:5:1111:22617:39066;sequence=TATACTTAAAAAGATATTGACATTAATGA;start=143233;subtype=IES;support_ref=3;support_variant=24;type=IES;
scaffold51_47_with_IES	MILORD	internal_eliminated_sequence	150249	150310	.	.	.	ID=MILORD.47.150249.150310;Name=MILORD.47.150249.150310;bounded_by_ta=TRUE;common_boundary=None;end=150310;ies_id=IESPGM.PTET51.1.47.142777;ies_left_dist=-1546;ies_min_dist=1546;ies_right_dist=-1577;junction_seq=taagggcttatgtttTAtctacatttagtaaa;read_names=J00121:27:H3GGKBBXX:5:1118:20567:5868;sequence=TACAGCCAGCAGGAATACAAGAGCATACTCAAGAAGCCTCTCACATGATTCCAAACAAACTG;start=150249;subtype=MAC;support_ref=52;support_variant=1;type=CRYPTIC;
scaffold51_47_with_IES	MILORD	internal_eliminated_sequence	152448	152475	.	.	.	ID=MILORD.47.152448.152475;Name=MILORD.47.152448.152475;bounded_by_ta=TRUE;common_boundary=None;end=152475;ies_id=IESPGM.PTET51.1.47.148798;ies_left_dist=2307;ies_min_dist=2307;ies_right_dist=2308;junction_seq=ttaattatagatttaTAtactgataatctcat;read_names=J00121:27:H3GGKBBXX:5:2208:9952:19373,J00121:27:H3GGKBBXX:5:2202:23723:28920;sequence=TATAATTGAAGTAAGGTATTCCACTCTA;start=152448;subtype=MAC;support_ref=166;support_variant=2;type=CRYPTIC;
scaffold51_47_with_IES	MILORD	internal_eliminated_sequence	152448	152473	.	.	.	ID=MILORD.47.152448.152473;Name=MILORD.47.152448.152473;bounded_by_ta=TRUE;common_boundary=None;end=152473;ies_id=IESPGM.PTET51.1.47.148798;ies_left_dist=2307;ies_min_dist=2307;ies_right_dist=2310;junction_seq=ttaattatagatttaTAtatactgataatctc;read_names=J00121:27:H3GGKBBXX:5:2210:27275:21571,J00121:27:H3GGKBBXX:5:2217:11891:44781;sequence=TATAATTGAAGTAAGGTATTCCACTC;start=152448;subtype=MAC;support_ref=83;support_variant=2;type=CRYPTIC;
scaffold51_47_with_IES	MILORD	internal_eliminated_sequence	154755	154783	.	.	.	ID=MILORD.47.154755.154783;Name=MILORD.47.154755.154783;bounded_by_ta=TRUE;common_boundary=Both;end=154783;ies_id=IESPGM.PTET51.1.47.148798;ies_left_dist=0;ies_min_dist=0;ies_right_dist=0;junction_seq=taattttctgattaaTAaaagctttttctatt;read_names=J00121:27:H3GGKBBXX:5:1210:23104:48315,J00121:27:H3GGKBBXX:5:1221:9130:29378,J00121:27:H3GGKBBXX:5:1216:7050:16594,J00121:27:H3GGKBBXX:5:1106:29914:47032,J00121:27:H3GGKBBXX:5:1212:22627:30468,J00121:27:H3GGKBBXX:5:1202:18609:22063,J00121:27:H3GGKBBXX:5:2110:4817:42302,J00121:27:H3GGKBBXX:5:2216:23023:44763,J00121:27:H3GGKBBXX:5:2205:17360:10792,J00121:27:H3GGKBBXX:5:2103:25723:24612,J00121:27:H3GGKBBXX:5:2127:32583:9315,J00121:27:H3GGKBBXX:5:1114:9861:13447,J00121:27:H3GGKBBXX:5:1220:17634:1384,J00121:27:H3GGKBBXX:5:1106:29823:36218,J00121:27:H3GGKBBXX:5:2215:10145:6800,J00121:27:H3GGKBBXX:5:2120:17645:25246,J00121:27:H3GGKBBXX:5:1104:6390:45871,J00121:27:H3GGKBBXX:5:2217:2564:17931,J00121:27:H3GGKBBXX:5:2207:22698:23839,J00121:27:H3GGKBBXX:5:1215:27022:8295,J00121:27:H3GGKBBXX:5:2202:22952:26951,J00121:27:H3GGKBBXX:5:1201:5010:18405,J00121:27:H3GGKBBXX:5:2220:2585:25843,J00121:27:H3GGKBBXX:5:2216:13037:26934,J00121:27:H3GGKBBXX:5:2110:10551:3248,J00121:27:H3GGKBBXX:5:1101:20638:3143,J00121:27:H3GGKBBXX:5:2125:20517:29905,J00121:27:H3GGKBBXX:5:2207:2219:27883,J00121:27:H3GGKBBXX:5:2113:13220:6853,J00121:27:H3GGKBBXX:5:1114:7679:44447,J00121:27:H3GGKBBXX:5:2209:7892:9895,J00121:27:H3GGKBBXX:5:1220:5203:19935,J00121:27:H3GGKBBXX:5:1102:24535:35110,J00121:27:H3GGKBBXX:5:1201:22079:2334,J00121:27:H3GGKBBXX:5:1218:28097:37624,J00121:27:H3GGKBBXX:5:2120:31030:40315,J00121:27:H3GGKBBXX:5:1128:9455:35532,J00121:27:H3GGKBBXX:5:1212:30421:29870,J00121:27:H3GGKBBXX:5:2102:5558:13130,J00121:27:H3GGKBBXX:5:2225:8065:8330,J00121:27:H3GGKBBXX:5:1209:20151:41651,J00121:27:H3GGKBBXX:5:1124:16711:10862,J00121:27:H3GGKBBXX:5:1221:8085:9948,J00121:27:H3GGKBBXX:5:1207:14265:13271,J00121:27:H3GGKBBXX:5:2126:7547:5253,J00121:27:H3GGKBBXX:5:2213:27854:26195;sequence=TATAATTGAATTCCATTTGAGTTGATCTA;start=154755;subtype=IES;support_ref=0;support_variant=46;type=IES;
scaffold51_47_with_IES	MILORD	internal_eliminated_sequence	154990	155017	.	.	.	ID=MILORD.47.154990.155017;Name=MILORD.47.154990.155017;bounded_by_ta=TRUE;common_boundary=Both;end=155017;ies_id=IESPGM.PTET51.1.47.149004;ies_left_dist=0;ies_min_dist=0;ies_right_dist=0;junction_seq=acttgggacttgatgTAttggagagtgtactc;read_names=J00121:27:H3GGKBBXX:5:1113:29721:40051,J00121:27:H3GGKBBXX:5:1222:20608:25949,J00121:27:H3GGKBBXX:5:2123:18873:3494,J00121:27:H3GGKBBXX:5:1116:5578:38767,J00121:27:H3GGKBBXX:5:2227:16143:12726,J00121:27:H3GGKBBXX:5:1110:25418:44341,J00121:27:H3GGKBBXX:5:1104:20851:24120,J00121:27:H3GGKBBXX:5:1220:7263:45097,J00121:27:H3GGKBBXX:5:2213:28178:23839,J00121:27:H3GGKBBXX:5:2106:24941:13377,J00121:27:H3GGKBBXX:5:2222:21785:47331,J00121:27:H3GGKBBXX:5:2212:14448:43128,J00121:27:H3GGKBBXX:5:2207:15483:36728,J00121:27:H3GGKBBXX:5:2123:17949:3618,J00121:27:H3GGKBBXX:5:2103:31436:21782,J00121:27:H3GGKBBXX:5:1128:18862:40403,J00121:27:H3GGKBBXX:5:1223:10977:10985,J00121:27:H3GGKBBXX:5:2116:15605:12532;sequence=TAAGGTAGAGAATGTGAGAATAGTACTG;start=154990;subtype=IES;support_ref=0;support_variant=18;type=IES;
scaffold51_47_with_IES	MILORD	internal_eliminated_sequence	155211	155299	.	.	.	ID=MILORD.47.155211.155299;Name=MILORD.47.155211.155299;bounded_by_ta=TRUE;common_boundary=Both;end=155299;ies_id=IESPGM.PTET51.1.47.149197;ies_left_dist=0;ies_min_dist=0;ies_right_dist=0;junction_seq=atttaatctgacatgTAatatatttataaaat;read_names=J00121:27:H3GGKBBXX:5:2118:20324:6536,J00121:27:H3GGKBBXX:5:1120:30553:14695,J00121:27:H3GGKBBXX:5:2116:9993:39910,J00121:27:H3GGKBBXX:5:2120:24708:32173,J00121:27:H3GGKBBXX:5:2218:16072:33703,J00121:27:H3GGKBBXX:5:1127:23348:40332,J00121:27:H3GGKBBXX:5:1211:28940:15346,J00121:27:H3GGKBBXX:5:2216:26687:44464,J00121:27:H3GGKBBXX:5:1102:16285:28481,J00121:27:H3GGKBBXX:5:2225:5365:7908,J00121:27:H3GGKBBXX:5:2219:4381:14889,J00121:27:H3GGKBBXX:5:2213:28107:45484,J00121:27:H3GGKBBXX:5:1111:28483:26828,J00121:27:H3GGKBBXX:5:2118:10368:42179,J00121:27:H3GGKBBXX:5:1121:28260:22291,J00121:27:H3GGKBBXX:5:1227:28371:40315,J00121:27:H3GGKBBXX:5:2213:23642:4303,J00121:27:H3GGKBBXX:5:2222:2209:15205,J00121:27:H3GGKBBXX:5:1104:8156:33141,J00121:27:H3GGKBBXX:5:2120:32502:30274,J00121:27:H3GGKBBXX:5:2206:16559:17772,J00121:27:H3GGKBBXX:5:2212:10713:30292,J00121:27:H3GGKBBXX:5:2223:5761:21043,J00121:27:H3GGKBBXX:5:1225:11403:31734,J00121:27:H3GGKBBXX:5:2207:6055:23241,J00121:27:H3GGKBBXX:5:1107:5345:15504,J00121:27:H3GGKBBXX:5:1108:5741:34969,J00121:27:H3GGKBBXX:5:2120:30959:15856,J00121:27:H3GGKBBXX:5:2106:14387:27057,J00121:27:H3GGKBBXX:5:1125:22313:21518,J00121:27:H3GGKBBXX:5:1108:8592:14801,J00121:27:H3GGKBBXX:5:1122:27783:29202,J00121:27:H3GGKBBXX:5:1110:21328:15029,J00121:27:H3GGKBBXX:5:1114:7243:32332,J00121:27:H3GGKBBXX:5:2203:14894:30995,J00121:27:H3GGKBBXX:5:2118:6634:45133;sequence=TACAGACAATACTTGGATATCTTATTGGAATTGGGGATTGATTTGAATTGATTTTAAATGAATTTCAAAACATAATGTGAAAGTGATTG;start=155211;subtype=IES;support_ref=4;support_variant=36;type=IES;
scaffold51_47_with_IES	MILORD	internal_eliminated_sequence	156156	156229	.	.	.	ID=MILORD.47.156156.156229;Name=MILORD.47.156156.156229;bounded_by_ta=TRUE;common_boundary=Both;end=156229;ies_id=IESPGM.PTET51.1.47.150053;ies_left_dist=0;ies_min_dist=0;ies_right_dist=0;junction_seq=accaagccacacttgTAactgaatcattatgt;read_names=J00121:27:H3GGKBBXX:5:1217:20253:30046,J00121:27:H3GGKBBXX:5:2102:15838:21553,J00121:27:H3GGKBBXX:5:1222:5994:10510,J00121:27:H3GGKBBXX:5:1210:14580:19232,J00121:27:H3GGKBBXX:5:1111:26524:18757,J00121:27:H3GGKBBXX:5:2222:25175:17755,J00121:27:H3GGKBBXX:5:2106:23642:5921,J00121:27:H3GGKBBXX:5:1211:23480:31066,J00121:27:H3GGKBBXX:5:2104:18538:47788,J00121:27:H3GGKBBXX:5:2109:19319:32437,J00121:27:H3GGKBBXX:5:2103:4898:6220,J00121:27:H3GGKBBXX:5:1118:24850:30450,J00121:27:H3GGKBBXX:5:2109:3447:22801,J00121:27:H3GGKBBXX:5:1228:15645:6238,J00121:27:H3GGKBBXX:5:1208:25043:14607,J00121:27:H3GGKBBXX:5:1116:23460:35215,J00121:27:H3GGKBBXX:5:1208:18903:13078,J00121:27:H3GGKBBXX:5:1115:29295:28762,J00121:27:H3GGKBBXX:5:2119:26707:19355,J00121:27:H3GGKBBXX:5:2208:31812:49019,J00121:27:H3GGKBBXX:5:2220:15838:28059,J00121:27:H3GGKBBXX:5:2217:8044:17298,J00121:27:H3GGKBBXX:5:1107:15422:4233,J00121:27:H3GGKBBXX:5:2115:30340:4620,J00121:27:H3GGKBBXX:5:1227:21785:39523,J00121:27:H3GGKBBXX:5:2202:14712:15240,J00121:27:H3GGKBBXX:5:2225:10033:46803,J00121:27:H3GGKBBXX:5:1127:9506:12269,J00121:27:H3GGKBBXX:5:1124:23551:19584,J00121:27:H3GGKBBXX:5:1223:6116:8682,J00121:27:H3GGKBBXX:5:1111:21552:7644,J00121:27:H3GGKBBXX:5:1127:12875:35057,J00121:27:H3GGKBBXX:5:2108:29944:26476,J00121:27:H3GGKBBXX:5:1116:28635:13658,J00121:27:H3GGKBBXX:5:1207:3336:19654,J00121:27:H3GGKBBXX:5:1108:14834:43515,J00121:27:H3GGKBBXX:5:1121:19948:36341,J00121:27:H3GGKBBXX:5:1209:24444:16172,J00121:27:H3GGKBBXX:5:2219:8542:11724,J00121:27:H3GGKBBXX:5:2206:29995:23505;sequence=TACAATAGAATAATATTTTCTTTTGATTTTATAGTATTGTATAAAAACAATAGAAGATGAATGGAAATCATCCG;start=156156;subtype=IES;support_ref=4;support_variant=40;type=IES;
scaffold51_47_with_IES	MILORD	internal_eliminated_sequence	156752	156796	.	.	.	ID=MILORD.47.156752.156796;Name=MILORD.47.156752.156796;bounded_by_ta=TRUE;common_boundary=Both;end=156796;ies_id=IESPGM.PTET51.1.47.150575;ies_left_dist=0;ies_min_dist=0;ies_right_dist=0;junction_seq=tcttcttcaattacgTAacaaaccgatctccc;read_names=J00121:27:H3GGKBBXX:5:2226:23693:16735,J00121:27:H3GGKBBXX:5:1122:15879:21447,J00121:27:H3GGKBBXX:5:2203:15524:23892,J00121:27:H3GGKBBXX:5:2112:12023:32490,J00121:27:H3GGKBBXX:5:1208:22810:10493,J00121:27:H3GGKBBXX:5:2102:30624:42214,J00121:27:H3GGKBBXX:5:2102:20192:7890,J00121:27:H3GGKBBXX:5:2219:22262:34582,J00121:27:H3GGKBBXX:5:1228:31507:19021,J00121:27:H3GGKBBXX:5:1213:25195:37835,J00121:27:H3GGKBBXX:5:2111:7994:1736,J00121:27:H3GGKBBXX:5:2103:20151:17139,J00121:27:H3GGKBBXX:5:1117:10632:17386,J00121:27:H3GGKBBXX:5:1112:26139:3494,J00121:27:H3GGKBBXX:5:1126:8663:28393,J00121:27:H3GGKBBXX:5:2222:11809:32648,J00121:27:H3GGKBBXX:5:2206:24018:11812,J00121:27:H3GGKBBXX:5:2202:11941:24226,J00121:27:H3GGKBBXX:5:1218:19187:42372,J00121:27:H3GGKBBXX:5:2212:18883:49089,J00121:27:H3GGKBBXX:5:1204:15077:11020,J00121:27:H3GGKBBXX:5:1101:15595:15188,J00121:27:H3GGKBBXX:5:1114:26453:47471,J00121:27:H3GGKBBXX:5:1215:14620:30204,J00121:27:H3GGKBBXX:5:1127:5710:20920,J00121:27:H3GGKBBXX:5:2111:28544:14555,J00121:27:H3GGKBBXX:5:1115:26321:39858,J00121:27:H3GGKBBXX:5:2223:8927:25298,J00121:27:H3GGKBBXX:5:2124:17868:24612,J00121:27:H3GGKBBXX:5:1205:22262:41264,J00121:27:H3GGKBBXX:5:1122:6735:4374;sequence=TACACCAAAATAGACCTGAGAGTTTATTGTCAAAATATTCAAGTG;start=156752;subtype=IES;support_ref=3;support_variant=31;type=IES;
scaffold51_47_with_IES	MILORD	internal_eliminated_sequence	157302	157328	.	.	.	ID=MILORD.47.157302.157328;Name=MILORD.47.157302.157328;bounded_by_ta=TRUE;common_boundary=Both;end=157328;ies_id=IESPGM.PTET51.1.47.151080;ies_left_dist=0;ies_min_dist=0;ies_right_dist=0;junction_seq=caacctcgatggaagTAgagcaaccatcaatt;read_names=J00121:27:H3GGKBBXX:5:1103:8958:32842,J00121:27:H3GGKBBXX:5:2220:27874:38117,J00121:27:H3GGKBBXX:5:2107:7994:37431,J00121:27:H3GGKBBXX:5:1212:12246:16559,J00121:27:H3GGKBBXX:5:2203:10784:5235,J00121:27:H3GGKBBXX:5:1206:21146:36903,J00121:27:H3GGKBBXX:5:1228:9932:30450,J00121:27:H3GGKBBXX:5:2219:4137:17808,J00121:27:H3GGKBBXX:5:1113:26849:22801,J00121:27:H3GGKBBXX:5:1109:21907:32349,J00121:27:H3GGKBBXX:5:1111:5589:40086,J00121:27:H3GGKBBXX:5:1112:13636:11407,J00121:27:H3GGKBBXX:5:2209:5020:22116,J00121:27:H3GGKBBXX:5:1110:16275:5675,J00121:27:H3GGKBBXX:5:2111:17533:28745,J00121:27:H3GGKBBXX:5:1109:7324:16682,J00121:27:H3GGKBBXX:5:2219:20811:26441,J00121:27:H3GGKBBXX:5:2211:11190:31400,J00121:27:H3GGKBBXX:5:1108:15077:1701,J00121:27:H3GGKBBXX:5:2219:13423:46838,J00121:27:H3GGKBBXX:5:1116:10561:46838,J00121:27:H3GGKBBXX:5:1210:16234:25158,J00121:27:H3GGKBBXX:5:2109:31020:30380,J00121:27:H3GGKBBXX:5:2107:24688:49124,J00121:27:H3GGKBBXX:5:2124:28432:15838,J00121:27:H3GGKBBXX:5:1118:23886:1771,J00121:27:H3GGKBBXX:5:2209:6076:36218,J00121:27:H3GGKBBXX:5:1109:19025:19584,J00121:27:H3GGKBBXX:5:1113:10176:6783,J00121:27:H3GGKBBXX:5:2118:12773:31576,J00121:27:H3GGKBBXX:5:1109:28118:6290,J00121:27:H3GGKBBXX:5:1112:11617:41317,J00121:27:H3GGKBBXX:5:1107:31507:36991,J00121:27:H3GGKBBXX:5:2227:23257:39576,J00121:27:H3GGKBBXX:5:2107:14519:36429,J00121:27:H3GGKBBXX:5:1121:30807:43269,J00121:27:H3GGKBBXX:5:2215:23886:37220,J00121:27:H3GGKBBXX:5:2228:18568:7855,J00121:27:H3GGKBBXX:5:2218:11403:44253,J00121:27:H3GGKBBXX:5:2124:10135:29923,J00121:27:H3GGKBBXX:5:2228:6959:7468,J00121:27:H3GGKBBXX:5:2218:11444:44218,J00121:27:H3GGKBBXX:5:1103:8674:39066,J00121:27:H3GGKBBXX:5:1217:13484:34987,J00121:27:H3GGKBBXX:5:1217:13565:36077,J00121:27:H3GGKBBXX:5:1109:13717:3178;sequence=TATGGTGCTATCGACTTATGCCAACTG;start=157302;subtype=IES;support_ref=0;support_variant=46;type=IES;
scaffold51_47_with_IES	MILORD	internal_eliminated_sequence	157504	157532	.	.	.	ID=MILORD.47.157504.157532;Name=MILORD.47.157504.157532;bounded_by_ta=TRUE;common_boundary=Both;end=157532;ies_id=IESPGM.PTET51.1.47.151255;ies_left_dist=0;ies_min_dist=0;ies_right_dist=0;junction_seq=tccaattagataattTAacgtcaataaattaa;read_names=J00121:27:H3GGKBBXX:5:1112:13047:12075,J00121:27:H3GGKBBXX:5:2108:14661:46733,J00121:27:H3GGKBBXX:5:2213:16620:2088,J00121:27:H3GGKBBXX:5:2227:11018:10669,J00121:27:H3GGKBBXX:5:2225:17168:11548,J00121:27:H3GGKBBXX:5:1122:25855:21500,J00121:27:H3GGKBBXX:5:1219:27702:25861,J00121:27:H3GGKBBXX:5:2208:8136:25720,J00121:27:H3GGKBBXX:5:1227:24211:27057,J00121:27:H3GGKBBXX:5:2128:16782:23118,J00121:27:H3GGKBBXX:5:2224:23368:41739,J00121:27:H3GGKBBXX:5:1119:32329:23505,J00121:27:H3GGKBBXX:5:2209:10338:25843,J00121:27:H3GGKBBXX:5:1125:30299:32297,J00121:27:H3GGKBBXX:5:1110:29376:49124,J00121:27:H3GGKBBXX:5:1223:16356:22555,J00121:27:H3GGKBBXX:5:2115:31050:3283,J00121:27:H3GGKBBXX:5:1121:4097:12005,J00121:27:H3GGKBBXX:5:2208:18396:36605,J00121:27:H3GGKBBXX:5:1218:23987:37009,J00121:27:H3GGKBBXX:5:1206:29406:44675,J00121:27:H3GGKBBXX:5:1116:18588:45414,J00121:27:H3GGKBBXX:5:1102:26849:40526,J00121:27:H3GGKBBXX:5:2222:3721:38574,J00121:27:H3GGKBBXX:5:2102:12895:16700,J00121:27:H3GGKBBXX:5:1213:29711:42601,J00121:27:H3GGKBBXX:5:1108:15818:37097,J00121:27:H3GGKBBXX:5:2228:8978:37519,J00121:27:H3GGKBBXX:5:1107:13555:39260,J00121:27:H3GGKBBXX:5:1202:13951:23452,J00121:27:H3GGKBBXX:5:1119:4909:31980,J00121:27:H3GGKBBXX:5:1102:14692:35919,J00121:27:H3GGKBBXX:5:2208:28087:39014,J00121:27:H3GGKBBXX:5:1122:13078:15750,J00121:27:H3GGKBBXX:5:2222:19492:39031,J00121:27:H3GGKBBXX:5:2212:18619:15152,J00121:27:H3GGKBBXX:5:1107:9841:4760,J00121:27:H3GGKBBXX:5:1106:13606:48667,J00121:27:H3GGKBBXX:5:2225:14326:24876,J00121:27:H3GGKBBXX:5:2223:9384:27109,J00121:27:H3GGKBBXX:5:2124:4665:32543,J00121:27:H3GGKBBXX:5:1210:6888:5517,J00121:27:H3GGKBBXX:5:2221:4087:37660,J00121:27:H3GGKBBXX:5:2111:27438:7187,J00121:27:H3GGKBBXX:5:2208:9546:33193,J00121:27:H3GGKBBXX:5:1218:22638:40614,J00121:27:H3GGKBBXX:5:1223:23591:27742,J00121:27:H3GGKBBXX:5:2220:6299:29079,J00121:27:H3GGKBBXX:5:2105:24150:48931,J00121:27:H3GGKBBXX:5:2217:30097:31699;sequence=TACAATCGAATACTCATTCTACTCCTCTA;start=157504;subtype=IES;support_ref=9;support_variant=50;type=IES;
scaffold51_47_with_IES	MILORD	internal_eliminated_sequence	157923	158009	.	.	.	ID=MILORD.47.157923.158009;Name=MILORD.47.157923.158009;bounded_by_ta=TRUE;common_boundary=Both;end=158009;ies_id=IESPGM.PTET51.1.47.151645;ies_left_dist=0;ies_min_dist=0;ies_right_dist=0;junction_seq=aatataaaaatatgcTAgtctatttattgatg;read_names=J00121:27:H3GGKBBXX:5:2218:14499:14097,J00121:27:H3GGKBBXX:5:1204:6989:13746,J00121:27:H3GGKBBXX:5:1122:22709:30116,J00121:27:H3GGKBBXX:5:1212:17746:29255,J00121:27:H3GGKBBXX:5:2104:14529:20621,J00121:27:H3GGKBBXX:5:2226:5112:16049,J00121:27:H3GGKBBXX:5:2225:14123:26283,J00121:27:H3GGKBBXX:5:1128:10784:5833,J00121:27:H3GGKBBXX:5:1221:14032:32560,J00121:27:H3GGKBBXX:5:1217:17178:31118,J00121:27:H3GGKBBXX:5:1104:24180:19056,J00121:27:H3GGKBBXX:5:1104:23947:18863,J00121:27:H3GGKBBXX:5:1217:13626:33862,J00121:27:H3GGKBBXX:5:1112:23460:20973,J00121:27:H3GGKBBXX:5:2221:17939:10282,J00121:27:H3GGKBBXX:5:1124:8846:16401,J00121:27:H3GGKBBXX:5:1227:20517:28217,J00121:27:H3GGKBBXX:5:2221:8014:43445,J00121:27:H3GGKBBXX:5:1216:16508:27742,J00121:27:H3GGKBBXX:5:1212:30939:28973,J00121:27:H3GGKBBXX:5:2223:20577:8981,J00121:27:H3GGKBBXX:5:1106:3853:39858,J00121:27:H3GGKBBXX:5:2107:23906:35391,J00121:27:H3GGKBBXX:5:1108:13636:26107,J00121:27:H3GGKBBXX:5:2207:26910:44570,J00121:27:H3GGKBBXX:5:1107:6908:41845,J00121:27:H3GGKBBXX:5:1201:20415:40033,J00121:27:H3GGKBBXX:5:1204:26890:37431,J00121:27:H3GGKBBXX:5:2217:5934:25351,J00121:27:H3GGKBBXX:5:1220:18264:43972,J00121:27:H3GGKBBXX:5:1123:24890:12796,J00121:27:H3GGKBBXX:5:2109:17756:29976,J00121:27:H3GGKBBXX:5:2202:11525:4374,J00121:27:H3GGKBBXX:5:1217:20172:42882,J00121:27:H3GGKBBXX:5:2124:18274:4110,J00121:27:H3GGKBBXX:5:1118:25875:25333,J00121:27:H3GGKBBXX:5:1228:4107:37273,J00121:27:H3GGKBBXX:5:1223:15483:37396,J00121:27:H3GGKBBXX:5:1116:5477:11161,J00121:27:H3GGKBBXX:5:1106:13342:32349,J00121:27:H3GGKBBXX:5:1114:16315:27092,J00121:27:H3GGKBBXX:5:1219:9902:26529,J00121:27:H3GGKBBXX:5:2109:5091:34829,J00121:27:H3GGKBBXX:5:1127:5436:21360,J00121:27:H3GGKBBXX:5:2218:5396:22450,J00121:27:H3GGKBBXX:5:1108:19563:22344,J00121:27:H3GGKBBXX:5:2224:23328:4813,J00121:27:H3GGKBBXX:5:2210:10165:25685,J00121:27:H3GGKBBXX:5:2220:19136:19707,J00121:27:H3GGKBBXX:5:2227:14874:3705,J00121:27:H3GGKBBXX:5:1114:27458:42671,J00121:27:H3GGKBBXX:5:1115:16772:3969,J00121:27:H3GGKBBXX:5:1228:6116:26195,J00121:27:H3GGKBBXX:5:1205:5497:41405;sequence=TACAACTAAATTGCTTTCCGAGCTCTCTTATTTTTTAAGTACTTAAATGTAATTATCCTAACAATTCTTCGATAACTAAATTGATTG;start=157923;subtype=IES;support_ref=0;support_variant=54;type=IES;
scaffold51_47_with_IES	MILORD	internal_eliminated_sequence	160502	160659	.	.	.	ID=MILORD.47.160502.160659;Name=MILORD.47.160502.160659;bounded_by_ta=TRUE;common_boundary=Both;end=160659;ies_id=IESPGM.PTET51.1.47.154137;ies_left_dist=0;ies_min_dist=0;ies_right_dist=0;junction_seq=agtgacaatacgaagTAggtgaatgaaatgca;read_names=J00121:27:H3GGKBBXX:5:1107:16975:29571,J00121:27:H3GGKBBXX:5:1213:13332:15909,J00121:27:H3GGKBBXX:5:2209:5741:19390,J00121:27:H3GGKBBXX:5:1215:5934:21061,J00121:27:H3GGKBBXX:5:2213:3356:30591,J00121:27:H3GGKBBXX:5:1126:22495:6923,J00121:27:H3GGKBBXX:5:2228:18680:44447,J00121:27:H3GGKBBXX:5:1113:32025:10739,J00121:27:H3GGKBBXX:5:2106:3518:9104,J00121:27:H3GGKBBXX:5:2214:7679:28024,J00121:27:H3GGKBBXX:5:2211:22577:22713,J00121:27:H3GGKBBXX:5:1111:5548:17685,J00121:27:H3GGKBBXX:5:1224:22952:33246,J00121:27:H3GGKBBXX:5:1102:4442:31277,J00121:27:H3GGKBBXX:5:2219:19715:35444,J00121:27:H3GGKBBXX:5:2118:27894:34002,J00121:27:H3GGKBBXX:5:1116:10358:14625,J00121:27:H3GGKBBXX:5:2201:18406:9262,J00121:27:H3GGKBBXX:5:1127:15919:42231,J00121:27:H3GGKBBXX:5:2214:24474:13412,J00121:27:H3GGKBBXX:5:2112:14610:42671,J00121:27:H3GGKBBXX:5:2203:29660:30837,J00121:27:H3GGKBBXX:5:1120:19806:17632,J00121:27:H3GGKBBXX:5:1209:27245:9948,J00121:27:H3GGKBBXX:5:1103:11201:10669,J00121:27:H3GGKBBXX:5:1120:15402:17808,J00121:27:H3GGKBBXX:5:1212:11901:14484,J00121:27:H3GGKBBXX:5:1126:19898:22960,J00121:27:H3GGKBBXX:5:1208:25753:42425,J00121:27:H3GGKBBXX:5:1105:18213:25808,J00121:27:H3GGKBBXX:5:2123:23175:27057,J00121:27:H3GGKBBXX:5:1128:13819:33492,J00121:27:H3GGKBBXX:5:2223:13687:19408,J00121:27:H3GGKBBXX:5:2124:3894:29976,J00121:27:H3GGKBBXX:5:1201:18832:3037,J00121:27:H3GGKBBXX:5:1111:19055:48825,J00121:27:H3GGKBBXX:5:2111:22404:47278,J00121:27:H3GGKBBXX:5:2125:20273:40772,J00121:27:H3GGKBBXX:5:1118:11373:12234,J00121:27:H3GGKBBXX:5:1210:22841:9174,J00121:27:H3GGKBBXX:5:1216:12692:41071,J00121:27:H3GGKBBXX:5:1112:15848:29624,J00121:27:H3GGKBBXX:5:2204:20314:28920,J00121:27:H3GGKBBXX:5:1108:29041:8734,J00121:27:H3GGKBBXX:5:1111:22983:32420,J00121:27:H3GGKBBXX:5:1110:28260:29079,J00121:27:H3GGKBBXX:5:1203:13636:2088,J00121:27:H3GGKBBXX:5:2113:25033:23030,J00121:27:H3GGKBBXX:5:1108:12936:42126,J00121:27:H3GGKBBXX:5:2217:22465:21360,J00121:27:H3GGKBBXX:5:1120:18517:30134,J00121:27:H3GGKBBXX:5:1120:16762:32789,J00121:27:H3GGKBBXX:5:1116:11677:41211,J00121:27:H3GGKBBXX:5:2116:10115:9069,J00121:27:H3GGKBBXX:5:1215:8278:27514,J00121:27:H3GGKBBXX:5:1104:25093:1930,J00121:27:H3GGKBBXX:5:1204:3539:45396,J00121:27:H3GGKBBXX:5:1223:21247:26599,J00121:27:H3GGKBBXX:5:1109:25327:35743,J00121:27:H3GGKBBXX:5:2119:29031:40578,J00121:27:H3GGKBBXX:5:2126:16650:42583,J00121:27:H3GGKBBXX:5:2217:29000:33844,J00121:27:H3GGKBBXX:5:1122:17594:17597,J00121:27:H3GGKBBXX:5:2117:7141:26494,J00121:27:H3GGKBBXX:5:2118:25499:10897,J00121:27:H3GGKBBXX:5:1206:31020:38328,J00121:27:H3GGKBBXX:5:1215:21643:18599,J00121:27:H3GGKBBXX:5:2221:23064:47471,J00121:27:H3GGKBBXX:5:1202:1468:2035,J00121:27:H3GGKBBXX:5:1107:5020:45537,J00121:27:H3GGKBBXX:5:2226:10307:7187,J00121:27:H3GGKBBXX:5:2202:27844:41827,J00121:27:H3GGKBBXX:5:1128:5416:46961,J00121:27:H3GGKBBXX:5:1218:23500:32578,J00121:27:H3GGKBBXX:5:2108:30188:26863,J00121:27:H3GGKBBXX:5:1213:18741:17122,J00121:27:H3GGKBBXX:5:1221:5994:26828;sequence=TATACTATTTGCACAGAATATAATTAATATTATATATTTTCTATAATAAATTGTTGATATCTATAAAATCATAATATTATAATAAACAATCATTATTATTATGGTTAAGATTTCATCAATAGTGCCAGTGTATCAAAAATATTTAAATTCAAGAAGTA;start=160502;subtype=IES;support_ref=2;support_variant=77;type=IES;
scaffold51_47_with_IES	MILORD	internal_eliminated_sequence	162490	162570	.	.	.	ID=MILORD.47.162490.162570;Name=MILORD.47.162490.162570;bounded_by_ta=TRUE;common_boundary=Both;end=162570;ies_id=IESPGM.PTET51.1.47.155967;ies_left_dist=0;ies_min_dist=0;ies_right_dist=0;junction_seq=ctcattcactattgaTAatagataaaattctc;read_names=J00121:27:H3GGKBBXX:5:2105:30015:21360,J00121:27:H3GGKBBXX:5:1127:22851:42812,J00121:27:H3GGKBBXX:5:1213:19238:10458,J00121:27:H3GGKBBXX:5:2220:15879:39172,J00121:27:H3GGKBBXX:5:2218:7730:37150,J00121:27:H3GGKBBXX:5:1107:28544:42196,J00121:27:H3GGKBBXX:5:2117:8440:24384,J00121:27:H3GGKBBXX:5:1215:29274:14695,J00121:27:H3GGKBBXX:5:2114:31101:3020,J00121:27:H3GGKBBXX:5:1215:17107:16331,J00121:27:H3GGKBBXX:5:2126:27367:34213,J00121:27:H3GGKBBXX:5:1225:27428:10440,J00121:27:H3GGKBBXX:5:1209:15037:31488,J00121:27:H3GGKBBXX:5:2228:28929:8717,J00121:27:H3GGKBBXX:5:1228:20953:27109,J00121:27:H3GGKBBXX:5:1109:7984:39066,J00121:27:H3GGKBBXX:5:1216:27539:13412,J00121:27:H3GGKBBXX:5:1204:19441:41616,J00121:27:H3GGKBBXX:5:2106:13413:39787,J00121:27:H3GGKBBXX:5:2216:18051:5024,J00121:27:H3GGKBBXX:5:2208:23663:41124,J00121:27:H3GGKBBXX:5:1114:19776:45783,J00121:27:H3GGKBBXX:5:2210:10602:5235,J00121:27:H3GGKBBXX:5:2109:22049:25281,J00121:27:H3GGKBBXX:5:2206:28128:7082,J00121:27:H3GGKBBXX:5:1210:6928:27496,J00121:27:H3GGKBBXX:5:2205:26819:34248,J00121:27:H3GGKBBXX:5:1210:6948:27637,J00121:27:H3GGKBBXX:5:2103:30107:33404,J00121:27:H3GGKBBXX:5:1118:21359:47858,J00121:27:H3GGKBBXX:5:1121:18406:13095,J00121:27:H3GGKBBXX:5:2115:4584:25861,J00121:27:H3GGKBBXX:5:2203:26859:28762,J00121:27:H3GGKBBXX:5:2103:24241:4110,J00121:27:H3GGKBBXX:5:1107:22110:4075,J00121:27:H3GGKBBXX:5:1119:3792:13517,J00121:27:H3GGKBBXX:5:1222:18375:45115,J00121:27:H3GGKBBXX:5:2212:15635:24788,J00121:27:H3GGKBBXX:5:2107:29711:31417,J00121:27:H3GGKBBXX:5:2122:25753:30011;sequence=TATAGCAAAAGAGTATCTAATTTATCAAAATTTCTTAGAGATTATTTTATGAATTTTACATAATTTTATTTTAAACAAGCA;start=162490;subtype=IES;support_ref=2;support_variant=40;type=IES;
scaffold51_47_with_IES	MILORD	internal_eliminated_sequence	170060	170159	.	.	.	ID=MILORD.47.170060.170159;Name=MILORD.47.170060.170159;bounded_by_ta=TRUE;common_boundary=Both;end=170159;ies_id=IESPGM.PTET51.1.47.163456;ies_left_dist=0;ies_min_dist=0;ies_right_dist=0;junction_seq=actcaaatttggagtTAattgatccaacttga;read_names=J00121:27:H3GGKBBXX:5:1225:12357:11302,J00121:27:H3GGKBBXX:5:2122:3599:41669,J00121:27:H3GGKBBXX:5:1212:13382:36183,J00121:27:H3GGKBBXX:5:1118:15442:14994,J00121:27:H3GGKBBXX:5:1210:3681:24437,J00121:27:H3GGKBBXX:5:1219:4624:43058,J00121:27:H3GGKBBXX:5:2201:2930:39418,J00121:27:H3GGKBBXX:5:2122:7283:32297,J00121:27:H3GGKBBXX:5:2108:16549:34670,J00121:27:H3GGKBBXX:5:2209:23673:26828,J00121:27:H3GGKBBXX:5:2108:3011:45643,J00121:27:H3GGKBBXX:5:2115:23612:38257,J00121:27:H3GGKBBXX:5:1204:13301:14660,J00121:27:H3GGKBBXX:5:1214:8105:6466,J00121:27:H3GGKBBXX:5:1103:13788:4989,J00121:27:H3GGKBBXX:5:2207:17919:32683,J00121:27:H3GGKBBXX:5:2119:9962:29765,J00121:27:H3GGKBBXX:5:2209:15067:39559,J00121:27:H3GGKBBXX:5:2205:16163:14238,J00121:27:H3GGKBBXX:5:2222:4594:35831,J00121:27:H3GGKBBXX:5:2210:6827:47893,J00121:27:H3GGKBBXX:5:1227:15605:29448,J00121:27:H3GGKBBXX:5:1203:12926:14959,J00121:27:H3GGKBBXX:5:1208:5974:15469,J00121:27:H3GGKBBXX:5:1114:13910:15610,J00121:27:H3GGKBBXX:5:2226:11891:2967,J00121:27:H3GGKBBXX:5:2126:17127:4936,J00121:27:H3GGKBBXX:5:1205:22394:40227,J00121:27:H3GGKBBXX:5:2219:22749:27232,J00121:27:H3GGKBBXX:5:1118:29569:37677,J00121:27:H3GGKBBXX:5:2205:24748:4462,J00121:27:H3GGKBBXX:5:2214:4300:40913,J00121:27:H3GGKBBXX:5:1118:23703:29940,J00121:27:H3GGKBBXX:5:2213:5365:46135,J00121:27:H3GGKBBXX:5:2119:20923:33070,J00121:27:H3GGKBBXX:5:2111:24880:21465,J00121:27:H3GGKBBXX:5:2114:23378:14994,J00121:27:H3GGKBBXX:5:2217:25195:8963,J00121:27:H3GGKBBXX:5:1115:20770:36253,J00121:27:H3GGKBBXX:5:2105:10023:9930,J00121:27:H3GGKBBXX:5:1115:19958:38820,J00121:27:H3GGKBBXX:5:1111:13626:13711,J00121:27:H3GGKBBXX:5:1219:6482:36816,J00121:27:H3GGKBBXX:5:2120:17472:27690,J00121:27:H3GGKBBXX:5:2107:18355:33440,J00121:27:H3GGKBBXX:5:1218:4158:1244,J00121:27:H3GGKBBXX:5:2217:21085:39400,J00121:27:H3GGKBBXX:5:2205:31152:5745,J00121:27:H3GGKBBXX:5:2201:30320:48192,J00121:27:H3GGKBBXX:5:2103:12033:18652,J00121:27:H3GGKBBXX:5:2109:21582:8471,J00121:27:H3GGKBBXX:5:2119:19512:48843,J00121:27:H3GGKBBXX:5:1221:22830:36798,J00121:27:H3GGKBBXX:5:2216:23896:28833,J00121:27:H3GGKBBXX:5:2201:13951:8260,J00121:27:H3GGKBBXX:5:2114:24515:30433,J00121:27:H3GGKBBXX:5:2202:27275:42284,J00121:27:H3GGKBBXX:5:2216:26352:18036,J00121:27:H3GGKBBXX:5:1224:20050:44640,J00121:27:H3GGKBBXX:5:1227:12276:40280,J00121:27:H3GGKBBXX:5:2116:23916:29466,J00121:27:H3GGKBBXX:5:2115:20689:44025,J00121:27:H3GGKBBXX:5:1118:22495:45045,J00121:27:H3GGKBBXX:5:1128:29498:47928,J00121:27:H3GGKBBXX:5:1126:20547:37413,J00121:27:H3GGKBBXX:5:1102:10886:17333,J00121:27:H3GGKBBXX:5:2219:26413:19724,J00121:27:H3GGKBBXX:5:1202:12479:41299,J00121:27:H3GGKBBXX:5:2120:3934:24665,J00121:27:H3GGKBBXX:5:1112:23764:10036,J00121:27:H3GGKBBXX:5:1217:26575:45678,J00121:27:H3GGKBBXX:5:1216:10602:32666,J00121:27:H3GGKBBXX:5:2225:26210:10405,J00121:27:H3GGKBBXX:5:2121:11515:46522,J00121:27:H3GGKBBXX:5:1118:25946:40930;sequence=TATGGTACACTCGAATCATATGAAAATTTAGTATATAATTTCTTTACTTGCAATAATACCATATTGTATTTCAAGTGTAACTACTCTTAATTCTAAACTA;start=170060;subtype=IES;support_ref=2;support_variant=75;type=IES;
```
