## Supplementary material for "RNA-mediated nucleosome depletion is required for elimination of transposon-derived DNA": MILORD.gff3 (part 69 of 106)

```
scaffold51_47_with_IES	MILORD	internal_eliminated_sequence	171211	171255	.	.	.	ID=MILORD.47.171211.171255;Name=MILORD.47.171211.171255;bounded_by_ta=TRUE;common_boundary=Both;end=171255;ies_id=IESPGM.PTET51.1.47.164507;ies_left_dist=0;ies_min_dist=0;ies_right_dist=0;junction_seq=tgatgtttatattgaTAcctgacattttttat;read_names=J00121:27:H3GGKBBXX:5:1117:15199:38908,J00121:27:H3GGKBBXX:5:2201:6948:27215,J00121:27:H3GGKBBXX:5:1202:23835:15610,J00121:27:H3GGKBBXX:5:1228:15199:46926,J00121:27:H3GGKBBXX:5:1123:13433:18300,J00121:27:H3GGKBBXX:5:1113:8734:20287,J00121:27:H3GGKBBXX:5:1207:28798:9332,J00121:27:H3GGKBBXX:5:1211:11901:28164,J00121:27:H3GGKBBXX:5:2102:10460:29290,J00121:27:H3GGKBBXX:5:1217:23774:5587,J00121:27:H3GGKBBXX:5:2224:19289:15574,J00121:27:H3GGKBBXX:5:1121:24698:17104,J00121:27:H3GGKBBXX:5:2223:24535:35040,J00121:27:H3GGKBBXX:5:2208:27478:34829,J00121:27:H3GGKBBXX:5:2226:26504:48368,J00121:27:H3GGKBBXX:5:1105:8136:14889,J00121:27:H3GGKBBXX:5:2223:12317:2721,J00121:27:H3GGKBBXX:5:1213:14143:42812,J00121:27:H3GGKBBXX:5:2226:21278:23382,J00121:27:H3GGKBBXX:5:2203:19339:33141,J00121:27:H3GGKBBXX:5:1218:14113:34846,J00121:27:H3GGKBBXX:5:2119:28625:33791,J00121:27:H3GGKBBXX:5:2225:16467:34952,J00121:27:H3GGKBBXX:5:2221:21095:21061,J00121:27:H3GGKBBXX:5:1117:6979:45133,J00121:27:H3GGKBBXX:5:1218:6106:5429,J00121:27:H3GGKBBXX:5:2226:2696:8348,J00121:27:H3GGKBBXX:5:2223:12905:27268,J00121:27:H3GGKBBXX:5:1219:3589:42987,J00121:27:H3GGKBBXX:5:1110:27478:11583,J00121:27:H3GGKBBXX:5:2102:27316:35708,J00121:27:H3GGKBBXX:5:1107:26545:41299,J00121:27:H3GGKBBXX:5:2110:28351:28956,J00121:27:H3GGKBBXX:5:2126:17492:32121,J00121:27:H3GGKBBXX:5:1120:26981:6325,J00121:27:H3GGKBBXX:5:1113:26372:25984,J00121:27:H3GGKBBXX:5:1106:27996:8822,J00121:27:H3GGKBBXX:5:1123:23023:13992,J00121:27:H3GGKBBXX:5:2107:6451:14467;sequence=TACATTCGAAATCATTTGCCAGATTCCTATTCACAACAATGAGTA;start=171211;subtype=IES;support_ref=3;support_variant=39;type=IES;
scaffold51_47_with_IES	MILORD	internal_eliminated_sequence	171734	171765	.	.	.	ID=MILORD.47.171734.171765;Name=MILORD.47.171734.171765;bounded_by_ta=TRUE;common_boundary=None;end=171765;ies_id=IESPGM.PTET51.1.47.165426;ies_left_dist=441;ies_min_dist=436;ies_right_dist=436;junction_seq=atcaacagtatataaTAatttttgtattaagg;read_names=J00121:27:H3GGKBBXX:5:1122:15524:42565,J00121:27:H3GGKBBXX:5:2213:7486:12990,J00121:27:H3GGKBBXX:5:1217:6806:22924,J00121:27:H3GGKBBXX:5:1128:12550:13042;sequence=TATAGTTTAATGATTAAAATGTTTTTCTCCTA;start=171734;subtype=MAC;support_ref=244;support_variant=4;type=CRYPTIC;
scaffold51_47_with_IES	MILORD	internal_eliminated_sequence	172175	172201	.	.	.	ID=MILORD.47.172175.172201;Name=MILORD.47.172175.172201;bounded_by_ta=TRUE;common_boundary=Both;end=172201;ies_id=IESPGM.PTET51.1.47.165426;ies_left_dist=0;ies_min_dist=0;ies_right_dist=0;junction_seq=ctctagtgaataagcTAtctatagtcattcca;read_names=J00121:27:H3GGKBBXX:5:2227:20750:12761,J00121:27:H3GGKBBXX:5:1217:6948:26125,J00121:27:H3GGKBBXX:5:2116:14945:5200,J00121:27:H3GGKBBXX:5:1222:15422:3987,J00121:27:H3GGKBBXX:5:2207:32065:14818,J00121:27:H3GGKBBXX:5:1127:28300:11741,J00121:27:H3GGKBBXX:5:1124:8410:16559,J00121:27:H3GGKBBXX:5:1120:26037:4796,J00121:27:H3GGKBBXX:5:1224:11079:12779,J00121:27:H3GGKBBXX:5:2207:31852:14766,J00121:27:H3GGKBBXX:5:1117:13910:47577,J00121:27:H3GGKBBXX:5:1205:29295:16665,J00121:27:H3GGKBBXX:5:2103:13088:44605,J00121:27:H3GGKBBXX:5:1226:18558:6923,J00121:27:H3GGKBBXX:5:1212:5558:26881,J00121:27:H3GGKBBXX:5:1207:14143:25087,J00121:27:H3GGKBBXX:5:2114:23713:1367,J00121:27:H3GGKBBXX:5:1206:6421:7064,J00121:27:H3GGKBBXX:5:1213:5670:32912,J00121:27:H3GGKBBXX:5:2108:21491:38732,J00121:27:H3GGKBBXX:5:2217:3731:38275,J00121:27:H3GGKBBXX:5:2108:21491:39014,J00121:27:H3GGKBBXX:5:2116:17360:7556,J00121:27:H3GGKBBXX:5:1109:29203:47981,J00121:27:H3GGKBBXX:5:2213:27093:3881,J00121:27:H3GGKBBXX:5:2104:21633:32226,J00121:27:H3GGKBBXX:5:1111:20943:33352,J00121:27:H3GGKBBXX:5:2226:29396:19900,J00121:27:H3GGKBBXX:5:2115:7912:2686,J00121:27:H3GGKBBXX:5:1120:26179:5042,J00121:27:H3GGKBBXX:5:2215:2493:23927,J00121:27:H3GGKBBXX:5:1215:17543:45572,J00121:27:H3GGKBBXX:5:1221:3478:13957,J00121:27:H3GGKBBXX:5:1205:4219:3952,J00121:27:H3GGKBBXX:5:1228:22313:35620,J00121:27:H3GGKBBXX:5:1105:13778:8875,J00121:27:H3GGKBBXX:5:2226:23693:6255,J00121:27:H3GGKBBXX:5:1218:22922:11530,J00121:27:H3GGKBBXX:5:2225:19339:42847,J00121:27:H3GGKBBXX:5:2125:29782:45115,J00121:27:H3GGKBBXX:5:2116:12002:29360,J00121:27:H3GGKBBXX:5:2227:12845:12005,J00121:27:H3GGKBBXX:5:2104:17147:27092,J00121:27:H3GGKBBXX:5:1208:30147:23452,J00121:27:H3GGKBBXX:5:2219:28645:48034,J00121:27:H3GGKBBXX:5:2106:17421:7029,J00121:27:H3GGKBBXX:5:2201:4026:11460,J00121:27:H3GGKBBXX:5:2104:17401:27039,J00121:27:H3GGKBBXX:5:2216:24048:25826,J00121:27:H3GGKBBXX:5:2219:13951:44799,J00121:27:H3GGKBBXX:5:1211:4411:47190,J00121:27:H3GGKBBXX:5:1116:31659:11337,J00121:27:H3GGKBBXX:5:2220:5061:41880,J00121:27:H3GGKBBXX:5:1203:16792:29360,J00121:27:H3GGKBBXX:5:1101:22972:20937,J00121:27:H3GGKBBXX:5:1226:25093:6466,J00121:27:H3GGKBBXX:5:1213:19928:18405,J00121:27:H3GGKBBXX:5:1117:7080:24314,J00121:27:H3GGKBBXX:5:2109:13413:17069;sequence=TACAGTCAATTGCATTAAATTACACGA;start=172175;subtype=IES;support_ref=0;support_variant=59;type=IES;
scaffold51_47_with_IES	MILORD	internal_eliminated_sequence	172376	172402	.	.	.	ID=MILORD.47.172376.172402;Name=MILORD.47.172376.172402;bounded_by_ta=TRUE;common_boundary=Both;end=172402;ies_id=IESPGM.PTET51.1.47.165600;ies_left_dist=0;ies_min_dist=0;ies_right_dist=0;junction_seq=gcagtaacagaaatgTAtcttggacccttggc;read_names=J00121:27:H3GGKBBXX:5:1112:29924:36499,J00121:27:H3GGKBBXX:5:1106:10064:32367,J00121:27:H3GGKBBXX:5:2227:11373:1402,J00121:27:H3GGKBBXX:5:1210:10612:12638,J00121:27:H3GGKBBXX:5:1212:11454:48139,J00121:27:H3GGKBBXX:5:1202:23947:46610,J00121:27:H3GGKBBXX:5:1209:14397:19935,J00121:27:H3GGKBBXX:5:1114:13920:33422,J00121:27:H3GGKBBXX:5:1206:22587:7187,J00121:27:H3GGKBBXX:5:2213:10906:7556,J00121:27:H3GGKBBXX:5:2216:13575:30362,J00121:27:H3GGKBBXX:5:2109:16782:14643,J00121:27:H3GGKBBXX:5:2205:20882:26283,J00121:27:H3GGKBBXX:5:2206:12205:39207,J00121:27:H3GGKBBXX:5:2211:24627:30732,J00121:27:H3GGKBBXX:5:1228:20456:40737,J00121:27:H3GGKBBXX:5:1122:29163:37361,J00121:27:H3GGKBBXX:5:1124:21014:14519,J00121:27:H3GGKBBXX:5:2118:11576:27180,J00121:27:H3GGKBBXX:5:1218:14905:40614,J00121:27:H3GGKBBXX:5:1226:17533:17808,J00121:27:H3GGKBBXX:5:1101:17360:21694,J00121:27:H3GGKBBXX:5:2218:30594:23663,J00121:27:H3GGKBBXX:5:1107:27367:39031,J00121:27:H3GGKBBXX:5:1228:28341:22678,J00121:27:H3GGKBBXX:5:2209:12479:37888,J00121:27:H3GGKBBXX:5:1201:12357:38627,J00121:27:H3GGKBBXX:5:2227:28686:7134,J00121:27:H3GGKBBXX:5:1207:16051:3494,J00121:27:H3GGKBBXX:5:1103:10683:24366,J00121:27:H3GGKBBXX:5:2109:17005:26037,J00121:27:H3GGKBBXX:5:1102:1986:18405,J00121:27:H3GGKBBXX:5:2126:26027:36253,J00121:27:H3GGKBBXX:5:1104:26981:24999,J00121:27:H3GGKBBXX:5:2220:20770:35620;sequence=TATAGATAATAAAATGCTTAGTCACTG;start=172376;subtype=IES;support_ref=9;support_variant=35;type=IES;
scaffold51_47_with_IES	MILORD	internal_eliminated_sequence	172522	172547	.	.	.	ID=MILORD.47.172522.172547;Name=MILORD.47.172522.172547;bounded_by_ta=TRUE;common_boundary=Both;end=172547;ies_id=IESPGM.PTET51.1.47.165719;ies_left_dist=0;ies_min_dist=0;ies_right_dist=0;junction_seq=ttcatcaatatttgtTAacactgatgggtctg;read_names=J00121:27:H3GGKBBXX:5:2109:20547:40860,J00121:27:H3GGKBBXX:5:1109:7973:46504,J00121:27:H3GGKBBXX:5:1218:13311:34266,J00121:27:H3GGKBBXX:5:1124:26260:28815,J00121:27:H3GGKBBXX:5:1127:5406:18212,J00121:27:H3GGKBBXX:5:2104:3904:44377,J00121:27:H3GGKBBXX:5:1204:15138:37220,J00121:27:H3GGKBBXX:5:2101:30168:13922,J00121:27:H3GGKBBXX:5:2124:22282:30292,J00121:27:H3GGKBBXX:5:2218:4564:24841,J00121:27:H3GGKBBXX:5:2102:29751:31980,J00121:27:H3GGKBBXX:5:1127:18720:45924,J00121:27:H3GGKBBXX:5:1206:14925:39875,J00121:27:H3GGKBBXX:5:1202:29823:1965,J00121:27:H3GGKBBXX:5:1117:20963:39858,J00121:27:H3GGKBBXX:5:2220:17350:17386,J00121:27:H3GGKBBXX:5:2122:29143:27971,J00121:27:H3GGKBBXX:5:1203:11180:32015,J00121:27:H3GGKBBXX:5:2102:18122:2580,J00121:27:H3GGKBBXX:5:2204:28980:46364,J00121:27:H3GGKBBXX:5:2223:11393:39418,J00121:27:H3GGKBBXX:5:1128:4574:26898,J00121:27:H3GGKBBXX:5:2222:5639:17948,J00121:27:H3GGKBBXX:5:2125:21166:35567,J00121:27:H3GGKBBXX:5:2224:30046:29325,J00121:27:H3GGKBBXX:5:2114:12073:47348,J00121:27:H3GGKBBXX:5:1112:14874:48474,J00121:27:H3GGKBBXX:5:1203:12763:46012,J00121:27:H3GGKBBXX:5:1121:6877:20656,J00121:27:H3GGKBBXX:5:2209:8156:43374,J00121:27:H3GGKBBXX:5:2106:21318:16665,J00121:27:H3GGKBBXX:5:2119:28290:42460,J00121:27:H3GGKBBXX:5:1126:5639:43480;sequence=TATAATCAAGATTAGTATTCTAATTA;start=172522;subtype=IES;support_ref=0;support_variant=33;type=IES;
scaffold51_47_with_IES	MILORD	internal_eliminated_sequence	173309	173354	.	.	.	ID=MILORD.47.173309.173354;Name=MILORD.47.173309.173354;bounded_by_ta=TRUE;common_boundary=Both;end=173354;ies_id=IESPGM.PTET51.1.47.166480;ies_left_dist=0;ies_min_dist=0;ies_right_dist=0;junction_seq=tcaaagaaacaaatcTAacagaattgccccat;read_names=J00121:27:H3GGKBBXX:5:2208:3518:36077,J00121:27:H3GGKBBXX:5:2108:20070:31382,J00121:27:H3GGKBBXX:5:2202:7121:37572,J00121:27:H3GGKBBXX:5:2212:19948:13974,J00121:27:H3GGKBBXX:5:1121:25307:27057,J00121:27:H3GGKBBXX:5:1105:16214:17245,J00121:27:H3GGKBBXX:5:2110:14864:2000,J00121:27:H3GGKBBXX:5:1124:29112:2738,J00121:27:H3GGKBBXX:5:1128:17766:27742,J00121:27:H3GGKBBXX:5:2206:13748:41282,J00121:27:H3GGKBBXX:5:2206:16853:39101,J00121:27:H3GGKBBXX:5:1219:11028:10335,J00121:27:H3GGKBBXX:5:2214:29396:45256,J00121:27:H3GGKBBXX:5:1206:10338:39734,J00121:27:H3GGKBBXX:5:2224:28909:3618,J00121:27:H3GGKBBXX:5:2208:3873:28463,J00121:27:H3GGKBBXX:5:2211:15300:19144,J00121:27:H3GGKBBXX:5:1206:13393:38170,J00121:27:H3GGKBBXX:5:1225:13321:5024,J00121:27:H3GGKBBXX:5:2212:23348:10968,J00121:27:H3GGKBBXX:5:1215:17188:17843,J00121:27:H3GGKBBXX:5:2211:2229:20445,J00121:27:H3GGKBBXX:5:2209:16711:4321,J00121:27:H3GGKBBXX:5:2202:12672:14695,J00121:27:H3GGKBBXX:5:2227:23784:46504,J00121:27:H3GGKBBXX:5:2119:20780:30046,J00121:27:H3GGKBBXX:5:1104:9699:1525,J00121:27:H3GGKBBXX:5:1209:14986:26582,J00121:27:H3GGKBBXX:5:2219:19806:24771,J00121:27:H3GGKBBXX:5:1109:17289:14818,J00121:27:H3GGKBBXX:5:1225:8633:5446,J00121:27:H3GGKBBXX:5:2227:21125:35778,J00121:27:H3GGKBBXX:5:1112:25195:2316,J00121:27:H3GGKBBXX:5:2224:29011:3653,J00121:27:H3GGKBBXX:5:1122:5091:25685,J00121:27:H3GGKBBXX:5:1120:9019:16313,J00121:27:H3GGKBBXX:5:1226:24606:11284,J00121:27:H3GGKBBXX:5:1218:9871:23276,J00121:27:H3GGKBBXX:5:1214:14702:20076,J00121:27:H3GGKBBXX:5:2121:17868:27461,J00121:27:H3GGKBBXX:5:2218:24089:12638,J00121:27:H3GGKBBXX:5:2109:15371:15328,J00121:27:H3GGKBBXX:5:2119:31426:29958,J00121:27:H3GGKBBXX:5:2104:23267:18142,J00121:27:H3GGKBBXX:5:1105:18913:14678,J00121:27:H3GGKBBXX:5:1127:11657:44552,J00121:27:H3GGKBBXX:5:1220:6888:41000,J00121:27:H3GGKBBXX:5:2110:27478:45414,J00121:27:H3GGKBBXX:5:1226:16356:43198,J00121:27:H3GGKBBXX:5:2203:15402:12568,J00121:27:H3GGKBBXX:5:1107:24688:42161,J00121:27:H3GGKBBXX:5:1210:5020:35198,J00121:27:H3GGKBBXX:5:1120:21907:2141,J00121:27:H3GGKBBXX:5:1128:25915:23470,J00121:27:H3GGKBBXX:5:1102:24271:39400,J00121:27:H3GGKBBXX:5:2228:15666:40104,J00121:27:H3GGKBBXX:5:1203:19339:21395,J00121:27:H3GGKBBXX:5:1217:29346:13658,J00121:27:H3GGKBBXX:5:1224:26474:36569,J00121:27:H3GGKBBXX:5:1122:10795:17878,J00121:27:H3GGKBBXX:5:1215:5051:37044,J00121:27:H3GGKBBXX:5:1108:5690:20181,J00121:27:H3GGKBBXX:5:1228:17229:14080,J00121:27:H3GGKBBXX:5:1213:14184:34864,J00121:27:H3GGKBBXX:5:1102:7801:6712,J00121:27:H3GGKBBXX:5:2202:12905:19179,J00121:27:H3GGKBBXX:5:1216:5274:32578,J00121:27:H3GGKBBXX:5:2206:18010:48315,J00121:27:H3GGKBBXX:5:2214:20841:5358,J00121:27:H3GGKBBXX:5:2213:13656:20199,J00121:27:H3GGKBBXX:5:2201:29559:39172,J00121:27:H3GGKBBXX:5:1205:23693:24261,J00121:27:H3GGKBBXX:5:1205:25093:2809,J00121:27:H3GGKBBXX:5:2205:14955:35813,J00121:27:H3GGKBBXX:5:1205:13809:13605,J00121:27:H3GGKBBXX:5:2219:17807:21377,J00121:27:H3GGKBBXX:5:1205:28564:20498,J00121:27:H3GGKBBXX:5:2119:4239:15592,J00121:27:H3GGKBBXX:5:1209:2676:44042,J00121:27:H3GGKBBXX:5:2203:5589:36464,J00121:27:H3GGKBBXX:5:2205:21186:1490,J00121:27:H3GGKBBXX:5:1225:4097:6589,J00121:27:H3GGKBBXX:5:2119:9140:26723,J00121:27:H3GGKBBXX:5:2101:9810:45502,J00121:27:H3GGKBBXX:5:2228:16863:33176,J00121:27:H3GGKBBXX:5:2210:16955:34073,J00121:27:H3GGKBBXX:5:1215:6116:27742,J00121:27:H3GGKBBXX:5:1226:29965:48386,J00121:27:H3GGKBBXX:5:2218:13169:39506,J00121:27:H3GGKBBXX:5:1218:21927:41071;sequence=TATACTATATTTTAGAATTAGGTTATTAGGAACGATAATTTGACTA;start=173309;subtype=IES;support_ref=9;support_variant=90;type=IES;
scaffold51_47_with_IES	MILORD	internal_eliminated_sequence	173875	173932	.	.	.	ID=MILORD.47.173875.173932;Name=MILORD.47.173875.173932;bounded_by_ta=TRUE;common_boundary=Both;end=173932;ies_id=IESPGM.PTET51.1.47.167000;ies_left_dist=0;ies_min_dist=0;ies_right_dist=0;junction_seq=aattttagattctttTAcaactttcaaatcat;read_names=J00121:27:H3GGKBBXX:5:1124:13261:5341,J00121:27:H3GGKBBXX:5:1213:5396:45133,J00121:27:H3GGKBBXX:5:1113:2351:16788,J00121:27:H3GGKBBXX:5:1114:19481:43093,J00121:27:H3GGKBBXX:5:2116:23206:10194,J00121:27:H3GGKBBXX:5:2103:9658:39647,J00121:27:H3GGKBBXX:5:1110:5315:42214,J00121:27:H3GGKBBXX:5:1124:13646:5446,J00121:27:H3GGKBBXX:5:1225:30878:18458,J00121:27:H3GGKBBXX:5:2208:31294:17245,J00121:27:H3GGKBBXX:5:1221:9658:7222,J00121:27:H3GGKBBXX:5:2111:22485:29729,J00121:27:H3GGKBBXX:5:1216:19624:35567,J00121:27:H3GGKBBXX:5:1210:17919:27971,J00121:27:H3GGKBBXX:5:1118:12012:15487,J00121:27:H3GGKBBXX:5:1211:8623:48192,J00121:27:H3GGKBBXX:5:2209:2087:37501,J00121:27:H3GGKBBXX:5:2222:6664:23698,J00121:27:H3GGKBBXX:5:1122:23125:28094,J00121:27:H3GGKBBXX:5:2220:12154:21711,J00121:27:H3GGKBBXX:5:1120:22252:23030,J00121:27:H3GGKBBXX:5:2203:23064:34811,J00121:27:H3GGKBBXX:5:2201:28726:40332,J00121:27:H3GGKBBXX:5:1221:13078:42407,J00121:27:H3GGKBBXX:5:2105:29904:3688,J00121:27:H3GGKBBXX:5:2201:28757:40350,J00121:27:H3GGKBBXX:5:1202:7324:11653,J00121:27:H3GGKBBXX:5:1120:22333:23030,J00121:27:H3GGKBBXX:5:2208:13068:18194,J00121:27:H3GGKBBXX:5:1210:14874:33563,J00121:27:H3GGKBBXX:5:1116:27082:8682,J00121:27:H3GGKBBXX:5:2220:7009:3829,J00121:27:H3GGKBBXX:5:1106:25428:44183,J00121:27:H3GGKBBXX:5:2210:12368:29008,J00121:27:H3GGKBBXX:5:1201:9293:14115,J00121:27:H3GGKBBXX:5:1124:19380:35532,J00121:27:H3GGKBBXX:5:1107:15676:42935,J00121:27:H3GGKBBXX:5:1227:26250:10475,J00121:27:H3GGKBBXX:5:1219:7963:31927,J00121:27:H3GGKBBXX:5:1225:13240:44693,J00121:27:H3GGKBBXX:5:1208:5832:36112,J00121:27:H3GGKBBXX:5:2116:23541:8453,J00121:27:H3GGKBBXX:5:2217:7060:35637,J00121:27:H3GGKBBXX:5:2128:6918:47524,J00121:27:H3GGKBBXX:5:2219:8491:30204,J00121:27:H3GGKBBXX:5:1113:27549:1402,J00121:27:H3GGKBBXX:5:1225:3528:6027,J00121:27:H3GGKBBXX:5:1219:10257:21201,J00121:27:H3GGKBBXX:5:2215:22242:24665,J00121:27:H3GGKBBXX:5:1207:9374:9227,J00121:27:H3GGKBBXX:5:2117:19197:17843,J00121:27:H3GGKBBXX:5:1119:9871:24050,J00121:27:H3GGKBBXX:5:1212:22181:34582,J00121:27:H3GGKBBXX:5:1208:25327:4514,J00121:27:H3GGKBBXX:5:1106:2392:6027,J00121:27:H3GGKBBXX:5:1118:21004:30679,J00121:27:H3GGKBBXX:5:1126:19076:45027,J00121:27:H3GGKBBXX:5:1224:5578:40244,J00121:27:H3GGKBBXX:5:1228:4087:16981,J00121:27:H3GGKBBXX:5:2225:21399:9561,J00121:27:H3GGKBBXX:5:1209:20811:26125,J00121:27:H3GGKBBXX:5:2206:28564:27496,J00121:27:H3GGKBBXX:5:2108:28513:30362,J00121:27:H3GGKBBXX:5:2103:15473:3829,J00121:27:H3GGKBBXX:5:2115:29366:47911,J00121:27:H3GGKBBXX:5:2207:23602:20621,J00121:27:H3GGKBBXX:5:2207:14255:28235,J00121:27:H3GGKBBXX:5:1201:17939:26670,J00121:27:H3GGKBBXX:5:2218:23541:13482,J00121:27:H3GGKBBXX:5:1215:5416:15346,J00121:27:H3GGKBBXX:5:2213:14255:14625,J00121:27:H3GGKBBXX:5:2220:28848:10792,J00121:27:H3GGKBBXX:5:2216:30066:44623,J00121:27:H3GGKBBXX:5:2205:13707:6325,J00121:27:H3GGKBBXX:5:1220:25134:28797,J00121:27:H3GGKBBXX:5:1110:19887:12849,J00121:27:H3GGKBBXX:5:1224:15737:21658,J00121:27:H3GGKBBXX:5:2108:6948:12620,J00121:27:H3GGKBBXX:5:2204:8663:20375,J00121:27:H3GGKBBXX:5:2212:7638:38328,J00121:27:H3GGKBBXX:5:1210:19735:21025;sequence=TATAGTTCATCAACTTTTAATTTCTTTATTAATATAAGAAAATGAAAGCCTATTACAA;start=173875;subtype=IES;support_ref=0;support_variant=81;type=IES;
scaffold51_47_with_IES	MILORD	internal_eliminated_sequence	176778	176803	.	.	.	ID=MILORD.47.176778.176803;Name=MILORD.47.176778.176803;bounded_by_ta=TRUE;common_boundary=Both;end=176803;ies_id=IESPGM.PTET51.1.47.169845;ies_left_dist=0;ies_min_dist=0;ies_right_dist=0;junction_seq=aaatataattcaaatTAcccaatttaaaagtg;read_names=J00121:27:H3GGKBBXX:5:2228:18365:29167,J00121:27:H3GGKBBXX:5:2215:3315:34037,J00121:27:H3GGKBBXX:5:2225:19898:28375,J00121:27:H3GGKBBXX:5:1108:20638:34160,J00121:27:H3GGKBBXX:5:1211:26839:47577,J00121:27:H3GGKBBXX:5:1227:22282:3776,J00121:27:H3GGKBBXX:5:2227:29833:2967,J00121:27:H3GGKBBXX:5:1208:21633:17315,J00121:27:H3GGKBBXX:5:2210:21237:24999,J00121:27:H3GGKBBXX:5:2217:29924:48667,J00121:27:H3GGKBBXX:5:1114:26494:22291,J00121:27:H3GGKBBXX:5:2101:24139:18599,J00121:27:H3GGKBBXX:5:2219:15453:34002,J00121:27:H3GGKBBXX:5:2119:29620:38011,J00121:27:H3GGKBBXX:5:1227:23135:47067,J00121:27:H3GGKBBXX:5:1202:29883:6431,J00121:27:H3GGKBBXX:5:2116:21237:26125,J00121:27:H3GGKBBXX:5:2226:22455:34600,J00121:27:H3GGKBBXX:5:1201:5660:16225,J00121:27:H3GGKBBXX:5:1119:2392:2791,J00121:27:H3GGKBBXX:5:1111:13220:31681,J00121:27:H3GGKBBXX:5:2126:4279:24665,J00121:27:H3GGKBBXX:5:1212:28463:12796,J00121:27:H3GGKBBXX:5:1111:10023:14643,J00121:27:H3GGKBBXX:5:1114:24830:38750,J00121:27:H3GGKBBXX:5:1111:24444:11636,J00121:27:H3GGKBBXX:5:1214:21176:23839,J00121:27:H3GGKBBXX:5:1227:22810:47137,J00121:27:H3GGKBBXX:5:1224:24150:32789,J00121:27:H3GGKBBXX:5:1110:18913:25087,J00121:27:H3GGKBBXX:5:2205:22729:9649,J00121:27:H3GGKBBXX:5:2208:30005:46311,J00121:27:H3GGKBBXX:5:2227:14489:43409,J00121:27:H3GGKBBXX:5:1208:4340:31101,J00121:27:H3GGKBBXX:5:1103:8846:2404,J00121:27:H3GGKBBXX:5:1207:28371:42987,J00121:27:H3GGKBBXX:5:1201:11535:25246,J00121:27:H3GGKBBXX:5:1228:26951:46047;sequence=TATAGATCCTTTGAAATTTTAACTTA;start=176778;subtype=IES;support_ref=3;support_variant=38;type=IES;
scaffold51_47_with_IES	MILORD	internal_eliminated_sequence	178449	178476	.	.	.	ID=MILORD.47.178449.178476;Name=MILORD.47.178449.178476;bounded_by_ta=TRUE;common_boundary=Both;end=178476;ies_id=IESPGM.PTET51.1.47.171490;ies_left_dist=0;ies_min_dist=0;ies_right_dist=0;junction_seq=tttcacacagtagaaTAtattcgagtatttta;read_names=J00121:27:H3GGKBBXX:5:1225:8663:18652,J00121:27:H3GGKBBXX:5:1110:3813:30222,J00121:27:H3GGKBBXX:5:2103:12621:48509,J00121:27:H3GGKBBXX:5:1214:11921:19267,J00121:27:H3GGKBBXX:5:1221:26311:32560,J00121:27:H3GGKBBXX:5:1222:28128:36165,J00121:27:H3GGKBBXX:5:1227:7527:44746,J00121:27:H3GGKBBXX:5:2109:29802:31013,J00121:27:H3GGKBBXX:5:2120:19299:24911,J00121:27:H3GGKBBXX:5:1102:7131:3020,J00121:27:H3GGKBBXX:5:2221:10906:40016,J00121:27:H3GGKBBXX:5:2108:23439:46399,J00121:27:H3GGKBBXX:5:1116:10084:7679,J00121:27:H3GGKBBXX:5:2107:24434:27408,J00121:27:H3GGKBBXX:5:1109:14509:44464,J00121:27:H3GGKBBXX:5:2222:2940:42249,J00121:27:H3GGKBBXX:5:2106:21440:26265,J00121:27:H3GGKBBXX:5:2115:5396:43374,J00121:27:H3GGKBBXX:5:1213:24840:9262,J00121:27:H3GGKBBXX:5:1106:13687:7591,J00121:27:H3GGKBBXX:5:1102:5000:19337,J00121:27:H3GGKBBXX:5:2123:9546:3864,J00121:27:H3GGKBBXX:5:1103:4310:21623,J00121:27:H3GGKBBXX:5:2104:10693:38205,J00121:27:H3GGKBBXX:5:1210:16955:12023,J00121:27:H3GGKBBXX:5:2220:3924:43744,J00121:27:H3GGKBBXX:5:1215:5071:11302,J00121:27:H3GGKBBXX:5:2203:22303:16401;sequence=TATAGTTTGAGATATATTACAATTACTA;start=178449;subtype=IES;support_ref=3;support_variant=28;type=IES;
scaffold51_47_with_IES	MILORD	internal_eliminated_sequence	181426	181482	.	.	.	ID=MILORD.47.181426.181482;Name=MILORD.47.181426.181482;bounded_by_ta=TRUE;common_boundary=Both;end=181482;ies_id=IESPGM.PTET51.1.47.174439;ies_left_dist=0;ies_min_dist=0;ies_right_dist=0;junction_seq=tggctgttttttaaaTAcaatctaaatctgcc;read_names=J00121:27:H3GGKBBXX:5:2208:16051:21887,J00121:27:H3GGKBBXX:5:2225:20121:41000,J00121:27:H3GGKBBXX:5:1202:10754:23892,J00121:27:H3GGKBBXX:5:2103:9485:33932,J00121:27:H3GGKBBXX:5:1208:24373:14432,J00121:27:H3GGKBBXX:5:1222:25286:42636,J00121:27:H3GGKBBXX:5:2215:3630:38627,J00121:27:H3GGKBBXX:5:1227:4422:1173,J00121:27:H3GGKBBXX:5:1112:9404:23206,J00121:27:H3GGKBBXX:5:2119:29447:9332,J00121:27:H3GGKBBXX:5:1211:13849:42056,J00121:27:H3GGKBBXX:5:1128:16640:4233,J00121:27:H3GGKBBXX:5:1102:19390:14660,J00121:27:H3GGKBBXX:5:1105:23520:30609,J00121:27:H3GGKBBXX:5:1126:15666:39576,J00121:27:H3GGKBBXX:5:2122:16112:32437,J00121:27:H3GGKBBXX:5:2110:16508:44974,J00121:27:H3GGKBBXX:5:2228:6116:29219,J00121:27:H3GGKBBXX:5:2219:18599:24507,J00121:27:H3GGKBBXX:5:2105:30066:23768,J00121:27:H3GGKBBXX:5:1121:24901:31593,J00121:27:H3GGKBBXX:5:2126:26108:34248,J00121:27:H3GGKBBXX:5:2223:5761:25298,J00121:27:H3GGKBBXX:5:1125:29538:43533;sequence=TACAGTAGATTAATTGATTATTGATATATATATATAATATATAATTAGTTTCAAGTG;start=181426;subtype=IES;support_ref=4;support_variant=24;type=IES;
scaffold51_47_with_IES	MILORD	internal_eliminated_sequence	182363	182406	.	.	.	ID=MILORD.47.182363.182406;Name=MILORD.47.182363.182406;bounded_by_ta=TRUE;common_boundary=RIGHT;end=182406;ies_id=IESPGM.PTET51.1.47.175324;ies_left_dist=5;ies_min_dist=0;ies_right_dist=0;junction_seq=agtggttggctattgTAacaattcctccagat;read_names=J00121:27:H3GGKBBXX:5:2205:20780:44078;sequence=TATATTATACTTAATAAATTCTTGATAATAATTTAATCCAACTA;start=182363;subtype=PARTIAL_EXTERNAL;support_ref=5;support_variant=1;type=ALTERNATIVE;
scaffold51_47_with_IES	MILORD	internal_eliminated_sequence	182368	182406	.	.	.	ID=MILORD.47.182368.182406;Name=MILORD.47.182368.182406;bounded_by_ta=TRUE;common_boundary=Both;end=182406;ies_id=IESPGM.PTET51.1.47.175324;ies_left_dist=0;ies_min_dist=0;ies_right_dist=0;junction_seq=ttggctattgtatatTAacaattcctccagat;read_names=J00121:27:H3GGKBBXX:5:2123:21054:18740,J00121:27:H3GGKBBXX:5:2207:20669:26265,J00121:27:H3GGKBBXX:5:2103:13443:34248,J00121:27:H3GGKBBXX:5:2227:5903:44042,J00121:27:H3GGKBBXX:5:2227:19410:28692,J00121:27:H3GGKBBXX:5:1202:23216:1701,J00121:27:H3GGKBBXX:5:2206:20588:29008,J00121:27:H3GGKBBXX:5:1124:27316:20621,J00121:27:H3GGKBBXX:5:2114:28036:15539,J00121:27:H3GGKBBXX:5:2206:28493:9789,J00121:27:H3GGKBBXX:5:1121:10724:33862,J00121:27:H3GGKBBXX:5:2221:6573:30327,J00121:27:H3GGKBBXX:5:1116:19674:29360,J00121:27:H3GGKBBXX:5:1209:4655:24155,J00121:27:H3GGKBBXX:5:1123:14844:26441,J00121:27:H3GGKBBXX:5:2208:9384:44623,J00121:27:H3GGKBBXX:5:1228:11353:2176,J00121:27:H3GGKBBXX:5:2219:15240:23188,J00121:27:H3GGKBBXX:5:1221:23084:23944,J00121:27:H3GGKBBXX:5:2221:10927:24999,J00121:27:H3GGKBBXX:5:2217:21694:21324,J00121:27:H3GGKBBXX:5:1103:28351:41581,J00121:27:H3GGKBBXX:5:1109:19147:31787,J00121:27:H3GGKBBXX:5:1124:18923:24577,J00121:27:H3GGKBBXX:5:1219:10196:23522,J00121:27:H3GGKBBXX:5:2214:11464:15873,J00121:27:H3GGKBBXX:5:2128:6441:25914,J00121:27:H3GGKBBXX:5:1112:13768:7556,J00121:27:H3GGKBBXX:5:1111:25773:25720,J00121:27:H3GGKBBXX:5:1210:20364:24577,J00121:27:H3GGKBBXX:5:1201:3924:7662,J00121:27:H3GGKBBXX:5:2220:4756:3125,J00121:27:H3GGKBBXX:5:1120:28970:18704,J00121:27:H3GGKBBXX:5:2216:28554:4655,J00121:27:H3GGKBBXX:5:1202:5233:37607,J00121:27:H3GGKBBXX:5:1222:11444:15451,J00121:27:H3GGKBBXX:5:1113:28726:42653,J00121:27:H3GGKBBXX:5:2103:12307:15715,J00121:27:H3GGKBBXX:5:2225:16518:34196,J00121:27:H3GGKBBXX:5:2210:22211:32947,J00121:27:H3GGKBBXX:5:2222:28777:31875,J00121:27:H3GGKBBXX:5:1126:12997:25527,J00121:27:H3GGKBBXX:5:2216:6593:25755,J00121:27:H3GGKBBXX:5:1117:30939:10405,J00121:27:H3GGKBBXX:5:2221:12195:4163,J00121:27:H3GGKBBXX:5:1210:17107:12216;sequence=TATACTTAATAAATTCTTGATAATAATTTAATCCAACTA;start=182368;subtype=IES;support_ref=3;support_variant=46;type=IES;
scaffold51_47_with_IES	MILORD	internal_eliminated_sequence	183346	183374	.	.	.	ID=MILORD.47.183346.183374;Name=MILORD.47.183346.183374;bounded_by_ta=TRUE;common_boundary=Both;end=183374;ies_id=IESPGM.PTET51.1.47.176263;ies_left_dist=0;ies_min_dist=0;ies_right_dist=0;junction_seq=tctgtagttgaacaaTAacaaaaacgttagac;read_names=J00121:27:H3GGKBBXX:5:2102:31243:9033,J00121:27:H3GGKBBXX:5:1101:15179:38170,J00121:27:H3GGKBBXX:5:1223:23723:45273,J00121:27:H3GGKBBXX:5:1122:11789:47243,J00121:27:H3GGKBBXX:5:2201:15727:19144,J00121:27:H3GGKBBXX:5:2216:18558:39805,J00121:27:H3GGKBBXX:5:2103:23287:11741,J00121:27:H3GGKBBXX:5:2224:16295:43620,J00121:27:H3GGKBBXX:5:2116:9678:21500,J00121:27:H3GGKBBXX:5:1208:9475:20832,J00121:27:H3GGKBBXX:5:1119:31071:18124,J00121:27:H3GGKBBXX:5:2119:16721:47981,J00121:27:H3GGKBBXX:5:1227:23561:21324,J00121:27:H3GGKBBXX:5:2101:3813:40666,J00121:27:H3GGKBBXX:5:2109:20354:26459,J00121:27:H3GGKBBXX:5:1227:23663:21113,J00121:27:H3GGKBBXX:5:1126:11485:5464,J00121:27:H3GGKBBXX:5:1212:19715:35057,J00121:27:H3GGKBBXX:5:1221:10937:25439,J00121:27:H3GGKBBXX:5:2103:15006:28903,J00121:27:H3GGKBBXX:5:1101:14803:38257,J00121:27:H3GGKBBXX:5:2226:19634:20006,J00121:27:H3GGKBBXX:5:1112:16254:36552,J00121:27:H3GGKBBXX:5:1203:9435:46821,J00121:27:H3GGKBBXX:5:2205:25875:37044,J00121:27:H3GGKBBXX:5:1123:18081:9860,J00121:27:H3GGKBBXX:5:2228:9414:8348,J00121:27:H3GGKBBXX:5:1215:5680:12075,J00121:27:H3GGKBBXX:5:2208:5051:24208,J00121:27:H3GGKBBXX:5:2115:6471:9614,J00121:27:H3GGKBBXX:5:1118:29995:7504,J00121:27:H3GGKBBXX:5:2102:15138:33668,J00121:27:H3GGKBBXX:5:2223:9719:4936,J00121:27:H3GGKBBXX:5:1208:11850:3248,J00121:27:H3GGKBBXX:5:2210:26737:4075,J00121:27:H3GGKBBXX:5:2223:15960:11495,J00121:27:H3GGKBBXX:5:2103:23977:36710,J00121:27:H3GGKBBXX:5:2105:4564:8664,J00121:27:H3GGKBBXX:5:1228:25997:8734,J00121:27:H3GGKBBXX:5:1120:16295:38099,J00121:27:H3GGKBBXX:5:1118:6238:36218,J00121:27:H3GGKBBXX:5:2205:25104:33563,J00121:27:H3GGKBBXX:5:1216:11363:46117,J00121:27:H3GGKBBXX:5:1209:19390:14379,J00121:27:H3GGKBBXX:5:1218:18741:16383,J00121:27:H3GGKBBXX:5:1119:5152:39717,J00121:27:H3GGKBBXX:5:1123:27580:26670,J00121:27:H3GGKBBXX:5:2218:7892:32367,J00121:27:H3GGKBBXX:5:1105:25073:2668,J00121:27:H3GGKBBXX:5:2120:4614:9842,J00121:27:H3GGKBBXX:5:1205:22120:49142,J00121:27:H3GGKBBXX:5:1110:26808:46153,J00121:27:H3GGKBBXX:5:2114:19816:13746,J00121:27:H3GGKBBXX:5:2227:25002:20691,J00121:27:H3GGKBBXX:5:2203:14296:11671,J00121:27:H3GGKBBXX:5:2214:2788:5059,J00121:27:H3GGKBBXX:5:1116:9790:29606,J00121:27:H3GGKBBXX:5:1103:15108:13464;sequence=TACAGGTAAAAAATACTAGTTTGGAACTG;start=183346;subtype=IES;support_ref=6;support_variant=58;type=IES;
scaffold51_47_with_IES	MILORD	internal_eliminated_sequence	183807	183855	.	.	.	ID=MILORD.47.183807.183855;Name=MILORD.47.183807.183855;bounded_by_ta=TRUE;common_boundary=Both;end=183855;ies_id=IESPGM.PTET51.1.47.176695;ies_left_dist=0;ies_min_dist=0;ies_right_dist=0;junction_seq=taatatttattcatgTAtctgtattcagaatc;read_names=J00121:27:H3GGKBBXX:5:2115:29691:47348,J00121:27:H3GGKBBXX:5:2217:19278:8910,J00121:27:H3GGKBBXX:5:1206:7395:39348,J00121:27:H3GGKBBXX:5:1205:23287:25527,J00121:27:H3GGKBBXX:5:1121:27082:40438,J00121:27:H3GGKBBXX:5:1218:18071:6501,J00121:27:H3GGKBBXX:5:1112:4564:11935,J00121:27:H3GGKBBXX:5:2211:10642:24894,J00121:27:H3GGKBBXX:5:1227:10439:27883,J00121:27:H3GGKBBXX:5:2226:24139:7099,J00121:27:H3GGKBBXX:5:1119:3427:30151,J00121:27:H3GGKBBXX:5:1116:5152:2088,J00121:27:H3GGKBBXX:5:2228:18730:17632,J00121:27:H3GGKBBXX:5:1220:22901:38257,J00121:27:H3GGKBBXX:5:1105:8339:22520,J00121:27:H3GGKBBXX:5:1214:11058:37923,J00121:27:H3GGKBBXX:5:2209:17229:46539,J00121:27:H3GGKBBXX:5:1217:3183:29131,J00121:27:H3GGKBBXX:5:1128:7720:11671,J00121:27:H3GGKBBXX:5:2219:6685:14273,J00121:27:H3GGKBBXX:5:1103:14042:47735,J00121:27:H3GGKBBXX:5:2201:2402:19654,J00121:27:H3GGKBBXX:5:2115:18629:8945,J00121:27:H3GGKBBXX:5:2220:17218:8049,J00121:27:H3GGKBBXX:5:1203:17340:21623,J00121:27:H3GGKBBXX:5:1218:21826:19619,J00121:27:H3GGKBBXX:5:2105:25164:15205,J00121:27:H3GGKBBXX:5:2107:11880:33545,J00121:27:H3GGKBBXX:5:1104:20385:9104,J00121:27:H3GGKBBXX:5:1203:20070:8770,J00121:27:H3GGKBBXX:5:1202:14357:21905,J00121:27:H3GGKBBXX:5:2113:26474:4813,J00121:27:H3GGKBBXX:5:1202:20202:39805,J00121:27:H3GGKBBXX:5:1221:12936:27074,J00121:27:H3GGKBBXX:5:1212:15402:49142;sequence=TATTCTTAAAATGATATACAAATATTTAATATGATAATTGATTGTCTAA;start=183807;subtype=IES;support_ref=2;support_variant=35;type=IES;
scaffold51_47_with_IES	MILORD	internal_eliminated_sequence	184108	184170	.	.	.	ID=MILORD.47.184108.184170;Name=MILORD.47.184108.184170;bounded_by_ta=TRUE;common_boundary=Both;end=184170;ies_id=IESPGM.PTET51.1.47.176947;ies_left_dist=0;ies_min_dist=0;ies_right_dist=0;junction_seq=atcataatcaggaggTAttagagatctcgttc;read_names=J00121:27:H3GGKBBXX:5:1117:19989:42812,J00121:27:H3GGKBBXX:5:2201:7578:37484,J00121:27:H3GGKBBXX:5:1207:8024:2879,J00121:27:H3GGKBBXX:5:2126:8105:19654,J00121:27:H3GGKBBXX:5:2209:25946:9280,J00121:27:H3GGKBBXX:5:1222:17492:45871,J00121:27:H3GGKBBXX:5:2215:23845:33281,J00121:27:H3GGKBBXX:5:1119:25083:21676,J00121:27:H3GGKBBXX:5:2201:10673:30749,J00121:27:H3GGKBBXX:5:2218:8532:3125,J00121:27:H3GGKBBXX:5:1220:11647:5358,J00121:27:H3GGKBBXX:5:1217:4350:27285,J00121:27:H3GGKBBXX:5:1219:14448:48649,J00121:27:H3GGKBBXX:5:1115:7730:21043,J00121:27:H3GGKBBXX:5:2226:24667:12515,J00121:27:H3GGKBBXX:5:1213:3599:26969,J00121:27:H3GGKBBXX:5:1211:7151:16032,J00121:27:H3GGKBBXX:5:1106:24109:23083,J00121:27:H3GGKBBXX:5:1209:25246:17772,J00121:27:H3GGKBBXX:5:1109:20080:43392,J00121:27:H3GGKBBXX:5:2110:27154:13623,J00121:27:H3GGKBBXX:5:1115:6086:28147,J00121:27:H3GGKBBXX:5:1127:17746:15047,J00121:27:H3GGKBBXX:5:2209:1793:4989,J00121:27:H3GGKBBXX:5:1221:14732:1244,J00121:27:H3GGKBBXX:5:2106:29467:40877,J00121:27:H3GGKBBXX:5:2228:31639:23540,J00121:27:H3GGKBBXX:5:2221:7608:29905,J00121:27:H3GGKBBXX:5:2219:18132:23909,J00121:27:H3GGKBBXX:5:2208:18862:24401,J00121:27:H3GGKBBXX:5:2206:30949:31382;sequence=TATACTTGATTTTTGAACTCTCATATTATTATTAAATAAGAAACCTTGTATCCAAATGAACTG;start=184108;subtype=IES;support_ref=4;support_variant=31;type=IES;
scaffold51_47_with_IES	MILORD	internal_eliminated_sequence	184885	184929	.	.	.	ID=MILORD.47.184885.184929;Name=MILORD.47.184885.184929;bounded_by_ta=TRUE;common_boundary=Both;end=184929;ies_id=IESPGM.PTET51.1.47.177661;ies_left_dist=0;ies_min_dist=0;ies_right_dist=0;junction_seq=ttgaattgtttatgtTAtcaagaacagtattc;read_names=J00121:27:H3GGKBBXX:5:2117:19887:4022,J00121:27:H3GGKBBXX:5:1221:23764:12286,J00121:27:H3GGKBBXX:5:2206:5558:17667,J00121:27:H3GGKBBXX:5:2104:23703:15276,J00121:27:H3GGKBBXX:5:1112:21775:12462,J00121:27:H3GGKBBXX:5:1113:15564:24525,J00121:27:H3GGKBBXX:5:2112:17858:31593,J00121:27:H3GGKBBXX:5:1128:12895:7978,J00121:27:H3GGKBBXX:5:2220:8044:36745,J00121:27:H3GGKBBXX:5:2215:31903:39014,J00121:27:H3GGKBBXX:5:1126:30888:31066,J00121:27:H3GGKBBXX:5:2108:24353:4971,J00121:27:H3GGKBBXX:5:2227:30634:27180,J00121:27:H3GGKBBXX:5:2227:16681:31910,J00121:27:H3GGKBBXX:5:2217:30320:11407,J00121:27:H3GGKBBXX:5:1212:19684:34055,J00121:27:H3GGKBBXX:5:1222:15442:4163,J00121:27:H3GGKBBXX:5:1205:13616:24947,J00121:27:H3GGKBBXX:5:1111:13342:27391,J00121:27:H3GGKBBXX:5:1113:15757:24542,J00121:27:H3GGKBBXX:5:1103:25489:22837,J00121:27:H3GGKBBXX:5:1208:25540:43462,J00121:27:H3GGKBBXX:5:1204:15158:21289,J00121:27:H3GGKBBXX:5:1218:8024:30099,J00121:27:H3GGKBBXX:5:1105:16650:28762,J00121:27:H3GGKBBXX:5:2211:4087:26652,J00121:27:H3GGKBBXX:5:1110:23612:22749,J00121:27:H3GGKBBXX:5:2209:23135:16823,J00121:27:H3GGKBBXX:5:1216:21897:10985,J00121:27:H3GGKBBXX:5:2213:17005:13447,J00121:27:H3GGKBBXX:5:1113:26169:42513,J00121:27:H3GGKBBXX:5:1102:7293:3618,J00121:27:H3GGKBBXX:5:1114:8014:46715,J00121:27:H3GGKBBXX:5:1221:25246:29624,J00121:27:H3GGKBBXX:5:2126:3904:34706,J00121:27:H3GGKBBXX:5:2216:11515:33475,J00121:27:H3GGKBBXX:5:2104:7101:24243,J00121:27:H3GGKBBXX:5:2119:14164:12286,J00121:27:H3GGKBBXX:5:1113:3843:9561,J00121:27:H3GGKBBXX:5:1118:30533:3653,J00121:27:H3GGKBBXX:5:2101:7131:3512,J00121:27:H3GGKBBXX:5:2220:9201:21342,J00121:27:H3GGKBBXX:5:2223:28402:19443,J00121:27:H3GGKBBXX:5:1207:29376:36147,J00121:27:H3GGKBBXX:5:2208:21805:15961,J00121:27:H3GGKBBXX:5:1209:11921:1437,J00121:27:H3GGKBBXX:5:2205:8704:35602,J00121:27:H3GGKBBXX:5:2215:19603:20551,J00121:27:H3GGKBBXX:5:2118:24667:46451,J00121:27:H3GGKBBXX:5:1127:28666:48350,J00121:27:H3GGKBBXX:5:1216:16985:23294,J00121:27:H3GGKBBXX:5:1203:12976:16348,J00121:27:H3GGKBBXX:5:1104:29721:35128,J00121:27:H3GGKBBXX:5:1210:6725:28622,J00121:27:H3GGKBBXX:5:1224:25022:13025,J00121:27:H3GGKBBXX:5:2120:18325:16295,J00121:27:H3GGKBBXX:5:1118:27833:13042,J00121:27:H3GGKBBXX:5:2210:28524:14414,J00121:27:H3GGKBBXX:5:1126:14367:26424,J00121:27:H3GGKBBXX:5:1108:4046:14801,J00121:27:H3GGKBBXX:5:1219:6766:36851,J00121:27:H3GGKBBXX:5:1125:7486:10915,J00121:27:H3GGKBBXX:5:2126:24363:14660,J00121:27:H3GGKBBXX:5:1124:9485:18493,J00121:27:H3GGKBBXX:5:2210:3092:21342,J00121:27:H3GGKBBXX:5:2111:1407:31365,J00121:27:H3GGKBBXX:5:1122:14976:39858,J00121:27:H3GGKBBXX:5:1118:28412:12427,J00121:27:H3GGKBBXX:5:2210:27204:34459,J00121:27:H3GGKBBXX:5:1207:8988:3494,J00121:27:H3GGKBBXX:5:2112:8968:46786,J00121:27:H3GGKBBXX:5:2228:9993:18915,J00121:27:H3GGKBBXX:5:2214:17969:15891,J00121:27:H3GGKBBXX:5:2214:17787:15821,J00121:27:H3GGKBBXX:5:1122:3620:21166;sequence=TATAGTGATTTGATCTATCATTTTTGAATATGACAATGCTAACCT;start=184885;subtype=IES;support_ref=6;support_variant=75;type=IES;
scaffold51_47_with_IES	MILORD	internal_eliminated_sequence	185479	185549	.	.	.	ID=MILORD.47.185479.185549;Name=MILORD.47.185479.185549;bounded_by_ta=TRUE;common_boundary=Both;end=185549;ies_id=IESPGM.PTET51.1.47.178210;ies_left_dist=0;ies_min_dist=0;ies_right_dist=0;junction_seq=agtataaatttatcaTAtcagtaaaataggaa;read_names=J00121:27:H3GGKBBXX:5:2111:27844:28709,J00121:27:H3GGKBBXX:5:2206:23977:34037,J00121:27:H3GGKBBXX:5:1106:31284:18212,J00121:27:H3GGKBBXX:5:1204:26646:40455,J00121:27:H3GGKBBXX:5:2101:12368:23944,J00121:27:H3GGKBBXX:5:2226:26413:35866,J00121:27:H3GGKBBXX:5:2107:3346:3283,J00121:27:H3GGKBBXX:5:1109:9414:8875,J00121:27:H3GGKBBXX:5:1108:26423:29765,J00121:27:H3GGKBBXX:5:1120:19908:13095,J00121:27:H3GGKBBXX:5:1118:19492:22502,J00121:27:H3GGKBBXX:5:2213:11424:34829,J00121:27:H3GGKBBXX:5:2115:15351:47225,J00121:27:H3GGKBBXX:5:2222:22607:18300,J00121:27:H3GGKBBXX:5:1213:20019:23522,J00121:27:H3GGKBBXX:5:2225:4564:20199,J00121:27:H3GGKBBXX:5:1119:5944:11231,J00121:27:H3GGKBBXX:5:2219:14346:18546,J00121:27:H3GGKBBXX:5:1214:6898:13412,J00121:27:H3GGKBBXX:5:1120:19147:30345,J00121:27:H3GGKBBXX:5:1210:17908:33862,J00121:27:H3GGKBBXX:5:1123:3904:23135,J00121:27:H3GGKBBXX:5:2216:6725:1367,J00121:27:H3GGKBBXX:5:1110:17533:29272,J00121:27:H3GGKBBXX:5:2108:29467:19179,J00121:27:H3GGKBBXX:5:2220:7192:9948,J00121:27:H3GGKBBXX:5:2113:13941:31066,J00121:27:H3GGKBBXX:5:2228:9496:45977,J00121:27:H3GGKBBXX:5:1207:14702:40438,J00121:27:H3GGKBBXX:5:2105:26788:22977,J00121:27:H3GGKBBXX:5:2115:20933:25070,J00121:27:H3GGKBBXX:5:2213:8978:36112,J00121:27:H3GGKBBXX:5:2226:23236:40772,J00121:27:H3GGKBBXX:5:2203:23500:15346,J00121:27:H3GGKBBXX:5:2118:16914:21975,J00121:27:H3GGKBBXX:5:2202:27336:1595,J00121:27:H3GGKBBXX:5:2107:26636:29395,J00121:27:H3GGKBBXX:5:2101:6603:39805,J00121:27:H3GGKBBXX:5:1114:29457:33756,J00121:27:H3GGKBBXX:5:1126:16336:13341,J00121:27:H3GGKBBXX:5:2203:23876:15223,J00121:27:H3GGKBBXX:5:2213:21511:4479,J00121:27:H3GGKBBXX:5:2203:26778:7521,J00121:27:H3GGKBBXX:5:1114:18111:48597,J00121:27:H3GGKBBXX:5:2118:16031:24736;sequence=TATAGATAGTTTTCTAAATCTTTAGTATTTATTTACATTCTCTAATTGGCAAATTTATCTCCCATTGAGTG;start=185479;subtype=IES;support_ref=0;support_variant=45;type=IES;
scaffold51_47_with_IES	MILORD	internal_eliminated_sequence	186139	186194	.	.	.	ID=MILORD.47.186139.186194;Name=MILORD.47.186139.186194;bounded_by_ta=TRUE;common_boundary=Both;end=186194;ies_id=IESPGM.PTET51.1.47.178799;ies_left_dist=0;ies_min_dist=0;ies_right_dist=0;junction_seq=tgcaaattcaaagaaTAtttatttctagataa;read_names=J00121:27:H3GGKBBXX:5:1203:12357:7187,J00121:27:H3GGKBBXX:5:2115:20222:26090,J00121:27:H3GGKBBXX:5:1118:3518:13922,J00121:27:H3GGKBBXX:5:2120:10287:38029,J00121:27:H3GGKBBXX:5:2118:25266:29729,J00121:27:H3GGKBBXX:5:2208:5223:30837,J00121:27:H3GGKBBXX:5:2115:12885:34020,J00121:27:H3GGKBBXX:5:2227:16457:24630,J00121:27:H3GGKBBXX:5:2214:6959:25544,J00121:27:H3GGKBBXX:5:2101:18812:3389,J00121:27:H3GGKBBXX:5:1112:10531:8277,J00121:27:H3GGKBBXX:5:2114:3092:8435,J00121:27:H3GGKBBXX:5:2220:20273:42741,J00121:27:H3GGKBBXX:5:1108:2219:36288,J00121:27:H3GGKBBXX:5:1125:4493:36710,J00121:27:H3GGKBBXX:5:1114:10105:8734,J00121:27:H3GGKBBXX:5:2220:20192:42812,J00121:27:H3GGKBBXX:5:2104:22252:44201,J00121:27:H3GGKBBXX:5:1208:25195:24612,J00121:27:H3GGKBBXX:5:1102:11201:12357,J00121:27:H3GGKBBXX:5:1210:22830:36517,J00121:27:H3GGKBBXX:5:1108:6593:42249,J00121:27:H3GGKBBXX:5:2124:15514:11987;sequence=TACACTCAATAAATAAATATTTACTAAATATATTTCTACTTTTATATCATATACTG;start=186139;subtype=IES;support_ref=2;support_variant=23;type=IES;
scaffold51_47_with_IES	MILORD	internal_eliminated_sequence	186139	186372	.	.	.	ID=MILORD.47.186139.186372;Name=MILORD.47.186139.186372;bounded_by_ta=TRUE;common_boundary=LEFT;end=186372;ies_id=IESPGM.PTET51.1.47.178799;ies_left_dist=0;ies_min_dist=0;ies_right_dist=-178;junction_seq=tgcaaattcaaagaaTAaacgcaaagctgatg;read_names=J00121:27:H3GGKBBXX:5:2118:5954:33967;sequence=TACACTCAATAAATAAATATTTACTAAATATATTTCTACTTTTATATCATATACTGTATTTATTTCTAGATAAGTCTGAACCTTGGGAATTAAAATTAAAATCCTAAATTCCCCAATTGGATTATTAAACCTATTATGAACTTGAGAAATTGATAGGAAGTGGAAGTTTTGCTTCCGTTTACATGGCTATAGATGACAACAATAATAAATTCTGATTTAAACCTAATCCCACTG;start=186139;subtype=PARTIAL_EXTERNAL;support_ref=1;support_variant=1;type=ALTERNATIVE;
scaffold51_47_with_IES	MILORD	internal_eliminated_sequence	186326	186372	.	.	.	ID=MILORD.47.186326.186372;Name=MILORD.47.186326.186372;bounded_by_ta=TRUE;common_boundary=Both;end=186372;ies_id=IESPGM.PTET51.1.47.178930;ies_left_dist=0;ies_min_dist=0;ies_right_dist=0;junction_seq=ttccgtttacatggcTAaacgcaaagctgatg;read_names=J00121:27:H3GGKBBXX:5:1103:12469:29888,J00121:27:H3GGKBBXX:5:2215:24099:23698,J00121:27:H3GGKBBXX:5:2225:28513:11935,J00121:27:H3GGKBBXX:5:1106:8532:33334,J00121:27:H3GGKBBXX:5:1206:19776:30450,J00121:27:H3GGKBBXX:5:2101:9536:46117,J00121:27:H3GGKBBXX:5:1220:28483:19548,J00121:27:H3GGKBBXX:5:1119:8095:28323,J00121:27:H3GGKBBXX:5:1108:24556:42671,J00121:27:H3GGKBBXX:5:2210:30716:5903,J00121:27:H3GGKBBXX:5:1116:8207:19478,J00121:27:H3GGKBBXX:5:1109:28168:38662,J00121:27:H3GGKBBXX:5:2210:31314:5534,J00121:27:H3GGKBBXX:5:1206:10125:25298,J00121:27:H3GGKBBXX:5:1114:20679:3952,J00121:27:H3GGKBBXX:5:1227:26717:2070,J00121:27:H3GGKBBXX:5:1211:18335:35620,J00121:27:H3GGKBBXX:5:1210:26697:29079,J00121:27:H3GGKBBXX:5:2225:14844:25421,J00121:27:H3GGKBBXX:5:2226:10673:37888,J00121:27:H3GGKBBXX:5:1117:11962:8682,J00121:27:H3GGKBBXX:5:1118:21542:6396,J00121:27:H3GGKBBXX:5:1214:18040:10880,J00121:27:H3GGKBBXX:5:2225:6208:2615,J00121:27:H3GGKBBXX:5:2225:29670:10633,J00121:27:H3GGKBBXX:5:2104:21582:45924,J00121:27:H3GGKBBXX:5:2205:6380:14519,J00121:27:H3GGKBBXX:5:2124:30756:34600,J00121:27:H3GGKBBXX:5:2121:10693:35145,J00121:27:H3GGKBBXX:5:2101:5365:27109,J00121:27:H3GGKBBXX:5:2223:25631:41827,J00121:27:H3GGKBBXX:5:1213:28503:38363,J00121:27:H3GGKBBXX:5:1208:16630:42759,J00121:27:H3GGKBBXX:5:2210:21623:1543,J00121:27:H3GGKBBXX:5:1217:24413:24911;sequence=TATAGATGACAACAATAATAAATTCTGATTTAAACCTAATCCCACTG;start=186326;subtype=IES;support_ref=0;support_variant=35;type=IES;
scaffold51_47_with_IES	MILORD	internal_eliminated_sequence	187338	187472	.	.	.	ID=MILORD.47.187338.187472;Name=MILORD.47.187338.187472;bounded_by_ta=TRUE;common_boundary=Both;end=187472;ies_id=IESPGM.PTET51.1.47.179895;ies_left_dist=0;ies_min_dist=0;ies_right_dist=0;junction_seq=ctaaattaccatagtTAtcacctaatcatttt;read_names=J00121:27:H3GGKBBXX:5:1115:13250:1595,J00121:27:H3GGKBBXX:5:1207:15016:4971,J00121:27:H3GGKBBXX:5:2115:18771:35919,J00121:27:H3GGKBBXX:5:2118:11282:30644,J00121:27:H3GGKBBXX:5:2120:26819:19337,J00121:27:H3GGKBBXX:5:1111:19471:13675,J00121:27:H3GGKBBXX:5:1108:18061:33914,J00121:27:H3GGKBBXX:5:2213:24271:35286,J00121:27:H3GGKBBXX:5:1128:21602:45607,J00121:27:H3GGKBBXX:5:1205:10531:28463,J00121:27:H3GGKBBXX:5:1213:7781:37519,J00121:27:H3GGKBBXX:5:1217:23449:41985,J00121:27:H3GGKBBXX:5:1219:3539:10510,J00121:27:H3GGKBBXX:5:2218:15656:19970,J00121:27:H3GGKBBXX:5:2116:23937:43919,J00121:27:H3GGKBBXX:5:1111:19522:13904,J00121:27:H3GGKBBXX:5:1111:23683:36165,J00121:27:H3GGKBBXX:5:2124:28219:38750,J00121:27:H3GGKBBXX:5:2118:21846:8857,J00121:27:H3GGKBBXX:5:1213:10795:13166,J00121:27:H3GGKBBXX:5:1103:22709:48685,J00121:27:H3GGKBBXX:5:2124:32025:31417,J00121:27:H3GGKBBXX:5:1127:28392:23927,J00121:27:H3GGKBBXX:5:1203:14681:23557,J00121:27:H3GGKBBXX:5:1217:26829:36024,J00121:27:H3GGKBBXX:5:2227:27509:19267,J00121:27:H3GGKBBXX:5:1126:7212:21272,J00121:27:H3GGKBBXX:5:1102:5122:18036;sequence=TATAATTAAATATTGTTGATGTTAATTTATTATATATTTTTTTTAATTTTAATTATTAAGTTTAAAAATTATATTAAATTTAAAAGTTTGAAGAATACTTTTCAATTATAATCATACAATATCGATAAATAACTA;start=187338;subtype=IES;support_ref=4;support_variant=28;type=IES;
scaffold51_47_with_IES	MILORD	internal_eliminated_sequence	189602	189679	.	.	.	ID=MILORD.47.189602.189679;Name=MILORD.47.189602.189679;bounded_by_ta=TRUE;common_boundary=Both;end=189679;ies_id=IESPGM.PTET51.1.47.182024;ies_left_dist=0;ies_min_dist=0;ies_right_dist=0;junction_seq=tgtctatccagcagcTAtatgagcaactcctc;read_names=J00121:27:H3GGKBBXX:5:1110:6390:33809,J00121:27:H3GGKBBXX:5:1202:13717:24630,J00121:27:H3GGKBBXX:5:2211:26737:40192,J00121:27:H3GGKBBXX:5:1122:24383:41669,J00121:27:H3GGKBBXX:5:1120:19207:30802,J00121:27:H3GGKBBXX:5:1210:21054:24155,J00121:27:H3GGKBBXX:5:2223:29650:26388,J00121:27:H3GGKBBXX:5:2107:21927:33580,J00121:27:H3GGKBBXX:5:1218:3112:21166,J00121:27:H3GGKBBXX:5:2119:12154:31242,J00121:27:H3GGKBBXX:5:2108:17787:10581,J00121:27:H3GGKBBXX:5:2108:8389:26371,J00121:27:H3GGKBBXX:5:1212:13890:40367,J00121:27:H3GGKBBXX:5:1214:13910:11179,J00121:27:H3GGKBBXX:5:2108:26798:14308,J00121:27:H3GGKBBXX:5:2128:30472:23944,J00121:27:H3GGKBBXX:5:1101:4838:17403,J00121:27:H3GGKBBXX:5:2102:12966:27021,J00121:27:H3GGKBBXX:5:1119:4584:24876,J00121:27:H3GGKBBXX:5:1204:10460:26828,J00121:27:H3GGKBBXX:5:2104:14164:33352,J00121:27:H3GGKBBXX:5:1110:26727:8031,J00121:27:H3GGKBBXX:5:1104:25022:40280,J00121:27:H3GGKBBXX:5:2201:5365:16559,J00121:27:H3GGKBBXX:5:1227:11038:30327,J00121:27:H3GGKBBXX:5:2223:3924:7029,J00121:27:H3GGKBBXX:5:1202:6248:4690,J00121:27:H3GGKBBXX:5:1224:7781:46416,J00121:27:H3GGKBBXX:5:1110:19745:26213,J00121:27:H3GGKBBXX:5:1123:12591:40367,J00121:27:H3GGKBBXX:5:2224:3366:25263,J00121:27:H3GGKBBXX:5:1107:8724:20656,J00121:27:H3GGKBBXX:5:2116:14184:17526,J00121:27:H3GGKBBXX:5:2119:5375:21360,J00121:27:H3GGKBBXX:5:1210:16792:21834,J00121:27:H3GGKBBXX:5:1201:6908:12902,J00121:27:H3GGKBBXX:5:1113:5375:35673,J00121:27:H3GGKBBXX:5:1222:15138:18933,J00121:27:H3GGKBBXX:5:2201:14681:8506,J00121:27:H3GGKBBXX:5:1205:12479:4549,J00121:27:H3GGKBBXX:5:1109:18883:6220,J00121:27:H3GGKBBXX:5:2111:24911:41317,J00121:27:H3GGKBBXX:5:1114:11170:33721,J00121:27:H3GGKBBXX:5:2219:10663:36816,J00121:27:H3GGKBBXX:5:1127:26291:21272,J00121:27:H3GGKBBXX:5:1127:20933:22678,J00121:27:H3GGKBBXX:5:2122:21257:34424,J00121:27:H3GGKBBXX:5:2206:26443:34793,J00121:27:H3GGKBBXX:5:1207:23419:44781,J00121:27:H3GGKBBXX:5:1125:13890:20498,J00121:27:H3GGKBBXX:5:2211:23064:12198,J00121:27:H3GGKBBXX:5:2208:8958:19513,J00121:27:H3GGKBBXX:5:1126:6258:42337,J00121:27:H3GGKBBXX:5:1212:19989:37959,J00121:27:H3GGKBBXX:5:2219:28645:22678,J00121:27:H3GGKBBXX:5:2125:5365:11108,J00121:27:H3GGKBBXX:5:1201:24840:23751,J00121:27:H3GGKBBXX:5:2115:30076:44042,J00121:27:H3GGKBBXX:5:1106:18984:37660,J00121:27:H3GGKBBXX:5:1109:5335:4690,J00121:27:H3GGKBBXX:5:1224:22506:42741,J00121:27:H3GGKBBXX:5:1125:6877:15979,J00121:27:H3GGKBBXX:5:2201:8095:14572,J00121:27:H3GGKBBXX:5:1209:25033:37589,J00121:27:H3GGKBBXX:5:1205:11150:27461,J00121:27:H3GGKBBXX:5:2209:13616:47524,J00121:27:H3GGKBBXX:5:1111:9871:15434,J00121:27:H3GGKBBXX:5:2217:10531:8699,J00121:27:H3GGKBBXX:5:1207:2503:4848,J00121:27:H3GGKBBXX:5:1223:26139:47946,J00121:27:H3GGKBBXX:5:2104:24413:9895,J00121:27:H3GGKBBXX:5:1117:21582:16383,J00121:27:H3GGKBBXX:5:2102:23531:8611,J00121:27:H3GGKBBXX:5:1121:8339:6624,J00121:27:H3GGKBBXX:5:1107:9272:3143,J00121:27:H3GGKBBXX:5:1222:28696:43796,J00121:27:H3GGKBBXX:5:2212:30482:39647,J00121:27:H3GGKBBXX:5:2101:15595:42196,J00121:27:H3GGKBBXX:5:2221:8937:36429,J00121:27:H3GGKBBXX:5:1213:25855:30855;sequence=TACAGTATATGAATCTAATTTTATAGTTTTCGATTTTTTACTATTGAATCAATTCCAAGAAGACAGAAATATCAACTG;start=189602;subtype=IES;support_ref=0;support_variant=80;type=IES;
scaffold51_47_with_IES	MILORD	internal_eliminated_sequence	190541	190619	.	.	.	ID=MILORD.47.190541.190619;Name=MILORD.47.190541.190619;bounded_by_ta=TRUE;common_boundary=Both;end=190619;ies_id=IESPGM.PTET51.1.47.182885;ies_left_dist=0;ies_min_dist=0;ies_right_dist=0;junction_seq=ttattctttttgaggTAacttttaaattctag;read_names=J00121:27:H3GGKBBXX:5:2119:26088:45924,J00121:27:H3GGKBBXX:5:1222:24972:5692,J00121:27:H3GGKBBXX:5:1217:1570:48597,J00121:27:H3GGKBBXX:5:1120:18396:41985,J00121:27:H3GGKBBXX:5:1216:28929:32068,J00121:27:H3GGKBBXX:5:1114:8734:26019,J00121:27:H3GGKBBXX:5:1225:17929:18142,J00121:27:H3GGKBBXX:5:2106:19928:11407,J00121:27:H3GGKBBXX:5:1111:20831:39664,J00121:27:H3GGKBBXX:5:1201:20101:36183;sequence=TACTGTTGTTTTGATCTGTGATATCGTATTTTAATTTGAATTACAATATAAAAATAGATACTGAAATCCAAACGTAGTG;start=190541;subtype=IES;support_ref=0;support_variant=10;type=IES;
scaffold51_47_with_IES	MILORD	internal_eliminated_sequence	191495	191559	.	.	.	ID=MILORD.47.191495.191559;Name=MILORD.47.191495.191559;bounded_by_ta=TRUE;common_boundary=Both;end=191559;ies_id=IESPGM.PTET51.1.47.183668;ies_left_dist=0;ies_min_dist=0;ies_right_dist=0;junction_seq=cgtagaagtcgaagaTAttcaaattccagatc;read_names=J00121:27:H3GGKBBXX:5:2217:14448:44007,J00121:27:H3GGKBBXX:5:1105:23277:27127,J00121:27:H3GGKBBXX:5:2123:5670:45643,J00121:27:H3GGKBBXX:5:1111:17756:42038,J00121:27:H3GGKBBXX:5:2202:7496:40543,J00121:27:H3GGKBBXX:5:1107:19644:1666,J00121:27:H3GGKBBXX:5:1222:11870:43198,J00121:27:H3GGKBBXX:5:2119:12144:8189,J00121:27:H3GGKBBXX:5:2116:23470:3864,J00121:27:H3GGKBBXX:5:2104:19319:44746,J00121:27:H3GGKBBXX:5:2216:25520:18001,J00121:27:H3GGKBBXX:5:2114:23977:13289,J00121:27:H3GGKBBXX:5:2118:32086:37361;sequence=TACACTTAAAATGTTATAAATTCATTTTATATTATTTAGATTCTTTTTTTTTACTAAAATTAGTG;start=191495;subtype=IES;support_ref=4;support_variant=13;type=IES;
scaffold51_47_with_IES	MILORD	internal_eliminated_sequence	193895	193921	.	.	.	ID=MILORD.47.193895.193921;Name=MILORD.47.193895.193921;bounded_by_ta=TRUE;common_boundary=Both;end=193921;ies_id=IESPGM.PTET51.1.47.186003;ies_left_dist=0;ies_min_dist=0;ies_right_dist=0;junction_seq=cttttaacattttttTActtttctcaggagat;read_names=J00121:27:H3GGKBBXX:5:2103:4127:43990,J00121:27:H3GGKBBXX:5:2205:27976:9913,J00121:27:H3GGKBBXX:5:1104:26819:11284,J00121:27:H3GGKBBXX:5:1224:27062:45256,J00121:27:H3GGKBBXX:5:1212:24982:34020,J00121:27:H3GGKBBXX:5:2106:21755:9438,J00121:27:H3GGKBBXX:5:2104:22343:48579,J00121:27:H3GGKBBXX:5:2116:6228:9227,J00121:27:H3GGKBBXX:5:1214:27011:38310,J00121:27:H3GGKBBXX:5:1216:8948:27690,J00121:27:H3GGKBBXX:5:1112:9719:13060,J00121:27:H3GGKBBXX:5:1124:30726:33598,J00121:27:H3GGKBBXX:5:2110:13798:18757,J00121:27:H3GGKBBXX:5:2119:27214:31242,J00121:27:H3GGKBBXX:5:2111:23226:9631,J00121:27:H3GGKBBXX:5:1120:18497:10088,J00121:27:H3GGKBBXX:5:1219:23307:22573,J00121:27:H3GGKBBXX:5:2212:28990:31576,J00121:27:H3GGKBBXX:5:1211:12276:21465,J00121:27:H3GGKBBXX:5:2205:29346:4866,J00121:27:H3GGKBBXX:5:1214:7689:23118,J00121:27:H3GGKBBXX:5:1106:18284:37079,J00121:27:H3GGKBBXX:5:2207:15047:39664,J00121:27:H3GGKBBXX:5:1114:17584:45291,J00121:27:H3GGKBBXX:5:1215:24606:35901,J00121:27:H3GGKBBXX:5:2210:8978:17157,J00121:27:H3GGKBBXX:5:2118:6096:46100,J00121:27:H3GGKBBXX:5:1213:18274:39981,J00121:27:H3GGKBBXX:5:2214:7162:31066,J00121:27:H3GGKBBXX:5:2110:16295:42073,J00121:27:H3GGKBBXX:5:2119:6603:30310,J00121:27:H3GGKBBXX:5:1206:28321:18529,J00121:27:H3GGKBBXX:5:1108:10815:43374,J00121:27:H3GGKBBXX:5:1104:10074:38433,J00121:27:H3GGKBBXX:5:2121:22830:46117,J00121:27:H3GGKBBXX:5:1212:28381:19337,J00121:27:H3GGKBBXX:5:1216:16863:29167,J00121:27:H3GGKBBXX:5:2209:31700:41968,J00121:27:H3GGKBBXX:5:2114:8511:28551,J00121:27:H3GGKBBXX:5:2216:16904:36868,J00121:27:H3GGKBBXX:5:2112:19867:38170,J00121:27:H3GGKBBXX:5:2220:23145:46909,J00121:27:H3GGKBBXX:5:1101:10490:27795,J00121:27:H3GGKBBXX:5:1211:9272:45520,J00121:27:H3GGKBBXX:5:1104:10206:36798,J00121:27:H3GGKBBXX:5:2228:12327:34706,J00121:27:H3GGKBBXX:5:2205:5720:43761,J00121:27:H3GGKBBXX:5:1227:11566:28780,J00121:27:H3GGKBBXX:5:1220:4513:30204,J00121:27:H3GGKBBXX:5:1105:15422:4127,J00121:27:H3GGKBBXX:5:1207:20943:29413,J00121:27:H3GGKBBXX:5:1218:18355:3688;sequence=TATAGTTAGTTATAATTGATTTAATTA;start=193895;subtype=IES;support_ref=0;support_variant=52;type=IES;
scaffold51_47_with_IES	MILORD	internal_eliminated_sequence	194345	194370	.	.	.	ID=MILORD.47.194345.194370;Name=MILORD.47.194345.194370;bounded_by_ta=TRUE;common_boundary=None;end=194370;ies_id=IESPGM.PTET51.1.47.186003;ies_left_dist=-450;ies_min_dist=449;ies_right_dist=-449;junction_seq=aatatattattaatgTAaaatcttatatagat;read_names=J00121:27:H3GGKBBXX:5:1119:3082:48614;sequence=TACAATCTGTAAATTGATTCTAATCA;start=194345;subtype=MAC;support_ref=104;support_variant=1;type=CRYPTIC;
scaffold51_47_with_IES	MILORD	internal_eliminated_sequence	195588	195616	.	.	.	ID=MILORD.47.195588.195616;Name=MILORD.47.195588.195616;bounded_by_ta=TRUE;common_boundary=Both;end=195616;ies_id=IESPGM.PTET51.1.47.187669;ies_left_dist=0;ies_min_dist=0;ies_right_dist=0;junction_seq=attggaatccatgatTAcaatatattaataat;read_names=J00121:27:H3GGKBBXX:5:1110:24150:10669,J00121:27:H3GGKBBXX:5:1111:19350:18353,J00121:27:H3GGKBBXX:5:2106:3498:12972,J00121:27:H3GGKBBXX:5:2227:18954:39436,J00121:27:H3GGKBBXX:5:1209:12134:11196,J00121:27:H3GGKBBXX:5:1117:11515:44623,J00121:27:H3GGKBBXX:5:2210:9293:14783,J00121:27:H3GGKBBXX:5:1109:20577:22661,J00121:27:H3GGKBBXX:5:1216:23033:16401,J00121:27:H3GGKBBXX:5:1228:3569:3283,J00121:27:H3GGKBBXX:5:1216:7831:38803,J00121:27:H3GGKBBXX:5:1207:10206:2967,J00121:27:H3GGKBBXX:5:1214:21663:3688,J00121:27:H3GGKBBXX:5:2205:11322:33035,J00121:27:H3GGKBBXX:5:2104:14093:42056,J00121:27:H3GGKBBXX:5:1212:16102:8013,J00121:27:H3GGKBBXX:5:2217:18862:21096,J00121:27:H3GGKBBXX:5:1211:27945:41968,J00121:27:H3GGKBBXX:5:2115:16701:16331,J00121:27:H3GGKBBXX:5:2224:10074:41423,J00121:27:H3GGKBBXX:5:2124:11941:14308,J00121:27:H3GGKBBXX:5:1205:9881:13658,J00121:27:H3GGKBBXX:5:1113:21978:1560,J00121:27:H3GGKBBXX:5:1110:9425:1754,J00121:27:H3GGKBBXX:5:2108:24525:22362,J00121:27:H3GGKBBXX:5:2211:4655:43919,J00121:27:H3GGKBBXX:5:2228:32390:35743,J00121:27:H3GGKBBXX:5:2218:3975:6519,J00121:27:H3GGKBBXX:5:2125:15950:27373,J00121:27:H3GGKBBXX:5:1222:24647:15399,J00121:27:H3GGKBBXX:5:1207:21237:10440,J00121:27:H3GGKBBXX:5:1201:18649:49142,J00121:27:H3GGKBBXX:5:2114:28321:29747,J00121:27:H3GGKBBXX:5:1105:12266:9280,J00121:27:H3GGKBBXX:5:1212:23013:34125,J00121:27:H3GGKBBXX:5:1121:7111:22538,J00121:27:H3GGKBBXX:5:2227:6400:6677,J00121:27:H3GGKBBXX:5:1202:7009:19302,J00121:27:H3GGKBBXX:5:1214:11343:29800,J00121:27:H3GGKBBXX:5:1105:3853:23927,J00121:27:H3GGKBBXX:5:1114:16102:1789,J00121:27:H3GGKBBXX:5:2227:13636:28112,J00121:27:H3GGKBBXX:5:2113:16072:9367,J00121:27:H3GGKBBXX:5:1106:15859:12339,J00121:27:H3GGKBBXX:5:1215:14296:40086,J00121:27:H3GGKBBXX:5:2218:20456:41018,J00121:27:H3GGKBBXX:5:2223:14996:13412;sequence=TATAGGTAGATAATGATTGCATTGAATTG;start=195588;subtype=IES;support_ref=0;support_variant=47;type=IES;
scaffold51_47_with_IES	MILORD	internal_eliminated_sequence	195590	195616	.	.	.	ID=MILORD.47.195590.195616;Name=MILORD.47.195590.195616;bounded_by_ta=TRUE;common_boundary=RIGHT;end=195616;ies_id=IESPGM.PTET51.1.47.187669;ies_left_dist=-2;ies_min_dist=0;ies_right_dist=0;junction_seq=tggaatccatgattaTAcaatatattaataat;read_names=J00121:27:H3GGKBBXX:5:2105:11627:6378;sequence=TAGGTAGATAATGATTGCATTGAATTG;start=195590;subtype=PARTIAL_INTERNAL;support_ref=0;support_variant=1;type=ALTERNATIVE;
scaffold51_47_with_IES	MILORD	internal_eliminated_sequence	196405	196449	.	.	.	ID=MILORD.47.196405.196449;Name=MILORD.47.196405.196449;bounded_by_ta=TRUE;common_boundary=Both;end=196449;ies_id=IESPGM.PTET51.1.47.188457;ies_left_dist=0;ies_min_dist=0;ies_right_dist=0;junction_seq=gaagtggaatcctaaTAtcattttgacttgtc;read_names=J00121:27:H3GGKBBXX:5:1225:24728:33404,J00121:27:H3GGKBBXX:5:1203:3823:47542,J00121:27:H3GGKBBXX:5:2214:32299:34178,J00121:27:H3GGKBBXX:5:1124:23835:22151,J00121:27:H3GGKBBXX:5:2116:23399:29659,J00121:27:H3GGKBBXX:5:2215:25185:9719,J00121:27:H3GGKBBXX:5:1201:17066:4338,J00121:27:H3GGKBBXX:5:1227:5660:14502,J00121:27:H3GGKBBXX:5:2122:18578:48280,J00121:27:H3GGKBBXX:5:2213:30198:21043,J00121:27:H3GGKBBXX:5:1225:22942:7521,J00121:27:H3GGKBBXX:5:2102:17229:22450,J00121:27:H3GGKBBXX:5:1124:24068:10528,J00121:27:H3GGKBBXX:5:1110:26758:6607,J00121:27:H3GGKBBXX:5:1125:25530:39119,J00121:27:H3GGKBBXX:5:1112:4016:26881,J00121:27:H3GGKBBXX:5:2215:19989:12321,J00121:27:H3GGKBBXX:5:1212:10368:17667,J00121:27:H3GGKBBXX:5:2213:19938:3055,J00121:27:H3GGKBBXX:5:2217:16244:8998,J00121:27:H3GGKBBXX:5:2221:17198:3371,J00121:27:H3GGKBBXX:5:2118:24880:13025,J00121:27:H3GGKBBXX:5:2115:4036:47067,J00121:27:H3GGKBBXX:5:1106:21471:6660,J00121:27:H3GGKBBXX:5:1127:11546:39541,J00121:27:H3GGKBBXX:5:1214:22161:12638,J00121:27:H3GGKBBXX:5:1101:22739:19373,J00121:27:H3GGKBBXX:5:1108:4249:29466,J00121:27:H3GGKBBXX:5:2226:30685:13939,J00121:27:H3GGKBBXX:5:1207:28534:13025,J00121:27:H3GGKBBXX:5:2214:23561:47172,J00121:27:H3GGKBBXX:5:2215:15747:32402,J00121:27:H3GGKBBXX:5:2224:8126:34776,J00121:27:H3GGKBBXX:5:1212:10115:9807,J00121:27:H3GGKBBXX:5:1213:13839:17245,J00121:27:H3GGKBBXX:5:1101:25885:32771;sequence=TATACTTAATTAAATATATTTAATATTCATTCCTCATTCTAACTG;start=196405;subtype=IES;support_ref=6;support_variant=36;type=IES;
scaffold51_47_with_IES	MILORD	internal_eliminated_sequence	197223	197270	.	.	.	ID=MILORD.47.197223.197270;Name=MILORD.47.197223.197270;bounded_by_ta=TRUE;common_boundary=Both;end=197270;ies_id=IESPGM.PTET51.1.47.189230;ies_left_dist=0;ies_min_dist=0;ies_right_dist=0;junction_seq=aatcaggtttgcagaTAaatatcaaatgatca;read_names=J00121:27:H3GGKBBXX:5:1107:26027:17227,J00121:27:H3GGKBBXX:5:2109:11921:5833,J00121:27:H3GGKBBXX:5:1117:25905:13570,J00121:27:H3GGKBBXX:5:2119:16214:21887,J00121:27:H3GGKBBXX:5:1104:3650:46188,J00121:27:H3GGKBBXX:5:2226:16955:8998,J00121:27:H3GGKBBXX:5:1220:29934:6413,J00121:27:H3GGKBBXX:5:2213:11515:43040,J00121:27:H3GGKBBXX:5:1116:8877:27672,J00121:27:H3GGKBBXX:5:2206:27833:16911,J00121:27:H3GGKBBXX:5:1220:9638:17983,J00121:27:H3GGKBBXX:5:1115:12499:20832,J00121:27:H3GGKBBXX:5:1207:30594:15328,J00121:27:H3GGKBBXX:5:1126:27417:28393,J00121:27:H3GGKBBXX:5:1127:28970:34952,J00121:27:H3GGKBBXX:5:2204:6776:13025,J00121:27:H3GGKBBXX:5:1104:8633:25457,J00121:27:H3GGKBBXX:5:1212:16518:28569,J00121:27:H3GGKBBXX:5:2222:7547:41827,J00121:27:H3GGKBBXX:5:2208:7517:6677,J00121:27:H3GGKBBXX:5:1215:4219:10563,J00121:27:H3GGKBBXX:5:1121:28463:47366,J00121:27:H3GGKBBXX:5:1112:18193:33651,J00121:27:H3GGKBBXX:5:1123:23196:23892,J00121:27:H3GGKBBXX:5:2126:13545:44834,J00121:27:H3GGKBBXX:5:2221:9709:44025;sequence=TATCATCAAAAATGATTATGTATAATTACTATTTCTTTGATTGTACAA;start=197223;subtype=IES;support_ref=2;support_variant=26;type=IES;
scaffold51_47_with_IES	MILORD	internal_eliminated_sequence	197243	197270	.	.	.	ID=MILORD.47.197243.197270;Name=MILORD.47.197243.197270;bounded_by_ta=TRUE;common_boundary=RIGHT;end=197270;ies_id=IESPGM.PTET51.1.47.189230;ies_left_dist=-20;ies_min_dist=0;ies_right_dist=0;junction_seq=tcaaaaatgattatgTAaatatcaaatgatca;read_names=J00121:27:H3GGKBBXX:5:1225:13981:10247,J00121:27:H3GGKBBXX:5:2124:3366:5534;sequence=TATAATTACTATTTCTTTGATTGTACAA;start=197243;subtype=PARTIAL_INTERNAL;support_ref=0;support_variant=2;type=ALTERNATIVE;
scaffold51_47_with_IES	MILORD	internal_eliminated_sequence	197916	197944	.	.	.	ID=MILORD.47.197916.197944;Name=MILORD.47.197916.197944;bounded_by_ta=TRUE;common_boundary=Both;end=197944;ies_id=IESPGM.PTET51.1.47.189875;ies_left_dist=0;ies_min_dist=0;ies_right_dist=0;junction_seq=tacttacaattatttTAtctcgaatttatata;read_names=J00121:27:H3GGKBBXX:5:1217:30695:35725,J00121:27:H3GGKBBXX:5:1126:20912:45115,J00121:27:H3GGKBBXX:5:1104:10419:47928,J00121:27:H3GGKBBXX:5:2126:30523:30046,J00121:27:H3GGKBBXX:5:2108:6857:13728,J00121:27:H3GGKBBXX:5:1124:9678:5921,J00121:27:H3GGKBBXX:5:1227:30533:38293,J00121:27:H3GGKBBXX:5:1110:28026:17843,J00121:27:H3GGKBBXX:5:1227:9475:16612,J00121:27:H3GGKBBXX:5:1123:29873:25298,J00121:27:H3GGKBBXX:5:2209:8521:13763,J00121:27:H3GGKBBXX:5:1113:7608:8770,J00121:27:H3GGKBBXX:5:2226:24505:12550,J00121:27:H3GGKBBXX:5:2108:31335:47946,J00121:27:H3GGKBBXX:5:2219:5416:9578,J00121:27:H3GGKBBXX:5:1205:24556:45801,J00121:27:H3GGKBBXX:5:2112:8298:48333,J00121:27:H3GGKBBXX:5:1122:16143:13957,J00121:27:H3GGKBBXX:5:2209:24616:48509,J00121:27:H3GGKBBXX:5:1223:19603:20867;sequence=TATAGTTTCATCGCTATTTACTTTATTTA;start=197916;subtype=IES;support_ref=0;support_variant=20;type=IES;
scaffold51_47_with_IES	MILORD	internal_eliminated_sequence	198174	198269	.	.	.	ID=MILORD.47.198174.198269;Name=MILORD.47.198174.198269;bounded_by_ta=TRUE;common_boundary=Both;end=198269;ies_id=IESPGM.PTET51.1.47.190104;ies_left_dist=0;ies_min_dist=0;ies_right_dist=0;junction_seq=ctctatatatgtggaTAcctatttcaaattta;read_names=J00121:27:H3GGKBBXX:5:1110:9404:34002,J00121:27:H3GGKBBXX:5:2220:4929:40842,J00121:27:H3GGKBBXX:5:1209:22100:33422,J00121:27:H3GGKBBXX:5:2211:24769:37976,J00121:27:H3GGKBBXX:5:1224:7557:45537,J00121:27:H3GGKBBXX:5:1118:8856:26406,J00121:27:H3GGKBBXX:5:1221:13129:29835,J00121:27:H3GGKBBXX:5:1214:6268:14678,J00121:27:H3GGKBBXX:5:1204:27164:22186,J00121:27:H3GGKBBXX:5:1104:24880:28252,J00121:27:H3GGKBBXX:5:2212:9455:3108,J00121:27:H3GGKBBXX:5:2217:16640:39365,J00121:27:H3GGKBBXX:5:1215:9729:48983,J00121:27:H3GGKBBXX:5:1202:11302:42601,J00121:27:H3GGKBBXX:5:2104:29508:24032,J00121:27:H3GGKBBXX:5:1210:25570:7011,J00121:27:H3GGKBBXX:5:2214:22719:43497,J00121:27:H3GGKBBXX:5:2220:14894:8629,J00121:27:H3GGKBBXX:5:2126:7486:34442,J00121:27:H3GGKBBXX:5:1107:15321:18476,J00121:27:H3GGKBBXX:5:1118:17614:4760,J00121:27:H3GGKBBXX:5:2213:8887:20797,J00121:27:H3GGKBBXX:5:1218:30025:43216,J00121:27:H3GGKBBXX:5:1125:29508:41088,J00121:27:H3GGKBBXX:5:1217:22353:28340,J00121:27:H3GGKBBXX:5:1107:29274:39523,J00121:27:H3GGKBBXX:5:2102:8085:2352,J00121:27:H3GGKBBXX:5:2213:8440:28463,J00121:27:H3GGKBBXX:5:1102:19106:22960,J00121:27:H3GGKBBXX:5:1202:8704:20445,J00121:27:H3GGKBBXX:5:2110:16863:29765,J00121:27:H3GGKBBXX:5:2119:29548:41757,J00121:27:H3GGKBBXX:5:2206:19938:8084,J00121:27:H3GGKBBXX:5:1228:7811:39506,J00121:27:H3GGKBBXX:5:1107:27651:6853,J00121:27:H3GGKBBXX:5:1119:28564:15785,J00121:27:H3GGKBBXX:5:1213:11160:11231,J00121:27:H3GGKBBXX:5:1106:21450:49001,J00121:27:H3GGKBBXX:5:1107:15250:18740,J00121:27:H3GGKBBXX:5:1223:17117:34495,J00121:27:H3GGKBBXX:5:1108:14255:41950,J00121:27:H3GGKBBXX:5:1222:28310:8594,J00121:27:H3GGKBBXX:5:1128:4726:19460,J00121:27:H3GGKBBXX:5:1117:21379:9139,J00121:27:H3GGKBBXX:5:2110:8501:9051,J00121:27:H3GGKBBXX:5:1111:6441:11214,J00121:27:H3GGKBBXX:5:2101:19908:6273,J00121:27:H3GGKBBXX:5:1115:22759:17825,J00121:27:H3GGKBBXX:5:1128:23784:11231,J00121:27:H3GGKBBXX:5:1107:9658:1806,J00121:27:H3GGKBBXX:5:1128:13707:37484,J00121:27:H3GGKBBXX:5:1213:11759:7451,J00121:27:H3GGKBBXX:5:2208:17959:41018,J00121:27:H3GGKBBXX:5:1218:20943:24911,J00121:27:H3GGKBBXX:5:1124:11272:43427,J00121:27:H3GGKBBXX:5:1108:21014:22854,J00121:27:H3GGKBBXX:5:1206:27133:10704,J00121:27:H3GGKBBXX:5:1106:28341:41141,J00121:27:H3GGKBBXX:5:1106:23744:3565,J00121:27:H3GGKBBXX:5:1127:18061:21289,J00121:27:H3GGKBBXX:5:1208:15524:29940,J00121:27:H3GGKBBXX:5:1115:5396:2439,J00121:27:H3GGKBBXX:5:1110:20263:48421,J00121:27:H3GGKBBXX:5:1222:1905:10071,J00121:27:H3GGKBBXX:5:1208:4624:35848,J00121:27:H3GGKBBXX:5:1101:3701:7451,J00121:27:H3GGKBBXX:5:1107:29762:48737,J00121:27:H3GGKBBXX:5:1225:23906:29237,J00121:27:H3GGKBBXX:5:1218:23338:9192,J00121:27:H3GGKBBXX:5:1117:30624:43726,J00121:27:H3GGKBBXX:5:1115:22871:18054,J00121:27:H3GGKBBXX:5:1121:29640:2563,J00121:27:H3GGKBBXX:5:2101:21278:17438,J00121:27:H3GGKBBXX:5:2228:4107:2387,J00121:27:H3GGKBBXX:5:1108:20851:22045,J00121:27:H3GGKBBXX:5:2222:13393:19636,J00121:27:H3GGKBBXX:5:1112:8207:20920,J00121:27:H3GGKBBXX:5:1104:18568:24278,J00121:27:H3GGKBBXX:5:2219:11596:10757,J00121:27:H3GGKBBXX:5:2203:20121:32947,J00121:27:H3GGKBBXX:5:2108:32400:45854,J00121:27:H3GGKBBXX:5:1221:3528:45977,J00121:27:H3GGKBBXX:5:1223:9008:46610,J00121:27:H3GGKBBXX:5:1223:6441:6150,J00121:27:H3GGKBBXX:5:1205:18314:27109,J00121:27:H3GGKBBXX:5:2211:29741:30943,J00121:27:H3GGKBBXX:5:1122:25307:22977,J00121:27:H3GGKBBXX:5:1220:21714:27162,J00121:27:H3GGKBBXX:5:2204:28554:38205,J00121:27:H3GGKBBXX:5:2226:14935:10458,J00121:27:H3GGKBBXX:5:1201:4310:22291,J00121:27:H3GGKBBXX:5:1101:27133:4338,J00121:27:H3GGKBBXX:5:1110:25520:24437,J00121:27:H3GGKBBXX:5:1216:16965:42249,J00121:27:H3GGKBBXX:5:2110:12804:9367,J00121:27:H3GGKBBXX:5:2217:18710:30468,J00121:27:H3GGKBBXX:5:1212:25043:17069,J00121:27:H3GGKBBXX:5:1116:19157:11583,J00121:27:H3GGKBBXX:5:2120:18619:32279,J00121:27:H3GGKBBXX:5:1217:22252:20006,J00121:27:H3GGKBBXX:5:1208:29183:3670;sequence=TACAGTGAAATGTTGAACAAATCAAAGAAAGATTTACAAATTGAATTGTATTGCTGAAATTTAATTAACAAATTATAATATAATGGAATATCACAA;start=198174;subtype=IES;support_ref=4;support_variant=101;type=IES;
scaffold51_47_with_IES	MILORD	internal_eliminated_sequence	198222	198269	.	.	.	ID=MILORD.47.198222.198269;Name=MILORD.47.198222.198269;bounded_by_ta=TRUE;common_boundary=RIGHT;end=198269;ies_id=IESPGM.PTET51.1.47.190104;ies_left_dist=-48;ies_min_dist=0;ies_right_dist=0;junction_seq=ttacaaattgaattgTAcctatttcaaattta;read_names=J00121:27:H3GGKBBXX:5:2225:13991:6150;sequence=TATTGCTGAAATTTAATTAACAAATTATAATATAATGGAATATCACAA;start=198222;subtype=PARTIAL_INTERNAL;support_ref=0;support_variant=1;type=ALTERNATIVE;
scaffold51_47_with_IES	MILORD	internal_eliminated_sequence	201224	201269	.	.	.	ID=MILORD.47.201224.201269;Name=MILORD.47.201224.201269;bounded_by_ta=TRUE;common_boundary=Both;end=201269;ies_id=IESPGM.PTET51.1.47.193058;ies_left_dist=0;ies_min_dist=0;ies_right_dist=0;junction_seq=atacaaaatctgacaTAgcagctggtaaaaat;read_names=J00121:27:H3GGKBBXX:5:1207:5284:11812,J00121:27:H3GGKBBXX:5:1117:24738:39295,J00121:27:H3GGKBBXX:5:1214:22688:40315,J00121:27:H3GGKBBXX:5:2120:23003:13289,J00121:27:H3GGKBBXX:5:1106:28777:44746,J00121:27:H3GGKBBXX:5:2207:17188:8699,J00121:27:H3GGKBBXX:5:1219:15777:32420,J00121:27:H3GGKBBXX:5:1120:20994:40227,J00121:27:H3GGKBBXX:5:1201:27813:24542,J00121:27:H3GGKBBXX:5:2208:4553:26230,J00121:27:H3GGKBBXX:5:1121:9080:6536,J00121:27:H3GGKBBXX:5:1216:23196:33738,J00121:27:H3GGKBBXX:5:1119:17594:44500,J00121:27:H3GGKBBXX:5:1120:17797:40069,J00121:27:H3GGKBBXX:5:2109:17969:10827,J00121:27:H3GGKBBXX:5:1111:5233:35989,J00121:27:H3GGKBBXX:5:1212:23358:39471,J00121:27:H3GGKBBXX:5:1121:9059:6536,J00121:27:H3GGKBBXX:5:1105:25205:29835,J00121:27:H3GGKBBXX:5:2204:15656:33299,J00121:27:H3GGKBBXX:5:1120:21278:39910,J00121:27:H3GGKBBXX:5:1209:3853:10915,J00121:27:H3GGKBBXX:5:2219:27052:37009,J00121:27:H3GGKBBXX:5:2228:11058:7644,J00121:27:H3GGKBBXX:5:1204:20760:36974,J00121:27:H3GGKBBXX:5:1227:29427:37501,J00121:27:H3GGKBBXX:5:1210:27813:21483,J00121:27:H3GGKBBXX:5:2220:5304:18740,J00121:27:H3GGKBBXX:5:1121:17036:16383,J00121:27:H3GGKBBXX:5:2215:6624:35198,J00121:27:H3GGKBBXX:5:1124:23470:45256,J00121:27:H3GGKBBXX:5:2219:11393:29430,J00121:27:H3GGKBBXX:5:2213:27488:3723,J00121:27:H3GGKBBXX:5:2108:13788:24437,J00121:27:H3GGKBBXX:5:1216:10998:3319,J00121:27:H3GGKBBXX:5:2107:11272:44623,J00121:27:H3GGKBBXX:5:1104:14194:38117;sequence=TACAGATGATCATTAAAAAACCTAGTACATAATTTAGATCTATCTG;start=201224;subtype=IES;support_ref=6;support_variant=37;type=IES;
scaffold51_47_with_IES	MILORD	internal_eliminated_sequence	201773	201800	.	.	.	ID=MILORD.47.201773.201800;Name=MILORD.47.201773.201800;bounded_by_ta=TRUE;common_boundary=Both;end=201800;ies_id=IESPGM.PTET51.1.47.193449;ies_left_dist=0;ies_min_dist=0;ies_right_dist=0;junction_seq=aagtcgttaatctcaTAcatctatttcgaaat;read_names=J00121:27:H3GGKBBXX:5:1128:22303:22661,J00121:27:H3GGKBBXX:5:1107:1955:25949,J00121:27:H3GGKBBXX:5:2205:24434:15944,J00121:27:H3GGKBBXX:5:1121:30279:23610,J00121:27:H3GGKBBXX:5:2216:19695:6044,J00121:27:H3GGKBBXX:5:2215:9090:39928,J00121:27:H3GGKBBXX:5:2205:23348:35268,J00121:27:H3GGKBBXX:5:2125:2575:18089,J00121:27:H3GGKBBXX:5:1101:13271:34477,J00121:27:H3GGKBBXX:5:2227:20608:18704,J00121:27:H3GGKBBXX:5:2220:13869:23663,J00121:27:H3GGKBBXX:5:2126:24586:3266,J00121:27:H3GGKBBXX:5:2101:17005:37255,J00121:27:H3GGKBBXX:5:2214:21420:1965,J00121:27:H3GGKBBXX:5:2123:10176:45854,J00121:27:H3GGKBBXX:5:2218:12378:28463,J00121:27:H3GGKBBXX:5:1217:14377:10581,J00121:27:H3GGKBBXX:5:2203:3123:29624,J00121:27:H3GGKBBXX:5:1214:30908:13869,J00121:27:H3GGKBBXX:5:1105:15412:25492,J00121:27:H3GGKBBXX:5:1205:28107:30855,J00121:27:H3GGKBBXX:5:1112:7182:24771,J00121:27:H3GGKBBXX:5:2210:14945:17263,J00121:27:H3GGKBBXX:5:1201:23865:48720,J00121:27:H3GGKBBXX:5:2102:13971:3336,J00121:27:H3GGKBBXX:5:1228:4980:29747,J00121:27:H3GGKBBXX:5:1103:28128:21571,J00121:27:H3GGKBBXX:5:2125:27935:38539,J00121:27:H3GGKBBXX:5:1106:15716:32560,J00121:27:H3GGKBBXX:5:1125:18365:13974,J00121:27:H3GGKBBXX:5:2101:4371:18634,J00121:27:H3GGKBBXX:5:1226:29082:16049,J00121:27:H3GGKBBXX:5:1209:2027:19566,J00121:27:H3GGKBBXX:5:1119:7984:39137,J00121:27:H3GGKBBXX:5:1228:19147:31470,J00121:27:H3GGKBBXX:5:1107:13798:13447,J00121:27:H3GGKBBXX:5:1220:20709:33334,J00121:27:H3GGKBBXX:5:1213:6329:37748,J00121:27:H3GGKBBXX:5:1213:16731:45643,J00121:27:H3GGKBBXX:5:2124:15168:44658,J00121:27:H3GGKBBXX:5:2125:26808:16788,J00121:27:H3GGKBBXX:5:2124:16417:39014,J00121:27:H3GGKBBXX:5:1112:6512:47805,J00121:27:H3GGKBBXX:5:2205:18254:36183,J00121:27:H3GGKBBXX:5:2213:20293:34266,J00121:27:H3GGKBBXX:5:2215:30939:3582,J00121:27:H3GGKBBXX:5:1205:13687:9561,J00121:27:H3GGKBBXX:5:2124:16528:39031,J00121:27:H3GGKBBXX:5:2208:6908:48913;sequence=TATAGATGTATCAAATTCCATATAACCA;start=201773;subtype=IES;support_ref=0;support_variant=49;type=IES;
scaffold51_47_with_IES	MILORD	internal_eliminated_sequence	202227	202333	.	.	.	ID=MILORD.47.202227.202333;Name=MILORD.47.202227.202333;bounded_by_ta=TRUE;common_boundary=Both;end=202333;ies_id=IESPGM.PTET51.1.47.193875;ies_left_dist=0;ies_min_dist=0;ies_right_dist=0;junction_seq=ttattttagattaaaTActtattttcttcctt;read_names=J00121:27:H3GGKBBXX:5:2118:22638:31998,J00121:27:H3GGKBBXX:5:2117:28412:14959,J00121:27:H3GGKBBXX:5:2107:22556:30872,J00121:27:H3GGKBBXX:5:1223:22130:46276,J00121:27:H3GGKBBXX:5:2218:28544:7310,J00121:27:H3GGKBBXX:5:1217:24403:4743,J00121:27:H3GGKBBXX:5:1101:11556:4813,J00121:27:H3GGKBBXX:5:2205:20385:22116,J00121:27:H3GGKBBXX:5:1224:25794:3178,J00121:27:H3GGKBBXX:5:1224:5781:38767,J00121:27:H3GGKBBXX:5:2216:7304:48438,J00121:27:H3GGKBBXX:5:2102:9628:41458,J00121:27:H3GGKBBXX:5:2109:9719:41018,J00121:27:H3GGKBBXX:5:1117:18629:17139,J00121:27:H3GGKBBXX:5:2228:21582:46135,J00121:27:H3GGKBBXX:5:2219:9283:27883,J00121:27:H3GGKBBXX:5:2214:23886:34934,J00121:27:H3GGKBBXX:5:1201:14803:19970,J00121:27:H3GGKBBXX:5:2102:15006:22749,J00121:27:H3GGKBBXX:5:2221:32552:45309,J00121:27:H3GGKBBXX:5:1204:21410:6132,J00121:27:H3GGKBBXX:5:1109:11231:4251,J00121:27:H3GGKBBXX:5:2202:16955:7169,J00121:27:H3GGKBBXX:5:2216:20709:29395,J00121:27:H3GGKBBXX:5:2113:19715:10546,J00121:27:H3GGKBBXX:5:1118:13352:17034,J00121:27:H3GGKBBXX:5:1101:28534:18546,J00121:27:H3GGKBBXX:5:1217:21420:39734,J00121:27:H3GGKBBXX:5:2106:18284:33809,J00121:27:H3GGKBBXX:5:1219:29457:17931,J00121:27:H3GGKBBXX:5:2124:25814:17667,J00121:27:H3GGKBBXX:5:2209:29894:3916,J00121:27:H3GGKBBXX:5:1110:15737:27602,J00121:27:H3GGKBBXX:5:2211:6745:38222,J00121:27:H3GGKBBXX:5:2203:17330:16858,J00121:27:H3GGKBBXX:5:2119:23602:11407,J00121:27:H3GGKBBXX:5:1109:14133:33158,J00121:27:H3GGKBBXX:5:1220:11596:31892,J00121:27:H3GGKBBXX:5:1127:22140:15416,J00121:27:H3GGKBBXX:5:2228:8136:5007,J00121:27:H3GGKBBXX:5:1201:15057:24630,J00121:27:H3GGKBBXX:5:1104:18609:15768,J00121:27:H3GGKBBXX:5:2102:17584:41528,J00121:27:H3GGKBBXX:5:1113:19593:26863,J00121:27:H3GGKBBXX:5:1107:10074:6220,J00121:27:H3GGKBBXX:5:2113:24018:3618,J00121:27:H3GGKBBXX:5:1102:20699:37572,J00121:27:H3GGKBBXX:5:1102:26078:11688,J00121:27:H3GGKBBXX:5:1223:19867:3565,J00121:27:H3GGKBBXX:5:1226:16478:8840,J00121:27:H3GGKBBXX:5:1222:22901:22116,J00121:27:H3GGKBBXX:5:1104:6837:48122,J00121:27:H3GGKBBXX:5:1125:19624:15944,J00121:27:H3GGKBBXX:5:1223:4706:31171;sequence=TATAGATACGGCTAAATTTAATGAGTTTCATTCTCTTAACCAAATTCTAAAAGATATTTTCAAAAATTCTCCATAATTAACAGTAGATAGATATTTCACAATCACTA;start=202227;subtype=IES;support_ref=0;support_variant=54;type=IES;
scaffold51_47_with_IES	MILORD	internal_eliminated_sequence	204235	204329	.	.	.	ID=MILORD.47.204235.204329;Name=MILORD.47.204235.204329;bounded_by_ta=TRUE;common_boundary=Both;end=204329;ies_id=IESPGM.PTET51.1.47.195776;ies_left_dist=0;ies_min_dist=0;ies_right_dist=0;junction_seq=ttttattgattcttgTAactcattcttttcat;read_names=J00121:27:H3GGKBBXX:5:1106:8430:5552,J00121:27:H3GGKBBXX:5:1101:27965:21711,J00121:27:H3GGKBBXX:5:1116:8724:5358,J00121:27:H3GGKBBXX:5:1105:18812:14326,J00121:27:H3GGKBBXX:5:1210:4178:16260,J00121:27:H3GGKBBXX:5:2113:14722:26019,J00121:27:H3GGKBBXX:5:1219:8115:28780,J00121:27:H3GGKBBXX:5:2108:3447:12216,J00121:27:H3GGKBBXX:5:1225:9881:1490,J00121:27:H3GGKBBXX:5:2101:23734:45326,J00121:27:H3GGKBBXX:5:2118:24596:45942,J00121:27:H3GGKBBXX:5:2228:22293:39770,J00121:27:H3GGKBBXX:5:1120:29498:42126,J00121:27:H3GGKBBXX:5:1205:24921:22098,J00121:27:H3GGKBBXX:5:1126:27712:6466,J00121:27:H3GGKBBXX:5:2211:5365:3653,J00121:27:H3GGKBBXX:5:2209:8318:43128,J00121:27:H3GGKBBXX:5:1128:26900:19232,J00121:27:H3GGKBBXX:5:2113:8968:29307,J00121:27:H3GGKBBXX:5:2125:11738:46276,J00121:27:H3GGKBBXX:5:2109:18396:47049,J00121:27:H3GGKBBXX:5:1114:9039:23276,J00121:27:H3GGKBBXX:5:1123:15757:13957,J00121:27:H3GGKBBXX:5:1120:29021:42038,J00121:27:H3GGKBBXX:5:2217:13626:23206,J00121:27:H3GGKBBXX:5:2228:4330:19654,J00121:27:H3GGKBBXX:5:2213:31081:31927,J00121:27:H3GGKBBXX:5:1227:14407:10458,J00121:27:H3GGKBBXX:5:2225:7111:47120,J00121:27:H3GGKBBXX:5:1218:20912:14695,J00121:27:H3GGKBBXX:5:1119:22932:3916,J00121:27:H3GGKBBXX:5:2203:29173:6536,J00121:27:H3GGKBBXX:5:1211:29274:38679,J00121:27:H3GGKBBXX:5:1121:17908:47331,J00121:27:H3GGKBBXX:5:2209:12916:45994,J00121:27:H3GGKBBXX:5:2109:14336:43111,J00121:27:H3GGKBBXX:5:1210:4056:16049,J00121:27:H3GGKBBXX:5:2209:27235:39471,J00121:27:H3GGKBBXX:5:1201:6908:47190,J00121:27:H3GGKBBXX:5:2228:5101:25949,J00121:27:H3GGKBBXX:5:1109:27722:17667,J00121:27:H3GGKBBXX:5:2222:12114:32965,J00121:27:H3GGKBBXX:5:2114:28940:30292,J00121:27:H3GGKBBXX:5:2125:12875:48632,J00121:27:H3GGKBBXX:5:1123:28016:2457,J00121:27:H3GGKBBXX:5:1212:31507:43849,J00121:27:H3GGKBBXX:5:2102:29548:24700,J00121:27:H3GGKBBXX:5:2226:14864:18212;sequence=TACAATTTAAATATTGTTATTTTTCTATTTTTATATAATGAACTCATCCTTCATATATAACCTCTTTATTTTGTAAATAGCAAATAAATCTATTA;start=204235;subtype=IES;support_ref=4;support_variant=48;type=IES;
scaffold51_47_with_IES	MILORD	internal_eliminated_sequence	206881	206925	.	.	.	ID=MILORD.47.206881.206925;Name=MILORD.47.206881.206925;bounded_by_ta=TRUE;common_boundary=Both;end=206925;ies_id=IESPGM.PTET51.1.47.198327;ies_left_dist=0;ies_min_dist=0;ies_right_dist=0;junction_seq=tcattgtggatggagTAtcataaagataaaca;read_names=J00121:27:H3GGKBBXX:5:1126:24677:39998,J00121:27:H3GGKBBXX:5:1106:7151:11636,J00121:27:H3GGKBBXX:5:1105:7415:44799,J00121:27:H3GGKBBXX:5:1218:29153:47928,J00121:27:H3GGKBBXX:5:2118:28107:41686,J00121:27:H3GGKBBXX:5:1106:10510:39084,J00121:27:H3GGKBBXX:5:2207:5792:23733,J00121:27:H3GGKBBXX:5:2125:28635:34407,J00121:27:H3GGKBBXX:5:2212:2240:21623,J00121:27:H3GGKBBXX:5:1216:26017:32613,J00121:27:H3GGKBBXX:5:2113:20689:4813,J00121:27:H3GGKBBXX:5:1119:12073:33457,J00121:27:H3GGKBBXX:5:2203:30908:4233,J00121:27:H3GGKBBXX:5:2228:3376:21623,J00121:27:H3GGKBBXX:5:1221:29264:27232,J00121:27:H3GGKBBXX:5:1109:17218:40403,J00121:27:H3GGKBBXX:5:2103:27783:3916,J00121:27:H3GGKBBXX:5:1217:9536:7504,J00121:27:H3GGKBBXX:5:1203:9658:44359,J00121:27:H3GGKBBXX:5:1110:23713:40825,J00121:27:H3GGKBBXX:5:1204:17543:31224,J00121:27:H3GGKBBXX:5:1216:26311:35550,J00121:27:H3GGKBBXX:5:1116:10744:18458,J00121:27:H3GGKBBXX:5:1122:27935:43990,J00121:27:H3GGKBBXX:5:1118:23500:28252,J00121:27:H3GGKBBXX:5:1107:5720:27690,J00121:27:H3GGKBBXX:5:2224:23175:46082,J00121:27:H3GGKBBXX:5:2115:26301:47770,J00121:27:H3GGKBBXX:5:1205:23246:32525,J00121:27:H3GGKBBXX:5:1209:11911:16542,J00121:27:H3GGKBBXX:5:2108:6471:42952,J00121:27:H3GGKBBXX:5:2217:6340:37835,J00121:27:H3GGKBBXX:5:2118:7375:16418,J00121:27:H3GGKBBXX:5:1211:6268:48298,J00121:27:H3GGKBBXX:5:2213:5152:3319,J00121:27:H3GGKBBXX:5:1225:14265:21957,J00121:27:H3GGKBBXX:5:2227:4746:31453,J00121:27:H3GGKBBXX:5:2218:27275:30644,J00121:27:H3GGKBBXX:5:2225:22678:20252,J00121:27:H3GGKBBXX:5:1204:18497:9104,J00121:27:H3GGKBBXX:5:2117:19350:13886,J00121:27:H3GGKBBXX:5:2122:29863:24015,J00121:27:H3GGKBBXX:5:2226:28513:47524,J00121:27:H3GGKBBXX:5:1105:20111:44570,J00121:27:H3GGKBBXX:5:2224:24931:12058,J00121:27:H3GGKBBXX:5:2210:5446:5341,J00121:27:H3GGKBBXX:5:1108:17908:33615,J00121:27:H3GGKBBXX:5:2125:28696:34407,J00121:27:H3GGKBBXX:5:2211:7699:20955,J00121:27:H3GGKBBXX:5:2102:13707:25316,J00121:27:H3GGKBBXX:5:2107:6705:36886,J00121:27:H3GGKBBXX:5:1123:23084:42724,J00121:27:H3GGKBBXX:5:2208:17046:33985;sequence=TATACTTAATAAATTTAAATCTAAAAACTTATAATATATTATTTA;start=206881;subtype=IES;support_ref=15;support_variant=53;type=IES;
scaffold51_47_with_IES	MILORD	internal_eliminated_sequence	209242	209306	.	.	.	ID=MILORD.47.209242.209306;Name=MILORD.47.209242.209306;bounded_by_ta=TRUE;common_boundary=Both;end=209306;ies_id=IESPGM.PTET51.1.47.200643;ies_left_dist=0;ies_min_dist=0;ies_right_dist=0;junction_seq=attaagattttaagaTActaataactgttagt;read_names=J00121:27:H3GGKBBXX:5:1212:22100:18933,J00121:27:H3GGKBBXX:5:1110:19958:42231,J00121:27:H3GGKBBXX:5:1215:25438:17474,J00121:27:H3GGKBBXX:5:2224:13849:34178,J00121:27:H3GGKBBXX:5:2217:26047:16911,J00121:27:H3GGKBBXX:5:1110:20375:42179,J00121:27:H3GGKBBXX:5:2116:14316:13746,J00121:27:H3GGKBBXX:5:2206:10013:28270,J00121:27:H3GGKBBXX:5:1110:20222:42337,J00121:27:H3GGKBBXX:5:1209:4706:8488,J00121:27:H3GGKBBXX:5:1125:22627:22872,J00121:27:H3GGKBBXX:5:2228:29173:8189,J00121:27:H3GGKBBXX:5:1104:6319:48491,J00121:27:H3GGKBBXX:5:1221:28219:21658,J00121:27:H3GGKBBXX:5:2211:3620:6572,J00121:27:H3GGKBBXX:5:1128:21531:15381,J00121:27:H3GGKBBXX:5:2217:18365:26494,J00121:27:H3GGKBBXX:5:1120:25986:19654,J00121:27:H3GGKBBXX:5:1212:21897:44851,J00121:27:H3GGKBBXX:5:2225:6025:47102,J00121:27:H3GGKBBXX:5:1215:25641:17966,J00121:27:H3GGKBBXX:5:1122:9891:42759,J00121:27:H3GGKBBXX:5:2205:15483:36341,J00121:27:H3GGKBBXX:5:1209:24413:32332,J00121:27:H3GGKBBXX:5:2222:23033:17245,J00121:27:H3GGKBBXX:5:2116:13169:1173,J00121:27:H3GGKBBXX:5:2214:10470:25791,J00121:27:H3GGKBBXX:5:1105:21115:31681,J00121:27:H3GGKBBXX:5:1209:23997:35268,J00121:27:H3GGKBBXX:5:2217:27001:20252,J00121:27:H3GGKBBXX:5:2223:27275:23294,J00121:27:H3GGKBBXX:5:2228:7933:23434,J00121:27:H3GGKBBXX:5:2120:25114:20076,J00121:27:H3GGKBBXX:5:1123:19157:12005,J00121:27:H3GGKBBXX:5:1127:7334:30556,J00121:27:H3GGKBBXX:5:2103:26403:7961,J00121:27:H3GGKBBXX:5:2108:25885:22291,J00121:27:H3GGKBBXX:5:1104:12672:6958,J00121:27:H3GGKBBXX:5:2120:19725:14818,J00121:27:H3GGKBBXX:5:1213:28483:17544,J00121:27:H3GGKBBXX:5:1213:28300:19513,J00121:27:H3GGKBBXX:5:2201:14945:16911,J00121:27:H3GGKBBXX:5:2109:5457:17561,J00121:27:H3GGKBBXX:5:1127:19786:47348,J00121:27:H3GGKBBXX:5:1116:18040:45766;sequence=TATTGTAAAAATAGAATATTTCTATTTTTATAAATTAATCGAAAAGTAAATATAGGAATTCATAA;start=209242;subtype=IES;support_ref=0;support_variant=45;type=IES;
scaffold51_47_with_IES	MILORD	internal_eliminated_sequence	213232	213257	.	.	.	ID=MILORD.47.213232.213257;Name=MILORD.47.213232.213257;bounded_by_ta=TRUE;common_boundary=Both;end=213257;ies_id=IESPGM.PTET51.1.47.204568;ies_left_dist=0;ies_min_dist=0;ies_right_dist=0;junction_seq=caggacaatattccaTAccaaaacatacccaa;read_names=J00121:27:H3GGKBBXX:5:2223:6979:30503,J00121:27:H3GGKBBXX:5:2218:23632:41950,J00121:27:H3GGKBBXX:5:2121:20354:47805,J00121:27:H3GGKBBXX:5:1206:12540:39752,J00121:27:H3GGKBBXX:5:1215:12479:5991,J00121:27:H3GGKBBXX:5:1122:24028:4268,J00121:27:H3GGKBBXX:5:2218:7141:36728,J00121:27:H3GGKBBXX:5:1126:14864:19232,J00121:27:H3GGKBBXX:5:1104:16102:21553,J00121:27:H3GGKBBXX:5:1128:13991:41036,J00121:27:H3GGKBBXX:5:2210:16833:33615,J00121:27:H3GGKBBXX:5:1101:24850:48175,J00121:27:H3GGKBBXX:5:1108:4574:19795,J00121:27:H3GGKBBXX:5:1201:24129:21008,J00121:27:H3GGKBBXX:5:2118:6999:27549,J00121:27:H3GGKBBXX:5:1210:19654:32912,J00121:27:H3GGKBBXX:5:2217:12834:14801,J00121:27:H3GGKBBXX:5:2118:4594:36394,J00121:27:H3GGKBBXX:5:1228:8308:43216,J00121:27:H3GGKBBXX:5:2208:28544:5411,J00121:27:H3GGKBBXX:5:2223:25510:28112,J00121:27:H3GGKBBXX:5:2128:26778:45291,J00121:27:H3GGKBBXX:5:1103:25002:4092,J00121:27:H3GGKBBXX:5:2201:17076:13113,J00121:27:H3GGKBBXX:5:1211:15016:21711,J00121:27:H3GGKBBXX:5:1216:14204:46258,J00121:27:H3GGKBBXX:5:1207:28209:47735,J00121:27:H3GGKBBXX:5:2206:28432:18194,J00121:27:H3GGKBBXX:5:2116:13585:43005,J00121:27:H3GGKBBXX:5:1110:14610:40069,J00121:27:H3GGKBBXX:5:1112:17086:24067,J00121:27:H3GGKBBXX:5:1113:18294:19689,J00121:27:H3GGKBBXX:5:2107:22861:22362,J00121:27:H3GGKBBXX:5:1225:14367:5042,J00121:27:H3GGKBBXX:5:2120:10693:10809,J00121:27:H3GGKBBXX:5:1104:17797:35040,J00121:27:H3GGKBBXX:5:1206:16792:19689,J00121:27:H3GGKBBXX:5:2221:17584:48139,J00121:27:H3GGKBBXX:5:2209:15321:12708,J00121:27:H3GGKBBXX:5:2101:4219:43339,J00121:27:H3GGKBBXX:5:2126:24119:1894,J00121:27:H3GGKBBXX:5:2210:24211:46997,J00121:27:H3GGKBBXX:5:2209:4807:24630,J00121:27:H3GGKBBXX:5:2207:14986:24085,J00121:27:H3GGKBBXX:5:1204:2899:14185,J00121:27:H3GGKBBXX:5:2228:27783:4725,J00121:27:H3GGKBBXX:5:1108:5720:46434,J00121:27:H3GGKBBXX:5:2117:13159:20287,J00121:27:H3GGKBBXX:5:1125:13991:5833,J00121:27:H3GGKBBXX:5:2213:20577:10774,J00121:27:H3GGKBBXX:5:1110:14509:39998,J00121:27:H3GGKBBXX:5:2109:29701:39840,J00121:27:H3GGKBBXX:5:2125:13464:28833,J00121:27:H3GGKBBXX:5:1208:14489:31206,J00121:27:H3GGKBBXX:5:2125:8318:47700,J00121:27:H3GGKBBXX:5:2215:6431:34618,J00121:27:H3GGKBBXX:5:2124:18051:16278,J00121:27:H3GGKBBXX:5:1203:30188:46065,J00121:27:H3GGKBBXX:5:1108:26443:41581,J00121:27:H3GGKBBXX:5:1202:29417:6536;sequence=TATAGTATAATTATCATTTATAATGA;start=213232;subtype=IES;support_ref=0;support_variant=60;type=IES;
scaffold51_47_with_IES	MILORD	internal_eliminated_sequence	213415	213440	.	.	.	ID=MILORD.47.213415.213440;Name=MILORD.47.213415.213440;bounded_by_ta=TRUE;common_boundary=Both;end=213440;ies_id=IESPGM.PTET51.1.47.204725;ies_left_dist=0;ies_min_dist=0;ies_right_dist=0;junction_seq=tatgaattattttgaTAtcaatttcaaggcta;read_names=J00121:27:H3GGKBBXX:5:1203:5548:19724,J00121:27:H3GGKBBXX:5:1123:9912:39418,J00121:27:H3GGKBBXX:5:2207:29995:32930,J00121:27:H3GGKBBXX:5:2117:31842:14150,J00121:27:H3GGKBBXX:5:1120:20456:7187,J00121:27:H3GGKBBXX:5:1221:16264:7802,J00121:27:H3GGKBBXX:5:2214:10541:30239,J00121:27:H3GGKBBXX:5:2223:17442:8857,J00121:27:H3GGKBBXX:5:2223:31883:5745,J00121:27:H3GGKBBXX:5:2113:14296:6677,J00121:27:H3GGKBBXX:5:2220:29965:29466,J00121:27:H3GGKBBXX:5:2111:30208:9491,J00121:27:H3GGKBBXX:5:1111:12773:9561,J00121:27:H3GGKBBXX:5:1222:5091:39576,J00121:27:H3GGKBBXX:5:2223:17533:8875,J00121:27:H3GGKBBXX:5:2215:22303:42601,J00121:27:H3GGKBBXX:5:1209:4990:23048,J00121:27:H3GGKBBXX:5:1224:28107:1631,J00121:27:H3GGKBBXX:5:1118:21917:47278,J00121:27:H3GGKBBXX:5:2120:15798:21025,J00121:27:H3GGKBBXX:5:2207:14763:30239,J00121:27:H3GGKBBXX:5:1224:28168:1455,J00121:27:H3GGKBBXX:5:2126:7354:11952,J00121:27:H3GGKBBXX:5:2120:7121:2791,J00121:27:H3GGKBBXX:5:1218:15483:24067,J00121:27:H3GGKBBXX:5:2116:24200:13781,J00121:27:H3GGKBBXX:5:2219:25773:40737,J00121:27:H3GGKBBXX:5:1116:22952:2404,J00121:27:H3GGKBBXX:5:2206:19339:40315,J00121:27:H3GGKBBXX:5:1213:14692:32472,J00121:27:H3GGKBBXX:5:1108:13169:26740,J00121:27:H3GGKBBXX:5:2227:16772:17966,J00121:27:H3GGKBBXX:5:1104:13149:13517,J00121:27:H3GGKBBXX:5:2107:30259:19214,J00121:27:H3GGKBBXX:5:1113:21328:46223,J00121:27:H3GGKBBXX:5:2118:27052:17210,J00121:27:H3GGKBBXX:5:2209:18335:24120,J00121:27:H3GGKBBXX:5:1122:14468:10950,J00121:27:H3GGKBBXX:5:2114:21389:12392,J00121:27:H3GGKBBXX:5:1102:15148:26090,J00121:27:H3GGKBBXX:5:1223:27742:26459,J00121:27:H3GGKBBXX:5:1120:28422:47120,J00121:27:H3GGKBBXX:5:1224:22912:32050,J00121:27:H3GGKBBXX:5:1205:20862:23962,J00121:27:H3GGKBBXX:5:1120:12794:45326,J00121:27:H3GGKBBXX:5:1108:20994:16032,J00121:27:H3GGKBBXX:5:1218:7304:12919,J00121:27:H3GGKBBXX:5:1226:27346:31365,J00121:27:H3GGKBBXX:5:2214:18213:46381,J00121:27:H3GGKBBXX:5:1213:7638:21483,J00121:27:H3GGKBBXX:5:2227:9688:47084,J00121:27:H3GGKBBXX:5:2218:24616:24982,J00121:27:H3GGKBBXX:5:2210:2777:28041,J00121:27:H3GGKBBXX:5:2113:28828:44412,J00121:27:H3GGKBBXX:5:2120:8105:7732,J00121:27:H3GGKBBXX:5:2206:16660:5534,J00121:27:H3GGKBBXX:5:2216:20588:34037,J00121:27:H3GGKBBXX:5:2211:9688:45854,J00121:27:H3GGKBBXX:5:2202:3051:3653,J00121:27:H3GGKBBXX:5:1122:22638:47155,J00121:27:H3GGKBBXX:5:1105:31548:28586,J00121:27:H3GGKBBXX:5:2117:6461:6044,J00121:27:H3GGKBBXX:5:1211:13717:23821,J00121:27:H3GGKBBXX:5:2202:14397:4532,J00121:27:H3GGKBBXX:5:1108:10622:1894,J00121:27:H3GGKBBXX:5:1219:14438:42935,J00121:27:H3GGKBBXX:5:1122:14752:32789,J00121:27:H3GGKBBXX:5:1205:19035:35848,J00121:27:H3GGKBBXX:5:2119:14468:19953,J00121:27:H3GGKBBXX:5:1207:13748:28481,J00121:27:H3GGKBBXX:5:2207:7943:29114,J00121:27:H3GGKBBXX:5:2104:25844:2105,J00121:27:H3GGKBBXX:5:1122:9567:15117,J00121:27:H3GGKBBXX:5:1216:25824:30626;sequence=TATAGTATTAACATTCTACTAAATTG;start=213415;subtype=IES;support_ref=6;support_variant=74;type=IES;
scaffold51_47_with_IES	MILORD	internal_eliminated_sequence	214096	214181	.	.	.	ID=MILORD.47.214096.214181;Name=MILORD.47.214096.214181;bounded_by_ta=TRUE;common_boundary=Both;end=214181;ies_id=IESPGM.PTET51.1.47.205380;ies_left_dist=0;ies_min_dist=0;ies_right_dist=0;junction_seq=tttatgtgattttgaTAataattattcagaag;read_names=J00121:27:H3GGKBBXX:5:1110:21298:19759,J00121:27:H3GGKBBXX:5:1106:12997:19724,J00121:27:H3GGKBBXX:5:1128:11403:25931,J00121:27:H3GGKBBXX:5:2211:12540:45062,J00121:27:H3GGKBBXX:5:1211:15463:7820,J00121:27:H3GGKBBXX:5:2117:21887:24226,J00121:27:H3GGKBBXX:5:1104:14103:40631,J00121:27:H3GGKBBXX:5:1103:24840:1947,J00121:27:H3GGKBBXX:5:2113:7141:3565,J00121:27:H3GGKBBXX:5:2211:13017:2070,J00121:27:H3GGKBBXX:5:2212:17929:19337,J00121:27:H3GGKBBXX:5:2216:3204:44394,J00121:27:H3GGKBBXX:5:1102:20588:7205,J00121:27:H3GGKBBXX:5:2115:23358:26213,J00121:27:H3GGKBBXX:5:1211:15097:7855,J00121:27:H3GGKBBXX:5:1114:16853:46451,J00121:27:H3GGKBBXX:5:1214:1935:42302,J00121:27:H3GGKBBXX:5:1223:25428:13939,J00121:27:H3GGKBBXX:5:1119:4817:28657,J00121:27:H3GGKBBXX:5:2113:7019:3811,J00121:27:H3GGKBBXX:5:2210:11302:39576,J00121:27:H3GGKBBXX:5:2228:8613:14238,J00121:27:H3GGKBBXX:5:2202:15503:44886,J00121:27:H3GGKBBXX:5:1108:3904:44939,J00121:27:H3GGKBBXX:5:2223:9922:31417,J00121:27:H3GGKBBXX:5:1206:19542:17034,J00121:27:H3GGKBBXX:5:1119:3305:16577,J00121:27:H3GGKBBXX:5:2217:22567:6273,J00121:27:H3GGKBBXX:5:2115:23429:25210,J00121:27:H3GGKBBXX:5:1217:21268:35251,J00121:27:H3GGKBBXX:5:1203:13261:4813,J00121:27:H3GGKBBXX:5:2118:20527:31716,J00121:27:H3GGKBBXX:5:2115:23074:26072,J00121:27:H3GGKBBXX:5:1217:25164:43902,J00121:27:H3GGKBBXX:5:2216:28544:17790,J00121:27:H3GGKBBXX:5:2116:29650:29096,J00121:27:H3GGKBBXX:5:2214:16701:12603,J00121:27:H3GGKBBXX:5:2213:22293:22995,J00121:27:H3GGKBBXX:5:1225:14154:1402,J00121:27:H3GGKBBXX:5:1217:1610:31083,J00121:27:H3GGKBBXX:5:1210:26565:5183,J00121:27:H3GGKBBXX:5:1110:17340:32420,J00121:27:H3GGKBBXX:5:2207:16051:14854,J00121:27:H3GGKBBXX:5:2128:25266:8418,J00121:27:H3GGKBBXX:5:2213:22881:18775,J00121:27:H3GGKBBXX:5:1118:5244:8611,J00121:27:H3GGKBBXX:5:1222:24941:48087,J00121:27:H3GGKBBXX:5:1122:26920:18986,J00121:27:H3GGKBBXX:5:1127:18284:13623,J00121:27:H3GGKBBXX:5:2108:29741:31540,J00121:27:H3GGKBBXX:5:2112:16762:32789,J00121:27:H3GGKBBXX:5:2107:24982:8945,J00121:27:H3GGKBBXX:5:1111:6126:15346;sequence=TATTCTTGATTATAATTATTTTTGATGTTCTATATGTATTTTTTTATAGATTATTATAGATTATTAAATTAATTTTAATATGACTA;start=214096;subtype=IES;support_ref=6;support_variant=53;type=IES;
scaffold51_47_with_IES	MILORD	internal_eliminated_sequence	214637	214684	.	.	.	ID=MILORD.47.214637.214684;Name=MILORD.47.214637.214684;bounded_by_ta=TRUE;common_boundary=Both;end=214684;ies_id=IESPGM.PTET51.1.47.205835;ies_left_dist=0;ies_min_dist=0;ies_right_dist=0;junction_seq=ataaatgagtatttgTAatcgacatttttgta;read_names=J00121:27:H3GGKBBXX:5:1204:22800:39383,J00121:27:H3GGKBBXX:5:1222:19390:20955,J00121:27:H3GGKBBXX:5:1110:23754:32314,J00121:27:H3GGKBBXX:5:2213:15838:19970,J00121:27:H3GGKBBXX:5:2104:17848:2316,J00121:27:H3GGKBBXX:5:2227:8907:5042,J00121:27:H3GGKBBXX:5:2126:11637:2703,J00121:27:H3GGKBBXX:5:1208:13707:31154,J00121:27:H3GGKBBXX:5:1221:25286:17350,J00121:27:H3GGKBBXX:5:1124:21369:33703,J00121:27:H3GGKBBXX:5:1222:2635:1349,J00121:27:H3GGKBBXX:5:1207:19735:39453,J00121:27:H3GGKBBXX:5:2119:5152:38099,J00121:27:H3GGKBBXX:5:2114:23815:4532,J00121:27:H3GGKBBXX:5:1118:27275:13306,J00121:27:H3GGKBBXX:5:1213:16538:40842,J00121:27:H3GGKBBXX:5:2202:5345:47049,J00121:27:H3GGKBBXX:5:2110:7852:13904,J00121:27:H3GGKBBXX:5:1115:17289:26705,J00121:27:H3GGKBBXX:5:2217:6147:11302,J00121:27:H3GGKBBXX:5:2210:20527:41985,J00121:27:H3GGKBBXX:5:1106:23399:15240,J00121:27:H3GGKBBXX:5:2209:29132:38152,J00121:27:H3GGKBBXX:5:1215:17289:27830,J00121:27:H3GGKBBXX:5:1207:13494:44218,J00121:27:H3GGKBBXX:5:1221:29538:3864,J00121:27:H3GGKBBXX:5:1118:7598:40895,J00121:27:H3GGKBBXX:5:2107:16914:46838,J00121:27:H3GGKBBXX:5:2220:5994:22256,J00121:27:H3GGKBBXX:5:2107:9567:44939,J00121:27:H3GGKBBXX:5:1217:17249:36939,J00121:27:H3GGKBBXX:5:1124:6725:2316,J00121:27:H3GGKBBXX:5:2214:13535:48720,J00121:27:H3GGKBBXX:5:2126:8359:17983,J00121:27:H3GGKBBXX:5:1205:13413:29905,J00121:27:H3GGKBBXX:5:2216:31416:11442,J00121:27:H3GGKBBXX:5:1115:18274:8119,J00121:27:H3GGKBBXX:5:2126:21795:17139,J00121:27:H3GGKBBXX:5:1207:14377:44552,J00121:27:H3GGKBBXX:5:1223:20598:30011,J00121:27:H3GGKBBXX:5:1227:19015:2088,J00121:27:H3GGKBBXX:5:1119:11749:35180;sequence=TATTATGAATTGAATTTGATTATGATATATAAAAATAAGAATTTACAA;start=214637;subtype=IES;support_ref=0;support_variant=42;type=IES;
scaffold51_47_with_IES	MILORD	internal_eliminated_sequence	214640	214684	.	.	.	ID=MILORD.47.214640.214684;Name=MILORD.47.214640.214684;bounded_by_ta=TRUE;common_boundary=RIGHT;end=214684;ies_id=IESPGM.PTET51.1.47.205835;ies_left_dist=-3;ies_min_dist=0;ies_right_dist=0;junction_seq=aatgagtatttgtatTAatcgacatttttgta;read_names=J00121:27:H3GGKBBXX:5:2128:26920:34846;sequence=TATGAATTGAATTTGATTATGATATATAAAAATAAGAATTTACAA;start=214640;subtype=PARTIAL_INTERNAL;support_ref=0;support_variant=1;type=ALTERNATIVE;
scaffold51_47_with_IES	MILORD	internal_eliminated_sequence	214903	214931	.	.	.	ID=MILORD.47.214903.214931;Name=MILORD.47.214903.214931;bounded_by_ta=TRUE;common_boundary=Both;end=214931;ies_id=IESPGM.PTET51.1.47.206053;ies_left_dist=0;ies_min_dist=0;ies_right_dist=0;junction_seq=gtgcaattagggaagTAaaagaggaaacaaat;read_names=J00121:27:H3GGKBBXX:5:2206:11089:23522,J00121:27:H3GGKBBXX:5:2117:4706:1244,J00121:27:H3GGKBBXX:5:2109:28280:30696,J00121:27:H3GGKBBXX:5:1211:13453:13201,J00121:27:H3GGKBBXX:5:1119:25499:30696,J00121:27:H3GGKBBXX:5:2108:22698:47542,J00121:27:H3GGKBBXX:5:1113:22008:27742,J00121:27:H3GGKBBXX:5:1205:24139:48245,J00121:27:H3GGKBBXX:5:1211:3183:19355,J00121:27:H3GGKBBXX:5:2108:28280:45010,J00121:27:H3GGKBBXX:5:2103:13880:10985,J00121:27:H3GGKBBXX:5:2128:9262:35690,J00121:27:H3GGKBBXX:5:1209:16072:16893,J00121:27:H3GGKBBXX:5:1127:11180:17315,J00121:27:H3GGKBBXX:5:1201:2737:31136,J00121:27:H3GGKBBXX:5:1124:7659:36042,J00121:27:H3GGKBBXX:5:1104:22435:16278,J00121:27:H3GGKBBXX:5:1218:9323:34459,J00121:27:H3GGKBBXX:5:1109:15453:22327,J00121:27:H3GGKBBXX:5:2117:12175:26107,J00121:27:H3GGKBBXX:5:1103:23470:25034,J00121:27:H3GGKBBXX:5:1223:19796:11495,J00121:27:H3GGKBBXX:5:2111:8775:36640,J00121:27:H3GGKBBXX:5:1109:15463:22309,J00121:27:H3GGKBBXX:5:1222:24018:16876,J00121:27:H3GGKBBXX:5:2125:10825:47893,J00121:27:H3GGKBBXX:5:2107:5203:11284,J00121:27:H3GGKBBXX:5:2122:15940:2914;sequence=TACAGATCATTGGATTCTTAATTTGAGTA;start=214903;subtype=IES;support_ref=6;support_variant=28;type=IES;
scaffold51_47_with_IES	MILORD	internal_eliminated_sequence	215460	215503	.	.	.	ID=MILORD.47.215460.215503;Name=MILORD.47.215460.215503;bounded_by_ta=TRUE;common_boundary=Both;end=215503;ies_id=IESPGM.PTET51.1.47.206581;ies_left_dist=0;ies_min_dist=0;ies_right_dist=0;junction_seq=aaatgttccactgcaTAcctcgcctattaaac;read_names=J00121:27:H3GGKBBXX:5:1107:25885:23171,J00121:27:H3GGKBBXX:5:1225:29295:32138,J00121:27:H3GGKBBXX:5:1127:25885:38574,J00121:27:H3GGKBBXX:5:2214:21572:2615,J00121:27:H3GGKBBXX:5:2223:25499:11495,J00121:27:H3GGKBBXX:5:2108:29904:9702,J00121:27:H3GGKBBXX:5:1207:25601:9174,J00121:27:H3GGKBBXX:5:2215:6471:18511,J00121:27:H3GGKBBXX:5:2102:11444:21571,J00121:27:H3GGKBBXX:5:1127:13758:11337,J00121:27:H3GGKBBXX:5:1204:5903:7257,J00121:27:H3GGKBBXX:5:2206:2777:21922,J00121:27:H3GGKBBXX:5:2128:20182:24683,J00121:27:H3GGKBBXX:5:1127:26595:34530,J00121:27:H3GGKBBXX:5:2126:28909:12163,J00121:27:H3GGKBBXX:5:2215:20994:4567,J00121:27:H3GGKBBXX:5:1114:11058:27549,J00121:27:H3GGKBBXX:5:1107:13474:19671,J00121:27:H3GGKBBXX:5:2108:22039:34125,J00121:27:H3GGKBBXX:5:1127:10338:37835,J00121:27:H3GGKBBXX:5:1206:13636:30468,J00121:27:H3GGKBBXX:5:2210:26088:11249,J00121:27:H3GGKBBXX:5:2116:13068:38697,J00121:27:H3GGKBBXX:5:1112:21714:33352,J00121:27:H3GGKBBXX:5:1216:6147:35321,J00121:27:H3GGKBBXX:5:1201:27356:24700,J00121:27:H3GGKBBXX:5:1113:21765:4251,J00121:27:H3GGKBBXX:5:1218:8481:5499,J00121:27:H3GGKBBXX:5:1111:18994:9895,J00121:27:H3GGKBBXX:5:1218:23632:36042,J00121:27:H3GGKBBXX:5:1227:17614:19496,J00121:27:H3GGKBBXX:5:1115:14874:44992,J00121:27:H3GGKBBXX:5:2210:11282:18124,J00121:27:H3GGKBBXX:5:1124:4898:33017,J00121:27:H3GGKBBXX:5:1103:12987:6097,J00121:27:H3GGKBBXX:5:1217:15919:45748,J00121:27:H3GGKBBXX:5:1209:27367:23382,J00121:27:H3GGKBBXX:5:2227:27610:21869,J00121:27:H3GGKBBXX:5:1219:11475:30521,J00121:27:H3GGKBBXX:5:1104:27965:41932,J00121:27:H3GGKBBXX:5:2228:4432:40086,J00121:27:H3GGKBBXX:5:1106:12621:7996,J00121:27:H3GGKBBXX:5:1201:9617:5780,J00121:27:H3GGKBBXX:5:1219:12855:41282,J00121:27:H3GGKBBXX:5:2213:16894:27918,J00121:27:H3GGKBBXX:5:2215:29701:46240,J00121:27:H3GGKBBXX:5:1101:24373:30468,J00121:27:H3GGKBBXX:5:1105:22871:38592,J00121:27:H3GGKBBXX:5:1224:16701:7046,J00121:27:H3GGKBBXX:5:2108:30086:39101,J00121:27:H3GGKBBXX:5:2110:14570:47700,J00121:27:H3GGKBBXX:5:2111:4107:31118,J00121:27:H3GGKBBXX:5:1204:17117:11214,J00121:27:H3GGKBBXX:5:2217:29528:43445,J00121:27:H3GGKBBXX:5:2109:3559:29852,J00121:27:H3GGKBBXX:5:1110:18051:47331,J00121:27:H3GGKBBXX:5:2208:16437:32297;sequence=TACAATCCAATTTATAAATATCCATCCAGTGATTAGATCGATCG;start=215460;subtype=IES;support_ref=15;support_variant=57;type=IES;
scaffold51_47_with_IES	MILORD	internal_eliminated_sequence	220738	220764	.	.	.	ID=MILORD.47.220738.220764;Name=MILORD.47.220738.220764;bounded_by_ta=TRUE;common_boundary=Both;end=220764;ies_id=IESPGM.PTET51.1.47.211815;ies_left_dist=0;ies_min_dist=0;ies_right_dist=0;junction_seq=gatggtgaaacaattTAcaacacattggtcaa;read_names=J00121:27:H3GGKBBXX:5:2205:7547:30679,J00121:27:H3GGKBBXX:5:1220:6431:13271,J00121:27:H3GGKBBXX:5:1212:18690:34723,J00121:27:H3GGKBBXX:5:1227:9080:41352,J00121:27:H3GGKBBXX:5:1110:9648:31083,J00121:27:H3GGKBBXX:5:1101:13819:27127,J00121:27:H3GGKBBXX:5:1124:11190:1437,J00121:27:H3GGKBBXX:5:2124:19573:14766,J00121:27:H3GGKBBXX:5:1210:27448:5517,J00121:27:H3GGKBBXX:5:1127:25256:2316,J00121:27:H3GGKBBXX:5:1120:22150:44130,J00121:27:H3GGKBBXX:5:1105:9171:33176,J00121:27:H3GGKBBXX:5:2101:31791:8400,J00121:27:H3GGKBBXX:5:1203:26666:15944,J00121:27:H3GGKBBXX:5:1228:7628:28604,J00121:27:H3GGKBBXX:5:2215:18933:4374,J00121:27:H3GGKBBXX:5:2126:8511:28235,J00121:27:H3GGKBBXX:5:1128:25307:32859;sequence=TATAATTGACGTTTATGATTGAAACTA;start=220738;subtype=IES;support_ref=3;support_variant=18;type=IES;
scaffold51_47_with_IES	MILORD	internal_eliminated_sequence	221643	221668	.	.	.	ID=MILORD.47.221643.221668;Name=MILORD.47.221643.221668;bounded_by_ta=TRUE;common_boundary=Both;end=221668;ies_id=IESPGM.PTET51.1.47.212693;ies_left_dist=0;ies_min_dist=0;ies_right_dist=0;junction_seq=tctaacaatttcgagTAcaatatccgatcatc;read_names=J00121:27:H3GGKBBXX:5:2205:9668:16207,J00121:27:H3GGKBBXX:5:1206:30147:2809,J00121:27:H3GGKBBXX:5:1103:21065:18265,J00121:27:H3GGKBBXX:5:1119:8592:6501,J00121:27:H3GGKBBXX:5:2119:14367:41299,J00121:27:H3GGKBBXX:5:1209:19045:9737,J00121:27:H3GGKBBXX:5:1123:19015:4725,J00121:27:H3GGKBBXX:5:2216:6766:27883,J00121:27:H3GGKBBXX:5:2222:2422:26863,J00121:27:H3GGKBBXX:5:2222:12763:39084,J00121:27:H3GGKBBXX:5:1209:22404:34407,J00121:27:H3GGKBBXX:5:1209:14042:30855,J00121:27:H3GGKBBXX:5:1220:4736:38679,J00121:27:H3GGKBBXX:5:1110:30665:45203,J00121:27:H3GGKBBXX:5:1121:7912:8840,J00121:27:H3GGKBBXX:5:1101:14894:16717,J00121:27:H3GGKBBXX:5:1113:19847:17878,J00121:27:H3GGKBBXX:5:1207:22942:32314;sequence=TATGGTTACGAACACTTATTTAATAA;start=221643;subtype=IES;support_ref=0;support_variant=18;type=IES;
scaffold51_47_with_IES	MILORD	internal_eliminated_sequence	222843	231283	.	.	.	ID=MILORD.47.222843.231283;Name=MILORD.47.222843.231283;bounded_by_ta=TRUE;common_boundary=None;end=231283;ies_id=IESPGM.PTET51.1.47.223065;ies_left_dist=9388;ies_min_dist=973;ies_right_dist=973;junction_seq=attagatattattaaTAcaatatataaaaata;read_names=J00121:27:H3GGKBBXX:5:2109:29914:24314;sequence=TATTTATTAATTAATTTAGAAATGAATTTAAATTATAAATACTATAGTTTTCAACATTATTGTATTAATAATTCAAGAGGGTCTATTTTTTGACCTTAAGGATCTAAATCAATAGACTCTGCAGGTTTAACACATAAACTATTGGATTCTTTTATGCTTACCAAAGGAATCTAATTAAAGTCTAATTTTCCACCCATTTAATACCTTTAGATTAATGCTACATCAATAAATTAAATTCTAGATATTTCATACAATATATTATTATATTTACATTTTTCTTTTGCCCTTTCCATTTGAATTCGATACTAATCTTTTAATTTATCGATAGAAGCCTTTAAATAATTGTTGCTTTTTCATTTGAAATTTGAAATTGAGTCAATAGATTTAATTATTATTTATTGAAATATAGATAATACATTGTAAGAATATCATTTAAGAATTCATCCTCTAAAAATTTAGTATTGTAATATACTAATAAATGTTTCAATTGGAATATTTATTTGACAATTAACCCTATTTTCAGTCAAATATTGAACGTAATTTTGGATGAGTTATTTCCTCTTTAGTAGAGATATTGTCAATTCTATTAAGATAACAATAAAAACTCTCAAAACTATAAGTAAATTTTGACATAGTTGTTAATTATTTTTTGAGAAAAATATTTATCAATTGCTTAAGTAGTGACTCTTAATTATACAGAAATTAGCAATGATGGTTTCCTATTATTATAATAGAATTTATACAACTTAACATCAAAACTGGTATATTATAACTTATAGAAATATTTGAGTTCTTTCGTTATATAATTTAGTTAACTTAATCTAATATTTAGAAATAGAAACTCATGATATTTGGAAAGGTATGTATTAATAGTATACTCATCTGCACAATTGCTTCCATCTACTGCAAACAAATTTGAACATCTTGCCAAAACTATTAAATACTACTTTGTTCTTGCTAATTTTTATCTTAATAATTCAAAGTAGTTTGAGAAGCACAATTTAATTTAATCAGATATGATTTTTTTTACGACTAAATAATGGAATTGGTTCATCATCTATAGTTTTGACTTTATAAGTAAACAAAAGAGGGGGGATAATATTATTTACCTTTTTTAAATGGATCAACATCCCTGAAAAGTCTTACAAGGGTATTTATATTGTTTAATCTTTAAATTAAAACTCAGAATAACCTAAAGTTTATTAGTTGAAAAAAATTAATAATTCATCCATAAAATAATTACATAAAAAAGTTCACCTGACTTATGCTATTCCAACTAATTTGCTTTTATACATTTGATTATTTTTAGCTGTTAGGAGGAAAATTGGGACAAAAAATATATCTATTTGTTTGAATATTATTCAAAACGATGTTCATTTATTCTTAATTATTTTAGATTAAAAGTAATATTGAAAATTTATTTTACTATTAGTATTACGAAAATACTTATATTTATATTTAATAAGCAACTAACTCATACTAATTGTAAAATGGATAGATATTATGAGATTTAGGTAAAAGCATAATACTATAACAATTCTGGATTTCTTTTTCAGTATAAAACATAAAAAAAAAATTAATTTATAAATCAATTTGTAGTTTTACTATAAATTCTAAATTTTCATCATAAATAATATCTTATGATAAGTAACCTACCTGTTCTTGATGAAATTCAATATAAATATCAAAATTAACATATCTTTATCTCCTCCAAAATGCAAACAATATAGATTAGATTTTATAAATCTCAAAAAATAAAGAATGTAATCTAAGTTATAAGATTGTTTTTTTCATTCAAATTCTTCTTCATGATATAATATTTCATTATTGTAAGTTTTTTTATGATAAATAAAGACCATGTATCTTATTATATTGTTATTTCAAAATCTAAGCTTTTAATACTTTTCTATATAATTAAAATGAAAAAGAACTATAGGAGTTAATTATAAATTTTCTTCCTTTAATGCTAAATTCGATTATATTATTAAATAAATTTACTTGAATGATTTCAACTCTTGAAGAGCATTCAAGATAGTAGATTGGAGGCATTTATAAAGCAAGCACAAACAAAATGTTGAAGGAATAGTTTTATGAAATGTATTTTAACACTCAAATTACCACCAGATTAATTTTATCCAAAGGAGATTTTGTTAATCAATTGATAAAAAAAGCAAATTAATTAAACATGAATAGTAAATTAATATCTAGTTAATCAAAATCATTTTATATATAAGCCTTATGTCAATTTGATGTATTTTAAGCGAAATAACTTCTATATTCAAAAAAATTGGAGCTATAATCAAAAAGGATTTCAAAAGATGAAGCAGCAGGTTATGACATTTTCATAAAGCTCCTAAAAAATATTTTAAGCCCTTTTGAATGCACTCAAAGTGAATTAAATTTTCTAGTGGACAATATTTTTGAAGAATGGATGAATAAAAAAAAAACTTGTTTTCTCTAAACAAAAAAACAGGCTAATTTGAAAAGCTCCTACAAAATGCATCATAACAAATCATCTGATTGAATAACACTTATTTGTAGAATAATTTTATATATAATTTAAAGGATTAATGAGAAAACAGAAGAGAGTATCGTTAAGTTGGAAGGATTAGAGTAAGTCGACAATTAATTAGTCTAACATCCATTAATTTGATAACATAAACTCATAGAGATAAATTATCTTTAAAAGATTGATAAATTCTTAGAATGTATAATTTTTTGTAAAATGGTGTATGAAAAATAGACCTTAGGGTAGAAGAGCAATATGGAGTTAATGGGGTTAAATAATGGAACTATTTTTGGAAAGGTAAATAAGTTGGAGGTGGTATGTATGATTTAAAGGGTTAAAAGTTAGGAAAGTGGATTGATTTATGTTAAAATTATAAGGAGTATAAAAATATAGTAGAATTTAGTTTAAAGAATGTATAGAAGTAGGTGATTATTAGTATGATTAAAGATTTTTGGGATGGAAAATATTTTGGAATAACAAGCAAATGGAATAATATATTTTTTTCATAATAAAATTAAGAGGAGGAGGGTAGTACAATGATTAAGGAATGAAATTTGGAAATTGGAATTAAGTGAAGGTTTTATGGATTCCTCATAGTTATTTTATTAAGGGGAATAATAAATAACAAAAAAGTTGGTTTATGGGACATCATTTTACGAGGAAGAATCCATGTAAATATTATTTAAAGCAACTTTTAGAGGTGGTGGATAGTATGACGAAGAGAATGGCAATAAGAATGGAAAATGGATTGAGATAATTGAGGGGTTAAAAATTGTGTTAAATAAACTTATAATGGTGAATATAAAAAGCAAGTGGGATATTAATTACAAAGGAGAAAATATGTAAGGAATTTAGATAGAAAGTATATTGTAAGATGTGGTGGATCATACGATGAACGTTAAGGAGTTAAAACTGGAAAATGGATTGATAAAAGTGATCGATTTTAAAGGGAATCAAATTACTTACATTGGTGAATATCAAAATGGAAAAAAATAATTAAATGGGAGATTTGGTATAAAAATAATTATGGAAATTACTAAAATGAAATCTATCAATATTTATGAATATCAAATTGTTAGCGGTGGAGGATCTTATGATGAAGTAAGTGATAGCATGAAAATACTGAAATAAATGATAAATTTAGGGGGATCATTAAGTAATTTCTCTAGGTGGAAGATTTTGTTCAGAGAAAAATTTAATGATTAATTTGATTAGATGTAAAATAATAATTAAAGTGAATTTAGGGGAGGTGGATCATATGATAACAGTTATAATTGTTGTAAGAAAGGAAAATGGATTGTAATAAGCGACATGTTTATAAGTTATTCTTAAATAATTTATGATGGTGAATATCAAATAACAAGAAAGATGGTAGATGGAAATCAAGTTTCGGGAGGATGCGAAGTCACCATTTTCATGAATGTAATAAGATTAAGTATTATAATTTTTAGAGGAGGTGGATCATATGATGAAGAGGGTATAAAAATCGATCAGTAGACAGAAATAAGTAGATTTTGGAGGGATTCATAAGTTATTGATCATGGAGTTTATAAAAATGGCAAAAAATTGGTAAATGGGAGATTTAGTATAAAGAAAAGAGCCAAGGCAAATTTGAATCAATGTAAATAATTATATAATTTAAAATTAAGTGCTGGTGGAAAATATGATGAAAAAAGGCATGGTTTGAAAATTGGACCATGGATTGAGTTAGATGATGGATTTAATTATAATAAATAAATAATCCTTAGAGGTGATTATACCCTCATTGATATTTTAAATGGGAAATAACTGTTTTTTTTAATGTCTAAGGCGTAAAATCCTCCAAGAAAAATTATCGTTTCATTCATATAAATTAACTAATTTGATATTTTTACATTAATAAAATTGCTTAATATATTATCATCTTTATGAAACTAATTCTATAAAGATTTAAGTAGTTAAGGAAGTTACCTTTATTATAATAATGGAAATAATACCTATTATTTTCTAATGCTTGTAGATGAAATTATTGTTTGTATTTTAAACAAAATTGATATTTTAATAGCAATAATCTTTGATTATTATTTTATAATTAGACAATACTTGCTTCCTTTAAAATTAACTATAGATCTGATCATATTCTGGATAAAGAATCATTTCATGATACCTTTGTAAATACAAATTTCATGTTATTTTGTTTTTCATTAACTATCAATTATCACACATAAGGCTATATATAAAATCAAAAATATGAAATTCTTGTTTGAGAGAGAGCTCTATTGTTGATGTTTCAAATATTTTTAAATATTTGTCTCATAAATTATTGAAGCAAATCTATAATCTATTTGTGAACCAGCGTTTTTATTTCCATAAAAAGCAAGATATTTGCCATAGGGAACGTTATTTTCTAAATCTTTAATTAATAACGAAATACATATGAAAGATGTATAAAACTATAGGGGGAAATTTATGAAACTTCTTTGTATGATTCTAATGAAAAATATAAACTTACTTTTTTGTATAAAATTATCAAATATATGAAAATTCTTATCATGAAGAATTAAATCTTAATTAAATTAGAGAATTTAATATTTAAATGTAAATTTGTTTTTATCCACCCTCCTTCTTTACCGATTTTTTCAATTAACCAGTTTGCCAAATTATAATATTGGTTACAATATTTATAGTAGAATATCTATTTTTGATTTCATTTTATTTGTTAAATTTTTTTGTTTTTTTTGTTTTTAGCTCAAACCTATACAAAATTAAATTAATCATCAGTTTATTTAATGTATTATGAATTTTAAGTGATAACACCAATCGAACTTCGATCATCAACAAAAGAATTAGATATAAACTCTCAAATATAGGTCGAAGCTTATTAATTAAGAATCAAATATATTTAACATAATCATTTAAAATGATAAAAGAAGTGCCAATACAATAATTAAAATCAAAAATTATGATATCATAAAAACATTTAAATATTAATTATCATTTACAAAGATTTTACAGTTGAAAATTAATACGAATAAACAAACTAAATTTAGACTGATTTTAATATAATTTAGACGTTTAAAAGATTTAAAATCTAAATAAAAGAATTAAAAACACTTTAACTATACTAAAACATGAAAAATTAGTCCTTCCCTATATACCATTTAGATTCATTACGGTGACCAATATTGAAATTATATCTTCTAGAGTGAGAAAGGTTTTCCAATTCTACTGTAATATTGGTCCCCATGATAACGAACTAAACAGAAAAAAGATTAAATTTTTAATGTTTTAACAAATCCAAATTTTATAAGATGTTCAATATAATTTAAACATCCAGCTTTATATTTAAGGATAAAATACTTGTATAATTAATTAATGAGTATTTTAGATTTTATACTCAGAACTTTTAAACAATCTCCTAAGAAGCACTTTAAAAAAATTGAATCGTAAGTGTCCCTTTTCTTATAAGTGCAGTTCTAATGGATTGATGACTAATGCTTCTCAATTCCTTTTAGAGTTTGGATGAGATAAATATTTAATTTACCCTTTTTTTGAGAGCAAGGCTTTATCTCTTGGGCCTTTAAACAAACTATATAAAATTAATCAAATCTTTTTTTTCATTTGATTAAAATATGAATTCATAATTAATGAATGTAGAAAAATTACTCTTTGCCTGAATCATTCTACAACCTGGCGATCTCTTAGCAAGGACTCGAAAGCGAGATATGATATTCACCTAAACTATTTCTTAAAATATAAACTCTCTTTACTCTTAATTTTGTAAAGTTAACAAGAATTTCAAACAGATATAAAATTAATTTAGTGAAATAAAAGTGTTAAATTGTAATTTTTTTCATAAGGATGAAAGCGGAATGATTGATAAATAAGAGATATAGATATTGATATAAATAATAATATTTAATTTCTAATTATTTTGAAATATTCTTATTTGTATCCTATTGAAGTAGTAGCCATATTGAATCAAGCCTCATAGGCTTATTTAACTGTAAATAACTCCAAAGAATTCAACTTATCCTATTGAATGTCTAAGGTGTAATTCTATTTGTGTAAATTATCAAATTTTCCTTGAGTTGATTGAGAAGATGTGACACCTACATTAAATAGATCGATTAATTATGTTATTATTACATATACTTTTTGGAGGTTTAGGACAGATACCAATACCTATAATAATAACTGATAATGGTAAATAAGATGAAGCAATAATGTCATCGATAGATTTTAATGTGTCATCTGTTTGTCCGTCAGGTAAAATCAATAGTACAATATAGTTTTCACTTCCTTGGTTTTTCGTTGTTATGCCATCTATATTTCTTTATATAAAGCTGGAAGCTAATAGGTTTGGCCATCAAATTTCAATTTATGAACTTAATTATAGCATTCAATAATTCCATCTAATATATAGACTCTAAAATAATTAGGATATTTAATCTGGAATATTTGGATTATCATTCAAAGGAAAGAAGGAAAGAGATCTTATGTTTGATTTGTGTTTTAATTCTATAATTTAGGTTTGTATCCAAAAACATAGAGCGGAGCCTTATAGTGTTGATCCTAATTAATCAATATTTCAGCCACACTAGAAATTGCTTGTAAGTATAAACTAGGAGGGTCATCTGAAGGAAGATTATGAAGTGATTTAGGATTTTAAGGATCTGCATTAGATGAAGTGAAACCAATAGCAATAATTAAACTTAATTGCTATCCTCAAGCATAATAATAAATAAAGGTATAATGAGATTTTAATTAAAATCTATCAAATTATAAAGCCCTGGAGATTTATTAGTATTACACTTATTTATGAGTTACTTTTAAAATATTTTAGTCACCTTGCTTGACCCAATTAATTCATTAATACAAAGGGTAGTTTCCACTAGATATTTGTGATTACCAGAGATTTTATAATTCCATAATTCAACTTTTATCTGCAATAAATATTTTCCGTTACATAGTTTCTATGCTTAACAAAGAAATTCCTTCCATTTTATTTAGTTTAAATCATTAAGATATACGTTTCATAAACCAATAAATTCCTTTCATCTTACTATCTTCGTCTATAAAATCTTAGAAAAGGAGAGCATTGTTCCAAAAAAGCCAAAGTTTATTCTCTTTTCTAATATGCCCTGGAACTGGAATAGAAAATTCATCGTTGCATTGTTTTATTTGATCTGCCTTGAGGATAACGTTTCCACTTTTCTTTCCTTATAAATTAAATAATTAAGCAATAAAAATTGAGTTTTTCGACCCTATTATTTCAATTACAGCTGTTTCTGCTTTAACAATTATCCATAATAGCTTACATTAACACTTTTCATTAAGTTGAATTTATAAAATGATAAACTTCCATTTTTTAGATGTTACTAAACTTCAAAAAAATATTTAATCTTAAACGTTCTAACAAAATTTGGATTCAGGTTGTTCCAAATTACTTCGGTCTAATCAATTTTAATCCCTTAAGCTATTAAATGAAATAATGCAAAATTTATTGTTTCTTCTATAAATTACAGCTTATTTGAGATAGAGTTTTCAATTATCATAAATTCAAATATACCATATCACATAGGGATGCTAAATGTTGCTAAATCAAGATCATCTAATTGTCTAATAGTTAAGTTTCTTTAGATTGAGTGCTATTCAAATTTTGGCTCATTAACATAATTTATAATCTAAGCATAAAGAATATTCTCATATAGAAAATTAAAAAGTATAGAATAATTGCGTATTACAAATTCATTTTATTTGTGTTCTCAATAGATCAAAACTCATGAAATTGTGCTTAGATCGAAGGATAAACAACATAATTGTAGATTCTTTGAATTTCGATCAAGACATCTATATTTCAAGTAATTTAGTTTGTAATTTCATTAATCATTTAGAGATTAGATTTATTTCTTTAATTTTTGTCTAAATAACCTGTATTATTTTTTTAAAA;start=222843;subtype=MAC;support_ref=56;support_variant=1;type=CRYPTIC;
scaffold51_47_with_IES	MILORD	internal_eliminated_sequence	224372	224449	.	.	.	ID=MILORD.47.224372.224449;Name=MILORD.47.224372.224449;bounded_by_ta=TRUE;common_boundary=Both;end=224449;ies_id=IESPGM.PTET51.1.47.215396;ies_left_dist=0;ies_min_dist=0;ies_right_dist=0;junction_seq=gtaaaagcataatacTAaattctaaattttca;read_names=J00121:27:H3GGKBBXX:5:1124:11799:48878,J00121:27:H3GGKBBXX:5:2113:25550:43937,J00121:27:H3GGKBBXX:5:1220:2656:28815,J00121:27:H3GGKBBXX:5:1218:12246:47190,J00121:27:H3GGKBBXX:5:2115:9222:31294,J00121:27:H3GGKBBXX:5:2202:8603:6413,J00121:27:H3GGKBBXX:5:1204:23683:23681,J00121:27:H3GGKBBXX:5:1120:27397:14783,J00121:27:H3GGKBBXX:5:2202:17330:27936,J00121:27:H3GGKBBXX:5:1217:18842:5446,J00121:27:H3GGKBBXX:5:1224:19563:30890,J00121:27:H3GGKBBXX:5:1102:20293:48192,J00121:27:H3GGKBBXX:5:1116:29833:27092,J00121:27:H3GGKBBXX:5:2122:8542:3248,J00121:27:H3GGKBBXX:5:2121:9008:41721,J00121:27:H3GGKBBXX:5:1128:19228:44236,J00121:27:H3GGKBBXX:5:2222:13342:27918,J00121:27:H3GGKBBXX:5:1212:20699:13939,J00121:27:H3GGKBBXX:5:2214:14631:42671,J00121:27:H3GGKBBXX:5:2215:5030:33141,J00121:27:H3GGKBBXX:5:1125:7344:37783,J00121:27:H3GGKBBXX:5:1126:11677:20920;sequence=TATAACAATTCTGGATTTCTTTTTCAGTATAAAACATAAAAAAAAAATTAATTTATAAATCAATTTGTAGTTTTACTA;start=224372;subtype=IES;support_ref=0;support_variant=22;type=IES;
scaffold51_47_with_IES	MILORD	internal_eliminated_sequence	224713	224775	.	.	.	ID=MILORD.47.224713.224775;Name=MILORD.47.224713.224775;bounded_by_ta=TRUE;common_boundary=None;end=224775;ies_id=IESPGM.PTET51.1.47.215396;ies_left_dist=-341;ies_min_dist=326;ies_right_dist=-326;junction_seq=ccatgtatcttattaTAggagttaattataaa;read_names=J00121:27:H3GGKBBXX:5:1114:29863:28059;sequence=TATTGTTATTTCAAAATCTAAGCTTTTAATACTTTTCTATATAATTAAAATGAAAAAGAACTA;start=224713;subtype=MAC;support_ref=61;support_variant=1;type=CRYPTIC;
scaffold51_47_with_IES	MILORD	internal_eliminated_sequence	227246	227328	.	.	.	ID=MILORD.47.227246.227328;Name=MILORD.47.227246.227328;bounded_by_ta=TRUE;common_boundary=None;end=227328;ies_id=IESPGM.PTET51.1.47.219287;ies_left_dist=1095;ies_min_dist=1095;ies_right_dist=1124;junction_seq=taaaattgcttaataTAttattttctaatgct;read_names=J00121:27:H3GGKBBXX:5:1223:8613:32525;sequence=TATTATCATCTTTATGAAACTAATTCTATAAAGATTTAAGTAGTTAAGGAAGTTACCTTTATTATAATAATGGAAATAATACC;start=227246;subtype=MAC;support_ref=30;support_variant=1;type=CRYPTIC;
scaffold51_47_with_IES	MILORD	internal_eliminated_sequence	227299	227328	.	.	.	ID=MILORD.47.227299.227328;Name=MILORD.47.227299.227328;bounded_by_ta=TRUE;common_boundary=None;end=227328;ies_id=IESPGM.PTET51.1.47.219287;ies_left_dist=1042;ies_min_dist=1042;ies_right_dist=1124;junction_seq=agtagttaaggaagtTAttattttctaatgct;read_names=J00121:27:H3GGKBBXX:5:1115:25814:41581,J00121:27:H3GGKBBXX:5:2211:11962:48386,J00121:27:H3GGKBBXX:5:1121:5883:25404,J00121:27:H3GGKBBXX:5:2201:11860:28622,J00121:27:H3GGKBBXX:5:2110:24962:32437,J00121:27:H3GGKBBXX:5:1201:5913:42864,J00121:27:H3GGKBBXX:5:2220:31578:48931,J00121:27:H3GGKBBXX:5:2221:5863:19636,J00121:27:H3GGKBBXX:5:2110:25073:32560,J00121:27:H3GGKBBXX:5:2216:18345:10493,J00121:27:H3GGKBBXX:5:1205:25662:8541,J00121:27:H3GGKBBXX:5:2120:22800:16946,J00121:27:H3GGKBBXX:5:2228:11738:45361,J00121:27:H3GGKBBXX:5:2119:28818:32367,J00121:27:H3GGKBBXX:5:1207:6197:47858,J00121:27:H3GGKBBXX:5:1221:16630:7486,J00121:27:H3GGKBBXX:5:2111:4655:15117,J00121:27:H3GGKBBXX:5:2219:2544:26160,J00121:27:H3GGKBBXX:5:2201:6258:17403,J00121:27:H3GGKBBXX:5:1109:12976:14977,J00121:27:H3GGKBBXX:5:2225:20212:25052,J00121:27:H3GGKBBXX:5:2228:29082:38029;sequence=TACCTTTATTATAATAATGGAAATAATACC;start=227299;subtype=MAC;support_ref=54;support_variant=22;type=CRYPTIC;
scaffold51_47_with_IES	MILORD	internal_eliminated_sequence	228210	228238	.	.	.	ID=MILORD.47.228210.228238;Name=MILORD.47.228210.228238;bounded_by_ta=TRUE;common_boundary=None;end=228238;ies_id=IESPGM.PTET51.1.47.219287;ies_left_dist=131;ies_min_dist=131;ies_right_dist=214;junction_seq=atataggtcgaagctTAatcatttaaaatgat;read_names=J00121:27:H3GGKBBXX:5:2123:17716:10071;sequence=TATTAATTAAGAATCAAATATATTTAACA;start=228210;subtype=MAC;support_ref=54;support_variant=1;type=CRYPTIC;
scaffold51_47_with_IES	MILORD	internal_eliminated_sequence	228270	228485	.	.	.	ID=MILORD.47.228270.228485;Name=MILORD.47.228270.228485;bounded_by_ta=TRUE;common_boundary=None;end=228485;ies_id=IESPGM.PTET51.1.47.219287;ies_left_dist=71;ies_min_dist=33;ies_right_dist=-33;junction_seq=taaaagaagtgccaaTAccatttagattcatt;read_names=J00121:27:H3GGKBBXX:5:1222:9952:40543;sequence=TACAATAATTAAAATCAAAAATTATGATATCATAAAAACATTTAAATATTAATTATCATTTACAAAGATTTTACAGTTGAAAATTAATACGAATAAACAAACTAAATTTAGACTGATTTTAATATAATTTAGACGTTTAAAAGATTTAAAATCTAAATAAAAGAATTAAAAACACTTTAACTATACTAAAACATGAAAAATTAGTCCTTCCCTATA;start=228270;subtype=EXTERNAL;support_ref=31;support_variant=1;type=ALTERNATIVE;
scaffold51_47_with_IES	MILORD	internal_eliminated_sequence	228341	228452	.	.	.	ID=MILORD.47.228341.228452;Name=MILORD.47.228341.228452;bounded_by_ta=TRUE;common_boundary=Both;end=228452;ies_id=IESPGM.PTET51.1.47.219287;ies_left_dist=0;ies_min_dist=0;ies_right_dist=0;junction_seq=catttacaaagatttTActaaaacatgaaaaa;read_names=J00121:27:H3GGKBBXX:5:1203:15229:48983,J00121:27:H3GGKBBXX:5:1223:19350:35655,J00121:27:H3GGKBBXX:5:2220:21582:33475,J00121:27:H3GGKBBXX:5:2204:25083:46786,J00121:27:H3GGKBBXX:5:2222:17939:35673,J00121:27:H3GGKBBXX:5:2224:11272:6501,J00121:27:H3GGKBBXX:5:2103:8887:9825,J00121:27:H3GGKBBXX:5:1105:17036:16383,J00121:27:H3GGKBBXX:5:1123:4848:3811,J00121:27:H3GGKBBXX:5:1221:9688:24015,J00121:27:H3GGKBBXX:5:2203:25022:17913,J00121:27:H3GGKBBXX:5:1217:6197:41774,J00121:27:H3GGKBBXX:5:2104:8816:18388,J00121:27:H3GGKBBXX:5:2111:29011:9702,J00121:27:H3GGKBBXX:5:2203:22414:13816,J00121:27:H3GGKBBXX:5:1218:16112:45133,J00121:27:H3GGKBBXX:5:1220:4361:24665,J00121:27:H3GGKBBXX:5:1218:22394:41247,J00121:27:H3GGKBBXX:5:1120:17868:3653,J00121:27:H3GGKBBXX:5:2205:7517:29044,J00121:27:H3GGKBBXX:5:1215:10013:17509,J00121:27:H3GGKBBXX:5:1221:17848:18915,J00121:27:H3GGKBBXX:5:1115:22861:39312,J00121:27:H3GGKBBXX:5:2220:27915:22362,J00121:27:H3GGKBBXX:5:2106:29122:45414,J00121:27:H3GGKBBXX:5:1127:30086:46979,J00121:27:H3GGKBBXX:5:1111:14529:6976,J00121:27:H3GGKBBXX:5:1110:10044:10387,J00121:27:H3GGKBBXX:5:2207:11688:44535,J00121:27:H3GGKBBXX:5:2108:7831:42987,J00121:27:H3GGKBBXX:5:1222:20872:9772,J00121:27:H3GGKBBXX:5:2206:29386:29026,J00121:27:H3GGKBBXX:5:2223:5000:25632;sequence=TACAGTTGAAAATTAATACGAATAAACAAACTAAATTTAGACTGATTTTAATATAATTTAGACGTTTAAAAGATTTAAAATCTAAATAAAAGAATTAAAAACACTTTAACTA;start=228341;subtype=IES;support_ref=0;support_variant=33;type=IES;
scaffold51_47_with_IES	MILORD	internal_eliminated_sequence	232007	233729	.	.	.	ID=MILORD.47.232007.233729;Name=MILORD.47.232007.233729;bounded_by_ta=TRUE;common_boundary=None;end=233729;ies_id=IESPGM.PTET51.1.47.224502;ies_left_dist=1715;ies_min_dist=20;ies_right_dist=20;junction_seq=ttataaacagatataTAaaaatagttgaaaat;read_names=J00121:27:H3GGKBBXX:5:2208:13545:25105;sequence=TATTTAGCAATTAAAGTCAATATATGAACATTATTTCAAGTATTTATTTAATTAATACTAATTATTAAAATTTATATAAAATAGATTTTTTATTATCATTGTCTATTTTTTTGATTCAGAGATGTAGAGTTAATTTTTCTTGTATAAATGAGTATGAAAACAAAACAAATTATCTAAATTAATAATATACTTTTCGTAAACCACAAGTTTGTTTTAATTATATGTATAAGTGATTCATTTAATTAATCTCTATTTAAAATGATACTTTTTCATTTGATAGGGAAGGATCAATTTTTTTGTTACTATACCTCATTTTAAGCAAACAATACAAAATTTTATTCAGCTTCATCATAATTTTCTAATTCCAATTCATATCCAATGAATACTAAATTATGCAAAGATGCATCACTGAAAATCAAATGAGTAGTATTTAATCTAGTAATTTTACTTGAAAATATTGACCTATGAAAAAAATCAATTAATTTTCTGTCTACTTGAATTTAATAAAATTAAGAAAAATCATGGTTATCTTATTTTAAAACTAAAAGGCTATCATCTACATATTAGATAATATAATTATCCTTCCTCACAAAAGGATATTTGGAGATTTAATTTCTAAACTAGTTTTATATTTCCAGTTAAATTTACTTCTTTTATAAATTCAAATTTAACTAAAATAATTATGAAATAGATTAATCTAAGGTGAGAAGTTTAATTTTAATTAAATCTCCAGAATACTTACATGAGACTAATTTAATTGTGATTGTATATCTAGTAGAATTTTCAATTTTAATCAATTCGGCATATATTTCTTCATTTATTTTCAATGAGTAAGTTTAATTTAAATTATTTGAGTATATAGTAAATTCTAAATCATTTGAATCTATCACATTTTTTTATAGAACTAGATATTAATTATCAAAATCTTCAATTTATATGATATCTATGATGATACCAGGTAAAATCTTTATATTGAAATTATCAATAATAATAAAAGCCTGAGTATTTATGCCTTCCAGTTTTATTAAATTACCAATCCTGATTGAATTTTCAATTTTAATCTAATCTATTTTTTAATCAACATTAAGATTTGATATCCTTCTACAATTCAAATCCTATTTTTCAGAACATTCAATTAATTCAATTTCTAGATAATTTTTGGATAATGAAATACAAAGGAAATATTATTATTTTATCCAAGTTACAAAATAATCGTGATTGTTTTCAATTACTCCTAAAATTGTATTTTCTTAAATAATAATTACTTCAAAAAAAATATCTTTTATTTTTGTTTAAAAATGAAATTGTCCTATACATACTTCTGCGTTATAATCATCACAAATTTAAAGTCTTTTTATAAATTAAAAGGGTCCCTTCAAAATAACATTTGAGTTATTTAAAATTGTCAAATAACTAATTGGACCATAAAAAATTTCCGAAATATTTAATTTTAAATTTTTATTTTATTGAATTTCAATCAAAGAAGATTTTAAAAGAGAAGATAACTAAAAACATTGATTTTCAATTTCAATCTTTAATTCAATACCTCTCTCCTCCTTTTTGAACATTGAAAAGGTTTATGATGCCTCATTTAAATTGATATTTTCTAACTCTAATTCGACAATAAATTGTTTTAATAAGAATTATCTCCAAACTTTATCAAAGGAAAAAATTAAGAAATTTAAATCTAATTTAAAAAATGAATCATCTGTTGCTATATGAA;start=232007;subtype=OVERLAPPING;support_ref=86;support_variant=1;type=ALTERNATIVE;
scaffold51_47_with_IES	MILORD	internal_eliminated_sequence	232069	236384	.	.	.	ID=MILORD.47.232069.236384;Name=MILORD.47.232069.236384;bounded_by_ta=TRUE;common_boundary=None;end=236384;ies_id=IESPGM.PTET51.1.47.223065;ies_left_dist=162;ies_min_dist=162;ies_right_dist=-4128;junction_seq=ttaattaatactaatTAtaagaaacaataata;read_names=J00121:27:H3GGKBBXX:5:2119:23794:45713;sequence=TATTAAAATTTATATAAAATAGATTTTTTATTATCATTGTCTATTTTTTTGATTCAGAGATGTAGAGTTAATTTTTCTTGTATAAATGAGTATGAAAACAAAACAAATTATCTAAATTAATAATATACTTTTCGTAAACCACAAGTTTGTTTTAATTATATGTATAAGTGATTCATTTAATTAATCTCTATTTAAAATGATACTTTTTCATTTGATAGGGAAGGATCAATTTTTTTGTTACTATACCTCATTTTAAGCAAACAATACAAAATTTTATTCAGCTTCATCATAATTTTCTAATTCCAATTCATATCCAATGAATACTAAATTATGCAAAGATGCATCACTGAAAATCAAATGAGTAGTATTTAATCTAGTAATTTTACTTGAAAATATTGACCTATGAAAAAAATCAATTAATTTTCTGTCTACTTGAATTTAATAAAATTAAGAAAAATCATGGTTATCTTATTTTAAAACTAAAAGGCTATCATCTACATATTAGATAATATAATTATCCTTCCTCACAAAAGGATATTTGGAGATTTAATTTCTAAACTAGTTTTATATTTCCAGTTAAATTTACTTCTTTTATAAATTCAAATTTAACTAAAATAATTATGAAATAGATTAATCTAAGGTGAGAAGTTTAATTTTAATTAAATCTCCAGAATACTTACATGAGACTAATTTAATTGTGATTGTATATCTAGTAGAATTTTCAATTTTAATCAATTCGGCATATATTTCTTCATTTATTTTCAATGAGTAAGTTTAATTTAAATTATTTGAGTATATAGTAAATTCTAAATCATTTGAATCTATCACATTTTTTTATAGAACTAGATATTAATTATCAAAATCTTCAATTTATATGATATCTATGATGATACCAGGTAAAATCTTTATATTGAAATTATCAATAATAATAAAAGCCTGAGTATTTATGCCTTCCAGTTTTATTAAATTACCAATCCTGATTGAATTTTCAATTTTAATCTAATCTATTTTTTAATCAACATTAAGATTTGATATCCTTCTACAATTCAAATCCTATTTTTCAGAACATTCAATTAATTCAATTTCTAGATAATTTTTGGATAATGAAATACAAAGGAAATATTATTATTTTATCCAAGTTACAAAATAATCGTGATTGTTTTCAATTACTCCTAAAATTGTATTTTCTTAAATAATAATTACTTCAAAAAAAATATCTTTTATTTTTGTTTAAAAATGAAATTGTCCTATACATACTTCTGCGTTATAATCATCACAAATTTAAAGTCTTTTTATAAATTAAAAGGGTCCCTTCAAAATAACATTTGAGTTATTTAAAATTGTCAAATAACTAATTGGACCATAAAAAATTTCCGAAATATTTAATTTTAAATTTTTATTTTATTGAATTTCAATCAAAGAAGATTTTAAAAGAGAAGATAACTAAAAACATTGATTTTCAATTTCAATCTTTAATTCAATACCTCTCTCCTCCTTTTTGAACATTGAAAAGGTTTATGATGCCTCATTTAAATTGATATTTTCTAACTCTAATTCGACAATAAATTGTTTTAATAAGAATTATCTCCAAACTTTATCAAAGGAAAAAATTAAGAAATTTAAATCTAATTTAAAAAATGAATCATCTGTTGCTATATGAATAAAAATAGTTGAAAATCCCTATAATTTCATCTAATGATAAGTTGGACATGCTATATGAAAAAATGGCTATATATAGCGAATTATTTTATTCGATTAAAATTGCTAGGTTAAACCTATTATTTTAGTATACTAGTTTAATGCAAATTTAATCTGTACTTAACAGGATCATAAAATGAATAGTTCTAAAAAGTGTAATTTTATACCTCATGTAAAGGCAATAGCAGTTATTAATCTATAGTTCTTAATCAATTAAATAATAAAGAATTAAGGATCTAGTTTAATTTTGTAACATTAAAATGTTTAATTATACTATATTGAAAATATAGAGTAACATTTTTACATATTTAAAGCTAGAATAGAAATAATATACGATTCTTAAAATTGAAAGCATCTGAAAACTTCTTTACTTTCAAATGCAACAATCTTTGAATATTGAATTAACTTTAGGTTTTTAGACTCAAAATAAAATAGAATAGGTTCAGGTTAATAAAGATTTTTTTATAGTTATTATAGATGTAAAAATAATTGTCGAATAATCTCACAAACTTAAGAAACCTATAATAATATCTTACAACTCGGTCAAAATTGATTTATATAATAAAAGGTAAACTCGAAGTATTCGTGTAAATAATTAAACTTGAATGAATTTTCTTAAAACTTGTATTGTGGAATTCATTCAATTTCTAAGAAGTAAGTTAAAATTTCAAAAATTACTTGATTTCCACTATAACCAATTCATTTATGTTTAAAATGAAATAAGAAAGGGAATCATCTGAAAACTAAATTCCTGTCAAATCATTATTATTACTTTTATTCACAAAATAATAGGCTATATCATATTCAAGTATAGGATTCTTTAAGTGGAATTAATAATGGATTTTTCTATTCTACTATATATTCAAATAAATTAATTCTATTTTACATAATATTTATCTTAGTTTACTGACATCACTATTCTTTTTTTTTGGCAATCATAGATATAAAAATACGATTCATTTATGAAACTGATATGACCTTTTGCGATCTTTTTTAACTAAAACCTTTCTTGGGAATACAATTTATAAAGATTTGCAAAACAAATGTCTTAGAAGTCATAATTGTTCTTGATATTATCAGAAAATTTTTTTGAGTTATACTTACTTTGAGATTACCTTCTTTATTATATATATTATAAGTATTATTTTTAAAGTAATTCGGGTTTTTAGAATTCCAGAATATTTGCTACTTATTTTTACAATTATATTGAAATTTCATCAATTCAGTGAGCTATTTTTCTGTTTAAGTTTTGTTTTCGGATAACAATCTAAAACATTAGATAATCCCATCTCTTTTAAATAAATTTCCTTTTTCTATTATATAAATATACTATTATTTAGGTTCTATAAAAGTACTTAATGGTTAAAATTTATAAAATTATAACACATTTTTCTTCTAATCAAATTAGCAGAATAAATTACACTTATTATTAAAAGGAATTGATGCAAATATCTTAAATTAACTCTATCAAAATCAAAAAATTACAACGAGGTGTTGCAAATTTGATATGTCTAATTAATCCGAATATTTATTAATACATTTAATTCAAATTAGTTTTATAGAAAAATAAGATTTTAATGAAGATGAATGTTATTTATTGAATAATTTTAATTCAATAGGACCTCAGTTTATATTTAATCATGAATTATTGATAAATCATATTTATCTAATTCATTTACTAATATTATCTTTTAACATTTCTGATTTAATATAATTTCTATATTCTATTTATCTATAGCATTTTTTTAATTCGATATGGCAGCTTCGTAAATATGCAATCTACAATTTTCTTATCAAGCAAATGATAATACAAAATCACATATAGTGTATGCTTATGATATTTTTACCTATAAAAATCATTTTCTATCAGATAGATACAAATAGTCTAAGAATTCATTTCACAATAAACTACATCATCAATAAAAGTGAGCCCTGATAGTTAAGTCTAATATTCCATTTTGGCTTAAATTAAAGTAGCGGCTTCATTGTTCGTAATTAATATAACCTTCCATTTTGAACATTGATAAAATAACAATATTTATTAGTCTTAGACTTATTTAATTTATTTTTTTTTGCATTTATCCTCTATTTGTTCTGAAACATCATATTCGAAAATTAGATTCACATTGCCTTGAAAATCCAAAGAATATTATTTTAAAGTTGACTAACCAAGACAAAATAAACTTAAACTACCATTTTCATTTGTAAACAGTTCATAGCATGTTTCATCAGATGATATTTTTGTATCTATTCTAAATAATTCATTATAATTAGTTTATTCCTCATACAAAATTAAGTCAAAACCCATACAAGTAATATAATATTCAAGATAAACGAACAAGGAGCACATCAACTTTACTTGTATTTTATTCTGATTCTATGAATCGATGATTCTTATTAAAATAGGTTCGCTAGCATATGGAATTTAGAATAACTTTGTTACAATTTGAGTATTGATCTGTCTGAGATTTTAAAAATCTTCTTCATCTCCTTCCATAATACAACACTTGAATGAAAATTAGTAGCAAGTTATTTAATGTTGTTTTTGTAATTCAATGCACTTTGAAGTTAAGTAGTTTACAAGGTATCCTAATACTATATATAAAACTTTCATATAA;start=232069;subtype=EXTERNAL;support_ref=63;support_variant=1;type=ALTERNATIVE;
scaffold51_47_with_IES	MILORD	internal_eliminated_sequence	232097	236399	.	.	.	ID=MILORD.47.232097.236399;Name=MILORD.47.232097.236399;bounded_by_ta=TRUE;common_boundary=None;end=236399;ies_id=IESPGM.PTET51.1.47.223065;ies_left_dist=134;ies_min_dist=134;ies_right_dist=-4143;junction_seq=ataaaatagatttttTAtattatatatgaatc;read_names=J00121:27:H3GGKBBXX:5:1227:29011:17544;sequence=TATTATCATTGTCTATTTTTTTGATTCAGAGATGTAGAGTTAATTTTTCTTGTATAAATGAGTATGAAAACAAAACAAATTATCTAAATTAATAATATACTTTTCGTAAACCACAAGTTTGTTTTAATTATATGTATAAGTGATTCATTTAATTAATCTCTATTTAAAATGATACTTTTTCATTTGATAGGGAAGGATCAATTTTTTTGTTACTATACCTCATTTTAAGCAAACAATACAAAATTTTATTCAGCTTCATCATAATTTTCTAATTCCAATTCATATCCAATGAATACTAAATTATGCAAAGATGCATCACTGAAAATCAAATGAGTAGTATTTAATCTAGTAATTTTACTTGAAAATATTGACCTATGAAAAAAATCAATTAATTTTCTGTCTACTTGAATTTAATAAAATTAAGAAAAATCATGGTTATCTTATTTTAAAACTAAAAGGCTATCATCTACATATTAGATAATATAATTATCCTTCCTCACAAAAGGATATTTGGAGATTTAATTTCTAAACTAGTTTTATATTTCCAGTTAAATTTACTTCTTTTATAAATTCAAATTTAACTAAAATAATTATGAAATAGATTAATCTAAGGTGAGAAGTTTAATTTTAATTAAATCTCCAGAATACTTACATGAGACTAATTTAATTGTGATTGTATATCTAGTAGAATTTTCAATTTTAATCAATTCGGCATATATTTCTTCATTTATTTTCAATGAGTAAGTTTAATTTAAATTATTTGAGTATATAGTAAATTCTAAATCATTTGAATCTATCACATTTTTTTATAGAACTAGATATTAATTATCAAAATCTTCAATTTATATGATATCTATGATGATACCAGGTAAAATCTTTATATTGAAATTATCAATAATAATAAAAGCCTGAGTATTTATGCCTTCCAGTTTTATTAAATTACCAATCCTGATTGAATTTTCAATTTTAATCTAATCTATTTTTTAATCAACATTAAGATTTGATATCCTTCTACAATTCAAATCCTATTTTTCAGAACATTCAATTAATTCAATTTCTAGATAATTTTTGGATAATGAAATACAAAGGAAATATTATTATTTTATCCAAGTTACAAAATAATCGTGATTGTTTTCAATTACTCCTAAAATTGTATTTTCTTAAATAATAATTACTTCAAAAAAAATATCTTTTATTTTTGTTTAAAAATGAAATTGTCCTATACATACTTCTGCGTTATAATCATCACAAATTTAAAGTCTTTTTATAAATTAAAAGGGTCCCTTCAAAATAACATTTGAGTTATTTAAAATTGTCAAATAACTAATTGGACCATAAAAAATTTCCGAAATATTTAATTTTAAATTTTTATTTTATTGAATTTCAATCAAAGAAGATTTTAAAAGAGAAGATAACTAAAAACATTGATTTTCAATTTCAATCTTTAATTCAATACCTCTCTCCTCCTTTTTGAACATTGAAAAGGTTTATGATGCCTCATTTAAATTGATATTTTCTAACTCTAATTCGACAATAAATTGTTTTAATAAGAATTATCTCCAAACTTTATCAAAGGAAAAAATTAAGAAATTTAAATCTAATTTAAAAAATGAATCATCTGTTGCTATATGAATAAAAATAGTTGAAAATCCCTATAATTTCATCTAATGATAAGTTGGACATGCTATATGAAAAAATGGCTATATATAGCGAATTATTTTATTCGATTAAAATTGCTAGGTTAAACCTATTATTTTAGTATACTAGTTTAATGCAAATTTAATCTGTACTTAACAGGATCATAAAATGAATAGTTCTAAAAAGTGTAATTTTATACCTCATGTAAAGGCAATAGCAGTTATTAATCTATAGTTCTTAATCAATTAAATAATAAAGAATTAAGGATCTAGTTTAATTTTGTAACATTAAAATGTTTAATTATACTATATTGAAAATATAGAGTAACATTTTTACATATTTAAAGCTAGAATAGAAATAATATACGATTCTTAAAATTGAAAGCATCTGAAAACTTCTTTACTTTCAAATGCAACAATCTTTGAATATTGAATTAACTTTAGGTTTTTAGACTCAAAATAAAATAGAATAGGTTCAGGTTAATAAAGATTTTTTTATAGTTATTATAGATGTAAAAATAATTGTCGAATAATCTCACAAACTTAAGAAACCTATAATAATATCTTACAACTCGGTCAAAATTGATTTATATAATAAAAGGTAAACTCGAAGTATTCGTGTAAATAATTAAACTTGAATGAATTTTCTTAAAACTTGTATTGTGGAATTCATTCAATTTCTAAGAAGTAAGTTAAAATTTCAAAAATTACTTGATTTCCACTATAACCAATTCATTTATGTTTAAAATGAAATAAGAAAGGGAATCATCTGAAAACTAAATTCCTGTCAAATCATTATTATTACTTTTATTCACAAAATAATAGGCTATATCATATTCAAGTATAGGATTCTTTAAGTGGAATTAATAATGGATTTTTCTATTCTACTATATATTCAAATAAATTAATTCTATTTTACATAATATTTATCTTAGTTTACTGACATCACTATTCTTTTTTTTTGGCAATCATAGATATAAAAATACGATTCATTTATGAAACTGATATGACCTTTTGCGATCTTTTTTAACTAAAACCTTTCTTGGGAATACAATTTATAAAGATTTGCAAAACAAATGTCTTAGAAGTCATAATTGTTCTTGATATTATCAGAAAATTTTTTTGAGTTATACTTACTTTGAGATTACCTTCTTTATTATATATATTATAAGTATTATTTTTAAAGTAATTCGGGTTTTTAGAATTCCAGAATATTTGCTACTTATTTTTACAATTATATTGAAATTTCATCAATTCAGTGAGCTATTTTTCTGTTTAAGTTTTGTTTTCGGATAACAATCTAAAACATTAGATAATCCCATCTCTTTTAAATAAATTTCCTTTTTCTATTATATAAATATACTATTATTTAGGTTCTATAAAAGTACTTAATGGTTAAAATTTATAAAATTATAACACATTTTTCTTCTAATCAAATTAGCAGAATAAATTACACTTATTATTAAAAGGAATTGATGCAAATATCTTAAATTAACTCTATCAAAATCAAAAAATTACAACGAGGTGTTGCAAATTTGATATGTCTAATTAATCCGAATATTTATTAATACATTTAATTCAAATTAGTTTTATAGAAAAATAAGATTTTAATGAAGATGAATGTTATTTATTGAATAATTTTAATTCAATAGGACCTCAGTTTATATTTAATCATGAATTATTGATAAATCATATTTATCTAATTCATTTACTAATATTATCTTTTAACATTTCTGATTTAATATAATTTCTATATTCTATTTATCTATAGCATTTTTTTAATTCGATATGGCAGCTTCGTAAATATGCAATCTACAATTTTCTTATCAAGCAAATGATAATACAAAATCACATATAGTGTATGCTTATGATATTTTTACCTATAAAAATCATTTTCTATCAGATAGATACAAATAGTCTAAGAATTCATTTCACAATAAACTACATCATCAATAAAAGTGAGCCCTGATAGTTAAGTCTAATATTCCATTTTGGCTTAAATTAAAGTAGCGGCTTCATTGTTCGTAATTAATATAACCTTCCATTTTGAACATTGATAAAATAACAATATTTATTAGTCTTAGACTTATTTAATTTATTTTTTTTTGCATTTATCCTCTATTTGTTCTGAAACATCATATTCGAAAATTAGATTCACATTGCCTTGAAAATCCAAAGAATATTATTTTAAAGTTGACTAACCAAGACAAAATAAACTTAAACTACCATTTTCATTTGTAAACAGTTCATAGCATGTTTCATCAGATGATATTTTTGTATCTATTCTAAATAATTCATTATAATTAGTTTATTCCTCATACAAAATTAAGTCAAAACCCATACAAGTAATATAATATTCAAGATAAACGAACAAGGAGCACATCAACTTTACTTGTATTTTATTCTGATTCTATGAATCGATGATTCTTATTAAAATAGGTTCGCTAGCATATGGAATTTAGAATAACTTTGTTACAATTTGAGTATTGATCTGTCTGAGATTTTAAAAATCTTCTTCATCTCCTTCCATAATACAACACTTGAATGAAAATTAGTAGCAAGTTATTTAATGTTGTTTTTGTAATTCAATGCACTTTGAAGTTAAGTAGTTTACAAGGTATCCTAATACTATATATAAAACTTTCATATAATATAAGAAACAATAA;start=232097;subtype=EXTERNAL;support_ref=64;support_variant=1;type=ALTERNATIVE;
scaffold51_47_with_IES	MILORD	internal_eliminated_sequence	232192	232357	.	.	.	ID=MILORD.47.232192.232357;Name=MILORD.47.232192.232357;bounded_by_ta=TRUE;common_boundary=None;end=232357;ies_id=IESPGM.PTET51.1.47.223065;ies_left_dist=39;ies_min_dist=39;ies_right_dist=-101;junction_seq=tatctaaattaataaTAattttctaattccaa;read_names=J00121:27:H3GGKBBXX:5:1128:24342:48456;sequence=TATACTTTTCGTAAACCACAAGTTTGTTTTAATTATATGTATAAGTGATTCATTTAATTAATCTCTATTTAAAATGATACTTTTTCATTTGATAGGGAAGGATCAATTTTTTTGTTACTATACCTCATTTTAAGCAAACAATACAAAATTTTATTCAGCTTCATCA;start=232192;subtype=EXTERNAL;support_ref=27;support_variant=1;type=ALTERNATIVE;
scaffold51_47_with_IES	MILORD	internal_eliminated_sequence	232231	232256	.	.	.	ID=MILORD.47.232231.232256;Name=MILORD.47.232231.232256;bounded_by_ta=TRUE;common_boundary=Both;end=232256;ies_id=IESPGM.PTET51.1.47.223065;ies_left_dist=0;ies_min_dist=0;ies_right_dist=0;junction_seq=tgttttaattatatgTAtttaaaatgatactt;read_names=J00121:27:H3GGKBBXX:5:2219:3620:28059,J00121:27:H3GGKBBXX:5:2125:7608:26494;sequence=TATAAGTGATTCATTTAATTAATCTC;start=232231;subtype=IES;support_ref=1;support_variant=2;type=IES;
scaffold51_47_with_IES	MILORD	internal_eliminated_sequence	232231	232357	.	.	.	ID=MILORD.47.232231.232357;Name=MILORD.47.232231.232357;bounded_by_ta=TRUE;common_boundary=LEFT;end=232357;ies_id=IESPGM.PTET51.1.47.223065;ies_left_dist=0;ies_min_dist=0;ies_right_dist=-101;junction_seq=tgttttaattatatgTAattttctaattccaa;read_names=J00121:27:H3GGKBBXX:5:1110:27407:46451;sequence=TATAAGTGATTCATTTAATTAATCTCTATTTAAAATGATACTTTTTCATTTGATAGGGAAGGATCAATTTTTTTGTTACTATACCTCATTTTAAGCAAACAATACAAAATTTTATTCAGCTTCATCA;start=232231;subtype=PARTIAL_EXTERNAL;support_ref=1;support_variant=1;type=ALTERNATIVE;
scaffold51_47_with_IES	MILORD	internal_eliminated_sequence	232284	232311	.	.	.	ID=MILORD.47.232284.232311;Name=MILORD.47.232284.232311;bounded_by_ta=TRUE;common_boundary=Both;end=232311;ies_id=IESPGM.PTET51.1.47.223092;ies_left_dist=0;ies_min_dist=0;ies_right_dist=0;junction_seq=tactttttcatttgaTAcctcattttaagcaa;read_names=J00121:27:H3GGKBBXX:5:1123:24018:39488;sequence=TAGGGAAGGATCAATTTTTTTGTTACTA;start=232284;subtype=IES;support_ref=0;support_variant=1;type=IES;
scaffold51_47_with_IES	MILORD	internal_eliminated_sequence	233722	233751	.	.	.	ID=MILORD.47.233722.233751;Name=MILORD.47.233722.233751;bounded_by_ta=TRUE;common_boundary=LEFT;end=233751;ies_id=IESPGM.PTET51.1.47.224502;ies_left_dist=0;ies_min_dist=0;ies_right_dist=-2;junction_seq=tgaatcatctgttgcTAatttcatctaatgat;read_names=J00121:27:H3GGKBBXX:5:1109:23328:37941;sequence=TATATGAATAAAAATAGTTGAAAATCCCTA;start=233722;subtype=PARTIAL_EXTERNAL;support_ref=2;support_variant=1;type=ALTERNATIVE;
scaffold51_47_with_IES	MILORD	internal_eliminated_sequence	233722	233749	.	.	.	ID=MILORD.47.233722.233749;Name=MILORD.47.233722.233749;bounded_by_ta=TRUE;common_boundary=Both;end=233749;ies_id=IESPGM.PTET51.1.47.224502;ies_left_dist=0;ies_min_dist=0;ies_right_dist=0;junction_seq=tgaatcatctgttgcTAtaatttcatctaatg;read_names=J00121:27:H3GGKBBXX:5:1227:15767:28745,J00121:27:H3GGKBBXX:5:2113:18741:34178,J00121:27:H3GGKBBXX:5:1116:9841:47911,J00121:27:H3GGKBBXX:5:2212:30330:42864,J00121:27:H3GGKBBXX:5:1209:30523:33563,J00121:27:H3GGKBBXX:5:1214:4624:9121,J00121:27:H3GGKBBXX:5:2213:18903:11390,J00121:27:H3GGKBBXX:5:1227:19695:39348,J00121:27:H3GGKBBXX:5:2217:26200:26388,J00121:27:H3GGKBBXX:5:2219:23886:25966,J00121:27:H3GGKBBXX:5:2211:1813:18986,J00121:27:H3GGKBBXX:5:1210:11677:24401,J00121:27:H3GGKBBXX:5:1114:20679:29800,J00121:27:H3GGKBBXX:5:1123:11343:3143,J00121:27:H3GGKBBXX:5:1108:20851:21412;sequence=TATATGAATAAAAATAGTTGAAAATCCC;start=233722;subtype=IES;support_ref=4;support_variant=15;type=IES;
scaffold51_47_with_IES	MILORD	internal_eliminated_sequence	233724	233749	.	.	.	ID=MILORD.47.233724.233749;Name=MILORD.47.233724.233749;bounded_by_ta=TRUE;common_boundary=RIGHT;end=233749;ies_id=IESPGM.PTET51.1.47.224502;ies_left_dist=-2;ies_min_dist=0;ies_right_dist=0;junction_seq=aatcatctgttgctaTAtaatttcatctaatg;read_names=J00121:27:H3GGKBBXX:5:1224:29853:44253;sequence=TATGAATAAAAATAGTTGAAAATCCC;start=233724;subtype=PARTIAL_INTERNAL;support_ref=1;support_variant=1;type=ALTERNATIVE;
scaffold51_47_with_IES	MILORD	internal_eliminated_sequence	233856	233883	.	.	.	ID=MILORD.47.233856.233883;Name=MILORD.47.233856.233883;bounded_by_ta=TRUE;common_boundary=Both;end=233883;ies_id=IESPGM.PTET51.1.47.224608;ies_left_dist=0;ies_min_dist=0;ies_right_dist=0;junction_seq=aacctattattttagTActtaacaggatcata;read_names=J00121:27:H3GGKBBXX:5:1210:31243:39137,J00121:27:H3GGKBBXX:5:2217:20618:21606,J00121:27:H3GGKBBXX:5:1107:25428:11020,J00121:27:H3GGKBBXX:5:1123:31771:24190,J00121:27:H3GGKBBXX:5:1217:1712:12480,J00121:27:H3GGKBBXX:5:2103:32502:14695;sequence=TATACTAGTTTAATGCAAATTTAATCTG;start=233856;subtype=IES;support_ref=0;support_variant=6;type=IES;
scaffold51_47_with_IES	MILORD	internal_eliminated_sequence	234017	234042	.	.	.	ID=MILORD.47.234017.234042;Name=MILORD.47.234017.234042;bounded_by_ta=TRUE;common_boundary=Both;end=234042;ies_id=IESPGM.PTET51.1.47.224715;ies_left_dist=0;ies_min_dist=0;ies_right_dist=0;junction_seq=tctagtttaattttgTAttgaaaatatagagt;read_names=J00121:27:H3GGKBBXX:5:1206:19958:6994,J00121:27:H3GGKBBXX:5:2218:5244:35268,J00121:27:H3GGKBBXX:5:1221:17442:30521,J00121:27:H3GGKBBXX:5:1214:2016:35268;sequence=TAACATTAAAATGTTTAATTATACTA;start=234017;subtype=IES;support_ref=0;support_variant=4;type=IES;
scaffold51_47_with_IES	MILORD	internal_eliminated_sequence	234236	234288	.	.	.	ID=MILORD.47.234236.234288;Name=MILORD.47.234236.234288;bounded_by_ta=TRUE;common_boundary=LEFT;end=234288;ies_id=IESPGM.PTET51.1.47.224908;ies_left_dist=0;ies_min_dist=0;ies_right_dist=3;junction_seq=agatttttttatagtTAataatatcttacaac;read_names=J00121:27:H3GGKBBXX:5:2213:2909:32701;sequence=TATTATAGATGTAAAAATAATTGTCGAATAATCTCACAAACTTAAGAAACCTA;start=234236;subtype=PARTIAL_INTERNAL;support_ref=2;support_variant=1;type=ALTERNATIVE;
scaffold51_47_with_IES	MILORD	internal_eliminated_sequence	234236	234294	.	.	.	ID=MILORD.47.234236.234294;Name=MILORD.47.234236.234294;bounded_by_ta=TRUE;common_boundary=LEFT;end=234294;ies_id=IESPGM.PTET51.1.47.224908;ies_left_dist=0;ies_min_dist=0;ies_right_dist=-3;junction_seq=agatttttttatagtTAtcttacaactcggtc;read_names=J00121:27:H3GGKBBXX:5:1206:16072:5569;sequence=TATTATAGATGTAAAAATAATTGTCGAATAATCTCACAAACTTAAGAAACCTATAATAA;start=234236;subtype=PARTIAL_EXTERNAL;support_ref=2;support_variant=1;type=ALTERNATIVE;
scaffold51_47_with_IES	MILORD	internal_eliminated_sequence	234236	234291	.	.	.	ID=MILORD.47.234236.234291;Name=MILORD.47.234236.234291;bounded_by_ta=TRUE;common_boundary=Both;end=234291;ies_id=IESPGM.PTET51.1.47.224908;ies_left_dist=0;ies_min_dist=0;ies_right_dist=0;junction_seq=agatttttttatagtTAatatcttacaactcg;read_names=J00121:27:H3GGKBBXX:5:1112:16102:33686,J00121:27:H3GGKBBXX:5:2110:10663:10581,J00121:27:H3GGKBBXX:5:1114:23439:6871,J00121:27:H3GGKBBXX:5:1212:4675:21096,J00121:27:H3GGKBBXX:5:1121:17563:33651;sequence=TATTATAGATGTAAAAATAATTGTCGAATAATCTCACAAACTTAAGAAACCTATAA;start=234236;subtype=IES;support_ref=2;support_variant=5;type=IES;
scaffold51_47_with_IES	MILORD	internal_eliminated_sequence	234392	234457	.	.	.	ID=MILORD.47.234392.234457;Name=MILORD.47.234392.234457;bounded_by_ta=TRUE;common_boundary=Both;end=234457;ies_id=IESPGM.PTET51.1.47.225008;ies_left_dist=0;ies_min_dist=0;ies_right_dist=0;junction_seq=ttttcttaaaacttgTAaccaattcatttatg;read_names=J00121:27:H3GGKBBXX:5:2112:4482:33352,J00121:27:H3GGKBBXX:5:1109:22972:30116,J00121:27:H3GGKBBXX:5:1126:11140:27479,J00121:27:H3GGKBBXX:5:2219:24160:37835,J00121:27:H3GGKBBXX:5:2114:30645:16014,J00121:27:H3GGKBBXX:5:1211:16701:22731,J00121:27:H3GGKBBXX:5:2222:16843:1701,J00121:27:H3GGKBBXX:5:1104:23084:2774,J00121:27:H3GGKBBXX:5:1206:23429:41423,J00121:27:H3GGKBBXX:5:2215:17756:15909,J00121:27:H3GGKBBXX:5:2222:17259:42935,J00121:27:H3GGKBBXX:5:2123:7689:5218,J00121:27:H3GGKBBXX:5:2124:9414:39436,J00121:27:H3GGKBBXX:5:2213:13545:11460,J00121:27:H3GGKBBXX:5:1212:22587:17843,J00121:27:H3GGKBBXX:5:2214:10368:24736;sequence=TATTGTGGAATTCATTCAATTTCTAAGAAGTAAGTTAAAATTTCAAAAATTACTTGATTTCCACTA;start=234392;subtype=IES;support_ref=0;support_variant=16;type=IES;
scaffold51_47_with_IES	MILORD	internal_eliminated_sequence	234576	234649	.	.	.	ID=MILORD.47.234576.234649;Name=MILORD.47.234576.234649;bounded_by_ta=TRUE;common_boundary=Both;end=234649;ies_id=IESPGM.PTET51.1.47.225126;ies_left_dist=0;ies_min_dist=0;ies_right_dist=0;junction_seq=tatatcatattcaagTAcataatatttatctt;read_names=J00121:27:H3GGKBBXX:5:2210:26139:12779,J00121:27:H3GGKBBXX:5:1220:16305:3160,J00121:27:H3GGKBBXX:5:2104:17645:39945,J00121:27:H3GGKBBXX:5:1221:12063:3336,J00121:27:H3GGKBBXX:5:1228:25276:6255,J00121:27:H3GGKBBXX:5:2218:24180:18458,J00121:27:H3GGKBBXX:5:1128:23764:38592,J00121:27:H3GGKBBXX:5:2205:15108:19091,J00121:27:H3GGKBBXX:5:1210:3336:40930,J00121:27:H3GGKBBXX:5:2228:5315:39471,J00121:27:H3GGKBBXX:5:1102:14793:4409,J00121:27:H3GGKBBXX:5:2125:6492:42073,J00121:27:H3GGKBBXX:5:1102:16569:14168,J00121:27:H3GGKBBXX:5:1223:17726:26195,J00121:27:H3GGKBBXX:5:1114:20395:11407,J00121:27:H3GGKBBXX:5:1212:16843:20375,J00121:27:H3GGKBBXX:5:2108:22140:44992;sequence=TATAGGATTCTTTAAGTGGAATTAATAATGGATTTTTCTATTCTACTATATATTCAAATAAATTAATTCTATTT;start=234576;subtype=IES;support_ref=0;support_variant=17;type=IES;
scaffold51_47_with_IES	MILORD	internal_eliminated_sequence	234838	234863	.	.	.	ID=MILORD.47.234838.234863;Name=MILORD.47.234838.234863;bounded_by_ta=TRUE;common_boundary=Both;end=234863;ies_id=IESPGM.PTET51.1.47.225314;ies_left_dist=0;ies_min_dist=0;ies_right_dist=0;junction_seq=cataattgttcttgaTActtactttgagatta;read_names=J00121:27:H3GGKBBXX:5:1223:7436:20111,J00121:27:H3GGKBBXX:5:2222:10653:38064,J00121:27:H3GGKBBXX:5:1225:18091:11741,J00121:27:H3GGKBBXX:5:1215:13200:11249,J00121:27:H3GGKBBXX:5:1213:29863:6396,J00121:27:H3GGKBBXX:5:2125:31974:21834,J00121:27:H3GGKBBXX:5:2116:31294:26318,J00121:27:H3GGKBBXX:5:2116:14976:16120,J00121:27:H3GGKBBXX:5:1120:14032:16137,J00121:27:H3GGKBBXX:5:2223:14265:38205;sequence=TATTATCAGAAAATTTTTTTGAGTTA;start=234838;subtype=IES;support_ref=0;support_variant=10;type=IES;
scaffold51_47_with_IES	MILORD	internal_eliminated_sequence	235185	235231	.	.	.	ID=MILORD.47.235185.235231;Name=MILORD.47.235185.235231;bounded_by_ta=TRUE;common_boundary=Both;end=235231;ies_id=IESPGM.PTET51.1.47.225635;ies_left_dist=0;ies_min_dist=0;ies_right_dist=0;junction_seq=attagcagaataaatTAtcaaaatcaaaaaat;read_names=J00121:27:H3GGKBBXX:5:2110:16396:20973,J00121:27:H3GGKBBXX:5:2207:14722:11390,J00121:27:H3GGKBBXX:5:1116:9902:14572,J00121:27:H3GGKBBXX:5:1205:27712:16348,J00121:27:H3GGKBBXX:5:2201:9242:26512;sequence=TACACTTATTATTAAAAGGAATTGATGCAAATATCTTAAATTAACTC;start=235185;subtype=IES;support_ref=0;support_variant=5;type=IES;
scaffold51_47_with_IES	MILORD	internal_eliminated_sequence	235191	235231	.	.	.	ID=MILORD.47.235191.235231;Name=MILORD.47.235191.235231;bounded_by_ta=TRUE;common_boundary=RIGHT;end=235231;ies_id=IESPGM.PTET51.1.47.225635;ies_left_dist=-6;ies_min_dist=0;ies_right_dist=0;junction_seq=agaataaattacactTAtcaaaatcaaaaaat;read_names=J00121:27:H3GGKBBXX:5:1114:29650:9789;sequence=TATTATTAAAAGGAATTGATGCAAATATCTTAAATTAACTC;start=235191;subtype=PARTIAL_INTERNAL;support_ref=0;support_variant=1;type=ALTERNATIVE;
scaffold51_47_with_IES	MILORD	internal_eliminated_sequence	235476	235501	.	.	.	ID=MILORD.47.235476.235501;Name=MILORD.47.235476.235501;bounded_by_ta=TRUE;common_boundary=Both;end=235501;ies_id=IESPGM.PTET51.1.47.225879;ies_left_dist=0;ies_min_dist=0;ies_right_dist=0;junction_seq=acatttctgatttaaTAgcatttttttaattc;read_names=J00121:27:H3GGKBBXX:5:1113:7202:16928,J00121:27:H3GGKBBXX:5:2202:23703:44851,J00121:27:H3GGKBBXX:5:1109:30239:40807,J00121:27:H3GGKBBXX:5:2102:10267:32965,J00121:27:H3GGKBBXX:5:2114:8197:8734,J00121:27:H3GGKBBXX:5:2111:27194:39752,J00121:27:H3GGKBBXX:5:1118:13240:34565,J00121:27:H3GGKBBXX:5:2213:11809:22837,J00121:27:H3GGKBBXX:5:1115:19329:19689,J00121:27:H3GGKBBXX:5:1209:22567:16647,J00121:27:H3GGKBBXX:5:2208:16011:23786,J00121:27:H3GGKBBXX:5:2120:22272:10088,J00121:27:H3GGKBBXX:5:2102:14235:5903,J00121:27:H3GGKBBXX:5:2225:14976:8734,J00121:27:H3GGKBBXX:5:1223:30695:35655,J00121:27:H3GGKBBXX:5:2119:26047:10124,J00121:27:H3GGKBBXX:5:1216:17706:2211,J00121:27:H3GGKBBXX:5:1106:16366:17825,J00121:27:H3GGKBBXX:5:2204:22272:44166,J00121:27:H3GGKBBXX:5:2220:21633:26142,J00121:27:H3GGKBBXX:5:2227:1793:21694,J00121:27:H3GGKBBXX:5:2119:19745:5288;sequence=TATAATTTCTATATTCTATTTATCTA;start=235476;subtype=IES;support_ref=3;support_variant=22;type=IES;
scaffold51_47_with_IES	MILORD	internal_eliminated_sequence	235587	235616	.	.	.	ID=MILORD.47.235587.235616;Name=MILORD.47.235587.235616;bounded_by_ta=TRUE;common_boundary=Both;end=235616;ies_id=IESPGM.PTET51.1.47.225964;ies_left_dist=0;ies_min_dist=0;ies_right_dist=0;junction_seq=taatacaaaatcacaTAaaaatcattttctat;read_names=J00121:27:H3GGKBBXX:5:1125:21623:28762,J00121:27:H3GGKBBXX:5:1101:18944:18353,J00121:27:H3GGKBBXX:5:1122:15240:17948,J00121:27:H3GGKBBXX:5:1118:28392:39611,J00121:27:H3GGKBBXX:5:2205:12601:8594,J00121:27:H3GGKBBXX:5:1112:10155:28938,J00121:27:H3GGKBBXX:5:1120:14580:3688,J00121:27:H3GGKBBXX:5:2224:15341:18616,J00121:27:H3GGKBBXX:5:1103:6431:4936,J00121:27:H3GGKBBXX:5:1128:21379:14906,J00121:27:H3GGKBBXX:5:1211:25489:46786,J00121:27:H3GGKBBXX:5:2123:18406:17069,J00121:27:H3GGKBBXX:5:1223:14712:26599,J00121:27:H3GGKBBXX:5:1123:7994:10422,J00121:27:H3GGKBBXX:5:2120:4127:9315,J00121:27:H3GGKBBXX:5:1103:5852:4708,J00121:27:H3GGKBBXX:5:2217:20862:43867,J00121:27:H3GGKBBXX:5:2217:20862:43550,J00121:27:H3GGKBBXX:5:1103:3569:25650,J00121:27:H3GGKBBXX:5:1122:9323:43533,J00121:27:H3GGKBBXX:5:2111:5203:31646,J00121:27:H3GGKBBXX:5:2217:5172:38275,J00121:27:H3GGKBBXX:5:1205:15463:29413,J00121:27:H3GGKBBXX:5:2214:8633:21729,J00121:27:H3GGKBBXX:5:1115:26332:27531,J00121:27:H3GGKBBXX:5:2206:20902:32297,J00121:27:H3GGKBBXX:5:2210:23673:2633,J00121:27:H3GGKBBXX:5:2115:6482:43005;sequence=TATAGTGTATGCTTATGATATTTTTACCTA;start=235587;subtype=IES;support_ref=0;support_variant=28;type=IES;
scaffold51_47_with_IES	MILORD	internal_eliminated_sequence	236080	236122	.	.	.	ID=MILORD.47.236080.236122;Name=MILORD.47.236080.236122;bounded_by_ta=TRUE;common_boundary=None;end=236122;ies_id=IESPGM.PTET51.1.47.225964;ies_left_dist=-493;ies_min_dist=493;ies_right_dist=-506;junction_seq=caaaacccatacaagTActtgtattttattct;read_names=J00121:27:H3GGKBBXX:5:2121:25631:24876;sequence=TAATATAATATTCAAGATAAACGAACAAGGAGCACATCAACTT;start=236080;subtype=MAC;support_ref=88;support_variant=1;type=CRYPTIC;
scaffold51_47_with_IES	MILORD	internal_eliminated_sequence	236218	236265	.	.	.	ID=MILORD.47.236218.236265;Name=MILORD.47.236218.236265;bounded_by_ta=TRUE;common_boundary=None;end=236265;ies_id=IESPGM.PTET51.1.47.225964;ies_left_dist=-631;ies_min_dist=631;ies_right_dist=-649;junction_seq=ttgttacaatttgagTAcaacacttgaatgaa;read_names=J00121:27:H3GGKBBXX:5:2207:6421:28270,J00121:27:H3GGKBBXX:5:2207:26382:5534,J00121:27:H3GGKBBXX:5:1104:26940:20392,J00121:27:H3GGKBBXX:5:2128:29995:28428,J00121:27:H3GGKBBXX:5:1218:18761:26898;sequence=TATTGATCTGTCTGAGATTTTAAAAATCTTCTTCATCTCCTTCCATAA;start=236218;subtype=MAC;support_ref=146;support_variant=5;type=CRYPTIC;
scaffold51_47_with_IES	MILORD	internal_eliminated_sequence	236506	236601	.	.	.	ID=MILORD.47.236506.236601;Name=MILORD.47.236506.236601;bounded_by_ta=TRUE;common_boundary=None;end=236601;ies_id=IESPGM.PTET51.1.47.225964;ies_left_dist=-919;ies_min_dist=919;ies_right_dist=-985;junction_seq=tagcattattatataTAtctctaagttaaact;read_names=J00121:27:H3GGKBBXX:5:2109:28250:28956;sequence=TACATCTAATTATTGTATAAAAAAATAATTGGAACTTTTTTAAGGCGTCCTGATTAACATTTAATAAATGTTCAAAATATTTTATATCTTGAACAA;start=236506;subtype=MAC;support_ref=5;support_variant=1;type=CRYPTIC;
scaffold51_47_with_IES	MILORD	internal_eliminated_sequence	236516	236601	.	.	.	ID=MILORD.47.236516.236601;Name=MILORD.47.236516.236601;bounded_by_ta=TRUE;common_boundary=None;end=236601;ies_id=IESPGM.PTET51.1.47.225964;ies_left_dist=-929;ies_min_dist=929;ies_right_dist=-985;junction_seq=atatatacatctaatTAtctctaagttaaact;read_names=J00121:27:H3GGKBBXX:5:1122:6542:44095,J00121:27:H3GGKBBXX:5:1207:30147:37624,J00121:27:H3GGKBBXX:5:1227:8258:40104,J00121:27:H3GGKBBXX:5:2212:27752:10651,J00121:27:H3GGKBBXX:5:2202:11880:24718,J00121:27:H3GGKBBXX:5:1123:18944:43814,J00121:27:H3GGKBBXX:5:1208:28503:7627,J00121:27:H3GGKBBXX:5:1215:14894:26213,J00121:27:H3GGKBBXX:5:1216:1144:11601,J00121:27:H3GGKBBXX:5:2102:25621:33651,J00121:27:H3GGKBBXX:5:1125:8460:24314,J00121:27:H3GGKBBXX:5:2202:25236:27496,J00121:27:H3GGKBBXX:5:2111:10916:38978,J00121:27:H3GGKBBXX:5:1101:23703:25826,J00121:27:H3GGKBBXX:5:1114:21146:32578,J00121:27:H3GGKBBXX:5:1220:17726:13218,J00121:27:H3GGKBBXX:5:1201:31020:18740,J00121:27:H3GGKBBXX:5:2203:28310:32859,J00121:27:H3GGKBBXX:5:1120:4087:14555,J00121:27:H3GGKBBXX:5:1111:26758:2914,J00121:27:H3GGKBBXX:5:1106:4584:9719,J00121:27:H3GGKBBXX:5:2213:19410:27039,J00121:27:H3GGKBBXX:5:1217:11048:30661,J00121:27:H3GGKBBXX:5:1122:7567:38170,J00121:27:H3GGKBBXX:5:1121:15300:13552,J00121:27:H3GGKBBXX:5:1127:14986:18318,J00121:27:H3GGKBBXX:5:1228:8501:28498,J00121:27:H3GGKBBXX:5:1121:4756:7627,J00121:27:H3GGKBBXX:5:2101:25266:47735,J00121:27:H3GGKBBXX:5:1103:17594:28498,J00121:27:H3GGKBBXX:5:1208:16122:43427,J00121:27:H3GGKBBXX:5:1101:6279:18880,J00121:27:H3GGKBBXX:5:1104:16224:39734,J00121:27:H3GGKBBXX:5:2206:19908:8664,J00121:27:H3GGKBBXX:5:2227:21643:24190,J00121:27:H3GGKBBXX:5:1105:25489:35848,J00121:27:H3GGKBBXX:5:1102:3904:27250,J00121:27:H3GGKBBXX:5:2115:6451:9614,J00121:27:H3GGKBBXX:5:2103:27823:39225,J00121:27:H3GGKBBXX:5:1117:12560:19566,J00121:27:H3GGKBBXX:5:1106:4036:44324,J00121:27:H3GGKBBXX:5:2208:30097:38416,J00121:27:H3GGKBBXX:5:2209:2301:6079,J00121:27:H3GGKBBXX:5:1217:17137:17474,J00121:27:H3GGKBBXX:5:1102:13849:16981,J00121:27:H3GGKBBXX:5:2209:16691:26265,J00121:27:H3GGKBBXX:5:1105:22140:47594,J00121:27:H3GGKBBXX:5:2211:2473:14643,J00121:27:H3GGKBBXX:5:1201:18274:13746,J00121:27:H3GGKBBXX:5:1102:13758:3178,J00121:27:H3GGKBBXX:5:1228:8298:28358,J00121:27:H3GGKBBXX:5:1118:10490:39436,J00121:27:H3GGKBBXX:5:2107:18568:27373;sequence=TATTGTATAAAAAAATAATTGGAACTTTTTTAAGGCGTCCTGATTAACATTTAATAAATGTTCAAAATATTTTATATCTTGAACAA;start=236516;subtype=MAC;support_ref=0;support_variant=53;type=CRYPTIC;
scaffold51_47_with_IES	MILORD	internal_eliminated_sequence	239211	239258	.	.	.	ID=MILORD.47.239211.239258;Name=MILORD.47.239211.239258;bounded_by_ta=TRUE;common_boundary=None;end=239258;ies_id=IESPGM.PTET51.1.47.230515;ies_left_dist=957;ies_min_dist=957;ies_right_dist=988;junction_seq=cgtagctaatttaatTAataatagttattatc;read_names=J00121:27:H3GGKBBXX:5:2224:7912:45520;sequence=TATGATTGGTTTGACTTTTAAAAATAATTTTTTTTAAATTTTGAATTA;start=239211;subtype=MAC;support_ref=83;support_variant=1;type=CRYPTIC;
scaffold51_47_with_IES	MILORD	internal_eliminated_sequence	240168	240246	.	.	.	ID=MILORD.47.240168.240246;Name=MILORD.47.240168.240246;bounded_by_ta=TRUE;common_boundary=Both;end=240246;ies_id=IESPGM.PTET51.1.47.230515;ies_left_dist=0;ies_min_dist=0;ies_right_dist=0;junction_seq=aaatttaaaatctaaTAggatatctcctgttc;read_names=J00121:27:H3GGKBBXX:5:1216:17787:11249,J00121:27:H3GGKBBXX:5:1211:7395:2105,J00121:27:H3GGKBBXX:5:2213:4594:28797,J00121:27:H3GGKBBXX:5:1223:22536:34143,J00121:27:H3GGKBBXX:5:1109:30898:17720,J00121:27:H3GGKBBXX:5:2119:4726:29940,J00121:27:H3GGKBBXX:5:2116:28026:28885,J00121:27:H3GGKBBXX:5:2210:1489:15328,J00121:27:H3GGKBBXX:5:2222:2767:5376,J00121:27:H3GGKBBXX:5:2119:18568:31453,J00121:27:H3GGKBBXX:5:1108:28402:35409,J00121:27:H3GGKBBXX:5:1225:15128:33510,J00121:27:H3GGKBBXX:5:1105:7040:20797,J00121:27:H3GGKBBXX:5:2101:19360:16858,J00121:27:H3GGKBBXX:5:1107:30726:24665,J00121:27:H3GGKBBXX:5:1103:25530:16577,J00121:27:H3GGKBBXX:5:1122:18913:36024,J00121:27:H3GGKBBXX:5:2116:23064:16594,J00121:27:H3GGKBBXX:5:1124:16579:26670,J00121:27:H3GGKBBXX:5:1214:27570:27707,J00121:27:H3GGKBBXX:5:1208:29234:32982,J00121:27:H3GGKBBXX:5:2221:16934:30732,J00121:27:H3GGKBBXX:5:2119:22526:33176,J00121:27:H3GGKBBXX:5:2101:20801:46610,J00121:27:H3GGKBBXX:5:2119:14052:14449,J00121:27:H3GGKBBXX:5:1105:11830:19812,J00121:27:H3GGKBBXX:5:2221:5000:17649,J00121:27:H3GGKBBXX:5:1211:3681:25246,J00121:27:H3GGKBBXX:5:2102:31020:41880,J00121:27:H3GGKBBXX:5:2223:18629:29554,J00121:27:H3GGKBBXX:5:2112:24647:32103,J00121:27:H3GGKBBXX:5:1106:16478:5112,J00121:27:H3GGKBBXX:5:1211:6938:2017,J00121:27:H3GGKBBXX:5:1204:21775:15205,J00121:27:H3GGKBBXX:5:2212:15656:38961,J00121:27:H3GGKBBXX:5:2221:28666:46768,J00121:27:H3GGKBBXX:5:2125:17777:43972,J00121:27:H3GGKBBXX:5:2224:22577:24401,J00121:27:H3GGKBBXX:5:2208:30563:46680,J00121:27:H3GGKBBXX:5:1117:9709:5868,J00121:27:H3GGKBBXX:5:2125:17959:43937,J00121:27:H3GGKBBXX:5:1204:6177:49159,J00121:27:H3GGKBBXX:5:1224:7273:17790,J00121:27:H3GGKBBXX:5:2110:31355:8523,J00121:27:H3GGKBBXX:5:2212:10947:15715,J00121:27:H3GGKBBXX:5:1113:23358:27338,J00121:27:H3GGKBBXX:5:1127:15544:26177,J00121:27:H3GGKBBXX:5:2222:28452:24419,J00121:27:H3GGKBBXX:5:2121:16021:43040,J00121:27:H3GGKBBXX:5:1103:9993:47366,J00121:27:H3GGKBBXX:5:2110:12002:34319,J00121:27:H3GGKBBXX:5:1113:28178:10757,J00121:27:H3GGKBBXX:5:2224:30218:2650,J00121:27:H3GGKBBXX:5:1122:23835:24296,J00121:27:H3GGKBBXX:5:1202:7496:42794,J00121:27:H3GGKBBXX:5:1209:28798:9262,J00121:27:H3GGKBBXX:5:1102:15260:18792,J00121:27:H3GGKBBXX:5:1210:30543:19179,J00121:27:H3GGKBBXX:5:1227:23145:36112,J00121:27:H3GGKBBXX:5:1127:9201:23417;sequence=TACAGTTAGGAGGTAAGAATTATTAAACTTAAAATTCTTTTCGTTTTTCGTTTTTTTGTGTTTTTTAACTGATTACCCA;start=240168;subtype=IES;support_ref=0;support_variant=60;type=IES;
scaffold51_47_with_IES	MILORD	internal_eliminated_sequence	240665	242050	.	.	.	ID=MILORD.47.240665.242050;Name=MILORD.47.240665.242050;bounded_by_ta=TRUE;common_boundary=None;end=242050;ies_id=IESPGM.PTET51.1.47.230515;ies_left_dist=-497;ies_min_dist=497;ies_right_dist=-1804;junction_seq=atttaattgtttttaTAtatcaatgtaaatta;read_names=J00121:27:H3GGKBBXX:5:1215:10937:24771;sequence=TATTTTTATTATTTTATTTAAGTTATCTTTGTTTTTGTTTTTGATGTATTTTGTAACTTTCTTCTACTCTTTGTTCCTTAACTAAAATAAGAAGTCTAAGATTATTTTACCTCAAATACTTTATCGAGATAGATAATTTACAACTAAATTTTACATAGAGAGCATGTTTCTTTTTCAGTTTAATAAGTCAATAAAATTCCTTCATATTGATATTTGTTGCAGCAGATTGAAATAAATAACAATAATTTTCAAGCAGCAACTCTGTGGACTAAAAGTTACCTAAATGAAGATCTTTTTTATTTTTAAAAAAGAAGTTTAACCTTTATCATGCTTGTAGAATAACTTATCCACGCTCTGCTGTATATTACATTACACTTTAAGTGAACTAATTTAATAATGTAATTCAAAAAAAATAAATTATATTTTCTGGTTAGAGTAAGAGTAAATAACTCAAAGTGGAGAAAATTGAAGGAAATGTGGGGCATGATTTTGACATGAAATTATGAGATAAGAACCAATTCATGGGATTGGGGTTGGGGTTTGGGTTTGGGGTTGGGGTTGGGGTTGGGGTTGGGACAGCAAACTTTGTCCCTTGTCCCTGTAACACTTCCGAAGCTCNNNNNNNNNNNNNNNNNNNNNNNNNNNNNNNNNNNNNNNNNNNNNNNNNNNNNNNNNNNNNNNNNNNNNNNNNNNNNNNNNNNNNNNNNNNNNNNNNNNNNNNNNNNNNNNNNNNNNNNNNNNNNNNNNNNNNNNNNNNNNNNNNCTCATTCATTCTGTAGAATTTATAATTGCCGTCTAACTTCCAACCACATTTTAATCTACCACTTCAAACTACCCTTTTCAGAAATAATTACCCTATAAAAAATATAGCTCAAGAAAAAAATTCGAAAAAGTTTTAAAATCAATAGATTAGATGAAAATGAATTTGAATTAATGATTAGTTTATAATAATAATGTGTGATAAATCTAATAATTATATATTCAGTATGAGGCTAGTTCCCCTGAATAAGATATACCCATAGATGTCGATAAGGGGCTAATTTATATGAAGTTTATTTTTTAATTTGAAATAGAAACCTAAAATAATCGAATGAAATAAAGATGTAAAAAATCAATAAAGAAGACATACTTTCAAAATTTAGAATGCGTAATTAAGAATGGATGAAAAACCAAAAAATGTGCAAATAAAATGGTTTTTAATTTTATAGGGCTAGACAAATAAATAAAAAGTTAAAGGATGTGTTATTAATATACTTTTATTTCTGATATTTATGACAGTTTTTTAGATATTTTTTTTAGTGGGACCTTCATATAATGGAGCAAATAATAGACTTATTTATTTAATGCTAGGCATAGCCAATCTAATTTGCAAAAGAGAAAAAATAT;start=240665;subtype=MAC;support_ref=20;support_variant=1;type=CRYPTIC;
scaffold51_47_with_IES	MILORD	internal_eliminated_sequence	240665	243108	.	.	.	ID=MILORD.47.240665.243108;Name=MILORD.47.240665.243108;bounded_by_ta=TRUE;common_boundary=None;end=243108;ies_id=IESPGM.PTET51.1.47.233229;ies_left_dist=2390;ies_min_dist=11;ies_right_dist=11;junction_seq=atttaattgtttttaTAaatcaacaatagcga;read_names=J00121:27:H3GGKBBXX:5:2102:29833:9614;sequence=TATTTTTATTATTTTATTTAAGTTATCTTTGTTTTTGTTTTTGATGTATTTTGTAACTTTCTTCTACTCTTTGTTCCTTAACTAAAATAAGAAGTCTAAGATTATTTTACCTCAAATACTTTATCGAGATAGATAATTTACAACTAAATTTTACATAGAGAGCATGTTTCTTTTTCAGTTTAATAAGTCAATAAAATTCCTTCATATTGATATTTGTTGCAGCAGATTGAAATAAATAACAATAATTTTCAAGCAGCAACTCTGTGGACTAAAAGTTACCTAAATGAAGATCTTTTTTATTTTTAAAAAAGAAGTTTAACCTTTATCATGCTTGTAGAATAACTTATCCACGCTCTGCTGTATATTACATTACACTTTAAGTGAACTAATTTAATAATGTAATTCAAAAAAAATAAATTATATTTTCTGGTTAGAGTAAGAGTAAATAACTCAAAGTGGAGAAAATTGAAGGAAATGTGGGGCATGATTTTGACATGAAATTATGAGATAAGAACCAATTCATGGGATTGGGGTTGGGGTTTGGGTTTGGGGTTGGGGTTGGGGTTGGGGTTGGGACAGCAAACTTTGTCCCTTGTCCCTGTAACACTTCCGAAGCTCNNNNNNNNNNNNNNNNNNNNNNNNNNNNNNNNNNNNNNNNNNNNNNNNNNNNNNNNNNNNNNNNNNNNNNNNNNNNNNNNNNNNNNNNNNNNNNNNNNNNNNNNNNNNNNNNNNNNNNNNNNNNNNNNNNNNNNNNNNNNNNNNNCTCATTCATTCTGTAGAATTTATAATTGCCGTCTAACTTCCAACCACATTTTAATCTACCACTTCAAACTACCCTTTTCAGAAATAATTACCCTATAAAAAATATAGCTCAAGAAAAAAATTCGAAAAAGTTTTAAAATCAATAGATTAGATGAAAATGAATTTGAATTAATGATTAGTTTATAATAATAATGTGTGATAAATCTAATAATTATATATTCAGTATGAGGCTAGTTCCCCTGAATAAGATATACCCATAGATGTCGATAAGGGGCTAATTTATATGAAGTTTATTTTTTAATTTGAAATAGAAACCTAAAATAATCGAATGAAATAAAGATGTAAAAAATCAATAAAGAAGACATACTTTCAAAATTTAGAATGCGTAATTAAGAATGGATGAAAAACCAAAAAATGTGCAAATAAAATGGTTTTTAATTTTATAGGGCTAGACAAATAAATAAAAAGTTAAAGGATGTGTTATTAATATACTTTTATTTCTGATATTTATGACAGTTTTTTAGATATTTTTTTTAGTGGGACCTTCATATAATGGAGCAAATAATAGACTTATTTATTTAATGCTAGGCATAGCCAATCTAATTTGCAAAAGAGAAAAAATATTATATCAATGTAAATTATTTCAGATACAATTATTTATACACTGGTGAAAAGAAAAATAATTCGAAAAGAAATATGATCTTTATTCAAGCTATTTCAAGAGAGAATGAAGATCAAAATTTCGTAATATTTTAATTAACAATTTCTATCTATTGGGCGTGAAAAGAGCAACTTATTTTCACCATTTAATAAAGTTATGTCTAAATTCGATTACTTTGACTGAATCCATCTTGATTTGAGGTTGATTAGTTTTTTATCATTTCTACAATTAAAAATTTAATTAATTAATTAATTAATAATGTTGTTGCAATTACTTTGACATCAAAATTTGGTGTTATTATGAAATAGATTCTACTGCATGAAAGGAGATTGTAAATGTTGAAACAAAGAATCCTTTAAATAAAAATATTTGAATGATAAGTTGGCTGCAATTATAAGCTATAATCTTTAATGATAGTTACATTATCATGATTAAAAATTTCATAAAATGAACTTTTAAATAAAAAATTTGATTAGACAATCCTGCCAAAATAGATAACTTTTGATATCTCTCCAGGTCTTCTCAATCGAATTTAGCTATGTGCAGTACAGACGGTAATATATATGATCTATTTATTTTATAATTTGTCCTTCAGAGATATTTTCTTAAAATTGAGGCATTGTCTAAAATGAAAGAATATTAGCCTTTGTCAAATCTGCCGTTTGATAAATAGATTAACCTTAAAAGAAAATTTTGAAAATATGATCATCAATATTTGTTTTAAACACTAAAATAAAAAAATCCTTATCCAACTGCACCAATAATATATATTCTTTTTGTGATTGAAACAAAGTTTTGCATGAAACTTGTATTCATAAGTAAGATTAATAATTCAAGGTTAAAATTTATTAAACTTACAGCAACTTCTCCGAAGGAAAATGCAACTATTTTTTTCTTAAGTAATACCATATAATACTAACCAGTAATGAGTATATTCTAAATGAAGAATTGATTAATTACCTGTATGTAGTCTAAACTTGAAATTTTCTTCCTGAATTTAGTTCATAAAAAATGTATAAAA;start=240665;subtype=OVERLAPPING;support_ref=20;support_variant=1;type=ALTERNATIVE;
scaffold51_47_with_IES	MILORD	internal_eliminated_sequence	240665	241607	.	.	.	ID=MILORD.47.240665.241607;Name=MILORD.47.240665.241607;bounded_by_ta=TRUE;common_boundary=None;end=241607;ies_id=IESPGM.PTET51.1.47.230515;ies_left_dist=-497;ies_min_dist=497;ies_right_dist=-1361;junction_seq=atttaattgtttttaTAtaataataatgtgtg;read_names=J00121:27:H3GGKBBXX:5:1216:16467:44623,J00121:27:H3GGKBBXX:5:2213:4462:36306;sequence=TATTTTTATTATTTTATTTAAGTTATCTTTGTTTTTGTTTTTGATGTATTTTGTAACTTTCTTCTACTCTTTGTTCCTTAACTAAAATAAGAAGTCTAAGATTATTTTACCTCAAATACTTTATCGAGATAGATAATTTACAACTAAATTTTACATAGAGAGCATGTTTCTTTTTCAGTTTAATAAGTCAATAAAATTCCTTCATATTGATATTTGTTGCAGCAGATTGAAATAAATAACAATAATTTTCAAGCAGCAACTCTGTGGACTAAAAGTTACCTAAATGAAGATCTTTTTTATTTTTAAAAAAGAAGTTTAACCTTTATCATGCTTGTAGAATAACTTATCCACGCTCTGCTGTATATTACATTACACTTTAAGTGAACTAATTTAATAATGTAATTCAAAAAAAATAAATTATATTTTCTGGTTAGAGTAAGAGTAAATAACTCAAAGTGGAGAAAATTGAAGGAAATGTGGGGCATGATTTTGACATGAAATTATGAGATAAGAACCAATTCATGGGATTGGGGTTGGGGTTTGGGTTTGGGGTTGGGGTTGGGGTTGGGGTTGGGACAGCAAACTTTGTCCCTTGTCCCTGTAACACTTCCGAAGCTCNNNNNNNNNNNNNNNNNNNNNNNNNNNNNNNNNNNNNNNNNNNNNNNNNNNNNNNNNNNNNNNNNNNNNNNNNNNNNNNNNNNNNNNNNNNNNNNNNNNNNNNNNNNNNNNNNNNNNNNNNNNNNNNNNNNNNNNNNNNNNNNNNCTCATTCATTCTGTAGAATTTATAATTGCCGTCTAACTTCCAACCACATTTTAATCTACCACTTCAAACTACCCTTTTCAGAAATAATTACCCTATAAAAAATATAGCTCAAGAAAAAAATTCGAAAAAGTTTTAAAATCAATAGATTAGATGAAAATGAATTTGAATTAATGATTAGTT;start=240665;subtype=MAC;support_ref=40;support_variant=2;type=CRYPTIC;
scaffold51_47_with_IES	MILORD	internal_eliminated_sequence	240665	243402	.	.	.	ID=MILORD.47.240665.243402;Name=MILORD.47.240665.243402;bounded_by_ta=TRUE;common_boundary=None;end=243402;ies_id=IESPGM.PTET51.1.47.233229;ies_left_dist=2390;ies_min_dist=283;ies_right_dist=-283;junction_seq=atttaattgtttttaTAatataaaaagttcat;read_names=J00121:27:H3GGKBBXX:5:1203:9952:17509;sequence=TATTTTTATTATTTTATTTAAGTTATCTTTGTTTTTGTTTTTGATGTATTTTGTAACTTTCTTCTACTCTTTGTTCCTTAACTAAAATAAGAAGTCTAAGATTATTTTACCTCAAATACTTTATCGAGATAGATAATTTACAACTAAATTTTACATAGAGAGCATGTTTCTTTTTCAGTTTAATAAGTCAATAAAATTCCTTCATATTGATATTTGTTGCAGCAGATTGAAATAAATAACAATAATTTTCAAGCAGCAACTCTGTGGACTAAAAGTTACCTAAATGAAGATCTTTTTTATTTTTAAAAAAGAAGTTTAACCTTTATCATGCTTGTAGAATAACTTATCCACGCTCTGCTGTATATTACATTACACTTTAAGTGAACTAATTTAATAATGTAATTCAAAAAAAATAAATTATATTTTCTGGTTAGAGTAAGAGTAAATAACTCAAAGTGGAGAAAATTGAAGGAAATGTGGGGCATGATTTTGACATGAAATTATGAGATAAGAACCAATTCATGGGATTGGGGTTGGGGTTTGGGTTTGGGGTTGGGGTTGGGGTTGGGGTTGGGACAGCAAACTTTGTCCCTTGTCCCTGTAACACTTCCGAAGCTCNNNNNNNNNNNNNNNNNNNNNNNNNNNNNNNNNNNNNNNNNNNNNNNNNNNNNNNNNNNNNNNNNNNNNNNNNNNNNNNNNNNNNNNNNNNNNNNNNNNNNNNNNNNNNNNNNNNNNNNNNNNNNNNNNNNNNNNNNNNNNNNNNCTCATTCATTCTGTAGAATTTATAATTGCCGTCTAACTTCCAACCACATTTTAATCTACCACTTCAAACTACCCTTTTCAGAAATAATTACCCTATAAAAAATATAGCTCAAGAAAAAAATTCGAAAAAGTTTTAAAATCAATAGATTAGATGAAAATGAATTTGAATTAATGATTAGTTTATAATAATAATGTGTGATAAATCTAATAATTATATATTCAGTATGAGGCTAGTTCCCCTGAATAAGATATACCCATAGATGTCGATAAGGGGCTAATTTATATGAAGTTTATTTTTTAATTTGAAATAGAAACCTAAAATAATCGAATGAAATAAAGATGTAAAAAATCAATAAAGAAGACATACTTTCAAAATTTAGAATGCGTAATTAAGAATGGATGAAAAACCAAAAAATGTGCAAATAAAATGGTTTTTAATTTTATAGGGCTAGACAAATAAATAAAAAGTTAAAGGATGTGTTATTAATATACTTTTATTTCTGATATTTATGACAGTTTTTTAGATATTTTTTTTAGTGGGACCTTCATATAATGGAGCAAATAATAGACTTATTTATTTAATGCTAGGCATAGCCAATCTAATTTGCAAAAGAGAAAAAATATTATATCAATGTAAATTATTTCAGATACAATTATTTATACACTGGTGAAAAGAAAAATAATTCGAAAAGAAATATGATCTTTATTCAAGCTATTTCAAGAGAGAATGAAGATCAAAATTTCGTAATATTTTAATTAACAATTTCTATCTATTGGGCGTGAAAAGAGCAACTTATTTTCACCATTTAATAAAGTTATGTCTAAATTCGATTACTTTGACTGAATCCATCTTGATTTGAGGTTGATTAGTTTTTTATCATTTCTACAATTAAAAATTTAATTAATTAATTAATTAATAATGTTGTTGCAATTACTTTGACATCAAAATTTGGTGTTATTATGAAATAGATTCTACTGCATGAAAGGAGATTGTAAATGTTGAAACAAAGAATCCTTTAAATAAAAATATTTGAATGATAAGTTGGCTGCAATTATAAGCTATAATCTTTAATGATAGTTACATTATCATGATTAAAAATTTCATAAAATGAACTTTTAAATAAAAAATTTGATTAGACAATCCTGCCAAAATAGATAACTTTTGATATCTCTCCAGGTCTTCTCAATCGAATTTAGCTATGTGCAGTACAGACGGTAATATATATGATCTATTTATTTTATAATTTGTCCTTCAGAGATATTTTCTTAAAATTGAGGCATTGTCTAAAATGAAAGAATATTAGCCTTTGTCAAATCTGCCGTTTGATAAATAGATTAACCTTAAAAGAAAATTTTGAAAATATGATCATCAATATTTGTTTTAAACACTAAAATAAAAAAATCCTTATCCAACTGCACCAATAATATATATTCTTTTTGTGATTGAAACAAAGTTTTGCATGAAACTTGTATTCATAAGTAAGATTAATAATTCAAGGTTAAAATTTATTAAACTTACAGCAACTTCTCCGAAGGAAAATGCAACTATTTTTTTCTTAAGTAATACCATATAATACTAACCAGTAATGAGTATATTCTAAATGAAGAATTGATTAATTACCTGTATGTAGTCTAAACTTGAAATTTTCTTCCTGAATTTAGTTCATAAAAAATGTATAAAATAAATCAACAATAGCGACTAGTTCATCTTTGCGAAGATGACTAATTACTGTTTGAGATCAAAAAATTTATTCCAAAATCTATTATTTATTTCAATTAAAATTTTATTAGTGTTAAACTAAATATCAAAATCTTTAGGCTTCTTAGGTCATTTAGACATGCAGGTTCACTTTAAAAGTTTAGATGCAGATCCTAAGAAAGTAAAATTTTGCCCTACTAAATTAGAACAACTCTATATATATATAGAGAAATCTCATACTTAACGATAAATCATCAATACAGAGTTTTACGATTAA;start=240665;subtype=EXTERNAL;support_ref=20;support_variant=1;type=ALTERNATIVE;
scaffold51_47_with_IES	MILORD	internal_eliminated_sequence	240671	241734	.	.	.	ID=MILORD.47.240671.241734;Name=MILORD.47.240671.241734;bounded_by_ta=TRUE;common_boundary=None;end=241734;ies_id=IESPGM.PTET51.1.47.230515;ies_left_dist=-503;ies_min_dist=503;ies_right_dist=-1488;junction_seq=ttgtttttatattttTAgaaacctaaaataat;read_names=J00121:27:H3GGKBBXX:5:2110:12134:7715;sequence=TATTATTTTATTTAAGTTATCTTTGTTTTTGTTTTTGATGTATTTTGTAACTTTCTTCTACTCTTTGTTCCTTAACTAAAATAAGAAGTCTAAGATTATTTTACCTCAAATACTTTATCGAGATAGATAATTTACAACTAAATTTTACATAGAGAGCATGTTTCTTTTTCAGTTTAATAAGTCAATAAAATTCCTTCATATTGATATTTGTTGCAGCAGATTGAAATAAATAACAATAATTTTCAAGCAGCAACTCTGTGGACTAAAAGTTACCTAAATGAAGATCTTTTTTATTTTTAAAAAAGAAGTTTAACCTTTATCATGCTTGTAGAATAACTTATCCACGCTCTGCTGTATATTACATTACACTTTAAGTGAACTAATTTAATAATGTAATTCAAAAAAAATAAATTATATTTTCTGGTTAGAGTAAGAGTAAATAACTCAAAGTGGAGAAAATTGAAGGAAATGTGGGGCATGATTTTGACATGAAATTATGAGATAAGAACCAATTCATGGGATTGGGGTTGGGGTTTGGGTTTGGGGTTGGGGTTGGGGTTGGGGTTGGGACAGCAAACTTTGTCCCTTGTCCCTGTAACACTTCCGAAGCTCNNNNNNNNNNNNNNNNNNNNNNNNNNNNNNNNNNNNNNNNNNNNNNNNNNNNNNNNNNNNNNNNNNNNNNNNNNNNNNNNNNNNNNNNNNNNNNNNNNNNNNNNNNNNNNNNNNNNNNNNNNNNNNNNNNNNNNNNNNNNNNNNNCTCATTCATTCTGTAGAATTTATAATTGCCGTCTAACTTCCAACCACATTTTAATCTACCACTTCAAACTACCCTTTTCAGAAATAATTACCCTATAAAAAATATAGCTCAAGAAAAAAATTCGAAAAAGTTTTAAAATCAATAGATTAGATGAAAATGAATTTGAATTAATGATTAGTTTATAATAATAATGTGTGATAAATCTAATAATTATATATTCAGTATGAGGCTAGTTCCCCTGAATAAGATATACCCATAGATGTCGATAAGGGGCTAATTTATATGAAGTTTATTTTTTAATTTGAAA;start=240671;subtype=MAC;support_ref=16;support_variant=1;type=CRYPTIC;
scaffold51_47_with_IES	MILORD	internal_eliminated_sequence	240688	241595	.	.	.	ID=MILORD.47.240688.241595;Name=MILORD.47.240688.241595;bounded_by_ta=TRUE;common_boundary=None;end=241595;ies_id=IESPGM.PTET51.1.47.230515;ies_left_dist=-520;ies_min_dist=520;ies_right_dist=-1349;junction_seq=ttattttatttaagtTAatgattagtttataa;read_names=J00121:27:H3GGKBBXX:5:2121:22709:33246;sequence=TATCTTTGTTTTTGTTTTTGATGTATTTTGTAACTTTCTTCTACTCTTTGTTCCTTAACTAAAATAAGAAGTCTAAGATTATTTTACCTCAAATACTTTATCGAGATAGATAATTTACAACTAAATTTTACATAGAGAGCATGTTTCTTTTTCAGTTTAATAAGTCAATAAAATTCCTTCATATTGATATTTGTTGCAGCAGATTGAAATAAATAACAATAATTTTCAAGCAGCAACTCTGTGGACTAAAAGTTACCTAAATGAAGATCTTTTTTATTTTTAAAAAAGAAGTTTAACCTTTATCATGCTTGTAGAATAACTTATCCACGCTCTGCTGTATATTACATTACACTTTAAGTGAACTAATTTAATAATGTAATTCAAAAAAAATAAATTATATTTTCTGGTTAGAGTAAGAGTAAATAACTCAAAGTGGAGAAAATTGAAGGAAATGTGGGGCATGATTTTGACATGAAATTATGAGATAAGAACCAATTCATGGGATTGGGGTTGGGGTTTGGGTTTGGGGTTGGGGTTGGGGTTGGGGTTGGGACAGCAAACTTTGTCCCTTGTCCCTGTAACACTTCCGAAGCTCNNNNNNNNNNNNNNNNNNNNNNNNNNNNNNNNNNNNNNNNNNNNNNNNNNNNNNNNNNNNNNNNNNNNNNNNNNNNNNNNNNNNNNNNNNNNNNNNNNNNNNNNNNNNNNNNNNNNNNNNNNNNNNNNNNNNNNNNNNNNNNNNNCTCATTCATTCTGTAGAATTTATAATTGCCGTCTAACTTCCAACCACATTTTAATCTACCACTTCAAACTACCCTTTTCAGAAATAATTACCCTATAAAAAATATAGCTCAAGAAAAAAATTCGAAAAAGTTTTAAAATCAATAGATTAGATGAAAATGAATTTGAAT;start=240688;subtype=MAC;support_ref=16;support_variant=1;type=CRYPTIC;
scaffold51_47_with_IES	MILORD	internal_eliminated_sequence	240688	241883	.	.	.	ID=MILORD.47.240688.241883;Name=MILORD.47.240688.241883;bounded_by_ta=TRUE;common_boundary=None;end=241883;ies_id=IESPGM.PTET51.1.47.230515;ies_left_dist=-520;ies_min_dist=520;ies_right_dist=-1637;junction_seq=ttattttatttaagtTAaataaaaagttaaag;read_names=J00121:27:H3GGKBBXX:5:1216:22932:11161;sequence=TATCTTTGTTTTTGTTTTTGATGTATTTTGTAACTTTCTTCTACTCTTTGTTCCTTAACTAAAATAAGAAGTCTAAGATTATTTTACCTCAAATACTTTATCGAGATAGATAATTTACAACTAAATTTTACATAGAGAGCATGTTTCTTTTTCAGTTTAATAAGTCAATAAAATTCCTTCATATTGATATTTGTTGCAGCAGATTGAAATAAATAACAATAATTTTCAAGCAGCAACTCTGTGGACTAAAAGTTACCTAAATGAAGATCTTTTTTATTTTTAAAAAAGAAGTTTAACCTTTATCATGCTTGTAGAATAACTTATCCACGCTCTGCTGTATATTACATTACACTTTAAGTGAACTAATTTAATAATGTAATTCAAAAAAAATAAATTATATTTTCTGGTTAGAGTAAGAGTAAATAACTCAAAGTGGAGAAAATTGAAGGAAATGTGGGGCATGATTTTGACATGAAATTATGAGATAAGAACCAATTCATGGGATTGGGGTTGGGGTTTGGGTTTGGGGTTGGGGTTGGGGTTGGGGTTGGGACAGCAAACTTTGTCCCTTGTCCCTGTAACACTTCCGAAGCTCNNNNNNNNNNNNNNNNNNNNNNNNNNNNNNNNNNNNNNNNNNNNNNNNNNNNNNNNNNNNNNNNNNNNNNNNNNNNNNNNNNNNNNNNNNNNNNNNNNNNNNNNNNNNNNNNNNNNNNNNNNNNNNNNNNNNNNNNNNNNNNNNNCTCATTCATTCTGTAGAATTTATAATTGCCGTCTAACTTCCAACCACATTTTAATCTACCACTTCAAACTACCCTTTTCAGAAATAATTACCCTATAAAAAATATAGCTCAAGAAAAAAATTCGAAAAAGTTTTAAAATCAATAGATTAGATGAAAATGAATTTGAATTAATGATTAGTTTATAATAATAATGTGTGATAAATCTAATAATTATATATTCAGTATGAGGCTAGTTCCCCTGAATAAGATATACCCATAGATGTCGATAAGGGGCTAATTTATATGAAGTTTATTTTTTAATTTGAAATAGAAACCTAAAATAATCGAATGAAATAAAGATGTAAAAAATCAATAAAGAAGACATACTTTCAAAATTTAGAATGCGTAATTAAGAATGGATGAAAAACCAAAAAATGTGCAAATAAAATGGTTTTTAATTTTATAGGGCTAGACAAA;start=240688;subtype=MAC;support_ref=16;support_variant=1;type=CRYPTIC;
scaffold51_47_with_IES	MILORD	internal_eliminated_sequence	242634	242990	.	.	.	ID=MILORD.47.242634.242990;Name=MILORD.47.242634.242990;bounded_by_ta=TRUE;common_boundary=RIGHT;end=242990;ies_id=IESPGM.PTET51.1.47.233165;ies_left_dist=263;ies_min_dist=0;ies_right_dist=0;junction_seq=tttagctatgtgcagTAccatataatactaac;read_names=J00121:27:H3GGKBBXX:5:1202:16183:17755,J00121:27:H3GGKBBXX:5:2205:27813:22151;sequence=TACAGACGGTAATATATATGATCTATTTATTTTATAATTTGTCCTTCAGAGATATTTTCTTAAAATTGAGGCATTGTCTAAAATGAAAGAATATTAGCCTTTGTCAAATCTGCCGTTTGATAAATAGATTAACCTTAAAAGAAAATTTTGAAAATATGATCATCAATATTTGTTTTAAACACTAAAATAAAAAAATCCTTATCCAACTGCACCAATAATATATATTCTTTTTGTGATTGAAACAAAGTTTTGCATGAAACTTGTATTCATAAGTAAGATTAATAATTCAAGGTTAAAATTTATTAAACTTACAGCAACTTCTCCGAAGGAAAATGCAACTATTTTTTTCTTAAGTAA;start=242634;subtype=PARTIAL_EXTERNAL;support_ref=70;support_variant=2;type=ALTERNATIVE;
scaffold51_47_with_IES	MILORD	internal_eliminated_sequence	242634	242995	.	.	.	ID=MILORD.47.242634.242995;Name=MILORD.47.242634.242995;bounded_by_ta=TRUE;common_boundary=None;end=242995;ies_id=IESPGM.PTET51.1.47.233165;ies_left_dist=263;ies_min_dist=5;ies_right_dist=-5;junction_seq=tttagctatgtgcagTAtaatactaaccagta;read_names=J00121:27:H3GGKBBXX:5:1219:6431:46434;sequence=TACAGACGGTAATATATATGATCTATTTATTTTATAATTTGTCCTTCAGAGATATTTTCTTAAAATTGAGGCATTGTCTAAAATGAAAGAATATTAGCCTTTGTCAAATCTGCCGTTTGATAAATAGATTAACCTTAAAAGAAAATTTTGAAAATATGATCATCAATATTTGTTTTAAACACTAAAATAAAAAAATCCTTATCCAACTGCACCAATAATATATATTCTTTTTGTGATTGAAACAAAGTTTTGCATGAAACTTGTATTCATAAGTAAGATTAATAATTCAAGGTTAAAATTTATTAAACTTACAGCAACTTCTCCGAAGGAAAATGCAACTATTTTTTTCTTAAGTAATACCA;start=242634;subtype=EXTERNAL;support_ref=70;support_variant=1;type=ALTERNATIVE;
scaffold51_47_with_IES	MILORD	internal_eliminated_sequence	242897	242990	.	.	.	ID=MILORD.47.242897.242990;Name=MILORD.47.242897.242990;bounded_by_ta=TRUE;common_boundary=Both;end=242990;ies_id=IESPGM.PTET51.1.47.233165;ies_left_dist=0;ies_min_dist=0;ies_right_dist=0;junction_seq=tttgcatgaaacttgTAccatataatactaac;read_names=J00121:27:H3GGKBBXX:5:1206:12702:21535,J00121:27:H3GGKBBXX:5:1115:8247:3371,J00121:27:H3GGKBBXX:5:1118:24170:21184;sequence=TATTCATAAGTAAGATTAATAATTCAAGGTTAAAATTTATTAAACTTACAGCAACTTCTCCGAAGGAAAATGCAACTATTTTTTTCTTAAGTAA;start=242897;subtype=IES;support_ref=84;support_variant=3;type=IES;
scaffold51_47_with_IES	MILORD	internal_eliminated_sequence	242943	242990	.	.	.	ID=MILORD.47.242943.242990;Name=MILORD.47.242943.242990;bounded_by_ta=TRUE;common_boundary=RIGHT;end=242990;ies_id=IESPGM.PTET51.1.47.233165;ies_left_dist=-46;ies_min_dist=0;ies_right_dist=0;junction_seq=aaaatttattaaactTAccatataatactaac;read_names=J00121:27:H3GGKBBXX:5:1117:31669:36358,J00121:27:H3GGKBBXX:5:1104:16275:26564,J00121:27:H3GGKBBXX:5:2120:31304:14660,J00121:27:H3GGKBBXX:5:2226:19715:44412;sequence=TACAGCAACTTCTCCGAAGGAAAATGCAACTATTTTTTTCTTAAGTAA;start=242943;subtype=PARTIAL_INTERNAL;support_ref=70;support_variant=4;type=ALTERNATIVE;
scaffold51_47_with_IES	MILORD	internal_eliminated_sequence	243020	243119	.	.	.	ID=MILORD.47.243020.243119;Name=MILORD.47.243020.243119;bounded_by_ta=TRUE;common_boundary=RIGHT;end=243119;ies_id=IESPGM.PTET51.1.47.233229;ies_left_dist=35;ies_min_dist=0;ies_right_dist=0;junction_seq=aaccagtaatgagtaTAgcgactagttcatct;read_names=J00121:27:H3GGKBBXX:5:2116:23500:7222;sequence=TATTCTAAATGAAGAATTGATTAATTACCTGTATGTAGTCTAAACTTGAAATTTTCTTCCTGAATTTAGTTCATAAAAAATGTATAAAATAAATCAACAA;start=243020;subtype=PARTIAL_EXTERNAL;support_ref=9;support_variant=1;type=ALTERNATIVE;
scaffold51_47_with_IES	MILORD	internal_eliminated_sequence	243055	243119	.	.	.	ID=MILORD.47.243055.243119;Name=MILORD.47.243055.243119;bounded_by_ta=TRUE;common_boundary=Both;end=243119;ies_id=IESPGM.PTET51.1.47.233229;ies_left_dist=0;ies_min_dist=0;ies_right_dist=0;junction_seq=ttaattacctgtatgTAgcgactagttcatct;read_names=J00121:27:H3GGKBBXX:5:1115:8197:48333,J00121:27:H3GGKBBXX:5:2102:12885:47137,J00121:27:H3GGKBBXX:5:1120:19644:40631,J00121:27:H3GGKBBXX:5:2116:7659:14238,J00121:27:H3GGKBBXX:5:1201:7436:39594,J00121:27:H3GGKBBXX:5:1128:17249:12427,J00121:27:H3GGKBBXX:5:1212:18720:9877,J00121:27:H3GGKBBXX:5:2221:17624:19865,J00121:27:H3GGKBBXX:5:1203:10084:13763,J00121:27:H3GGKBBXX:5:2116:29112:31154,J00121:27:H3GGKBBXX:5:1222:23581:43515,J00121:27:H3GGKBBXX:5:1106:13190:37712,J00121:27:H3GGKBBXX:5:1120:22567:18722;sequence=TAGTCTAAACTTGAAATTTTCTTCCTGAATTTAGTTCATAAAAAATGTATAAAATAAATCAACAA;start=243055;subtype=IES;support_ref=2;support_variant=13;type=IES;
scaffold51_47_with_IES	MILORD	internal_eliminated_sequence	247285	247377	.	.	.	ID=MILORD.47.247285.247377;Name=MILORD.47.247285.247377;bounded_by_ta=TRUE;common_boundary=Both;end=247377;ies_id=IESPGM.PTET51.1.47.237394;ies_left_dist=0;ies_min_dist=0;ies_right_dist=0;junction_seq=ctggtctaattgtatTAccttgtggtgcagga;read_names=J00121:27:H3GGKBBXX:5:2213:31172:4092,J00121:27:H3GGKBBXX:5:2205:23561:13693,J00121:27:H3GGKBBXX:5:2201:15879:37800,J00121:27:H3GGKBBXX:5:1204:29498:47682,J00121:27:H3GGKBBXX:5:1110:20973:6818,J00121:27:H3GGKBBXX:5:2120:2666:47295,J00121:27:H3GGKBBXX:5:2209:4432:36464,J00121:27:H3GGKBBXX:5:1104:21075:19970,J00121:27:H3GGKBBXX:5:2103:12439:19249,J00121:27:H3GGKBBXX:5:1104:30127:23909,J00121:27:H3GGKBBXX:5:1127:25540:10510,J00121:27:H3GGKBBXX:5:1108:1813:2316,J00121:27:H3GGKBBXX:5:2209:7557:9526,J00121:27:H3GGKBBXX:5:2226:15869:1209,J00121:27:H3GGKBBXX:5:1203:16254:31769,J00121:27:H3GGKBBXX:5:1103:29021:45660,J00121:27:H3GGKBBXX:5:2205:23642:41757,J00121:27:H3GGKBBXX:5:2115:17665:15082,J00121:27:H3GGKBBXX:5:1205:17391:2545,J00121:27:H3GGKBBXX:5:2113:16275:5429,J00121:27:H3GGKBBXX:5:2102:12398:28041,J00121:27:H3GGKBBXX:5:2216:11038:14361,J00121:27:H3GGKBBXX:5:2204:12855:29817,J00121:27:H3GGKBBXX:5:2108:9932:12726,J00121:27:H3GGKBBXX:5:2221:31213:4971,J00121:27:H3GGKBBXX:5:1201:28077:28903,J00121:27:H3GGKBBXX:5:1223:15047:46662,J00121:27:H3GGKBBXX:5:1220:11667:7961,J00121:27:H3GGKBBXX:5:2218:29193:47964,J00121:27:H3GGKBBXX:5:1216:8278:11196,J00121:27:H3GGKBBXX:5:1206:14265:5921,J00121:27:H3GGKBBXX:5:1116:6116:46311,J00121:27:H3GGKBBXX:5:2114:21420:28516,J00121:27:H3GGKBBXX:5:1116:6086:46328,J00121:27:H3GGKBBXX:5:2211:17279:36253,J00121:27:H3GGKBBXX:5:1223:25154:23733,J00121:27:H3GGKBBXX:5:2120:24180:46100,J00121:27:H3GGKBBXX:5:2212:18000:44464,J00121:27:H3GGKBBXX:5:2218:7395:22995,J00121:27:H3GGKBBXX:5:1108:18325:23118,J00121:27:H3GGKBBXX:5:1226:6218:43392,J00121:27:H3GGKBBXX:5:1104:16366:18740,J00121:27:H3GGKBBXX:5:1211:20994:11530,J00121:27:H3GGKBBXX:5:2119:4574:17263,J00121:27:H3GGKBBXX:5:2112:24119:40614,J00121:27:H3GGKBBXX:5:2116:5873:2281;sequence=TATAGTTGATTTATAAATAGATTTTTATAAATAGATTTTAATATTTAAAATAGAAACTCATTTACTAGATCTTAAATCTTTCCAAATCAATTC;start=247285;subtype=IES;support_ref=4;support_variant=46;type=IES;
scaffold51_47_with_IES	MILORD	internal_eliminated_sequence	247634	247689	.	.	.	ID=MILORD.47.247634.247689;Name=MILORD.47.247634.247689;bounded_by_ta=TRUE;common_boundary=Both;end=247689;ies_id=IESPGM.PTET51.1.47.237650;ies_left_dist=0;ies_min_dist=0;ies_right_dist=0;junction_seq=aaataattcatcaagTAcaaagactgtttgga;read_names=J00121:27:H3GGKBBXX:5:1228:5436:11688,J00121:27:H3GGKBBXX:5:1117:27864:5499,J00121:27:H3GGKBBXX:5:1201:27752:44658,J00121:27:H3GGKBBXX:5:2214:12987:47981,J00121:27:H3GGKBBXX:5:2225:25459:4954,J00121:27:H3GGKBBXX:5:1225:9871:28270,J00121:27:H3GGKBBXX:5:2210:22435:39840,J00121:27:H3GGKBBXX:5:1205:25236:43286,J00121:27:H3GGKBBXX:5:1111:30239:9965,J00121:27:H3GGKBBXX:5:2225:20029:16225,J00121:27:H3GGKBBXX:5:2106:17472:48192,J00121:27:H3GGKBBXX:5:1216:28950:3301,J00121:27:H3GGKBBXX:5:1219:23916:15434,J00121:27:H3GGKBBXX:5:1206:26727:21430,J00121:27:H3GGKBBXX:5:2201:10642:34073,J00121:27:H3GGKBBXX:5:2201:25489:36024,J00121:27:H3GGKBBXX:5:2128:14894:24841,J00121:27:H3GGKBBXX:5:2120:30655:42724,J00121:27:H3GGKBBXX:5:2206:17624:24964,J00121:27:H3GGKBBXX:5:1123:5345:8506,J00121:27:H3GGKBBXX:5:2212:12185:45502,J00121:27:H3GGKBBXX:5:2222:26413:18458,J00121:27:H3GGKBBXX:5:1201:14641:8576,J00121:27:H3GGKBBXX:5:2227:20364:20498,J00121:27:H3GGKBBXX:5:1213:20577:34934,J00121:27:H3GGKBBXX:5:1128:19065:8857,J00121:27:H3GGKBBXX:5:2207:10125:7433,J00121:27:H3GGKBBXX:5:1110:25885:4426,J00121:27:H3GGKBBXX:5:1217:6786:28551,J00121:27:H3GGKBBXX:5:1221:23165:26195,J00121:27:H3GGKBBXX:5:2224:25672:2721,J00121:27:H3GGKBBXX:5:1119:1550:6255,J00121:27:H3GGKBBXX:5:1110:27773:25421,J00121:27:H3GGKBBXX:5:1201:29132:34846,J00121:27:H3GGKBBXX:5:2201:23602:45273,J00121:27:H3GGKBBXX:5:2207:23531:2703,J00121:27:H3GGKBBXX:5:1220:4624:16049,J00121:27:H3GGKBBXX:5:2103:6786:28024,J00121:27:H3GGKBBXX:5:1114:25307:17421,J00121:27:H3GGKBBXX:5:2223:29589:21395,J00121:27:H3GGKBBXX:5:1105:8308:38082,J00121:27:H3GGKBBXX:5:2124:20882:12146,J00121:27:H3GGKBBXX:5:1221:14215:10088,J00121:27:H3GGKBBXX:5:2126:4949:17632,J00121:27:H3GGKBBXX:5:1207:24515:3072,J00121:27:H3GGKBBXX:5:1122:15838:34459,J00121:27:H3GGKBBXX:5:2210:2402:17649,J00121:27:H3GGKBBXX:5:1212:7902:36147,J00121:27:H3GGKBBXX:5:2212:14834:13799,J00121:27:H3GGKBBXX:5:1111:17898:5183;sequence=TATCATTGATTTGATATTTATTTATGGTGTTACTTTATAAATTTTAAATTCTTTAA;start=247634;subtype=IES;support_ref=2;support_variant=50;type=IES;
scaffold51_47_with_IES	MILORD	internal_eliminated_sequence	248649	248693	.	.	.	ID=MILORD.47.248649.248693;Name=MILORD.47.248649.248693;bounded_by_ta=TRUE;common_boundary=Both;end=248693;ies_id=IESPGM.PTET51.1.47.238609;ies_left_dist=0;ies_min_dist=0;ies_right_dist=0;junction_seq=aggaggttcaagtggTAacaaacactttttct;read_names=J00121:27:H3GGKBBXX:5:2206:12134:5710,J00121:27:H3GGKBBXX:5:2108:22526:32472,J00121:27:H3GGKBBXX:5:2210:17360:5411,J00121:27:H3GGKBBXX:5:2221:8379:14924,J00121:27:H3GGKBBXX:5:1214:28199:32806,J00121:27:H3GGKBBXX:5:2221:8684:14713,J00121:27:H3GGKBBXX:5:2109:20588:35972,J00121:27:H3GGKBBXX:5:2211:19715:15785,J00121:27:H3GGKBBXX:5:1107:11738:40121,J00121:27:H3GGKBBXX:5:1106:12997:16207,J00121:27:H3GGKBBXX:5:2126:11302:1701,J00121:27:H3GGKBBXX:5:2103:18741:48772,J00121:27:H3GGKBBXX:5:1110:3265:2932,J00121:27:H3GGKBBXX:5:1108:8653:28375,J00121:27:H3GGKBBXX:5:1223:31040:25527,J00121:27:H3GGKBBXX:5:1124:5903:4057,J00121:27:H3GGKBBXX:5:1106:11079:26599,J00121:27:H3GGKBBXX:5:1218:13535:19460,J00121:27:H3GGKBBXX:5:1126:30218:43198,J00121:27:H3GGKBBXX:5:2104:13088:32930,J00121:27:H3GGKBBXX:5:2101:7162:45414,J00121:27:H3GGKBBXX:5:2204:18213:34635,J00121:27:H3GGKBBXX:5:2120:27052:20726,J00121:27:H3GGKBBXX:5:1223:5741:13799,J00121:27:H3GGKBBXX:5:1120:4909:7187,J00121:27:H3GGKBBXX:5:2221:25652:25122,J00121:27:H3GGKBBXX:5:2116:10653:6589,J00121:27:H3GGKBBXX:5:2201:30716:13359,J00121:27:H3GGKBBXX:5:2216:5923:4338,J00121:27:H3GGKBBXX:5:2217:23267:48491,J00121:27:H3GGKBBXX:5:1201:18122:31839,J00121:27:H3GGKBBXX:5:1227:23216:33563,J00121:27:H3GGKBBXX:5:2225:8633:10299,J00121:27:H3GGKBBXX:5:1110:26372:9737,J00121:27:H3GGKBBXX:5:1227:11515:48104,J00121:27:H3GGKBBXX:5:1101:18416:10440,J00121:27:H3GGKBBXX:5:2224:26139:34899,J00121:27:H3GGKBBXX:5:1111:26555:22362,J00121:27:H3GGKBBXX:5:2108:25794:13130,J00121:27:H3GGKBBXX:5:1211:18822:12339,J00121:27:H3GGKBBXX:5:1116:22110:1965,J00121:27:H3GGKBBXX:5:2109:15209:7416,J00121:27:H3GGKBBXX:5:1228:6340:6607,J00121:27:H3GGKBBXX:5:2125:32299:17051,J00121:27:H3GGKBBXX:5:2217:25367:19847,J00121:27:H3GGKBBXX:5:2208:20659:41897,J00121:27:H3GGKBBXX:5:1215:12012:45379,J00121:27:H3GGKBBXX:5:1202:21552:8242,J00121:27:H3GGKBBXX:5:2201:30036:19601,J00121:27:H3GGKBBXX:5:2201:29721:9069,J00121:27:H3GGKBBXX:5:2103:15016:11970,J00121:27:H3GGKBBXX:5:2225:27915:23382,J00121:27:H3GGKBBXX:5:1113:31243:1648,J00121:27:H3GGKBBXX:5:1108:29518:48702,J00121:27:H3GGKBBXX:5:2107:15798:35198,J00121:27:H3GGKBBXX:5:1227:24261:20287,J00121:27:H3GGKBBXX:5:1226:18375:11354,J00121:27:H3GGKBBXX:5:2224:23744:11618,J00121:27:H3GGKBBXX:5:2207:29315:10194,J00121:27:H3GGKBBXX:5:2104:24271:31734,J00121:27:H3GGKBBXX:5:1213:11190:18880,J00121:27:H3GGKBBXX:5:2111:14316:30239,J00121:27:H3GGKBBXX:5:2104:23754:46416,J00121:27:H3GGKBBXX:5:2120:31751:18388,J00121:27:H3GGKBBXX:5:2220:15097:13588,J00121:27:H3GGKBBXX:5:1208:21430:44324,J00121:27:H3GGKBBXX:5:1117:27245:33615,J00121:27:H3GGKBBXX:5:1209:6877:13025;sequence=TATAGGTATTTCTCAACAAGATGCAATACTTATCTTTTCTAACTG;start=248649;subtype=IES;support_ref=0;support_variant=68;type=IES;
scaffold51_47_with_IES	MILORD	internal_eliminated_sequence	248876	248919	.	.	.	ID=MILORD.47.248876.248919;Name=MILORD.47.248876.248919;bounded_by_ta=TRUE;common_boundary=Both;end=248919;ies_id=IESPGM.PTET51.1.47.238791;ies_left_dist=0;ies_min_dist=0;ies_right_dist=0;junction_seq=aatattacattaaagTAcatcctaatatgagt;read_names=J00121:27:H3GGKBBXX:5:1226:19684:25158,J00121:27:H3GGKBBXX:5:2204:10084:10211,J00121:27:H3GGKBBXX:5:1120:20923:41194,J00121:27:H3GGKBBXX:5:2113:27072:46012,J00121:27:H3GGKBBXX:5:2222:21014:7732,J00121:27:H3GGKBBXX:5:1221:23997:36112,J00121:27:H3GGKBBXX:5:1224:26342:48403,J00121:27:H3GGKBBXX:5:2111:24901:13377,J00121:27:H3GGKBBXX:5:1109:23246:18247,J00121:27:H3GGKBBXX:5:1224:26240:48438,J00121:27:H3GGKBBXX:5:1216:5700:46715,J00121:27:H3GGKBBXX:5:1226:26575:1121,J00121:27:H3GGKBBXX:5:2122:22272:27356,J00121:27:H3GGKBBXX:5:1228:5172:34442,J00121:27:H3GGKBBXX:5:2228:11708:13834,J00121:27:H3GGKBBXX:5:2226:22252:38890,J00121:27:H3GGKBBXX:5:1121:25388:18933,J00121:27:H3GGKBBXX:5:1128:15930:11653,J00121:27:H3GGKBBXX:5:2226:30685:42917,J00121:27:H3GGKBBXX:5:1124:3731:8699,J00121:27:H3GGKBBXX:5:1102:12733:32912,J00121:27:H3GGKBBXX:5:1111:27417:15416,J00121:27:H3GGKBBXX:5:1220:21775:44781,J00121:27:H3GGKBBXX:5:2226:12611:5552,J00121:27:H3GGKBBXX:5:1220:16792:5270,J00121:27:H3GGKBBXX:5:1216:22942:48667,J00121:27:H3GGKBBXX:5:2107:26403:12462,J00121:27:H3GGKBBXX:5:1218:7689:46680,J00121:27:H3GGKBBXX:5:2205:15930:42284,J00121:27:H3GGKBBXX:5:2108:10551:6062,J00121:27:H3GGKBBXX:5:2117:12976:13781;sequence=TAAGGGTGATTTCATTAGTTGATTATCAAATAATAAATTGAGTA;start=248876;subtype=IES;support_ref=0;support_variant=31;type=IES;
scaffold51_47_with_IES	MILORD	internal_eliminated_sequence	250124	250209	.	.	.	ID=MILORD.47.250124.250209;Name=MILORD.47.250124.250209;bounded_by_ta=TRUE;common_boundary=Both;end=250209;ies_id=IESPGM.PTET51.1.47.239995;ies_left_dist=0;ies_min_dist=0;ies_right_dist=0;junction_seq=tcgaagtttaaatttTAgagaaactaatatag;read_names=J00121:27:H3GGKBBXX:5:2212:15950:3248,J00121:27:H3GGKBBXX:5:1105:16884:23575,J00121:27:H3GGKBBXX:5:2205:22495:9702,J00121:27:H3GGKBBXX:5:2113:28879:37959,J00121:27:H3GGKBBXX:5:1127:6725:24296,J00121:27:H3GGKBBXX:5:1226:20222:43533,J00121:27:H3GGKBBXX:5:1210:13139:11108,J00121:27:H3GGKBBXX:5:2217:17158:45643,J00121:27:H3GGKBBXX:5:1127:5010:16964,J00121:27:H3GGKBBXX:5:1111:14742:35128,J00121:27:H3GGKBBXX:5:1212:13656:26107,J00121:27:H3GGKBBXX:5:1220:9161:15680,J00121:27:H3GGKBBXX:5:1113:18274:20850,J00121:27:H3GGKBBXX:5:1103:21998:20304,J00121:27:H3GGKBBXX:5:1220:27559:46082,J00121:27:H3GGKBBXX:5:2228:29680:10757,J00121:27:H3GGKBBXX:5:1127:19218:7398,J00121:27:H3GGKBBXX:5:2222:6096:8049,J00121:27:H3GGKBBXX:5:1222:25723:28375,J00121:27:H3GGKBBXX:5:1107:27245:20428,J00121:27:H3GGKBBXX:5:1205:20994:40156,J00121:27:H3GGKBBXX:5:1228:25966:46944,J00121:27:H3GGKBBXX:5:1119:20831:38187,J00121:27:H3GGKBBXX:5:1215:30086:35972,J00121:27:H3GGKBBXX:5:2225:14793:5147,J00121:27:H3GGKBBXX:5:1220:9333:15451,J00121:27:H3GGKBBXX:5:2108:21805:43990,J00121:27:H3GGKBBXX:5:2103:23937:25246,J00121:27:H3GGKBBXX:5:1102:30827:9508,J00121:27:H3GGKBBXX:5:2106:14448:46223,J00121:27:H3GGKBBXX:5:1207:12926:6308,J00121:27:H3GGKBBXX:5:1226:10906:17333,J00121:27:H3GGKBBXX:5:1109:2960:11372,J00121:27:H3GGKBBXX:5:2110:10734:23786,J00121:27:H3GGKBBXX:5:1208:14265:13693,J00121:27:H3GGKBBXX:5:1120:18243:14432,J00121:27:H3GGKBBXX:5:2116:29467:7293,J00121:27:H3GGKBBXX:5:2126:2209:32789,J00121:27:H3GGKBBXX:5:2108:12824:24419,J00121:27:H3GGKBBXX:5:1203:20699:12040,J00121:27:H3GGKBBXX:5:1224:14397:47014,J00121:27:H3GGKBBXX:5:2107:21308:48579,J00121:27:H3GGKBBXX:5:1122:22881:26090,J00121:27:H3GGKBBXX:5:1205:17837:34301,J00121:27:H3GGKBBXX:5:2206:6390:29976,J00121:27:H3GGKBBXX:5:1111:8714:6994,J00121:27:H3GGKBBXX:5:2110:10764:23804,J00121:27:H3GGKBBXX:5:2205:12926:22309,J00121:27:H3GGKBBXX:5:2102:25266:43972,J00121:27:H3GGKBBXX:5:1214:18852:33457;sequence=TACAATAAATTAACAACATTTTTTGAATTTTCTGATAATTAACACTAATTATAAAGTATAAATTCAAATATCCTCAATTTTATCTG;start=250124;subtype=IES;support_ref=0;support_variant=50;type=IES;
scaffold51_47_with_IES	MILORD	internal_eliminated_sequence	250708	250736	.	.	.	ID=MILORD.47.250708.250736;Name=MILORD.47.250708.250736;bounded_by_ta=TRUE;common_boundary=Both;end=250736;ies_id=IESPGM.PTET51.1.47.240493;ies_left_dist=0;ies_min_dist=0;ies_right_dist=0;junction_seq=acaattaatgggattTAaaggaaatagactaa;read_names=J00121:27:H3GGKBBXX:5:2225:24860:22450,J00121:27:H3GGKBBXX:5:2228:17259:8400,J00121:27:H3GGKBBXX:5:1224:19481:19249,J00121:27:H3GGKBBXX:5:1204:6695:41686,J00121:27:H3GGKBBXX:5:2107:22404:23856,J00121:27:H3GGKBBXX:5:2111:28574:44183,J00121:27:H3GGKBBXX:5:2205:22374:25421,J00121:27:H3GGKBBXX:5:2109:21511:10950,J00121:27:H3GGKBBXX:5:2218:30766:44042,J00121:27:H3GGKBBXX:5:1226:9039:32912,J00121:27:H3GGKBBXX:5:1113:24728:43251,J00121:27:H3GGKBBXX:5:2221:17158:24226,J00121:27:H3GGKBBXX:5:2210:12845:30644,J00121:27:H3GGKBBXX:5:1217:11140:26177,J00121:27:H3GGKBBXX:5:1201:5264:42513,J00121:27:H3GGKBBXX:5:1202:27752:12691,J00121:27:H3GGKBBXX:5:1217:18781:19126,J00121:27:H3GGKBBXX:5:2105:6015:11741,J00121:27:H3GGKBBXX:5:2212:24109:44711,J00121:27:H3GGKBBXX:5:1125:22719:29606,J00121:27:H3GGKBBXX:5:1122:8460:24700,J00121:27:H3GGKBBXX:5:2115:23277:27690,J00121:27:H3GGKBBXX:5:2110:4472:39875,J00121:27:H3GGKBBXX:5:1207:25621:27461,J00121:27:H3GGKBBXX:5:2213:30685:2791,J00121:27:H3GGKBBXX:5:1204:27356:47805,J00121:27:H3GGKBBXX:5:2126:3884:25386,J00121:27:H3GGKBBXX:5:2214:17026:9051,J00121:27:H3GGKBBXX:5:2216:16214:17069,J00121:27:H3GGKBBXX:5:1122:10125:23118,J00121:27:H3GGKBBXX:5:1202:27620:12673,J00121:27:H3GGKBBXX:5:2209:1418:41792,J00121:27:H3GGKBBXX:5:2219:29680:23979,J00121:27:H3GGKBBXX:5:2202:18487:4092,J00121:27:H3GGKBBXX:5:1104:12987:20129,J00121:27:H3GGKBBXX:5:2221:4990:24982,J00121:27:H3GGKBBXX:5:2206:31954:30521,J00121:27:H3GGKBBXX:5:1118:11809:14748,J00121:27:H3GGKBBXX:5:2102:22577:21694,J00121:27:H3GGKBBXX:5:1206:6583:13289,J00121:27:H3GGKBBXX:5:1101:20141:12093,J00121:27:H3GGKBBXX:5:1111:18213:9104,J00121:27:H3GGKBBXX:5:1115:17452:13341,J00121:27:H3GGKBBXX:5:1204:13951:19935,J00121:27:H3GGKBBXX:5:1213:14854:22133,J00121:27:H3GGKBBXX:5:1112:5954:29536,J00121:27:H3GGKBBXX:5:2203:12347:32420,J00121:27:H3GGKBBXX:5:1222:8237:13060,J00121:27:H3GGKBBXX:5:1127:10866:45572,J00121:27:H3GGKBBXX:5:1122:12997:24999,J00121:27:H3GGKBBXX:5:1203:8481:19707,J00121:27:H3GGKBBXX:5:1202:3599:29466,J00121:27:H3GGKBBXX:5:1108:6674:36165,J00121:27:H3GGKBBXX:5:1211:18091:34565,J00121:27:H3GGKBBXX:5:2126:20902:33176;sequence=TAGAGTGAGAATAAATGCTTATTCAACTA;start=250708;subtype=IES;support_ref=3;support_variant=55;type=IES;
scaffold51_47_with_IES	MILORD	internal_eliminated_sequence	251337	251362	.	.	.	ID=MILORD.47.251337.251362;Name=MILORD.47.251337.251362;bounded_by_ta=TRUE;common_boundary=Both;end=251362;ies_id=IESPGM.PTET51.1.47.241093;ies_left_dist=0;ies_min_dist=0;ies_right_dist=0;junction_seq=ggaattttaatatgaTAccagaccaacaatag;read_names=J00121:27:H3GGKBBXX:5:1226:24870:7521,J00121:27:H3GGKBBXX:5:2107:3863:26793,J00121:27:H3GGKBBXX:5:1225:9232:9121,J00121:27:H3GGKBBXX:5:2115:10470:19671,J00121:27:H3GGKBBXX:5:2217:3407:9403,J00121:27:H3GGKBBXX:5:2202:22759:7451,J00121:27:H3GGKBBXX:5:1111:29427:27443,J00121:27:H3GGKBBXX:5:2220:9059:48948,J00121:27:H3GGKBBXX:5:1122:26352:43216,J00121:27:H3GGKBBXX:5:2221:13301:18669,J00121:27:H3GGKBBXX:5:1128:9110:19460,J00121:27:H3GGKBBXX:5:1212:27610:22573,J00121:27:H3GGKBBXX:5:2228:5934:48069,J00121:27:H3GGKBBXX:5:1210:26474:23733,J00121:27:H3GGKBBXX:5:2221:19948:35743,J00121:27:H3GGKBBXX:5:1126:9019:19689,J00121:27:H3GGKBBXX:5:2119:8816:8365,J00121:27:H3GGKBBXX:5:2213:26951:42530,J00121:27:H3GGKBBXX:5:2211:21014:42864,J00121:27:H3GGKBBXX:5:1127:26880:20955,J00121:27:H3GGKBBXX:5:2219:16701:19988,J00121:27:H3GGKBBXX:5:1224:14022:34864,J00121:27:H3GGKBBXX:5:2124:14732:20480,J00121:27:H3GGKBBXX:5:1204:20476:2053,J00121:27:H3GGKBBXX:5:2227:24667:45115,J00121:27:H3GGKBBXX:5:2107:12144:38679,J00121:27:H3GGKBBXX:5:2209:5061:11530;sequence=TATAGATGAGATTAGTTTAGTAAGTG;start=251337;subtype=IES;support_ref=0;support_variant=27;type=IES;
scaffold51_47_with_IES	MILORD	internal_eliminated_sequence	251444	251469	.	.	.	ID=MILORD.47.251444.251469;Name=MILORD.47.251444.251469;bounded_by_ta=TRUE;common_boundary=Both;end=251469;ies_id=IESPGM.PTET51.1.47.241174;ies_left_dist=0;ies_min_dist=0;ies_right_dist=0;junction_seq=gtgttaaatatgggaTAcggcaggataagaga;read_names=J00121:27:H3GGKBBXX:5:1227:8684:35567,J00121:27:H3GGKBBXX:5:1103:23805:30046,J00121:27:H3GGKBBXX:5:1101:19837:30696,J00121:27:H3GGKBBXX:5:2220:4320:6695,J00121:27:H3GGKBBXX:5:1222:17208:40033,J00121:27:H3GGKBBXX:5:2111:25236:46979,J00121:27:H3GGKBBXX:5:2119:26129:9913,J00121:27:H3GGKBBXX:5:1121:16549:33264,J00121:27:H3GGKBBXX:5:1101:16467:12726,J00121:27:H3GGKBBXX:5:2206:31375:36306,J00121:27:H3GGKBBXX:5:1213:5426:16418,J00121:27:H3GGKBBXX:5:1214:3011:14379,J00121:27:H3GGKBBXX:5:2113:5863:24032,J00121:27:H3GGKBBXX:5:2221:21410:24911,J00121:27:H3GGKBBXX:5:1126:23937:39699,J00121:27:H3GGKBBXX:5:2226:12276:34758,J00121:27:H3GGKBBXX:5:2209:26585:16049,J00121:27:H3GGKBBXX:5:1116:18933:46012,J00121:27:H3GGKBBXX:5:2115:21694:32789,J00121:27:H3GGKBBXX:5:1120:16163:16348,J00121:27:H3GGKBBXX:5:1213:6898:18300,J00121:27:H3GGKBBXX:5:1227:22272:46768,J00121:27:H3GGKBBXX:5:2219:30401:42812,J00121:27:H3GGKBBXX:5:1201:23348:34389,J00121:27:H3GGKBBXX:5:2217:28848:11038,J00121:27:H3GGKBBXX:5:2206:22029:4637;sequence=TATAGTTAAGTAATATAAATGGAGTA;start=251444;subtype=IES;support_ref=0;support_variant=26;type=IES;
scaffold51_47_with_IES	MILORD	internal_eliminated_sequence	252273	252369	.	.	.	ID=MILORD.47.252273.252369;Name=MILORD.47.252273.252369;bounded_by_ta=TRUE;common_boundary=Both;end=252369;ies_id=IESPGM.PTET51.1.47.241977;ies_left_dist=0;ies_min_dist=0;ies_right_dist=0;junction_seq=ttttaacattcatttTAtcgtctttcctatat;read_names=J00121:27:H3GGKBBXX:5:2201:10998:30960,J00121:27:H3GGKBBXX:5:1207:23307:27356,J00121:27:H3GGKBBXX:5:2204:10074:39488,J00121:27:H3GGKBBXX:5:2226:6187:48544,J00121:27:H3GGKBBXX:5:2101:17117:12761,J00121:27:H3GGKBBXX:5:1128:15412:30239,J00121:27:H3GGKBBXX:5:1113:5538:25931,J00121:27:H3GGKBBXX:5:1121:14022:16964,J00121:27:H3GGKBBXX:5:1104:11749:23927,J00121:27:H3GGKBBXX:5:2209:4300:2510,J00121:27:H3GGKBBXX:5:1224:20821:36130,J00121:27:H3GGKBBXX:5:2206:6664:46381,J00121:27:H3GGKBBXX:5:2203:19471:2141,J00121:27:H3GGKBBXX:5:2212:25479:33756,J00121:27:H3GGKBBXX:5:1123:6096:48526,J00121:27:H3GGKBBXX:5:1122:11525:3741,J00121:27:H3GGKBBXX:5:2226:25621:35725,J00121:27:H3GGKBBXX:5:1104:15757:41387,J00121:27:H3GGKBBXX:5:2214:21887:32244,J00121:27:H3GGKBBXX:5:1115:14133:45607,J00121:27:H3GGKBBXX:5:2202:27894:3758,J00121:27:H3GGKBBXX:5:1126:20344:39277,J00121:27:H3GGKBBXX:5:2217:14204:12603,J00121:27:H3GGKBBXX:5:1122:7151:16067,J00121:27:H3GGKBBXX:5:2118:28909:23417,J00121:27:H3GGKBBXX:5:2126:21014:7556,J00121:27:H3GGKBBXX:5:1119:29843:9807,J00121:27:H3GGKBBXX:5:1114:28726:17333,J00121:27:H3GGKBBXX:5:2108:5112:5605,J00121:27:H3GGKBBXX:5:1102:4970:19531,J00121:27:H3GGKBBXX:5:2203:17259:7556,J00121:27:H3GGKBBXX:5:2220:21095:48456,J00121:27:H3GGKBBXX:5:1128:17888:13078,J00121:27:H3GGKBBXX:5:1103:18020:5007,J00121:27:H3GGKBBXX:5:1124:15930:40631,J00121:27:H3GGKBBXX:5:1203:29254:30169,J00121:27:H3GGKBBXX:5:1210:16214:24243,J00121:27:H3GGKBBXX:5:2112:13453:29307,J00121:27:H3GGKBBXX:5:1211:11728:40666,J00121:27:H3GGKBBXX:5:2122:11830:43339,J00121:27:H3GGKBBXX:5:2126:20821:7715,J00121:27:H3GGKBBXX:5:1114:5771:35936,J00121:27:H3GGKBBXX:5:2124:32522:20779,J00121:27:H3GGKBBXX:5:1209:11048:39594,J00121:27:H3GGKBBXX:5:2219:14407:43620,J00121:27:H3GGKBBXX:5:1217:16924:24138,J00121:27:H3GGKBBXX:5:2116:29315:21694,J00121:27:H3GGKBBXX:5:2228:7821:12374,J00121:27:H3GGKBBXX:5:2225:29214:37273,J00121:27:H3GGKBBXX:5:2226:25459:47331,J00121:27:H3GGKBBXX:5:2207:10379:28868;sequence=TACAGCACATCTGAAATTCCATATCCAATTTAACTAATAAATATTGATATATATTAATGGTAATTATAATATTTGAATAATACAATATGTTCAAGTA;start=252273;subtype=IES;support_ref=0;support_variant=51;type=IES;
scaffold51_47_with_IES	MILORD	internal_eliminated_sequence	252953	253000	.	.	.	ID=MILORD.47.252953.253000;Name=MILORD.47.252953.253000;bounded_by_ta=TRUE;common_boundary=Both;end=253000;ies_id=IESPGM.PTET51.1.47.242560;ies_left_dist=0;ies_min_dist=0;ies_right_dist=0;junction_seq=catctatccctggggTAgagattctaataatt;read_names=J00121:27:H3GGKBBXX:5:1206:30350:45537,J00121:27:H3GGKBBXX:5:1117:19715:42829,J00121:27:H3GGKBBXX:5:1117:6035:3899,J00121:27:H3GGKBBXX:5:1103:17503:15188,J00121:27:H3GGKBBXX:5:2226:22526:18265,J00121:27:H3GGKBBXX:5:1117:30847:23927,J00121:27:H3GGKBBXX:5:2215:28392:36728,J00121:27:H3GGKBBXX:5:1128:22983:27109,J00121:27:H3GGKBBXX:5:1207:15493:32666,J00121:27:H3GGKBBXX:5:1126:9384:7767,J00121:27:H3GGKBBXX:5:1202:3021:17280,J00121:27:H3GGKBBXX:5:1125:26027:19970,J00121:27:H3GGKBBXX:5:1206:11525:41968,J00121:27:H3GGKBBXX:5:1110:4381:2123,J00121:27:H3GGKBBXX:5:1126:25591:27795,J00121:27:H3GGKBBXX:5:1201:17858:6132,J00121:27:H3GGKBBXX:5:2109:15199:45203,J00121:27:H3GGKBBXX:5:1101:17239:45432,J00121:27:H3GGKBBXX:5:1227:7710:10000,J00121:27:H3GGKBBXX:5:1119:5213:5921,J00121:27:H3GGKBBXX:5:1101:15808:39295,J00121:27:H3GGKBBXX:5:2101:9912:22327,J00121:27:H3GGKBBXX:5:1215:4898:46346,J00121:27:H3GGKBBXX:5:1215:3021:11548,J00121:27:H3GGKBBXX:5:1123:29437:7416,J00121:27:H3GGKBBXX:5:2118:30919:43673,J00121:27:H3GGKBBXX:5:2228:7994:3354,J00121:27:H3GGKBBXX:5:1228:14651:42776,J00121:27:H3GGKBBXX:5:1212:11058:34653,J00121:27:H3GGKBBXX:5:1105:16407:7662,J00121:27:H3GGKBBXX:5:2115:16488:36851,J00121:27:H3GGKBBXX:5:1222:6634:18511,J00121:27:H3GGKBBXX:5:1127:11424:27197,J00121:27:H3GGKBBXX:5:2225:18497:6150,J00121:27:H3GGKBBXX:5:1211:11332:15223,J00121:27:H3GGKBBXX:5:2223:25804:28164,J00121:27:H3GGKBBXX:5:2205:6674:9754,J00121:27:H3GGKBBXX:5:2201:29234:47893,J00121:27:H3GGKBBXX:5:2217:25804:26336,J00121:27:H3GGKBBXX:5:2106:8958:48386,J00121:27:H3GGKBBXX:5:1216:24911:3688,J00121:27:H3GGKBBXX:5:1113:3945:24683,J00121:27:H3GGKBBXX:5:2201:19096:35532,J00121:27:H3GGKBBXX:5:2116:27539:46364,J00121:27:H3GGKBBXX:5:1228:30665:6800,J00121:27:H3GGKBBXX:5:1225:7090:43919,J00121:27:H3GGKBBXX:5:1227:12631:44060,J00121:27:H3GGKBBXX:5:1123:30949:30820,J00121:27:H3GGKBBXX:5:2218:19847:43409,J00121:27:H3GGKBBXX:5:1105:24556:7152,J00121:27:H3GGKBBXX:5:2112:26940:25281,J00121:27:H3GGKBBXX:5:1111:25997:44675,J00121:27:H3GGKBBXX:5:2208:26311:9526,J00121:27:H3GGKBBXX:5:2124:9790:33229,J00121:27:H3GGKBBXX:5:1220:23876:25105,J00121:27:H3GGKBBXX:5:2218:18862:17016,J00121:27:H3GGKBBXX:5:2212:13575:47559,J00121:27:H3GGKBBXX:5:2205:6461:15328,J00121:27:H3GGKBBXX:5:2124:9617:33352,J00121:27:H3GGKBBXX:5:1126:14093:26828,J00121:27:H3GGKBBXX:5:2225:25286:13482,J00121:27:H3GGKBBXX:5:1111:8024:3477,J00121:27:H3GGKBBXX:5:2111:22567:3600,J00121:27:H3GGKBBXX:5:2117:5568:18388,J00121:27:H3GGKBBXX:5:2208:26626:38873;sequence=TACAGTAATAGATTTTACATTTGATTTTAATAATTTCCAATCTCACTG;start=252953;subtype=IES;support_ref=6;support_variant=65;type=IES;
scaffold51_47_with_IES	MILORD	internal_eliminated_sequence	253522	253575	.	.	.	ID=MILORD.47.253522.253575;Name=MILORD.47.253522.253575;bounded_by_ta=TRUE;common_boundary=Both;end=253575;ies_id=IESPGM.PTET51.1.47.243081;ies_left_dist=0;ies_min_dist=0;ies_right_dist=0;junction_seq=aattttcaggtttgaTAtctctatgtgagaaa;read_names=J00121:27:H3GGKBBXX:5:2224:19989:11196,J00121:27:H3GGKBBXX:5:2202:12195:27690,J00121:27:H3GGKBBXX:5:1222:16802:48016,J00121:27:H3GGKBBXX:5:2209:13474:11759,J00121:27:H3GGKBBXX:5:1209:12175:34020,J00121:27:H3GGKBBXX:5:1114:19096:6413,J00121:27:H3GGKBBXX:5:1124:13169:47419,J00121:27:H3GGKBBXX:5:1101:21542:42689,J00121:27:H3GGKBBXX:5:1206:23338:29589,J00121:27:H3GGKBBXX:5:1103:21927:35057,J00121:27:H3GGKBBXX:5:1110:4482:13166,J00121:27:H3GGKBBXX:5:1128:13453:12251,J00121:27:H3GGKBBXX:5:2224:9201:48421,J00121:27:H3GGKBBXX:5:2225:11363:47102,J00121:27:H3GGKBBXX:5:2222:19705:38345,J00121:27:H3GGKBBXX:5:2211:30807:14326,J00121:27:H3GGKBBXX:5:1126:18893:8840,J00121:27:H3GGKBBXX:5:1109:12165:21658,J00121:27:H3GGKBBXX:5:1125:6948:40086,J00121:27:H3GGKBBXX:5:2222:27022:16911,J00121:27:H3GGKBBXX:5:1118:23419:28920,J00121:27:H3GGKBBXX:5:2213:16315:2123,J00121:27:H3GGKBBXX:5:2227:21643:40227,J00121:27:H3GGKBBXX:5:1218:16336:14361,J00121:27:H3GGKBBXX:5:1208:14560:9526,J00121:27:H3GGKBBXX:5:1120:11424:18687,J00121:27:H3GGKBBXX:5:1113:18994:2756,J00121:27:H3GGKBBXX:5:1123:5406:42407,J00121:27:H3GGKBBXX:5:2211:5183:46733;sequence=TATGGATGGTCACTCAAATTATTTAATATTGTAATTATGAAATGTAAGTGCCTA;start=253522;subtype=IES;support_ref=4;support_variant=29;type=IES;
scaffold51_47_with_IES	MILORD	internal_eliminated_sequence	253986	254074	.	.	.	ID=MILORD.47.253986.254074;Name=MILORD.47.253986.254074;bounded_by_ta=TRUE;common_boundary=Both;end=254074;ies_id=IESPGM.PTET51.1.47.243491;ies_left_dist=0;ies_min_dist=0;ies_right_dist=0;junction_seq=ttaaatagtgtattaTAataataaataaaatc;read_names=J00121:27:H3GGKBBXX:5:1220:6867:33897,J00121:27:H3GGKBBXX:5:1119:15828:14678,J00121:27:H3GGKBBXX:5:1225:13768:20181,J00121:27:H3GGKBBXX:5:2220:8917:19970,J00121:27:H3GGKBBXX:5:1117:8176:24560,J00121:27:H3GGKBBXX:5:1103:8258:12075,J00121:27:H3GGKBBXX:5:2119:5792:8400,J00121:27:H3GGKBBXX:5:2103:19684:41053,J00121:27:H3GGKBBXX:5:2206:10206:3072,J00121:27:H3GGKBBXX:5:1122:4330:20322,J00121:27:H3GGKBBXX:5:2109:14143:8383,J00121:27:H3GGKBBXX:5:2209:14387:24665,J00121:27:H3GGKBBXX:5:2217:26118:11899,J00121:27:H3GGKBBXX:5:2218:15371:26898,J00121:27:H3GGKBBXX:5:2203:22942:40614,J00121:27:H3GGKBBXX:5:2104:10399:1754,J00121:27:H3GGKBBXX:5:2121:20253:11196,J00121:27:H3GGKBBXX:5:1223:22567:3283,J00121:27:H3GGKBBXX:5:1112:22942:1894;sequence=TACAGCAATAGATTTAAGGATTCTGTAATTTCATAAGGATGCACTGTTTTACTTCTATTGCAAATACTAAAATATGGGTATATCATGTG;start=253986;subtype=IES;support_ref=4;support_variant=19;type=IES;
scaffold51_47_with_IES	MILORD	internal_eliminated_sequence	255738	255796	.	.	.	ID=MILORD.47.255738.255796;Name=MILORD.47.255738.255796;bounded_by_ta=TRUE;common_boundary=Both;end=255796;ies_id=IESPGM.PTET51.1.47.245154;ies_left_dist=0;ies_min_dist=0;ies_right_dist=0;junction_seq=aggagcttcttctatTAacatagaacccatct;read_names=J00121:27:H3GGKBBXX:5:1212:9059:14027,J00121:27:H3GGKBBXX:5:2107:26281:6413,J00121:27:H3GGKBBXX:5:1127:17289:33105,J00121:27:H3GGKBBXX:5:1104:21298:11003,J00121:27:H3GGKBBXX:5:2218:23064:10510,J00121:27:H3GGKBBXX:5:2110:27417:31488,J00121:27:H3GGKBBXX:5:1128:4959:26195,J00121:27:H3GGKBBXX:5:1216:26524:11266,J00121:27:H3GGKBBXX:5:1226:7070:14836,J00121:27:H3GGKBBXX:5:1105:11119:36481,J00121:27:H3GGKBBXX:5:2203:23348:25457,J00121:27:H3GGKBBXX:5:2210:14235:27848,J00121:27:H3GGKBBXX:5:2226:23104:16524,J00121:27:H3GGKBBXX:5:1207:16275:26037,J00121:27:H3GGKBBXX:5:1112:10612:35040,J00121:27:H3GGKBBXX:5:2113:27052:11372,J00121:27:H3GGKBBXX:5:1107:10247:41932,J00121:27:H3GGKBBXX:5:1201:6045:36376,J00121:27:H3GGKBBXX:5:1202:5599:18722,J00121:27:H3GGKBBXX:5:1105:16346:8822,J00121:27:H3GGKBBXX:5:1227:8988:22309,J00121:27:H3GGKBBXX:5:1223:18426:31347,J00121:27:H3GGKBBXX:5:2205:24424:21236,J00121:27:H3GGKBBXX:5:1107:12733:2563,J00121:27:H3GGKBBXX:5:2226:31121:47928,J00121:27:H3GGKBBXX:5:2113:10125:35673,J00121:27:H3GGKBBXX:5:2220:9303:26582,J00121:27:H3GGKBBXX:5:2206:6066:6941,J00121:27:H3GGKBBXX:5:2108:24515:15944,J00121:27:H3GGKBBXX:5:2124:18903:43216,J00121:27:H3GGKBBXX:5:1201:24271:33000,J00121:27:H3GGKBBXX:5:1217:12966:22661,J00121:27:H3GGKBBXX:5:1110:9222:18529,J00121:27:H3GGKBBXX:5:1114:18507:45906,J00121:27:H3GGKBBXX:5:2108:24677:15909,J00121:27:H3GGKBBXX:5:2104:15615:43111,J00121:27:H3GGKBBXX:5:2219:32015:5270;sequence=TACAGTCAATTTCAATTTGTTAATATGATATAAAAAATAGAGCTATTACTAAGCAACTG;start=255738;subtype=IES;support_ref=4;support_variant=37;type=IES;
scaffold51_47_with_IES	MILORD	internal_eliminated_sequence	257497	257705	.	.	.	ID=MILORD.47.257497.257705;Name=MILORD.47.257497.257705;bounded_by_ta=TRUE;common_boundary=Both;end=257705;ies_id=IESPGM.PTET51.1.47.246854;ies_left_dist=0;ies_min_dist=0;ies_right_dist=0;junction_seq=catctttataattatTAtcgtgtgttgacact;read_names=J00121:27:H3GGKBBXX:5:1117:9648:45537,J00121:27:H3GGKBBXX:5:2120:23865:9192,J00121:27:H3GGKBBXX:5:1226:1113:33774,J00121:27:H3GGKBBXX:5:2205:25895:2897,J00121:27:H3GGKBBXX:5:2201:20070:35145,J00121:27:H3GGKBBXX:5:2213:3021:40139,J00121:27:H3GGKBBXX:5:2110:19350:41669,J00121:27:H3GGKBBXX:5:2207:27925:30573,J00121:27:H3GGKBBXX:5:2227:15108:10475,J00121:27:H3GGKBBXX:5:1120:27488:2809,J00121:27:H3GGKBBXX:5:2108:3904:11847,J00121:27:H3GGKBBXX:5:1207:16518:23434,J00121:27:H3GGKBBXX:5:1114:17553:43726,J00121:27:H3GGKBBXX:5:2119:25875:22344,J00121:27:H3GGKBBXX:5:2218:27042:39137,J00121:27:H3GGKBBXX:5:1106:17848:32384,J00121:27:H3GGKBBXX:5:1115:14489:25826,J00121:27:H3GGKBBXX:5:2221:17310:19144,J00121:27:H3GGKBBXX:5:2205:25479:3020,J00121:27:H3GGKBBXX:5:1111:26880:37343,J00121:27:H3GGKBBXX:5:2109:27803:16999,J00121:27:H3GGKBBXX:5:2227:15300:10493,J00121:27:H3GGKBBXX:5:2212:26900:26547,J00121:27:H3GGKBBXX:5:1217:28889:26230,J00121:27:H3GGKBBXX:5:1211:16985:48896,J00121:27:H3GGKBBXX:5:1123:22495:35233,J00121:27:H3GGKBBXX:5:1128:20182:47893;sequence=TACAGTACTTATGGATATTTATTTCAATAATAATGGATAATAATAATAACAATAATAATAATAATAATAATAATAATAATAATAATAATAATAATAATAATAACCAATAATAATAATAATAATAATAACAATAATAATAATAACAATAATAATAATAATAATAAATAAATTAATATAATAATAAATAAATTAATATAATAATGCAAATG;start=257497;subtype=IES;support_ref=2;support_variant=27;type=IES;
scaffold51_47_with_IES	MILORD	internal_eliminated_sequence	257815	257843	.	.	.	ID=MILORD.47.257815.257843;Name=MILORD.47.257815.257843;bounded_by_ta=TRUE;common_boundary=Both;end=257843;ies_id=IESPGM.PTET51.1.47.246963;ies_left_dist=0;ies_min_dist=0;ies_right_dist=0;junction_seq=ttgtggctattgaggTAcgaattatttccatt;read_names=J00121:27:H3GGKBBXX:5:1216:13281:9385,J00121:27:H3GGKBBXX:5:1207:20750:12093,J00121:27:H3GGKBBXX:5:2204:29518:37202,J00121:27:H3GGKBBXX:5:1105:12459:5956,J00121:27:H3GGKBBXX:5:2211:16965:23505,J00121:27:H3GGKBBXX:5:1204:12946:8699,J00121:27:H3GGKBBXX:5:1214:15635:16032,J00121:27:H3GGKBBXX:5:1221:18720:3618,J00121:27:H3GGKBBXX:5:1213:4533:4637,J00121:27:H3GGKBBXX:5:1126:20598:24067,J00121:27:H3GGKBBXX:5:1216:4188:44939,J00121:27:H3GGKBBXX:5:1126:27549:42442,J00121:27:H3GGKBBXX:5:2202:14448:16471,J00121:27:H3GGKBBXX:5:2202:14387:16471,J00121:27:H3GGKBBXX:5:2205:11525:15733,J00121:27:H3GGKBBXX:5:1121:12834:21412,J00121:27:H3GGKBBXX:5:1117:7811:38275,J00121:27:H3GGKBBXX:5:2221:9841:37150,J00121:27:H3GGKBBXX:5:1120:21024:34864,J00121:27:H3GGKBBXX:5:1216:16823:10387,J00121:27:H3GGKBBXX:5:1221:6147:24419,J00121:27:H3GGKBBXX:5:2219:25012:16700,J00121:27:H3GGKBBXX:5:2113:21420:23171,J00121:27:H3GGKBBXX:5:1103:5101:42267,J00121:27:H3GGKBBXX:5:2220:30837:5446,J00121:27:H3GGKBBXX:5:1103:7436:6853,J00121:27:H3GGKBBXX:5:1222:24302:13113,J00121:27:H3GGKBBXX:5:1226:18325:19918,J00121:27:H3GGKBBXX:5:1221:16965:20621,J00121:27:H3GGKBBXX:5:1211:12510:15223,J00121:27:H3GGKBBXX:5:2101:14448:6519,J00121:27:H3GGKBBXX:5:1117:20151:47946,J00121:27:H3GGKBBXX:5:1108:7243:23575,J00121:27:H3GGKBBXX:5:2101:14631:28182,J00121:27:H3GGKBBXX:5:2104:19908:10915,J00121:27:H3GGKBBXX:5:1107:20354:46012;sequence=TATGGTAGAATAGTTGGGATATTGGATTA;start=257815;subtype=IES;support_ref=0;support_variant=36;type=IES;
scaffold51_47_with_IES	MILORD	internal_eliminated_sequence	258661	258708	.	.	.	ID=MILORD.47.258661.258708;Name=MILORD.47.258661.258708;bounded_by_ta=TRUE;common_boundary=Both;end=258708;ies_id=IESPGM.PTET51.1.47.247780;ies_left_dist=0;ies_min_dist=0;ies_right_dist=0;junction_seq=ctgtttgcatggtggTAtctcaccttcaattg;read_names=J00121:27:H3GGKBBXX:5:2101:10998:46012,J00121:27:H3GGKBBXX:5:2221:10054:7978,J00121:27:H3GGKBBXX:5:2216:15290:43779,J00121:27:H3GGKBBXX:5:1105:29406:18194,J00121:27:H3GGKBBXX:5:2222:14215:15785,J00121:27:H3GGKBBXX:5:2125:16447:19584,J00121:27:H3GGKBBXX:5:2111:10429:41018,J00121:27:H3GGKBBXX:5:2107:13382:42864,J00121:27:H3GGKBBXX:5:1108:2666:6290,J00121:27:H3GGKBBXX:5:2205:28696:38732,J00121:27:H3GGKBBXX:5:1127:15229:10370,J00121:27:H3GGKBBXX:5:1112:11495:23171,J00121:27:H3GGKBBXX:5:2118:23033:40842,J00121:27:H3GGKBBXX:5:2107:14549:47348,J00121:27:H3GGKBBXX:5:1111:13910:10088,J00121:27:H3GGKBBXX:5:2112:28940:5147,J00121:27:H3GGKBBXX:5:2213:23419:4444,J00121:27:H3GGKBBXX:5:1117:23297:44042,J00121:27:H3GGKBBXX:5:2221:25459:11917,J00121:27:H3GGKBBXX:5:1215:28767:43744,J00121:27:H3GGKBBXX:5:1211:21775:27654,J00121:27:H3GGKBBXX:5:1216:17797:46364,J00121:27:H3GGKBBXX:5:1128:21602:22327,J00121:27:H3GGKBBXX:5:1220:20324:21201,J00121:27:H3GGKBBXX:5:2228:19370:5165,J00121:27:H3GGKBBXX:5:2111:22983:9877,J00121:27:H3GGKBBXX:5:1108:27133:6765;sequence=TACACTCCATTCTGATATAAAATAGCAATCAAATAATACAATCAAGTG;start=258661;subtype=IES;support_ref=0;support_variant=27;type=IES;
scaffold51_47_with_IES	MILORD	internal_eliminated_sequence	259092	259140	.	.	.	ID=MILORD.47.259092.259140;Name=MILORD.47.259092.259140;bounded_by_ta=TRUE;common_boundary=Both;end=259140;ies_id=IESPGM.PTET51.1.47.248163;ies_left_dist=0;ies_min_dist=0;ies_right_dist=0;junction_seq=caaacattgtacttaTAatgactaaaacaata;read_names=J00121:27:H3GGKBBXX:5:1109:26849:31980,J00121:27:H3GGKBBXX:5:1224:5254:32508,J00121:27:H3GGKBBXX:5:1124:7385:11477,J00121:27:H3GGKBBXX:5:2227:9049:48860,J00121:27:H3GGKBBXX:5:2207:17097:15750,J00121:27:H3GGKBBXX:5:1208:14986:5270,J00121:27:H3GGKBBXX:5:2221:2453:8172,J00121:27:H3GGKBBXX:5:1103:7699:32595,J00121:27:H3GGKBBXX:5:1124:8603:11442,J00121:27:H3GGKBBXX:5:1211:4827:44535,J00121:27:H3GGKBBXX:5:1102:21004:29343,J00121:27:H3GGKBBXX:5:2123:23236:48016,J00121:27:H3GGKBBXX:5:1217:8420:25087,J00121:27:H3GGKBBXX:5:2109:10998:18968,J00121:27:H3GGKBBXX:5:2214:17249:37537,J00121:27:H3GGKBBXX:5:2117:15798:32560,J00121:27:H3GGKBBXX:5:1119:28270:28006,J00121:27:H3GGKBBXX:5:2110:12631:5692,J00121:27:H3GGKBBXX:5:1107:26129:39805,J00121:27:H3GGKBBXX:5:2218:8339:9051,J00121:27:H3GGKBBXX:5:1117:5477:13201,J00121:27:H3GGKBBXX:5:2123:27326:46346,J00121:27:H3GGKBBXX:5:1203:27346:40121,J00121:27:H3GGKBBXX:5:1217:9333:35110,J00121:27:H3GGKBBXX:5:1117:9891:13640,J00121:27:H3GGKBBXX:5:2114:22384:10915,J00121:27:H3GGKBBXX:5:2223:22556:47331,J00121:27:H3GGKBBXX:5:1111:7638:17227,J00121:27:H3GGKBBXX:5:2212:9607:36394,J00121:27:H3GGKBBXX:5:1215:30391:41282,J00121:27:H3GGKBBXX:5:2120:24434:8101,J00121:27:H3GGKBBXX:5:2219:25357:32525,J00121:27:H3GGKBBXX:5:1117:28980:14818,J00121:27:H3GGKBBXX:5:1116:9557:10563,J00121:27:H3GGKBBXX:5:2214:24353:45379,J00121:27:H3GGKBBXX:5:1201:11728:28745,J00121:27:H3GGKBBXX:5:1209:20496:9614,J00121:27:H3GGKBBXX:5:2104:27052:4725,J00121:27:H3GGKBBXX:5:2115:9283:20392,J00121:27:H3GGKBBXX:5:1207:27965:35567,J00121:27:H3GGKBBXX:5:1124:12956:16524,J00121:27:H3GGKBBXX:5:2221:22912:20691,J00121:27:H3GGKBBXX:5:1228:24474:37853,J00121:27:H3GGKBBXX:5:2220:16528:32982,J00121:27:H3GGKBBXX:5:2113:25185:17597,J00121:27:H3GGKBBXX:5:2119:18771:47630,J00121:27:H3GGKBBXX:5:1216:24525:43673,J00121:27:H3GGKBBXX:5:1216:27996:40297,J00121:27:H3GGKBBXX:5:2227:28696:6484,J00121:27:H3GGKBBXX:5:2117:2646:2914,J00121:27:H3GGKBBXX:5:1208:9820:12075;sequence=TACACTTGATTTTTATTGATATTTACCAATTACATTGTTAATGTGACTG;start=259092;subtype=IES;support_ref=2;support_variant=51;type=IES;
scaffold51_47_with_IES	MILORD	internal_eliminated_sequence	260070	260115	.	.	.	ID=MILORD.47.260070.260115;Name=MILORD.47.260070.260115;bounded_by_ta=TRUE;common_boundary=Both;end=260115;ies_id=IESPGM.PTET51.1.47.249092;ies_left_dist=0;ies_min_dist=0;ies_right_dist=0;junction_seq=tgcgttaatctgattTAgctacatcttaacat;read_names=J00121:27:H3GGKBBXX:5:2128:25175:48386,J00121:27:H3GGKBBXX:5:2211:6116:33756,J00121:27:H3GGKBBXX:5:2111:24322:40051,J00121:27:H3GGKBBXX:5:1101:24890:7873,J00121:27:H3GGKBBXX:5:2225:10368:13552,J00121:27:H3GGKBBXX:5:2118:27712:41493,J00121:27:H3GGKBBXX:5:2223:16488:15434,J00121:27:H3GGKBBXX:5:2212:30269:39066,J00121:27:H3GGKBBXX:5:2112:22039:43269,J00121:27:H3GGKBBXX:5:1125:31436:40420,J00121:27:H3GGKBBXX:5:2108:32542:7662,J00121:27:H3GGKBBXX:5:2107:9658:27760,J00121:27:H3GGKBBXX:5:2212:11129:19337,J00121:27:H3GGKBBXX:5:2224:25236:12585,J00121:27:H3GGKBBXX:5:1107:22597:33369,J00121:27:H3GGKBBXX:5:2116:28787:26969,J00121:27:H3GGKBBXX:5:1214:18335:23382,J00121:27:H3GGKBBXX:5:1128:30442:44078,J00121:27:H3GGKBBXX:5:2225:20994:26019,J00121:27:H3GGKBBXX:5:2211:31629:27918,J00121:27:H3GGKBBXX:5:1214:16072:32683,J00121:27:H3GGKBBXX:5:1116:2686:28551,J00121:27:H3GGKBBXX:5:2117:5254:4409,J00121:27:H3GGKBBXX:5:2109:22577:4426,J00121:27:H3GGKBBXX:5:1109:8917:17860,J00121:27:H3GGKBBXX:5:1213:15889:39014,J00121:27:H3GGKBBXX:5:2203:14763:39805,J00121:27:H3GGKBBXX:5:2211:8034:37466,J00121:27:H3GGKBBXX:5:1215:7943:46592,J00121:27:H3GGKBBXX:5:2103:22100:19636,J00121:27:H3GGKBBXX:5:2113:24657:46821,J00121:27:H3GGKBBXX:5:2115:26078:24700,J00121:27:H3GGKBBXX:5:1114:13910:11108,J00121:27:H3GGKBBXX:5:1107:20608:19900,J00121:27:H3GGKBBXX:5:2216:25175:26723,J00121:27:H3GGKBBXX:5:1113:22191:39805,J00121:27:H3GGKBBXX:5:2111:4736:20392,J00121:27:H3GGKBBXX:5:1101:26037:33246,J00121:27:H3GGKBBXX:5:2224:27174:38134,J00121:27:H3GGKBBXX:5:1111:24667:36358,J00121:27:H3GGKBBXX:5:1119:25479:43427,J00121:27:H3GGKBBXX:5:2222:27448:10827,J00121:27:H3GGKBBXX:5:2203:25256:7838,J00121:27:H3GGKBBXX:5:2206:18091:42407,J00121:27:H3GGKBBXX:5:2110:19167:26582,J00121:27:H3GGKBBXX:5:2111:9130:2088;sequence=TATACATAAAATTATTAATTAAATTTATTAATTTATTAAACAACTA;start=260070;subtype=IES;support_ref=0;support_variant=46;type=IES;
scaffold51_47_with_IES	MILORD	internal_eliminated_sequence	262399	262456	.	.	.	ID=MILORD.47.262399.262456;Name=MILORD.47.262399.262456;bounded_by_ta=TRUE;common_boundary=Both;end=262456;ies_id=IESPGM.PTET51.1.47.251375;ies_left_dist=0;ies_min_dist=0;ies_right_dist=0;junction_seq=tgctgtcacaatgggTAccacaacaagcttca;read_names=J00121:27:H3GGKBBXX:5:1208:28909:40684,J00121:27:H3GGKBBXX:5:1204:20577:41897,J00121:27:H3GGKBBXX:5:2211:13007:16295,J00121:27:H3GGKBBXX:5:2220:5193:18124,J00121:27:H3GGKBBXX:5:1116:20314:13236,J00121:27:H3GGKBBXX:5:1103:8247:31576,J00121:27:H3GGKBBXX:5:2224:22374:32806,J00121:27:H3GGKBBXX:5:1117:28828:33123,J00121:27:H3GGKBBXX:5:1213:17685:3336,J00121:27:H3GGKBBXX:5:1118:10510:23470,J00121:27:H3GGKBBXX:5:1101:8562:35391,J00121:27:H3GGKBBXX:5:2125:18741:48491,J00121:27:H3GGKBBXX:5:1118:18040:39365,J00121:27:H3GGKBBXX:5:2204:10480:2000,J00121:27:H3GGKBBXX:5:1217:30776:31259,J00121:27:H3GGKBBXX:5:2220:13920:29378,J00121:27:H3GGKBBXX:5:1224:18355:46487,J00121:27:H3GGKBBXX:5:2119:23703:42038,J00121:27:H3GGKBBXX:5:2202:21927:47717,J00121:27:H3GGKBBXX:5:2218:1986:12779,J00121:27:H3GGKBBXX:5:2214:9313:24630,J00121:27:H3GGKBBXX:5:1211:26159:28428,J00121:27:H3GGKBBXX:5:1108:16731:43251,J00121:27:H3GGKBBXX:5:2211:18558:1894,J00121:27:H3GGKBBXX:5:2123:22069:2844,J00121:27:H3GGKBBXX:5:1102:23723:31699,J00121:27:H3GGKBBXX:5:1125:25144:40315,J00121:27:H3GGKBBXX:5:1115:23561:16225,J00121:27:H3GGKBBXX:5:1220:24221:7380,J00121:27:H3GGKBBXX:5:2124:22475:34530,J00121:27:H3GGKBBXX:5:2220:10115:36569,J00121:27:H3GGKBBXX:5:1108:26737:10370,J00121:27:H3GGKBBXX:5:1221:11373:29536,J00121:27:H3GGKBBXX:5:1211:28960:42354,J00121:27:H3GGKBBXX:5:1207:26900:9948,J00121:27:H3GGKBBXX:5:2111:23135:24700,J00121:27:H3GGKBBXX:5:1104:25844:26617;sequence=TATTCTCAATCTCTGTGTTCATTTATTTACTATTTTAAATTGAATTCTATATTAACAA;start=262399;subtype=IES;support_ref=1;support_variant=37;type=IES;
scaffold51_47_with_IES	MILORD	internal_eliminated_sequence	262518	262547	.	.	.	ID=MILORD.47.262518.262547;Name=MILORD.47.262518.262547;bounded_by_ta=TRUE;common_boundary=Both;end=262547;ies_id=IESPGM.PTET51.1.47.251436;ies_left_dist=0;ies_min_dist=0;ies_right_dist=0;junction_seq=taattcatttcctggTAcaataccaccttgat;read_names=J00121:27:H3GGKBBXX:5:2111:19441:5640,J00121:27:H3GGKBBXX:5:2227:8298:23012,J00121:27:H3GGKBBXX:5:2109:24941:38134,J00121:27:H3GGKBBXX:5:2120:27976:15715,J00121:27:H3GGKBBXX:5:1226:20760:40877,J00121:27:H3GGKBBXX:5:2119:8308:10510,J00121:27:H3GGKBBXX:5:1211:28990:8963,J00121:27:H3GGKBBXX:5:1105:27001:31505,J00121:27:H3GGKBBXX:5:2118:21359:44588,J00121:27:H3GGKBBXX:5:1216:27285:15434,J00121:27:H3GGKBBXX:5:1103:11962:17438,J00121:27:H3GGKBBXX:5:2206:14357:18493,J00121:27:H3GGKBBXX:5:2115:24850:21096,J00121:27:H3GGKBBXX:5:1106:2087:46821,J00121:27:H3GGKBBXX:5:1111:9729:47928,J00121:27:H3GGKBBXX:5:1124:7608:16999,J00121:27:H3GGKBBXX:5:1101:12743:7082,J00121:27:H3GGKBBXX:5:2123:21602:48034,J00121:27:H3GGKBBXX:5:1128:7578:41704;sequence=TATGGTTGATATTATTACATTAATTCTCTA;start=262518;subtype=IES;support_ref=0;support_variant=19;type=IES;
scaffold51_47_with_IES	MILORD	internal_eliminated_sequence	262943	263010	.	.	.	ID=MILORD.47.262943.263010;Name=MILORD.47.262943.263010;bounded_by_ta=TRUE;common_boundary=Both;end=263010;ies_id=IESPGM.PTET51.1.47.251831;ies_left_dist=0;ies_min_dist=0;ies_right_dist=0;junction_seq=ctttttatacgttgtTAacataatgtctctct;read_names=J00121:27:H3GGKBBXX:5:1115:20709:26336,J00121:27:H3GGKBBXX:5:1114:6086:32086,J00121:27:H3GGKBBXX:5:1227:29498:29958,J00121:27:H3GGKBBXX:5:1220:4381:3072,J00121:27:H3GGKBBXX:5:2109:24586:12163,J00121:27:H3GGKBBXX:5:2225:12804:29131,J00121:27:H3GGKBBXX:5:1225:13494:45203,J00121:27:H3GGKBBXX:5:1223:4574:34213,J00121:27:H3GGKBBXX:5:1214:25063:26283,J00121:27:H3GGKBBXX:5:1228:4939:45924,J00121:27:H3GGKBBXX:5:1217:16559:5218,J00121:27:H3GGKBBXX:5:2112:3610:39436,J00121:27:H3GGKBBXX:5:2201:13453:30151,J00121:27:H3GGKBBXX:5:1120:30776:7380,J00121:27:H3GGKBBXX:5:1127:23277:25228,J00121:27:H3GGKBBXX:5:1221:26778:6501,J00121:27:H3GGKBBXX:5:1120:26687:12040,J00121:27:H3GGKBBXX:5:2116:30259:7750,J00121:27:H3GGKBBXX:5:1209:30168:37730,J00121:27:H3GGKBBXX:5:2221:10571:4479,J00121:27:H3GGKBBXX:5:1108:18345:3108;sequence=TATACTCAAACAAAGTTTTATTTCATTTATATTTATAATAATTAATAAAATAAATATTCAAGCAATTA;start=262943;subtype=IES;support_ref=2;support_variant=21;type=IES;
scaffold51_47_with_IES	MILORD	internal_eliminated_sequence	263187	263262	.	.	.	ID=MILORD.47.263187.263262;Name=MILORD.47.263187.263262;bounded_by_ta=TRUE;common_boundary=Both;end=263262;ies_id=IESPGM.PTET51.1.47.252007;ies_left_dist=0;ies_min_dist=0;ies_right_dist=0;junction_seq=tcttttggtgtttgaTAatataaattagtagt;read_names=J00121:27:H3GGKBBXX:5:2114:27590:43251,J00121:27:H3GGKBBXX:5:2210:12773:41106,J00121:27:H3GGKBBXX:5:2110:24951:45326,J00121:27:H3GGKBBXX:5:2128:12672:36816,J00121:27:H3GGKBBXX:5:1212:16031:27092,J00121:27:H3GGKBBXX:5:2113:20882:19988,J00121:27:H3GGKBBXX:5:1219:5609:38293,J00121:27:H3GGKBBXX:5:2126:6066:5358,J00121:27:H3GGKBBXX:5:1120:16204:13746,J00121:27:H3GGKBBXX:5:1221:12550:8787,J00121:27:H3GGKBBXX:5:2117:10287:3248,J00121:27:H3GGKBBXX:5:1221:10409:24595,J00121:27:H3GGKBBXX:5:1203:13748:6712,J00121:27:H3GGKBBXX:5:2228:1793:20814,J00121:27:H3GGKBBXX:5:1104:10379:21377,J00121:27:H3GGKBBXX:5:2201:4340:41827,J00121:27:H3GGKBBXX:5:1116:28077:22960,J00121:27:H3GGKBBXX:5:2126:13453:26635,J00121:27:H3GGKBBXX:5:2111:24901:14150,J00121:27:H3GGKBBXX:5:2223:19390:18564,J00121:27:H3GGKBBXX:5:2109:18873:47665,J00121:27:H3GGKBBXX:5:1215:5325:17087,J00121:27:H3GGKBBXX:5:2228:23246:25246,J00121:27:H3GGKBBXX:5:2110:26453:47717,J00121:27:H3GGKBBXX:5:2118:14925:20709,J00121:27:H3GGKBBXX:5:2219:20040:48491,J00121:27:H3GGKBBXX:5:1117:23348:23979,J00121:27:H3GGKBBXX:5:1220:30776:32209,J00121:27:H3GGKBBXX:5:1221:32015:48913,J00121:27:H3GGKBBXX:5:1212:4807:30538,J00121:27:H3GGKBBXX:5:1224:18913:36657,J00121:27:H3GGKBBXX:5:2121:27762:29237,J00121:27:H3GGKBBXX:5:2209:5406:9033,J00121:27:H3GGKBBXX:5:2216:4462:40737,J00121:27:H3GGKBBXX:5:1212:8450:41915,J00121:27:H3GGKBBXX:5:1204:11789:5640,J00121:27:H3GGKBBXX:5:2121:19278:41510,J00121:27:H3GGKBBXX:5:1203:11312:10581,J00121:27:H3GGKBBXX:5:1208:8755:35866,J00121:27:H3GGKBBXX:5:1208:13646:11425,J00121:27:H3GGKBBXX:5:2228:24566:31681,J00121:27:H3GGKBBXX:5:1227:1925:38767,J00121:27:H3GGKBBXX:5:1224:28737:45695,J00121:27:H3GGKBBXX:5:1127:25144:18757,J00121:27:H3GGKBBXX:5:1120:7892:2193,J00121:27:H3GGKBBXX:5:1221:19715:47999,J00121:27:H3GGKBBXX:5:2103:14580:28762,J00121:27:H3GGKBBXX:5:1111:24505:8752,J00121:27:H3GGKBBXX:5:1227:16873:7591,J00121:27:H3GGKBBXX:5:1222:10510:38099,J00121:27:H3GGKBBXX:5:2211:3447:6167,J00121:27:H3GGKBBXX:5:2203:13646:12023,J00121:27:H3GGKBBXX:5:2111:32086:11161,J00121:27:H3GGKBBXX:5:1102:22404:16401,J00121:27:H3GGKBBXX:5:2225:2432:7468,J00121:27:H3GGKBBXX:5:1119:19512:5095,J00121:27:H3GGKBBXX:5:1128:20334:6941,J00121:27:H3GGKBBXX:5:2227:8166:48843,J00121:27:H3GGKBBXX:5:2124:8552:29641,J00121:27:H3GGKBBXX:5:1104:20557:10739,J00121:27:H3GGKBBXX:5:1121:26179:5499,J00121:27:H3GGKBBXX:5:2202:17147:25158,J00121:27:H3GGKBBXX:5:1103:6725:27461;sequence=TACAGTATGATAACCAATTATATTAATATCAATTATTAAATATTACTGAAATTTATTATATAAATCAATATTAGTG;start=263187;subtype=IES;support_ref=2;support_variant=63;type=IES;
scaffold51_47_with_IES	MILORD	internal_eliminated_sequence	263950	263980	.	.	.	ID=MILORD.47.263950.263980;Name=MILORD.47.263950.263980;bounded_by_ta=TRUE;common_boundary=Both;end=263980;ies_id=IESPGM.PTET51.1.47.252694;ies_left_dist=0;ies_min_dist=0;ies_right_dist=0;junction_seq=tttgaatattcaactTAtaacttttatgccaa;read_names=J00121:27:H3GGKBBXX:5:1219:8268:21342,J00121:27:H3GGKBBXX:5:1203:22658:11671,J00121:27:H3GGKBBXX:5:1213:21897:12919,J00121:27:H3GGKBBXX:5:2205:27123:13640,J00121:27:H3GGKBBXX:5:1128:17229:43480,J00121:27:H3GGKBBXX:5:1127:25357:46698,J00121:27:H3GGKBBXX:5:1122:5568:45115,J00121:27:H3GGKBBXX:5:2218:25266:30679,J00121:27:H3GGKBBXX:5:2102:13474:30890,J00121:27:H3GGKBBXX:5:1124:12631:30063,J00121:27:H3GGKBBXX:5:2205:28615:2826,J00121:27:H3GGKBBXX:5:2210:9759:16647,J00121:27:H3GGKBBXX:5:1113:16599:29765,J00121:27:H3GGKBBXX:5:2120:32380:4743,J00121:27:H3GGKBBXX:5:2217:4543:42179,J00121:27:H3GGKBBXX:5:2215:12347:2246;sequence=TATAGTAGAATATATAAATTACAATAGACTA;start=263950;subtype=IES;support_ref=1;support_variant=16;type=IES;
scaffold51_47_with_IES	MILORD	internal_eliminated_sequence	264566	264594	.	.	.	ID=MILORD.47.264566.264594;Name=MILORD.47.264566.264594;bounded_by_ta=TRUE;common_boundary=Both;end=264594;ies_id=IESPGM.PTET51.1.47.253279;ies_left_dist=0;ies_min_dist=0;ies_right_dist=0;junction_seq=ttgctgtgcatggtaTActctagcacttgtta;read_names=J00121:27:H3GGKBBXX:5:1128:25743:24612,J00121:27:H3GGKBBXX:5:1212:25236:19689,J00121:27:H3GGKBBXX:5:1121:8684:7293,J00121:27:H3GGKBBXX:5:2210:13545:23733,J00121:27:H3GGKBBXX:5:1120:19035:41651,J00121:27:H3GGKBBXX:5:2218:11779:42759,J00121:27:H3GGKBBXX:5:1225:24058:6185,J00121:27:H3GGKBBXX:5:2223:31000:26336,J00121:27:H3GGKBBXX:5:1119:3772:12532,J00121:27:H3GGKBBXX:5:2212:6106:18265,J00121:27:H3GGKBBXX:5:2215:27986:10106,J00121:27:H3GGKBBXX:5:1223:9841:29061,J00121:27:H3GGKBBXX:5:1222:28869:27074,J00121:27:H3GGKBBXX:5:1105:18040:41229,J00121:27:H3GGKBBXX:5:1201:13738:37642,J00121:27:H3GGKBBXX:5:1207:23175:31734,J00121:27:H3GGKBBXX:5:1113:22221:20375,J00121:27:H3GGKBBXX:5:1103:10013:41247,J00121:27:H3GGKBBXX:5:1222:29650:22344,J00121:27:H3GGKBBXX:5:1106:6086:40596,J00121:27:H3GGKBBXX:5:1120:21125:11935,J00121:27:H3GGKBBXX:5:1101:2361:9526,J00121:27:H3GGKBBXX:5:2221:21207:21008,J00121:27:H3GGKBBXX:5:2102:10673:39822,J00121:27:H3GGKBBXX:5:1217:24627:26547,J00121:27:H3GGKBBXX:5:1101:30097:5288,J00121:27:H3GGKBBXX:5:2227:28270:22766,J00121:27:H3GGKBBXX:5:1124:6258:33862,J00121:27:H3GGKBBXX:5:2111:31050:41159,J00121:27:H3GGKBBXX:5:2223:27062:44728,J00121:27:H3GGKBBXX:5:2101:9475:26353,J00121:27:H3GGKBBXX:5:1212:11749:43691,J00121:27:H3GGKBBXX:5:2117:21714:4268,J00121:27:H3GGKBBXX:5:1201:9303:46276,J00121:27:H3GGKBBXX:5:1202:28057:15117,J00121:27:H3GGKBBXX:5:1127:20395:40631,J00121:27:H3GGKBBXX:5:2109:19644:47911,J00121:27:H3GGKBBXX:5:2220:1610:14344,J00121:27:H3GGKBBXX:5:2216:10023:20973,J00121:27:H3GGKBBXX:5:1224:16762:28287,J00121:27:H3GGKBBXX:5:1121:28980:48720,J00121:27:H3GGKBBXX:5:2223:6147:45203,J00121:27:H3GGKBBXX:5:1107:19928:35251,J00121:27:H3GGKBBXX:5:1113:30371:30872,J00121:27:H3GGKBBXX:5:2205:14286:22239,J00121:27:H3GGKBBXX:5:1106:13311:29905;sequence=TATCAATAAATCAAATCCATAAGTTATTA;start=264566;subtype=IES;support_ref=9;support_variant=46;type=IES;
scaffold51_47_with_IES	MILORD	internal_eliminated_sequence	265373	265438	.	.	.	ID=MILORD.47.265373.265438;Name=MILORD.47.265373.265438;bounded_by_ta=TRUE;common_boundary=Both;end=265438;ies_id=IESPGM.PTET51.1.47.254057;ies_left_dist=0;ies_min_dist=0;ies_right_dist=0;junction_seq=tgccctagcaagcatTAtcaatagcaacgatg;read_names=J00121:27:H3GGKBBXX:5:2214:8562:41475,J00121:27:H3GGKBBXX:5:1226:26159:29026,J00121:27:H3GGKBBXX:5:2216:8603:2264,J00121:27:H3GGKBBXX:5:2225:25530:4338;sequence=TACAATAGGATTATTGAATTTTGTTACATCGCAATTATTAATCAAAAGACATTGTTTGACCAATTG;start=265373;subtype=IES;support_ref=1;support_variant=4;type=IES;
scaffold51_47_with_IES	MILORD	internal_eliminated_sequence	265836	265882	.	.	.	ID=MILORD.47.265836.265882;Name=MILORD.47.265836.265882;bounded_by_ta=TRUE;common_boundary=Both;end=265882;ies_id=IESPGM.PTET51.1.47.254454;ies_left_dist=0;ies_min_dist=0;ies_right_dist=0;junction_seq=atatataacttcttgTAtaatgttactgaggt;read_names=J00121:27:H3GGKBBXX:5:2104:9922:3987,J00121:27:H3GGKBBXX:5:2205:30320:35391,J00121:27:H3GGKBBXX:5:1226:7781:15434,J00121:27:H3GGKBBXX:5:1221:26961:32982,J00121:27:H3GGKBBXX:5:1122:21511:32859,J00121:27:H3GGKBBXX:5:2206:27590:21377,J00121:27:H3GGKBBXX:5:2223:19522:41862,J00121:27:H3GGKBBXX:5:2228:14296:23628,J00121:27:H3GGKBBXX:5:1212:9120:16489,J00121:27:H3GGKBBXX:5:2110:5315:5605,J00121:27:H3GGKBBXX:5:1219:20446:9561,J00121:27:H3GGKBBXX:5:1225:19197:5288,J00121:27:H3GGKBBXX:5:1116:6126:24595,J00121:27:H3GGKBBXX:5:1126:26606:33352,J00121:27:H3GGKBBXX:5:1219:20192:9438,J00121:27:H3GGKBBXX:5:1117:29721:26336,J00121:27:H3GGKBBXX:5:2207:21085:6062,J00121:27:H3GGKBBXX:5:1205:26210:1543,J00121:27:H3GGKBBXX:5:2103:26646:25228,J00121:27:H3GGKBBXX:5:1126:26656:33440,J00121:27:H3GGKBBXX:5:1208:10165:8031,J00121:27:H3GGKBBXX:5:1120:29366:19003,J00121:27:H3GGKBBXX:5:2225:14631:10422,J00121:27:H3GGKBBXX:5:2208:24332:36868,J00121:27:H3GGKBBXX:5:2208:28331:19425,J00121:27:H3GGKBBXX:5:2124:6644:14977,J00121:27:H3GGKBBXX:5:2205:17452:15170,J00121:27:H3GGKBBXX:5:1212:14062:43550,J00121:27:H3GGKBBXX:5:2221:16275:29976,J00121:27:H3GGKBBXX:5:1113:28889:11882,J00121:27:H3GGKBBXX:5:1217:9425:21905,J00121:27:H3GGKBBXX:5:1214:21481:11425,J00121:27:H3GGKBBXX:5:1217:20557:16225,J00121:27:H3GGKBBXX:5:1224:23876:47190,J00121:27:H3GGKBBXX:5:2125:2189:35567,J00121:27:H3GGKBBXX:5:2228:19370:19232,J00121:27:H3GGKBBXX:5:1202:21156:11847,J00121:27:H3GGKBBXX:5:2215:10886:5200,J00121:27:H3GGKBBXX:5:2227:27519:46645,J00121:27:H3GGKBBXX:5:1113:14874:44148,J00121:27:H3GGKBBXX:5:2207:26900:13640,J00121:27:H3GGKBBXX:5:2222:21095:10827,J00121:27:H3GGKBBXX:5:1112:25154:34741,J00121:27:H3GGKBBXX:5:1112:27458:3354,J00121:27:H3GGKBBXX:5:2124:17777:14396,J00121:27:H3GGKBBXX:5:2227:2169:36481;sequence=TATTCTCAGCTCTACTCAACTACTATAAATTAAATTGCATCCAATAA;start=265836;subtype=IES;support_ref=4;support_variant=46;type=IES;
scaffold51_47_with_IES	MILORD	internal_eliminated_sequence	268159	268215	.	.	.	ID=MILORD.47.268159.268215;Name=MILORD.47.268159.268215;bounded_by_ta=TRUE;common_boundary=LEFT;end=268215;ies_id=IESPGM.PTET51.1.47.256730;ies_left_dist=0;ies_min_dist=0;ies_right_dist=3;junction_seq=agaacactttgaatgTAatacttcaatcaata;read_names=J00121:27:H3GGKBBXX:5:2115:14133:47647,J00121:27:H3GGKBBXX:5:1210:17574:44781,J00121:27:H3GGKBBXX:5:2211:16031:23716,J00121:27:H3GGKBBXX:5:2125:29650:19003,J00121:27:H3GGKBBXX:5:1216:12327:13711;sequence=TATTGTGTATATATATATATATATATAAGTAATTAATAATTGTAATTATTATATCAA;start=268159;subtype=PARTIAL_INTERNAL;support_ref=2;support_variant=5;type=ALTERNATIVE;
scaffold51_47_with_IES	MILORD	internal_eliminated_sequence	268159	268218	.	.	.	ID=MILORD.47.268159.268218;Name=MILORD.47.268159.268218;bounded_by_ta=TRUE;common_boundary=Both;end=268218;ies_id=IESPGM.PTET51.1.47.256730;ies_left_dist=0;ies_min_dist=0;ies_right_dist=0;junction_seq=agaacactttgaatgTActtcaatcaatatca;read_names=J00121:27:H3GGKBBXX:5:2218:6390:39295,J00121:27:H3GGKBBXX:5:2208:20385:22080,J00121:27:H3GGKBBXX:5:2201:15656:43814,J00121:27:H3GGKBBXX:5:1206:5731:35092,J00121:27:H3GGKBBXX:5:1221:5720:47946,J00121:27:H3GGKBBXX:5:1205:24282:16770,J00121:27:H3GGKBBXX:5:2114:19471:1894,J00121:27:H3GGKBBXX:5:1215:5152:16682,J00121:27:H3GGKBBXX:5:2221:23652:4356,J00121:27:H3GGKBBXX:5:2223:12946:19812,J00121:27:H3GGKBBXX:5:2228:24962:15135,J00121:27:H3GGKBBXX:5:2215:26159:36552,J00121:27:H3GGKBBXX:5:2107:24830:48526,J00121:27:H3GGKBBXX:5:1123:18903:39805,J00121:27:H3GGKBBXX:5:2110:17878:45168,J00121:27:H3GGKBBXX:5:2123:29366:36376,J00121:27:H3GGKBBXX:5:2202:3407:32367,J00121:27:H3GGKBBXX:5:1121:8887:5534,J00121:27:H3GGKBBXX:5:2115:9871:18915,J00121:27:H3GGKBBXX:5:2119:29488:11829,J00121:27:H3GGKBBXX:5:1209:20567:15504,J00121:27:H3GGKBBXX:5:1222:23886:4549,J00121:27:H3GGKBBXX:5:2221:11830:10563,J00121:27:H3GGKBBXX:5:2203:29193:27813,J00121:27:H3GGKBBXX:5:2125:29092:30028,J00121:27:H3GGKBBXX:5:1216:14072:22924,J00121:27:H3GGKBBXX:5:2203:29203:27795;sequence=TATTGTGTATATATATATATATATATAAGTAATTAATAATTGTAATTATTATATCAATAA;start=268159;subtype=IES;support_ref=2;support_variant=27;type=IES;
scaffold51_47_with_IES	MILORD	internal_eliminated_sequence	268170	268218	.	.	.	ID=MILORD.47.268170.268218;Name=MILORD.47.268170.268218;bounded_by_ta=TRUE;common_boundary=RIGHT;end=268218;ies_id=IESPGM.PTET51.1.47.256730;ies_left_dist=-11;ies_min_dist=0;ies_right_dist=0;junction_seq=aatgtattgtgtataTActtcaatcaatatca;read_names=J00121:27:H3GGKBBXX:5:1115:15706:26107;sequence=TATATATATATATATAAGTAATTAATAATTGTAATTATTATATCAATAA;start=268170;subtype=PARTIAL_INTERNAL;support_ref=0;support_variant=1;type=ALTERNATIVE;
scaffold51_47_with_IES	MILORD	internal_eliminated_sequence	269340	269388	.	.	.	ID=MILORD.47.269340.269388;Name=MILORD.47.269340.269388;bounded_by_ta=TRUE;common_boundary=Both;end=269388;ies_id=IESPGM.PTET51.1.47.257851;ies_left_dist=0;ies_min_dist=0;ies_right_dist=0;junction_seq=caatttcttttattgTAccaatattgatccca;read_names=J00121:27:H3GGKBBXX:5:1216:23591:42372,J00121:27:H3GGKBBXX:5:1121:12215:25685,J00121:27:H3GGKBBXX:5:2117:10297:9948,J00121:27:H3GGKBBXX:5:1105:16579:33176,J00121:27:H3GGKBBXX:5:2226:10389:35567,J00121:27:H3GGKBBXX:5:2205:9354:40948,J00121:27:H3GGKBBXX:5:2227:20588:11917,J00121:27:H3GGKBBXX:5:1104:20060:42372,J00121:27:H3GGKBBXX:5:1210:5172:16753,J00121:27:H3GGKBBXX:5:2109:15808:19531,J00121:27:H3GGKBBXX:5:1217:3965:21236,J00121:27:H3GGKBBXX:5:1213:16650:20041,J00121:27:H3GGKBBXX:5:1212:5507:43075,J00121:27:H3GGKBBXX:5:2208:11505:12216,J00121:27:H3GGKBBXX:5:1211:28980:49142,J00121:27:H3GGKBBXX:5:1211:17645:13640,J00121:27:H3GGKBBXX:5:2214:27539:30362,J00121:27:H3GGKBBXX:5:1123:20547:10088,J00121:27:H3GGKBBXX:5:2107:16701:6132,J00121:27:H3GGKBBXX:5:2118:7344:41792,J00121:27:H3GGKBBXX:5:2128:27164:6220,J00121:27:H3GGKBBXX:5:1111:14255:7380,J00121:27:H3GGKBBXX:5:1113:18203:15592,J00121:27:H3GGKBBXX:5:1210:14062:11583,J00121:27:H3GGKBBXX:5:2109:10307:17386,J00121:27:H3GGKBBXX:5:1104:20446:4567,J00121:27:H3GGKBBXX:5:1216:5741:21782,J00121:27:H3GGKBBXX:5:1202:26606:14291,J00121:27:H3GGKBBXX:5:2227:23206:28094,J00121:27:H3GGKBBXX:5:2204:10003:11899,J00121:27:H3GGKBBXX:5:1122:11373:21272,J00121:27:H3GGKBBXX:5:1222:25236:6185,J00121:27:H3GGKBBXX:5:2110:11485:23751,J00121:27:H3GGKBBXX:5:2110:29954:32859,J00121:27:H3GGKBBXX:5:2104:7101:38205,J00121:27:H3GGKBBXX:5:1205:12997:7169,J00121:27:H3GGKBBXX:5:2210:16122:40192,J00121:27:H3GGKBBXX:5:2201:8684:28287,J00121:27:H3GGKBBXX:5:1228:16254:3283,J00121:27:H3GGKBBXX:5:1121:18203:39822,J00121:27:H3GGKBBXX:5:1117:5944:43339,J00121:27:H3GGKBBXX:5:1205:13738:19671,J00121:27:H3GGKBBXX:5:2225:27123:18036,J00121:27:H3GGKBBXX:5:2102:19339:42741,J00121:27:H3GGKBBXX:5:1123:30898:44130,J00121:27:H3GGKBBXX:5:2207:9851:15539,J00121:27:H3GGKBBXX:5:1221:19410:18107,J00121:27:H3GGKBBXX:5:2216:30837:22291,J00121:27:H3GGKBBXX:5:2212:16214:45133,J00121:27:H3GGKBBXX:5:2223:21460:36991,J00121:27:H3GGKBBXX:5:2121:32349:12532,J00121:27:H3GGKBBXX:5:1204:4919:21729,J00121:27:H3GGKBBXX:5:2228:10906:29817,J00121:27:H3GGKBBXX:5:2123:4442:33844,J00121:27:H3GGKBBXX:5:2206:15777:27602,J00121:27:H3GGKBBXX:5:1126:26575:46135,J00121:27:H3GGKBBXX:5:2216:5741:11126,J00121:27:H3GGKBBXX:5:1225:24505:16981,J00121:27:H3GGKBBXX:5:2213:18720:43955,J00121:27:H3GGKBBXX:5:2120:28716:11759,J00121:27:H3GGKBBXX:5:1205:22191:10827,J00121:27:H3GGKBBXX:5:1218:24830:1367,J00121:27:H3GGKBBXX:5:2219:19319:41475,J00121:27:H3GGKBBXX:5:1109:10774:31453,J00121:27:H3GGKBBXX:5:1124:29772:23927,J00121:27:H3GGKBBXX:5:1217:13981:24278,J00121:27:H3GGKBBXX:5:2224:18375:33123,J00121:27:H3GGKBBXX:5:1118:19481:29483,J00121:27:H3GGKBBXX:5:1117:23429:34002,J00121:27:H3GGKBBXX:5:1203:24738:9895,J00121:27:H3GGKBBXX:5:2212:8745:27232,J00121:27:H3GGKBBXX:5:2115:20577:23259,J00121:27:H3GGKBBXX:5:2101:13707:32771,J00121:27:H3GGKBBXX:5:1113:2280:7134,J00121:27:H3GGKBBXX:5:1226:12418:44922,J00121:27:H3GGKBBXX:5:2110:17908:11847,J00121:27:H3GGKBBXX:5:2205:27011:5394,J00121:27:H3GGKBBXX:5:1126:25093:15188,J00121:27:H3GGKBBXX:5:2109:6482:34952,J00121:27:H3GGKBBXX:5:2222:4746:46926,J00121:27:H3GGKBBXX:5:1211:12824:11337,J00121:27:H3GGKBBXX:5:2102:29812:38451,J00121:27:H3GGKBBXX:5:1124:6329:2334,J00121:27:H3GGKBBXX:5:1222:9942:6238,J00121:27:H3GGKBBXX:5:2122:31994:42337;sequence=TATTGTTACCTCAATATTCAATTCTACTATGATCCTCTTCAATTGACAA;start=269340;subtype=IES;support_ref=2;support_variant=85;type=IES;
scaffold51_47_with_IES	MILORD	internal_eliminated_sequence	269779	269834	.	.	.	ID=MILORD.47.269779.269834;Name=MILORD.47.269779.269834;bounded_by_ta=TRUE;common_boundary=Both;end=269834;ies_id=IESPGM.PTET51.1.47.258241;ies_left_dist=0;ies_min_dist=0;ies_right_dist=0;junction_seq=catccattacatagcTAcatcaatcaagacca;read_names=J00121:27:H3GGKBBXX:5:2202:10632:41546,J00121:27:H3GGKBBXX:5:2124:20943:2897,J00121:27:H3GGKBBXX:5:1226:21745:31646,J00121:27:H3GGKBBXX:5:1127:15940:23698,J00121:27:H3GGKBBXX:5:1101:6096:13253,J00121:27:H3GGKBBXX:5:2120:27032:25404,J00121:27:H3GGKBBXX:5:2222:6471:14010,J00121:27:H3GGKBBXX:5:2120:8044:13113,J00121:27:H3GGKBBXX:5:1223:25266:47735,J00121:27:H3GGKBBXX:5:1123:24251:18827,J00121:27:H3GGKBBXX:5:2202:7436:34811,J00121:27:H3GGKBBXX:5:1111:31233:31628,J00121:27:H3GGKBBXX:5:2117:11109:13289,J00121:27:H3GGKBBXX:5:1212:15656:9350,J00121:27:H3GGKBBXX:5:1104:26839:43814,J00121:27:H3GGKBBXX:5:1103:26189:39137,J00121:27:H3GGKBBXX:5:2219:23115:22837,J00121:27:H3GGKBBXX:5:1224:14174:4215,J00121:27:H3GGKBBXX:5:1127:23510:38820,J00121:27:H3GGKBBXX:5:2227:19918:22784,J00121:27:H3GGKBBXX:5:2107:18446:29659,J00121:27:H3GGKBBXX:5:1222:3011:33545,J00121:27:H3GGKBBXX:5:1217:30462:23927,J00121:27:H3GGKBBXX:5:2211:5477:35532,J00121:27:H3GGKBBXX:5:2214:13342:43744,J00121:27:H3GGKBBXX:5:1224:15950:32437,J00121:27:H3GGKBBXX:5:2211:32258:4180,J00121:27:H3GGKBBXX:5:1111:31314:31488,J00121:27:H3GGKBBXX:5:1212:8400:40948,J00121:27:H3GGKBBXX:5:1216:19877:1859,J00121:27:H3GGKBBXX:5:2205:27803:23505,J00121:27:H3GGKBBXX:5:2210:1803:36411,J00121:27:H3GGKBBXX:5:1127:21197:5481,J00121:27:H3GGKBBXX:5:2219:7963:48210,J00121:27:H3GGKBBXX:5:2206:27032:38205,J00121:27:H3GGKBBXX:5:2209:12347:23487,J00121:27:H3GGKBBXX:5:2208:14651:2615,J00121:27:H3GGKBBXX:5:1202:16721:6343,J00121:27:H3GGKBBXX:5:2201:19958:23557,J00121:27:H3GGKBBXX:5:1121:9394:14080,J00121:27:H3GGKBBXX:5:2211:22861:42935,J00121:27:H3GGKBBXX:5:1124:8044:31681,J00121:27:H3GGKBBXX:5:2226:19979:41106,J00121:27:H3GGKBBXX:5:2107:2960:16401,J00121:27:H3GGKBBXX:5:1213:6938:18968,J00121:27:H3GGKBBXX:5:1105:15199:9508,J00121:27:H3GGKBBXX:5:2217:14884:11038,J00121:27:H3GGKBBXX:5:1203:3610:32191,J00121:27:H3GGKBBXX:5:2105:9506:4567,J00121:27:H3GGKBBXX:5:1128:3802:22573,J00121:27:H3GGKBBXX:5:2206:23896:9244,J00121:27:H3GGKBBXX:5:1228:20212:39717,J00121:27:H3GGKBBXX:5:1201:18700:14238,J00121:27:H3GGKBBXX:5:2112:6614:46258,J00121:27:H3GGKBBXX:5:1104:24251:22309,J00121:27:H3GGKBBXX:5:2209:20953:41809;sequence=TATAATCGATTCTTACATTTTCATTAAATCTGCTATTTTATTCCAATTCTCCTCTG;start=269779;subtype=IES;support_ref=4;support_variant=56;type=IES;
scaffold51_47_with_IES	MILORD	internal_eliminated_sequence	272571	272695	.	.	.	ID=MILORD.47.272571.272695;Name=MILORD.47.272571.272695;bounded_by_ta=TRUE;common_boundary=Both;end=272695;ies_id=IESPGM.PTET51.1.47.260977;ies_left_dist=0;ies_min_dist=0;ies_right_dist=0;junction_seq=attggttatacgattTAttcaatcatttccta;read_names=J00121:27:H3GGKBBXX:5:1106:27235:44394,J00121:27:H3GGKBBXX:5:1206:25692:47137,J00121:27:H3GGKBBXX:5:1203:17787:44799,J00121:27:H3GGKBBXX:5:2103:27884:37818,J00121:27:H3GGKBBXX:5:1215:14012:42196,J00121:27:H3GGKBBXX:5:1111:5284:23979,J00121:27:H3GGKBBXX:5:1117:19004:10053,J00121:27:H3GGKBBXX:5:2119:14499:45326,J00121:27:H3GGKBBXX:5:2211:6451:15979;sequence=TACTATCGGGACAATAATTAACTGTTAATAGCTAAATTATTTTAGGTCTATATTTAAAATTTGAATTTCACTTTAGATTAAAATTCCTTAAATTTTAGATTTTTAACTATTTTACAAATTGACTG;start=272571;subtype=IES;support_ref=2;support_variant=9;type=IES;
scaffold51_47_with_IES	MILORD	internal_eliminated_sequence	272574	272695	.	.	.	ID=MILORD.47.272574.272695;Name=MILORD.47.272574.272695;bounded_by_ta=TRUE;common_boundary=RIGHT;end=272695;ies_id=IESPGM.PTET51.1.47.260977;ies_left_dist=-3;ies_min_dist=0;ies_right_dist=0;junction_seq=ggttatacgatttacTAttcaatcatttccta;read_names=J00121:27:H3GGKBBXX:5:2204:28767:38433;sequence=TATCGGGACAATAATTAACTGTTAATAGCTAAATTATTTTAGGTCTATATTTAAAATTTGAATTTCACTTTAGATTAAAATTCCTTAAATTTTAGATTTTTAACTATTTTACAAATTGACTG;start=272574;subtype=PARTIAL_INTERNAL;support_ref=1;support_variant=1;type=ALTERNATIVE;
scaffold51_47_with_IES	MILORD	internal_eliminated_sequence	275884	276634	.	.	.	ID=MILORD.47.275884.276634;Name=MILORD.47.275884.276634;bounded_by_ta=TRUE;common_boundary=None;end=276634;ies_id=IESPGM.PTET51.1.47.264234;ies_left_dist=69;ies_min_dist=69;ies_right_dist=-587;junction_seq=tttaatgtcactattTAatagaatttcaaata;read_names=J00121:27:H3GGKBBXX:5:1108:11880:13781;sequence=TATTGTTGAATTGGTTGTTTTTAAATTTGTTATTGCTTCAATACTTAATCTTAAATTGGTTATAAGAGCTACTATCGATATAGATCAGTTTTCTTTATAAATAAATAAATTATTATAAGCCTATCTTTAAATGTTAAATTTTTTAATATTTTTCAAATTGACTGTAATTATTCCTTTCCTTTTATTGCTATACTCTCTTTCTATCTTCTTGCTATTATCTTATTTTTTCTTATTCTATTTTCCTTCTATTTTCTTCTTCGAGGTATCTATTCCTTTCCTACTCCTATCTTCTATTCTCTTCTTCGACCTTCCTTTTATTCTCTTCTTCGATTTACCTTATCCTTTCTTGCTCTTCTATCCTTTTTTCCTATTCAACTTTTCTTCTATTTTCTTCTTCAATCTATCTTTTCCTTACTTCCTCCTATATTATTTTTTCTTATTCCACTTTCCTTCTTTTTTCTTCTTCGAGTTATTAGTTCCTTTCTTGCTCTTCTCTGATTTTTTCTTATTCCACCTTTTTTATATATTCTTCTTCAAGTAATCTTTATCCCCTCTTGTTTTCCTCTTTTTTTATCCAATATTGAAACAACTAAATAATGAAATAAGAAACAATTATGTTTCCTATAAACTCTAAGAGGATCATTTATTAATAATTTTGGATTTTATTTCTCTAAAAAACTTAATTATGCTTTTAATAGAATTTAACCTTTTTTTATTTGTTTAATTTCATTTTTCAAGTTTGATTGAATAA;start=275884;subtype=EXTERNAL;support_ref=51;support_variant=1;type=ALTERNATIVE;
scaffold51_47_with_IES	MILORD	internal_eliminated_sequence	275953	276047	.	.	.	ID=MILORD.47.275953.276047;Name=MILORD.47.275953.276047;bounded_by_ta=TRUE;common_boundary=Both;end=276047;ies_id=IESPGM.PTET51.1.47.264234;ies_left_dist=0;ies_min_dist=0;ies_right_dist=0;junction_seq=attggttataagagcTAattattcctttcctt;read_names=J00121:27:H3GGKBBXX:5:1218:14823:9104,J00121:27:H3GGKBBXX:5:1211:3376:27883,J00121:27:H3GGKBBXX:5:1227:25601:15258,J00121:27:H3GGKBBXX:5:1122:4320:11688,J00121:27:H3GGKBBXX:5:2110:21694:43691,J00121:27:H3GGKBBXX:5:2119:12215:7152,J00121:27:H3GGKBBXX:5:1108:18091:5833,J00121:27:H3GGKBBXX:5:2108:10663:28797,J00121:27:H3GGKBBXX:5:2218:26321:23188,J00121:27:H3GGKBBXX:5:2208:24292:8418,J00121:27:H3GGKBBXX:5:2118:19755:44025,J00121:27:H3GGKBBXX:5:1107:22029:10018,J00121:27:H3GGKBBXX:5:1120:30015:29729,J00121:27:H3GGKBBXX:5:1117:12175:43374,J00121:27:H3GGKBBXX:5:1117:14174:43673,J00121:27:H3GGKBBXX:5:1106:6583:41282,J00121:27:H3GGKBBXX:5:1223:10896:24384,J00121:27:H3GGKBBXX:5:1125:19238:28463,J00121:27:H3GGKBBXX:5:2108:30837:41845,J00121:27:H3GGKBBXX:5:2120:22130:6607,J00121:27:H3GGKBBXX:5:1123:20111:2932,J00121:27:H3GGKBBXX:5:2124:23764:32191,J00121:27:H3GGKBBXX:5:1223:6827:39840,J00121:27:H3GGKBBXX:5:1105:13291:40033,J00121:27:H3GGKBBXX:5:1216:12012:15733,J00121:27:H3GGKBBXX:5:2224:23683:15100,J00121:27:H3GGKBBXX:5:1122:7019:13623,J00121:27:H3GGKBBXX:5:2217:12266:22432,J00121:27:H3GGKBBXX:5:2205:27143:10370,J00121:27:H3GGKBBXX:5:1204:14265:24208,J00121:27:H3GGKBBXX:5:2217:8846:29026,J00121:27:H3GGKBBXX:5:1215:11789:3776,J00121:27:H3GGKBBXX:5:2203:14448:12884,J00121:27:H3GGKBBXX:5:2223:17645:7767,J00121:27:H3GGKBBXX:5:1107:25591:7785,J00121:27:H3GGKBBXX:5:2215:10176:15750,J00121:27:H3GGKBBXX:5:2207:6877:1631,J00121:27:H3GGKBBXX:5:1208:14357:44517,J00121:27:H3GGKBBXX:5:2224:21714:24454,J00121:27:H3GGKBBXX:5:2120:24413:44464,J00121:27:H3GGKBBXX:5:1212:13616:17350,J00121:27:H3GGKBBXX:5:1202:4919:25808,J00121:27:H3GGKBBXX:5:1216:15179:43409,J00121:27:H3GGKBBXX:5:1105:15047:42056,J00121:27:H3GGKBBXX:5:1106:23642:11935,J00121:27:H3GGKBBXX:5:2206:22800:46065,J00121:27:H3GGKBBXX:5:1122:13403:39172,J00121:27:H3GGKBBXX:5:1122:18923:2738,J00121:27:H3GGKBBXX:5:2212:10592:27690,J00121:27:H3GGKBBXX:5:1104:18883:35831,J00121:27:H3GGKBBXX:5:1216:10795:14994,J00121:27:H3GGKBBXX:5:2225:6360:35936,J00121:27:H3GGKBBXX:5:2213:29112:22749,J00121:27:H3GGKBBXX:5:2114:24251:14818,J00121:27:H3GGKBBXX:5:1226:12144:18915,J00121:27:H3GGKBBXX:5:2211:12327:37097,J00121:27:H3GGKBBXX:5:1217:14742:41669,J00121:27:H3GGKBBXX:5:2122:16640:35954,J00121:27:H3GGKBBXX:5:1117:30513:25949,J00121:27:H3GGKBBXX:5:1111:17878:14854,J00121:27:H3GGKBBXX:5:2209:11728:18019,J00121:27:H3GGKBBXX:5:1209:15524:5710,J00121:27:H3GGKBBXX:5:1122:10916:19671,J00121:27:H3GGKBBXX:5:2219:15290:14555,J00121:27:H3GGKBBXX:5:1109:20263:48456,J00121:27:H3GGKBBXX:5:1128:7202:23048,J00121:27:H3GGKBBXX:5:2202:17645:12656,J00121:27:H3GGKBBXX:5:2112:4066:40438,J00121:27:H3GGKBBXX:5:1206:22719:13464,J00121:27:H3GGKBBXX:5:2225:11941:7275;sequence=TACTATCGATATAGATCAGTTTTCTTTATAAATAAATAAATTATTATAAGCCTATCTTTAAATGTTAAATTTTTTAATATTTTTCAAATTGACTG;start=275953;subtype=IES;support_ref=2;support_variant=70;type=IES;
scaffold51_47_with_IES	MILORD	internal_eliminated_sequence	275962	276047	.	.	.	ID=MILORD.47.275962.276047;Name=MILORD.47.275962.276047;bounded_by_ta=TRUE;common_boundary=RIGHT;end=276047;ies_id=IESPGM.PTET51.1.47.264234;ies_left_dist=-9;ies_min_dist=0;ies_right_dist=0;junction_seq=aagagctactatcgaTAattattcctttcctt;read_names=J00121:27:H3GGKBBXX:5:1107:24211:10000,J00121:27:H3GGKBBXX:5:2214:4452:13289,J00121:27:H3GGKBBXX:5:2105:24231:19496,J00121:27:H3GGKBBXX:5:1208:18832:20726,J00121:27:H3GGKBBXX:5:2227:14438:27848;sequence=TATAGATCAGTTTTCTTTATAAATAAATAAATTATTATAAGCCTATCTTTAAATGTTAAATTTTTTAATATTTTTCAAATTGACTG;start=275962;subtype=PARTIAL_INTERNAL;support_ref=0;support_variant=5;type=ALTERNATIVE;
scaffold51_47_with_IES	MILORD	internal_eliminated_sequence	277596	278034	.	.	.	ID=MILORD.47.277596.278034;Name=MILORD.47.277596.278034;bounded_by_ta=TRUE;common_boundary=None;end=278034;ies_id=IESPGM.PTET51.1.47.264234;ies_left_dist=-1643;ies_min_dist=1643;ies_right_dist=-1987;junction_seq=agaacagatttaggaTAcactggtattatata;read_names=J00121:27:H3GGKBBXX:5:2121:8450:40332;sequence=TACAGAGAACATTATCTCTTTAATAGAATTATTTTTACTAATCACTTAAGGGTTTGACTTTGAAAGTTTATTTGAGTATTATAAAATATTAATGTGAAATTGGTGGAAAAAAAAAAGAAAGGATCTTTAATAAGTTAAATCAATCCGATGGTGGCTAAATTCAGAATAAATCGAAGACTTAAGTTTTATTGATATTTTTATGATTAGTAAATTATTATTTCCAATCAAAATCTTCTCCCTTTGCGCTGATAAACAACAATCAGATAATTGGAATTTTCTTTTTAAATAAAGAATGTAGTATGATTCAAATTTATTAATTTGAAAATCATTTTTACAAATATATTCTATTTAAATTTGTAATTAACTCTTAAAATGTCATTATATATATTATTATTATTAATTTATAAAAAAGATAGAAGAATTATTTCCAAGTACACTG;start=277596;subtype=MAC;support_ref=97;support_variant=1;type=CRYPTIC;
scaffold51_47_with_IES	MILORD	internal_eliminated_sequence	277894	278034	.	.	.	ID=MILORD.47.277894.278034;Name=MILORD.47.277894.278034;bounded_by_ta=TRUE;common_boundary=None;end=278034;ies_id=IESPGM.PTET51.1.47.264234;ies_left_dist=-1941;ies_min_dist=1941;ies_right_dist=-1987;junction_seq=aaataaagaatgtagTAcactggtattatata;read_names=J00121:27:H3GGKBBXX:5:1205:16447:17614,J00121:27:H3GGKBBXX:5:2215:9171:3776,J00121:27:H3GGKBBXX:5:2222:3914:17808,J00121:27:H3GGKBBXX:5:1203:18761:24859;sequence=TATGATTCAAATTTATTAATTTGAAAATCATTTTTACAAATATATTCTATTTAAATTTGTAATTAACTCTTAAAATGTCATTATATATATTATTATTATTAATTTATAAAAAAGATAGAAGAATTATTTCCAAGTACACTG;start=277894;subtype=MAC;support_ref=226;support_variant=4;type=CRYPTIC;
scaffold51_47_with_IES	MILORD	internal_eliminated_sequence	277928	278034	.	.	.	ID=MILORD.47.277928.278034;Name=MILORD.47.277928.278034;bounded_by_ta=TRUE;common_boundary=None;end=278034;ies_id=IESPGM.PTET51.1.47.264234;ies_left_dist=-1975;ies_min_dist=1975;ies_right_dist=-1987;junction_seq=tttgaaaatcattttTAcactggtattatata;read_names=J00121:27:H3GGKBBXX:5:2207:23602:41475,J00121:27:H3GGKBBXX:5:1127:20557:15557,J00121:27:H3GGKBBXX:5:2209:12479:33281,J00121:27:H3GGKBBXX:5:2210:5619:1701,J00121:27:H3GGKBBXX:5:2106:21663:30310,J00121:27:H3GGKBBXX:5:1109:19380:1595;sequence=TACAAATATATTCTATTTAAATTTGTAATTAACTCTTAAAATGTCATTATATATATTATTATTATTAATTTATAAAAAAGATAGAAGAATTATTTCCAAGTACACTG;start=277928;subtype=MAC;support_ref=226;support_variant=6;type=CRYPTIC;
scaffold51_47_with_IES	MILORD	internal_eliminated_sequence	277977	278034	.	.	.	ID=MILORD.47.277977.278034;Name=MILORD.47.277977.278034;bounded_by_ta=TRUE;common_boundary=None;end=278034;ies_id=IESPGM.PTET51.1.47.264234;ies_left_dist=-2024;ies_min_dist=1987;ies_right_dist=-1987;junction_seq=cttaaaatgtcattaTAcactggtattatata;read_names=J00121:27:H3GGKBBXX:5:1221:15554:24859;sequence=TATATATTATTATTATTAATTTATAAAAAAGATAGAAGAATTATTTCCAAGTACACTG;start=277977;subtype=MAC;support_ref=109;support_variant=1;type=CRYPTIC;
scaffold51_47_with_IES	MILORD	internal_eliminated_sequence	277987	278034	.	.	.	ID=MILORD.47.277987.278034;Name=MILORD.47.277987.278034;bounded_by_ta=TRUE;common_boundary=None;end=278034;ies_id=IESPGM.PTET51.1.47.264234;ies_left_dist=-2034;ies_min_dist=1987;ies_right_dist=-1987;junction_seq=cattatatatattatTAcactggtattatata;read_names=J00121:27:H3GGKBBXX:5:1123:10602:13218,J00121:27:H3GGKBBXX:5:1125:5852:34002,J00121:27:H3GGKBBXX:5:1207:23581:31453;sequence=TATTATTAATTTATAAAAAAGATAGAAGAATTATTTCCAAGTACACTG;start=277987;subtype=MAC;support_ref=224;support_variant=3;type=CRYPTIC;
scaffold51_47_with_IES	MILORD	internal_eliminated_sequence	278465	278641	.	.	.	ID=MILORD.47.278465.278641;Name=MILORD.47.278465.278641;bounded_by_ta=TRUE;common_boundary=None;end=278641;ies_id=IESPGM.PTET51.1.47.268251;ies_left_dist=1600;ies_min_dist=1600;ies_right_dist=1644;junction_seq=tatttttaaattatgTAcaattgagaaccatt;read_names=J00121:27:H3GGKBBXX:5:1112:7446:36411,J00121:27:H3GGKBBXX:5:1112:6390:48579,J00121:27:H3GGKBBXX:5:2103:17777:8242,J00121:27:H3GGKBBXX:5:2203:29061:29659,J00121:27:H3GGKBBXX:5:2119:19055:16506,J00121:27:H3GGKBBXX:5:2117:12205:27989,J00121:27:H3GGKBBXX:5:2215:28118:37589,J00121:27:H3GGKBBXX:5:2225:20730:6501,J00121:27:H3GGKBBXX:5:1123:19350:6501,J00121:27:H3GGKBBXX:5:2108:23348:6572,J00121:27:H3GGKBBXX:5:1106:16630:26969,J00121:27:H3GGKBBXX:5:1205:19745:29483,J00121:27:H3GGKBBXX:5:2210:14306:14396,J00121:27:H3GGKBBXX:5:2213:8004:39981,J00121:27:H3GGKBBXX:5:1124:10297:32736,J00121:27:H3GGKBBXX:5:1219:15696:4286,J00121:27:H3GGKBBXX:5:1102:16924:9086,J00121:27:H3GGKBBXX:5:2228:14935:29413,J00121:27:H3GGKBBXX:5:1127:5548:11812,J00121:27:H3GGKBBXX:5:1113:8440:41440,J00121:27:H3GGKBBXX:5:1219:22506:2088,J00121:27:H3GGKBBXX:5:2210:24058:7591,J00121:27:H3GGKBBXX:5:1109:30614:18493,J00121:27:H3GGKBBXX:5:2111:21481:46029,J00121:27:H3GGKBBXX:5:2214:31395:16753,J00121:27:H3GGKBBXX:5:1205:12165:30696,J00121:27:H3GGKBBXX:5:1120:10886:45748,J00121:27:H3GGKBBXX:5:2218:26606:4655,J00121:27:H3GGKBBXX:5:2107:7415:36464,J00121:27:H3GGKBBXX:5:1123:19776:6079,J00121:27:H3GGKBBXX:5:1111:13667:17860,J00121:27:H3GGKBBXX:5:2108:28676:40702,J00121:27:H3GGKBBXX:5:2113:26484:35708,J00121:27:H3GGKBBXX:5:2223:14874:31417,J00121:27:H3GGKBBXX:5:2202:11454:48491,J00121:27:H3GGKBBXX:5:2104:13484:22010,J00121:27:H3GGKBBXX:5:2227:19238:17456,J00121:27:H3GGKBBXX:5:2223:8197:27127,J00121:27:H3GGKBBXX:5:2213:14083:43304,J00121:27:H3GGKBBXX:5:1104:22272:21483,J00121:27:H3GGKBBXX:5:1225:5325:42970,J00121:27:H3GGKBBXX:5:2103:18568:47630,J00121:27:H3GGKBBXX:5:2128:25682:17051,J00121:27:H3GGKBBXX:5:1217:11089:2422,J00121:27:H3GGKBBXX:5:2213:21623:32595,J00121:27:H3GGKBBXX:5:2208:22029:26617,J00121:27:H3GGKBBXX:5:2107:17411:15557,J00121:27:H3GGKBBXX:5:2216:27620:2017;sequence=TACAATTGAGAACCAAGCTTACTGGTTGNNNNNNNNNNNNNNNNNNNNNNNNNNNNNNNNNNNNNNNNNNNNNNNNNNNNNNNNNNNNNNNNNNNNNNNNNNNNNNNNNNNNNNNNNNNNNNNNNNNNNNNNNNNNNNNNNNNNNNNNNNNNNNNNNNNNNNNNNNNNNNNNNNNTG;start=278465;subtype=MAC;support_ref=4;support_variant=48;type=CRYPTIC;
scaffold51_47_with_IES	MILORD	internal_eliminated_sequence	280015	280162	.	.	.	ID=MILORD.47.280015.280162;Name=MILORD.47.280015.280162;bounded_by_ta=TRUE;common_boundary=None;end=280162;ies_id=IESPGM.PTET51.1.47.268251;ies_left_dist=50;ies_min_dist=50;ies_right_dist=123;junction_seq=tttaatgtctatattTAaaaataatacccttt;read_names=J00121:27:H3GGKBBXX:5:2225:6380:41141;sequence=TATTGTTGGGTTGGTTGTTAACAAATTTTTTATTATATTGATGTCCATTTTACAATTGGTTATAACTATTACACTCGAGATATAAAATCAATTTTTTGTAAAAAATATATATGTATTAAGCAAACTCAATTTTTTCAGTTATCGATAA;start=280015;subtype=OVERLAPPING;support_ref=47;support_variant=1;type=ALTERNATIVE;
scaffold51_47_with_IES	MILORD	internal_eliminated_sequence	280015	280171	.	.	.	ID=MILORD.47.280015.280171;Name=MILORD.47.280015.280171;bounded_by_ta=TRUE;common_boundary=None;end=280171;ies_id=IESPGM.PTET51.1.47.268251;ies_left_dist=50;ies_min_dist=50;ies_right_dist=114;junction_seq=tttaatgtctatattTAcccttttagtgaaaa;read_names=J00121:27:H3GGKBBXX:5:2210:25378:25492;sequence=TATTGTTGGGTTGGTTGTTAACAAATTTTTTATTATATTGATGTCCATTTTACAATTGGTTATAACTATTACACTCGAGATATAAAATCAATTTTTTGTAAAAAATATATATGTATTAAGCAAACTCAATTTTTTCAGTTATCGATAATAAAAATAA;start=280015;subtype=OVERLAPPING;support_ref=47;support_variant=1;type=ALTERNATIVE;
scaffold51_47_with_IES	MILORD	internal_eliminated_sequence	280050	280641	.	.	.	ID=MILORD.47.280050.280641;Name=MILORD.47.280050.280641;bounded_by_ta=TRUE;common_boundary=None;end=280641;ies_id=IESPGM.PTET51.1.47.268251;ies_left_dist=15;ies_min_dist=15;ies_right_dist=-356;junction_seq=acaaattttttattaTAaaatgaaattgattt;read_names=J00121:27:H3GGKBBXX:5:1102:21410:6976;sequence=TATTGATGTCCATTTTACAATTGGTTATAACTATTACACTCGAGATATAAAATCAATTTTTTGTAAAAAATATATATGTATTAAGCAAACTCAATTTTTTCAGTTATCGATAATAAAAATAATACCCTTTTAGTGAAAAATTTATTTTATAAAAGCAAGCTAATTTGATATGAAGAAAACTTCTCATAGAGTGAAAATTTAAAAACTAGCGATAACTTTTTTATTTATATTGGCTGTAAGCCTCATTATTTAAAACTAATATTTAATTCATATTATAAATATCTGCAAGAAATATTAAGTGTTTTAAGTATATTAATTGAAAATGGCAATTTAATAGAATTATAGAATAAAAGTTATTTTTTAATAGAATTCTGCTCTTTTATTTATGATTCGAGAAATTTTGGAAATTAATTTTTTTGCTTTTATAAATTATATTTTTAACAGAAAAAAATATCTAAAAATAACAATTTAGTTCATTACAATTTGCAAAAGTAAACCGTTAATCACCAATTATAAAAAAATGAAATTTAATAATATTTAGCAATTCCCTTAGAAAAGAAAATTTTGAGAAGGAAATTGCTAAATCTAATAA;start=280050;subtype=EXTERNAL;support_ref=30;support_variant=1;type=ALTERNATIVE;
scaffold51_47_with_IES	MILORD	internal_eliminated_sequence	280065	280285	.	.	.	ID=MILORD.47.280065.280285;Name=MILORD.47.280065.280285;bounded_by_ta=TRUE;common_boundary=Both;end=280285;ies_id=IESPGM.PTET51.1.47.268251;ies_left_dist=0;ies_min_dist=0;ies_right_dist=0;junction_seq=tattgatgtccatttTAagcctcattatttaa;read_names=J00121:27:H3GGKBBXX:5:1203:10774:32156,J00121:27:H3GGKBBXX:5:2202:28645:44095,J00121:27:H3GGKBBXX:5:2214:18335:28797,J00121:27:H3GGKBBXX:5:1116:23876:24120;sequence=TACAATTGGTTATAACTATTACACTCGAGATATAAAATCAATTTTTTGTAAAAAATATATATGTATTAAGCAAACTCAATTTTTTCAGTTATCGATAATAAAAATAATACCCTTTTAGTGAAAAATTTATTTTATAAAAGCAAGCTAATTTGATATGAAGAAAACTTCTCATAGAGTGAAAATTTAAAAACTAGCGATAACTTTTTTATTTATATTGGCTG;start=280065;subtype=IES;support_ref=28;support_variant=4;type=IES;
scaffold51_47_with_IES	MILORD	internal_eliminated_sequence	280075	280285	.	.	.	ID=MILORD.47.280075.280285;Name=MILORD.47.280075.280285;bounded_by_ta=TRUE;common_boundary=RIGHT;end=280285;ies_id=IESPGM.PTET51.1.47.268251;ies_left_dist=-10;ies_min_dist=0;ies_right_dist=0;junction_seq=cattttacaattggtTAagcctcattatttaa;read_names=J00121:27:H3GGKBBXX:5:2118:21795:34477,J00121:27:H3GGKBBXX:5:2216:2270:29237;sequence=TATAACTATTACACTCGAGATATAAAATCAATTTTTTGTAAAAAATATATATGTATTAAGCAAACTCAATTTTTTCAGTTATCGATAATAAAAATAATACCCTTTTAGTGAAAAATTTATTTTATAAAAGCAAGCTAATTTGATATGAAGAAAACTTCTCATAGAGTGAAAATTTAAAAACTAGCGATAACTTTTTTATTTATATTGGCTG;start=280075;subtype=PARTIAL_INTERNAL;support_ref=18;support_variant=2;type=ALTERNATIVE;
scaffold51_47_with_IES	MILORD	internal_eliminated_sequence	280084	280127	.	.	.	ID=MILORD.47.280084.280127;Name=MILORD.47.280084.280127;bounded_by_ta=TRUE;common_boundary=None;end=280127;ies_id=IESPGM.PTET51.1.47.268251;ies_left_dist=-19;ies_min_dist=19;ies_right_dist=158;junction_seq=attggttataactatTAttaagcaaactcaat;read_names=J00121:27:H3GGKBBXX:5:1227:7669:28182;sequence=TACACTCGAGATATAAAATCAATTTTTTGTAAAAAATATATATG;start=280084;subtype=INTERNAL;support_ref=2;support_variant=1;type=ALTERNATIVE;
scaffold51_47_with_IES	MILORD	internal_eliminated_sequence	280084	280285	.	.	.	ID=MILORD.47.280084.280285;Name=MILORD.47.280084.280285;bounded_by_ta=TRUE;common_boundary=RIGHT;end=280285;ies_id=IESPGM.PTET51.1.47.268251;ies_left_dist=-19;ies_min_dist=0;ies_right_dist=0;junction_seq=attggttataactatTAagcctcattatttaa;read_names=J00121:27:H3GGKBBXX:5:2111:6461:36780,J00121:27:H3GGKBBXX:5:2115:5741:26846,J00121:27:H3GGKBBXX:5:1225:11485:42143,J00121:27:H3GGKBBXX:5:2223:32248:37818,J00121:27:H3GGKBBXX:5:2109:8501:40702,J00121:27:H3GGKBBXX:5:1219:14245:48720,J00121:27:H3GGKBBXX:5:1126:17279:26160,J00121:27:H3GGKBBXX:5:1117:16559:5429,J00121:27:H3GGKBBXX:5:2212:17543:11073,J00121:27:H3GGKBBXX:5:2124:7293:38750,J00121:27:H3GGKBBXX:5:2204:27641:11759,J00121:27:H3GGKBBXX:5:2101:6532:47313,J00121:27:H3GGKBBXX:5:1228:15940:18036,J00121:27:H3GGKBBXX:5:2118:12936:47647,J00121:27:H3GGKBBXX:5:2224:13991:6712,J00121:27:H3GGKBBXX:5:1228:21866:33475,J00121:27:H3GGKBBXX:5:2217:22343:6800,J00121:27:H3GGKBBXX:5:1205:7131:2352,J00121:27:H3GGKBBXX:5:1118:24556:1420,J00121:27:H3GGKBBXX:5:1127:12976:22924,J00121:27:H3GGKBBXX:5:1203:19025:42407,J00121:27:H3GGKBBXX:5:2201:15615:8928,J00121:27:H3GGKBBXX:5:1218:16244:42935,J00121:27:H3GGKBBXX:5:2102:29508:23821,J00121:27:H3GGKBBXX:5:1224:31152:33914,J00121:27:H3GGKBBXX:5:1213:10216:34284,J00121:27:H3GGKBBXX:5:2210:4401:43585,J00121:27:H3GGKBBXX:5:2124:7273:38750,J00121:27:H3GGKBBXX:5:2212:9414:20551,J00121:27:H3GGKBBXX:5:2102:4756:42126,J00121:27:H3GGKBBXX:5:2209:10642:43814,J00121:27:H3GGKBBXX:5:1228:9171:46539,J00121:27:H3GGKBBXX:5:2209:31477:32402,J00121:27:H3GGKBBXX:5:1207:20009:17139,J00121:27:H3GGKBBXX:5:2105:32238:27742,J00121:27:H3GGKBBXX:5:2225:17665:42864,J00121:27:H3GGKBBXX:5:1125:15666:36024;sequence=TACACTCGAGATATAAAATCAATTTTTTGTAAAAAATATATATGTATTAAGCAAACTCAATTTTTTCAGTTATCGATAATAAAAATAATACCCTTTTAGTGAAAAATTTATTTTATAAAAGCAAGCTAATTTGATATGAAGAAAACTTCTCATAGAGTGAAAATTTAAAAACTAGCGATAACTTTTTTATTTATATTGGCTG;start=280084;subtype=PARTIAL_INTERNAL;support_ref=4;support_variant=37;type=ALTERNATIVE;
scaffold51_47_with_IES	MILORD	internal_eliminated_sequence	281250	281278	.	.	.	ID=MILORD.47.281250.281278;Name=MILORD.47.281250.281278;bounded_by_ta=TRUE;common_boundary=RIGHT;end=281278;ies_id=IESPGM.PTET51.1.47.269218;ies_left_dist=3;ies_min_dist=0;ies_right_dist=0;junction_seq=atgcaataaatatacTAaccttagttaataag;read_names=J00121:27:H3GGKBBXX:5:2206:27844:5394,J00121:27:H3GGKBBXX:5:2221:5142:22608;sequence=TAATATACATGAAATAAGCTTAATTTCTA;start=281250;subtype=PARTIAL_EXTERNAL;support_ref=4;support_variant=2;type=ALTERNATIVE;
scaffold51_47_with_IES	MILORD	internal_eliminated_sequence	281253	281278	.	.	.	ID=MILORD.47.281253.281278;Name=MILORD.47.281253.281278;bounded_by_ta=TRUE;common_boundary=Both;end=281278;ies_id=IESPGM.PTET51.1.47.269218;ies_left_dist=0;ies_min_dist=0;ies_right_dist=0;junction_seq=caataaatatactaaTAaccttagttaataag;read_names=J00121:27:H3GGKBBXX:5:2217:19837:42372,J00121:27:H3GGKBBXX:5:1127:31527:19197,J00121:27:H3GGKBBXX:5:1126:16843:43515,J00121:27:H3GGKBBXX:5:1227:4219:22626,J00121:27:H3GGKBBXX:5:1120:1468:6396,J00121:27:H3GGKBBXX:5:2221:9374:26529,J00121:27:H3GGKBBXX:5:2111:21663:33334,J00121:27:H3GGKBBXX:5:1119:4249:2176,J00121:27:H3GGKBBXX:5:2210:5010:45520,J00121:27:H3GGKBBXX:5:1103:16559:16331,J00121:27:H3GGKBBXX:5:2214:20862:10000,J00121:27:H3GGKBBXX:5:1120:14296:48597,J00121:27:H3GGKBBXX:5:2225:10165:44570,J00121:27:H3GGKBBXX:5:1208:16772:28340,J00121:27:H3GGKBBXX:5:1224:24332:21641,J00121:27:H3GGKBBXX:5:1220:3011:48561,J00121:27:H3GGKBBXX:5:2215:15747:25228,J00121:27:H3GGKBBXX:5:2212:9049:48157,J00121:27:H3GGKBBXX:5:1114:17837:46399,J00121:27:H3GGKBBXX:5:2104:6228:11020,J00121:27:H3GGKBBXX:5:1111:27681:12392,J00121:27:H3GGKBBXX:5:2227:21501:6396,J00121:27:H3GGKBBXX:5:2206:20395:38205,J00121:27:H3GGKBBXX:5:2219:5172:26424,J00121:27:H3GGKBBXX:5:1124:22181:10809,J00121:27:H3GGKBBXX:5:1104:1884:18511,J00121:27:H3GGKBBXX:5:1120:21633:46680,J00121:27:H3GGKBBXX:5:1217:13880:14572;sequence=TATACATGAAATAAGCTTAATTTCTA;start=281253;subtype=IES;support_ref=0;support_variant=28;type=IES;
scaffold51_47_with_IES	MILORD	internal_eliminated_sequence	285739	285769	.	.	.	ID=MILORD.47.285739.285769;Name=MILORD.47.285739.285769;bounded_by_ta=TRUE;common_boundary=None;end=285769;ies_id=IESPGM.PTET51.1.47.278034;ies_left_dist=4356;ies_min_dist=4356;ies_right_dist=4385;junction_seq=tcatatagtatatagTAtttataatgatgatt;read_names=J00121:27:H3GGKBBXX:5:1212:21826:43427,J00121:27:H3GGKBBXX:5:1118:26139:9754,J00121:27:H3GGKBBXX:5:1113:23125:6853;sequence=TATAATAAAAATATTTTTCTCAAAACTTCTG;start=285739;subtype=MAC;support_ref=309;support_variant=3;type=CRYPTIC;
scaffold51_47_with_IES	MILORD	internal_eliminated_sequence	290095	290154	.	.	.	ID=MILORD.47.290095.290154;Name=MILORD.47.290095.290154;bounded_by_ta=TRUE;common_boundary=Both;end=290154;ies_id=IESPGM.PTET51.1.47.278034;ies_left_dist=0;ies_min_dist=0;ies_right_dist=0;junction_seq=cctgatagttttgaaTAtcaaattcaattgaa;read_names=J00121:27:H3GGKBBXX:5:2208:13951:49054,J00121:27:H3GGKBBXX:5:2205:23510:23171,J00121:27:H3GGKBBXX:5:2220:12439:1560,J00121:27:H3GGKBBXX:5:2214:9445:5235,J00121:27:H3GGKBBXX:5:1111:6340:46627,J00121:27:H3GGKBBXX:5:2223:4543:5499,J00121:27:H3GGKBBXX:5:2212:19339:18792,J00121:27:H3GGKBBXX:5:2216:12286:25562,J00121:27:H3GGKBBXX:5:1102:23967:41897,J00121:27:H3GGKBBXX:5:2218:22475:14062,J00121:27:H3GGKBBXX:5:2202:2432:33352,J00121:27:H3GGKBBXX:5:2214:4848:42812,J00121:27:H3GGKBBXX:5:1126:18254:40403,J00121:27:H3GGKBBXX:5:1228:25976:30925,J00121:27:H3GGKBBXX:5:1113:30736:5692,J00121:27:H3GGKBBXX:5:1127:16620:2791,J00121:27:H3GGKBBXX:5:1224:7172:15293,J00121:27:H3GGKBBXX:5:2102:30198:15451,J00121:27:H3GGKBBXX:5:2118:26808:44359,J00121:27:H3GGKBBXX:5:2221:11972:5956,J00121:27:H3GGKBBXX:5:2201:14255:47682,J00121:27:H3GGKBBXX:5:1119:10490:37572,J00121:27:H3GGKBBXX:5:1224:16376:4338,J00121:27:H3GGKBBXX:5:2102:22597:21729,J00121:27:H3GGKBBXX:5:2128:21927:39981,J00121:27:H3GGKBBXX:5:1221:6350:7750,J00121:27:H3GGKBBXX:5:2201:13352:15135,J00121:27:H3GGKBBXX:5:2106:13778:41194,J00121:27:H3GGKBBXX:5:1125:13727:4848,J00121:27:H3GGKBBXX:5:1228:14499:17931,J00121:27:H3GGKBBXX:5:2228:4777:17368,J00121:27:H3GGKBBXX:5:2213:11718:12128,J00121:27:H3GGKBBXX:5:2117:4005:23979,J00121:27:H3GGKBBXX:5:2107:24190:42882,J00121:27:H3GGKBBXX:5:2110:23236:3389,J00121:27:H3GGKBBXX:5:2223:14976:44394,J00121:27:H3GGKBBXX:5:2209:28473:33316,J00121:27:H3GGKBBXX:5:1218:4868:32332,J00121:27:H3GGKBBXX:5:1112:20841:27127,J00121:27:H3GGKBBXX:5:2206:21542:23487;sequence=TACAGTTTATTAGATTTACAATGGAAATGATTAAATTTAATACACAACAACTCTGAAGTG;start=290095;subtype=IES;support_ref=0;support_variant=40;type=IES;
scaffold51_47_with_IES	MILORD	internal_eliminated_sequence	290669	290716	.	.	.	ID=MILORD.47.290669.290716;Name=MILORD.47.290669.290716;bounded_by_ta=TRUE;common_boundary=Both;end=290716;ies_id=IESPGM.PTET51.1.47.278548;ies_left_dist=0;ies_min_dist=0;ies_right_dist=0;junction_seq=ctttttgattggtggTActaaaaatacaatca;read_names=J00121:27:H3GGKBBXX:5:2211:16924:26283,J00121:27:H3GGKBBXX:5:1118:27407:10018,J00121:27:H3GGKBBXX:5:2222:10510:30151,J00121:27:H3GGKBBXX:5:1227:14813:33000,J00121:27:H3GGKBBXX:5:1227:25063:7996,J00121:27:H3GGKBBXX:5:1122:3478:8963,J00121:27:H3GGKBBXX:5:2107:31193:46117,J00121:27:H3GGKBBXX:5:1108:27062:17966,J00121:27:H3GGKBBXX:5:2107:13301:18458,J00121:27:H3GGKBBXX:5:1126:12012:27127,J00121:27:H3GGKBBXX:5:2224:12094:10704,J00121:27:H3GGKBBXX:5:2114:22384:33985,J00121:27:H3GGKBBXX:5:1121:8572:42091,J00121:27:H3GGKBBXX:5:2115:20273:11231,J00121:27:H3GGKBBXX:5:2201:24901:10915,J00121:27:H3GGKBBXX:5:1116:26372:28797,J00121:27:H3GGKBBXX:5:2214:21359:29325,J00121:27:H3GGKBBXX:5:2217:30401:39119,J00121:27:H3GGKBBXX:5:1119:8258:14678,J00121:27:H3GGKBBXX:5:1119:25855:30187,J00121:27:H3GGKBBXX:5:1115:4340:29624,J00121:27:H3GGKBBXX:5:1220:4665:12146,J00121:27:H3GGKBBXX:5:2203:18558:16489,J00121:27:H3GGKBBXX:5:2110:4604:40596,J00121:27:H3GGKBBXX:5:2116:5731:9526,J00121:27:H3GGKBBXX:5:2206:8105:9385,J00121:27:H3GGKBBXX:5:2220:8755:32560,J00121:27:H3GGKBBXX:5:2207:6451:31242,J00121:27:H3GGKBBXX:5:1124:29051:7205,J00121:27:H3GGKBBXX:5:2112:29011:34741,J00121:27:H3GGKBBXX:5:2106:16488:47401,J00121:27:H3GGKBBXX:5:1221:5873:9561,J00121:27:H3GGKBBXX:5:1210:22800:22256,J00121:27:H3GGKBBXX:5:2226:32035:17122,J00121:27:H3GGKBBXX:5:2109:15037:8453,J00121:27:H3GGKBBXX:5:2115:6908:30521,J00121:27:H3GGKBBXX:5:1127:8572:39383,J00121:27:H3GGKBBXX:5:2206:19593:15152,J00121:27:H3GGKBBXX:5:1221:27265:39312,J00121:27:H3GGKBBXX:5:2202:16234:35708,J00121:27:H3GGKBBXX:5:2125:18954:30046,J00121:27:H3GGKBBXX:5:1213:14570:41897,J00121:27:H3GGKBBXX:5:1214:22800:48702,J00121:27:H3GGKBBXX:5:2118:23520:27057,J00121:27:H3GGKBBXX:5:1101:12439:8770;sequence=TATTGTGAATTTATCAATGGTATCTCAGATTATGTCACCCTACAACAA;start=290669;subtype=IES;support_ref=2;support_variant=45;type=IES;
scaffold51_47_with_IES	MILORD	internal_eliminated_sequence	293876	293920	.	.	.	ID=MILORD.47.293876.293920;Name=MILORD.47.293876.293920;bounded_by_ta=TRUE;common_boundary=Both;end=293920;ies_id=IESPGM.PTET51.1.47.281707;ies_left_dist=0;ies_min_dist=0;ies_right_dist=0;junction_seq=agacagtattatagcTAcaactttgattactt;read_names=J00121:27:H3GGKBBXX:5:2121:26565:44922,J00121:27:H3GGKBBXX:5:1210:19847:48403,J00121:27:H3GGKBBXX:5:1120:20831:29114,J00121:27:H3GGKBBXX:5:1118:13880:36059,J00121:27:H3GGKBBXX:5:2225:14692:22555,J00121:27:H3GGKBBXX:5:1101:11515:7943,J00121:27:H3GGKBBXX:5:1124:9506:31365,J00121:27:H3GGKBBXX:5:2108:17482:20463,J00121:27:H3GGKBBXX:5:2214:18436:16524,J00121:27:H3GGKBBXX:5:2215:15148:19795,J00121:27:H3GGKBBXX:5:1121:7527:33176,J00121:27:H3GGKBBXX:5:1124:9526:31400,J00121:27:H3GGKBBXX:5:1113:23896:48421,J00121:27:H3GGKBBXX:5:1108:29041:43374,J00121:27:H3GGKBBXX:5:2217:5467:29079,J00121:27:H3GGKBBXX:5:1111:21085:22590,J00121:27:H3GGKBBXX:5:2108:4066:6923,J00121:27:H3GGKBBXX:5:2111:23003:16559,J00121:27:H3GGKBBXX:5:2227:10206:48438,J00121:27:H3GGKBBXX:5:2206:29944:34811,J00121:27:H3GGKBBXX:5:1113:20669:13886;sequence=TATAGTACTTTATTAATCAAGTAAACAGATATTACTAATGAAGTG;start=293876;subtype=IES;support_ref=0;support_variant=21;type=IES;
scaffold51_47_with_IES	MILORD	internal_eliminated_sequence	294139	294237	.	.	.	ID=MILORD.47.294139.294237;Name=MILORD.47.294139.294237;bounded_by_ta=TRUE;common_boundary=Both;end=294237;ies_id=IESPGM.PTET51.1.47.281925;ies_left_dist=0;ies_min_dist=0;ies_right_dist=0;junction_seq=ttgatcctcagaattTAgggaaataatatcta;read_names=J00121:27:H3GGKBBXX:5:1112:17919:45062,J00121:27:H3GGKBBXX:5:1223:31436:40596,J00121:27:H3GGKBBXX:5:1217:10003:21782,J00121:27:H3GGKBBXX:5:2206:18233:40649,J00121:27:H3GGKBBXX:5:2212:16660:37255,J00121:27:H3GGKBBXX:5:1219:6593:46364,J00121:27:H3GGKBBXX:5:1211:23358:20304,J00121:27:H3GGKBBXX:5:2210:26098:21852,J00121:27:H3GGKBBXX:5:2122:12784:40877,J00121:27:H3GGKBBXX:5:1115:6350:29237,J00121:27:H3GGKBBXX:5:2113:14600:23065,J00121:27:H3GGKBBXX:5:1118:16640:12286,J00121:27:H3GGKBBXX:5:2206:14286:26740,J00121:27:H3GGKBBXX:5:1115:2412:13025,J00121:27:H3GGKBBXX:5:2216:24688:40192,J00121:27:H3GGKBBXX:5:1205:25956:37818,J00121:27:H3GGKBBXX:5:1113:24718:25193,J00121:27:H3GGKBBXX:5:2206:31588:41563,J00121:27:H3GGKBBXX:5:1207:8400:33352,J00121:27:H3GGKBBXX:5:2224:20232:39189,J00121:27:H3GGKBBXX:5:2207:7811:18863,J00121:27:H3GGKBBXX:5:1128:20689:39137,J00121:27:H3GGKBBXX:5:1127:26281:37431,J00121:27:H3GGKBBXX:5:2206:8034:25720,J00121:27:H3GGKBBXX:5:2225:4767:39295,J00121:27:H3GGKBBXX:5:2118:7588:39647,J00121:27:H3GGKBBXX:5:1123:6664:29079,J00121:27:H3GGKBBXX:5:2201:4401:9086,J00121:27:H3GGKBBXX:5:1221:22232:27145,J00121:27:H3GGKBBXX:5:1113:25530:4268,J00121:27:H3GGKBBXX:5:1105:4959:18177,J00121:27:H3GGKBBXX:5:2215:11515:34248,J00121:27:H3GGKBBXX:5:1226:3904:11706,J00121:27:H3GGKBBXX:5:2223:17158:4180,J00121:27:H3GGKBBXX:5:2217:25621:9631,J00121:27:H3GGKBBXX:5:1125:23054:14818,J00121:27:H3GGKBBXX:5:1122:10003:43867,J00121:27:H3GGKBBXX:5:2208:29376:46346;sequence=TATAGTGGTTGCAATTATACATTACATTCATGATTACAATCAACAATTGGTTCTAATTAATTTCTAGATTTATTTTAATATTATTAATCTCAAAGACTA;start=294139;subtype=IES;support_ref=0;support_variant=38;type=IES;
scaffold51_47_with_IES	MILORD	internal_eliminated_sequence	295245	295273	.	.	.	ID=MILORD.47.295245.295273;Name=MILORD.47.295245.295273;bounded_by_ta=TRUE;common_boundary=Both;end=295273;ies_id=IESPGM.PTET51.1.47.282932;ies_left_dist=0;ies_min_dist=0;ies_right_dist=0;junction_seq=taatttaagtaagtgTActtacattaaacctt;read_names=J00121:27:H3GGKBBXX:5:1228:10906:17263,J00121:27:H3GGKBBXX:5:1210:11221:29940,J00121:27:H3GGKBBXX:5:2215:4279:33316,J00121:27:H3GGKBBXX:5:1221:7791:27865,J00121:27:H3GGKBBXX:5:1116:28168:17772,J00121:27:H3GGKBBXX:5:1228:22851:47102,J00121:27:H3GGKBBXX:5:1204:27265:11460,J00121:27:H3GGKBBXX:5:1122:26687:46012,J00121:27:H3GGKBBXX:5:1224:7984:36675,J00121:27:H3GGKBBXX:5:1107:17604:24964,J00121:27:H3GGKBBXX:5:1226:4300:30187,J00121:27:H3GGKBBXX:5:1120:27133:13236,J00121:27:H3GGKBBXX:5:1103:25286:21465,J00121:27:H3GGKBBXX:5:2210:28666:3723,J00121:27:H3GGKBBXX:5:2107:27417:39787,J00121:27:H3GGKBBXX:5:1209:20608:9737,J00121:27:H3GGKBBXX:5:2118:23896:48561,J00121:27:H3GGKBBXX:5:2214:22556:48667,J00121:27:H3GGKBBXX:5:1224:7994:36692,J00121:27:H3GGKBBXX:5:2124:19745:20375,J00121:27:H3GGKBBXX:5:1221:8075:43093,J00121:27:H3GGKBBXX:5:2105:19532:11671,J00121:27:H3GGKBBXX:5:2223:20851:9596,J00121:27:H3GGKBBXX:5:1104:20019:40719,J00121:27:H3GGKBBXX:5:1119:23632:3231,J00121:27:H3GGKBBXX:5:1219:4949:44605,J00121:27:H3GGKBBXX:5:1203:6441:19373,J00121:27:H3GGKBBXX:5:1113:13119:21905,J00121:27:H3GGKBBXX:5:2228:9699:30046,J00121:27:H3GGKBBXX:5:2115:30847:43550,J00121:27:H3GGKBBXX:5:1125:8156:37501,J00121:27:H3GGKBBXX:5:1212:5984:38978,J00121:27:H3GGKBBXX:5:1121:17888:23065,J00121:27:H3GGKBBXX:5:1222:10622:31224,J00121:27:H3GGKBBXX:5:1207:28026:14678,J00121:27:H3GGKBBXX:5:2126:28371:37853,J00121:27:H3GGKBBXX:5:1127:16234:12392,J00121:27:H3GGKBBXX:5:1128:10176:8049,J00121:27:H3GGKBBXX:5:2119:13393:25544,J00121:27:H3GGKBBXX:5:1124:31588:43427,J00121:27:H3GGKBBXX:5:2207:3254:34143,J00121:27:H3GGKBBXX:5:1104:15909:5464,J00121:27:H3GGKBBXX:5:2228:10328:11231,J00121:27:H3GGKBBXX:5:1217:18730:46082,J00121:27:H3GGKBBXX:5:2216:24322:2703,J00121:27:H3GGKBBXX:5:1123:13504:12796,J00121:27:H3GGKBBXX:5:1217:2422:48456,J00121:27:H3GGKBBXX:5:2224:31162:41704,J00121:27:H3GGKBBXX:5:1117:21836:30960,J00121:27:H3GGKBBXX:5:1218:21065:44957,J00121:27:H3GGKBBXX:5:1110:27235:11337,J00121:27:H3GGKBBXX:5:1222:10754:31242,J00121:27:H3GGKBBXX:5:2201:20273:47805,J00121:27:H3GGKBBXX:5:1112:16731:7697,J00121:27:H3GGKBBXX:5:1124:13311:37888;sequence=TATAAATACTTCTCATCCCTATGTCATTG;start=295245;subtype=IES;support_ref=0;support_variant=55;type=IES;
scaffold51_47_with_IES	MILORD	internal_eliminated_sequence	296820	296875	.	.	.	ID=MILORD.47.296820.296875;Name=MILORD.47.296820.296875;bounded_by_ta=TRUE;common_boundary=Both;end=296875;ies_id=IESPGM.PTET51.1.47.284478;ies_left_dist=0;ies_min_dist=0;ies_right_dist=0;junction_seq=aattttagagtgactTAcctgttttacatttg;read_names=J00121:27:H3GGKBBXX:5:1119:23338:16260,J00121:27:H3GGKBBXX:5:2221:9465:11143,J00121:27:H3GGKBBXX:5:2203:12997:40543,J00121:27:H3GGKBBXX:5:2203:15524:26072,J00121:27:H3GGKBBXX:5:1122:21572:34231,J00121:27:H3GGKBBXX:5:1119:15554:47401,J00121:27:H3GGKBBXX:5:1201:28808:34530,J00121:27:H3GGKBBXX:5:2110:24464:14308,J00121:27:H3GGKBBXX:5:1115:22069:36851,J00121:27:H3GGKBBXX:5:2106:19471:48843,J00121:27:H3GGKBBXX:5:1221:16630:22889,J00121:27:H3GGKBBXX:5:1225:26768:42143,J00121:27:H3GGKBBXX:5:2111:25814:5253,J00121:27:H3GGKBBXX:5:1109:15402:37677,J00121:27:H3GGKBBXX:5:2112:12317:41581,J00121:27:H3GGKBBXX:5:2101:25327:34547,J00121:27:H3GGKBBXX:5:2113:8308:14027,J00121:27:H3GGKBBXX:5:1125:9414:1279,J00121:27:H3GGKBBXX:5:2114:28524:21940,J00121:27:H3GGKBBXX:5:1225:13230:31558,J00121:27:H3GGKBBXX:5:1102:10744:5868,J00121:27:H3GGKBBXX:5:1127:19126:21834,J00121:27:H3GGKBBXX:5:1120:20354:3846,J00121:27:H3GGKBBXX:5:1102:15970:34829,J00121:27:H3GGKBBXX:5:1108:23916:16594,J00121:27:H3GGKBBXX:5:1227:8349:5974,J00121:27:H3GGKBBXX:5:2204:30157:3143,J00121:27:H3GGKBBXX:5:2224:7811:9438,J00121:27:H3GGKBBXX:5:1225:26880:42196,J00121:27:H3GGKBBXX:5:1102:25814:13552,J00121:27:H3GGKBBXX:5:1111:14519:15961,J00121:27:H3GGKBBXX:5:1210:14539:15785,J00121:27:H3GGKBBXX:5:1101:10612:21395,J00121:27:H3GGKBBXX:5:2111:29518:27180,J00121:27:H3GGKBBXX:5:2108:16092:22801,J00121:27:H3GGKBBXX:5:2226:15483:7363,J00121:27:H3GGKBBXX:5:2110:27955:29325,J00121:27:H3GGKBBXX:5:1122:12702:33985,J00121:27:H3GGKBBXX:5:2113:18051:30380,J00121:27:H3GGKBBXX:5:1228:10815:5991,J00121:27:H3GGKBBXX:5:2116:7953:9543,J00121:27:H3GGKBBXX:5:1201:28493:24525,J00121:27:H3GGKBBXX:5:2119:19542:41616,J00121:27:H3GGKBBXX:5:1115:11201:33563,J00121:27:H3GGKBBXX:5:1204:22780:44447,J00121:27:H3GGKBBXX:5:2228:13413:23434,J00121:27:H3GGKBBXX:5:2114:11140:5323,J00121:27:H3GGKBBXX:5:1120:29934:18300,J00121:27:H3GGKBBXX:5:1222:6126:5780,J00121:27:H3GGKBBXX:5:1120:29569:17350,J00121:27:H3GGKBBXX:5:1119:27570:46698,J00121:27:H3GGKBBXX:5:2214:19096:48544,J00121:27:H3GGKBBXX:5:2125:14945:30556,J00121:27:H3GGKBBXX:5:1113:14042:21465,J00121:27:H3GGKBBXX:5:1203:12428:27004,J00121:27:H3GGKBBXX:5:1228:19228:8049,J00121:27:H3GGKBBXX:5:2213:9171:40983,J00121:27:H3GGKBBXX:5:2116:17259:7345,J00121:27:H3GGKBBXX:5:1113:11505:27443;sequence=TACAGTAGAGTGTTATTTATAAAAGGAGTACTTAATAATATTAATTAGATTGGGTG;start=296820;subtype=IES;support_ref=0;support_variant=59;type=IES;
scaffold51_47_with_IES	MILORD	internal_eliminated_sequence	297234	297287	.	.	.	ID=MILORD.47.297234.297287;Name=MILORD.47.297234.297287;bounded_by_ta=TRUE;common_boundary=Both;end=297287;ies_id=IESPGM.PTET51.1.47.284836;ies_left_dist=0;ies_min_dist=0;ies_right_dist=0;junction_seq=agtattgattgttaaTAacaaaaaaggttgat;read_names=J00121:27:H3GGKBBXX:5:1228:21034:38890,J00121:27:H3GGKBBXX:5:2206:15118:19601,J00121:27:H3GGKBBXX:5:1217:22394:19548,J00121:27:H3GGKBBXX:5:1127:13332:41264,J00121:27:H3GGKBBXX:5:2102:27519:43339,J00121:27:H3GGKBBXX:5:2201:30330:28762,J00121:27:H3GGKBBXX:5:1204:18832:30749,J00121:27:H3GGKBBXX:5:1223:22668:41194,J00121:27:H3GGKBBXX:5:1223:29873:37009,J00121:27:H3GGKBBXX:5:2118:14184:44218,J00121:27:H3GGKBBXX:5:1104:8420:29167,J00121:27:H3GGKBBXX:5:1218:20953:32173,J00121:27:H3GGKBBXX:5:1212:24302:42689,J00121:27:H3GGKBBXX:5:1223:9617:20164,J00121:27:H3GGKBBXX:5:1104:7233:41106,J00121:27:H3GGKBBXX:5:2116:25367:15698,J00121:27:H3GGKBBXX:5:2223:22445:4338,J00121:27:H3GGKBBXX:5:2208:20841:16542,J00121:27:H3GGKBBXX:5:1210:12368:47049,J00121:27:H3GGKBBXX:5:2216:19969:23997,J00121:27:H3GGKBBXX:5:1126:14874:25931,J00121:27:H3GGKBBXX:5:1209:27915:36112,J00121:27:H3GGKBBXX:5:1210:14428:43339,J00121:27:H3GGKBBXX:5:1217:10399:39101,J00121:27:H3GGKBBXX:5:1123:18304:33703,J00121:27:H3GGKBBXX:5:1210:26189:49230,J00121:27:H3GGKBBXX:5:1118:14428:27338,J00121:27:H3GGKBBXX:5:2107:28493:38099,J00121:27:H3GGKBBXX:5:2209:27559:33703,J00121:27:H3GGKBBXX:5:1119:7293:15961,J00121:27:H3GGKBBXX:5:1113:22039:33527,J00121:27:H3GGKBBXX:5:2228:27499:37748,J00121:27:H3GGKBBXX:5:2104:14215:12445,J00121:27:H3GGKBBXX:5:1228:22749:30925,J00121:27:H3GGKBBXX:5:1210:17168:27021,J00121:27:H3GGKBBXX:5:1127:28341:22573,J00121:27:H3GGKBBXX:5:2218:9912:35866,J00121:27:H3GGKBBXX:5:1101:11109:1683,J00121:27:H3GGKBBXX:5:2224:20709:13992,J00121:27:H3GGKBBXX:5:1218:18670:4409,J00121:27:H3GGKBBXX:5:2216:14560:17474,J00121:27:H3GGKBBXX:5:1214:4066:24929,J00121:27:H3GGKBBXX:5:1222:4411:5517,J00121:27:H3GGKBBXX:5:1217:12956:20990,J00121:27:H3GGKBBXX:5:2110:24109:13588,J00121:27:H3GGKBBXX:5:1214:9181:28200,J00121:27:H3GGKBBXX:5:1208:5548:28868,J00121:27:H3GGKBBXX:5:1227:10521:22678,J00121:27:H3GGKBBXX:5:1122:31619:11055;sequence=TACAGTGGATATGTTTGTGATGAATTAGTTGATTATTAATAATAAATTGAAGTG;start=297234;subtype=IES;support_ref=0;support_variant=49;type=IES;
scaffold51_47_with_IES	MILORD	internal_eliminated_sequence	298785	298815	.	.	.	ID=MILORD.47.298785.298815;Name=MILORD.47.298785.298815;bounded_by_ta=TRUE;common_boundary=Both;end=298815;ies_id=IESPGM.PTET51.1.47.286333;ies_left_dist=0;ies_min_dist=0;ies_right_dist=0;junction_seq=ggtttgcccattataTActctaggaatgtagc;read_names=J00121:27:H3GGKBBXX:5:1102:30036:24349,J00121:27:H3GGKBBXX:5:1104:8186:35022,J00121:27:H3GGKBBXX:5:1208:18294:13078,J00121:27:H3GGKBBXX:5:2225:13129:3283,J00121:27:H3GGKBBXX:5:1208:7344:26705,J00121:27:H3GGKBBXX:5:1102:8217:43515,J00121:27:H3GGKBBXX:5:2225:3376:4215,J00121:27:H3GGKBBXX:5:1221:9526:46276,J00121:27:H3GGKBBXX:5:1211:20232:29976,J00121:27:H3GGKBBXX:5:2115:18071:46838,J00121:27:H3GGKBBXX:5:2220:25144:48755,J00121:27:H3GGKBBXX:5:1124:15676:17227,J00121:27:H3GGKBBXX:5:2226:28250:42530,J00121:27:H3GGKBBXX:5:1104:10754:42143,J00121:27:H3GGKBBXX:5:1201:20882:42917,J00121:27:H3GGKBBXX:5:2212:12642:19425,J00121:27:H3GGKBBXX:5:2227:4675:7416,J00121:27:H3GGKBBXX:5:2206:26078:18652,J00121:27:H3GGKBBXX:5:1208:19887:27197,J00121:27:H3GGKBBXX:5:1120:14418:16418,J00121:27:H3GGKBBXX:5:2102:16102:46381,J00121:27:H3GGKBBXX:5:2222:18832:10352,J00121:27:H3GGKBBXX:5:1118:7882:42935,J00121:27:H3GGKBBXX:5:1119:15371:14519,J00121:27:H3GGKBBXX:5:1214:27610:44588,J00121:27:H3GGKBBXX:5:1109:4056:38451,J00121:27:H3GGKBBXX:5:2209:7040:46575,J00121:27:H3GGKBBXX:5:1225:20882:8629,J00121:27:H3GGKBBXX:5:1113:14143:45590,J00121:27:H3GGKBBXX:5:2225:19502:37079,J00121:27:H3GGKBBXX:5:1105:24353:39014,J00121:27:H3GGKBBXX:5:1120:29680:18142,J00121:27:H3GGKBBXX:5:1125:30746:41440,J00121:27:H3GGKBBXX:5:2210:5304:25914,J00121:27:H3GGKBBXX:5:2226:28463:42548,J00121:27:H3GGKBBXX:5:2111:5518:25333,J00121:27:H3GGKBBXX:5:2217:15382:33738,J00121:27:H3GGKBBXX:5:2227:20527:7697,J00121:27:H3GGKBBXX:5:1219:25875:26107,J00121:27:H3GGKBBXX:5:2217:15757:9104,J00121:27:H3GGKBBXX:5:2215:4442:38381,J00121:27:H3GGKBBXX:5:2103:28726:14801,J00121:27:H3GGKBBXX:5:1111:17178:29923,J00121:27:H3GGKBBXX:5:1202:22333:15574,J00121:27:H3GGKBBXX:5:1213:5233:39647,J00121:27:H3GGKBBXX:5:1103:12094:34688,J00121:27:H3GGKBBXX:5:1117:20872:21518,J00121:27:H3GGKBBXX:5:1225:16833:35585,J00121:27:H3GGKBBXX:5:2220:4959:36042,J00121:27:H3GGKBBXX:5:1201:23175:29307;sequence=TACAGTACATTAACTATTCATTACTCAACTC;start=298785;subtype=IES;support_ref=6;support_variant=50;type=IES;
scaffold51_47_with_IES	MILORD	internal_eliminated_sequence	299658	299741	.	.	.	ID=MILORD.47.299658.299741;Name=MILORD.47.299658.299741;bounded_by_ta=TRUE;common_boundary=Both;end=299741;ies_id=IESPGM.PTET51.1.47.287175;ies_left_dist=0;ies_min_dist=0;ies_right_dist=0;junction_seq=atattcttccactatTAtcttaatctattctt;read_names=J00121:27:H3GGKBBXX:5:2228:20892:46803,J00121:27:H3GGKBBXX:5:2213:27296:10106,J00121:27:H3GGKBBXX:5:1217:5213:20164,J00121:27:H3GGKBBXX:5:1103:14468:1490,J00121:27:H3GGKBBXX:5:1128:29467:22133,J00121:27:H3GGKBBXX:5:2222:7263:23223,J00121:27:H3GGKBBXX:5:1118:20283:4075,J00121:27:H3GGKBBXX:5:2101:28219:42407,J00121:27:H3GGKBBXX:5:1202:22465:44640,J00121:27:H3GGKBBXX:5:2104:29508:31312,J00121:27:H3GGKBBXX:5:2201:22181:19918,J00121:27:H3GGKBBXX:5:2213:7040:40772,J00121:27:H3GGKBBXX:5:2107:29934:36235,J00121:27:H3GGKBBXX:5:2208:16183:1824,J00121:27:H3GGKBBXX:5:1224:8877:3196,J00121:27:H3GGKBBXX:5:1201:8724:44007,J00121:27:H3GGKBBXX:5:2126:8268:30696,J00121:27:H3GGKBBXX:5:1215:2432:20937,J00121:27:H3GGKBBXX:5:1211:6299:2105,J00121:27:H3GGKBBXX:5:2116:14133:20779,J00121:27:H3GGKBBXX:5:2103:14093:30134,J00121:27:H3GGKBBXX:5:2106:23977:47120,J00121:27:H3GGKBBXX:5:1220:5030:24032,J00121:27:H3GGKBBXX:5:1107:29812:8137,J00121:27:H3GGKBBXX:5:1121:18396:48245,J00121:27:H3GGKBBXX:5:2113:2575:26986,J00121:27:H3GGKBBXX:5:1103:27488:47225,J00121:27:H3GGKBBXX:5:1123:29467:48227,J00121:27:H3GGKBBXX:5:2202:9303:8963,J00121:27:H3GGKBBXX:5:2226:19197:6308,J00121:27:H3GGKBBXX:5:1227:12297:27408,J00121:27:H3GGKBBXX:5:2228:6522:1332,J00121:27:H3GGKBBXX:5:1207:20060:23909,J00121:27:H3GGKBBXX:5:2107:24647:5200,J00121:27:H3GGKBBXX:5:1106:23815:21553,J00121:27:H3GGKBBXX:5:1118:28077:12058;sequence=TACACTCAATTTCTATTTCTTATAAGGGAAATTAATATAATTATTATAAAAATCAAATTAATAAATGGAAGCATTCATCAACAG;start=299658;subtype=IES;support_ref=0;support_variant=36;type=IES;
scaffold51_47_with_IES	MILORD	internal_eliminated_sequence	300010	300036	.	.	.	ID=MILORD.47.300010.300036;Name=MILORD.47.300010.300036;bounded_by_ta=TRUE;common_boundary=LEFT;end=300036;ies_id=IESPGM.PTET51.1.47.287443;ies_left_dist=0;ies_min_dist=0;ies_right_dist=41;junction_seq=ttatcttaatgatgtTAttatataatcaatat;read_names=J00121:27:H3GGKBBXX:5:2222:21531:9297;sequence=TATACATAACTTAATTTTTATAATTAT;start=300010;subtype=PARTIAL_INTERNAL;support_ref=0;support_variant=1;type=ALTERNATIVE;
scaffold51_47_with_IES	MILORD	internal_eliminated_sequence	300010	300077	.	.	.	ID=MILORD.47.300010.300077;Name=MILORD.47.300010.300077;bounded_by_ta=TRUE;common_boundary=Both;end=300077;ies_id=IESPGM.PTET51.1.47.287443;ies_left_dist=0;ies_min_dist=0;ies_right_dist=0;junction_seq=ttatcttaatgatgtTActtcattttcaggta;read_names=J00121:27:H3GGKBBXX:5:2215:9719:17069,J00121:27:H3GGKBBXX:5:1127:18680:23874,J00121:27:H3GGKBBXX:5:2217:29477:22432,J00121:27:H3GGKBBXX:5:2126:19867:6554,J00121:27:H3GGKBBXX:5:1210:18558:21166,J00121:27:H3GGKBBXX:5:2126:23338:46610,J00121:27:H3GGKBBXX:5:2228:10389:9156,J00121:27:H3GGKBBXX:5:1213:13819:25439,J00121:27:H3GGKBBXX:5:2220:7740:24472,J00121:27:H3GGKBBXX:5:2225:20608:14695,J00121:27:H3GGKBBXX:5:2212:23348:10686,J00121:27:H3GGKBBXX:5:2208:25733:15733,J00121:27:H3GGKBBXX:5:2122:20933:1086,J00121:27:H3GGKBBXX:5:1117:22445:17069,J00121:27:H3GGKBBXX:5:1216:5335:47805,J00121:27:H3GGKBBXX:5:2206:13037:47506,J00121:27:H3GGKBBXX:5:2223:10287:20199,J00121:27:H3GGKBBXX:5:2214:5518:34020,J00121:27:H3GGKBBXX:5:1102:14194:47366,J00121:27:H3GGKBBXX:5:2103:22912:15240,J00121:27:H3GGKBBXX:5:2217:20385:29044,J00121:27:H3GGKBBXX:5:1127:18791:23892,J00121:27:H3GGKBBXX:5:1211:20537:6273,J00121:27:H3GGKBBXX:5:2112:23602:48896,J00121:27:H3GGKBBXX:5:1228:22749:1666,J00121:27:H3GGKBBXX:5:2203:7517:40156,J00121:27:H3GGKBBXX:5:2203:2382:8928,J00121:27:H3GGKBBXX:5:2207:12784:35602,J00121:27:H3GGKBBXX:5:1120:4107:25105,J00121:27:H3GGKBBXX:5:2218:15838:7240,J00121:27:H3GGKBBXX:5:1112:16396:12321,J00121:27:H3GGKBBXX:5:2102:14052:35901,J00121:27:H3GGKBBXX:5:2102:24586:1859,J00121:27:H3GGKBBXX:5:2212:24038:44834,J00121:27:H3GGKBBXX:5:2126:5609:9666,J00121:27:H3GGKBBXX:5:2124:23734:35761,J00121:27:H3GGKBBXX:5:1110:5994:43990,J00121:27:H3GGKBBXX:5:1225:4259:9016,J00121:27:H3GGKBBXX:5:2116:18822:6150,J00121:27:H3GGKBBXX:5:2125:4391:28903,J00121:27:H3GGKBBXX:5:2208:11160:10739,J00121:27:H3GGKBBXX:5:1220:8542:47876,J00121:27:H3GGKBBXX:5:2206:29995:8629,J00121:27:H3GGKBBXX:5:2220:4939:28411,J00121:27:H3GGKBBXX:5:1117:30097:36130,J00121:27:H3GGKBBXX:5:2205:9343:37308,J00121:27:H3GGKBBXX:5:1117:5690:39734,J00121:27:H3GGKBBXX:5:2109:16782:23364,J00121:27:H3GGKBBXX:5:2226:23520:27725,J00121:27:H3GGKBBXX:5:2110:13839:44605,J00121:27:H3GGKBBXX:5:2201:29274:45115,J00121:27:H3GGKBBXX:5:1206:8613:33440,J00121:27:H3GGKBBXX:5:1125:13190:9156,J00121:27:H3GGKBBXX:5:2120:8511:12163,J00121:27:H3GGKBBXX:5:2128:23774:46979,J00121:27:H3GGKBBXX:5:1203:20912:12339,J00121:27:H3GGKBBXX:5:1117:18649:44992,J00121:27:H3GGKBBXX:5:1117:9465:37202,J00121:27:H3GGKBBXX:5:1205:27965:42636,J00121:27:H3GGKBBXX:5:2212:25560:14519,J00121:27:H3GGKBBXX:5:1115:14113:20146,J00121:27:H3GGKBBXX:5:1102:20243:33440,J00121:27:H3GGKBBXX:5:1217:11525:38908,J00121:27:H3GGKBBXX:5:1117:5832:39383,J00121:27:H3GGKBBXX:5:1213:13880:12532,J00121:27:H3GGKBBXX:5:1215:14641:22151,J00121:27:H3GGKBBXX:5:2228:14712:19074,J00121:27:H3GGKBBXX:5:2126:5558:9684,J00121:27:H3GGKBBXX:5:2106:9019:10510;sequence=TATACATAACTTAATTTTTATAATTATTATTATATAATCAATATATATATCTAAAACCATATGAACAA;start=300010;subtype=IES;support_ref=0;support_variant=69;type=IES;
scaffold51_47_with_IES	MILORD	internal_eliminated_sequence	302690	302733	.	.	.	ID=MILORD.47.302690.302733;Name=MILORD.47.302690.302733;bounded_by_ta=TRUE;common_boundary=Both;end=302733;ies_id=IESPGM.PTET51.1.47.290055;ies_left_dist=0;ies_min_dist=0;ies_right_dist=0;junction_seq=cgttaattttaccaaTAcctatggaaacctaa;read_names=J00121:27:H3GGKBBXX:5:2228:29569:20515,J00121:27:H3GGKBBXX:5:1108:17056:37308,J00121:27:H3GGKBBXX:5:2126:12530:17790,J00121:27:H3GGKBBXX:5:1217:29660:18845,J00121:27:H3GGKBBXX:5:1103:26991:19425,J00121:27:H3GGKBBXX:5:1217:13535:47700,J00121:27:H3GGKBBXX:5:2105:23855:5763,J00121:27:H3GGKBBXX:5:2204:14123:22379,J00121:27:H3GGKBBXX:5:1221:19329:48983,J00121:27:H3GGKBBXX:5:2105:31974:22538,J00121:27:H3GGKBBXX:5:2103:19735:35866,J00121:27:H3GGKBBXX:5:1127:30929:48298,J00121:27:H3GGKBBXX:5:2212:25611:39260,J00121:27:H3GGKBBXX:5:1122:7496:25597,J00121:27:H3GGKBBXX:5:1125:24850:10475,J00121:27:H3GGKBBXX:5:2126:3650:8664,J00121:27:H3GGKBBXX:5:1108:24434:4866,J00121:27:H3GGKBBXX:5:2221:27955:30837,J00121:27:H3GGKBBXX:5:1119:5873:1402,J00121:27:H3GGKBBXX:5:1126:6299:26090,J00121:27:H3GGKBBXX:5:2213:25347:42776,J00121:27:H3GGKBBXX:5:1112:18396:15258,J00121:27:H3GGKBBXX:5:1116:20588:33229,J00121:27:H3GGKBBXX:5:2120:21136:2070,J00121:27:H3GGKBBXX:5:1118:22922:40086,J00121:27:H3GGKBBXX:5:2216:23155:20586,J00121:27:H3GGKBBXX:5:1218:21257:34459,J00121:27:H3GGKBBXX:5:2116:22100:2334,J00121:27:H3GGKBBXX:5:2212:10825:4532,J00121:27:H3GGKBBXX:5:2112:14641:45713,J00121:27:H3GGKBBXX:5:1225:22912:33070,J00121:27:H3GGKBBXX:5:1226:5172:3389,J00121:27:H3GGKBBXX:5:1121:12479:25896,J00121:27:H3GGKBBXX:5:1209:28605:15363,J00121:27:H3GGKBBXX:5:1204:23165:46276,J00121:27:H3GGKBBXX:5:2116:24058:44201,J00121:27:H3GGKBBXX:5:1220:26961:32068,J00121:27:H3GGKBBXX:5:2213:27478:30609,J00121:27:H3GGKBBXX:5:1211:8004:23733;sequence=TATAGAGGAAATCTCAAAAATCAATTAAATTGTTGGAGAAAGTA;start=302690;subtype=IES;support_ref=30;support_variant=39;type=IES;
scaffold51_47_with_IES	MILORD	internal_eliminated_sequence	302837	303195	.	.	.	ID=MILORD.47.302837.303195;Name=MILORD.47.302837.303195;bounded_by_ta=TRUE;common_boundary=Both;end=303195;ies_id=IESPGM.PTET51.1.47.290158;ies_left_dist=0;ies_min_dist=0;ies_right_dist=0;junction_seq=tgaaaatgcagctggTAcatagactccaacgt;read_names=J00121:27:H3GGKBBXX:5:2115:6674:32508,J00121:27:H3GGKBBXX:5:1105:19268:41458,J00121:27:H3GGKBBXX:5:1203:13738:42038,J00121:27:H3GGKBBXX:5:1217:9648:39945,J00121:27:H3GGKBBXX:5:1103:15442:23786,J00121:27:H3GGKBBXX:5:2109:5761:21676,J00121:27:H3GGKBBXX:5:2201:26301:44570,J00121:27:H3GGKBBXX:5:1117:4026:14590,J00121:27:H3GGKBBXX:5:1120:17310:27690,J00121:27:H3GGKBBXX:5:2113:16853:30380,J00121:27:H3GGKBBXX:5:1217:3265:17139,J00121:27:H3GGKBBXX:5:1105:20161:45256,J00121:27:H3GGKBBXX:5:1107:5609:28375,J00121:27:H3GGKBBXX:5:2203:8034:25580,J00121:27:H3GGKBBXX:5:1118:28148:23470,J00121:27:H3GGKBBXX:5:1114:15666:12005,J00121:27:H3GGKBBXX:5:2223:23226:22608,J00121:27:H3GGKBBXX:5:1110:15270:25984,J00121:27:H3GGKBBXX:5:1209:24951:20814,J00121:27:H3GGKBBXX:5:2116:22759:26652,J00121:27:H3GGKBBXX:5:1206:20963:9789,J00121:27:H3GGKBBXX:5:1207:20263:41739,J00121:27:H3GGKBBXX:5:2101:12733:22045,J00121:27:H3GGKBBXX:5:2202:7608:7328,J00121:27:H3GGKBBXX:5:1208:26930:33000,J00121:27:H3GGKBBXX:5:2107:4432:29501,J00121:27:H3GGKBBXX:5:2208:31284:6853,J00121:27:H3GGKBBXX:5:1103:5041:8998,J00121:27:H3GGKBBXX:5:2225:4513:12691,J00121:27:H3GGKBBXX:5:1101:18599:19337,J00121:27:H3GGKBBXX:5:1107:5619:28323,J00121:27:H3GGKBBXX:5:2217:4574:47788,J00121:27:H3GGKBBXX:5:1105:7831:3600,J00121:27:H3GGKBBXX:5:1216:7831:14045,J00121:27:H3GGKBBXX:5:2224:21369:45871,J00121:27:H3GGKBBXX:5:2101:17716:21430,J00121:27:H3GGKBBXX:5:1207:6492:27443,J00121:27:H3GGKBBXX:5:1116:15371:16981,J00121:27:H3GGKBBXX:5:1119:15128:28164,J00121:27:H3GGKBBXX:5:1226:28331:32754,J00121:27:H3GGKBBXX:5:2214:15331:45748,J00121:27:H3GGKBBXX:5:1122:11515:45150,J00121:27:H3GGKBBXX:5:2222:11505:1595,J00121:27:H3GGKBBXX:5:2214:10571:5991,J00121:27:H3GGKBBXX:5:1121:6908:4708,J00121:27:H3GGKBBXX:5:2103:5629:3758,J00121:27:H3GGKBBXX:5:2124:13362:36921,J00121:27:H3GGKBBXX:5:1213:8887:32297,J00121:27:H3GGKBBXX:5:1127:19258:41440,J00121:27:H3GGKBBXX:5:1213:28331:36165,J00121:27:H3GGKBBXX:5:2102:14133:21377,J00121:27:H3GGKBBXX:5:1206:8948:38732,J00121:27:H3GGKBBXX:5:1108:29447:1349,J00121:27:H3GGKBBXX:5:1213:29467:36024,J00121:27:H3GGKBBXX:5:1116:17320:4040,J00121:27:H3GGKBBXX:5:1203:24231:13201,J00121:27:H3GGKBBXX:5:1228:4026:4040;sequence=TATTACTAATAGAAATAGATTAAGTATTTCTTTGAATTTCATTAAGGAAATATTTATTGCTAATTTTCTATTAATTGTGTATAAGTTAATGCTAAACCCAACTAAGCTAATTAATAATTGTCTTAATTAAATAATAAATTCACTTCAAATGAAATCAAAAATTTAAAATTTATTTAAAATCTAAAGAAAATTATGAAATAAATATTATTTTTTCTTCTAATTAATTATTGAAATAACAATTTATGAGAAAAATAAAAATTTTTGAAATAATAACTAGAATTTTGTCAGAGATTGATAAAATTAATAGTAATTACACACAAATATTCCAAATAAATTAGTTTAATTTTACATAGTAATAA;start=302837;subtype=IES;support_ref=0;support_variant=57;type=IES;
scaffold51_47_with_IES	MILORD	internal_eliminated_sequence	306798	306864	.	.	.	ID=MILORD.47.306798.306864;Name=MILORD.47.306798.306864;bounded_by_ta=TRUE;common_boundary=Both;end=306864;ies_id=IESPGM.PTET51.1.47.293760;ies_left_dist=0;ies_min_dist=0;ies_right_dist=0;junction_seq=gatgtaagcatcagaTAatagattgggattga;read_names=J00121:27:H3GGKBBXX:5:1220:4513:35233,J00121:27:H3GGKBBXX:5:2207:3468:25087,J00121:27:H3GGKBBXX:5:2210:22546:45309,J00121:27:H3GGKBBXX:5:1218:1407:33862,J00121:27:H3GGKBBXX:5:2114:14428:5218,J00121:27:H3GGKBBXX:5:1224:14905:43884,J00121:27:H3GGKBBXX:5:1120:23612:32560,J00121:27:H3GGKBBXX:5:2203:13311:26353,J00121:27:H3GGKBBXX:5:1214:15828:25509,J00121:27:H3GGKBBXX:5:2214:27377:20551,J00121:27:H3GGKBBXX:5:2217:12398:4409,J00121:27:H3GGKBBXX:5:1219:29041:10774,J00121:27:H3GGKBBXX:5:1110:9536:26564,J00121:27:H3GGKBBXX:5:1204:29214:47788,J00121:27:H3GGKBBXX:5:1218:28676:43128,J00121:27:H3GGKBBXX:5:2221:25672:31031,J00121:27:H3GGKBBXX:5:2126:5325:5517,J00121:27:H3GGKBBXX:5:2116:8329:7521,J00121:27:H3GGKBBXX:5:1114:25398:24648,J00121:27:H3GGKBBXX:5:1213:27864:41053,J00121:27:H3GGKBBXX:5:2102:5771:6888,J00121:27:H3GGKBBXX:5:1107:31588:28446;sequence=TAGAGTTGGATTTGTTGGTATTTCCAATTATCTATTATTTAATAAAAAAGATTAATCTATCTTACTG;start=306798;subtype=IES;support_ref=0;support_variant=22;type=IES;
scaffold51_47_with_IES	MILORD	internal_eliminated_sequence	311106	311132	.	.	.	ID=MILORD.47.311106.311132;Name=MILORD.47.311106.311132;bounded_by_ta=TRUE;common_boundary=Both;end=311132;ies_id=IESPGM.PTET51.1.47.298001;ies_left_dist=0;ies_min_dist=0;ies_right_dist=0;junction_seq=ttacaaccaattatgTAcataggtgccaatta;read_names=J00121:27:H3GGKBBXX:5:1205:1925:22485,J00121:27:H3GGKBBXX:5:1207:26271:9737,J00121:27:H3GGKBBXX:5:1215:8653:37906,J00121:27:H3GGKBBXX:5:2217:18994:42390,J00121:27:H3GGKBBXX:5:2120:9861:20023,J00121:27:H3GGKBBXX:5:1118:14549:11196,J00121:27:H3GGKBBXX:5:1201:18923:13781,J00121:27:H3GGKBBXX:5:2208:18152:17016,J00121:27:H3GGKBBXX:5:2221:2706:40719,J00121:27:H3GGKBBXX:5:2119:17898:7504,J00121:27:H3GGKBBXX:5:1117:4553:32349,J00121:27:H3GGKBBXX:5:1119:27174:32332,J00121:27:H3GGKBBXX:5:1203:11515:31435,J00121:27:H3GGKBBXX:5:1222:20811:29360,J00121:27:H3GGKBBXX:5:2122:10358:33088,J00121:27:H3GGKBBXX:5:2104:7212:40332,J00121:27:H3GGKBBXX:5:1118:14864:11706,J00121:27:H3GGKBBXX:5:1206:13930:32771,J00121:27:H3GGKBBXX:5:1227:15727:3248,J00121:27:H3GGKBBXX:5:2202:26088:32209,J00121:27:H3GGKBBXX:5:2208:24860:9578,J00121:27:H3GGKBBXX:5:1216:25205:38275,J00121:27:H3GGKBBXX:5:1126:21998:46047,J00121:27:H3GGKBBXX:5:1101:28442:18740,J00121:27:H3GGKBBXX:5:1106:18142:10071,J00121:27:H3GGKBBXX:5:2217:23043:25562,J00121:27:H3GGKBBXX:5:2101:5162:38046,J00121:27:H3GGKBBXX:5:1113:29924:14027,J00121:27:H3GGKBBXX:5:1115:6776:26177,J00121:27:H3GGKBBXX:5:1127:21998:25755,J00121:27:H3GGKBBXX:5:1111:19004:16594,J00121:27:H3GGKBBXX:5:1112:28067:28393,J00121:27:H3GGKBBXX:5:1201:22607:12005,J00121:27:H3GGKBBXX:5:2201:18680:3723;sequence=TATAAATACCTAGCAATTTGGCATCTG;start=311106;subtype=IES;support_ref=3;support_variant=34;type=IES;
scaffold51_47_with_IES	MILORD	internal_eliminated_sequence	312690	312716	.	.	.	ID=MILORD.47.312690.312716;Name=MILORD.47.312690.312716;bounded_by_ta=TRUE;common_boundary=None;end=312716;ies_id=IESPGM.PTET51.1.47.298001;ies_left_dist=-1584;ies_min_dist=1584;ies_right_dist=-1584;junction_seq=aattcttaattgaatTAatgctaatttgagtt;read_names=J00121:27:H3GGKBBXX:5:2207:27722:37677,J00121:27:H3GGKBBXX:5:2111:25926:47190;sequence=TATAAATGGCCCCCATTCTCCTAACTA;start=312690;subtype=MAC;support_ref=236;support_variant=2;type=CRYPTIC;
scaffold51_47_with_IES	MILORD	internal_eliminated_sequence	313293	313319	.	.	.	ID=MILORD.47.313293.313319;Name=MILORD.47.313293.313319;bounded_by_ta=TRUE;common_boundary=None;end=313319;ies_id=IESPGM.PTET51.1.47.301178;ies_left_dist=1017;ies_min_dist=1017;ies_right_dist=1056;junction_seq=aaatttaaagatgtcTAgtgagacacttaagt;read_names=J00121:27:H3GGKBBXX:5:1215:18325:13306,J00121:27:H3GGKBBXX:5:1116:20080:9948,J00121:27:H3GGKBBXX:5:2107:15574:32420;sequence=TACTAAATTAAATATTAATATAAAGTT;start=313293;subtype=MAC;support_ref=333;support_variant=3;type=CRYPTIC;
scaffold51_47_with_IES	MILORD	internal_eliminated_sequence	314310	314375	.	.	.	ID=MILORD.47.314310.314375;Name=MILORD.47.314310.314375;bounded_by_ta=TRUE;common_boundary=Both;end=314375;ies_id=IESPGM.PTET51.1.47.301178;ies_left_dist=0;ies_min_dist=0;ies_right_dist=0;junction_seq=caccaggaacagtagTAccacctggaagactc;read_names=J00121:27:H3GGKBBXX:5:1211:12814:14555,J00121:27:H3GGKBBXX:5:2221:26230:19759,J00121:27:H3GGKBBXX:5:1212:6015:15856,J00121:27:H3GGKBBXX:5:1106:21552:17772,J00121:27:H3GGKBBXX:5:2219:27935:28200,J00121:27:H3GGKBBXX:5:1104:26981:36218,J00121:27:H3GGKBBXX:5:2228:29244:43128,J00121:27:H3GGKBBXX:5:2228:17229:42987,J00121:27:H3GGKBBXX:5:2125:25652:40631,J00121:27:H3GGKBBXX:5:2102:31527:37378,J00121:27:H3GGKBBXX:5:1126:18497:18669,J00121:27:H3GGKBBXX:5:2227:17797:18757,J00121:27:H3GGKBBXX:5:1126:15595:20006,J00121:27:H3GGKBBXX:5:1226:32370:40315,J00121:27:H3GGKBBXX:5:2210:30655:38398,J00121:27:H3GGKBBXX:5:2210:15128:26898,J00121:27:H3GGKBBXX:5:1114:13514:16436,J00121:27:H3GGKBBXX:5:2213:7314:21483,J00121:27:H3GGKBBXX:5:1107:20709:5165,J00121:27:H3GGKBBXX:5:1126:10450:16401,J00121:27:H3GGKBBXX:5:1108:18680:23276,J00121:27:H3GGKBBXX:5:2112:25773:30679,J00121:27:H3GGKBBXX:5:1110:7101:38592,J00121:27:H3GGKBBXX:5:1209:16427:20814,J00121:27:H3GGKBBXX:5:2221:26058:5358,J00121:27:H3GGKBBXX:5:1206:9354:22942,J00121:27:H3GGKBBXX:5:1221:5375:38803,J00121:27:H3GGKBBXX:5:1224:23987:30187,J00121:27:H3GGKBBXX:5:1222:10774:42565,J00121:27:H3GGKBBXX:5:2210:4432:9842,J00121:27:H3GGKBBXX:5:2107:30269:42618,J00121:27:H3GGKBBXX:5:1217:10206:5394,J00121:27:H3GGKBBXX:5:2206:31994:26512,J00121:27:H3GGKBBXX:5:1108:24353:30011,J00121:27:H3GGKBBXX:5:1222:10439:34741,J00121:27:H3GGKBBXX:5:2109:13119:45396,J00121:27:H3GGKBBXX:5:1210:6441:9842,J00121:27:H3GGKBBXX:5:2114:15189:21377,J00121:27:H3GGKBBXX:5:2119:5426:5024,J00121:27:H3GGKBBXX:5:1125:25266:31453,J00121:27:H3GGKBBXX:5:2207:16975:2422,J00121:27:H3GGKBBXX:5:1223:14123:19953,J00121:27:H3GGKBBXX:5:1224:21602:29923,J00121:27:H3GGKBBXX:5:2214:24028:28709,J00121:27:H3GGKBBXX:5:2224:20994:14449,J00121:27:H3GGKBBXX:5:1218:6796:37959,J00121:27:H3GGKBBXX:5:2217:9729:46311,J00121:27:H3GGKBBXX:5:1123:25794:33985,J00121:27:H3GGKBBXX:5:2110:21491:28815,J00121:27:H3GGKBBXX:5:2208:23074:8945,J00121:27:H3GGKBBXX:5:1218:5091:40139,J00121:27:H3GGKBBXX:5:1112:24586:19337,J00121:27:H3GGKBBXX:5:1209:19471:1297,J00121:27:H3GGKBBXX:5:1102:4269:7591,J00121:27:H3GGKBBXX:5:2102:6106:47841,J00121:27:H3GGKBBXX:5:2212:15737:42056;sequence=TACACTTGGATTTAAAAATTAAATATTTATATATATCTATAAATTACGAGAGGAATAAATGAGCTG;start=314310;subtype=IES;support_ref=0;support_variant=56;type=IES;
scaffold51_47_with_IES	MILORD	internal_eliminated_sequence	315475	315518	.	.	.	ID=MILORD.47.315475.315518;Name=MILORD.47.315475.315518;bounded_by_ta=TRUE;common_boundary=None;end=315518;ies_id=IESPGM.PTET51.1.47.303287;ies_left_dist=1010;ies_min_dist=1010;ies_right_dist=1011;junction_seq=ggtttggaattttgaTAacaccatagggatga;read_names=J00121:27:H3GGKBBXX:5:1214:9790:9104;sequence=TACACTTCTTTGGAATCATCGAAATCCAAACTATTTTGTGAATG;start=315475;subtype=MAC;support_ref=101;support_variant=1;type=CRYPTIC;
scaffold51_47_with_IES	MILORD	internal_eliminated_sequence	316485	316529	.	.	.	ID=MILORD.47.316485.316529;Name=MILORD.47.316485.316529;bounded_by_ta=TRUE;common_boundary=Both;end=316529;ies_id=IESPGM.PTET51.1.47.303287;ies_left_dist=0;ies_min_dist=0;ies_right_dist=0;junction_seq=tctttttttgggtatTAataataaataataga;read_names=J00121:27:H3GGKBBXX:5:1128:16305:39981,J00121:27:H3GGKBBXX:5:2101:10206:9649,J00121:27:H3GGKBBXX:5:2228:24677:28428,J00121:27:H3GGKBBXX:5:1213:24038:37519,J00121:27:H3GGKBBXX:5:1214:4990:6976,J00121:27:H3GGKBBXX:5:1115:10845:23944,J00121:27:H3GGKBBXX:5:2209:21876:4655,J00121:27:H3GGKBBXX:5:2110:27082:19970,J00121:27:H3GGKBBXX:5:2208:27397:38978,J00121:27:H3GGKBBXX:5:2108:20760:47700,J00121:27:H3GGKBBXX:5:2117:19350:1578,J00121:27:H3GGKBBXX:5:2221:9932:38961,J00121:27:H3GGKBBXX:5:2216:1996:9244,J00121:27:H3GGKBBXX:5:1217:20983:32648,J00121:27:H3GGKBBXX:5:1213:5578:29729,J00121:27:H3GGKBBXX:5:1114:10998:25931,J00121:27:H3GGKBBXX:5:1219:14012:7943,J00121:27:H3GGKBBXX:5:1204:22942:23909,J00121:27:H3GGKBBXX:5:1116:13321:44095,J00121:27:H3GGKBBXX:5:2207:4543:27760,J00121:27:H3GGKBBXX:5:1108:16082:12445,J00121:27:H3GGKBBXX:5:2213:8004:20990,J00121:27:H3GGKBBXX:5:2203:6126:3705,J00121:27:H3GGKBBXX:5:2109:28767:5587,J00121:27:H3GGKBBXX:5:2207:7923:45783,J00121:27:H3GGKBBXX:5:2210:9333:45520,J00121:27:H3GGKBBXX:5:2118:24302:40930,J00121:27:H3GGKBBXX:5:2104:17360:12058,J00121:27:H3GGKBBXX:5:1119:16853:7838,J00121:27:H3GGKBBXX:5:1108:18000:41229,J00121:27:H3GGKBBXX:5:1112:21836:31277,J00121:27:H3GGKBBXX:5:1215:22424:29202,J00121:27:H3GGKBBXX:5:2207:14499:45221,J00121:27:H3GGKBBXX:5:1214:24566:48843,J00121:27:H3GGKBBXX:5:2214:23510:20533,J00121:27:H3GGKBBXX:5:2228:18294:32806;sequence=TACACTCAAGGAGTTAATTTTTAATAATTAACAATATGAGGACTG;start=316485;subtype=IES;support_ref=0;support_variant=36;type=IES;
scaffold51_47_with_IES	MILORD	internal_eliminated_sequence	321997	322075	.	.	.	ID=MILORD.47.321997.322075;Name=MILORD.47.321997.322075;bounded_by_ta=TRUE;common_boundary=Both;end=322075;ies_id=IESPGM.PTET51.1.47.308754;ies_left_dist=0;ies_min_dist=0;ies_right_dist=0;junction_seq=tcaatctttatcatgTAataatcgcataatgt;read_names=J00121:27:H3GGKBBXX:5:1104:2666:25421,J00121:27:H3GGKBBXX:5:2208:25753:3670,J00121:27:H3GGKBBXX:5:2107:23439:19847,J00121:27:H3GGKBBXX:5:2221:17523:37660,J00121:27:H3GGKBBXX:5:2208:3945:12726,J00121:27:H3GGKBBXX:5:1212:17279:32806,J00121:27:H3GGKBBXX:5:1103:10886:6431,J00121:27:H3GGKBBXX:5:1204:27752:33967,J00121:27:H3GGKBBXX:5:2222:6502:48280,J00121:27:H3GGKBBXX:5:2110:6603:43849,J00121:27:H3GGKBBXX:5:1121:6471:18652,J00121:27:H3GGKBBXX:5:1123:11089:12937,J00121:27:H3GGKBBXX:5:2211:24089:45097,J00121:27:H3GGKBBXX:5:2207:26433:25984,J00121:27:H3GGKBBXX:5:2216:18517:35479,J00121:27:H3GGKBBXX:5:2206:25479:9631,J00121:27:H3GGKBBXX:5:1110:12936:10018,J00121:27:H3GGKBBXX:5:1108:8511:24120,J00121:27:H3GGKBBXX:5:2214:3386:29765,J00121:27:H3GGKBBXX:5:1128:16478:42882,J00121:27:H3GGKBBXX:5:2227:25276:6361,J00121:27:H3GGKBBXX:5:1201:24738:38908,J00121:27:H3GGKBBXX:5:2123:13910:1508,J00121:27:H3GGKBBXX:5:2111:31639:6202,J00121:27:H3GGKBBXX:5:1202:3386:40737,J00121:27:H3GGKBBXX:5:2203:28676:32508,J00121:27:H3GGKBBXX:5:2201:7314:3231,J00121:27:H3GGKBBXX:5:2118:22942:18740,J00121:27:H3GGKBBXX:5:1218:15442:20023,J00121:27:H3GGKBBXX:5:1108:28605:14906,J00121:27:H3GGKBBXX:5:2111:10622:8260,J00121:27:H3GGKBBXX:5:2128:15686:36059,J00121:27:H3GGKBBXX:5:2117:19076:9754,J00121:27:H3GGKBBXX:5:2220:21542:9877;sequence=TATAGTTATGGTGTTTACATTTCTATTTATTTATTTATTTATTTATAATCTTTTTTCAGAAATATTTGAAAATCCACCA;start=321997;subtype=IES;support_ref=0;support_variant=34;type=IES;
scaffold51_47_with_IES	MILORD	internal_eliminated_sequence	322352	322402	.	.	.	ID=MILORD.47.322352.322402;Name=MILORD.47.322352.322402;bounded_by_ta=TRUE;common_boundary=Both;end=322402;ies_id=IESPGM.PTET51.1.47.309030;ies_left_dist=0;ies_min_dist=0;ies_right_dist=0;junction_seq=ttactccaactgttgTAcaagacttcattaag;read_names=J00121:27:H3GGKBBXX:5:1211:3285:24595,J00121:27:H3GGKBBXX:5:1226:21186:42882,J00121:27:H3GGKBBXX:5:2215:8704:29589,J00121:27:H3GGKBBXX:5:2116:8511:41634,J00121:27:H3GGKBBXX:5:2209:26423:9789,J00121:27:H3GGKBBXX:5:1115:17371:17843,J00121:27:H3GGKBBXX:5:2211:27864:11794,J00121:27:H3GGKBBXX:5:1107:11708:28428,J00121:27:H3GGKBBXX:5:2228:30025:14273,J00121:27:H3GGKBBXX:5:1123:21673:44464,J00121:27:H3GGKBBXX:5:2206:11089:38996,J00121:27:H3GGKBBXX:5:2223:17300:13500,J00121:27:H3GGKBBXX:5:2222:26869:16471,J00121:27:H3GGKBBXX:5:2212:12936:42302,J00121:27:H3GGKBBXX:5:1208:23186:2246,J00121:27:H3GGKBBXX:5:2111:8887:31839,J00121:27:H3GGKBBXX:5:1207:5274:38170,J00121:27:H3GGKBBXX:5:2103:25520:44623,J00121:27:H3GGKBBXX:5:1217:10145:6167,J00121:27:H3GGKBBXX:5:2107:18396:25668,J00121:27:H3GGKBBXX:5:1124:7476:31083,J00121:27:H3GGKBBXX:5:1210:11769:19320,J00121:27:H3GGKBBXX:5:2220:4340:10669,J00121:27:H3GGKBBXX:5:1215:8826:3459,J00121:27:H3GGKBBXX:5:1105:3102:9649,J00121:27:H3GGKBBXX:5:2120:27235:21711,J00121:27:H3GGKBBXX:5:2115:4391:32033,J00121:27:H3GGKBBXX:5:2226:16569:41950,J00121:27:H3GGKBBXX:5:2219:26017:26353,J00121:27:H3GGKBBXX:5:1127:11809:40491,J00121:27:H3GGKBBXX:5:1201:27488:39840,J00121:27:H3GGKBBXX:5:1215:25570:10633,J00121:27:H3GGKBBXX:5:1111:10571:37537,J00121:27:H3GGKBBXX:5:1209:18741:3477,J00121:27:H3GGKBBXX:5:2221:12550:46592;sequence=TATTGTTTCACTTAGATCGTAATAATATTGTCATTCAGCATCTACTCACAA;start=322352;subtype=IES;support_ref=6;support_variant=35;type=IES;
scaffold51_47_with_IES	MILORD	internal_eliminated_sequence	323279	323343	.	.	.	ID=MILORD.47.323279.323343;Name=MILORD.47.323279.323343;bounded_by_ta=TRUE;common_boundary=Both;end=323343;ies_id=IESPGM.PTET51.1.47.309906;ies_left_dist=0;ies_min_dist=0;ies_right_dist=0;junction_seq=taaaaactttggtgcTAtcataattgagacaa;read_names=J00121:27:H3GGKBBXX:5:2221:19360:27092,J00121:27:H3GGKBBXX:5:2107:11546:3389,J00121:27:H3GGKBBXX:5:2114:24332:42741,J00121:27:H3GGKBBXX:5:2220:19796:10862,J00121:27:H3GGKBBXX:5:2209:29467:34055,J00121:27:H3GGKBBXX:5:2104:23835:13218,J00121:27:H3GGKBBXX:5:2226:30340:42073,J00121:27:H3GGKBBXX:5:1217:26413:29606,J00121:27:H3GGKBBXX:5:1221:21085:48790,J00121:27:H3GGKBBXX:5:2125:24698:42671,J00121:27:H3GGKBBXX:5:2206:28564:44130,J00121:27:H3GGKBBXX:5:1119:20405:36956,J00121:27:H3GGKBBXX:5:2209:8105:12761,J00121:27:H3GGKBBXX:5:2106:4330:28551,J00121:27:H3GGKBBXX:5:1118:13159:28129,J00121:27:H3GGKBBXX:5:2217:2250:13341,J00121:27:H3GGKBBXX:5:1118:3934:29659,J00121:27:H3GGKBBXX:5:1216:27864:22801,J00121:27:H3GGKBBXX:5:2124:7507:5956,J00121:27:H3GGKBBXX:5:1219:20212:27303,J00121:27:H3GGKBBXX:5:1119:18264:5816,J00121:27:H3GGKBBXX:5:2103:11485:11653,J00121:27:H3GGKBBXX:5:1119:26606:7785,J00121:27:H3GGKBBXX:5:2104:13595:36270,J00121:27:H3GGKBBXX:5:2118:16478:45238,J00121:27:H3GGKBBXX:5:1219:24860:33422,J00121:27:H3GGKBBXX:5:1112:3945:23839,J00121:27:H3GGKBBXX:5:1221:23287:48526,J00121:27:H3GGKBBXX:5:1115:11901:16348,J00121:27:H3GGKBBXX:5:1107:10480:41880,J00121:27:H3GGKBBXX:5:2109:19299:36552,J00121:27:H3GGKBBXX:5:1112:12560:17315,J00121:27:H3GGKBBXX:5:1103:27783:22379,J00121:27:H3GGKBBXX:5:1218:22323:41088,J00121:27:H3GGKBBXX:5:2124:9232:12005,J00121:27:H3GGKBBXX:5:2113:24667:30978,J00121:27:H3GGKBBXX:5:1115:9465:34284,J00121:27:H3GGKBBXX:5:1209:23115:7715,J00121:27:H3GGKBBXX:5:1209:26321:46786,J00121:27:H3GGKBBXX:5:2119:19837:48421,J00121:27:H3GGKBBXX:5:2204:7040:11970,J00121:27:H3GGKBBXX:5:1216:21491:47524,J00121:27:H3GGKBBXX:5:2206:6482:37273,J00121:27:H3GGKBBXX:5:1101:23997:37660,J00121:27:H3GGKBBXX:5:1116:15097:8066,J00121:27:H3GGKBBXX:5:1224:7121:48438,J00121:27:H3GGKBBXX:5:2214:5974:14977,J00121:27:H3GGKBBXX:5:2214:26880:9561,J00121:27:H3GGKBBXX:5:1217:27022:1965,J00121:27:H3GGKBBXX:5:2120:11099:14045,J00121:27:H3GGKBBXX:5:2222:7476:4145,J00121:27:H3GGKBBXX:5:1116:26626:49071,J00121:27:H3GGKBBXX:5:2123:26159:24947,J00121:27:H3GGKBBXX:5:1124:15442:45097,J00121:27:H3GGKBBXX:5:2215:5436:42565,J00121:27:H3GGKBBXX:5:1206:27356:46364,J00121:27:H3GGKBBXX:5:2110:9952:12234,J00121:27:H3GGKBBXX:5:2214:12043:22713,J00121:27:H3GGKBBXX:5:2128:20354:12462,J00121:27:H3GGKBBXX:5:1207:3244:19601,J00121:27:H3GGKBBXX:5:1105:3995:5253,J00121:27:H3GGKBBXX:5:2107:16133:45379,J00121:27:H3GGKBBXX:5:1216:7101:4374;sequence=TACAATTAGAATAATAATTATTATATAATTTAATATATAAATTGATTAATATAACATATCAATTG;start=323279;subtype=IES;support_ref=0;support_variant=63;type=IES;
scaffold51_47_with_IES	MILORD	internal_eliminated_sequence	325530	325616	.	.	.	ID=MILORD.47.325530.325616;Name=MILORD.47.325530.325616;bounded_by_ta=TRUE;common_boundary=Both;end=325616;ies_id=IESPGM.PTET51.1.47.312092;ies_left_dist=0;ies_min_dist=0;ies_right_dist=0;junction_seq=tatggttagcataacTAcatacaataattgat;read_names=J00121:27:H3GGKBBXX:5:2116:17695:12216,J00121:27:H3GGKBBXX:5:2204:7415:5552,J00121:27:H3GGKBBXX:5:1216:10450:34864,J00121:27:H3GGKBBXX:5:2113:16650:16172,J00121:27:H3GGKBBXX:5:1104:7770:31101,J00121:27:H3GGKBBXX:5:2116:6208:3741,J00121:27:H3GGKBBXX:5:1218:26971:39858,J00121:27:H3GGKBBXX:5:2218:15168:5587,J00121:27:H3GGKBBXX:5:1206:12550:20322,J00121:27:H3GGKBBXX:5:2220:24627:15610,J00121:27:H3GGKBBXX:5:2104:13403:15399,J00121:27:H3GGKBBXX:5:1124:27052:6027,J00121:27:H3GGKBBXX:5:1124:14539:6114,J00121:27:H3GGKBBXX:5:1219:9374:13799,J00121:27:H3GGKBBXX:5:1111:23043:21834,J00121:27:H3GGKBBXX:5:1116:13616:2158,J00121:27:H3GGKBBXX:5:1126:18254:33932,J00121:27:H3GGKBBXX:5:1119:22049:33017,J00121:27:H3GGKBBXX:5:2227:20141:46838,J00121:27:H3GGKBBXX:5:1222:27458:38240,J00121:27:H3GGKBBXX:5:1221:6695:42812,J00121:27:H3GGKBBXX:5:2105:8369:4426,J00121:27:H3GGKBBXX:5:2109:12428:48702,J00121:27:H3GGKBBXX:5:1108:14864:24683,J00121:27:H3GGKBBXX:5:1208:21430:18757,J00121:27:H3GGKBBXX:5:1128:4939:15117;sequence=TATTGTTAAGTTAAAAATCTTATTTTATCAAGAATGAATATAAGTTGTTCTAATCCCCAATGAATTAAATATAACTTACAATAACAA;start=325530;subtype=IES;support_ref=0;support_variant=26;type=IES;
scaffold51_47_with_IES	MILORD	internal_eliminated_sequence	328876	328904	.	.	.	ID=MILORD.47.328876.328904;Name=MILORD.47.328876.328904;bounded_by_ta=TRUE;common_boundary=Both;end=328904;ies_id=IESPGM.PTET51.1.47.315351;ies_left_dist=0;ies_min_dist=0;ies_right_dist=0;junction_seq=tgaactactctctgtTAtcattttccccttat;read_names=J00121:27:H3GGKBBXX:5:1201:10795:5042,J00121:27:H3GGKBBXX:5:1217:6157:27531,J00121:27:H3GGKBBXX:5:2220:15321:16788,J00121:27:H3GGKBBXX:5:1219:27965:3881,J00121:27:H3GGKBBXX:5:1212:2037:42794,J00121:27:H3GGKBBXX:5:2214:19502:31980,J00121:27:H3GGKBBXX:5:1208:16843:7257,J00121:27:H3GGKBBXX:5:1212:17665:46522,J00121:27:H3GGKBBXX:5:1122:17655:23751,J00121:27:H3GGKBBXX:5:2206:23784:15451,J00121:27:H3GGKBBXX:5:1219:12083:27989,J00121:27:H3GGKBBXX:5:1209:20466:16805,J00121:27:H3GGKBBXX:5:1111:18680:12796,J00121:27:H3GGKBBXX:5:1118:5984:32789,J00121:27:H3GGKBBXX:5:2207:26707:21993,J00121:27:H3GGKBBXX:5:2217:12550:20217,J00121:27:H3GGKBBXX:5:1227:25946:32560,J00121:27:H3GGKBBXX:5:2218:19299:41862,J00121:27:H3GGKBBXX:5:1112:5609:18282,J00121:27:H3GGKBBXX:5:1124:19654:29501;sequence=TATAGTTATTTGATATACCCATCCCACTG;start=328876;subtype=IES;support_ref=0;support_variant=20;type=IES;
scaffold51_47_with_IES	MILORD	internal_eliminated_sequence	330510	330558	.	.	.	ID=MILORD.47.330510.330558;Name=MILORD.47.330510.330558;bounded_by_ta=TRUE;common_boundary=Both;end=330558;ies_id=IESPGM.PTET51.1.47.316956;ies_left_dist=0;ies_min_dist=0;ies_right_dist=0;junction_seq=ttaaaattgttgaaaTAcatctgcattctgat;read_names=J00121:27:H3GGKBBXX:5:1224:21166:6097,J00121:27:H3GGKBBXX:5:2107:5436:8981,J00121:27:H3GGKBBXX:5:1228:28869:34143,J00121:27:H3GGKBBXX:5:1225:2280:3618,J00121:27:H3GGKBBXX:5:2219:6197:12796,J00121:27:H3GGKBBXX:5:2110:11373:23206,J00121:27:H3GGKBBXX:5:2225:11525:33352,J00121:27:H3GGKBBXX:5:2124:10653:24278,J00121:27:H3GGKBBXX:5:2222:26565:18124,J00121:27:H3GGKBBXX:5:2213:19766:48192,J00121:27:H3GGKBBXX:5:2212:17655:24700,J00121:27:H3GGKBBXX:5:2126:14702:10581,J00121:27:H3GGKBBXX:5:1101:18375:10546,J00121:27:H3GGKBBXX:5:1101:3772:23751,J00121:27:H3GGKBBXX:5:1111:13504:6536,J00121:27:H3GGKBBXX:5:2203:5852:22327,J00121:27:H3GGKBBXX:5:1119:23865:2826,J00121:27:H3GGKBBXX:5:2103:5609:38926,J00121:27:H3GGKBBXX:5:1217:10155:43990,J00121:27:H3GGKBBXX:5:1111:5771:4110,J00121:27:H3GGKBBXX:5:2222:3397:26019,J00121:27:H3GGKBBXX:5:1108:27904:32261,J00121:27:H3GGKBBXX:5:1203:9475:36024,J00121:27:H3GGKBBXX:5:2219:13149:3108,J00121:27:H3GGKBBXX:5:2220:28970:24894,J00121:27:H3GGKBBXX:5:1222:7253:3969,J00121:27:H3GGKBBXX:5:1109:6045:46645,J00121:27:H3GGKBBXX:5:1206:25702:2879,J00121:27:H3GGKBBXX:5:2102:4797:32771,J00121:27:H3GGKBBXX:5:2210:13727:5939,J00121:27:H3GGKBBXX:5:1120:4878:11143,J00121:27:H3GGKBBXX:5:2225:7801:7627,J00121:27:H3GGKBBXX:5:2227:2777:45168;sequence=TATTGTCAAAGTCTCCTATTAGTATATAAGTGTAAATGTGATTGCACAA;start=330510;subtype=IES;support_ref=0;support_variant=33;type=IES;
scaffold51_47_with_IES	MILORD	internal_eliminated_sequence	330669	330713	.	.	.	ID=MILORD.47.330669.330713;Name=MILORD.47.330669.330713;bounded_by_ta=TRUE;common_boundary=Both;end=330713;ies_id=IESPGM.PTET51.1.47.317066;ies_left_dist=0;ies_min_dist=0;ies_right_dist=0;junction_seq=gagatttgattttgaTAtctttatcagtcatt;read_names=J00121:27:H3GGKBBXX:5:2119:18730:20269,J00121:27:H3GGKBBXX:5:1212:9232:31593,J00121:27:H3GGKBBXX:5:1205:4391:21869,J00121:27:H3GGKBBXX:5:2201:25449:6449,J00121:27:H3GGKBBXX:5:1202:5426:10124,J00121:27:H3GGKBBXX:5:1109:23145:6677,J00121:27:H3GGKBBXX:5:2104:14072:4110,J00121:27:H3GGKBBXX:5:1122:16244:22151,J00121:27:H3GGKBBXX:5:2121:26778:1437,J00121:27:H3GGKBBXX:5:1222:15300:46680,J00121:27:H3GGKBBXX:5:1226:15696:19619,J00121:27:H3GGKBBXX:5:2201:7304:29202,J00121:27:H3GGKBBXX:5:2119:26463:48192,J00121:27:H3GGKBBXX:5:2120:27823:7574;sequence=TACAGTCAGAATTCCTTTCGTTCACTCATTGCTACCTCTCAGCTG;start=330669;subtype=IES;support_ref=0;support_variant=14;type=IES;
scaffold51_47_with_IES	MILORD	internal_eliminated_sequence	331155	331184	.	.	.	ID=MILORD.47.331155.331184;Name=MILORD.47.331155.331184;bounded_by_ta=TRUE;common_boundary=Both;end=331184;ies_id=IESPGM.PTET51.1.47.317507;ies_left_dist=0;ies_min_dist=0;ies_right_dist=0;junction_seq=gcttgttggattttgTAgtttattggacatgg;read_names=J00121:27:H3GGKBBXX:5:1208:21298:47858,J00121:27:H3GGKBBXX:5:2206:29264:48052,J00121:27:H3GGKBBXX:5:1222:23074:24911,J00121:27:H3GGKBBXX:5:2207:8186:22467,J00121:27:H3GGKBBXX:5:2204:19979:45291,J00121:27:H3GGKBBXX:5:2109:8349:37624,J00121:27:H3GGKBBXX:5:2114:21765:45115,J00121:27:H3GGKBBXX:5:2206:12449:3899,J00121:27:H3GGKBBXX:5:1105:2585:34741,J00121:27:H3GGKBBXX:5:2207:27458:44605,J00121:27:H3GGKBBXX:5:2214:24068:27092,J00121:27:H3GGKBBXX:5:1127:9029:11618,J00121:27:H3GGKBBXX:5:2214:20953:40297,J00121:27:H3GGKBBXX:5:2218:19634:36499,J00121:27:H3GGKBBXX:5:2106:23612:45854,J00121:27:H3GGKBBXX:5:2205:20283:22678,J00121:27:H3GGKBBXX:5:2102:4381:43656,J00121:27:H3GGKBBXX:5:2212:15250:14484,J00121:27:H3GGKBBXX:5:1102:24657:15803,J00121:27:H3GGKBBXX:5:1206:6299:26160,J00121:27:H3GGKBBXX:5:2212:20395:47630,J00121:27:H3GGKBBXX:5:1202:16234:46539,J00121:27:H3GGKBBXX:5:1222:15990:1947,J00121:27:H3GGKBBXX:5:2224:21978:8559,J00121:27:H3GGKBBXX:5:1110:14651:41686,J00121:27:H3GGKBBXX:5:2107:10115:36077,J00121:27:H3GGKBBXX:5:2109:30147:22467,J00121:27:H3GGKBBXX:5:1108:9039:39664,J00121:27:H3GGKBBXX:5:2107:18670:22344,J00121:27:H3GGKBBXX:5:1228:12449:22116,J00121:27:H3GGKBBXX:5:1116:13961:33070,J00121:27:H3GGKBBXX:5:1113:8562:20902,J00121:27:H3GGKBBXX:5:2117:26403:23610,J00121:27:H3GGKBBXX:5:2206:22536:18177,J00121:27:H3GGKBBXX:5:1126:18122:22379,J00121:27:H3GGKBBXX:5:1217:26697:2738,J00121:27:H3GGKBBXX:5:1219:4219:20832,J00121:27:H3GGKBBXX:5:2213:31091:48509,J00121:27:H3GGKBBXX:5:1212:19948:22837,J00121:27:H3GGKBBXX:5:1101:23287:41915,J00121:27:H3GGKBBXX:5:2220:3001:18405,J00121:27:H3GGKBBXX:5:1123:10653:15029,J00121:27:H3GGKBBXX:5:2105:16569:8365,J00121:27:H3GGKBBXX:5:1125:12378:8383;sequence=TATGAGTAAAAGCAATATGGGATTTCATTA;start=331155;subtype=IES;support_ref=3;support_variant=44;type=IES;
scaffold51_47_with_IES	MILORD	internal_eliminated_sequence	331843	331887	.	.	.	ID=MILORD.47.331843.331887;Name=MILORD.47.331843.331887;bounded_by_ta=TRUE;common_boundary=Both;end=331887;ies_id=IESPGM.PTET51.1.47.318165;ies_left_dist=0;ies_min_dist=0;ies_right_dist=0;junction_seq=aagttaaagcaatgaTAtctgattgagttaat;read_names=J00121:27:H3GGKBBXX:5:1115:28737:17350,J00121:27:H3GGKBBXX:5:2222:22242:11794,J00121:27:H3GGKBBXX:5:2215:28686:46346,J00121:27:H3GGKBBXX:5:1128:22485:39752,J00121:27:H3GGKBBXX:5:2213:9181:49019,J00121:27:H3GGKBBXX:5:1207:3244:22379,J00121:27:H3GGKBBXX:5:1221:26352:35092,J00121:27:H3GGKBBXX:5:1112:9120:37413,J00121:27:H3GGKBBXX:5:2116:7649:6097,J00121:27:H3GGKBBXX:5:1222:15189:43673,J00121:27:H3GGKBBXX:5:1119:7486:42073,J00121:27:H3GGKBBXX:5:1219:28726:36886,J00121:27:H3GGKBBXX:5:1210:15889:27057,J00121:27:H3GGKBBXX:5:1219:20496:42812,J00121:27:H3GGKBBXX:5:1117:22059:42319,J00121:27:H3GGKBBXX:5:1108:10977:14607,J00121:27:H3GGKBBXX:5:1211:23926:8383,J00121:27:H3GGKBBXX:5:2125:21765:34987,J00121:27:H3GGKBBXX:5:1111:30533:2035,J00121:27:H3GGKBBXX:5:1127:5568:43533,J00121:27:H3GGKBBXX:5:1111:24515:3916,J00121:27:H3GGKBBXX:5:1111:29579:27742,J00121:27:H3GGKBBXX:5:2121:11708:39014,J00121:27:H3GGKBBXX:5:2205:28595:38099,J00121:27:H3GGKBBXX:5:2215:29163:45801,J00121:27:H3GGKBBXX:5:2224:2209:36306,J00121:27:H3GGKBBXX:5:2215:13829:39629,J00121:27:H3GGKBBXX:5:1218:27204:11987,J00121:27:H3GGKBBXX:5:2224:25337:29923,J00121:27:H3GGKBBXX:5:2126:30025:16172,J00121:27:H3GGKBBXX:5:1113:24830:13007,J00121:27:H3GGKBBXX:5:1105:6076:15715,J00121:27:H3GGKBBXX:5:2101:20709:13992,J00121:27:H3GGKBBXX:5:1121:22262:40104,J00121:27:H3GGKBBXX:5:1208:14752:2545,J00121:27:H3GGKBBXX:5:1227:25367:41827,J00121:27:H3GGKBBXX:5:1125:8339:21500,J00121:27:H3GGKBBXX:5:1128:14539:17016,J00121:27:H3GGKBBXX:5:2125:7963:39277,J00121:27:H3GGKBBXX:5:2110:18974:45625,J00121:27:H3GGKBBXX:5:2211:8014:6906,J00121:27:H3GGKBBXX:5:2202:11251:14871,J00121:27:H3GGKBBXX:5:1213:25520:28235,J00121:27:H3GGKBBXX:5:1106:6948:47295,J00121:27:H3GGKBBXX:5:1123:9080:11390;sequence=TACAGTCTAACAGTGCAGCAATTTCATATTACTATAAATGAAATG;start=331843;subtype=IES;support_ref=0;support_variant=45;type=IES;
scaffold51_47_with_IES	MILORD	internal_eliminated_sequence	333600	333672	.	.	.	ID=MILORD.47.333600.333672;Name=MILORD.47.333600.333672;bounded_by_ta=TRUE;common_boundary=Both;end=333672;ies_id=IESPGM.PTET51.1.47.319877;ies_left_dist=0;ies_min_dist=0;ies_right_dist=0;junction_seq=atatactaagaatggTAgtaaaatcagttgga;read_names=J00121:27:H3GGKBBXX:5:1106:24211:3530,J00121:27:H3GGKBBXX:5:2109:12560:33176,J00121:27:H3GGKBBXX:5:1108:27356:20234,J00121:27:H3GGKBBXX:5:2114:26372:32490,J00121:27:H3GGKBBXX:5:1203:20344:48386,J00121:27:H3GGKBBXX:5:1103:11667:29272,J00121:27:H3GGKBBXX:5:2218:13859:16436,J00121:27:H3GGKBBXX:5:1222:25499:30239,J00121:27:H3GGKBBXX:5:2111:22881:35936,J00121:27:H3GGKBBXX:5:2227:22343:3002;sequence=TACACTTCAATCATCATTCAATCCTATTACATAAATTAAATTAAAAATAACAAAAGGTTTAAAAAATCTCCTG;start=333600;subtype=IES;support_ref=0;support_variant=10;type=IES;
scaffold51_47_with_IES	MILORD	internal_eliminated_sequence	334125	334223	.	.	.	ID=MILORD.47.334125.334223;Name=MILORD.47.334125.334223;bounded_by_ta=TRUE;common_boundary=Both;end=334223;ies_id=IESPGM.PTET51.1.47.320329;ies_left_dist=0;ies_min_dist=0;ies_right_dist=0;junction_seq=ttgaataagatgtagTAtcataaaccttgaaa;read_names=J00121:27:H3GGKBBXX:5:1121:1834:19021,J00121:27:H3GGKBBXX:5:1203:31781:29343,J00121:27:H3GGKBBXX:5:1208:13098:16489,J00121:27:H3GGKBBXX:5:1115:3599:42407,J00121:27:H3GGKBBXX:5:2107:25276:40543,J00121:27:H3GGKBBXX:5:1218:20040:39383,J00121:27:H3GGKBBXX:5:2201:28605:28481,J00121:27:H3GGKBBXX:5:2226:23754:22080,J00121:27:H3GGKBBXX:5:1203:3488:24419,J00121:27:H3GGKBBXX:5:2204:25926:34600,J00121:27:H3GGKBBXX:5:1222:1712:31118,J00121:27:H3GGKBBXX:5:1108:24586:14555,J00121:27:H3GGKBBXX:5:1219:14367:16120,J00121:27:H3GGKBBXX:5:2218:18639:48878,J00121:27:H3GGKBBXX:5:2116:25834:35743,J00121:27:H3GGKBBXX:5:1219:15361:15873,J00121:27:H3GGKBBXX:5:1128:19908:38205,J00121:27:H3GGKBBXX:5:2211:5812:30661,J00121:27:H3GGKBBXX:5:1201:16914:32173,J00121:27:H3GGKBBXX:5:1208:23723:48790,J00121:27:H3GGKBBXX:5:2102:8714:25351,J00121:27:H3GGKBBXX:5:1225:7334:17509,J00121:27:H3GGKBBXX:5:2111:16376:12075,J00121:27:H3GGKBBXX:5:2223:22709:12251,J00121:27:H3GGKBBXX:5:2113:8958:13253,J00121:27:H3GGKBBXX:5:1223:12601:46926,J00121:27:H3GGKBBXX:5:1210:11972:8981,J00121:27:H3GGKBBXX:5:1121:28097:26512,J00121:27:H3GGKBBXX:5:2208:30604:10071,J00121:27:H3GGKBBXX:5:1210:15321:28182,J00121:27:H3GGKBBXX:5:2101:21227:13166,J00121:27:H3GGKBBXX:5:1120:30005:16946,J00121:27:H3GGKBBXX:5:2220:18588:27092,J00121:27:H3GGKBBXX:5:2203:8420:20058,J00121:27:H3GGKBBXX:5:1117:20456:15592,J00121:27:H3GGKBBXX:5:2123:8755:47190,J00121:27:H3GGKBBXX:5:1208:7415:24366,J00121:27:H3GGKBBXX:5:1120:14641:8822,J00121:27:H3GGKBBXX:5:1208:14894:11513,J00121:27:H3GGKBBXX:5:1113:12581:6238,J00121:27:H3GGKBBXX:5:1220:21389:18581,J00121:27:H3GGKBBXX:5:1116:3011:15328,J00121:27:H3GGKBBXX:5:1208:6025:12427,J00121:27:H3GGKBBXX:5:1110:18000:22239,J00121:27:H3GGKBBXX:5:2125:27681:27338,J00121:27:H3GGKBBXX:5:2114:25499:3969,J00121:27:H3GGKBBXX:5:2125:8024:26054,J00121:27:H3GGKBBXX:5:1120:23520:7187,J00121:27:H3GGKBBXX:5:1218:10784:13042,J00121:27:H3GGKBBXX:5:1104:7486:38345,J00121:27:H3GGKBBXX:5:1204:2189:30116,J00121:27:H3GGKBBXX:5:1211:13910:36077,J00121:27:H3GGKBBXX:5:2119:9384:33369;sequence=TATTGCTGATTCAGTAATCTTATCATTCGCTACTATTAAATAATTTAACAAATAGAATAGCATTATTACAATTTGTGAATATTGTTCACAATTCGATCA;start=334125;subtype=IES;support_ref=0;support_variant=53;type=IES;
scaffold51_47_with_IES	MILORD	internal_eliminated_sequence	334983	335057	.	.	.	ID=MILORD.47.334983.335057;Name=MILORD.47.334983.335057;bounded_by_ta=TRUE;common_boundary=None;end=335057;ies_id=IESPGM.PTET51.1.47.321813;ies_left_dist=725;ies_min_dist=679;ies_right_dist=679;junction_seq=tttagtgtaataataTAcagttggaaatggat;read_names=J00121:27:H3GGKBBXX:5:2106:27164:31259;sequence=TACACTCATTTACATTTTTGATTTAATTTACTATTAGAATTTAATACATCCATAGGAAATTGAATGATTAAATTA;start=334983;subtype=MAC;support_ref=110;support_variant=1;type=CRYPTIC;
scaffold51_47_with_IES	MILORD	internal_eliminated_sequence	335708	335736	.	.	.	ID=MILORD.47.335708.335736;Name=MILORD.47.335708.335736;bounded_by_ta=TRUE;common_boundary=Both;end=335736;ies_id=IESPGM.PTET51.1.47.321813;ies_left_dist=0;ies_min_dist=0;ies_right_dist=0;junction_seq=agcaacaaagattggTAcatgcacatcaattg;read_names=J00121:27:H3GGKBBXX:5:1111:2493:47208,J00121:27:H3GGKBBXX:5:1111:10429:11055,J00121:27:H3GGKBBXX:5:2120:15554:25316,J00121:27:H3GGKBBXX:5:1203:9617:35462,J00121:27:H3GGKBBXX:5:1215:21531:20058,J00121:27:H3GGKBBXX:5:1205:12307:45643,J00121:27:H3GGKBBXX:5:2118:8105:34354,J00121:27:H3GGKBBXX:5:1221:19309:20322,J00121:27:H3GGKBBXX:5:2108:8521:21254,J00121:27:H3GGKBBXX:5:1227:7912:16366,J00121:27:H3GGKBBXX:5:2217:20466:17333,J00121:27:H3GGKBBXX:5:2218:18385:16049,J00121:27:H3GGKBBXX:5:2206:7760:4954,J00121:27:H3GGKBBXX:5:2222:10927:2035,J00121:27:H3GGKBBXX:5:1125:25976:15451,J00121:27:H3GGKBBXX:5:2226:4959:4075,J00121:27:H3GGKBBXX:5:1211:18791:16823,J00121:27:H3GGKBBXX:5:2208:31142:22854,J00121:27:H3GGKBBXX:5:1219:14905:8330,J00121:27:H3GGKBBXX:5:1201:10998:4198,J00121:27:H3GGKBBXX:5:1219:2635:16964,J00121:27:H3GGKBBXX:5:1126:29244:31312,J00121:27:H3GGKBBXX:5:1124:10409:19847,J00121:27:H3GGKBBXX:5:2216:28310:34618,J00121:27:H3GGKBBXX:5:2207:16122:40297,J00121:27:H3GGKBBXX:5:1115:8014:28287,J00121:27:H3GGKBBXX:5:2120:11870:13728,J00121:27:H3GGKBBXX:5:1219:8877:15961,J00121:27:H3GGKBBXX:5:2202:20019:13359,J00121:27:H3GGKBBXX:5:1222:27529:7029,J00121:27:H3GGKBBXX:5:2105:10510:3705,J00121:27:H3GGKBBXX:5:2226:11332:6396,J00121:27:H3GGKBBXX:5:1220:26108:5587,J00121:27:H3GGKBBXX:5:2208:22719:29079,J00121:27:H3GGKBBXX:5:2116:7415:42442,J00121:27:H3GGKBBXX:5:2106:20669:36534,J00121:27:H3GGKBBXX:5:1124:3437:11601,J00121:27:H3GGKBBXX:5:1121:13362:11882,J00121:27:H3GGKBBXX:5:1123:27367:39594,J00121:27:H3GGKBBXX:5:2215:13727:45291,J00121:27:H3GGKBBXX:5:1119:26403:27197,J00121:27:H3GGKBBXX:5:2204:29224:28639,J00121:27:H3GGKBBXX:5:1114:17300:29008,J00121:27:H3GGKBBXX:5:1121:24921:34864,J00121:27:H3GGKBBXX:5:1205:8105:48561,J00121:27:H3GGKBBXX:5:1205:17675:13693,J00121:27:H3GGKBBXX:5:1124:24150:12321,J00121:27:H3GGKBBXX:5:1112:16285:43849,J00121:27:H3GGKBBXX:5:1202:10267:27901,J00121:27:H3GGKBBXX:5:1125:27630:13429;sequence=TATGATACAAGAATAAAATAACCTCATTA;start=335708;subtype=IES;support_ref=6;support_variant=50;type=IES;
scaffold51_47_with_IES	MILORD	internal_eliminated_sequence	335905	335950	.	.	.	ID=MILORD.47.335905.335950;Name=MILORD.47.335905.335950;bounded_by_ta=TRUE;common_boundary=Both;end=335950;ies_id=IESPGM.PTET51.1.47.321981;ies_left_dist=0;ies_min_dist=0;ies_right_dist=0;junction_seq=ggaagaccagcagtcTAcatagcagaaactcc;read_names=J00121:27:H3GGKBBXX:5:1111:13352:12005,J00121:27:H3GGKBBXX:5:2118:28381:1965,J00121:27:H3GGKBBXX:5:2225:3539:33475,J00121:27:H3GGKBBXX:5:2218:31639:42601,J00121:27:H3GGKBBXX:5:2205:26118:23681,J00121:27:H3GGKBBXX:5:2208:3914:37185,J00121:27:H3GGKBBXX:5:1209:17269:41053,J00121:27:H3GGKBBXX:5:2220:19004:14097,J00121:27:H3GGKBBXX:5:2226:11566:35813,J00121:27:H3GGKBBXX:5:1206:8278:14748,J00121:27:H3GGKBBXX:5:1206:21369:12005,J00121:27:H3GGKBBXX:5:2123:17198:21025,J00121:27:H3GGKBBXX:5:2111:23135:22555,J00121:27:H3GGKBBXX:5:2108:26423:35321,J00121:27:H3GGKBBXX:5:1119:16802:34196,J00121:27:H3GGKBBXX:5:2102:3792:23540,J00121:27:H3GGKBBXX:5:1123:24464:29360,J00121:27:H3GGKBBXX:5:2227:22485:47137,J00121:27:H3GGKBBXX:5:2106:19136:20586,J00121:27:H3GGKBBXX:5:1217:6451:39506,J00121:27:H3GGKBBXX:5:1221:10612:48860,J00121:27:H3GGKBBXX:5:1125:29072:8787,J00121:27:H3GGKBBXX:5:1206:16762:27725,J00121:27:H3GGKBBXX:5:1205:17279:6290,J00121:27:H3GGKBBXX:5:2217:7943:14273,J00121:27:H3GGKBBXX:5:2119:26118:46786,J00121:27:H3GGKBBXX:5:2210:26047:48983,J00121:27:H3GGKBBXX:5:1101:15442:12321,J00121:27:H3GGKBBXX:5:1226:21054:38504,J00121:27:H3GGKBBXX:5:2108:24434:23716,J00121:27:H3GGKBBXX:5:2119:6248:47735,J00121:27:H3GGKBBXX:5:1108:19299:43023,J00121:27:H3GGKBBXX:5:2108:23023:21623,J00121:27:H3GGKBBXX:5:2115:30279:14713,J00121:27:H3GGKBBXX:5:1215:14143:15698,J00121:27:H3GGKBBXX:5:2204:25652:48720,J00121:27:H3GGKBBXX:5:1202:26037:34758,J00121:27:H3GGKBBXX:5:2212:17604:46944,J00121:27:H3GGKBBXX:5:1119:11627:31769,J00121:27:H3GGKBBXX:5:1202:11464:34090,J00121:27:H3GGKBBXX:5:1211:28767:43392,J00121:27:H3GGKBBXX:5:1225:29914:40244,J00121:27:H3GGKBBXX:5:2204:25672:48720,J00121:27:H3GGKBBXX:5:2107:4148:1508,J00121:27:H3GGKBBXX:5:1225:30188:32384,J00121:27:H3GGKBBXX:5:2218:22658:13570,J00121:27:H3GGKBBXX:5:1102:5162:34143;sequence=TATACTAAATATTTTATTAAACATTCTAATTATTAGTATTCAAGTG;start=335905;subtype=IES;support_ref=3;support_variant=47;type=IES;
scaffold51_47_with_IES	MILORD	internal_eliminated_sequence	336038	336113	.	.	.	ID=MILORD.47.336038.336113;Name=MILORD.47.336038.336113;bounded_by_ta=TRUE;common_boundary=Both;end=336113;ies_id=IESPGM.PTET51.1.47.322068;ies_left_dist=0;ies_min_dist=0;ies_right_dist=0;junction_seq=atgcctaagagttgaTAttacaattctatgtt;read_names=J00121:27:H3GGKBBXX:5:1109:32380:42020,J00121:27:H3GGKBBXX:5:2101:16731:48245,J00121:27:H3GGKBBXX:5:1110:12936:28692,J00121:27:H3GGKBBXX:5:2201:12682:20480,J00121:27:H3GGKBBXX:5:2221:20628:33475,J00121:27:H3GGKBBXX:5:1228:9323:25632,J00121:27:H3GGKBBXX:5:2211:28564:26723,J00121:27:H3GGKBBXX:5:1210:18700:40473,J00121:27:H3GGKBBXX:5:2217:14976:2615,J00121:27:H3GGKBBXX:5:2211:21511:33387,J00121:27:H3GGKBBXX:5:1123:30411:47717,J00121:27:H3GGKBBXX:5:2103:29295:30310,J00121:27:H3GGKBBXX:5:1107:2757:29483,J00121:27:H3GGKBBXX:5:1118:28290:11372,J00121:27:H3GGKBBXX:5:2110:25976:36692,J00121:27:H3GGKBBXX:5:2106:10338:34846,J00121:27:H3GGKBBXX:5:2222:13829:9455,J00121:27:H3GGKBBXX:5:1212:8044:15363,J00121:27:H3GGKBBXX:5:2227:7253:1578,J00121:27:H3GGKBBXX:5:1202:17066:29026,J00121:27:H3GGKBBXX:5:2102:24413:34336,J00121:27:H3GGKBBXX:5:2108:10551:18124,J00121:27:H3GGKBBXX:5:2208:13220:13148,J00121:27:H3GGKBBXX:5:1122:29589:32437,J00121:27:H3GGKBBXX:5:1103:4685:36798,J00121:27:H3GGKBBXX:5:1101:11799:9385,J00121:27:H3GGKBBXX:5:1210:19644:18370,J00121:27:H3GGKBBXX:5:1213:12895:35409,J00121:27:H3GGKBBXX:5:2122:20090:8875,J00121:27:H3GGKBBXX:5:1201:4990:45168,J00121:27:H3GGKBBXX:5:1102:4990:11970,J00121:27:H3GGKBBXX:5:1215:7588:34758,J00121:27:H3GGKBBXX:5:1217:19755:32912,J00121:27:H3GGKBBXX:5:2125:20121:39945,J00121:27:H3GGKBBXX:5:1204:13372:22942,J00121:27:H3GGKBBXX:5:1202:17624:28129,J00121:27:H3GGKBBXX:5:2228:2767:14836,J00121:27:H3GGKBBXX:5:1215:12469:47014,J00121:27:H3GGKBBXX:5:2211:14336:36780;sequence=TACAATAAGATTATTTATTTTTCATAAATAATAATATCTTCCTGTATTTAAAATTCAGCATTGTAAAATAGGAGTG;start=336038;subtype=IES;support_ref=0;support_variant=39;type=IES;
scaffold51_47_with_IES	MILORD	internal_eliminated_sequence	336038	336081	.	.	.	ID=MILORD.47.336038.336081;Name=MILORD.47.336038.336081;bounded_by_ta=TRUE;common_boundary=LEFT;end=336081;ies_id=IESPGM.PTET51.1.47.322068;ies_left_dist=0;ies_min_dist=0;ies_right_dist=32;junction_seq=atgcctaagagttgaTAtttaaaattcagcat;read_names=J00121:27:H3GGKBBXX:5:2114:26707:4690,J00121:27:H3GGKBBXX:5:1217:17350:8031,J00121:27:H3GGKBBXX:5:2217:7273:47014,J00121:27:H3GGKBBXX:5:1125:10947:42478,J00121:27:H3GGKBBXX:5:2214:32086:3319,J00121:27:H3GGKBBXX:5:2113:9729:21518,J00121:27:H3GGKBBXX:5:1203:26666:21289,J00121:27:H3GGKBBXX:5:2228:15848:34055,J00121:27:H3GGKBBXX:5:1121:29559:13957,J00121:27:H3GGKBBXX:5:1225:21450:43128,J00121:27:H3GGKBBXX:5:2225:22282:29518,J00121:27:H3GGKBBXX:5:1218:19979:45818,J00121:27:H3GGKBBXX:5:1126:25428:1631;sequence=TACAATAAGATTATTTATTTTTCATAAATAATAATATCTTCCTG;start=336038;subtype=PARTIAL_INTERNAL;support_ref=0;support_variant=13;type=ALTERNATIVE;
scaffold51_47_with_IES	MILORD	internal_eliminated_sequence	337025	337054	.	.	.	ID=MILORD.47.337025.337054;Name=MILORD.47.337025.337054;bounded_by_ta=TRUE;common_boundary=Both;end=337054;ies_id=IESPGM.PTET51.1.47.322979;ies_left_dist=0;ies_min_dist=0;ies_right_dist=0;junction_seq=ttaaacaaaagaatgTAcctcagaagtgttac;read_names=J00121:27:H3GGKBBXX:5:2202:8044:9491,J00121:27:H3GGKBBXX:5:1201:19644:33000,J00121:27:H3GGKBBXX:5:2111:19827:27514,J00121:27:H3GGKBBXX:5:2220:7425:3565,J00121:27:H3GGKBBXX:5:1226:13981:38521,J00121:27:H3GGKBBXX:5:1224:16863:19988,J00121:27:H3GGKBBXX:5:2122:10551:34231,J00121:27:H3GGKBBXX:5:1115:12094:23434,J00121:27:H3GGKBBXX:5:1205:28686:12550,J00121:27:H3GGKBBXX:5:2211:21471:48052,J00121:27:H3GGKBBXX:5:2201:14874:29940,J00121:27:H3GGKBBXX:5:2202:14265:38767,J00121:27:H3GGKBBXX:5:2107:28310:1877,J00121:27:H3GGKBBXX:5:1224:17249:30292,J00121:27:H3GGKBBXX:5:1124:26717:4075,J00121:27:H3GGKBBXX:5:2204:9323:32912,J00121:27:H3GGKBBXX:5:2105:27854:8611,J00121:27:H3GGKBBXX:5:2222:29254:40578,J00121:27:H3GGKBBXX:5:2220:3031:21412,J00121:27:H3GGKBBXX:5:2208:26342:46504,J00121:27:H3GGKBBXX:5:1216:29934:15487,J00121:27:H3GGKBBXX:5:1108:20344:4497,J00121:27:H3GGKBBXX:5:2223:25682:19337,J00121:27:H3GGKBBXX:5:1109:26230:20639,J00121:27:H3GGKBBXX:5:1122:11830:3178,J00121:27:H3GGKBBXX:5:2126:27164:13922,J00121:27:H3GGKBBXX:5:2104:14945:7767,J00121:27:H3GGKBBXX:5:1202:16001:2703,J00121:27:H3GGKBBXX:5:1203:18812:6484,J00121:27:H3GGKBBXX:5:2205:28919:16893,J00121:27:H3GGKBBXX:5:2209:26382:13728,J00121:27:H3GGKBBXX:5:2103:13301:32842,J00121:27:H3GGKBBXX:5:2210:16336:36552,J00121:27:H3GGKBBXX:5:2108:18659:33229,J00121:27:H3GGKBBXX:5:1103:27062:6607,J00121:27:H3GGKBBXX:5:1109:5183:5798;sequence=TATGGGTATGTATACTAGAAAATTATGCTG;start=337025;subtype=IES;support_ref=3;support_variant=36;type=IES;
scaffold51_47_with_IES	MILORD	internal_eliminated_sequence	337956	337985	.	.	.	ID=MILORD.47.337956.337985;Name=MILORD.47.337956.337985;bounded_by_ta=TRUE;common_boundary=Both;end=337985;ies_id=IESPGM.PTET51.1.47.323880;ies_left_dist=0;ies_min_dist=0;ies_right_dist=0;junction_seq=gacttgctttcatttTAcaagcttttctttgc;read_names=J00121:27:H3GGKBBXX:5:1112:4046:3266,J00121:27:H3GGKBBXX:5:1205:18467:38275,J00121:27:H3GGKBBXX:5:2226:25773:31593,J00121:27:H3GGKBBXX:5:1128:15179:13658,J00121:27:H3GGKBBXX:5:1106:16112:39189,J00121:27:H3GGKBBXX:5:2207:17198:14097,J00121:27:H3GGKBBXX:5:1205:23074:8031,J00121:27:H3GGKBBXX:5:2221:4411:41528,J00121:27:H3GGKBBXX:5:2207:5345:1613,J00121:27:H3GGKBBXX:5:1222:6715:30222,J00121:27:H3GGKBBXX:5:1212:10866:43884,J00121:27:H3GGKBBXX:5:2206:5984:33949,J00121:27:H3GGKBBXX:5:2208:23348:26898,J00121:27:H3GGKBBXX:5:1211:27833:29712,J00121:27:H3GGKBBXX:5:1110:8085:16665,J00121:27:H3GGKBBXX:5:1118:22820:24612,J00121:27:H3GGKBBXX:5:2128:7679:25808,J00121:27:H3GGKBBXX:5:1215:24190:48227,J00121:27:H3GGKBBXX:5:1207:14255:12058,J00121:27:H3GGKBBXX:5:1215:22830:37326,J00121:27:H3GGKBBXX:5:2224:18406:10176,J00121:27:H3GGKBBXX:5:2227:26798:29430,J00121:27:H3GGKBBXX:5:1212:16396:33527,J00121:27:H3GGKBBXX:5:1228:14103:34090,J00121:27:H3GGKBBXX:5:1218:24870:42759;sequence=TATAGTGATTAAAAAATAGCATCAAATCTA;start=337956;subtype=IES;support_ref=3;support_variant=25;type=IES;
scaffold51_47_with_IES	MILORD	internal_eliminated_sequence	339229	339256	.	.	.	ID=MILORD.47.339229.339256;Name=MILORD.47.339229.339256;bounded_by_ta=TRUE;common_boundary=Both;end=339256;ies_id=IESPGM.PTET51.1.47.325068;ies_left_dist=0;ies_min_dist=0;ies_right_dist=0;junction_seq=ccatatctcgaaagtTAccacaatcaagaggg;read_names=J00121:27:H3GGKBBXX:5:2207:17442:6290,J00121:27:H3GGKBBXX:5:2113:13524:8506,J00121:27:H3GGKBBXX:5:2213:17289:15487,J00121:27:H3GGKBBXX:5:2208:17330:32789;sequence=TATGAAGACTTAAATCTAATTCCAATTA;start=339229;subtype=IES;support_ref=0;support_variant=4;type=IES;
scaffold51_47_with_IES	MILORD	internal_eliminated_sequence	339396	339470	.	.	.	ID=MILORD.47.339396.339470;Name=MILORD.47.339396.339470;bounded_by_ta=TRUE;common_boundary=Both;end=339470;ies_id=IESPGM.PTET51.1.47.325207;ies_left_dist=0;ies_min_dist=0;ies_right_dist=0;junction_seq=ctagtcttatgttgaTAtcagacacattgcag;read_names=J00121:27:H3GGKBBXX:5:2213:32065:29659,J00121:27:H3GGKBBXX:5:1228:9506:16770,J00121:27:H3GGKBBXX:5:2101:22587:43620,J00121:27:H3GGKBBXX:5:1212:30330:31822,J00121:27:H3GGKBBXX:5:2212:7852:30960,J00121:27:H3GGKBBXX:5:1227:3214:16067,J00121:27:H3GGKBBXX:5:2222:1976:34248,J00121:27:H3GGKBBXX:5:1117:17543:13429,J00121:27:H3GGKBBXX:5:1207:6877:39471,J00121:27:H3GGKBBXX:5:2221:7162:28182,J00121:27:H3GGKBBXX:5:1122:19928:19109,J00121:27:H3GGKBBXX:5:2128:12855:29747,J00121:27:H3GGKBBXX:5:1227:23997:10616,J00121:27:H3GGKBBXX:5:2225:25936:16436,J00121:27:H3GGKBBXX:5:2105:30157:22204,J00121:27:H3GGKBBXX:5:1123:5203:41598,J00121:27:H3GGKBBXX:5:2217:16346:31611,J00121:27:H3GGKBBXX:5:1222:17218:31998,J00121:27:H3GGKBBXX:5:2108:28178:35233,J00121:27:H3GGKBBXX:5:1127:14022:11091,J00121:27:H3GGKBBXX:5:2118:4198:25228,J00121:27:H3GGKBBXX:5:2114:17675:28709,J00121:27:H3GGKBBXX:5:1202:4614:39664,J00121:27:H3GGKBBXX:5:1109:12327:18704,J00121:27:H3GGKBBXX:5:1206:17543:2668,J00121:27:H3GGKBBXX:5:1223:13058:14449,J00121:27:H3GGKBBXX:5:1109:12073:18265,J00121:27:H3GGKBBXX:5:1110:9242:22116,J00121:27:H3GGKBBXX:5:2220:19268:2176,J00121:27:H3GGKBBXX:5:1112:21014:40930,J00121:27:H3GGKBBXX:5:2103:27082:26512,J00121:27:H3GGKBBXX:5:2202:6634:29448,J00121:27:H3GGKBBXX:5:2218:4340:17280,J00121:27:H3GGKBBXX:5:1109:13869:23804,J00121:27:H3GGKBBXX:5:2113:26707:49071,J00121:27:H3GGKBBXX:5:2203:4432:17263,J00121:27:H3GGKBBXX:5:1207:22719:35831,J00121:27:H3GGKBBXX:5:1107:10876:38908,J00121:27:H3GGKBBXX:5:2214:22364:15557,J00121:27:H3GGKBBXX:5:1103:8105:45748,J00121:27:H3GGKBBXX:5:1123:17574:44359,J00121:27:H3GGKBBXX:5:1114:12560:1842,J00121:27:H3GGKBBXX:5:2217:20709:47014,J00121:27:H3GGKBBXX:5:2228:8369:24859,J00121:27:H3GGKBBXX:5:1203:24211:36130;sequence=TACAATATAGCTCGTAATTATTCTTAATTCTATAAAATCAATAATAAAATTACAATTTATTTACAACACTGACTT;start=339396;subtype=IES;support_ref=2;support_variant=45;type=IES;
scaffold51_47_with_IES	MILORD	internal_eliminated_sequence	339854	339881	.	.	.	ID=MILORD.47.339854.339881;Name=MILORD.47.339854.339881;bounded_by_ta=TRUE;common_boundary=Both;end=339881;ies_id=IESPGM.PTET51.1.47.325590;ies_left_dist=0;ies_min_dist=0;ies_right_dist=0;junction_seq=aatggtaattggtgtTAagaagaggagaacaa;read_names=J00121:27:H3GGKBBXX:5:2106:20050:36341,J00121:27:H3GGKBBXX:5:2219:24688:39172,J00121:27:H3GGKBBXX:5:1123:29924:28411,J00121:27:H3GGKBBXX:5:2111:14418:9666,J00121:27:H3GGKBBXX:5:1128:23906:27197,J00121:27:H3GGKBBXX:5:2102:11201:14432,J00121:27:H3GGKBBXX:5:1217:6268:37818,J00121:27:H3GGKBBXX:5:1220:22029:31716,J00121:27:H3GGKBBXX:5:1211:7659:25703,J00121:27:H3GGKBBXX:5:2220:20435:40104,J00121:27:H3GGKBBXX:5:1115:14022:48579,J00121:27:H3GGKBBXX:5:1211:26534:21307,J00121:27:H3GGKBBXX:5:2102:14986:32982,J00121:27:H3GGKBBXX:5:2113:17634:47946,J00121:27:H3GGKBBXX:5:1202:24393:31839,J00121:27:H3GGKBBXX:5:1209:3873:31769;sequence=TATTGTTAAATGATAAGCATTCCAATTA;start=339854;subtype=IES;support_ref=9;support_variant=16;type=IES;
scaffold51_47_with_IES	MILORD	internal_eliminated_sequence	340046	340122	.	.	.	ID=MILORD.47.340046.340122;Name=MILORD.47.340046.340122;bounded_by_ta=TRUE;common_boundary=Both;end=340122;ies_id=IESPGM.PTET51.1.47.325754;ies_left_dist=0;ies_min_dist=0;ies_right_dist=0;junction_seq=tgtatattagaatgcTAtcactttggagaaat;read_names=J00121:27:H3GGKBBXX:5:1108:8603:36974,J00121:27:H3GGKBBXX:5:1102:25520:13922,J00121:27:H3GGKBBXX:5:1220:24779:7468,J00121:27:H3GGKBBXX:5:1208:14093:29466,J00121:27:H3GGKBBXX:5:1110:20293:20269,J00121:27:H3GGKBBXX:5:2204:15199:19671,J00121:27:H3GGKBBXX:5:1126:10724:1261,J00121:27:H3GGKBBXX:5:1120:27356:31453,J00121:27:H3GGKBBXX:5:2111:30817:1578,J00121:27:H3GGKBBXX:5:2215:18385:8172,J00121:27:H3GGKBBXX:5:1224:18487:1455,J00121:27:H3GGKBBXX:5:1120:27255:31558,J00121:27:H3GGKBBXX:5:1127:29102:38064,J00121:27:H3GGKBBXX:5:2217:5710:46768,J00121:27:H3GGKBBXX:5:1218:16579:34020,J00121:27:H3GGKBBXX:5:2202:13362:47717,J00121:27:H3GGKBBXX:5:1109:6167:31664,J00121:27:H3GGKBBXX:5:2222:21816:34477,J00121:27:H3GGKBBXX:5:1225:16417:9860,J00121:27:H3GGKBBXX:5:2212:22597:16629,J00121:27:H3GGKBBXX:5:2209:14072:38679,J00121:27:H3GGKBBXX:5:2110:11931:37114,J00121:27:H3GGKBBXX:5:1109:28848:36534,J00121:27:H3GGKBBXX:5:2103:6350:28674,J00121:27:H3GGKBBXX:5:1206:1641:36306,J00121:27:H3GGKBBXX:5:1211:15666:45062,J00121:27:H3GGKBBXX:5:2206:12357:36587,J00121:27:H3GGKBBXX:5:2221:14012:28551,J00121:27:H3GGKBBXX:5:2123:15432:7205,J00121:27:H3GGKBBXX:5:1126:7273:3442,J00121:27:H3GGKBBXX:5:2123:15442:7152,J00121:27:H3GGKBBXX:5:2208:30645:32121,J00121:27:H3GGKBBXX:5:2221:26463:41827,J00121:27:H3GGKBBXX:5:2224:22587:29272;sequence=TAGAGTTGAAACATAACCATTTTCCTTATATTCAAAATATCCTTGATAATCATATCTTCCCTCTATTTCATTGACTG;start=340046;subtype=IES;support_ref=2;support_variant=34;type=IES;
scaffold51_47_with_IES	MILORD	internal_eliminated_sequence	341436	341510	.	.	.	ID=MILORD.47.341436.341510;Name=MILORD.47.341436.341510;bounded_by_ta=TRUE;common_boundary=None;end=341510;ies_id=IESPGM.PTET51.1.47.327070;ies_left_dist=3;ies_min_dist=3;ies_right_dist=-46;junction_seq=ttatttattataaggTAcaaaactacatcttt;read_names=J00121:27:H3GGKBBXX:5:1207:10358:38293,J00121:27:H3GGKBBXX:5:2109:23500:39330,J00121:27:H3GGKBBXX:5:2213:17056:9069,J00121:27:H3GGKBBXX:5:1216:10906:7134,J00121:27:H3GGKBBXX:5:1127:14286:45906,J00121:27:H3GGKBBXX:5:2202:24322:42056,J00121:27:H3GGKBBXX:5:2206:31101:4919,J00121:27:H3GGKBBXX:5:1120:5680:17843,J00121:27:H3GGKBBXX:5:1219:8663:33070,J00121:27:H3GGKBBXX:5:2202:11779:25105,J00121:27:H3GGKBBXX:5:2110:10277:4708;sequence=TATTATAGTATCAGATTAATAATTAAGTCTACTTTCCTTTGAAACAAATATTAATAATTTTTATTTACTACATCA;start=341436;subtype=EXTERNAL;support_ref=2;support_variant=11;type=ALTERNATIVE;
scaffold51_47_with_IES	MILORD	internal_eliminated_sequence	341436	341464	.	.	.	ID=MILORD.47.341436.341464;Name=MILORD.47.341436.341464;bounded_by_ta=TRUE;common_boundary=RIGHT;end=341464;ies_id=IESPGM.PTET51.1.47.327070;ies_left_dist=3;ies_min_dist=0;ies_right_dist=0;junction_seq=ttatttattataaggTActttcctttgaaaca;read_names=J00121:27:H3GGKBBXX:5:1120:27915:8752,J00121:27:H3GGKBBXX:5:1122:5690:9983,J00121:27:H3GGKBBXX:5:2228:17624:41071;sequence=TATTATAGTATCAGATTAATAATTAAGTC;start=341436;subtype=PARTIAL_EXTERNAL;support_ref=3;support_variant=3;type=ALTERNATIVE;
scaffold51_47_with_IES	MILORD	internal_eliminated_sequence	341439	341464	.	.	.	ID=MILORD.47.341439.341464;Name=MILORD.47.341439.341464;bounded_by_ta=TRUE;common_boundary=Both;end=341464;ies_id=IESPGM.PTET51.1.47.327070;ies_left_dist=0;ies_min_dist=0;ies_right_dist=0;junction_seq=tttattataaggtatTActttcctttgaaaca;read_names=J00121:27:H3GGKBBXX:5:2227:31558:17491,J00121:27:H3GGKBBXX:5:2219:13514:25650,J00121:27:H3GGKBBXX:5:2221:13768:47049,J00121:27:H3GGKBBXX:5:1102:6228:1455,J00121:27:H3GGKBBXX:5:1213:26129:38257,J00121:27:H3GGKBBXX:5:1221:11535:29923,J00121:27:H3GGKBBXX:5:2215:27235:37994,J00121:27:H3GGKBBXX:5:2205:31193:18335,J00121:27:H3GGKBBXX:5:1206:6857:23012,J00121:27:H3GGKBBXX:5:1201:22820:23346,J00121:27:H3GGKBBXX:5:1106:10927:19408,J00121:27:H3GGKBBXX:5:1122:27519:32789,J00121:27:H3GGKBBXX:5:1204:12154:20129,J00121:27:H3GGKBBXX:5:1203:17939:23012;sequence=TATAGTATCAGATTAATAATTAAGTC;start=341439;subtype=IES;support_ref=0;support_variant=14;type=IES;
scaffold51_47_with_IES	MILORD	internal_eliminated_sequence	345521	345615	.	.	.	ID=MILORD.47.345521.345615;Name=MILORD.47.345521.345615;bounded_by_ta=TRUE;common_boundary=Both;end=345615;ies_id=IESPGM.PTET51.1.47.331126;ies_left_dist=0;ies_min_dist=0;ies_right_dist=0;junction_seq=aaattttgtgaatggTAcgaaagccataataa;read_names=J00121:27:H3GGKBBXX:5:1128:14326:37783,J00121:27:H3GGKBBXX:5:2102:17817:9227,J00121:27:H3GGKBBXX:5:1104:16254:20621,J00121:27:H3GGKBBXX:5:1122:22780:26652,J00121:27:H3GGKBBXX:5:2208:3995:46750,J00121:27:H3GGKBBXX:5:2223:25895:12568,J00121:27:H3GGKBBXX:5:1128:31040:20111,J00121:27:H3GGKBBXX:5:2128:3143:29272,J00121:27:H3GGKBBXX:5:1210:22972:15029,J00121:27:H3GGKBBXX:5:2226:30381:38767,J00121:27:H3GGKBBXX:5:2205:5284:15223,J00121:27:H3GGKBBXX:5:2225:23246:42091,J00121:27:H3GGKBBXX:5:1114:16721:2334,J00121:27:H3GGKBBXX:5:1116:7760:33510,J00121:27:H3GGKBBXX:5:1104:19278:11020,J00121:27:H3GGKBBXX:5:1108:25915:16401,J00121:27:H3GGKBBXX:5:1115:13474:9156,J00121:27:H3GGKBBXX:5:1204:11353:35339,J00121:27:H3GGKBBXX:5:2114:3985:10299,J00121:27:H3GGKBBXX:5:1222:4107:2914,J00121:27:H3GGKBBXX:5:1117:17797:14643,J00121:27:H3GGKBBXX:5:2227:24434:24841,J00121:27:H3GGKBBXX:5:1204:22729:46399,J00121:27:H3GGKBBXX:5:2205:24474:1701,J00121:27:H3GGKBBXX:5:2201:6847:43533,J00121:27:H3GGKBBXX:5:2217:23784:47489,J00121:27:H3GGKBBXX:5:2110:10642:30907,J00121:27:H3GGKBBXX:5:2212:15706:18054,J00121:27:H3GGKBBXX:5:2102:17330:3494,J00121:27:H3GGKBBXX:5:2210:20973:2105,J00121:27:H3GGKBBXX:5:1203:1296:8277,J00121:27:H3GGKBBXX:5:1110:24170:30222,J00121:27:H3GGKBBXX:5:1105:4381:34864,J00121:27:H3GGKBBXX:5:2223:26575:24788,J00121:27:H3GGKBBXX:5:2110:5264:44025,J00121:27:H3GGKBBXX:5:1110:22810:35884,J00121:27:H3GGKBBXX:5:2218:21359:39031,J00121:27:H3GGKBBXX:5:2214:31253:19847,J00121:27:H3GGKBBXX:5:1106:22201:29061,J00121:27:H3GGKBBXX:5:1127:30645:19707,J00121:27:H3GGKBBXX:5:2222:29072:20217,J00121:27:H3GGKBBXX:5:2118:23033:16190,J00121:27:H3GGKBBXX:5:1125:6614:13763,J00121:27:H3GGKBBXX:5:2211:4117:29131,J00121:27:H3GGKBBXX:5:2224:26210:28305,J00121:27:H3GGKBBXX:5:1105:12388:23628,J00121:27:H3GGKBBXX:5:2217:18700:21166,J00121:27:H3GGKBBXX:5:1109:15168:2000,J00121:27:H3GGKBBXX:5:2114:25154:7943,J00121:27:H3GGKBBXX:5:2223:25905:8295,J00121:27:H3GGKBBXX:5:2213:14306:12814,J00121:27:H3GGKBBXX:5:1204:7689:47594,J00121:27:H3GGKBBXX:5:2213:27884:33914,J00121:27:H3GGKBBXX:5:2110:8369:6079,J00121:27:H3GGKBBXX:5:2201:26189:35444,J00121:27:H3GGKBBXX:5:1215:5944:38803,J00121:27:H3GGKBBXX:5:1121:9354:37677,J00121:27:H3GGKBBXX:5:1101:3823:18880,J00121:27:H3GGKBBXX:5:1126:15645:18089,J00121:27:H3GGKBBXX:5:2219:19938:40825,J00121:27:H3GGKBBXX:5:2109:24921:45238,J00121:27:H3GGKBBXX:5:1127:28716:17350,J00121:27:H3GGKBBXX:5:1228:26301:40948;sequence=TACACTCATATTTGTATATTATTTAGTGTTCACATAATAATAGGTTAATCTAAGAAAACAGTTTGAAATTATAAGATATTATTTATAATCTCCTA;start=345521;subtype=IES;support_ref=6;support_variant=63;type=IES;
scaffold51_47_with_IES	MILORD	internal_eliminated_sequence	346596	346622	.	.	.	ID=MILORD.47.346596.346622;Name=MILORD.47.346596.346622;bounded_by_ta=TRUE;common_boundary=Both;end=346622;ies_id=IESPGM.PTET51.1.47.332106;ies_left_dist=0;ies_min_dist=0;ies_right_dist=0;junction_seq=aagtgagggtatttgTAtctgaaccaagctga;read_names=J00121:27:H3GGKBBXX:5:1114:2189:3354,J00121:27:H3GGKBBXX:5:2204:20851:33475,J00121:27:H3GGKBBXX:5:1106:20628:32209,J00121:27:H3GGKBBXX:5:1121:9567:14344,J00121:27:H3GGKBBXX:5:1125:19664:16612,J00121:27:H3GGKBBXX:5:1203:4756:13359,J00121:27:H3GGKBBXX:5:1115:11119:32789,J00121:27:H3GGKBBXX:5:2205:10297:28938,J00121:27:H3GGKBBXX:5:1109:14428:5358,J00121:27:H3GGKBBXX:5:2114:14296:2492,J00121:27:H3GGKBBXX:5:2220:17746:18564,J00121:27:H3GGKBBXX:5:2119:28574:17561,J00121:27:H3GGKBBXX:5:2227:12144:32666,J00121:27:H3GGKBBXX:5:2201:27681:36481,J00121:27:H3GGKBBXX:5:2214:7892:1701,J00121:27:H3GGKBBXX:5:1201:4178:39506,J00121:27:H3GGKBBXX:5:1116:16437:34618,J00121:27:H3GGKBBXX:5:2128:4635:24296,J00121:27:H3GGKBBXX:5:2105:21968:6396,J00121:27:H3GGKBBXX:5:2119:28645:24401,J00121:27:H3GGKBBXX:5:2105:27011:43339,J00121:27:H3GGKBBXX:5:1101:28970:8260,J00121:27:H3GGKBBXX:5:2214:16366:40332,J00121:27:H3GGKBBXX:5:1114:19360:33774,J00121:27:H3GGKBBXX:5:2111:31111:7715,J00121:27:H3GGKBBXX:5:2116:12865:2334,J00121:27:H3GGKBBXX:5:2227:15087:15188,J00121:27:H3GGKBBXX:5:2211:3234:15785,J00121:27:H3GGKBBXX:5:1120:25794:18687;sequence=TATAATCGGGCTATTTGGGTTCAACTG;start=346596;subtype=IES;support_ref=6;support_variant=29;type=IES;
scaffold51_47_with_IES	MILORD	internal_eliminated_sequence	347174	347201	.	.	.	ID=MILORD.47.347174.347201;Name=MILORD.47.347174.347201;bounded_by_ta=TRUE;common_boundary=Both;end=347201;ies_id=IESPGM.PTET51.1.47.332657;ies_left_dist=0;ies_min_dist=0;ies_right_dist=0;junction_seq=atttattaattaaatTAcacaatatcaatcaa;read_names=J00121:27:H3GGKBBXX:5:2119:17462:31540,J00121:27:H3GGKBBXX:5:2104:16752:15891,J00121:27:H3GGKBBXX:5:1227:21460:12550,J00121:27:H3GGKBBXX:5:1225:13535:15662,J00121:27:H3GGKBBXX:5:1201:18081:33246,J00121:27:H3GGKBBXX:5:1128:28107:44148,J00121:27:H3GGKBBXX:5:1109:26088:36323,J00121:27:H3GGKBBXX:5:2208:19999:28164,J00121:27:H3GGKBBXX:5:1227:14448:9297,J00121:27:H3GGKBBXX:5:1226:23815:23839,J00121:27:H3GGKBBXX:5:2226:21724:10968,J00121:27:H3GGKBBXX:5:2105:29975:8523,J00121:27:H3GGKBBXX:5:1214:4513:30345,J00121:27:H3GGKBBXX:5:2227:29264:3424,J00121:27:H3GGKBBXX:5:1115:28290:31699,J00121:27:H3GGKBBXX:5:2213:29285:18370,J00121:27:H3GGKBBXX:5:2206:19867:24841,J00121:27:H3GGKBBXX:5:2114:21389:23083,J00121:27:H3GGKBBXX:5:2113:2412:21993,J00121:27:H3GGKBBXX:5:1222:16610:33651,J00121:27:H3GGKBBXX:5:1226:13555:4057,J00121:27:H3GGKBBXX:5:2226:21207:10950,J00121:27:H3GGKBBXX:5:2106:20689:34319,J00121:27:H3GGKBBXX:5:2228:20750:47823,J00121:27:H3GGKBBXX:5:2102:13819:6624,J00121:27:H3GGKBBXX:5:1128:16447:4497,J00121:27:H3GGKBBXX:5:2103:24941:6589,J00121:27:H3GGKBBXX:5:2225:7943:18177,J00121:27:H3GGKBBXX:5:2201:17279:19091,J00121:27:H3GGKBBXX:5:1126:4482:45590,J00121:27:H3GGKBBXX:5:1108:17756:46539,J00121:27:H3GGKBBXX:5:1127:10642:25843,J00121:27:H3GGKBBXX:5:1222:7953:1595,J00121:27:H3GGKBBXX:5:1128:1905:19918,J00121:27:H3GGKBBXX:5:1116:22282:47489,J00121:27:H3GGKBBXX:5:2228:7720:5235,J00121:27:H3GGKBBXX:5:2212:2737:47524,J00121:27:H3GGKBBXX:5:1206:13058:24401,J00121:27:H3GGKBBXX:5:2213:24018:15961,J00121:27:H3GGKBBXX:5:1211:9343:40508,J00121:27:H3GGKBBXX:5:2225:21389:12743,J00121:27:H3GGKBBXX:5:1109:25053:24366,J00121:27:H3GGKBBXX:5:2107:26098:17175,J00121:27:H3GGKBBXX:5:2128:8714:35972,J00121:27:H3GGKBBXX:5:2207:26859:12620,J00121:27:H3GGKBBXX:5:2203:20933:8963,J00121:27:H3GGKBBXX:5:1226:18933:45766,J00121:27:H3GGKBBXX:5:1217:14296:48034,J00121:27:H3GGKBBXX:5:1118:22272:40578,J00121:27:H3GGKBBXX:5:1121:17787:35163,J00121:27:H3GGKBBXX:5:2201:1692:15645,J00121:27:H3GGKBBXX:5:1125:6329:21852,J00121:27:H3GGKBBXX:5:1120:7121:11829,J00121:27:H3GGKBBXX:5:1120:31111:30222,J00121:27:H3GGKBBXX:5:1224:13098:34917,J00121:27:H3GGKBBXX:5:1203:12083:4075,J00121:27:H3GGKBBXX:5:2116:25733:47594;sequence=TATAGTATATCCACATTGCTTATTCTAC;start=347174;subtype=IES;support_ref=0;support_variant=57;type=IES;
scaffold51_47_with_IES	MILORD	internal_eliminated_sequence	349441	349505	.	.	.	ID=MILORD.47.349441.349505;Name=MILORD.47.349441.349505;bounded_by_ta=TRUE;common_boundary=Both;end=349505;ies_id=IESPGM.PTET51.1.47.334896;ies_left_dist=0;ies_min_dist=0;ies_right_dist=0;junction_seq=cgaatcctttgaagaTAtcaatccttaattga;read_names=J00121:27:H3GGKBBXX:5:2125:29508:42073,J00121:27:H3GGKBBXX:5:2110:13098:31998,J00121:27:H3GGKBBXX:5:1124:21846:46838,J00121:27:H3GGKBBXX:5:2219:14215:35092,J00121:27:H3GGKBBXX:5:2217:18152:25949,J00121:27:H3GGKBBXX:5:1218:3123:46364,J00121:27:H3GGKBBXX:5:2124:5264:9491,J00121:27:H3GGKBBXX:5:2126:12946:19671,J00121:27:H3GGKBBXX:5:2114:29823:44974,J00121:27:H3GGKBBXX:5:1226:23317:15873,J00121:27:H3GGKBBXX:5:1119:27082:18740,J00121:27:H3GGKBBXX:5:1109:11637:4356,J00121:27:H3GGKBBXX:5:1106:22972:20480,J00121:27:H3GGKBBXX:5:2228:15686:30820,J00121:27:H3GGKBBXX:5:1212:25520:21799,J00121:27:H3GGKBBXX:5:1107:16143:24859,J00121:27:H3GGKBBXX:5:2119:28452:2510,J00121:27:H3GGKBBXX:5:1123:5609:2844,J00121:27:H3GGKBBXX:5:2227:29447:5745,J00121:27:H3GGKBBXX:5:1128:29650:19390,J00121:27:H3GGKBBXX:5:1225:8937:20252,J00121:27:H3GGKBBXX:5:2227:16072:36481,J00121:27:H3GGKBBXX:5:2219:8877:39488,J00121:27:H3GGKBBXX:5:2118:12804:1173,J00121:27:H3GGKBBXX:5:1208:9333:40877,J00121:27:H3GGKBBXX:5:1208:8816:39348,J00121:27:H3GGKBBXX:5:2213:13748:27602,J00121:27:H3GGKBBXX:5:1211:21075:24296,J00121:27:H3GGKBBXX:5:2119:10186:31839,J00121:27:H3GGKBBXX:5:1204:11941:24929,J00121:27:H3GGKBBXX:5:1208:9343:40719,J00121:27:H3GGKBBXX:5:1205:29853:12884,J00121:27:H3GGKBBXX:5:1228:18294:16278,J00121:27:H3GGKBBXX:5:2109:16610:26265,J00121:27:H3GGKBBXX:5:2123:15209:1086,J00121:27:H3GGKBBXX:5:1128:8389:10862,J00121:27:H3GGKBBXX:5:1202:18020:41053,J00121:27:H3GGKBBXX:5:2216:7050:6255,J00121:27:H3GGKBBXX:5:1226:30218:46153,J00121:27:H3GGKBBXX:5:2120:13748:30028,J00121:27:H3GGKBBXX:5:1208:16467:19865,J00121:27:H3GGKBBXX:5:1212:4543:22590,J00121:27:H3GGKBBXX:5:1205:8937:16770,J00121:27:H3GGKBBXX:5:1210:10348:36974,J00121:27:H3GGKBBXX:5:2118:20375:2545,J00121:27:H3GGKBBXX:5:2209:18325:9825,J00121:27:H3GGKBBXX:5:1209:20385:9069,J00121:27:H3GGKBBXX:5:2201:8826:20515,J00121:27:H3GGKBBXX:5:2213:10480:35550,J00121:27:H3GGKBBXX:5:1102:23713:16137,J00121:27:H3GGKBBXX:5:1123:18132:25843,J00121:27:H3GGKBBXX:5:2124:24850:47717,J00121:27:H3GGKBBXX:5:1223:11373:33299,J00121:27:H3GGKBBXX:5:2101:8298:33246,J00121:27:H3GGKBBXX:5:1205:14296:40719,J00121:27:H3GGKBBXX:5:1128:4330:28903,J00121:27:H3GGKBBXX:5:1108:13626:27989,J00121:27:H3GGKBBXX:5:1213:21542:24472,J00121:27:H3GGKBBXX:5:2218:5700:36446,J00121:27:H3GGKBBXX:5:1214:13159:32349,J00121:27:H3GGKBBXX:5:1120:21734:42741,J00121:27:H3GGKBBXX:5:1203:29183:35884,J00121:27:H3GGKBBXX:5:2208:28138:41985;sequence=TACAGTATATTATATTTCATTCACCTTAAGTATTTATATTACATATATATTCATTCCATTAAGTG;start=349441;subtype=IES;support_ref=0;support_variant=63;type=IES;
scaffold51_47_with_IES	MILORD	internal_eliminated_sequence	351193	351290	.	.	.	ID=MILORD.47.351193.351290;Name=MILORD.47.351193.351290;bounded_by_ta=TRUE;common_boundary=Both;end=351290;ies_id=IESPGM.PTET51.1.47.336583;ies_left_dist=0;ies_min_dist=0;ies_right_dist=0;junction_seq=aaatttaagtattatTAcctattctacagcaa;read_names=J00121:27:H3GGKBBXX:5:2216:24454:34196,J00121:27:H3GGKBBXX:5:1115:20303:12972,J00121:27:H3GGKBBXX:5:2211:12601:48544,J00121:27:H3GGKBBXX:5:1113:4422:9297,J00121:27:H3GGKBBXX:5:2104:14610:34301,J00121:27:H3GGKBBXX:5:1227:8450:4004,J00121:27:H3GGKBBXX:5:1210:17614:27303,J00121:27:H3GGKBBXX:5:1222:8734:13078,J00121:27:H3GGKBBXX:5:2219:18568:46715,J00121:27:H3GGKBBXX:5:2113:18964:37167,J00121:27:H3GGKBBXX:5:1103:12987:2123,J00121:27:H3GGKBBXX:5:2118:29782:27813,J00121:27:H3GGKBBXX:5:1110:16873:48983,J00121:27:H3GGKBBXX:5:1118:4990:30960,J00121:27:H3GGKBBXX:5:2110:18528:30679,J00121:27:H3GGKBBXX:5:2216:25276:9280,J00121:27:H3GGKBBXX:5:2224:6888:14695,J00121:27:H3GGKBBXX:5:1121:13382:38926,J00121:27:H3GGKBBXX:5:2202:18254:36288,J00121:27:H3GGKBBXX:5:2111:24008:36341,J00121:27:H3GGKBBXX:5:1115:6451:26494,J00121:27:H3GGKBBXX:5:1225:16396:25158,J00121:27:H3GGKBBXX:5:1207:29488:42038,J00121:27:H3GGKBBXX:5:2222:21724:46522,J00121:27:H3GGKBBXX:5:2217:25763:9702,J00121:27:H3GGKBBXX:5:1217:28534:37994,J00121:27:H3GGKBBXX:5:2205:4584:17561,J00121:27:H3GGKBBXX:5:2222:9780:5288,J00121:27:H3GGKBBXX:5:2119:15229:19197,J00121:27:H3GGKBBXX:5:2102:11606:33879,J00121:27:H3GGKBBXX:5:1121:22952:4057,J00121:27:H3GGKBBXX:5:1216:16204:5622,J00121:27:H3GGKBBXX:5:1207:14265:38134,J00121:27:H3GGKBBXX:5:2222:6147:34407,J00121:27:H3GGKBBXX:5:2212:26179:19882,J00121:27:H3GGKBBXX:5:2219:17787:46909,J00121:27:H3GGKBBXX:5:2201:2270:3846,J00121:27:H3GGKBBXX:5:1209:23520:30925,J00121:27:H3GGKBBXX:5:2221:11505:10352,J00121:27:H3GGKBBXX:5:1224:12114:2053,J00121:27:H3GGKBBXX:5:1103:7537:11601,J00121:27:H3GGKBBXX:5:2225:2899:29378,J00121:27:H3GGKBBXX:5:2216:4594:15996,J00121:27:H3GGKBBXX:5:1106:7222:47454,J00121:27:H3GGKBBXX:5:1104:18436:22186,J00121:27:H3GGKBBXX:5:1123:17969:10510,J00121:27:H3GGKBBXX:5:2107:21643:43708,J00121:27:H3GGKBBXX:5:2207:31375:5042,J00121:27:H3GGKBBXX:5:1202:20232:48931,J00121:27:H3GGKBBXX:5:2109:9526:7275,J00121:27:H3GGKBBXX:5:2203:21176:28586,J00121:27:H3GGKBBXX:5:1211:27651:6958,J00121:27:H3GGKBBXX:5:2124:17411:39611,J00121:27:H3GGKBBXX:5:2106:20243:18212,J00121:27:H3GGKBBXX:5:2125:15605:40737,J00121:27:H3GGKBBXX:5:2211:23104:24648,J00121:27:H3GGKBBXX:5:1201:3376:16067,J00121:27:H3GGKBBXX:5:1213:16924:11513,J00121:27:H3GGKBBXX:5:1115:6431:2334,J00121:27:H3GGKBBXX:5:2108:14844:7169,J00121:27:H3GGKBBXX:5:2113:24241:2457,J00121:27:H3GGKBBXX:5:2101:9008:23575,J00121:27:H3GGKBBXX:5:2120:16559:4338,J00121:27:H3GGKBBXX:5:1109:23165:27989,J00121:27:H3GGKBBXX:5:1107:18771:5288,J00121:27:H3GGKBBXX:5:1120:11282:24876,J00121:27:H3GGKBBXX:5:2228:15016:21500,J00121:27:H3GGKBBXX:5:1128:9151:44394,J00121:27:H3GGKBBXX:5:1122:29721:19830,J00121:27:H3GGKBBXX:5:1219:30005:11354,J00121:27:H3GGKBBXX:5:2208:19025:8752,J00121:27:H3GGKBBXX:5:2218:21846:12374,J00121:27:H3GGKBBXX:5:2208:25073:28375,J00121:27:H3GGKBBXX:5:1216:7425:26705,J00121:27:H3GGKBBXX:5:2109:28371:38381;sequence=TACTATAAATTTGAGAGTACTTTTACAGAAATTTGAAATCTATTAATTTTCTGGTAAATTATAGACATTTTATTAGCAAATATTTATTATCATAAGTG;start=351193;subtype=IES;support_ref=4;support_variant=75;type=IES;
scaffold51_47_with_IES	MILORD	internal_eliminated_sequence	354887	354944	.	.	.	ID=MILORD.47.354887.354944;Name=MILORD.47.354887.354944;bounded_by_ta=TRUE;common_boundary=Both;end=354944;ies_id=IESPGM.PTET51.1.47.340179;ies_left_dist=0;ies_min_dist=0;ies_right_dist=0;junction_seq=atcattttatatataTAtacaatataaatgtt;read_names=J00121:27:H3GGKBBXX:5:2107:20232:31523,J00121:27:H3GGKBBXX:5:2224:10368:31804,J00121:27:H3GGKBBXX:5:1107:14813:38064,J00121:27:H3GGKBBXX:5:1216:11048:47647,J00121:27:H3GGKBBXX:5:1108:29802:48772,J00121:27:H3GGKBBXX:5:1210:5101:44869,J00121:27:H3GGKBBXX:5:1119:17584:17192,J00121:27:H3GGKBBXX:5:1205:16478:30151,J00121:27:H3GGKBBXX:5:2122:18193:5341,J00121:27:H3GGKBBXX:5:1217:23206:8506,J00121:27:H3GGKBBXX:5:2202:19238:35708,J00121:27:H3GGKBBXX:5:1125:9465:25105,J00121:27:H3GGKBBXX:5:1204:14275:41704,J00121:27:H3GGKBBXX:5:2119:12905:8031,J00121:27:H3GGKBBXX:5:1112:10094:17438,J00121:27:H3GGKBBXX:5:1223:17462:24331,J00121:27:H3GGKBBXX:5:1127:21308:9438,J00121:27:H3GGKBBXX:5:2124:28250:7222,J00121:27:H3GGKBBXX:5:1120:7070:44306,J00121:27:H3GGKBBXX:5:2205:16305:30943,J00121:27:H3GGKBBXX:5:2105:16894:3512,J00121:27:H3GGKBBXX:5:1119:12368:36816,J00121:27:H3GGKBBXX:5:1115:18751:39365,J00121:27:H3GGKBBXX:5:2126:21257:35409,J00121:27:H3GGKBBXX:5:2124:28331:6835,J00121:27:H3GGKBBXX:5:2224:29021:28323,J00121:27:H3GGKBBXX:5:2226:17858:13763,J00121:27:H3GGKBBXX:5:1202:15179:7820,J00121:27:H3GGKBBXX:5:2203:17249:24243,J00121:27:H3GGKBBXX:5:1125:8755:24929,J00121:27:H3GGKBBXX:5:1114:7831:16436,J00121:27:H3GGKBBXX:5:1220:17127:9227,J00121:27:H3GGKBBXX:5:1225:15980:37765,J00121:27:H3GGKBBXX:5:1212:27904:2053,J00121:27:H3GGKBBXX:5:1217:4097:33281,J00121:27:H3GGKBBXX:5:2203:9374:13306,J00121:27:H3GGKBBXX:5:1107:12327:34424,J00121:27:H3GGKBBXX:5:2103:22171:41880,J00121:27:H3GGKBBXX:5:2109:20161:27848,J00121:27:H3GGKBBXX:5:2205:23054:38732,J00121:27:H3GGKBBXX:5:2101:7689:1701,J00121:27:H3GGKBBXX:5:2212:3630:13095,J00121:27:H3GGKBBXX:5:1225:8024:42759,J00121:27:H3GGKBBXX:5:2116:14478:11882,J00121:27:H3GGKBBXX:5:2223:9445:24823,J00121:27:H3GGKBBXX:5:1223:14773:41475,J00121:27:H3GGKBBXX:5:1217:26778:33299,J00121:27:H3GGKBBXX:5:1115:12114:39225,J00121:27:H3GGKBBXX:5:2205:9496:12497,J00121:27:H3GGKBBXX:5:2208:30776:44306,J00121:27:H3GGKBBXX:5:2120:3457:6466,J00121:27:H3GGKBBXX:5:1224:4391:45818,J00121:27:H3GGKBBXX:5:2211:21460:46346,J00121:27:H3GGKBBXX:5:1212:28178:49124,J00121:27:H3GGKBBXX:5:2117:24139:24261,J00121:27:H3GGKBBXX:5:1226:9638:44289,J00121:27:H3GGKBBXX:5:1113:4320:39154,J00121:27:H3GGKBBXX:5:1122:10845:12304,J00121:27:H3GGKBBXX:5:1211:6340:16348,J00121:27:H3GGKBBXX:5:2225:20577:29413,J00121:27:H3GGKBBXX:5:1203:17401:32982,J00121:27:H3GGKBBXX:5:2205:9607:12374,J00121:27:H3GGKBBXX:5:1219:11241:31523,J00121:27:H3GGKBBXX:5:2113:21379:31611,J00121:27:H3GGKBBXX:5:2111:17807:36112,J00121:27:H3GGKBBXX:5:2125:6827:48491,J00121:27:H3GGKBBXX:5:2203:12530:36534,J00121:27:H3GGKBBXX:5:1117:14346:31839,J00121:27:H3GGKBBXX:5:2204:25083:32086,J00121:27:H3GGKBBXX:5:1122:8592:12585,J00121:27:H3GGKBBXX:5:1227:18243:43163,J00121:27:H3GGKBBXX:5:2101:3823:8541;sequence=TATTGTTCTATTCCCATTCTCACTTGCATTTCGTATCTATTTTAATTGACAATCACAA;start=354887;subtype=IES;support_ref=0;support_variant=72;type=IES;
scaffold51_47_with_IES	MILORD	internal_eliminated_sequence	354887	354946	.	.	.	ID=MILORD.47.354887.354946;Name=MILORD.47.354887.354946;bounded_by_ta=TRUE;common_boundary=LEFT;end=354946;ies_id=IESPGM.PTET51.1.47.340179;ies_left_dist=0;ies_min_dist=0;ies_right_dist=-2;junction_seq=atcattttatatataTAcaatataaatgttgt;read_names=J00121:27:H3GGKBBXX:5:1119:21724:24823,J00121:27:H3GGKBBXX:5:2120:26098:5112,J00121:27:H3GGKBBXX:5:1105:17716:39119,J00121:27:H3GGKBBXX:5:2222:27082:17298;sequence=TATTGTTCTATTCCCATTCTCACTTGCATTTCGTATCTATTTTAATTGACAATCACAATA;start=354887;subtype=PARTIAL_EXTERNAL;support_ref=0;support_variant=4;type=ALTERNATIVE;
scaffold51_47_with_IES	MILORD	internal_eliminated_sequence	355859	355954	.	.	.	ID=MILORD.47.355859.355954;Name=MILORD.47.355859.355954;bounded_by_ta=TRUE;common_boundary=Both;end=355954;ies_id=IESPGM.PTET51.1.47.341093;ies_left_dist=0;ies_min_dist=0;ies_right_dist=0;junction_seq=ttgcattaattgtgtTAttataaactaatatg;read_names=J00121:27:H3GGKBBXX:5:1228:27143:18318,J00121:27:H3GGKBBXX:5:1226:18964:22010,J00121:27:H3GGKBBXX:5:1205:29792:43480,J00121:27:H3GGKBBXX:5:1214:11759:39523,J00121:27:H3GGKBBXX:5:2113:16112:28780,J00121:27:H3GGKBBXX:5:1223:23064:7451,J00121:27:H3GGKBBXX:5:1210:24170:47946,J00121:27:H3GGKBBXX:5:2128:22171:21342,J00121:27:H3GGKBBXX:5:2203:19136:37783,J00121:27:H3GGKBBXX:5:2108:28361:25597,J00121:27:H3GGKBBXX:5:1203:25175:13675,J00121:27:H3GGKBBXX:5:2104:27275:5956,J00121:27:H3GGKBBXX:5:2116:4716:12409,J00121:27:H3GGKBBXX:5:1121:2666:7521,J00121:27:H3GGKBBXX:5:2214:27529:38679,J00121:27:H3GGKBBXX:5:2122:3640:7591,J00121:27:H3GGKBBXX:5:1215:3873:13974,J00121:27:H3GGKBBXX:5:1205:9678:14643,J00121:27:H3GGKBBXX:5:2114:23175:16717,J00121:27:H3GGKBBXX:5:1206:5274:35884;sequence=TACAGGTTGATAATTTTTCATTTTATATTTTCTTAATAATCCATTATCCATTATTTTAATATATATAAATGATAATTAATATGAATCAATTGATTG;start=355859;subtype=IES;support_ref=0;support_variant=20;type=IES;
scaffold51_47_with_IES	MILORD	internal_eliminated_sequence	357163	357240	.	.	.	ID=MILORD.47.357163.357240;Name=MILORD.47.357163.357240;bounded_by_ta=TRUE;common_boundary=Both;end=357240;ies_id=IESPGM.PTET51.1.47.342301;ies_left_dist=0;ies_min_dist=0;ies_right_dist=0;junction_seq=aattaaagaaagtagTAtcatgtaatggttga;read_names=J00121:27:H3GGKBBXX:5:2209:11627:28463,J00121:27:H3GGKBBXX:5:2222:12946:31699,J00121:27:H3GGKBBXX:5:1119:15361:9965,J00121:27:H3GGKBBXX:5:1113:8674:40754,J00121:27:H3GGKBBXX:5:1101:5649:30028,J00121:27:H3GGKBBXX:5:1104:11870:30398,J00121:27:H3GGKBBXX:5:2201:20618:14045,J00121:27:H3GGKBBXX:5:2221:16244:28586,J00121:27:H3GGKBBXX:5:2223:23449:46592,J00121:27:H3GGKBBXX:5:2108:15960:11671,J00121:27:H3GGKBBXX:5:2108:26514:35374,J00121:27:H3GGKBBXX:5:1124:5903:16682,J00121:27:H3GGKBBXX:5:2211:5010:18476,J00121:27:H3GGKBBXX:5:1211:10480:39875,J00121:27:H3GGKBBXX:5:2223:5649:9420,J00121:27:H3GGKBBXX:5:2103:9049:44394,J00121:27:H3GGKBBXX:5:1122:25256:7345,J00121:27:H3GGKBBXX:5:1228:18132:41458,J00121:27:H3GGKBBXX:5:1221:10571:31664,J00121:27:H3GGKBBXX:5:1102:12165:29255,J00121:27:H3GGKBBXX:5:2205:7375:3688,J00121:27:H3GGKBBXX:5:2117:11180:23118,J00121:27:H3GGKBBXX:5:1103:16762:37079,J00121:27:H3GGKBBXX:5:1109:20466:30907,J00121:27:H3GGKBBXX:5:1117:6400:45080,J00121:27:H3GGKBBXX:5:2202:25794:44464,J00121:27:H3GGKBBXX:5:2210:7293:9420,J00121:27:H3GGKBBXX:5:2121:8826:10000,J00121:27:H3GGKBBXX:5:1116:3204:35884,J00121:27:H3GGKBBXX:5:2218:29823:9807,J00121:27:H3GGKBBXX:5:2110:5710:45959,J00121:27:H3GGKBBXX:5:1108:15493:24683;sequence=TACAATTCGATTCCCAATCTTTTGCGAATTTCCCACACACACATAATTATAATGCACATCAATACTGTAATTCTTCTG;start=357163;subtype=IES;support_ref=2;support_variant=32;type=IES;
scaffold51_47_with_IES	MILORD	internal_eliminated_sequence	357852	357918	.	.	.	ID=MILORD.47.357852.357918;Name=MILORD.47.357852.357918;bounded_by_ta=TRUE;common_boundary=Both;end=357918;ies_id=IESPGM.PTET51.1.47.342912;ies_left_dist=0;ies_min_dist=0;ies_right_dist=0;junction_seq=tgctgagatactatgTAtttaattaattggat;read_names=J00121:27:H3GGKBBXX:5:2110:5223:42970,J00121:27:H3GGKBBXX:5:2222:2828:40367,J00121:27:H3GGKBBXX:5:1202:10987:37835,J00121:27:H3GGKBBXX:5:1123:13088:26213,J00121:27:H3GGKBBXX:5:2226:31538:26846,J00121:27:H3GGKBBXX:5:2107:17360:8857,J00121:27:H3GGKBBXX:5:1225:24545:13218,J00121:27:H3GGKBBXX:5:2226:29812:23470,J00121:27:H3GGKBBXX:5:2207:9080:34530,J00121:27:H3GGKBBXX:5:1220:23784:43867,J00121:27:H3GGKBBXX:5:1104:22333:43849,J00121:27:H3GGKBBXX:5:1206:26118:19847,J00121:27:H3GGKBBXX:5:2102:14955:44535,J00121:27:H3GGKBBXX:5:1203:12824:21324,J00121:27:H3GGKBBXX:5:2217:7111:30345;sequence=TATTATAAATAATTTATTGAACTAAAAAATCAATCACATGATTAACAACAAAAAGTATTTTAGACAA;start=357852;subtype=IES;support_ref=1;support_variant=15;type=IES;
scaffold51_47_with_IES	MILORD	internal_eliminated_sequence	358304	358360	.	.	.	ID=MILORD.47.358304.358360;Name=MILORD.47.358304.358360;bounded_by_ta=TRUE;common_boundary=Both;end=358360;ies_id=IESPGM.PTET51.1.47.343297;ies_left_dist=0;ies_min_dist=0;ies_right_dist=0;junction_seq=acatttattctatgaTAtcttaaaatttactg;read_names=J00121:27:H3GGKBBXX:5:1124:14275:35866,J00121:27:H3GGKBBXX:5:1228:26606:17386,J00121:27:H3GGKBBXX:5:1226:28168:10317,J00121:27:H3GGKBBXX:5:2208:3366:2193,J00121:27:H3GGKBBXX:5:1212:17178:24577,J00121:27:H3GGKBBXX:5:1209:2889:21623,J00121:27:H3GGKBBXX:5:2209:6857:11231,J00121:27:H3GGKBBXX:5:1126:13930:16348,J00121:27:H3GGKBBXX:5:2110:21257:47964,J00121:27:H3GGKBBXX:5:1111:9343:11390,J00121:27:H3GGKBBXX:5:2213:18020:6378,J00121:27:H3GGKBBXX:5:1103:17726:31435,J00121:27:H3GGKBBXX:5:2101:2737:41862,J00121:27:H3GGKBBXX:5:1207:20892:30274,J00121:27:H3GGKBBXX:5:1112:3782:40297,J00121:27:H3GGKBBXX:5:1128:8430:31576,J00121:27:H3GGKBBXX:5:2210:17300:28622,J00121:27:H3GGKBBXX:5:2225:3691:23575,J00121:27:H3GGKBBXX:5:2117:11880:8260,J00121:27:H3GGKBBXX:5:2226:21602:30661,J00121:27:H3GGKBBXX:5:2125:9516:26107,J00121:27:H3GGKBBXX:5:2223:28726:19126,J00121:27:H3GGKBBXX:5:2112:4939:33756,J00121:27:H3GGKBBXX:5:2121:31497:47067,J00121:27:H3GGKBBXX:5:1211:20557:42460,J00121:27:H3GGKBBXX:5:1104:17685:15258,J00121:27:H3GGKBBXX:5:2228:15138:47700,J00121:27:H3GGKBBXX:5:2222:20101:3723,J00121:27:H3GGKBBXX:5:2125:29203:15522,J00121:27:H3GGKBBXX:5:1228:26555:34811,J00121:27:H3GGKBBXX:5:1118:28666:10194,J00121:27:H3GGKBBXX:5:2214:20080:25843,J00121:27:H3GGKBBXX:5:2223:15097:44078,J00121:27:H3GGKBBXX:5:2206:3001:17808,J00121:27:H3GGKBBXX:5:2108:24637:31136,J00121:27:H3GGKBBXX:5:2113:30299:10563,J00121:27:H3GGKBBXX:5:1123:12337:15733,J00121:27:H3GGKBBXX:5:1122:23947:5886,J00121:27:H3GGKBBXX:5:1213:19542:10458,J00121:27:H3GGKBBXX:5:2115:17442:25562,J00121:27:H3GGKBBXX:5:1212:1803:5218,J00121:27:H3GGKBBXX:5:1222:23470:4356,J00121:27:H3GGKBBXX:5:1108:8095:24384,J00121:27:H3GGKBBXX:5:1225:22871:24560,J00121:27:H3GGKBBXX:5:1211:7446:10633,J00121:27:H3GGKBBXX:5:2225:29356:13324,J00121:27:H3GGKBBXX:5:2228:23338:24278,J00121:27:H3GGKBBXX:5:1114:5923:28956,J00121:27:H3GGKBBXX:5:2223:20750:41317,J00121:27:H3GGKBBXX:5:1116:3234:16946,J00121:27:H3GGKBBXX:5:2222:2585:33264,J00121:27:H3GGKBBXX:5:2217:11079:16717,J00121:27:H3GGKBBXX:5:1203:19289:2527,J00121:27:H3GGKBBXX:5:1104:9699:23434,J00121:27:H3GGKBBXX:5:2102:17046:31312,J00121:27:H3GGKBBXX:5:1211:7446:40596,J00121:27:H3GGKBBXX:5:2219:14813:22801,J00121:27:H3GGKBBXX:5:1125:6005:3072,J00121:27:H3GGKBBXX:5:1109:3752:13412,J00121:27:H3GGKBBXX:5:2214:20466:26301,J00121:27:H3GGKBBXX:5:1227:28341:47506,J00121:27:H3GGKBBXX:5:2121:26656:39594,J00121:27:H3GGKBBXX:5:1104:17432:37537,J00121:27:H3GGKBBXX:5:2220:21958:32683;sequence=TATTGTTTTATTCATTTTTTAATCAAGTCAACATTGTGATTTAAATAATCTTGACAA;start=358304;subtype=IES;support_ref=0;support_variant=64;type=IES;
scaffold51_47_with_IES	MILORD	internal_eliminated_sequence	360234	360261	.	.	.	ID=MILORD.47.360234.360261;Name=MILORD.47.360234.360261;bounded_by_ta=TRUE;common_boundary=Both;end=360261;ies_id=IESPGM.PTET51.1.47.345170;ies_left_dist=0;ies_min_dist=0;ies_right_dist=0;junction_seq=agttcatcaattaatTAtcttgctgttggtta;read_names=J00121:27:H3GGKBBXX:5:1222:13656:33774,J00121:27:H3GGKBBXX:5:2123:29965:20076,J00121:27:H3GGKBBXX:5:1122:29528:43656,J00121:27:H3GGKBBXX:5:2109:6157:11776,J00121:27:H3GGKBBXX:5:2209:28463:1226,J00121:27:H3GGKBBXX:5:1209:24769:4989,J00121:27:H3GGKBBXX:5:1212:28178:2563,J00121:27:H3GGKBBXX:5:1211:11962:21553,J00121:27:H3GGKBBXX:5:2205:11079:48825,J00121:27:H3GGKBBXX:5:1227:5193:29237,J00121:27:H3GGKBBXX:5:2120:12449:15926,J00121:27:H3GGKBBXX:5:1205:29325:31593,J00121:27:H3GGKBBXX:5:2106:27641:2756,J00121:27:H3GGKBBXX:5:2104:20050:19847,J00121:27:H3GGKBBXX:5:1216:15371:14871,J00121:27:H3GGKBBXX:5:1123:25550:43480,J00121:27:H3GGKBBXX:5:1126:19624:46117,J00121:27:H3GGKBBXX:5:1128:27326:9842,J00121:27:H3GGKBBXX:5:1207:17665:31716,J00121:27:H3GGKBBXX:5:1114:8034:30327,J00121:27:H3GGKBBXX:5:1228:25560:26758,J00121:27:H3GGKBBXX:5:1209:17716:43902,J00121:27:H3GGKBBXX:5:1120:3021:21184,J00121:27:H3GGKBBXX:5:1223:12875:35233,J00121:27:H3GGKBBXX:5:2102:11444:21043,J00121:27:H3GGKBBXX:5:1209:8186:17016,J00121:27:H3GGKBBXX:5:2212:28412:19882,J00121:27:H3GGKBBXX:5:1125:9658:42952,J00121:27:H3GGKBBXX:5:2122:28899:18441,J00121:27:H3GGKBBXX:5:1117:8562:6378,J00121:27:H3GGKBBXX:5:1227:5548:8857,J00121:27:H3GGKBBXX:5:2219:17503:39805,J00121:27:H3GGKBBXX:5:1117:7304:17913,J00121:27:H3GGKBBXX:5:2207:9384:45396,J00121:27:H3GGKBBXX:5:1225:8339:20656,J00121:27:H3GGKBBXX:5:1111:10094:4286,J00121:27:H3GGKBBXX:5:1121:24363:33475,J00121:27:H3GGKBBXX:5:1122:12023:46873,J00121:27:H3GGKBBXX:5:2228:3782:10546,J00121:27:H3GGKBBXX:5:1116:15412:26054,J00121:27:H3GGKBBXX:5:2116:26808:48368,J00121:27:H3GGKBBXX:5:2223:31730:47436;sequence=TATAGCTCTTTTTATTGAATAATTACTA;start=360234;subtype=IES;support_ref=3;support_variant=42;type=IES;
scaffold51_47_with_IES	MILORD	internal_eliminated_sequence	360346	360587	.	.	.	ID=MILORD.47.360346.360587;Name=MILORD.47.360346.360587;bounded_by_ta=TRUE;common_boundary=Both;end=360587;ies_id=IESPGM.PTET51.1.47.345254;ies_left_dist=0;ies_min_dist=0;ies_right_dist=0;junction_seq=tccatatttttaaatTAtaaatgaaactttga;read_names=J00121:27:H3GGKBBXX:5:2201:18862:48139,J00121:27:H3GGKBBXX:5:1103:18812:27197,J00121:27:H3GGKBBXX:5:2104:30239:36622,J00121:27:H3GGKBBXX:5:1228:17553:43023,J00121:27:H3GGKBBXX:5:1227:4127:43744,J00121:27:H3GGKBBXX:5:1116:22719:8646,J00121:27:H3GGKBBXX:5:2206:13849:35057,J00121:27:H3GGKBBXX:5:2114:32370:39576,J00121:27:H3GGKBBXX:5:2119:4269:45818,J00121:27:H3GGKBBXX:5:1209:19522:2967,J00121:27:H3GGKBBXX:5:2106:31943:6730,J00121:27:H3GGKBBXX:5:2104:10125:41651,J00121:27:H3GGKBBXX:5:1223:2037:44412,J00121:27:H3GGKBBXX:5:1121:28087:33387,J00121:27:H3GGKBBXX:5:1228:3417:11952,J00121:27:H3GGKBBXX:5:1207:17969:13078;sequence=TATAGTCCTTACACAAATTATTTTGAGTAAAAATAAGTTGGGAATTAGATATATAATTAAAGAATAAACTTTTTTTAAACTTAAATGCATATTAAACAATTAATTTATTCAAAAAATAATTCTTATGGTTTTCTCTAAAAATAATGTGTATATGTTGATAAAATAAAATATAACACATTTACATTATTACAAGTATTAAAATTTTATAGATCCAAATTTAACAAATTTTTATACAAGTACGA;start=360346;subtype=IES;support_ref=0;support_variant=16;type=IES;
scaffold51_47_with_IES	MILORD	internal_eliminated_sequence	361819	361866	.	.	.	ID=MILORD.47.361819.361866;Name=MILORD.47.361819.361866;bounded_by_ta=TRUE;common_boundary=None;end=361866;ies_id=IESPGM.PTET51.1.47.345254;ies_left_dist=-1473;ies_min_dist=1279;ies_right_dist=-1279;junction_seq=attcgtgtaatgtatTAtccgcaagtggtaaa;read_names=J00121:27:H3GGKBBXX:5:2210:19441:42425;sequence=TACAGTTAAAATGTAAATTTTTAAATTCTTTTTTATACTAAATACGTT;start=361819;subtype=MAC;support_ref=127;support_variant=1;type=CRYPTIC;
scaffold51_47_with_IES	MILORD	internal_eliminated_sequence	365490	365518	.	.	.	ID=MILORD.47.365490.365518;Name=MILORD.47.365490.365518;bounded_by_ta=TRUE;common_boundary=Both;end=365518;ies_id=IESPGM.PTET51.1.47.350156;ies_left_dist=0;ies_min_dist=0;ies_right_dist=0;junction_seq=tcctaccttttgtaaTAatatgactgcatatt;read_names=J00121:27:H3GGKBBXX:5:2217:31791:19232,J00121:27:H3GGKBBXX:5:2114:9029:5394,J00121:27:H3GGKBBXX:5:2115:7324:6378,J00121:27:H3GGKBBXX:5:2119:23916:45396,J00121:27:H3GGKBBXX:5:2114:9029:5323,J00121:27:H3GGKBBXX:5:2214:3975:17561,J00121:27:H3GGKBBXX:5:2119:9506:26441,J00121:27:H3GGKBBXX:5:1202:16376:36341,J00121:27:H3GGKBBXX:5:1208:21542:28235,J00121:27:H3GGKBBXX:5:2226:23155:30222,J00121:27:H3GGKBBXX:5:2218:4675:10124,J00121:27:H3GGKBBXX:5:1101:2361:44412,J00121:27:H3GGKBBXX:5:1205:29203:10563,J00121:27:H3GGKBBXX:5:1217:13291:16120,J00121:27:H3GGKBBXX:5:2223:12976:42548,J00121:27:H3GGKBBXX:5:2217:13514:27232,J00121:27:H3GGKBBXX:5:2207:11738:47893,J00121:27:H3GGKBBXX:5:1207:17320:29079,J00121:27:H3GGKBBXX:5:1220:4076:25544,J00121:27:H3GGKBBXX:5:2111:24992:28270,J00121:27:H3GGKBBXX:5:2101:30787:18863,J00121:27:H3GGKBBXX:5:1201:5264:39172,J00121:27:H3GGKBBXX:5:1214:6360:22116,J00121:27:H3GGKBBXX:5:1115:20577:47630,J00121:27:H3GGKBBXX:5:1118:16183:22819,J00121:27:H3GGKBBXX:5:1115:27113:35532,J00121:27:H3GGKBBXX:5:1112:18791:5323,J00121:27:H3GGKBBXX:5:2227:19248:26265,J00121:27:H3GGKBBXX:5:1111:29569:2791;sequence=TATACTCGAAATGGTATTTATTTGAATTG;start=365490;subtype=IES;support_ref=6;support_variant=29;type=IES;
scaffold51_47_with_IES	MILORD	internal_eliminated_sequence	366190	366215	.	.	.	ID=MILORD.47.366190.366215;Name=MILORD.47.366190.366215;bounded_by_ta=TRUE;common_boundary=None;end=366215;ies_id=IESPGM.PTET51.1.47.350156;ies_left_dist=-700;ies_min_dist=697;ies_right_dist=-697;junction_seq=tcattaattctaatgTAttgaaacaatctttt;read_names=J00121:27:H3GGKBBXX:5:1206:16122:12691;sequence=TATAATATAAAGAGAAATATTTAATA;start=366190;subtype=MAC;support_ref=116;support_variant=1;type=CRYPTIC;
scaffold51_47_with_IES	MILORD	internal_eliminated_sequence	368569	368597	.	.	.	ID=MILORD.47.368569.368597;Name=MILORD.47.368569.368597;bounded_by_ta=TRUE;common_boundary=None;end=368597;ies_id=IESPGM.PTET51.1.47.354948;ies_left_dist=1742;ies_min_dist=1742;ies_right_dist=1806;junction_seq=gctactaagtaaatcTActttattaattagca;read_names=J00121:27:H3GGKBBXX:5:2107:19218:14678;sequence=TACAGGAATATCAAATAATTTGATAATTA;start=368569;subtype=MAC;support_ref=124;support_variant=1;type=CRYPTIC;
scaffold51_47_with_IES	MILORD	internal_eliminated_sequence	370311	370403	.	.	.	ID=MILORD.47.370311.370403;Name=MILORD.47.370311.370403;bounded_by_ta=TRUE;common_boundary=Both;end=370403;ies_id=IESPGM.PTET51.1.47.354948;ies_left_dist=0;ies_min_dist=0;ies_right_dist=0;junction_seq=gatctctattatcaaTAcaaataatgataaga;read_names=J00121:27:H3GGKBBXX:5:1126:8044:38539,J00121:27:H3GGKBBXX:5:2227:25926:13394,J00121:27:H3GGKBBXX:5:1208:12256:29483,J00121:27:H3GGKBBXX:5:2208:6431:8770,J00121:27:H3GGKBBXX:5:1224:22536:38715,J00121:27:H3GGKBBXX:5:2213:8298:6449,J00121:27:H3GGKBBXX:5:1105:3610:38521,J00121:27:H3GGKBBXX:5:1103:24485:24577,J00121:27:H3GGKBBXX:5:2206:27184:39277,J00121:27:H3GGKBBXX:5:2223:17432:3354,J00121:27:H3GGKBBXX:5:1113:8948:34512,J00121:27:H3GGKBBXX:5:1217:11211:12796,J00121:27:H3GGKBBXX:5:1119:4279:35989,J00121:27:H3GGKBBXX:5:2108:16498:32472,J00121:27:H3GGKBBXX:5:2115:16792:14555,J00121:27:H3GGKBBXX:5:1128:28412:1384,J00121:27:H3GGKBBXX:5:1109:6471:8875,J00121:27:H3GGKBBXX:5:2227:30188:32560,J00121:27:H3GGKBBXX:5:1211:14052:30556,J00121:27:H3GGKBBXX:5:2102:24373:22379,J00121:27:H3GGKBBXX:5:1107:22019:45344,J00121:27:H3GGKBBXX:5:1225:15026:45291,J00121:27:H3GGKBBXX:5:2112:31690:47084;sequence=TATAATCATAATACGGATGATATTAAACATTTTTTTTATTATTCATACTAAATTTAAAATTAAAATGTAAATACTGTAACAATTATTTACTTA;start=370311;subtype=IES;support_ref=0;support_variant=23;type=IES;
scaffold51_47_with_IES	MILORD	internal_eliminated_sequence	371740	371852	.	.	.	ID=MILORD.47.371740.371852;Name=MILORD.47.371740.371852;bounded_by_ta=TRUE;common_boundary=Both;end=371852;ies_id=IESPGM.PTET51.1.47.356284;ies_left_dist=0;ies_min_dist=0;ies_right_dist=0;junction_seq=tcagccaaaatatcaTActttggagtggtgat;read_names=J00121:27:H3GGKBBXX:5:1208:22769:24103,J00121:27:H3GGKBBXX:5:2227:14823:26898,J00121:27:H3GGKBBXX:5:1228:27773:47717,J00121:27:H3GGKBBXX:5:1227:20324:22045,J00121:27:H3GGKBBXX:5:2210:11069:20498,J00121:27:H3GGKBBXX:5:2120:6228:24032,J00121:27:H3GGKBBXX:5:2220:8887:26951,J00121:27:H3GGKBBXX:5:1118:7050:6396,J00121:27:H3GGKBBXX:5:2206:24160:33686,J00121:27:H3GGKBBXX:5:2107:28940:1736,J00121:27:H3GGKBBXX:5:2216:20375:48825,J00121:27:H3GGKBBXX:5:2110:10622:29641,J00121:27:H3GGKBBXX:5:2222:6705:47999,J00121:27:H3GGKBBXX:5:2109:29021:44183,J00121:27:H3GGKBBXX:5:2109:22424:40280,J00121:27:H3GGKBBXX:5:1104:10622:43533,J00121:27:H3GGKBBXX:5:1222:7405:16014,J00121:27:H3GGKBBXX:5:1113:10338:33615,J00121:27:H3GGKBBXX:5:1221:25794:39541,J00121:27:H3GGKBBXX:5:1108:19329:46592,J00121:27:H3GGKBBXX:5:2225:14539:24050,J00121:27:H3GGKBBXX:5:1126:9404:34565,J00121:27:H3GGKBBXX:5:2224:21156:46698,J00121:27:H3GGKBBXX:5:1228:14620:13851,J00121:27:H3GGKBBXX:5:2124:29437:22256,J00121:27:H3GGKBBXX:5:1208:25875:30327,J00121:27:H3GGKBBXX:5:2107:30695:37976,J00121:27:H3GGKBBXX:5:2111:4665:35884,J00121:27:H3GGKBBXX:5:2220:8866:26916,J00121:27:H3GGKBBXX:5:1117:23906:18863,J00121:27:H3GGKBBXX:5:2109:4777:25140,J00121:27:H3GGKBBXX:5:1114:17107:24736,J00121:27:H3GGKBBXX:5:1127:27519:29483,J00121:27:H3GGKBBXX:5:1114:2737:37185,J00121:27:H3GGKBBXX:5:1121:13250:8699,J00121:27:H3GGKBBXX:5:2219:14093:16876,J00121:27:H3GGKBBXX:5:1222:9171:15205,J00121:27:H3GGKBBXX:5:1112:28442:11143,J00121:27:H3GGKBBXX:5:1227:10937:29554,J00121:27:H3GGKBBXX:5:2224:26768:7433,J00121:27:H3GGKBBXX:5:1214:10439:44763;sequence=TACAGTCAATTTAATAATTTAATTATTGTATTTAAATTTAAAAAACTCATGAATTTTTTTTTTTCACCTTATTTTGCTATTTTAATTTAAATTCAATAATTAAAAATCGACTA;start=371740;subtype=IES;support_ref=2;support_variant=41;type=IES;
scaffold51_47_with_IES	MILORD	internal_eliminated_sequence	375829	375854	.	.	.	ID=MILORD.47.375829.375854;Name=MILORD.47.375829.375854;bounded_by_ta=TRUE;common_boundary=Both;end=375854;ies_id=IESPGM.PTET51.1.47.360260;ies_left_dist=0;ies_min_dist=0;ies_right_dist=0;junction_seq=aaagggatcaatatcTAtgtacaggacttcat;read_names=J00121:27:H3GGKBBXX:5:1223:23673:26828,J00121:27:H3GGKBBXX:5:1204:27833:46240,J00121:27:H3GGKBBXX:5:2211:31355:14326,J00121:27:H3GGKBBXX:5:1116:21034:12409,J00121:27:H3GGKBBXX:5:1124:27356:20375,J00121:27:H3GGKBBXX:5:1204:8907:30609,J00121:27:H3GGKBBXX:5:1206:28787:11038,J00121:27:H3GGKBBXX:5:1128:14225:5042,J00121:27:H3GGKBBXX:5:2101:8948:42847,J00121:27:H3GGKBBXX:5:1101:26545:19566,J00121:27:H3GGKBBXX:5:1120:31162:41211,J00121:27:H3GGKBBXX:5:1215:23926:40385,J00121:27:H3GGKBBXX:5:1227:14407:4690,J00121:27:H3GGKBBXX:5:1102:6695:12110,J00121:27:H3GGKBBXX:5:2106:11779:14133,J00121:27:H3GGKBBXX:5:2125:24434:33774,J00121:27:H3GGKBBXX:5:2121:24424:10159,J00121:27:H3GGKBBXX:5:2208:15341:22204,J00121:27:H3GGKBBXX:5:2209:23835:13253,J00121:27:H3GGKBBXX:5:2217:16244:9350,J00121:27:H3GGKBBXX:5:1128:23216:26459,J00121:27:H3GGKBBXX:5:2220:18913:9086,J00121:27:H3GGKBBXX:5:2205:20902:37607,J00121:27:H3GGKBBXX:5:2221:6512:47805,J00121:27:H3GGKBBXX:5:2115:11140:21993,J00121:27:H3GGKBBXX:5:1111:15077:36587,J00121:27:H3GGKBBXX:5:1107:3894:12427,J00121:27:H3GGKBBXX:5:1211:15737:6642,J00121:27:H3GGKBBXX:5:2223:17492:1736,J00121:27:H3GGKBBXX:5:2221:11617:33053,J00121:27:H3GGKBBXX:5:1117:28493:12497,J00121:27:H3GGKBBXX:5:2209:16275:48192,J00121:27:H3GGKBBXX:5:2112:7679:38363,J00121:27:H3GGKBBXX:5:1108:11414:47999,J00121:27:H3GGKBBXX:5:2202:31771:38117,J00121:27:H3GGKBBXX:5:2121:4442:14889,J00121:27:H3GGKBBXX:5:2123:2788:17755,J00121:27:H3GGKBBXX:5:2220:31984:26424,J00121:27:H3GGKBBXX:5:1228:7273:17544,J00121:27:H3GGKBBXX:5:2221:18355:21905,J00121:27:H3GGKBBXX:5:1109:18213:40930,J00121:27:H3GGKBBXX:5:2201:14052:25984,J00121:27:H3GGKBBXX:5:2126:19837:39840,J00121:27:H3GGKBBXX:5:2104:18954:36446,J00121:27:H3GGKBBXX:5:2220:30066:19056,J00121:27:H3GGKBBXX:5:2201:7740:43111,J00121:27:H3GGKBBXX:5:2124:13088:8101,J00121:27:H3GGKBBXX:5:1218:23419:23329,J00121:27:H3GGKBBXX:5:1109:26616:24085,J00121:27:H3GGKBBXX:5:1222:5396:7152,J00121:27:H3GGKBBXX:5:2205:25022:33949;sequence=TAAGGATAAATCAAATAATTATACTA;start=375829;subtype=IES;support_ref=6;support_variant=51;type=IES;
scaffold51_47_with_IES	MILORD	internal_eliminated_sequence	379974	380004	.	.	.	ID=MILORD.47.379974.380004;Name=MILORD.47.379974.380004;bounded_by_ta=TRUE;common_boundary=Both;end=380004;ies_id=IESPGM.PTET51.1.47.364379;ies_left_dist=0;ies_min_dist=0;ies_right_dist=0;junction_seq=tattttagtggttggTAattagccttggtagt;read_names=J00121:27:H3GGKBBXX:5:1118:11941:23768,J00121:27:H3GGKBBXX:5:1210:25276:2176,J00121:27:H3GGKBBXX:5:2108:22404:3635,J00121:27:H3GGKBBXX:5:1118:29843:33229,J00121:27:H3GGKBBXX:5:2107:30807:15592,J00121:27:H3GGKBBXX:5:1216:14610:14291,J00121:27:H3GGKBBXX:5:2120:10724:25034,J00121:27:H3GGKBBXX:5:1118:18335:13113,J00121:27:H3GGKBBXX:5:2228:9272:29870,J00121:27:H3GGKBBXX:5:1108:26007:23839,J00121:27:H3GGKBBXX:5:1201:26869:12990,J00121:27:H3GGKBBXX:5:1214:23135:5991,J00121:27:H3GGKBBXX:5:1209:12571:12656,J00121:27:H3GGKBBXX:5:1123:22587:25650,J00121:27:H3GGKBBXX:5:2215:4208:3582,J00121:27:H3GGKBBXX:5:2213:17147:14818,J00121:27:H3GGKBBXX:5:2110:14346:29343,J00121:27:H3GGKBBXX:5:1112:9039:42020,J00121:27:H3GGKBBXX:5:1226:19979:4778,J00121:27:H3GGKBBXX:5:1219:9546:4004,J00121:27:H3GGKBBXX:5:2108:8460:13974,J00121:27:H3GGKBBXX:5:1210:14083:6273,J00121:27:H3GGKBBXX:5:2219:8927:24489,J00121:27:H3GGKBBXX:5:2202:6279:18986,J00121:27:H3GGKBBXX:5:2120:10642:21307,J00121:27:H3GGKBBXX:5:1108:12327:43990,J00121:27:H3GGKBBXX:5:1122:10429:33844,J00121:27:H3GGKBBXX:5:2120:26524:10598,J00121:27:H3GGKBBXX:5:1101:11069:3442,J00121:27:H3GGKBBXX:5:2120:25976:20551,J00121:27:H3GGKBBXX:5:2119:15727:22661,J00121:27:H3GGKBBXX:5:1226:28544:1683,J00121:27:H3GGKBBXX:5:1210:17726:6150,J00121:27:H3GGKBBXX:5:1116:7162:40948,J00121:27:H3GGKBBXX:5:1224:11312:25984,J00121:27:H3GGKBBXX:5:2118:31406:37132;sequence=TACAGTCTAATCCCACCCTCTACAACCACTA;start=379974;subtype=IES;support_ref=0;support_variant=36;type=IES;
scaffold51_47_with_IES	MILORD	internal_eliminated_sequence	388456	388483	.	.	.	ID=MILORD.47.388456.388483;Name=MILORD.47.388456.388483;bounded_by_ta=TRUE;common_boundary=Both;end=388483;ies_id=IESPGM.PTET51.1.47.372830;ies_left_dist=0;ies_min_dist=0;ies_right_dist=0;junction_seq=taaagtatttgcaacTAcatgctatcaatatg;read_names=J00121:27:H3GGKBBXX:5:2218:30117:46539,J00121:27:H3GGKBBXX:5:2214:6502:33264,J00121:27:H3GGKBBXX:5:2124:30127:35550,J00121:27:H3GGKBBXX:5:2117:17300:11706,J00121:27:H3GGKBBXX:5:2224:12905:32648,J00121:27:H3GGKBBXX:5:1204:10480:43462,J00121:27:H3GGKBBXX:5:2113:14641:11812,J00121:27:H3GGKBBXX:5:2107:5233:15768,J00121:27:H3GGKBBXX:5:2207:26575:47999,J00121:27:H3GGKBBXX:5:2223:19339:33246,J00121:27:H3GGKBBXX:5:2206:26372:8260,J00121:27:H3GGKBBXX:5:2202:27620:47594,J00121:27:H3GGKBBXX:5:2109:26626:34407,J00121:27:H3GGKBBXX:5:1104:7943:42864,J00121:27:H3GGKBBXX:5:2211:21805:26406,J00121:27:H3GGKBBXX:5:2119:27093:32894,J00121:27:H3GGKBBXX:5:1220:4543:26916,J00121:27:H3GGKBBXX:5:1213:26646:6624,J00121:27:H3GGKBBXX:5:1125:9222:43357,J00121:27:H3GGKBBXX:5:1127:15402:6308,J00121:27:H3GGKBBXX:5:1210:19106:2879,J00121:27:H3GGKBBXX:5:1225:18264:30398,J00121:27:H3GGKBBXX:5:1111:26078:30222,J00121:27:H3GGKBBXX:5:1121:30614:42653,J00121:27:H3GGKBBXX:5:1222:5315:15592,J00121:27:H3GGKBBXX:5:2222:26666:22028,J00121:27:H3GGKBBXX:5:1116:12865:33352,J00121:27:H3GGKBBXX:5:2106:23764:18581,J00121:27:H3GGKBBXX:5:2101:19126:4075,J00121:27:H3GGKBBXX:5:2114:22191:10194,J00121:27:H3GGKBBXX:5:1208:24637:7293,J00121:27:H3GGKBBXX:5:2212:13210:40455,J00121:27:H3GGKBBXX:5:2103:23581:24982,J00121:27:H3GGKBBXX:5:1119:14539:42864,J00121:27:H3GGKBBXX:5:1109:1316:3037,J00121:27:H3GGKBBXX:5:2227:20892:27215,J00121:27:H3GGKBBXX:5:1106:22019:7890,J00121:27:H3GGKBBXX:5:2226:18020:40209,J00121:27:H3GGKBBXX:5:1104:12936:19478,J00121:27:H3GGKBBXX:5:1124:26047:44588,J00121:27:H3GGKBBXX:5:2214:25367:40666,J00121:27:H3GGKBBXX:5:1222:5142:15891,J00121:27:H3GGKBBXX:5:2109:8613:47049;sequence=TATAGTGTTAGTGAATTGATATGAGCAA;start=388456;subtype=IES;support_ref=0;support_variant=43;type=IES;
scaffold51_47_with_IES	MILORD	internal_eliminated_sequence	388841	388912	.	.	.	ID=MILORD.47.388841.388912;Name=MILORD.47.388841.388912;bounded_by_ta=TRUE;common_boundary=Both;end=388912;ies_id=IESPGM.PTET51.1.47.373187;ies_left_dist=0;ies_min_dist=0;ies_right_dist=0;junction_seq=aataggagtagttgcTAgtttacatagattgc;read_names=J00121:27:H3GGKBBXX:5:1124:10115:4954,J00121:27:H3GGKBBXX:5:2216:19207:15469,J00121:27:H3GGKBBXX:5:2203:17330:29378,J00121:27:H3GGKBBXX:5:2208:30208:3196,J00121:27:H3GGKBBXX:5:1205:20324:21236,J00121:27:H3GGKBBXX:5:1217:18933:22626,J00121:27:H3GGKBBXX:5:2117:3366:10352,J00121:27:H3GGKBBXX:5:1223:27488:13183,J00121:27:H3GGKBBXX:5:2207:27925:36692,J00121:27:H3GGKBBXX:5:2213:21724:30239,J00121:27:H3GGKBBXX:5:2219:8085:4040,J00121:27:H3GGKBBXX:5:1126:17300:47436,J00121:27:H3GGKBBXX:5:1124:25022:10282,J00121:27:H3GGKBBXX:5:1125:19603:33281,J00121:27:H3GGKBBXX:5:2122:19786:3776,J00121:27:H3GGKBBXX:5:1126:17117:33017,J00121:27:H3GGKBBXX:5:2214:30228:8049,J00121:27:H3GGKBBXX:5:2203:10703:38328,J00121:27:H3GGKBBXX:5:1122:21318:16207,J00121:27:H3GGKBBXX:5:2111:15595:34248,J00121:27:H3GGKBBXX:5:1111:5842:3108,J00121:27:H3GGKBBXX:5:1107:24860:48544,J00121:27:H3GGKBBXX:5:1124:4127:15574,J00121:27:H3GGKBBXX:5:2225:8471:2105,J00121:27:H3GGKBBXX:5:2120:27022:10897,J00121:27:H3GGKBBXX:5:1111:4797:28551,J00121:27:H3GGKBBXX:5:2122:8978:41809,J00121:27:H3GGKBBXX:5:1105:26332:18036;sequence=TACTGTTGATTCATACTATTTCTTATGAATTATTAATAAGTACAAATTATTGGAAATTCAACTGAACGATTA;start=388841;subtype=IES;support_ref=4;support_variant=28;type=IES;
scaffold51_47_with_IES	MILORD	internal_eliminated_sequence	390493	390558	.	.	.	ID=MILORD.47.390493.390558;Name=MILORD.47.390493.390558;bounded_by_ta=TRUE;common_boundary=LEFT;end=390558;ies_id=IESPGM.PTET51.1.47.374767;ies_left_dist=0;ies_min_dist=0;ies_right_dist=-28;junction_seq=taaagcaattaaatgTAgccacatcataatta;read_names=J00121:27:H3GGKBBXX:5:1106:10703:38890;sequence=TATAGAGAGATAAATTCAAATGTTTCCATTTCCTTCTGTACGCATTAATAAGTCTTTACTTTTCCA;start=390493;subtype=PARTIAL_EXTERNAL;support_ref=5;support_variant=1;type=ALTERNATIVE;
scaffold51_47_with_IES	MILORD	internal_eliminated_sequence	390493	390530	.	.	.	ID=MILORD.47.390493.390530;Name=MILORD.47.390493.390530;bounded_by_ta=TRUE;common_boundary=Both;end=390530;ies_id=IESPGM.PTET51.1.47.374767;ies_left_dist=0;ies_min_dist=0;ies_right_dist=0;junction_seq=taaagcaattaaatgTAcgcattaataagtct;read_names=J00121:27:H3GGKBBXX:5:2224:18284:44605,J00121:27:H3GGKBBXX:5:2219:12459:27760,J00121:27:H3GGKBBXX:5:2119:17046:17315,J00121:27:H3GGKBBXX:5:1105:9475:21219,J00121:27:H3GGKBBXX:5:2220:28595:15100,J00121:27:H3GGKBBXX:5:2207:13321:24753,J00121:27:H3GGKBBXX:5:1102:12479:20867,J00121:27:H3GGKBBXX:5:1126:13849:45010,J00121:27:H3GGKBBXX:5:1102:23236:45027,J00121:27:H3GGKBBXX:5:2224:21491:17386,J00121:27:H3GGKBBXX:5:2108:19725:7961,J00121:27:H3GGKBBXX:5:2205:27894:26301,J00121:27:H3GGKBBXX:5:1126:6674:40385,J00121:27:H3GGKBBXX:5:2109:22546:2510,J00121:27:H3GGKBBXX:5:1220:27752:41845,J00121:27:H3GGKBBXX:5:2121:26748:31699,J00121:27:H3GGKBBXX:5:1226:4462:42249,J00121:27:H3GGKBBXX:5:2122:29264:30784,J00121:27:H3GGKBBXX:5:2217:21176:42970,J00121:27:H3GGKBBXX:5:1106:26971:3776,J00121:27:H3GGKBBXX:5:1123:21552:29237,J00121:27:H3GGKBBXX:5:1110:11931:49071,J00121:27:H3GGKBBXX:5:2222:6644:28551,J00121:27:H3GGKBBXX:5:1219:8024:30661,J00121:27:H3GGKBBXX:5:2202:17259:8013,J00121:27:H3GGKBBXX:5:1217:20395:14010,J00121:27:H3GGKBBXX:5:1204:19106:28973,J00121:27:H3GGKBBXX:5:1113:11556:7908,J00121:27:H3GGKBBXX:5:2212:4229:45256,J00121:27:H3GGKBBXX:5:2228:17787:42829,J00121:27:H3GGKBBXX:5:1207:3965:49089,J00121:27:H3GGKBBXX:5:2101:14458:44271,J00121:27:H3GGKBBXX:5:2205:27823:26318,J00121:27:H3GGKBBXX:5:1206:29163:36130,J00121:27:H3GGKBBXX:5:2211:13768:33615,J00121:27:H3GGKBBXX:5:2202:15473:9913,J00121:27:H3GGKBBXX:5:2119:4939:9244,J00121:27:H3GGKBBXX:5:2117:9902:17139,J00121:27:H3GGKBBXX:5:1123:17726:20076,J00121:27:H3GGKBBXX:5:2214:25337:15715,J00121:27:H3GGKBBXX:5:1206:30218:6308,J00121:27:H3GGKBBXX:5:1228:12672:15434,J00121:27:H3GGKBBXX:5:1102:25672:5921,J00121:27:H3GGKBBXX:5:1109:25672:27127,J00121:27:H3GGKBBXX:5:1201:10866:44834,J00121:27:H3GGKBBXX:5:2213:17543:1472,J00121:27:H3GGKBBXX:5:1227:6137:23100,J00121:27:H3GGKBBXX:5:2223:19177:38838,J00121:27:H3GGKBBXX:5:2228:2179:10651,J00121:27:H3GGKBBXX:5:2207:11809:42882,J00121:27:H3GGKBBXX:5:1213:17015:31962,J00121:27:H3GGKBBXX:5:1127:18781:1332,J00121:27:H3GGKBBXX:5:1201:14418:10229;sequence=TATAGAGAGATAAATTCAAATGTTTCCATTTCCTTCTG;start=390493;subtype=IES;support_ref=15;support_variant=53;type=IES;
scaffold51_47_with_IES	MILORD	internal_eliminated_sequence	391073	391122	.	.	.	ID=MILORD.47.391073.391122;Name=MILORD.47.391073.391122;bounded_by_ta=TRUE;common_boundary=None;end=391122;ies_id=IESPGM.PTET51.1.47.374767;ies_left_dist=-580;ies_min_dist=580;ies_right_dist=-592;junction_seq=tattataagcagattTActagatgttatttat;read_names=J00121:27:H3GGKBBXX:5:1125:14265:14326,J00121:27:H3GGKBBXX:5:1105:26555:5200;sequence=TATTGTGAAATATTAATATTTTAATATTGAAATAAATTTAGAATCGATAT;start=391073;subtype=MAC;support_ref=127;support_variant=2;type=CRYPTIC;
scaffold51_47_with_IES	MILORD	internal_eliminated_sequence	392010	392230	.	.	.	ID=MILORD.47.392010.392230;Name=MILORD.47.392010.392230;bounded_by_ta=TRUE;common_boundary=Both;end=392230;ies_id=IESPGM.PTET51.1.47.376246;ies_left_dist=0;ies_min_dist=0;ies_right_dist=0;junction_seq=ttcatatcttatgaaTActatctttaaaaaac;read_names=J00121:27:H3GGKBBXX:5:2224:5325:43216,J00121:27:H3GGKBBXX:5:1205:23460:43234,J00121:27:H3GGKBBXX:5:2205:12033:46680,J00121:27:H3GGKBBXX:5:1215:11414:29149,J00121:27:H3GGKBBXX:5:2216:17584:16981,J00121:27:H3GGKBBXX:5:1226:15625:19249,J00121:27:H3GGKBBXX:5:1214:25114:28516,J00121:27:H3GGKBBXX:5:2218:14407:9473,J00121:27:H3GGKBBXX:5:1117:1326:28622,J00121:27:H3GGKBBXX:5:1126:31101:36218,J00121:27:H3GGKBBXX:5:2219:21268:43796,J00121:27:H3GGKBBXX:5:2205:9272:45203,J00121:27:H3GGKBBXX:5:2210:22952:9860,J00121:27:H3GGKBBXX:5:2218:12388:9244,J00121:27:H3GGKBBXX:5:1210:25225:20797,J00121:27:H3GGKBBXX:5:2220:9323:30310,J00121:27:H3GGKBBXX:5:2218:9780:22590,J00121:27:H3GGKBBXX:5:2101:22343:47208,J00121:27:H3GGKBBXX:5:1107:21694:31699,J00121:27:H3GGKBBXX:5:1218:18355:28622,J00121:27:H3GGKBBXX:5:1112:1144:47190,J00121:27:H3GGKBBXX:5:2206:1996:22186,J00121:27:H3GGKBBXX:5:1207:27001:26265,J00121:27:H3GGKBBXX:5:1219:23115:24243,J00121:27:H3GGKBBXX:5:1218:19339:28534,J00121:27:H3GGKBBXX:5:2102:23571:13816,J00121:27:H3GGKBBXX:5:2116:19086:17860,J00121:27:H3GGKBBXX:5:1128:4685:10528,J00121:27:H3GGKBBXX:5:2112:9607:35198,J00121:27:H3GGKBBXX:5:1107:14834:18968,J00121:27:H3GGKBBXX:5:1211:10470:8172,J00121:27:H3GGKBBXX:5:1126:29214:15152,J00121:27:H3GGKBBXX:5:1208:26098:30468,J00121:27:H3GGKBBXX:5:1204:18284:36903,J00121:27:H3GGKBBXX:5:2108:20385:3477,J00121:27:H3GGKBBXX:5:2110:27255:19496,J00121:27:H3GGKBBXX:5:2212:19106:23874,J00121:27:H3GGKBBXX:5:1206:23155:4549,J00121:27:H3GGKBBXX:5:1216:4726:9051,J00121:27:H3GGKBBXX:5:2114:24018:26652,J00121:27:H3GGKBBXX:5:1119:16325:37730,J00121:27:H3GGKBBXX:5:2212:21765:9385,J00121:27:H3GGKBBXX:5:1109:20577:2193,J00121:27:H3GGKBBXX:5:2214:28422:21025,J00121:27:H3GGKBBXX:5:1216:9425:39629,J00121:27:H3GGKBBXX:5:2116:18913:14115,J00121:27:H3GGKBBXX:5:1104:14296:12585,J00121:27:H3GGKBBXX:5:2227:11627:40491,J00121:27:H3GGKBBXX:5:2216:15544:3881,J00121:27:H3GGKBBXX:5:2204:10937:15065,J00121:27:H3GGKBBXX:5:2104:12205:41985,J00121:27:H3GGKBBXX:5:1112:13291:20023,J00121:27:H3GGKBBXX:5:2126:4878:26969;sequence=TATAGGTCTTCATATAATTATTTTGAATAAATGGGGTGATAAATTTGTTTTAGTAATAATGATATAAACAGTTGTTTGAGTAAATGTAAAAATACCTAAAAAATATATTAAAAAACAAAGAGTTAATTAAAAATAAAATTGTTTATAATCAAGATTTTATAAAATATTTTGTCATTTCCTATTTTATATCGCTTTTGAATAAGTTTTCTATGTAGAGAGTA;start=392010;subtype=IES;support_ref=6;support_variant=53;type=IES;
scaffold51_47_with_IES	MILORD	internal_eliminated_sequence	393373	393489	.	.	.	ID=MILORD.47.393373.393489;Name=MILORD.47.393373.393489;bounded_by_ta=TRUE;common_boundary=Both;end=393489;ies_id=IESPGM.PTET51.1.47.377388;ies_left_dist=0;ies_min_dist=0;ies_right_dist=0;junction_seq=acccaatttaattgaTAatagtgtattatgag;read_names=J00121:27:H3GGKBBXX:5:2115:24180:16278,J00121:27:H3GGKBBXX:5:2210:20517:4831,J00121:27:H3GGKBBXX:5:2221:6208:34653,J00121:27:H3GGKBBXX:5:1215:6969:18142,J00121:27:H3GGKBBXX:5:1211:3244:10071,J00121:27:H3GGKBBXX:5:2205:24667:40227,J00121:27:H3GGKBBXX:5:1227:18599:22151,J00121:27:H3GGKBBXX:5:1104:16478:24384,J00121:27:H3GGKBBXX:5:2110:13281:48913,J00121:27:H3GGKBBXX:5:1103:10064:48825,J00121:27:H3GGKBBXX:5:1112:24444:9174,J00121:27:H3GGKBBXX:5:1213:14326:48720,J00121:27:H3GGKBBXX:5:2109:17158:12515,J00121:27:H3GGKBBXX:5:2214:26687:13130,J00121:27:H3GGKBBXX:5:1211:20446:32068,J00121:27:H3GGKBBXX:5:2102:9902:13377,J00121:27:H3GGKBBXX:5:1126:5315:38627,J00121:27:H3GGKBBXX:5:2221:12926:37220,J00121:27:H3GGKBBXX:5:1207:4036:31417,J00121:27:H3GGKBBXX:5:1101:11190:39805,J00121:27:H3GGKBBXX:5:2124:8034:2439,J00121:27:H3GGKBBXX:5:1109:3508:44957,J00121:27:H3GGKBBXX:5:1103:2798:6273,J00121:27:H3GGKBBXX:5:1125:23805:15065,J00121:27:H3GGKBBXX:5:1103:10115:48808,J00121:27:H3GGKBBXX:5:1224:24008:17878,J00121:27:H3GGKBBXX:5:1211:17482:32771,J00121:27:H3GGKBBXX:5:2222:13758:37466,J00121:27:H3GGKBBXX:5:1121:5457:10809,J00121:27:H3GGKBBXX:5:1201:2118:37378,J00121:27:H3GGKBBXX:5:1217:3427:6624,J00121:27:H3GGKBBXX:5:1110:10318:41880,J00121:27:H3GGKBBXX:5:1128:20192:47137,J00121:27:H3GGKBBXX:5:1214:20090:34301,J00121:27:H3GGKBBXX:5:2119:12713:48104,J00121:27:H3GGKBBXX:5:1210:23734:24190,J00121:27:H3GGKBBXX:5:2216:8369:5728,J00121:27:H3GGKBBXX:5:1224:6238:1297,J00121:27:H3GGKBBXX:5:2101:27225:37554,J00121:27:H3GGKBBXX:5:2217:28148:29167,J00121:27:H3GGKBBXX:5:1224:18578:47577,J00121:27:H3GGKBBXX:5:1121:6685:31646,J00121:27:H3GGKBBXX:5:1227:11241:1631,J00121:27:H3GGKBBXX:5:2207:24759:19636,J00121:27:H3GGKBBXX:5:1226:26565:13834,J00121:27:H3GGKBBXX:5:1103:12479:20726,J00121:27:H3GGKBBXX:5:1122:3325:27162,J00121:27:H3GGKBBXX:5:2203:12702:41932,J00121:27:H3GGKBBXX:5:2203:12621:41968,J00121:27:H3GGKBBXX:5:2122:32461:45010,J00121:27:H3GGKBBXX:5:2201:24769:8857,J00121:27:H3GGKBBXX:5:1111:7456:3477,J00121:27:H3GGKBBXX:5:1228:13301:41036,J00121:27:H3GGKBBXX:5:2125:32197:35022,J00121:27:H3GGKBBXX:5:1119:23155:10633,J00121:27:H3GGKBBXX:5:1115:28442:26336,J00121:27:H3GGKBBXX:5:1226:26656:30415,J00121:27:H3GGKBBXX:5:2111:25307:35004,J00121:27:H3GGKBBXX:5:2222:18639:33897,J00121:27:H3GGKBBXX:5:1204:24586:40508,J00121:27:H3GGKBBXX:5:2219:20405:33334,J00121:27:H3GGKBBXX:5:2220:13859:4831;sequence=TATACTAGATTGCAGAGATTTTACGAATATTCTTAAAAATAATATTTAAATAAATGTAAAATTGTAATTAACTTTGATAATTCTAAGAGAATCAAGTTTTAAAAACTTACTTGAGTG;start=393373;subtype=IES;support_ref=0;support_variant=62;type=IES;
scaffold51_47_with_IES	MILORD	internal_eliminated_sequence	393802	393849	.	.	.	ID=MILORD.47.393802.393849;Name=MILORD.47.393802.393849;bounded_by_ta=TRUE;common_boundary=Both;end=393849;ies_id=IESPGM.PTET51.1.47.377700;ies_left_dist=0;ies_min_dist=0;ies_right_dist=0;junction_seq=aattttccttttttgTAcaaacagatacaatg;read_names=J00121:27:H3GGKBBXX:5:1124:21085:8805,J00121:27:H3GGKBBXX:5:1212:4767:13412,J00121:27:H3GGKBBXX:5:2213:30066:1859,J00121:27:H3GGKBBXX:5:2209:25753:16190,J00121:27:H3GGKBBXX:5:1103:12327:46557,J00121:27:H3GGKBBXX:5:2220:6877:13341,J00121:27:H3GGKBBXX:5:1205:24495:36763,J00121:27:H3GGKBBXX:5:2214:13250:32824,J00121:27:H3GGKBBXX:5:1223:10277:16911,J00121:27:H3GGKBBXX:5:1101:27874:17790,J00121:27:H3GGKBBXX:5:2216:22881:47436,J00121:27:H3GGKBBXX:5:1209:29285:39963,J00121:27:H3GGKBBXX:5:1112:20496:47700,J00121:27:H3GGKBBXX:5:1206:5771:16418,J00121:27:H3GGKBBXX:5:2209:25926:40403,J00121:27:H3GGKBBXX:5:1128:18680:22256,J00121:27:H3GGKBBXX:5:2105:14519:10264,J00121:27:H3GGKBBXX:5:1123:12439:34371,J00121:27:H3GGKBBXX:5:2211:24464:37097,J00121:27:H3GGKBBXX:5:2211:24566:36886,J00121:27:H3GGKBBXX:5:1210:23186:29993,J00121:27:H3GGKBBXX:5:2228:21146:33211,J00121:27:H3GGKBBXX:5:2210:26727:25298,J00121:27:H3GGKBBXX:5:2205:6248:22274,J00121:27:H3GGKBBXX:5:2221:13047:31312;sequence=TATTGGGAATACAAAATGAGAATAATCTAATGGGGTGCATTTGTACAA;start=393802;subtype=IES;support_ref=2;support_variant=25;type=IES;
scaffold51_47_with_IES	MILORD	internal_eliminated_sequence	396577	396605	.	.	.	ID=MILORD.47.396577.396605;Name=MILORD.47.396577.396605;bounded_by_ta=TRUE;common_boundary=LEFT;end=396605;ies_id=IESPGM.PTET51.1.47.380427;ies_left_dist=0;ies_min_dist=0;ies_right_dist=-3;junction_seq=ctaaaattaaagttgTAcccccaactggagta;read_names=J00121:27:H3GGKBBXX:5:1219:5244:2035,J00121:27:H3GGKBBXX:5:1107:3549:42601,J00121:27:H3GGKBBXX:5:2120:16224:18915;sequence=TATAATTCAATAAACAGCATGATCTATAT;start=396577;subtype=PARTIAL_EXTERNAL;support_ref=9;support_variant=3;type=ALTERNATIVE;
scaffold51_47_with_IES	MILORD	internal_eliminated_sequence	396577	396602	.	.	.	ID=MILORD.47.396577.396602;Name=MILORD.47.396577.396602;bounded_by_ta=TRUE;common_boundary=Both;end=396602;ies_id=IESPGM.PTET51.1.47.380427;ies_left_dist=0;ies_min_dist=0;ies_right_dist=0;junction_seq=ctaaaattaaagttgTAttacccccaactgga;read_names=J00121:27:H3GGKBBXX:5:1227:3965:40367,J00121:27:H3GGKBBXX:5:1114:27417:39822,J00121:27:H3GGKBBXX:5:2209:7821:11636,J00121:27:H3GGKBBXX:5:1215:21237:14660,J00121:27:H3GGKBBXX:5:2217:19898:44728,J00121:27:H3GGKBBXX:5:2209:17888:16665,J00121:27:H3GGKBBXX:5:2212:23977:43497,J00121:27:H3GGKBBXX:5:1225:15341:7082,J00121:27:H3GGKBBXX:5:1102:27214:14326,J00121:27:H3GGKBBXX:5:2213:8684:7785,J00121:27:H3GGKBBXX:5:2214:14275:41036,J00121:27:H3GGKBBXX:5:2208:20689:20252,J00121:27:H3GGKBBXX:5:2125:16772:33229,J00121:27:H3GGKBBXX:5:1208:8826:44746,J00121:27:H3GGKBBXX:5:1113:12895:32033,J00121:27:H3GGKBBXX:5:1101:21542:6325,J00121:27:H3GGKBBXX:5:1202:6512:1420,J00121:27:H3GGKBBXX:5:2111:10094:10194,J00121:27:H3GGKBBXX:5:2102:25784:32490,J00121:27:H3GGKBBXX:5:1210:19999:39981,J00121:27:H3GGKBBXX:5:2128:7202:31242,J00121:27:H3GGKBBXX:5:2223:13778:32437,J00121:27:H3GGKBBXX:5:2112:23419:45484,J00121:27:H3GGKBBXX:5:2225:20121:15047,J00121:27:H3GGKBBXX:5:1228:30117:45309,J00121:27:H3GGKBBXX:5:2116:4462:18124,J00121:27:H3GGKBBXX:5:1204:17746:25492,J00121:27:H3GGKBBXX:5:2204:29467:40385,J00121:27:H3GGKBBXX:5:1221:16214:41792,J00121:27:H3GGKBBXX:5:2226:6137:16067,J00121:27:H3GGKBBXX:5:2110:8552:16629,J00121:27:H3GGKBBXX:5:1216:28412:33141,J00121:27:H3GGKBBXX:5:1105:7872:2897,J00121:27:H3GGKBBXX:5:1104:10977:12005,J00121:27:H3GGKBBXX:5:1114:10764:39559,J00121:27:H3GGKBBXX:5:1122:20354:35778,J00121:27:H3GGKBBXX:5:2227:5629:48104,J00121:27:H3GGKBBXX:5:1116:22790:14889,J00121:27:H3GGKBBXX:5:1109:23632:35057,J00121:27:H3GGKBBXX:5:1203:28534:37994,J00121:27:H3GGKBBXX:5:2227:22008:27356,J00121:27:H3GGKBBXX:5:1219:4716:22045,J00121:27:H3GGKBBXX:5:2120:18122:18370,J00121:27:H3GGKBBXX:5:1204:16031:23821,J00121:27:H3GGKBBXX:5:1206:6644:44728,J00121:27:H3GGKBBXX:5:1211:24079:5376,J00121:27:H3GGKBBXX:5:2211:26230:36042,J00121:27:H3GGKBBXX:5:1220:27214:43937,J00121:27:H3GGKBBXX:5:2210:22242:11829,J00121:27:H3GGKBBXX:5:2213:27438:2228,J00121:27:H3GGKBBXX:5:2102:30827:39576,J00121:27:H3GGKBBXX:5:2211:23805:35813,J00121:27:H3GGKBBXX:5:2209:3975:4092,J00121:27:H3GGKBBXX:5:2102:13281:42161,J00121:27:H3GGKBBXX:5:1118:21460:14625,J00121:27:H3GGKBBXX:5:2207:30168:18493,J00121:27:H3GGKBBXX:5:1211:24089:5358,J00121:27:H3GGKBBXX:5:2219:25043:34934,J00121:27:H3GGKBBXX:5:2106:8288:48245,J00121:27:H3GGKBBXX:5:1224:14773:48192,J00121:27:H3GGKBBXX:5:1111:23723:10598,J00121:27:H3GGKBBXX:5:2224:17015:25879;sequence=TATAATTCAATAAACAGCATGATCTA;start=396577;subtype=IES;support_ref=9;support_variant=62;type=IES;
scaffold51_47_with_IES	MILORD	internal_eliminated_sequence	398195	398243	.	.	.	ID=MILORD.47.398195.398243;Name=MILORD.47.398195.398243;bounded_by_ta=TRUE;common_boundary=Both;end=398243;ies_id=IESPGM.PTET51.1.47.382019;ies_left_dist=0;ies_min_dist=0;ies_right_dist=0;junction_seq=tcgatctctgtgttgTAccaaataatataatt;read_names=J00121:27:H3GGKBBXX:5:2122:4178:42882,J00121:27:H3GGKBBXX:5:1116:2585:39137,J00121:27:H3GGKBBXX:5:2113:20851:47647,J00121:27:H3GGKBBXX:5:2215:13951:17790,J00121:27:H3GGKBBXX:5:1112:20740:8277,J00121:27:H3GGKBBXX:5:2101:4584:15205,J00121:27:H3GGKBBXX:5:1217:13464:9033,J00121:27:H3GGKBBXX:5:1216:13910:45994,J00121:27:H3GGKBBXX:5:2214:27245:29149,J00121:27:H3GGKBBXX:5:1208:16072:35145,J00121:27:H3GGKBBXX:5:2227:20040:37765,J00121:27:H3GGKBBXX:5:2219:15534:37800,J00121:27:H3GGKBBXX:5:1122:22912:1877,J00121:27:H3GGKBBXX:5:1116:25550:18722,J00121:27:H3GGKBBXX:5:1113:10835:25931,J00121:27:H3GGKBBXX:5:2211:8227:40825,J00121:27:H3GGKBBXX:5:2125:22079:1842,J00121:27:H3GGKBBXX:5:1216:7263:30327,J00121:27:H3GGKBBXX:5:2213:11718:33017,J00121:27:H3GGKBBXX:5:1123:24718:17456,J00121:27:H3GGKBBXX:5:1202:19136:15346,J00121:27:H3GGKBBXX:5:1218:16092:43585,J00121:27:H3GGKBBXX:5:1211:6776:10106;sequence=TATTGTACTATCAATTTCCTCTTTAACAATAGGTGATTTCTTTCAATGA;start=398195;subtype=IES;support_ref=2;support_variant=23;type=IES;
scaffold51_47_with_IES	MILORD	internal_eliminated_sequence	398459	398486	.	.	.	ID=MILORD.47.398459.398486;Name=MILORD.47.398459.398486;bounded_by_ta=TRUE;common_boundary=Both;end=398486;ies_id=IESPGM.PTET51.1.47.382234;ies_left_dist=0;ies_min_dist=0;ies_right_dist=0;junction_seq=actcaaatggacggtTAaataattacacccat;read_names=J00121:27:H3GGKBBXX:5:1125:27438:7715,J00121:27:H3GGKBBXX:5:1224:12692:39734,J00121:27:H3GGKBBXX:5:2203:15788:29765,J00121:27:H3GGKBBXX:5:1223:25347:42319,J00121:27:H3GGKBBXX:5:1120:20517:15276,J00121:27:H3GGKBBXX:5:1216:15311:12831,J00121:27:H3GGKBBXX:5:1203:3894:16260,J00121:27:H3GGKBBXX:5:2214:13951:2105,J00121:27:H3GGKBBXX:5:1117:12195:48368,J00121:27:H3GGKBBXX:5:2119:16305:10792,J00121:27:H3GGKBBXX:5:2213:23612:46451,J00121:27:H3GGKBBXX:5:1208:8288:33475,J00121:27:H3GGKBBXX:5:1202:31497:9754,J00121:27:H3GGKBBXX:5:1227:7557:15399,J00121:27:H3GGKBBXX:5:1122:28361:27074,J00121:27:H3GGKBBXX:5:2228:30594:48526,J00121:27:H3GGKBBXX:5:1127:19380:25931,J00121:27:H3GGKBBXX:5:1223:23531:45818,J00121:27:H3GGKBBXX:5:1213:15382:21043,J00121:27:H3GGKBBXX:5:2224:13281:7802,J00121:27:H3GGKBBXX:5:1122:28321:18845,J00121:27:H3GGKBBXX:5:2219:28737:33527,J00121:27:H3GGKBBXX:5:2219:28341:40543,J00121:27:H3GGKBBXX:5:1101:29264:2545,J00121:27:H3GGKBBXX:5:1228:16336:2088,J00121:27:H3GGKBBXX:5:2209:26068:5798,J00121:27:H3GGKBBXX:5:1113:9110:40420,J00121:27:H3GGKBBXX:5:1117:18375:22186,J00121:27:H3GGKBBXX:5:2120:25114:8154,J00121:27:H3GGKBBXX:5:1121:18609:48790,J00121:27:H3GGKBBXX:5:1212:10155:9737,J00121:27:H3GGKBBXX:5:2107:26991:39752,J00121:27:H3GGKBBXX:5:2203:8207:29641,J00121:27:H3GGKBBXX:5:2106:16315:4409,J00121:27:H3GGKBBXX:5:1208:23257:42882,J00121:27:H3GGKBBXX:5:2223:6106:17878;sequence=TATAATTCAGTTGGACTTACTGTCACTA;start=398459;subtype=IES;support_ref=0;support_variant=36;type=IES;
scaffold51_47_with_IES	MILORD	internal_eliminated_sequence	398459	398484	.	.	.	ID=MILORD.47.398459.398484;Name=MILORD.47.398459.398484;bounded_by_ta=TRUE;common_boundary=LEFT;end=398484;ies_id=IESPGM.PTET51.1.47.382234;ies_left_dist=0;ies_min_dist=0;ies_right_dist=2;junction_seq=actcaaatggacggtTAtaaataattacaccc;read_names=J00121:27:H3GGKBBXX:5:1103:5873:17649,J00121:27:H3GGKBBXX:5:1119:29112:32279,J00121:27:H3GGKBBXX:5:1113:3772:41370;sequence=TATAATTCAGTTGGACTTACTGTCAC;start=398459;subtype=PARTIAL_INTERNAL;support_ref=0;support_variant=3;type=ALTERNATIVE;
scaffold51_47_with_IES	MILORD	internal_eliminated_sequence	400033	400076	.	.	.	ID=MILORD.47.400033.400076;Name=MILORD.47.400033.400076;bounded_by_ta=TRUE;common_boundary=Both;end=400076;ies_id=IESPGM.PTET51.1.47.383780;ies_left_dist=0;ies_min_dist=0;ies_right_dist=0;junction_seq=ggttctttctttaatTAcaataagtaaagcat;read_names=J00121:27:H3GGKBBXX:5:1221:27935:31540,J00121:27:H3GGKBBXX:5:2217:15889:27690,J00121:27:H3GGKBBXX:5:2115:15757:22467,J00121:27:H3GGKBBXX:5:1213:13301:23171,J00121:27:H3GGKBBXX:5:1210:5223:33756,J00121:27:H3GGKBBXX:5:1115:15392:37202,J00121:27:H3GGKBBXX:5:1218:28158:16524,J00121:27:H3GGKBBXX:5:1223:23632:9913,J00121:27:H3GGKBBXX:5:2118:23855:36218,J00121:27:H3GGKBBXX:5:1206:16051:38134,J00121:27:H3GGKBBXX:5:1210:5203:33721,J00121:27:H3GGKBBXX:5:1205:19969:45027,J00121:27:H3GGKBBXX:5:2113:15382:3705,J00121:27:H3GGKBBXX:5:1114:5792:13781,J00121:27:H3GGKBBXX:5:2103:14367:36411,J00121:27:H3GGKBBXX:5:2217:23186:6009,J00121:27:H3GGKBBXX:5:1218:30817:15926,J00121:27:H3GGKBBXX:5:1203:11931:38908,J00121:27:H3GGKBBXX:5:2123:22303:26740,J00121:27:H3GGKBBXX:5:1119:20273:14361,J00121:27:H3GGKBBXX:5:1213:11363:45168,J00121:27:H3GGKBBXX:5:2108:3112:26441,J00121:27:H3GGKBBXX:5:2216:12753:41985,J00121:27:H3GGKBBXX:5:1103:29650:7504,J00121:27:H3GGKBBXX:5:1124:14793:3283,J00121:27:H3GGKBBXX:5:2124:14418:6044,J00121:27:H3GGKBBXX:5:2222:17756:7257,J00121:27:H3GGKBBXX:5:2123:22404:26740,J00121:27:H3GGKBBXX:5:1117:9993:35444,J00121:27:H3GGKBBXX:5:2219:20141:27285,J00121:27:H3GGKBBXX:5:1204:11779:23276,J00121:27:H3GGKBBXX:5:2220:28371:36587,J00121:27:H3GGKBBXX:5:1128:24261:44693,J00121:27:H3GGKBBXX:5:2224:27275:46047;sequence=TATAGTCAATATGAGATTATTTTATACAAATTACTTATCCACTA;start=400033;subtype=IES;support_ref=3;support_variant=34;type=IES;
scaffold51_47_with_IES	MILORD	internal_eliminated_sequence	400339	400368	.	.	.	ID=MILORD.47.400339.400368;Name=MILORD.47.400339.400368;bounded_by_ta=TRUE;common_boundary=Both;end=400368;ies_id=IESPGM.PTET51.1.47.384042;ies_left_dist=0;ies_min_dist=0;ies_right_dist=0;junction_seq=gaaacatgcattattTAacaaagatctaatat;read_names=J00121:27:H3GGKBBXX:5:1104:12378:44816,J00121:27:H3GGKBBXX:5:1220:26524:7117,J00121:27:H3GGKBBXX:5:1215:16112:36095,J00121:27:H3GGKBBXX:5:1221:19197:20902,J00121:27:H3GGKBBXX:5:1201:12966:27057,J00121:27:H3GGKBBXX:5:2125:18619:22291,J00121:27:H3GGKBBXX:5:2221:29437:23557,J00121:27:H3GGKBBXX:5:2225:23236:8207,J00121:27:H3GGKBBXX:5:1109:15919:32490,J00121:27:H3GGKBBXX:5:1203:25946:28622,J00121:27:H3GGKBBXX:5:1106:11556:8752,J00121:27:H3GGKBBXX:5:1103:10165:18405,J00121:27:H3GGKBBXX:5:1107:10196:41880,J00121:27:H3GGKBBXX:5:1203:27671:45994,J00121:27:H3GGKBBXX:5:2212:26321:16788,J00121:27:H3GGKBBXX:5:2212:4178:46258,J00121:27:H3GGKBBXX:5:2119:19248:23874,J00121:27:H3GGKBBXX:5:2227:22293:34108,J00121:27:H3GGKBBXX:5:1105:27113:47665,J00121:27:H3GGKBBXX:5:2101:13393:30257,J00121:27:H3GGKBBXX:5:1121:6928:23593,J00121:27:H3GGKBBXX:5:1206:14590:46926,J00121:27:H3GGKBBXX:5:1217:6238:18001,J00121:27:H3GGKBBXX:5:1205:21024:33352,J00121:27:H3GGKBBXX:5:1219:26149:11636,J00121:27:H3GGKBBXX:5:2208:12357:41968,J00121:27:H3GGKBBXX:5:2203:27712:18458,J00121:27:H3GGKBBXX:5:2201:4076:36130,J00121:27:H3GGKBBXX:5:2228:12956:47225,J00121:27:H3GGKBBXX:5:1222:4685:43023,J00121:27:H3GGKBBXX:5:2212:7304:29272,J00121:27:H3GGKBBXX:5:2216:6603:7064,J00121:27:H3GGKBBXX:5:1103:3518:9069,J00121:27:H3GGKBBXX:5:1228:7781:5411,J00121:27:H3GGKBBXX:5:1122:8329:45256,J00121:27:H3GGKBBXX:5:1126:4553:33510,J00121:27:H3GGKBBXX:5:2223:6532:23540,J00121:27:H3GGKBBXX:5:1205:29599:17051,J00121:27:H3GGKBBXX:5:1206:27833:38679,J00121:27:H3GGKBBXX:5:1127:24951:37167,J00121:27:H3GGKBBXX:5:1223:25124:44148,J00121:27:H3GGKBBXX:5:2227:5264:34108,J00121:27:H3GGKBBXX:5:1121:21613:41440,J00121:27:H3GGKBBXX:5:1207:12834:20181;sequence=TATAGTTCATTTAAACTGAAATTTACACTA;start=400339;subtype=IES;support_ref=0;support_variant=44;type=IES;
scaffold51_47_with_IES	MILORD	internal_eliminated_sequence	400669	400697	.	.	.	ID=MILORD.47.400669.400697;Name=MILORD.47.400669.400697;bounded_by_ta=TRUE;common_boundary=Both;end=400697;ies_id=IESPGM.PTET51.1.47.384342;ies_left_dist=0;ies_min_dist=0;ies_right_dist=0;junction_seq=ggttaattttagtgaTAttacacaaatctaat;read_names=J00121:27:H3GGKBBXX:5:2222:31426:13253,J00121:27:H3GGKBBXX:5:1214:16173:14150,J00121:27:H3GGKBBXX:5:2219:26524:28252,J00121:27:H3GGKBBXX:5:2102:18862:38785,J00121:27:H3GGKBBXX:5:2201:24322:37835,J00121:27:H3GGKBBXX:5:1118:14489:9965,J00121:27:H3GGKBBXX:5:1214:23997:13886,J00121:27:H3GGKBBXX:5:2108:23896:18704,J00121:27:H3GGKBBXX:5:1204:20760:1560,J00121:27:H3GGKBBXX:5:2214:22780:39172,J00121:27:H3GGKBBXX:5:1107:27844:12814,J00121:27:H3GGKBBXX:5:1105:11951:35180,J00121:27:H3GGKBBXX:5:2105:24170:47876,J00121:27:H3GGKBBXX:5:1214:8400:24138,J00121:27:H3GGKBBXX:5:1220:14560:34776,J00121:27:H3GGKBBXX:5:2123:32654:5956,J00121:27:H3GGKBBXX:5:1206:1773:17931,J00121:27:H3GGKBBXX:5:1115:15016:32648,J00121:27:H3GGKBBXX:5:1215:2443:30099,J00121:27:H3GGKBBXX:5:2119:7172:2844,J00121:27:H3GGKBBXX:5:2221:11089:33299,J00121:27:H3GGKBBXX:5:1112:29000:12497,J00121:27:H3GGKBBXX:5:2211:31487:23733,J00121:27:H3GGKBBXX:5:1101:4624:47313,J00121:27:H3GGKBBXX:5:2102:22029:45713,J00121:27:H3GGKBBXX:5:2109:8866:46047,J00121:27:H3GGKBBXX:5:1223:9151:18827,J00121:27:H3GGKBBXX:5:1228:23531:44447;sequence=TATAGTTAATTATTGATTAATATAAACTC;start=400669;subtype=IES;support_ref=3;support_variant=28;type=IES;
scaffold51_47_with_IES	MILORD	internal_eliminated_sequence	400859	400886	.	.	.	ID=MILORD.47.400859.400886;Name=MILORD.47.400859.400886;bounded_by_ta=TRUE;common_boundary=Both;end=400886;ies_id=IESPGM.PTET51.1.47.384503;ies_left_dist=0;ies_min_dist=0;ies_right_dist=0;junction_seq=tcagatataaattgtTAttgaatacacccata;read_names=J00121:27:H3GGKBBXX:5:1221:14631:26846,J00121:27:H3GGKBBXX:5:1127:28757:47805,J00121:27:H3GGKBBXX:5:1221:21745:34917,J00121:27:H3GGKBBXX:5:1209:21308:14150,J00121:27:H3GGKBBXX:5:1213:26281:3776,J00121:27:H3GGKBBXX:5:1120:11799:22819,J00121:27:H3GGKBBXX:5:2206:7527:31277,J00121:27:H3GGKBBXX:5:1126:25164:44078,J00121:27:H3GGKBBXX:5:1126:18812:45625,J00121:27:H3GGKBBXX:5:2206:14306:9332,J00121:27:H3GGKBBXX:5:2211:24170:2897,J00121:27:H3GGKBBXX:5:1220:26808:15065,J00121:27:H3GGKBBXX:5:1126:23115:27725,J00121:27:H3GGKBBXX:5:2113:24271:10739,J00121:27:H3GGKBBXX:5:1221:9617:25650,J00121:27:H3GGKBBXX:5:1212:8298:40877,J00121:27:H3GGKBBXX:5:2214:26382:35145,J00121:27:H3GGKBBXX:5:2108:23794:17263,J00121:27:H3GGKBBXX:5:2220:17462:4075,J00121:27:H3GGKBBXX:5:2216:21186:17386,J00121:27:H3GGKBBXX:5:1123:12784:17843,J00121:27:H3GGKBBXX:5:2105:22465:11759,J00121:27:H3GGKBBXX:5:2225:22262:17843,J00121:27:H3GGKBBXX:5:2223:21501:41211,J00121:27:H3GGKBBXX:5:1121:11698:45361,J00121:27:H3GGKBBXX:5:1117:3559:15469,J00121:27:H3GGKBBXX:5:1124:29477:8471,J00121:27:H3GGKBBXX:5:2101:24576:2264,J00121:27:H3GGKBBXX:5:1228:13068:4866,J00121:27:H3GGKBBXX:5:2209:17056:20568,J00121:27:H3GGKBBXX:5:2104:16965:12708,J00121:27:H3GGKBBXX:5:1114:2077:1965,J00121:27:H3GGKBBXX:5:2210:9902:19144,J00121:27:H3GGKBBXX:5:2214:30492:38082;sequence=TATAGTAAGGAATGCTTTTTAGTAATCA;start=400859;subtype=IES;support_ref=3;support_variant=34;type=IES;
scaffold51_47_with_IES	MILORD	internal_eliminated_sequence	403612	403643	.	.	.	ID=MILORD.47.403612.403643;Name=MILORD.47.403612.403643;bounded_by_ta=TRUE;common_boundary=RIGHT;end=403643;ies_id=IESPGM.PTET51.1.47.387231;ies_left_dist=3;ies_min_dist=0;ies_right_dist=0;junction_seq=ttcttgtatttaattTAtctgaagcagtgttt;read_names=J00121:27:H3GGKBBXX:5:1202:18903:32982;sequence=TATTATAAATAAGTTAAAATAAATGTTCATTA;start=403612;subtype=PARTIAL_EXTERNAL;support_ref=1;support_variant=1;type=ALTERNATIVE;
scaffold51_47_with_IES	MILORD	internal_eliminated_sequence	403615	403643	.	.	.	ID=MILORD.47.403615.403643;Name=MILORD.47.403615.403643;bounded_by_ta=TRUE;common_boundary=Both;end=403643;ies_id=IESPGM.PTET51.1.47.387231;ies_left_dist=0;ies_min_dist=0;ies_right_dist=0;junction_seq=ttgtatttaatttatTAtctgaagcagtgttt;read_names=J00121:27:H3GGKBBXX:5:2205:6827:30802,J00121:27:H3GGKBBXX:5:2201:19827:42530,J00121:27:H3GGKBBXX:5:2109:5883:46891,J00121:27:H3GGKBBXX:5:1114:25469:36024,J00121:27:H3GGKBBXX:5:1119:9069:26846,J00121:27:H3GGKBBXX:5:1110:25986:28305,J00121:27:H3GGKBBXX:5:1123:10155:40578,J00121:27:H3GGKBBXX:5:1123:12631:35831,J00121:27:H3GGKBBXX:5:1105:28929:5692,J00121:27:H3GGKBBXX:5:1112:5771:42020,J00121:27:H3GGKBBXX:5:2119:30117:40491,J00121:27:H3GGKBBXX:5:1227:7202:3072,J00121:27:H3GGKBBXX:5:2127:28047:17632,J00121:27:H3GGKBBXX:5:1206:2605:38187,J00121:27:H3GGKBBXX:5:1112:19573:38257,J00121:27:H3GGKBBXX:5:1214:21430:24806,J00121:27:H3GGKBBXX:5:1118:24363:36851,J00121:27:H3GGKBBXX:5:1214:11312:24366,J00121:27:H3GGKBBXX:5:1222:20283:32736,J00121:27:H3GGKBBXX:5:2121:14884:21658,J00121:27:H3GGKBBXX:5:2106:4614:9139,J00121:27:H3GGKBBXX:5:2202:15909:7644,J00121:27:H3GGKBBXX:5:2215:9841:14713,J00121:27:H3GGKBBXX:5:1204:27742:22344,J00121:27:H3GGKBBXX:5:2111:13859:21500,J00121:27:H3GGKBBXX:5:1217:27813:1578,J00121:27:H3GGKBBXX:5:1126:8085:28516,J00121:27:H3GGKBBXX:5:1112:9008:14783;sequence=TATAAATAAGTTAAAATAAATGTTCATTA;start=403615;subtype=IES;support_ref=0;support_variant=28;type=IES;
scaffold51_47_with_IES	MILORD	internal_eliminated_sequence	406134	406218	.	.	.	ID=MILORD.47.406134.406218;Name=MILORD.47.406134.406218;bounded_by_ta=TRUE;common_boundary=Both;end=406218;ies_id=IESPGM.PTET51.1.47.389603;ies_left_dist=0;ies_min_dist=0;ies_right_dist=0;junction_seq=tcattgttgttctagTAtctgcaggattgttc;read_names=J00121:27:H3GGKBBXX:5:2123:29863:22960,J00121:27:H3GGKBBXX:5:1216:5254:37642,J00121:27:H3GGKBBXX:5:2206:14966:34459,J00121:27:H3GGKBBXX:5:1216:29477:18247,J00121:27:H3GGKBBXX:5:2102:24038:12867,J00121:27:H3GGKBBXX:5:1213:25824:7943,J00121:27:H3GGKBBXX:5:2201:23033:19566,J00121:27:H3GGKBBXX:5:2212:8511:24015,J00121:27:H3GGKBBXX:5:2224:21197:15680,J00121:27:H3GGKBBXX:5:2219:30929:6695,J00121:27:H3GGKBBXX:5:2103:11992:14467,J00121:27:H3GGKBBXX:5:1207:27194:4163,J00121:27:H3GGKBBXX:5:2205:26961:43955,J00121:27:H3GGKBBXX:5:1123:5112:27232,J00121:27:H3GGKBBXX:5:1108:7456:10370,J00121:27:H3GGKBBXX:5:2101:3508:33879,J00121:27:H3GGKBBXX:5:2223:13524:33756,J00121:27:H3GGKBBXX:5:1115:29528:4866,J00121:27:H3GGKBBXX:5:2112:4959:29747,J00121:27:H3GGKBBXX:5:1202:18436:12128,J00121:27:H3GGKBBXX:5:1117:13190:44218,J00121:27:H3GGKBBXX:5:1127:15585:36692,J00121:27:H3GGKBBXX:5:1210:15402:18722,J00121:27:H3GGKBBXX:5:1119:23683:48333,J00121:27:H3GGKBBXX:5:1114:10165:3952,J00121:27:H3GGKBBXX:5:1126:25053:18142,J00121:27:H3GGKBBXX:5:1213:23449:43146,J00121:27:H3GGKBBXX:5:2113:1732:15047,J00121:27:H3GGKBBXX:5:2224:28666:20779,J00121:27:H3GGKBBXX:5:1107:17046:16964,J00121:27:H3GGKBBXX:5:1205:26778:24718,J00121:27:H3GGKBBXX:5:1128:17817:3424,J00121:27:H3GGKBBXX:5:2126:6126:28569,J00121:27:H3GGKBBXX:5:2226:19695:34495,J00121:27:H3GGKBBXX:5:1104:25520:21307,J00121:27:H3GGKBBXX:5:2217:16995:16489,J00121:27:H3GGKBBXX:5:1203:19867:15346,J00121:27:H3GGKBBXX:5:2219:9658:44253,J00121:27:H3GGKBBXX:5:2108:16944:7750,J00121:27:H3GGKBBXX:5:1107:11657:16840,J00121:27:H3GGKBBXX:5:2213:26149:7240,J00121:27:H3GGKBBXX:5:2226:17533:32437;sequence=TAAAGTGAAAAAGATGTAAGATTTAAAAATTTCTGCATGTCATCACAAAATCACAGGAATATTGTAAATTTGCATGAACACACTA;start=406134;subtype=IES;support_ref=2;support_variant=42;type=IES;
scaffold51_47_with_IES	MILORD	internal_eliminated_sequence	406964	406993	.	.	.	ID=MILORD.47.406964.406993;Name=MILORD.47.406964.406993;bounded_by_ta=TRUE;common_boundary=Both;end=406993;ies_id=IESPGM.PTET51.1.47.390348;ies_left_dist=0;ies_min_dist=0;ies_right_dist=0;junction_seq=taattatggatgaagTAcattatatgagagat;read_names=J00121:27:H3GGKBBXX:5:2119:14600:25949,J00121:27:H3GGKBBXX:5:1212:6644:49124,J00121:27:H3GGKBBXX:5:2212:27306:47999,J00121:27:H3GGKBBXX:5:1212:3021:3319,J00121:27:H3GGKBBXX:5:1215:21592:15909,J00121:27:H3GGKBBXX:5:2201:29335:41387,J00121:27:H3GGKBBXX:5:2204:10805:15363,J00121:27:H3GGKBBXX:5:1118:23510:12198,J00121:27:H3GGKBBXX:5:2117:14773:33422,J00121:27:H3GGKBBXX:5:1224:11363:29202,J00121:27:H3GGKBBXX:5:1118:22069:25668;sequence=TATAATTAAATTGATATTGAATTTGATCTA;start=406964;subtype=IES;support_ref=3;support_variant=11;type=IES;
scaffold51_47_with_IES	MILORD	internal_eliminated_sequence	407104	407149	.	.	.	ID=MILORD.47.407104.407149;Name=MILORD.47.407104.407149;bounded_by_ta=TRUE;common_boundary=Both;end=407149;ies_id=IESPGM.PTET51.1.47.390458;ies_left_dist=0;ies_min_dist=0;ies_right_dist=0;junction_seq=ttcgatttgtcttttTAtctgctacaattcct;read_names=J00121:27:H3GGKBBXX:5:1219:11657:18107,J00121:27:H3GGKBBXX:5:2104:10795:18687,J00121:27:H3GGKBBXX:5:2219:12692:22608,J00121:27:H3GGKBBXX:5:1224:24819:24982,J00121:27:H3GGKBBXX:5:2121:18040:28006,J00121:27:H3GGKBBXX:5:2108:24373:21113,J00121:27:H3GGKBBXX:5:1101:8846:44500,J00121:27:H3GGKBBXX:5:2211:29833:29167,J00121:27:H3GGKBBXX:5:2207:16193:44711,J00121:27:H3GGKBBXX:5:2221:27245:5692,J00121:27:H3GGKBBXX:5:1212:17026:1982,J00121:27:H3GGKBBXX:5:1123:19827:8453,J00121:27:H3GGKBBXX:5:1221:22475:46346,J00121:27:H3GGKBBXX:5:2109:20192:16999,J00121:27:H3GGKBBXX:5:1214:13007:30257,J00121:27:H3GGKBBXX:5:1225:7090:10159,J00121:27:H3GGKBBXX:5:2113:31395:12849,J00121:27:H3GGKBBXX:5:2202:19948:16506,J00121:27:H3GGKBBXX:5:2120:14925:5130,J00121:27:H3GGKBBXX:5:1226:28970:48632,J00121:27:H3GGKBBXX:5:1210:13910:20252,J00121:27:H3GGKBBXX:5:1214:13210:47841,J00121:27:H3GGKBBXX:5:1108:12804:47665,J00121:27:H3GGKBBXX:5:2205:14478:40121,J00121:27:H3GGKBBXX:5:1113:22161:22450,J00121:27:H3GGKBBXX:5:1212:15798:43990,J00121:27:H3GGKBBXX:5:2208:6390:1666,J00121:27:H3GGKBBXX:5:1116:6350:34582,J00121:27:H3GGKBBXX:5:1228:8775:2598,J00121:27:H3GGKBBXX:5:1120:30025:16102,J00121:27:H3GGKBBXX:5:2222:21369:16225,J00121:27:H3GGKBBXX:5:2221:7233:25105;sequence=TACACTTCCTCCCGTTATGTAATTAATATAGATAAAAATTTGGTTG;start=407104;subtype=IES;support_ref=0;support_variant=32;type=IES;
scaffold51_47_with_IES	MILORD	internal_eliminated_sequence	409220	409299	.	.	.	ID=MILORD.47.409220.409299;Name=MILORD.47.409220.409299;bounded_by_ta=TRUE;common_boundary=Both;end=409299;ies_id=IESPGM.PTET51.1.47.392528;ies_left_dist=0;ies_min_dist=0;ies_right_dist=0;junction_seq=aagtaatatactttaTAtcataactttttaga;read_names=J00121:27:H3GGKBBXX:5:2210:14519:37343,J00121:27:H3GGKBBXX:5:2202:26169:14766,J00121:27:H3GGKBBXX:5:2110:8298:26986,J00121:27:H3GGKBBXX:5:1206:24718:37044,J00121:27:H3GGKBBXX:5:2119:27164:44728,J00121:27:H3GGKBBXX:5:1118:6542:15363,J00121:27:H3GGKBBXX:5:1225:9272:36024,J00121:27:H3GGKBBXX:5:2202:2229:3565,J00121:27:H3GGKBBXX:5:1109:11840:11249,J00121:27:H3GGKBBXX:5:2103:27438:46645,J00121:27:H3GGKBBXX:5:2110:7101:43937,J00121:27:H3GGKBBXX:5:2201:12540:22450,J00121:27:H3GGKBBXX:5:2103:16823:19355,J00121:27:H3GGKBBXX:5:1225:17442:17438,J00121:27:H3GGKBBXX:5:1217:25844:25914,J00121:27:H3GGKBBXX:5:1104:3589:23645,J00121:27:H3GGKBBXX:5:1115:13727:21307,J00121:27:H3GGKBBXX:5:2211:20953:16524,J00121:27:H3GGKBBXX:5:1114:15544:35110,J00121:27:H3GGKBBXX:5:2102:12550:22854,J00121:27:H3GGKBBXX:5:2223:27245:22889,J00121:27:H3GGKBBXX:5:1201:28676:46997,J00121:27:H3GGKBBXX:5:1227:7253:33475,J00121:27:H3GGKBBXX:5:2110:18730:41968,J00121:27:H3GGKBBXX:5:1211:26159:42952,J00121:27:H3GGKBBXX:5:2123:27499:23681,J00121:27:H3GGKBBXX:5:1228:6492:1666,J00121:27:H3GGKBBXX:5:1210:21805:7416,J00121:27:H3GGKBBXX:5:1212:9029:8945,J00121:27:H3GGKBBXX:5:1109:9222:23522,J00121:27:H3GGKBBXX:5:2221:7496:20498,J00121:27:H3GGKBBXX:5:2211:28016:12831,J00121:27:H3GGKBBXX:5:2119:10287:13166,J00121:27:H3GGKBBXX:5:2107:13910:13746,J00121:27:H3GGKBBXX:5:1106:12449:24190,J00121:27:H3GGKBBXX:5:1224:26534:8506,J00121:27:H3GGKBBXX:5:1124:10470:15627,J00121:27:H3GGKBBXX:5:2215:3620:47999,J00121:27:H3GGKBBXX:5:2206:24677:44746,J00121:27:H3GGKBBXX:5:2123:27204:13253,J00121:27:H3GGKBBXX:5:1118:26930:14291,J00121:27:H3GGKBBXX:5:2218:3843:4004,J00121:27:H3GGKBBXX:5:2222:10744:9491,J00121:27:H3GGKBBXX:5:2226:25418:32490,J00121:27:H3GGKBBXX:5:2125:20415:16366,J00121:27:H3GGKBBXX:5:1108:28463:30943,J00121:27:H3GGKBBXX:5:1205:9749:1754,J00121:27:H3GGKBBXX:5:2217:24850:10757,J00121:27:H3GGKBBXX:5:2223:19218:45379;sequence=TACAGCAGATTAGCAGATTGATATCTTAGATTCGGAAATCAAAAATAGGGATTTCTTAATAAAAGATCAATCTTCAAGTG;start=409220;subtype=IES;support_ref=0;support_variant=49;type=IES;
scaffold51_47_with_IES	MILORD	internal_eliminated_sequence	410569	410594	.	.	.	ID=MILORD.47.410569.410594;Name=MILORD.47.410569.410594;bounded_by_ta=TRUE;common_boundary=Both;end=410594;ies_id=IESPGM.PTET51.1.47.393797;ies_left_dist=0;ies_min_dist=0;ies_right_dist=0;junction_seq=caattaggctaattcTAagatattaggtaacg;read_names=J00121:27:H3GGKBBXX:5:1225:16630:2809,J00121:27:H3GGKBBXX:5:2215:30015:16190,J00121:27:H3GGKBBXX:5:1211:5984:36868,J00121:27:H3GGKBBXX:5:2112:17837:44183,J00121:27:H3GGKBBXX:5:2213:28402:25562,J00121:27:H3GGKBBXX:5:2227:23926:15451,J00121:27:H3GGKBBXX:5:2209:9019:34319,J00121:27:H3GGKBBXX:5:2226:22983:26723,J00121:27:H3GGKBBXX:5:1219:10368:29378,J00121:27:H3GGKBBXX:5:2104:31883:13763,J00121:27:H3GGKBBXX:5:1123:10429:22696,J00121:27:H3GGKBBXX:5:1105:28960:3213;sequence=TATAATAAAAAAAATGACCACGACTG;start=410569;subtype=IES;support_ref=42;support_variant=12;type=IES;
scaffold51_47_with_IES	MILORD	internal_eliminated_sequence	412687	412940	.	.	.	ID=MILORD.47.412687.412940;Name=MILORD.47.412687.412940;bounded_by_ta=TRUE;common_boundary=None;end=412940;ies_id=IESPGM.PTET51.1.47.393797;ies_left_dist=-2118;ies_min_dist=2118;ies_right_dist=-2346;junction_seq=gagacacacagatgaTAtcaatgcttactcga;read_names=J00121:27:H3GGKBBXX:5:2228:23551:42689;sequence=TACAGTCAATGCAGCTGACCATTCTAAAATGAATATTCAACAAGTAAATACCATCAAATAATATTGATAAACAAATGAATCCATTTGAATAGATATGTTCATGCTCAGGTGGCTTACCAATAAAGATGACCTAATTCTAATTATTATAATACTTCAGGTGATTCAATTGGCTAATTTCAAAAAAAAAGAGCTAAATAAGAATAAGTACTTCTACATATTCATTTGAGAATTTGAACTGCAATCTAAAATATCAA;start=412687;subtype=MAC;support_ref=82;support_variant=1;type=CRYPTIC;
scaffold51_47_with_IES	MILORD	internal_eliminated_sequence	415262	415326	.	.	.	ID=MILORD.47.415262.415326;Name=MILORD.47.415262.415326;bounded_by_ta=TRUE;common_boundary=None;end=415326;ies_id=IESPGM.PTET51.1.47.398646;ies_left_dist=182;ies_min_dist=144;ies_right_dist=144;junction_seq=ccaattaaaactcaaTAttcctcataacaatg;read_names=J00121:27:H3GGKBBXX:5:2217:22607:21641;sequence=TAAAGGAGAATCAGAATCATTAATAAATTATATTCTTCTTAAATGCCTTGCTTTAGGTCGAACTG;start=415262;subtype=MAC;support_ref=116;support_variant=1;type=CRYPTIC;
scaffold51_47_with_IES	MILORD	internal_eliminated_sequence	415444	415470	.	.	.	ID=MILORD.47.415444.415470;Name=MILORD.47.415444.415470;bounded_by_ta=TRUE;common_boundary=Both;end=415470;ies_id=IESPGM.PTET51.1.47.398646;ies_left_dist=0;ies_min_dist=0;ies_right_dist=0;junction_seq=ggattgctcagcaatTAgcatctaaataatat;read_names=J00121:27:H3GGKBBXX:5:1106:22485:36552,J00121:27:H3GGKBBXX:5:1222:21805:40121,J00121:27:H3GGKBBXX:5:1204:10318:29571,J00121:27:H3GGKBBXX:5:1101:12357:15944,J00121:27:H3GGKBBXX:5:2208:19400:36235,J00121:27:H3GGKBBXX:5:2228:19796:31224,J00121:27:H3GGKBBXX:5:2115:24688:43568,J00121:27:H3GGKBBXX:5:1122:25317:20357,J00121:27:H3GGKBBXX:5:2223:30482:47102,J00121:27:H3GGKBBXX:5:1218:19147:34213,J00121:27:H3GGKBBXX:5:1221:21643:3196,J00121:27:H3GGKBBXX:5:2125:25662:40578,J00121:27:H3GGKBBXX:5:2122:31751:10616,J00121:27:H3GGKBBXX:5:1202:12611:23487,J00121:27:H3GGKBBXX:5:2115:5010:1701,J00121:27:H3GGKBBXX:5:2212:22333:40473,J00121:27:H3GGKBBXX:5:2203:3549:20832,J00121:27:H3GGKBBXX:5:1213:3376:25914,J00121:27:H3GGKBBXX:5:2205:10125:25650,J00121:27:H3GGKBBXX:5:1126:17086:7328,J00121:27:H3GGKBBXX:5:1109:3681:1894,J00121:27:H3GGKBBXX:5:2218:24292:42073,J00121:27:H3GGKBBXX:5:1222:6634:45836,J00121:27:H3GGKBBXX:5:2212:27235:43796,J00121:27:H3GGKBBXX:5:2219:15818:13851,J00121:27:H3GGKBBXX:5:1207:28300:20111,J00121:27:H3GGKBBXX:5:1125:15432:1543,J00121:27:H3GGKBBXX:5:2207:15392:7662,J00121:27:H3GGKBBXX:5:2202:29061:13799,J00121:27:H3GGKBBXX:5:2128:18243:22063,J00121:27:H3GGKBBXX:5:2122:18142:48509,J00121:27:H3GGKBBXX:5:2208:9272:39154,J00121:27:H3GGKBBXX:5:2126:30411:3934,J00121:27:H3GGKBBXX:5:2106:16924:48685,J00121:27:H3GGKBBXX:5:1213:10389:38416,J00121:27:H3GGKBBXX:5:1220:16173:44464,J00121:27:H3GGKBBXX:5:1104:25621:39523,J00121:27:H3GGKBBXX:5:1102:8044:34178,J00121:27:H3GGKBBXX:5:2223:19695:25949,J00121:27:H3GGKBBXX:5:1111:28239:17016,J00121:27:H3GGKBBXX:5:1107:25743:23346,J00121:27:H3GGKBBXX:5:2117:11129:23030,J00121:27:H3GGKBBXX:5:2210:13372:48579,J00121:27:H3GGKBBXX:5:2209:19613:7029,J00121:27:H3GGKBBXX:5:1120:16508:26898,J00121:27:H3GGKBBXX:5:1228:19664:18300,J00121:27:H3GGKBBXX:5:1207:18071:13781,J00121:27:H3GGKBBXX:5:1121:17350:33035,J00121:27:H3GGKBBXX:5:1106:22120:28041,J00121:27:H3GGKBBXX:5:1201:10429:20867,J00121:27:H3GGKBBXX:5:1206:19096:9156,J00121:27:H3GGKBBXX:5:2116:25185:16014,J00121:27:H3GGKBBXX:5:1217:22343:42776,J00121:27:H3GGKBBXX:5:2103:11779:7169,J00121:27:H3GGKBBXX:5:1223:10236:38046,J00121:27:H3GGKBBXX:5:2224:8075:34407,J00121:27:H3GGKBBXX:5:1225:2869:41915,J00121:27:H3GGKBBXX:5:1213:16670:44025,J00121:27:H3GGKBBXX:5:2103:11454:6923,J00121:27:H3GGKBBXX:5:1213:8055:32261,J00121:27:H3GGKBBXX:5:1223:29548:16893,J00121:27:H3GGKBBXX:5:1121:14905:12796,J00121:27:H3GGKBBXX:5:2220:29894:22872,J00121:27:H3GGKBBXX:5:1201:13007:25650,J00121:27:H3GGKBBXX:5:2219:15483:36763,J00121:27:H3GGKBBXX:5:1126:20831:13148;sequence=TATACTCAAAACAACATTATTTCATTA;start=415444;subtype=IES;support_ref=3;support_variant=66;type=IES;
scaffold51_47_with_IES	MILORD	internal_eliminated_sequence	415897	415982	.	.	.	ID=MILORD.47.415897.415982;Name=MILORD.47.415897.415982;bounded_by_ta=TRUE;common_boundary=Both;end=415982;ies_id=IESPGM.PTET51.1.47.399072;ies_left_dist=0;ies_min_dist=0;ies_right_dist=0;junction_seq=ttaccaatcacatgaTAcatcagcatatggtc;read_names=J00121:27:H3GGKBBXX:5:1208:9546:6677,J00121:27:H3GGKBBXX:5:2203:11535:10018,J00121:27:H3GGKBBXX:5:2120:4371:12409,J00121:27:H3GGKBBXX:5:1120:22069:19197,J00121:27:H3GGKBBXX:5:2107:25499:8576,J00121:27:H3GGKBBXX:5:2113:31446:45115,J00121:27:H3GGKBBXX:5:2206:14935:39506,J00121:27:H3GGKBBXX:5:1113:7811:11829,J00121:27:H3GGKBBXX:5:1124:23470:33369,J00121:27:H3GGKBBXX:5:1207:25499:16383,J00121:27:H3GGKBBXX:5:1226:21816:29976,J00121:27:H3GGKBBXX:5:1207:24261:8471,J00121:27:H3GGKBBXX:5:2216:2889:6994,J00121:27:H3GGKBBXX:5:1228:25895:45766,J00121:27:H3GGKBBXX:5:1115:18710:42495,J00121:27:H3GGKBBXX:5:1111:18933:47208,J00121:27:H3GGKBBXX:5:1219:12611:24577,J00121:27:H3GGKBBXX:5:2110:20151:4620,J00121:27:H3GGKBBXX:5:1111:11170:34354,J00121:27:H3GGKBBXX:5:1227:22587:27268,J00121:27:H3GGKBBXX:5:2212:12692:36745,J00121:27:H3GGKBBXX:5:1206:25114:4145,J00121:27:H3GGKBBXX:5:2102:5670:38117,J00121:27:H3GGKBBXX:5:1210:4543:22661,J00121:27:H3GGKBBXX:5:1210:18720:35444,J00121:27:H3GGKBBXX:5:2101:23693:39559,J00121:27:H3GGKBBXX:5:1220:25489:16858,J00121:27:H3GGKBBXX:5:2218:11109:13640,J00121:27:H3GGKBBXX:5:2116:27001:32244,J00121:27:H3GGKBBXX:5:1113:12682:12954,J00121:27:H3GGKBBXX:5:1103:15869:22204,J00121:27:H3GGKBBXX:5:1207:17289:5077,J00121:27:H3GGKBBXX:5:2112:10592:47032,J00121:27:H3GGKBBXX:5:2117:21369:15416,J00121:27:H3GGKBBXX:5:2203:29376:37835,J00121:27:H3GGKBBXX:5:2123:29224:47067,J00121:27:H3GGKBBXX:5:2106:23439:20129,J00121:27:H3GGKBBXX:5:2215:16488:11284,J00121:27:H3GGKBBXX:5:2102:16244:38328,J00121:27:H3GGKBBXX:5:1111:11038:32754,J00121:27:H3GGKBBXX:5:2228:18649:1103,J00121:27:H3GGKBBXX:5:1108:13707:34354,J00121:27:H3GGKBBXX:5:2220:7760:17157,J00121:27:H3GGKBBXX:5:1111:19755:21201;sequence=TATTGTTATATTATTATCCATTTTATAAATTAAGTATATGATCTTTCAGTAACAATTCAAAATTATAAATTAGTTCACACTGCCAA;start=415897;subtype=IES;support_ref=0;support_variant=44;type=IES;
scaffold51_47_with_IES	MILORD	internal_eliminated_sequence	415908	415982	.	.	.	ID=MILORD.47.415908.415982;Name=MILORD.47.415908.415982;bounded_by_ta=TRUE;common_boundary=RIGHT;end=415982;ies_id=IESPGM.PTET51.1.47.399072;ies_left_dist=-11;ies_min_dist=0;ies_right_dist=0;junction_seq=atgatattgttatatTAcatcagcatatggtc;read_names=J00121:27:H3GGKBBXX:5:1207:28645:45643;sequence=TATTATCCATTTTATAAATTAAGTATATGATCTTTCAGTAACAATTCAAAATTATAAATTAGTTCACACTGCCAA;start=415908;subtype=PARTIAL_INTERNAL;support_ref=0;support_variant=1;type=ALTERNATIVE;
scaffold51_47_with_IES	MILORD	internal_eliminated_sequence	418316	418393	.	.	.	ID=MILORD.47.418316.418393;Name=MILORD.47.418316.418393;bounded_by_ta=TRUE;common_boundary=Both;end=418393;ies_id=IESPGM.PTET51.1.47.401405;ies_left_dist=0;ies_min_dist=0;ies_right_dist=0;junction_seq=tcctacaatatttgaTAtaagtagatccttct;read_names=J00121:27:H3GGKBBXX:5:2215:5254:46293,J00121:27:H3GGKBBXX:5:1124:22424:26705,J00121:27:H3GGKBBXX:5:1220:1874:35233;sequence=TACATTAAATGAAATAATAATTTATTATTATAATTAGTATTATAATATCAAATAAATATCTAGAAATTAAATCAATTG;start=418316;subtype=IES;support_ref=0;support_variant=3;type=IES;
scaffold51_47_with_IES	MILORD	internal_eliminated_sequence	418649	418715	.	.	.	ID=MILORD.47.418649.418715;Name=MILORD.47.418649.418715;bounded_by_ta=TRUE;common_boundary=Both;end=418715;ies_id=IESPGM.PTET51.1.47.401660;ies_left_dist=0;ies_min_dist=0;ies_right_dist=0;junction_seq=cataataataaatgtTAccataataccctcaa;read_names=J00121:27:H3GGKBBXX:5:1112:23784:28147,J00121:27:H3GGKBBXX:5:2208:28128:31558,J00121:27:H3GGKBBXX:5:1228:23003:23100,J00121:27:H3GGKBBXX:5:1225:15615:34530,J00121:27:H3GGKBBXX:5:1212:21745:39664,J00121:27:H3GGKBBXX:5:2225:21755:15698,J00121:27:H3GGKBBXX:5:1218:22303:31312,J00121:27:H3GGKBBXX:5:1221:24759:31699,J00121:27:H3GGKBBXX:5:1104:4696:30380,J00121:27:H3GGKBBXX:5:1224:17503:11987,J00121:27:H3GGKBBXX:5:2101:12763:32086,J00121:27:H3GGKBBXX:5:2208:3955:37888,J00121:27:H3GGKBBXX:5:2115:7841:34459,J00121:27:H3GGKBBXX:5:2108:4817:24401,J00121:27:H3GGKBBXX:5:1218:5954:1683,J00121:27:H3GGKBBXX:5:2119:17401:43533,J00121:27:H3GGKBBXX:5:2217:14763:36218,J00121:27:H3GGKBBXX:5:1218:3112:28586,J00121:27:H3GGKBBXX:5:2128:16478:35848,J00121:27:H3GGKBBXX:5:2207:24211:43058,J00121:27:H3GGKBBXX:5:2118:17442:42900,J00121:27:H3GGKBBXX:5:2210:13484:1297,J00121:27:H3GGKBBXX:5:1122:26910:1455,J00121:27:H3GGKBBXX:5:2216:31933:12937,J00121:27:H3GGKBBXX:5:2112:20720:22309,J00121:27:H3GGKBBXX:5:1128:5426:27180,J00121:27:H3GGKBBXX:5:2222:23551:3864,J00121:27:H3GGKBBXX:5:2119:31406:38257,J00121:27:H3GGKBBXX:5:1126:25185:4725,J00121:27:H3GGKBBXX:5:1215:11941:19091;sequence=TAGGGTTGATTGATCACATTTTATATCATATTTTTAATACATTGTAAGATATCCAATAATCATACTG;start=418649;subtype=IES;support_ref=0;support_variant=30;type=IES;
scaffold51_47_with_IES	MILORD	internal_eliminated_sequence	425097	427221	.	.	.	ID=MILORD.47.425097.427221;Name=MILORD.47.425097.427221;bounded_by_ta=TRUE;common_boundary=Both;end=427221;ies_id=IESPGM.PTET51.1.47.408041;ies_left_dist=0;ies_min_dist=0;ies_right_dist=0;junction_seq=aactctcttccaaacTAagttcttaatccaaa;read_names=J00121:27:H3GGKBBXX:5:2126:27661:9895,J00121:27:H3GGKBBXX:5:2222:19553:8646,J00121:27:H3GGKBBXX:5:2109:5609:45467,J00121:27:H3GGKBBXX:5:1119:7841:18318,J00121:27:H3GGKBBXX:5:1214:7101:13166,J00121:27:H3GGKBBXX:5:2223:18040:5886,J00121:27:H3GGKBBXX:5:2227:27397:18898,J00121:27:H3GGKBBXX:5:2213:5589:10757,J00121:27:H3GGKBBXX:5:1118:18010:39699,J00121:27:H3GGKBBXX:5:2115:25398:18423,J00121:27:H3GGKBBXX:5:1121:13880:35075,J00121:27:H3GGKBBXX:5:1114:17736:20726,J00121:27:H3GGKBBXX:5:2125:18416:46557,J00121:27:H3GGKBBXX:5:2112:2108:45520,J00121:27:H3GGKBBXX:5:2101:21430:43163,J00121:27:H3GGKBBXX:5:1101:17503:34881,J00121:27:H3GGKBBXX:5:2218:1986:28217,J00121:27:H3GGKBBXX:5:1219:24231:21395,J00121:27:H3GGKBBXX:5:2219:12246:1578,J00121:27:H3GGKBBXX:5:1123:16224:23522,J00121:27:H3GGKBBXX:5:1215:25895:17702,J00121:27:H3GGKBBXX:5:2207:12916:28200,J00121:27:H3GGKBBXX:5:2117:13250:22028,J00121:27:H3GGKBBXX:5:2208:12256:37431,J00121:27:H3GGKBBXX:5:2124:11901:43603,J00121:27:H3GGKBBXX:5:2223:13261:4532,J00121:27:H3GGKBBXX:5:2104:12682:20726,J00121:27:H3GGKBBXX:5:2228:16244:17368,J00121:27:H3GGKBBXX:5:1126:17868:24331,J00121:27:H3GGKBBXX:5:1227:13717:48263,J00121:27:H3GGKBBXX:5:2104:2250:19882,J00121:27:H3GGKBBXX:5:1210:7720:35796,J00121:27:H3GGKBBXX:5:1226:9607:34213,J00121:27:H3GGKBBXX:5:2217:10358:45256,J00121:27:H3GGKBBXX:5:1111:7770:30292,J00121:27:H3GGKBBXX:5:2205:17015:35585,J00121:27:H3GGKBBXX:5:2125:13332:31206,J00121:27:H3GGKBBXX:5:1209:7263:3143;sequence=TATAGTCAAAATAATTTCAGCCAACATTTACTTTGAGTTGCAAATTTTAATTTTATTTCTAATTGCAAAAGCTAAGTAAATATTGAACCAATTGATATTAAATTATAATATTTGATATTTTTGTTTTATAAAGAATCAATTTCTTCTTTAAATGCACTTATTGAACTTCTTCTTTTATTCCTAATTTATTTGTTCTAGCTCTTTAGTTAACTTAGATAATTTCAGCCATTTTCTGGTTAAATGCGCTCTTTCGCTTTGCTGCATCTCATTTAAATTTCTCAAATTGCTCCTTCGTTCTGTGTAAACATCTCATTCCATCCTTTTGTTTCTTCAGATAGATATATCTAATTAATGAATATATTTTGAATTGAAATAGCTTTTATATTAGATCATCTTGCGAATGATTGATGAATCTTGCAATTTTGAGTTCTTAGTAAAGAATAATTCGGATCCATCATTTTAAGATAATTGACTGCCCAATATTTATCAGTGTAGTTTCCATCAACAAAACCAACACTTTGCCATTTAGCTCCTTTTAAGTCTCATGTAAAATTACCACTTTAGTTGCTGATCTTAGCAGTTATCCTAATTGACCCTTTTTGATTCTAAGCTAATACATTGATTAACAGAACCAGTTGATTAATTTGCTTGTAAAAGGGAATCATAAAGAATTAGAGATCTTTGCTCAATTACTTTAAAATGTAAAAGCAAAACTTATATTGAAAAAAAAATTCTTCTCCAACCAATCAAATTGAAATTTATCGCAAATTAAAAAATATAAATAATAAAGAACAAAAAAACAAATTAAATTATTATTTTGTAATATAAATTCATAACTTACATTTTTCCATTCAATTTTATAATTGAAAGATATTTGAATTTTGAACTATTACTTCAAAATTTGATGTAAATCGAAGCTCTAGGTTCAAATTCTTCTCTGAAATAATATTATTTGCTGTCGTAGGCCTTACACTTAAACTACATAATGTAGATGCACATGAAAAGATGACTGTCACTAAATTTATTAAATCTATGCGTATGTAGAAAAAAGATTTTAAACGGCACATGCAGTAATTGATTACTTTGGATGATGCAAATAAATTATATAGTAAAACTTATAAAAACAAGAGAAGAAAGCCTTAAGAAAAGCGATTAACAATATTAAAATCTTAAATAACTTTCAAGTTTAGGCAAATTATTTAGAATTCAGGAACTTCTATAAAACCTATCATTTTTGCAGGATATTGAGGAATGTCAATTGGAAGGGCGAATATAAATAAAAGAACGTTCTAGAATACCCAGGTTCTTTGAGTCAATAATTTGCATTTCATTTTGATGAATAGCATGAATTAAGGATAGAAAATTTGGTAGTCTAAGATGATGTTGCACACTTGAGCAGTGCAAAACATATGGATTAGAAATTCATGGTAAATTTCATATTAATAAAATAACAACTGCAATTTAATTATCTCATTTAGTAGTTTAAGTAACTACGGTTGTATACTTATAGGTTACTTAATTGAATTAATTTAAATTTCAAGCCAAATGCTCTTTACAAAGAAGATTTGAATTCGCAAAATAATTGCTACTATTTTAAGTTCATATTAAAAATTAGTCTGCATTGATGAATCTTGCTTTGGAGAAACTTTAAAGTTGGACGATGTTAGCAAAGAAGAATAGTTATCCATTACTTTAACAAAATCGAACTACTTAAAAAATAAATGTGTAATTAGTGCTATCGGTTTTGATGGAATTATTTTTATAAATTTGTTATCGGAATTGTAAAACACTAGGTATTTAGAATTCTTGAATGAATTTATAAAGCTGCTTTAGCAAAATAAAGAAGACAATAATTTTGCTTATCGCTTGATATTGCCTCCACCCACTATACATATAAATTCTGAATTAATTATCATTTGTTAATTATTTATTCTTCCTCCATATAACCCTTAGCTTAATTGAATCGAAATGCTGTGCGGAATTGCAAAGAGATAGCTTTCTAAAATACATATTGCAACAACTGCCTTTGTGTGATTCTTTTGTGATAATATATAAAAATAGATTTATATTATAATAAAAATAATATCAGGAAGTCTGAAGTAGTAGATAAAATTGAATTCAACTA;start=425097;subtype=IES;support_ref=2;support_variant=38;type=IES;
scaffold51_47_with_IES	MILORD	internal_eliminated_sequence	430043	430071	.	.	.	ID=MILORD.47.430043.430071;Name=MILORD.47.430043.430071;bounded_by_ta=TRUE;common_boundary=None;end=430071;ies_id=IESPGM.PTET51.1.47.411185;ies_left_dist=323;ies_min_dist=320;ies_right_dist=320;junction_seq=ataaatgatattacaTAggaacttaacataa;read_names=J00121:27:H3GGKBBXX:5:1214:9881:46469;sequence=TATAAATAAATTAAATAATATAAATTATA;start=430043;subtype=MAC;support_ref=147;support_variant=1;type=CRYPTIC;
scaffold51_47_with_IES	MILORD	internal_eliminated_sequence	430043	430069	.	.	.	ID=MILORD.47.430043.430069;Name=MILORD.47.430043.430069;bounded_by_ta=TRUE;common_boundary=None;end=430069;ies_id=IESPGM.PTET51.1.47.411185;ies_left_dist=323;ies_min_dist=322;ies_right_dist=322;junction_seq=ataaatgatattacaTAtaggaacttaacata;read_names=J00121:27:H3GGKBBXX:5:1206:28422:9772;sequence=TATAAATAAATTAAATAATATAAATTA;start=430043;subtype=MAC;support_ref=147;support_variant=1;type=CRYPTIC;
scaffold51_47_with_IES	MILORD	internal_eliminated_sequence	430366	430391	.	.	.	ID=MILORD.47.430366.430391;Name=MILORD.47.430366.430391;bounded_by_ta=TRUE;common_boundary=Both;end=430391;ies_id=IESPGM.PTET51.1.47.411185;ies_left_dist=0;ies_min_dist=0;ies_right_dist=0;junction_seq=caataagaataggaaTAtcctaaaaaaacaga;read_names=J00121:27:H3GGKBBXX:5:1213:5852:3266,J00121:27:H3GGKBBXX:5:1222:14519:14977,J00121:27:H3GGKBBXX:5:1124:28229:11231,J00121:27:H3GGKBBXX:5:1128:25976:24982,J00121:27:H3GGKBBXX:5:2109:4158:43726,J00121:27:H3GGKBBXX:5:1218:27397:23399,J00121:27:H3GGKBBXX:5:1217:12225:4567,J00121:27:H3GGKBBXX:5:2202:6380:13429,J00121:27:H3GGKBBXX:5:2203:14834:7750,J00121:27:H3GGKBBXX:5:1224:14813:25122,J00121:27:H3GGKBBXX:5:2212:16386:31048,J00121:27:H3GGKBBXX:5:2123:17949:26828,J00121:27:H3GGKBBXX:5:1211:16325:23065,J00121:27:H3GGKBBXX:5:1224:12337:1525,J00121:27:H3GGKBBXX:5:2218:24596:34618,J00121:27:H3GGKBBXX:5:1226:9059:15680,J00121:27:H3GGKBBXX:5:1220:14590:21254,J00121:27:H3GGKBBXX:5:2107:19471:20850,J00121:27:H3GGKBBXX:5:2201:4219:27373,J00121:27:H3GGKBBXX:5:1128:16853:4637,J00121:27:H3GGKBBXX:5:1225:15077:22590,J00121:27:H3GGKBBXX:5:2209:19004:20322,J00121:27:H3GGKBBXX:5:1210:25317:10792,J00121:27:H3GGKBBXX:5:1123:18517:37589,J00121:27:H3GGKBBXX:5:2106:28726:43357,J00121:27:H3GGKBBXX:5:1217:26260:4268,J00121:27:H3GGKBBXX:5:1102:22901:9033,J00121:27:H3GGKBBXX:5:1208:24962:42671,J00121:27:H3GGKBBXX:5:2107:20060:43146,J00121:27:H3GGKBBXX:5:2102:5599:29272,J00121:27:H3GGKBBXX:5:1220:28503:33651,J00121:27:H3GGKBBXX:5:1106:7821:10053,J00121:27:H3GGKBBXX:5:1227:28828:24085,J00121:27:H3GGKBBXX:5:2101:25296:17544,J00121:27:H3GGKBBXX:5:1112:8897:18775,J00121:27:H3GGKBBXX:5:1120:14874:30644,J00121:27:H3GGKBBXX:5:1227:6766:20639,J00121:27:H3GGKBBXX:5:2207:15290:48104,J00121:27:H3GGKBBXX:5:2114:29224:42460,J00121:27:H3GGKBBXX:5:2102:25104:10036,J00121:27:H3GGKBBXX:5:1226:8410:12023,J00121:27:H3GGKBBXX:5:2215:16782:46610,J00121:27:H3GGKBBXX:5:2202:9617:14432,J00121:27:H3GGKBBXX:5:2128:28432:15276,J00121:27:H3GGKBBXX:5:2102:23490:39594,J00121:27:H3GGKBBXX:5:1220:4574:42970,J00121:27:H3GGKBBXX:5:1115:9151:40139,J00121:27:H3GGKBBXX:5:1211:28818:17245,J00121:27:H3GGKBBXX:5:1107:24302:30169,J00121:27:H3GGKBBXX:5:2221:28960:3952,J00121:27:H3GGKBBXX:5:2111:6654:35215,J00121:27:H3GGKBBXX:5:2203:14905:7767,J00121:27:H3GGKBBXX:5:1113:13047:19214,J00121:27:H3GGKBBXX:5:2213:27103:6044,J00121:27:H3GGKBBXX:5:1117:8927:7785,J00121:27:H3GGKBBXX:5:1208:16975:17122,J00121:27:H3GGKBBXX:5:2109:15321:48122,J00121:27:H3GGKBBXX:5:2226:20314:39365;sequence=TATAAATGAAAAAAGCTTAAATTCTA;start=430366;subtype=IES;support_ref=9;support_variant=58;type=IES;
scaffold51_47_with_IES	MILORD	internal_eliminated_sequence	435815	435912	.	.	.	ID=MILORD.47.435815.435912;Name=MILORD.47.435815.435912;bounded_by_ta=TRUE;common_boundary=Both;end=435912;ies_id=IESPGM.PTET51.1.47.416608;ies_left_dist=0;ies_min_dist=0;ies_right_dist=0;junction_seq=acttaaaatagttgtTActatcagaataagca;read_names=J00121:27:H3GGKBBXX:5:1103:21399:10053,J00121:27:H3GGKBBXX:5:2123:26697:30380,J00121:27:H3GGKBBXX:5:1124:16457:48579,J00121:27:H3GGKBBXX:5:2219:17107:27338,J00121:27:H3GGKBBXX:5:2210:15361:32121,J00121:27:H3GGKBBXX:5:1108:19735:8682,J00121:27:H3GGKBBXX:5:1217:27935:39348,J00121:27:H3GGKBBXX:5:2206:23358:5358,J00121:27:H3GGKBBXX:5:1107:21684:18669,J00121:27:H3GGKBBXX:5:2225:10419:19900,J00121:27:H3GGKBBXX:5:2207:5731:15047,J00121:27:H3GGKBBXX:5:2202:24018:4391,J00121:27:H3GGKBBXX:5:2125:27001:32384,J00121:27:H3GGKBBXX:5:1206:13910:48210,J00121:27:H3GGKBBXX:5:2228:18091:47612,J00121:27:H3GGKBBXX:5:1215:21805:16243,J00121:27:H3GGKBBXX:5:1117:12631:40578,J00121:27:H3GGKBBXX:5:2206:3051:39418,J00121:27:H3GGKBBXX:5:2220:8197:25298,J00121:27:H3GGKBBXX:5:2215:24139:47366,J00121:27:H3GGKBBXX:5:1108:9557:12708,J00121:27:H3GGKBBXX:5:2115:2422:8893,J00121:27:H3GGKBBXX:5:1125:25905:20568,J00121:27:H3GGKBBXX:5:2111:2706:19619,J00121:27:H3GGKBBXX:5:2118:28625:48948,J00121:27:H3GGKBBXX:5:2224:19837:35514,J00121:27:H3GGKBBXX:5:2207:20567:48245,J00121:27:H3GGKBBXX:5:2208:2696:13693,J00121:27:H3GGKBBXX:5:2227:27986:2404,J00121:27:H3GGKBBXX:5:1223:7476:25703,J00121:27:H3GGKBBXX:5:1214:7923:47436,J00121:27:H3GGKBBXX:5:2204:25915:28252,J00121:27:H3GGKBBXX:5:2207:6055:19232,J00121:27:H3GGKBBXX:5:2226:11546:47383,J00121:27:H3GGKBBXX:5:2111:6827:31751,J00121:27:H3GGKBBXX:5:1220:4330:19513,J00121:27:H3GGKBBXX:5:1202:18659:26441,J00121:27:H3GGKBBXX:5:1217:3457:39348,J00121:27:H3GGKBBXX:5:1114:28940:14924,J00121:27:H3GGKBBXX:5:1123:17168:27268,J00121:27:H3GGKBBXX:5:2208:2240:2281,J00121:27:H3GGKBBXX:5:1116:8643:15944,J00121:27:H3GGKBBXX:5:1219:21552:37959,J00121:27:H3GGKBBXX:5:1123:27661:20234,J00121:27:H3GGKBBXX:5:1201:28107:4901,J00121:27:H3GGKBBXX:5:1107:7496:11143,J00121:27:H3GGKBBXX:5:1125:5051:10704,J00121:27:H3GGKBBXX:5:2217:20050:11337,J00121:27:H3GGKBBXX:5:1119:29234:24964,J00121:27:H3GGKBBXX:5:1209:18974:32508,J00121:27:H3GGKBBXX:5:2218:10297:1894,J00121:27:H3GGKBBXX:5:1115:15534:25246,J00121:27:H3GGKBBXX:5:2103:9130:38064,J00121:27:H3GGKBBXX:5:2214:21318:17931,J00121:27:H3GGKBBXX:5:1112:15229:9702,J00121:27:H3GGKBBXX:5:1215:6258:33475,J00121:27:H3GGKBBXX:5:1206:20111:6484,J00121:27:H3GGKBBXX:5:2219:12611:26828,J00121:27:H3GGKBBXX:5:1105:12225:15785,J00121:27:H3GGKBBXX:5:2125:11535:9280,J00121:27:H3GGKBBXX:5:2209:26098:22801,J00121:27:H3GGKBBXX:5:2205:27336:9403,J00121:27:H3GGKBBXX:5:1221:8572:7943;sequence=TATAGATAATTGAAATCTGGTTTTGAATCTTTATTTAATCTCACATAGTTACAATACAAGAGTAAGAAAAAAAGTCAAAAATCACATTTGCTTAATTG;start=435815;subtype=IES;support_ref=0;support_variant=63;type=IES;
scaffold51_47_with_IES	MILORD	internal_eliminated_sequence	439160	439216	.	.	.	ID=MILORD.47.439160.439216;Name=MILORD.47.439160.439216;bounded_by_ta=TRUE;common_boundary=Both;end=439216;ies_id=IESPGM.PTET51.1.47.419855;ies_left_dist=0;ies_min_dist=0;ies_right_dist=0;junction_seq=aatccacataattaaTAcattatggtgggatt;read_names=J00121:27:H3GGKBBXX:5:2214:10967:16946,J00121:27:H3GGKBBXX:5:2121:26433:35620,J00121:27:H3GGKBBXX:5:1221:8024:21799,J00121:27:H3GGKBBXX:5:1204:19258:6589,J00121:27:H3GGKBBXX:5:1205:14610:7468,J00121:27:H3GGKBBXX:5:1107:9303:35022,J00121:27:H3GGKBBXX:5:2210:13332:40666,J00121:27:H3GGKBBXX:5:2212:22526:39858,J00121:27:H3GGKBBXX:5:1224:15179:17702,J00121:27:H3GGKBBXX:5:1110:16122:36464,J00121:27:H3GGKBBXX:5:1115:22008:21588,J00121:27:H3GGKBBXX:5:1221:7852:21676,J00121:27:H3GGKBBXX:5:1210:4422:13271,J00121:27:H3GGKBBXX:5:1216:30117:20551,J00121:27:H3GGKBBXX:5:2226:26210:42056,J00121:27:H3GGKBBXX:5:1226:30472:34952,J00121:27:H3GGKBBXX:5:1215:25489:15276,J00121:27:H3GGKBBXX:5:2203:12439:36411,J00121:27:H3GGKBBXX:5:1122:9577:13693,J00121:27:H3GGKBBXX:5:1211:17594:9332,J00121:27:H3GGKBBXX:5:1117:23744:28604,J00121:27:H3GGKBBXX:5:2223:26037:41792,J00121:27:H3GGKBBXX:5:2219:26007:2809,J00121:27:H3GGKBBXX:5:1202:15026:38926,J00121:27:H3GGKBBXX:5:1106:26210:26230,J00121:27:H3GGKBBXX:5:1101:20222:7767,J00121:27:H3GGKBBXX:5:1120:30492:4145,J00121:27:H3GGKBBXX:5:2111:19451:18423,J00121:27:H3GGKBBXX:5:1114:18609:22028,J00121:27:H3GGKBBXX:5:1204:8075:45097,J00121:27:H3GGKBBXX:5:1208:26189:46065,J00121:27:H3GGKBBXX:5:1118:6116:35374,J00121:27:H3GGKBBXX:5:2109:26047:18036,J00121:27:H3GGKBBXX:5:1224:13129:7539,J00121:27:H3GGKBBXX:5:2212:27377:31980,J00121:27:H3GGKBBXX:5:2205:21805:40121,J00121:27:H3GGKBBXX:5:1226:8308:46768,J00121:27:H3GGKBBXX:5:1217:30462:10915,J00121:27:H3GGKBBXX:5:2206:4452:38152,J00121:27:H3GGKBBXX:5:1225:23642:21078,J00121:27:H3GGKBBXX:5:1211:17188:13447,J00121:27:H3GGKBBXX:5:1213:9110:11899,J00121:27:H3GGKBBXX:5:1223:24880:11266,J00121:27:H3GGKBBXX:5:1227:22617:31189,J00121:27:H3GGKBBXX:5:2214:6035:36816,J00121:27:H3GGKBBXX:5:1201:26443:26177,J00121:27:H3GGKBBXX:5:2217:12489:7029,J00121:27:H3GGKBBXX:5:2202:5213:21219;sequence=TATCGTAGAGAGTAATTTAAATGGAAAACTATAATTATTTAAAATCTTTATCCACAT;start=439160;subtype=IES;support_ref=2;support_variant=48;type=IES;
scaffold51_47_with_IES	MILORD	internal_eliminated_sequence	442384	442422	.	.	.	ID=MILORD.47.442384.442422;Name=MILORD.47.442384.442422;bounded_by_ta=TRUE;common_boundary=Both;end=442422;ies_id=IESPGM.PTET51.1.47.423022;ies_left_dist=0;ies_min_dist=0;ies_right_dist=0;junction_seq=atctacttatttataTAtaaaataagaactat;read_names=J00121:27:H3GGKBBXX:5:2114:27996:37624,J00121:27:H3GGKBBXX:5:1204:23338:39717,J00121:27:H3GGKBBXX:5:2220:14580:23487,J00121:27:H3GGKBBXX:5:1115:28077:35936,J00121:27:H3GGKBBXX:5:1221:27955:5235,J00121:27:H3GGKBBXX:5:1112:22079:14959,J00121:27:H3GGKBBXX:5:1106:29883:32068,J00121:27:H3GGKBBXX:5:2110:13119:5095,J00121:27:H3GGKBBXX:5:2112:21207:24876,J00121:27:H3GGKBBXX:5:1116:3559:43919,J00121:27:H3GGKBBXX:5:1209:12540:4655,J00121:27:H3GGKBBXX:5:1122:15371:45291,J00121:27:H3GGKBBXX:5:2113:14296:23663,J00121:27:H3GGKBBXX:5:2105:18964:11847,J00121:27:H3GGKBBXX:5:2104:31842:28252,J00121:27:H3GGKBBXX:5:2211:12621:21676,J00121:27:H3GGKBBXX:5:2212:11606:14115,J00121:27:H3GGKBBXX:5:1227:5284:28938,J00121:27:H3GGKBBXX:5:2113:2260:4989,J00121:27:H3GGKBBXX:5:1222:4442:14467,J00121:27:H3GGKBBXX:5:1105:24342:4004,J00121:27:H3GGKBBXX:5:2120:20324:12515,J00121:27:H3GGKBBXX:5:2221:5578:37361,J00121:27:H3GGKBBXX:5:1127:9445:8365,J00121:27:H3GGKBBXX:5:2221:8379:16647,J00121:27:H3GGKBBXX:5:1120:28584:42302,J00121:27:H3GGKBBXX:5:2127:17655:8066,J00121:27:H3GGKBBXX:5:1217:25956:4549,J00121:27:H3GGKBBXX:5:2111:32197:5446,J00121:27:H3GGKBBXX:5:2206:3285:41616,J00121:27:H3GGKBBXX:5:2202:11353:4567,J00121:27:H3GGKBBXX:5:2211:30340:37009,J00121:27:H3GGKBBXX:5:1118:22800:17755,J00121:27:H3GGKBBXX:5:1218:20862:14783,J00121:27:H3GGKBBXX:5:1126:10439:33510,J00121:27:H3GGKBBXX:5:2110:11992:4444,J00121:27:H3GGKBBXX:5:2113:2290:5077,J00121:27:H3GGKBBXX:5:1114:3985:3864,J00121:27:H3GGKBBXX:5:1219:8562:13341,J00121:27:H3GGKBBXX:5:1214:10673:37923,J00121:27:H3GGKBBXX:5:1121:28189:46926,J00121:27:H3GGKBBXX:5:1117:4767:21254;sequence=TATAGTTGTTGTAATTAGAGAATAAAGTAATTTGGACTA;start=442384;subtype=IES;support_ref=0;support_variant=42;type=IES;
scaffold51_47_with_IES	MILORD	internal_eliminated_sequence	444602	444654	.	.	.	ID=MILORD.47.444602.444654;Name=MILORD.47.444602.444654;bounded_by_ta=TRUE;common_boundary=None;end=444654;ies_id=IESPGM.PTET51.1.47.423022;ies_left_dist=-2218;ies_min_dist=2218;ies_right_dist=-2232;junction_seq=taatttctattcaaaTAcatttagggctctat;read_names=J00121:27:H3GGKBBXX:5:2113:7669:30609;sequence=TATACTCCGTTTTCTTGGCTGATATATTACAATATTTCATCGATTAGCAGCAA;start=444602;subtype=MAC;support_ref=113;support_variant=1;type=CRYPTIC;
scaffold51_47_with_IES	MILORD	internal_eliminated_sequence	446074	446141	.	.	.	ID=MILORD.47.446074.446141;Name=MILORD.47.446074.446141;bounded_by_ta=TRUE;common_boundary=None;end=446141;ies_id=IESPGM.PTET51.1.47.423022;ies_left_dist=-3690;ies_min_dist=3690;ies_right_dist=-3719;junction_seq=tcaagctaatattatTAattcttgaactgatc;read_names=J00121:27:H3GGKBBXX:5:2203:9110:41721;sequence=TATTAGTAAAATATTTCAGAAATTAATTAATGCCATATTTCCTTAATTTTTGTTTTAAAAAGTAACAA;start=446074;subtype=MAC;support_ref=108;support_variant=1;type=CRYPTIC;
scaffold51_47_with_IES	MILORD	internal_eliminated_sequence	458778	458821	.	.	.	ID=MILORD.47.458778.458821;Name=MILORD.47.458778.458821;bounded_by_ta=TRUE;common_boundary=None;end=458821;ies_id=IESPGM.PTET51.1.47.441409;ies_left_dist=2032;ies_min_dist=2032;ies_right_dist=2130;junction_seq=atgatcttatgttatTAattctattaaaggat;read_names=J00121:27:H3GGKBBXX:5:1227:23246:38926;sequence=TATCCTTAATTCTCAATACTTTTCTTTTTTTTAATTTGTTCCTA;start=458778;subtype=MAC;support_ref=98;support_variant=1;type=CRYPTIC;
scaffold51_47_with_IES	MILORD	internal_eliminated_sequence	460608	463427	.	.	.	ID=MILORD.47.460608.463427;Name=MILORD.47.460608.463427;bounded_by_ta=TRUE;common_boundary=None;end=463427;ies_id=IESPGM.PTET51.1.47.443330;ies_left_dist=2651;ies_min_dist=140;ies_right_dist=-140;junction_seq=ttaaaataaaataaaTAatgttataaatttca;read_names=J00121:27:H3GGKBBXX:5:1203:22394:34108;sequence=TAGATCGAACTCCTTTAATTAATAAATTAAATTACTATTAATCTAGTCAATTATAATTCAAACTTATGGATTGAAGGTCAGCAATATTAAATTCTAATATATTTATGATAAATCATAATTATTAATAAAACATCAATCTTGCAAATTTATTGTCTCCTAGGCGATAAAATTATATTGTTTTCTTTAATAAATTGAGTGACTTTATTGTTTTGTTAAGATGTTAAACTGATTTTTATAAATTATTTAGAAATTAAGCATAAAATTAATTTAATTTGAAAATAATCTCAAAATTTATTAATTTCAAAGGGCTGACAATATAAAAAAAAAGATTATTAAAAATAAATTAAGGAAAGGACTAAAATAAACATATAAAATACTTTTTTTATCTTAAAATAATAGGGTCTTGGCCTAAAATACTTAATTTGCTTGATCACATTTCATAATAGATTATAACCATTCTTTCTATTTGGTTAATTCAATGTCATCATTATTTTATTCTAGAATATTTACTATCAATATTCTATCTTATTACTTTATGAAGAATAATATGATTAATTATTAATATTAAGTGTGTTTCCATCTTTTAAACATTATAATGCTTCTTAATATTTTCCTTACTTTTCTAAATGACTTTATTTTAAAATAGTTAAATAGACATTTACCTTATTTTAAATAACAAAATACTTTTCTCATGATAAAATTCGTAGGAATCTCTATTAATCTATATTCCTTGATCCCAAACATAAATTGCTTCTTCCCATAAACGTTATTTTATTATATTGTTTTTAGCAGAATGTACATAATAAAATTGAAGCTATAAGAATAAAGGTAACCTTTACCCTTTAATTAATAAAATTAAGGTTTATTTTAATTCAATTCAATCCCTTTATTTATGCACTTATTAATTTCTGAAATTTAACCATTTTACTGTATAGTTGAGATTAATTTCATTTATCATAAGATTCGAACTAAATAATTTTTATTAAACTTGACCTTTTTTTTCATAAAATTAAATAGAAGTTTTATTCCATTCAACTCCTTAATCCCAAAGCTTAAGCACTTCATACCAATTCCCTTTACTTTTTATCCTCAATAAATTTCAAATTCAAAATAAAGCTTAGGCTATAGATATGATTATATTTTGGAACTTACATTTTTATTCATAGAAATCTATATTATCTCTATTATATGAAATTCCTAAATCCCAACAATTTATAATTTCTTAGAATGTGCCGTGTCTTTCTATATACATGAAAATCTTTTATTGTTTTAACACTTTAACTGATAAAATATAACTTTAAAAATACCTTTTTCTTGATAAAAGAAGATATTATTCTTATTGTTGTCAATTCCATAATTCCAGCATAGAATAATTTCTTAAATTTTGCCTTATTTGGCTATAGCTATAAAATTGTCAATTTATTTTTAGTATTTTTGCTAATTTTTATAAGAATCTAAACCTTTATTTTCATAATATATTATCATTTTCTTATTATTCTAAATTCCTAATTCCCAGCATTAAATAATTTCATTAGATCGCTTTAAGATTGATACCATTTTAAAGAAATTGAAACCTAATGTAATGCTCTTACTAATTTTTTAAACCTTATATACCTTTTTCCCTATAATAGTCGATATATTCACCGTTAGACTATATCCCATTATCCCAGCATTCAATTAATTCATCGAATTTTCCCAAATAGCTTATCTTTGGAAAATAGCAATTCTCTAACTAATAGTTTAGCTAAATTCCCTAAATAAAATACCTTTGTAATTGTAAAATCGGAAAGAGTATTTATTATCTCTGATTCCTTCATTCCAACTTTCAATTGCCTCTTGATATCTTTCCTATTTACATACATATTCTATCTTGACATAAGTACAACTTAAAGCCTTCGCTAATTGATTTTTTAAATTTATTACCTTTTTCTGTGTAATAAATATATACATTCCAGTAATAGGAATTATTTAGAATTCCTTCATTCCAGCATTCAATTATTTCGTTGTTTCTTCCTAATTATTCTATCTTCTTTATAAAAATATTAATTATTAACGCTTTTGCTATTAATAGTAAATAGGAAACAACCTAATAAATAATAAAATGAGATTATGTTAGGATTTAACTTAATACATTCTTTACAGAATTGAACAGCTTCTTCAAACTTTTTATTTTATTGTATAACATTCACTATTAATAGTAAATTTAAATAGTTGCCTTTAAATCATTTCAATTTTTAATACCTTTCTCTTCTAAATAAAATATCTTGTCTGATGAATTTTTTATTCCTTCTTCAATAATCTCTATGAGTTTCGAATCCCATCTTGCAATCTTTATTGGCAAATGAAATTTATTTTAATCTAAAAACTAGCCTAATAGATTATACATAATTGTTACTTTTCGAATAATATAAATTTTTTTAATCTTTCTTATCACTACAATTTTATAACCATTCATCCCAGCATTATTAAGCCTTCTCTAGTCTTCCTTTCCTCACTACAACTTAAAATATTATTCATTCCATAGAGCTTAAACTAAATATTGCAATAAGCAATTGAATACCTTTAAGAGGACTAATATAACAGGATTTCGATTCTTTTTTTTATGGCGAGCTGGTCACTTCAATTGATTTCTCCTATTCTTAAACATCTATTAATCTAAAAACATTAATTAAAACTAAAATAGCATCATTTCTATTGAAATATGCATAAATTTTATACTTTGAACTTCATAAACTAAGTCTTTATCATTCCATTCTTACATTACAGTATAGTTATTAAAAAATTAATTTAAACTATTGACATCAGGGAATAATGTTATAA;start=460608;subtype=EXTERNAL;support_ref=137;support_variant=1;type=ALTERNATIVE;
scaffold51_47_with_IES	MILORD	internal_eliminated_sequence	460810	460951	.	.	.	ID=MILORD.47.460810.460951;Name=MILORD.47.460810.460951;bounded_by_ta=TRUE;common_boundary=Both;end=460951;ies_id=IESPGM.PTET51.1.47.441409;ies_left_dist=0;ies_min_dist=0;ies_right_dist=0;junction_seq=taaattgagtgacttTAaggaaaggactaaaa;read_names=J00121:27:H3GGKBBXX:5:1101:17026:45344,J00121:27:H3GGKBBXX:5:2123:11475:47120,J00121:27:H3GGKBBXX:5:2205:15919:37976,J00121:27:H3GGKBBXX:5:2204:5335:2439,J00121:27:H3GGKBBXX:5:1114:7567:28639,J00121:27:H3GGKBBXX:5:1124:20222:31576,J00121:27:H3GGKBBXX:5:2202:8775:5974,J00121:27:H3GGKBBXX:5:2111:2240:35655,J00121:27:H3GGKBBXX:5:2222:16559:44113,J00121:27:H3GGKBBXX:5:2110:26737:1508,J00121:27:H3GGKBBXX:5:2209:8298:23048,J00121:27:H3GGKBBXX:5:2225:5122:30485,J00121:27:H3GGKBBXX:5:2227:21268:15416,J00121:27:H3GGKBBXX:5:2208:3843:47893,J00121:27:H3GGKBBXX:5:1122:14367:25650,J00121:27:H3GGKBBXX:5:1218:22932:5745,J00121:27:H3GGKBBXX:5:2205:25601:40719,J00121:27:H3GGKBBXX:5:2103:7324:34618,J00121:27:H3GGKBBXX:5:2118:30249:19302,J00121:27:H3GGKBBXX:5:1209:27580:27549,J00121:27:H3GGKBBXX:5:2215:6847:6185,J00121:27:H3GGKBBXX:5:1223:16955:4567,J00121:27:H3GGKBBXX:5:1210:14012:27883,J00121:27:H3GGKBBXX:5:2121:31335:37185,J00121:27:H3GGKBBXX:5:1122:14407:25826,J00121:27:H3GGKBBXX:5:1201:1387:32349,J00121:27:H3GGKBBXX:5:1102:11424:3002,J00121:27:H3GGKBBXX:5:1102:24637:46293,J00121:27:H3GGKBBXX:5:1226:20222:17614,J00121:27:H3GGKBBXX:5:1125:2138:34670,J00121:27:H3GGKBBXX:5:1101:18812:14854,J00121:27:H3GGKBBXX:5:1216:13595:21852,J00121:27:H3GGKBBXX:5:1213:17584:19408,J00121:27:H3GGKBBXX:5:1119:12134:44886,J00121:27:H3GGKBBXX:5:1210:19167:11214;sequence=TATTGTTTTGTTAAGATGTTAAACTGATTTTTATAAATTATTTAGAAATTAAGCATAAAATTAATTTAATTTGAAAATAATCTCAAAATTTATTAATTTCAAAGGGCTGACAATATAAAAAAAAAGATTATTAAAAATAAAT;start=460810;subtype=IES;support_ref=4;support_variant=35;type=IES;
scaffold51_47_with_IES	MILORD	internal_eliminated_sequence	461079	461105	.	.	.	ID=MILORD.47.461079.461105;Name=MILORD.47.461079.461105;bounded_by_ta=TRUE;common_boundary=Both;end=461105;ies_id=IESPGM.PTET51.1.47.441536;ies_left_dist=0;ies_min_dist=0;ies_right_dist=0;junction_seq=ttctttctatttggtTAgaatatttactatca;read_names=J00121:27:H3GGKBBXX:5:1223:12408:15856,J00121:27:H3GGKBBXX:5:1201:14509:38275,J00121:27:H3GGKBBXX:5:1103:6238:37800,J00121:27:H3GGKBBXX:5:1223:20314:37537,J00121:27:H3GGKBBXX:5:2124:5649:12445,J00121:27:H3GGKBBXX:5:1227:31335:24595,J00121:27:H3GGKBBXX:5:1105:7273:48843,J00121:27:H3GGKBBXX:5:2228:7314:30591,J00121:27:H3GGKBBXX:5:2221:22140:22801,J00121:27:H3GGKBBXX:5:1204:17026:30362,J00121:27:H3GGKBBXX:5:2221:6461:36816,J00121:27:H3GGKBBXX:5:1106:16366:13570,J00121:27:H3GGKBBXX:5:1103:17036:45924,J00121:27:H3GGKBBXX:5:2106:28777:14467;sequence=TAATTCAATGTCATCATTATTTTATTC;start=461079;subtype=IES;support_ref=15;support_variant=14;type=IES;
scaffold51_47_with_IES	MILORD	internal_eliminated_sequence	461231	461258	.	.	.	ID=MILORD.47.461231.461258;Name=MILORD.47.461231.461258;bounded_by_ta=TRUE;common_boundary=Both;end=461258;ies_id=IESPGM.PTET51.1.47.441661;ies_left_dist=0;ies_min_dist=0;ies_right_dist=0;junction_seq=ttttccttacttttcTAgacatttaccttatt;read_names=J00121:27:H3GGKBBXX:5:2113:31954:17685,J00121:27:H3GGKBBXX:5:1227:26666:27021,J00121:27:H3GGKBBXX:5:2118:31142:36112,J00121:27:H3GGKBBXX:5:1118:2879:47805,J00121:27:H3GGKBBXX:5:1101:27397:48438,J00121:27:H3GGKBBXX:5:2220:9516:48790,J00121:27:H3GGKBBXX:5:2221:9110:8172,J00121:27:H3GGKBBXX:5:1120:14560:5692,J00121:27:H3GGKBBXX:5:1126:9739:38486,J00121:27:H3GGKBBXX:5:1217:5061:13781,J00121:27:H3GGKBBXX:5:2224:12966:22098,J00121:27:H3GGKBBXX:5:1216:21176:42864,J00121:27:H3GGKBBXX:5:1111:10480:24331,J00121:27:H3GGKBBXX:5:1120:14549:5675,J00121:27:H3GGKBBXX:5:1201:26311:12726,J00121:27:H3GGKBBXX:5:2212:17208:17913,J00121:27:H3GGKBBXX:5:1201:18690:14678,J00121:27:H3GGKBBXX:5:1107:4391:6923,J00121:27:H3GGKBBXX:5:1102:18771:16331,J00121:27:H3GGKBBXX:5:1210:27296:41264,J00121:27:H3GGKBBXX:5:1215:3488:5921;sequence=TAAATGACTTTATTTTAAAATAGTTAAA;start=461231;subtype=IES;support_ref=6;support_variant=21;type=IES;
scaffold51_47_with_IES	MILORD	internal_eliminated_sequence	461383	461410	.	.	.	ID=MILORD.47.461383.461410;Name=MILORD.47.461383.461410;bounded_by_ta=TRUE;common_boundary=Both;end=461410;ies_id=IESPGM.PTET51.1.47.441785;ies_left_dist=0;ies_min_dist=0;ies_right_dist=0;junction_seq=taaacgttattttatTAaaattgaagctataa;read_names=J00121:27:H3GGKBBXX:5:1218:28686:4884,J00121:27:H3GGKBBXX:5:1212:9435:13236,J00121:27:H3GGKBBXX:5:1109:22912:29026,J00121:27:H3GGKBBXX:5:1121:14367:32332,J00121:27:H3GGKBBXX:5:1112:25164:32754,J00121:27:H3GGKBBXX:5:1207:2382:28024,J00121:27:H3GGKBBXX:5:2202:21166:24138,J00121:27:H3GGKBBXX:5:2112:26169:33369,J00121:27:H3GGKBBXX:5:2211:19268:10124,J00121:27:H3GGKBBXX:5:2211:17239:19759,J00121:27:H3GGKBBXX:5:1217:19360:11372,J00121:27:H3GGKBBXX:5:2121:16802:48122,J00121:27:H3GGKBBXX:5:2201:14955:10141,J00121:27:H3GGKBBXX:5:2111:20851:1332,J00121:27:H3GGKBBXX:5:2101:4736:33510,J00121:27:H3GGKBBXX:5:2222:9729:6607,J00121:27:H3GGKBBXX:5:1218:23013:15944,J00121:27:H3GGKBBXX:5:1107:4158:2053,J00121:27:H3GGKBBXX:5:2222:6116:33791,J00121:27:H3GGKBBXX:5:2206:20425:6361,J00121:27:H3GGKBBXX:5:1214:5954:28375,J00121:27:H3GGKBBXX:5:1226:26595:9139,J00121:27:H3GGKBBXX:5:2226:8877:36640,J00121:27:H3GGKBBXX:5:2113:7283:32859;sequence=TATATTGTTTTTAGCAGAATGTACATAA;start=461383;subtype=IES;support_ref=18;support_variant=24;type=IES;
scaffold51_47_with_IES	MILORD	internal_eliminated_sequence	461471	463822	.	.	.	ID=MILORD.47.461471.463822;Name=MILORD.47.461471.463822;bounded_by_ta=TRUE;common_boundary=None;end=463822;ies_id=IESPGM.PTET51.1.47.443741;ies_left_dist=2228;ies_min_dist=45;ies_right_dist=-45;junction_seq=aataaaattaaggttTAtttaaataaataatc;read_names=J00121:27:H3GGKBBXX:5:1121:14590:43726;sequence=TATTTTAATTCAATTCAATCCCTTTATTTATGCACTTATTAATTTCTGAAATTTAACCATTTTACTGTATAGTTGAGATTAATTTCATTTATCATAAGATTCGAACTAAATAATTTTTATTAAACTTGACCTTTTTTTTCATAAAATTAAATAGAAGTTTTATTCCATTCAACTCCTTAATCCCAAAGCTTAAGCACTTCATACCAATTCCCTTTACTTTTTATCCTCAATAAATTTCAAATTCAAAATAAAGCTTAGGCTATAGATATGATTATATTTTGGAACTTACATTTTTATTCATAGAAATCTATATTATCTCTATTATATGAAATTCCTAAATCCCAACAATTTATAATTTCTTAGAATGTGCCGTGTCTTTCTATATACATGAAAATCTTTTATTGTTTTAACACTTTAACTGATAAAATATAACTTTAAAAATACCTTTTTCTTGATAAAAGAAGATATTATTCTTATTGTTGTCAATTCCATAATTCCAGCATAGAATAATTTCTTAAATTTTGCCTTATTTGGCTATAGCTATAAAATTGTCAATTTATTTTTAGTATTTTTGCTAATTTTTATAAGAATCTAAACCTTTATTTTCATAATATATTATCATTTTCTTATTATTCTAAATTCCTAATTCCCAGCATTAAATAATTTCATTAGATCGCTTTAAGATTGATACCATTTTAAAGAAATTGAAACCTAATGTAATGCTCTTACTAATTTTTTAAACCTTATATACCTTTTTCCCTATAATAGTCGATATATTCACCGTTAGACTATATCCCATTATCCCAGCATTCAATTAATTCATCGAATTTTCCCAAATAGCTTATCTTTGGAAAATAGCAATTCTCTAACTAATAGTTTAGCTAAATTCCCTAAATAAAATACCTTTGTAATTGTAAAATCGGAAAGAGTATTTATTATCTCTGATTCCTTCATTCCAACTTTCAATTGCCTCTTGATATCTTTCCTATTTACATACATATTCTATCTTGACATAAGTACAACTTAAAGCCTTCGCTAATTGATTTTTTAAATTTATTACCTTTTTCTGTGTAATAAATATATACATTCCAGTAATAGGAATTATTTAGAATTCCTTCATTCCAGCATTCAATTATTTCGTTGTTTCTTCCTAATTATTCTATCTTCTTTATAAAAATATTAATTATTAACGCTTTTGCTATTAATAGTAAATAGGAAACAACCTAATAAATAATAAAATGAGATTATGTTAGGATTTAACTTAATACATTCTTTACAGAATTGAACAGCTTCTTCAAACTTTTTATTTTATTGTATAACATTCACTATTAATAGTAAATTTAAATAGTTGCCTTTAAATCATTTCAATTTTTAATACCTTTCTCTTCTAAATAAAATATCTTGTCTGATGAATTTTTTATTCCTTCTTCAATAATCTCTATGAGTTTCGAATCCCATCTTGCAATCTTTATTGGCAAATGAAATTTATTTTAATCTAAAAACTAGCCTAATAGATTATACATAATTGTTACTTTTCGAATAATATAAATTTTTTTAATCTTTCTTATCACTACAATTTTATAACCATTCATCCCAGCATTATTAAGCCTTCTCTAGTCTTCCTTTCCTCACTACAACTTAAAATATTATTCATTCCATAGAGCTTAAACTAAATATTGCAATAAGCAATTGAATACCTTTAAGAGGACTAATATAACAGGATTTCGATTCTTTTTTTTATGGCGAGCTGGTCACTTCAATTGATTTCTCCTATTCTTAAACATCTATTAATCTAAAAACATTAATTAAAACTAAAATAGCATCATTTCTATTGAAATATGCATAAATTTTATACTTTGAACTTCATAAACTAAGTCTTTATCATTCCATTCTTACATTACAGTATAGTTATTAAAAAATTAATTTAAACTATTGACATCAGGGAATAATGTTATAATAATGTTATAAATTTCATTATTTTGAAAGTTTAATTCCAATAATAAAATACTTATTCTGGAATCAATACTAGCCTTTAAAATTCATAAGAGCTGGGTTTATTGAATTAAATAGGACTCATCAAAAATGATTCAATTTTTTGTTTCAGTTGAATATCATGCATTCTAGTAATGATAATTCTACTTGAATATAAATATTAAAAATTATAACTCTTGTTTATTTATTACTATTGGAGATAAAATCAATTCAATATGTTTTGAATGTCTCTCATCTAATGTCGAATGAATGAATACTTTAGTCAATTTATTAATGAAATTGAATTCAATTTTCAAAATGTAAGGTAAATTATTGTACAATATCTATAACATTGAACAAACTTGAATAAATTTGTATAAA;start=461471;subtype=EXTERNAL;support_ref=6;support_variant=1;type=ALTERNATIVE;
scaffold51_47_with_IES	MILORD	internal_eliminated_sequence	461538	461564	.	.	.	ID=MILORD.47.461538.461564;Name=MILORD.47.461538.461564;bounded_by_ta=TRUE;common_boundary=Both;end=461564;ies_id=IESPGM.PTET51.1.47.441912;ies_left_dist=0;ies_min_dist=0;ies_right_dist=0;junction_seq=ttaaccattttactgTAagattcgaactaaat;read_names=J00121:27:H3GGKBBXX:5:2215:29782:14203,J00121:27:H3GGKBBXX:5:2204:14966:21518,J00121:27:H3GGKBBXX:5:2227:32400:11495,J00121:27:H3GGKBBXX:5:1207:14265:34758,J00121:27:H3GGKBBXX:5:1124:24413:16225,J00121:27:H3GGKBBXX:5:1116:1357:4971,J00121:27:H3GGKBBXX:5:1125:9283:4567,J00121:27:H3GGKBBXX:5:2104:29305:26846;sequence=TATAGTTGAGATTAATTTCATTTATCA;start=461538;subtype=IES;support_ref=0;support_variant=8;type=IES;
scaffold51_47_with_IES	MILORD	internal_eliminated_sequence	461692	461718	.	.	.	ID=MILORD.47.461692.461718;Name=MILORD.47.461692.461718;bounded_by_ta=TRUE;common_boundary=Both;end=461718;ies_id=IESPGM.PTET51.1.47.442039;ies_left_dist=0;ies_min_dist=0;ies_right_dist=0;junction_seq=attccctttacttttTAaagcttaggctatag;read_names=J00121:27:H3GGKBBXX:5:1214:15138:2053,J00121:27:H3GGKBBXX:5:2225:30350:33897,J00121:27:H3GGKBBXX:5:2107:15138:36833,J00121:27:H3GGKBBXX:5:2213:8958:23663,J00121:27:H3GGKBBXX:5:1227:24413:8383,J00121:27:H3GGKBBXX:5:1211:29954:20762,J00121:27:H3GGKBBXX:5:2121:30919:40051,J00121:27:H3GGKBBXX:5:2226:15402:44183,J00121:27:H3GGKBBXX:5:1103:17736:9649,J00121:27:H3GGKBBXX:5:2109:22638:42864,J00121:27:H3GGKBBXX:5:2117:28889:3793,J00121:27:H3GGKBBXX:5:2125:12784:32156,J00121:27:H3GGKBBXX:5:2211:26078:11302,J00121:27:H3GGKBBXX:5:1121:15818:23241,J00121:27:H3GGKBBXX:5:2211:25510:11407,J00121:27:H3GGKBBXX:5:2206:25885:33651,J00121:27:H3GGKBBXX:5:1116:27407:7556,J00121:27:H3GGKBBXX:5:2102:16995:2633,J00121:27:H3GGKBBXX:5:2117:12307:21553,J00121:27:H3GGKBBXX:5:1122:17198:30169;sequence=TATCCTCAATAAATTTCAAATTCAAAA;start=461692;subtype=IES;support_ref=0;support_variant=20;type=IES;
scaffold51_47_with_IES	MILORD	internal_eliminated_sequence	461851	461877	.	.	.	ID=MILORD.47.461851.461877;Name=MILORD.47.461851.461877;bounded_by_ta=TRUE;common_boundary=Both;end=461877;ies_id=IESPGM.PTET51.1.47.442171;ies_left_dist=0;ies_min_dist=0;ies_right_dist=0;junction_seq=tgtgccgtgtctttcTAacactttaactgata;read_names=J00121:27:H3GGKBBXX:5:2204:9394:32965,J00121:27:H3GGKBBXX:5:1124:19786:1982,J00121:27:H3GGKBBXX:5:2218:21257:27707,J00121:27:H3GGKBBXX:5:1110:14864:45432,J00121:27:H3GGKBBXX:5:1122:14123:38381,J00121:27:H3GGKBBXX:5:2107:28706:16348,J00121:27:H3GGKBBXX:5:2203:4503:32789,J00121:27:H3GGKBBXX:5:1117:5071:22626,J00121:27:H3GGKBBXX:5:2214:24850:4637,J00121:27:H3GGKBBXX:5:2214:8115:4163,J00121:27:H3GGKBBXX:5:2203:18751:29940,J00121:27:H3GGKBBXX:5:1219:8623:26705,J00121:27:H3GGKBBXX:5:2226:31355:17034,J00121:27:H3GGKBBXX:5:2227:22729:31031,J00121:27:H3GGKBBXX:5:2205:8775:8998,J00121:27:H3GGKBBXX:5:1208:26027:32068,J00121:27:H3GGKBBXX:5:1118:7912:30995,J00121:27:H3GGKBBXX:5:1214:2087:15029,J00121:27:H3GGKBBXX:5:1123:19898:35725,J00121:27:H3GGKBBXX:5:2121:32177:37273,J00121:27:H3GGKBBXX:5:1127:21014:26230,J00121:27:H3GGKBBXX:5:1212:21562:10018;sequence=TATATACATGAAAATCTTTTATTGTTT;start=461851;subtype=IES;support_ref=0;support_variant=22;type=IES;
scaffold51_47_with_IES	MILORD	internal_eliminated_sequence	462006	462033	.	.	.	ID=MILORD.47.462006.462033;Name=MILORD.47.462006.462033;bounded_by_ta=TRUE;common_boundary=Both;end=462033;ies_id=IESPGM.PTET51.1.47.442299;ies_left_dist=0;ies_min_dist=0;ies_right_dist=0;junction_seq=tttgccttatttggcTAgtatttttgctaatt;read_names=J00121:27:H3GGKBBXX:5:1225:8430:2422,J00121:27:H3GGKBBXX:5:2223:17137:34108,J00121:27:H3GGKBBXX:5:1111:18314:40649,J00121:27:H3GGKBBXX:5:2228:24799:5112,J00121:27:H3GGKBBXX:5:1120:10186:28041,J00121:27:H3GGKBBXX:5:1216:22871:25087,J00121:27:H3GGKBBXX:5:2118:8623:3037,J00121:27:H3GGKBBXX:5:2212:25215:18247,J00121:27:H3GGKBBXX:5:2227:28229:7609,J00121:27:H3GGKBBXX:5:2225:21450:40315,J00121:27:H3GGKBBXX:5:2219:20862:31910,J00121:27:H3GGKBBXX:5:2207:8308:13781,J00121:27:H3GGKBBXX:5:2216:12662:39787,J00121:27:H3GGKBBXX:5:1224:16305:41528,J00121:27:H3GGKBBXX:5:1218:23125:11038,J00121:27:H3GGKBBXX:5:1118:28635:38978,J00121:27:H3GGKBBXX:5:2101:29102:44781,J00121:27:H3GGKBBXX:5:1121:27184:29395,J00121:27:H3GGKBBXX:5:2124:6674:42073,J00121:27:H3GGKBBXX:5:1122:10033:1965,J00121:27:H3GGKBBXX:5:2217:5213:40069,J00121:27:H3GGKBBXX:5:1122:14184:13588,J00121:27:H3GGKBBXX:5:1106:29802:5657;sequence=TATAGCTATAAAATTGTCAATTTATTTT;start=462006;subtype=IES;support_ref=0;support_variant=23;type=IES;
scaffold51_47_with_IES	MILORD	internal_eliminated_sequence	462159	462187	.	.	.	ID=MILORD.47.462159.462187;Name=MILORD.47.462159.462187;bounded_by_ta=TRUE;common_boundary=Both;end=462187;ies_id=IESPGM.PTET51.1.47.442424;ies_left_dist=0;ies_min_dist=0;ies_right_dist=0;junction_seq=tcgctttaagattgaTAatgctcttactaatt;read_names=J00121:27:H3GGKBBXX:5:2205:16001:44658,J00121:27:H3GGKBBXX:5:1224:27793:28727,J00121:27:H3GGKBBXX:5:1123:7375:26265,J00121:27:H3GGKBBXX:5:2104:30919:25246,J00121:27:H3GGKBBXX:5:2214:24170:32367,J00121:27:H3GGKBBXX:5:2214:24495:32683,J00121:27:H3GGKBBXX:5:2121:3630:13201,J00121:27:H3GGKBBXX:5:1102:5345:22960,J00121:27:H3GGKBBXX:5:2214:24505:32701,J00121:27:H3GGKBBXX:5:2115:4868:28534,J00121:27:H3GGKBBXX:5:2220:3265:11266,J00121:27:H3GGKBBXX:5:1204:12733:2281,J00121:27:H3GGKBBXX:5:2223:17980:25580,J00121:27:H3GGKBBXX:5:2221:2757:34266,J00121:27:H3GGKBBXX:5:1209:26240:22555,J00121:27:H3GGKBBXX:5:1116:26951:17456,J00121:27:H3GGKBBXX:5:1106:22384:13271,J00121:27:H3GGKBBXX:5:1117:28168:21535,J00121:27:H3GGKBBXX:5:2108:17279:47260,J00121:27:H3GGKBBXX:5:2107:22445:47911,J00121:27:H3GGKBBXX:5:2214:22810:44218,J00121:27:H3GGKBBXX:5:1216:14783:11390,J00121:27:H3GGKBBXX:5:2117:32025:28463,J00121:27:H3GGKBBXX:5:2124:27316:14080,J00121:27:H3GGKBBXX:5:2125:28879:39928,J00121:27:H3GGKBBXX:5:2220:22556:21694,J00121:27:H3GGKBBXX:5:2106:12987:27514,J00121:27:H3GGKBBXX:5:2114:17117:34459,J00121:27:H3GGKBBXX:5:2107:25449:21852,J00121:27:H3GGKBBXX:5:1104:24738:14713,J00121:27:H3GGKBBXX:5:2119:17015:16735,J00121:27:H3GGKBBXX:5:2203:17300:29641,J00121:27:H3GGKBBXX:5:1207:21917:48790,J00121:27:H3GGKBBXX:5:1124:24698:34125,J00121:27:H3GGKBBXX:5:2110:26545:32472,J00121:27:H3GGKBBXX:5:2219:32664:37624,J00121:27:H3GGKBBXX:5:1116:18325:39049;sequence=TACCATTTTAAAGAAATTGAAACCTAATG;start=462159;subtype=IES;support_ref=3;support_variant=37;type=IES;
scaffold51_47_with_IES	MILORD	internal_eliminated_sequence	462313	462340	.	.	.	ID=MILORD.47.462313.462340;Name=MILORD.47.462313.462340;bounded_by_ta=TRUE;common_boundary=Both;end=462340;ies_id=IESPGM.PTET51.1.47.442549;ies_left_dist=0;ies_min_dist=0;ies_right_dist=0;junction_seq=ttttcccaaatagctTAatagtttagctaaat;read_names=J00121:27:H3GGKBBXX:5:1223:16386:31013,J00121:27:H3GGKBBXX:5:1109:18111:45959,J00121:27:H3GGKBBXX:5:1124:6147:14396,J00121:27:H3GGKBBXX:5:2210:27671:26265,J00121:27:H3GGKBBXX:5:1114:11586:31875,J00121:27:H3GGKBBXX:5:2124:29833:18652,J00121:27:H3GGKBBXX:5:1225:19958:45080,J00121:27:H3GGKBBXX:5:2103:15534:30521,J00121:27:H3GGKBBXX:5:2218:11343:15698,J00121:27:H3GGKBBXX:5:2109:12063:7486,J00121:27:H3GGKBBXX:5:2218:29264:23259,J00121:27:H3GGKBBXX:5:2125:3021:41264,J00121:27:H3GGKBBXX:5:2115:6735:22168,J00121:27:H3GGKBBXX:5:1117:18528:19460,J00121:27:H3GGKBBXX:5:2112:21471:28428,J00121:27:H3GGKBBXX:5:1220:19644:30925;sequence=TATCTTTGGAAAATAGCAATTCTCTAAC;start=462313;subtype=IES;support_ref=3;support_variant=16;type=IES;
scaffold51_47_with_IES	MILORD	internal_eliminated_sequence	462465	462494	.	.	.	ID=MILORD.47.462465.462494;Name=MILORD.47.462465.462494;bounded_by_ta=TRUE;common_boundary=Both;end=462494;ies_id=IESPGM.PTET51.1.47.442673;ies_left_dist=0;ies_min_dist=0;ies_right_dist=0;junction_seq=tctttcctatttacaTAaagccttcgctaatt;read_names=J00121:27:H3GGKBBXX:5:2214:7781:36886,J00121:27:H3GGKBBXX:5:1124:8816:32173,J00121:27:H3GGKBBXX:5:1107:26118:32121,J00121:27:H3GGKBBXX:5:2214:4107:35655,J00121:27:H3GGKBBXX:5:2202:22384:33105,J00121:27:H3GGKBBXX:5:2123:7781:12796,J00121:27:H3GGKBBXX:5:1121:9303:42970,J00121:27:H3GGKBBXX:5:1118:20121:43357,J00121:27:H3GGKBBXX:5:2118:19157:29694,J00121:27:H3GGKBBXX:5:2121:28524:12620,J00121:27:H3GGKBBXX:5:1125:14651:44183,J00121:27:H3GGKBBXX:5:1123:15473:19689,J00121:27:H3GGKBBXX:5:2111:28879:36622,J00121:27:H3GGKBBXX:5:1225:8207:33932,J00121:27:H3GGKBBXX:5:1124:19786:38064,J00121:27:H3GGKBBXX:5:2124:8349:17649,J00121:27:H3GGKBBXX:5:2204:31132:31382,J00121:27:H3GGKBBXX:5:2223:8532:21940,J00121:27:H3GGKBBXX:5:2114:25154:9702,J00121:27:H3GGKBBXX:5:2203:16650:1965,J00121:27:H3GGKBBXX:5:1118:7253:3758,J00121:27:H3GGKBBXX:5:1220:15706:7257,J00121:27:H3GGKBBXX:5:2203:32563:12796,J00121:27:H3GGKBBXX:5:1222:26930:1455,J00121:27:H3GGKBBXX:5:1114:17919:18687,J00121:27:H3GGKBBXX:5:1214:28787:35479;sequence=TACATATTCTATCTTGACATAAGTACAACT;start=462465;subtype=IES;support_ref=3;support_variant=26;type=IES;
scaffold51_47_with_IES	MILORD	internal_eliminated_sequence	462631	462657	.	.	.	ID=MILORD.47.462631.462657;Name=MILORD.47.462631.462657;bounded_by_ta=TRUE;common_boundary=Both;end=462657;ies_id=IESPGM.PTET51.1.47.442809;ies_left_dist=0;ies_min_dist=0;ies_right_dist=0;junction_seq=tcttcctaattattcTAacgcttttgctatta;read_names=J00121:27:H3GGKBBXX:5:1207:10612:27830,J00121:27:H3GGKBBXX:5:2119:12905:44640,J00121:27:H3GGKBBXX:5:2115:15108:43849,J00121:27:H3GGKBBXX:5:2204:15706:7574,J00121:27:H3GGKBBXX:5:2221:9069:15276,J00121:27:H3GGKBBXX:5:1224:15371:21061,J00121:27:H3GGKBBXX:5:1203:29285:43198,J00121:27:H3GGKBBXX:5:1112:15788:22661,J00121:27:H3GGKBBXX:5:1114:22221:19214,J00121:27:H3GGKBBXX:5:2216:11566:46610,J00121:27:H3GGKBBXX:5:2214:3731:26002,J00121:27:H3GGKBBXX:5:2111:28808:6536,J00121:27:H3GGKBBXX:5:2118:8704:20199,J00121:27:H3GGKBBXX:5:2227:3082:36763,J00121:27:H3GGKBBXX:5:2107:24505:17263,J00121:27:H3GGKBBXX:5:1108:29995:24665,J00121:27:H3GGKBBXX:5:2214:3244:23575,J00121:27:H3GGKBBXX:5:2215:4858:27426,J00121:27:H3GGKBBXX:5:1119:28057:17649,J00121:27:H3GGKBBXX:5:1110:29751:4585,J00121:27:H3GGKBBXX:5:2126:20395:14607,J00121:27:H3GGKBBXX:5:1207:29417:30591,J00121:27:H3GGKBBXX:5:2221:26880:17403,J00121:27:H3GGKBBXX:5:1208:28879:17386,J00121:27:H3GGKBBXX:5:2213:25814:23188,J00121:27:H3GGKBBXX:5:2206:28808:31294,J00121:27:H3GGKBBXX:5:1210:14407:16049,J00121:27:H3GGKBBXX:5:2202:17269:40174,J00121:27:H3GGKBBXX:5:1228:16498:14221,J00121:27:H3GGKBBXX:5:1112:11008:45713;sequence=TATCTTCTTTATAAAAATATTAATTAT;start=462631;subtype=IES;support_ref=0;support_variant=30;type=IES;
scaffold51_47_with_IES	MILORD	internal_eliminated_sequence	462785	462811	.	.	.	ID=MILORD.47.462785.462811;Name=MILORD.47.462785.462811;bounded_by_ta=TRUE;common_boundary=Both;end=462811;ies_id=IESPGM.PTET51.1.47.442936;ies_left_dist=0;ies_min_dist=0;ies_right_dist=0;junction_seq=ctttttattttattgTAaatagttgcctttaa;read_names=J00121:27:H3GGKBBXX:5:2225:7537:20006,J00121:27:H3GGKBBXX:5:2222:4675:36429,J00121:27:H3GGKBBXX:5:1210:5832:28797,J00121:27:H3GGKBBXX:5:2115:23074:33492,J00121:27:H3GGKBBXX:5:1128:14631:23927,J00121:27:H3GGKBBXX:5:2107:8227:7627,J00121:27:H3GGKBBXX:5:2114:26595:3864,J00121:27:H3GGKBBXX:5:2123:3569:7082,J00121:27:H3GGKBBXX:5:2218:1854:14379,J00121:27:H3GGKBBXX:5:2115:16376:39822,J00121:27:H3GGKBBXX:5:2216:7689:13060,J00121:27:H3GGKBBXX:5:2215:8694:24190,J00121:27:H3GGKBBXX:5:1116:10013:31329,J00121:27:H3GGKBBXX:5:1111:16620:25826;sequence=TATAACATTCACTATTAATAGTAAATT;start=462785;subtype=IES;support_ref=3;support_variant=14;type=IES;
scaffold51_47_with_IES	MILORD	internal_eliminated_sequence	462940	462966	.	.	.	ID=MILORD.47.462940.462966;Name=MILORD.47.462940.462966;bounded_by_ta=TRUE;common_boundary=Both;end=462966;ies_id=IESPGM.PTET51.1.47.443064;ies_left_dist=0;ies_min_dist=0;ies_right_dist=0;junction_seq=ccatcttgcaatcttTAaaaactagcctaata;read_names=J00121:27:H3GGKBBXX:5:2228:11099:15381,J00121:27:H3GGKBBXX:5:1122:18568:15838,J00121:27:H3GGKBBXX:5:1114:20446:28481,J00121:27:H3GGKBBXX:5:1208:4371:3934,J00121:27:H3GGKBBXX:5:2122:11850:32719,J00121:27:H3GGKBBXX:5:1117:12357:48403,J00121:27:H3GGKBBXX:5:2218:5274:8488,J00121:27:H3GGKBBXX:5:1114:14428:14748,J00121:27:H3GGKBBXX:5:2220:10602:28129,J00121:27:H3GGKBBXX:5:1106:29335:12726,J00121:27:H3GGKBBXX:5:1123:7111:27004,J00121:27:H3GGKBBXX:5:2110:29691:10950,J00121:27:H3GGKBBXX:5:2219:15777:33651,J00121:27:H3GGKBBXX:5:2225:6938:2756,J00121:27:H3GGKBBXX:5:2212:7436:43533,J00121:27:H3GGKBBXX:5:2111:28402:4251,J00121:27:H3GGKBBXX:5:2118:27285:48702,J00121:27:H3GGKBBXX:5:1225:28869:27637,J00121:27:H3GGKBBXX:5:2226:27641:2193,J00121:27:H3GGKBBXX:5:2120:6157:6396,J00121:27:H3GGKBBXX:5:1213:17797:21922,J00121:27:H3GGKBBXX:5:1125:19187:26828,J00121:27:H3GGKBBXX:5:2215:26798:13781,J00121:27:H3GGKBBXX:5:1108:19370:37871,J00121:27:H3GGKBBXX:5:2219:25276:41634,J00121:27:H3GGKBBXX:5:2208:8055:3178,J00121:27:H3GGKBBXX:5:2207:25976:31031,J00121:27:H3GGKBBXX:5:1203:5315:46188,J00121:27:H3GGKBBXX:5:1125:25164:48368,J00121:27:H3GGKBBXX:5:1121:17391:10493,J00121:27:H3GGKBBXX:5:1106:27702:7609,J00121:27:H3GGKBBXX:5:2116:31274:38170,J00121:27:H3GGKBBXX:5:2113:10815:35919,J00121:27:H3GGKBBXX:5:2205:12997:34881,J00121:27:H3GGKBBXX:5:2110:18477:14168,J00121:27:H3GGKBBXX:5:2113:15889:44886,J00121:27:H3GGKBBXX:5:2210:21105:41440,J00121:27:H3GGKBBXX:5:2116:13890:3899,J00121:27:H3GGKBBXX:5:1105:27833:5868;sequence=TATTGGCAAATGAAATTTATTTTAATC;start=462940;subtype=IES;support_ref=3;support_variant=39;type=IES;
scaffold51_47_with_IES	MILORD	internal_eliminated_sequence	463103	463128	.	.	.	ID=MILORD.47.463103.463128;Name=MILORD.47.463103.463128;bounded_by_ta=TRUE;common_boundary=Both;end=463128;ies_id=IESPGM.PTET51.1.47.443200;ies_left_dist=0;ies_min_dist=0;ies_right_dist=0;junction_seq=tcttcctttcctcacTAgagcttaaactaaat;read_names=J00121:27:H3GGKBBXX:5:1108:22993:11126,J00121:27:H3GGKBBXX:5:2208:25286:9825,J00121:27:H3GGKBBXX:5:2213:22465:34020,J00121:27:H3GGKBBXX:5:2211:29437:32279,J00121:27:H3GGKBBXX:5:2119:13311:6273,J00121:27:H3GGKBBXX:5:1212:27174:32261,J00121:27:H3GGKBBXX:5:1213:23987:8664,J00121:27:H3GGKBBXX:5:2116:16731:16524,J00121:27:H3GGKBBXX:5:2116:24079:17649,J00121:27:H3GGKBBXX:5:1123:7984:28305,J00121:27:H3GGKBBXX:5:1120:7943:4673,J00121:27:H3GGKBBXX:5:1220:21998:20867,J00121:27:H3GGKBBXX:5:1227:4716:39559,J00121:27:H3GGKBBXX:5:2109:18446:15346,J00121:27:H3GGKBBXX:5:1204:4452:26934,J00121:27:H3GGKBBXX:5:1204:22252:4567,J00121:27:H3GGKBBXX:5:2225:3417:39629,J00121:27:H3GGKBBXX:5:2127:29305:43831,J00121:27:H3GGKBBXX:5:2104:30482:31417,J00121:27:H3GGKBBXX:5:2212:10784:27813,J00121:27:H3GGKBBXX:5:2209:31406:44904,J00121:27:H3GGKBBXX:5:1203:31446:30837,J00121:27:H3GGKBBXX:5:1107:15848:45414,J00121:27:H3GGKBBXX:5:1214:17482:23874,J00121:27:H3GGKBBXX:5:1222:16518:37326,J00121:27:H3GGKBBXX:5:2202:2351:1806,J00121:27:H3GGKBBXX:5:2217:7121:22977,J00121:27:H3GGKBBXX:5:1104:24048:29167;sequence=TACAACTTAAAATATTATTCATTCCA;start=463103;subtype=IES;support_ref=2;support_variant=28;type=IES;
scaffold51_47_with_IES	MILORD	internal_eliminated_sequence	463259	463287	.	.	.	ID=MILORD.47.463259.463287;Name=MILORD.47.463259.463287;bounded_by_ta=TRUE;common_boundary=Both;end=463287;ies_id=IESPGM.PTET51.1.47.443330;ies_left_dist=0;ies_min_dist=0;ies_right_dist=0;junction_seq=ttcttaaacatctatTAgcatcatttctattg;read_names=J00121:27:H3GGKBBXX:5:2203:22780:33826,J00121:27:H3GGKBBXX:5:2109:14336:42337,J00121:27:H3GGKBBXX:5:2222:11079:1349,J00121:27:H3GGKBBXX:5:1223:22414:17509,J00121:27:H3GGKBBXX:5:2212:12611:39488,J00121:27:H3GGKBBXX:5:2226:31233:32402,J00121:27:H3GGKBBXX:5:1106:25307:33809,J00121:27:H3GGKBBXX:5:2219:4807:14889,J00121:27:H3GGKBBXX:5:2224:4442:13939,J00121:27:H3GGKBBXX:5:2126:21207:29448,J00121:27:H3GGKBBXX:5:1121:17675:36763,J00121:27:H3GGKBBXX:5:1228:14022:39682,J00121:27:H3GGKBBXX:5:2113:15351:13359,J00121:27:H3GGKBBXX:5:2120:9374:4725,J00121:27:H3GGKBBXX:5:1226:27651:39664,J00121:27:H3GGKBBXX:5:2107:23916:8049,J00121:27:H3GGKBBXX:5:1112:29965:45678,J00121:27:H3GGKBBXX:5:2120:24261:13148,J00121:27:H3GGKBBXX:5:2218:9526:41845,J00121:27:H3GGKBBXX:5:1118:14346:39506,J00121:27:H3GGKBBXX:5:2224:29183:26635,J00121:27:H3GGKBBXX:5:2203:10947:14519,J00121:27:H3GGKBBXX:5:1223:12875:43884,J00121:27:H3GGKBBXX:5:2218:24698:19988,J00121:27:H3GGKBBXX:5:2110:22841:10475,J00121:27:H3GGKBBXX:5:1206:18548:1666,J00121:27:H3GGKBBXX:5:2119:10379:7486,J00121:27:H3GGKBBXX:5:1102:21369:24138,J00121:27:H3GGKBBXX:5:1201:24413:16014,J00121:27:H3GGKBBXX:5:2203:25966:27320,J00121:27:H3GGKBBXX:5:1123:19887:3354,J00121:27:H3GGKBBXX:5:1209:11556:46065,J00121:27:H3GGKBBXX:5:1212:5518:39611,J00121:27:H3GGKBBXX:5:2112:8085:33756,J00121:27:H3GGKBBXX:5:1222:28473:30995,J00121:27:H3GGKBBXX:5:2212:15859:15012,J00121:27:H3GGKBBXX:5:1202:15260:8101,J00121:27:H3GGKBBXX:5:1110:24708:7521,J00121:27:H3GGKBBXX:5:2220:18071:18107,J00121:27:H3GGKBBXX:5:2201:17929:18529,J00121:27:H3GGKBBXX:5:1208:30391:30978,J00121:27:H3GGKBBXX:5:2222:4452:36991,J00121:27:H3GGKBBXX:5:1118:21917:17104,J00121:27:H3GGKBBXX:5:1101:16467:22327,J00121:27:H3GGKBBXX:5:1104:4178:14432,J00121:27:H3GGKBBXX:5:2207:20435:26881,J00121:27:H3GGKBBXX:5:2218:16447:40719,J00121:27:H3GGKBBXX:5:1207:11201:17913,J00121:27:H3GGKBBXX:5:2121:27417:11759,J00121:27:H3GGKBBXX:5:1223:27915:6747,J00121:27:H3GGKBBXX:5:2128:19136:37783,J00121:27:H3GGKBBXX:5:2215:15889:24138,J00121:27:H3GGKBBXX:5:1110:23054:3670,J00121:27:H3GGKBBXX:5:2211:14316:47717,J00121:27:H3GGKBBXX:5:2224:3366:9051;sequence=TAATCTAAAAACATTAATTAAAACTAAAA;start=463259;subtype=IES;support_ref=0;support_variant=55;type=IES;
scaffold51_47_with_IES	MILORD	internal_eliminated_sequence	463374	463400	.	.	.	ID=MILORD.47.463374.463400;Name=MILORD.47.463374.463400;bounded_by_ta=TRUE;common_boundary=None;end=463400;ies_id=IESPGM.PTET51.1.47.443330;ies_left_dist=-115;ies_min_dist=113;ies_right_dist=-113;junction_seq=attcttacattacagTAttgacatcagggaat;read_names=J00121:27:H3GGKBBXX:5:1114:3853:26599;sequence=TATAGTTATTAAAAAATTAATTTAAAC;start=463374;subtype=MAC;support_ref=78;support_variant=1;type=CRYPTIC;
scaffold51_47_with_IES	MILORD	internal_eliminated_sequence	463648	463782	.	.	.	ID=MILORD.47.463648.463782;Name=MILORD.47.463648.463782;bounded_by_ta=TRUE;common_boundary=None;end=463782;ies_id=IESPGM.PTET51.1.47.443741;ies_left_dist=51;ies_min_dist=5;ies_right_dist=-5;junction_seq=taactcttgtttattTAtctataacattgaac;read_names=J00121:27:H3GGKBBXX:5:2110:16965:9367;sequence=TATTACTATTGGAGATAAAATCAATTCAATATGTTTTGAATGTCTCTCATCTAATGTCGAATGAATGAATACTTTAGTCAATTTATTAATGAAATTGAATTCAATTTTCAAAATGTAAGGTAAATTATTGTACAA;start=463648;subtype=EXTERNAL;support_ref=32;support_variant=1;type=ALTERNATIVE;
scaffold51_47_with_IES	MILORD	internal_eliminated_sequence	463699	463777	.	.	.	ID=MILORD.47.463699.463777;Name=MILORD.47.463699.463777;bounded_by_ta=TRUE;common_boundary=Both;end=463777;ies_id=IESPGM.PTET51.1.47.443741;ies_left_dist=0;ies_min_dist=0;ies_right_dist=0;junction_seq=tgaatgtctctcatcTAcaatatctataacat;read_names=J00121:27:H3GGKBBXX:5:1213:4777:35092,J00121:27:H3GGKBBXX:5:2205:7882:42759,J00121:27:H3GGKBBXX:5:2107:26737:26582,J00121:27:H3GGKBBXX:5:2120:14489:13377,J00121:27:H3GGKBBXX:5:1114:13656:37994,J00121:27:H3GGKBBXX:5:1219:10561:28833,J00121:27:H3GGKBBXX:5:1221:10419:25668,J00121:27:H3GGKBBXX:5:1124:25043:46821,J00121:27:H3GGKBBXX:5:2201:13240:40508,J00121:27:H3GGKBBXX:5:1115:6908:42126,J00121:27:H3GGKBBXX:5:2217:27133:3389,J00121:27:H3GGKBBXX:5:2221:17401:21975,J00121:27:H3GGKBBXX:5:1213:16356:10669,J00121:27:H3GGKBBXX:5:1223:17056:39453,J00121:27:H3GGKBBXX:5:1223:22201:15100,J00121:27:H3GGKBBXX:5:1125:24759:11231,J00121:27:H3GGKBBXX:5:2210:13017:41493,J00121:27:H3GGKBBXX:5:1107:20821:37255,J00121:27:H3GGKBBXX:5:1125:12733:6642,J00121:27:H3GGKBBXX:5:2215:2544:45924,J00121:27:H3GGKBBXX:5:2208:16112:17034,J00121:27:H3GGKBBXX:5:1221:10419:25632,J00121:27:H3GGKBBXX:5:1114:4076:33316,J00121:27:H3GGKBBXX:5:2105:22891:7539,J00121:27:H3GGKBBXX:5:2207:14742:21869,J00121:27:H3GGKBBXX:5:1218:28250:6519,J00121:27:H3GGKBBXX:5:2214:26372:4989,J00121:27:H3GGKBBXX:5:1224:19177:16120,J00121:27:H3GGKBBXX:5:2102:14976:16401,J00121:27:H3GGKBBXX:5:1115:27549:14555,J00121:27:H3GGKBBXX:5:2116:2514:36622,J00121:27:H3GGKBBXX:5:2103:7425:4022,J00121:27:H3GGKBBXX:5:1106:30868:1560,J00121:27:H3GGKBBXX:5:2103:7436:4004,J00121:27:H3GGKBBXX:5:1208:10977:27162,J00121:27:H3GGKBBXX:5:1222:21450:8277,J00121:27:H3GGKBBXX:5:2207:6928:22784,J00121:27:H3GGKBBXX:5:1204:23175:17245,J00121:27:H3GGKBBXX:5:1128:13088:14748,J00121:27:H3GGKBBXX:5:1219:26413:12902,J00121:27:H3GGKBBXX:5:2206:21115:29219,J00121:27:H3GGKBBXX:5:1101:17056:15856,J00121:27:H3GGKBBXX:5:2221:21207:43902,J00121:27:H3GGKBBXX:5:1110:5873:48772,J00121:27:H3GGKBBXX:5:1228:25763:29044,J00121:27:H3GGKBBXX:5:1105:5152:16964,J00121:27:H3GGKBBXX:5:1110:28158:30415,J00121:27:H3GGKBBXX:5:1212:20851:17509,J00121:27:H3GGKBBXX:5:1115:14580:7521;sequence=TAATGTCGAATGAATGAATACTTTAGTCAATTTATTAATGAAATTGAATTCAATTTTCAAAATGTAAGGTAAATTATTG;start=463699;subtype=IES;support_ref=8;support_variant=49;type=IES;
scaffold51_47_with_IES	MILORD	internal_eliminated_sequence	463763	463788	.	.	.	ID=MILORD.47.463763.463788;Name=MILORD.47.463763.463788;bounded_by_ta=TRUE;common_boundary=None;end=463788;ies_id=IESPGM.PTET51.1.47.443741;ies_left_dist=-64;ies_min_dist=11;ies_right_dist=-11;junction_seq=tcaattttcaaaatgTAacattgaacaaactt;read_names=J00121:27:H3GGKBBXX:5:2210:9029:4409,J00121:27:H3GGKBBXX:5:2115:13393:21782,J00121:27:H3GGKBBXX:5:1123:23348:4462,J00121:27:H3GGKBBXX:5:2114:22546:2756;sequence=TAAGGTAAATTATTGTACAATATCTA;start=463763;subtype=OVERLAPPING;support_ref=2;support_variant=4;type=ALTERNATIVE;
scaffold51_47_with_IES	MILORD	internal_eliminated_sequence	464639	464709	.	.	.	ID=MILORD.47.464639.464709;Name=MILORD.47.464639.464709;bounded_by_ta=TRUE;common_boundary=Both;end=464709;ies_id=IESPGM.PTET51.1.47.444602;ies_left_dist=0;ies_min_dist=0;ies_right_dist=0;junction_seq=taccatacaactattTActagatcgtgaattt;read_names=J00121:27:H3GGKBBXX:5:1213:9800:22872,J00121:27:H3GGKBBXX:5:2211:13129:9438,J00121:27:H3GGKBBXX:5:1116:28057:5833,J00121:27:H3GGKBBXX:5:2113:27417:14924,J00121:27:H3GGKBBXX:5:2224:19481:13482,J00121:27:H3GGKBBXX:5:1216:24535:8523,J00121:27:H3GGKBBXX:5:2121:13687:43497,J00121:27:H3GGKBBXX:5:2102:14702:45572,J00121:27:H3GGKBBXX:5:1118:6614:13412,J00121:27:H3GGKBBXX:5:2110:30705:43198,J00121:27:H3GGKBBXX:5:1122:19928:7926,J00121:27:H3GGKBBXX:5:1119:9831:22643,J00121:27:H3GGKBBXX:5:1111:28676:11161,J00121:27:H3GGKBBXX:5:2211:15544:9403,J00121:27:H3GGKBBXX:5:2225:24840:47348,J00121:27:H3GGKBBXX:5:2120:27235:28323,J00121:27:H3GGKBBXX:5:2126:27570:42478,J00121:27:H3GGKBBXX:5:2209:10551:25931,J00121:27:H3GGKBBXX:5:2221:7821:16489,J00121:27:H3GGKBBXX:5:1127:18172:2422,J00121:27:H3GGKBBXX:5:2124:18284:12884,J00121:27:H3GGKBBXX:5:1224:25997:4163,J00121:27:H3GGKBBXX:5:2110:13717:8734,J00121:27:H3GGKBBXX:5:1222:29285:41264,J00121:27:H3GGKBBXX:5:2217:26880:34741,J00121:27:H3GGKBBXX:5:2219:11140:26107,J00121:27:H3GGKBBXX:5:1208:28686:31787,J00121:27:H3GGKBBXX:5:1211:23663:29589;sequence=TAGAGCTAATCGTGTGAATTTTAATGTAATATTTTATGATTAAAATATATCAAATTACATGTCATCAGTTG;start=464639;subtype=IES;support_ref=2;support_variant=28;type=IES;
scaffold51_47_with_IES	MILORD	internal_eliminated_sequence	466853	476229	.	.	.	ID=MILORD.47.466853.476229;Name=MILORD.47.466853.476229;bounded_by_ta=TRUE;common_boundary=None;end=476229;ies_id=IESPGM.PTET51.1.47.446772;ies_left_dist=27;ies_min_dist=27;ies_right_dist=-9324;junction_seq=ttcatttaatataaaTAataataaaattatga;read_names=J00121:27:H3GGKBBXX:5:2122:19634:34002;sequence=TATAAATTTAGCAATTCTAAAAAAGCATACAGCTTAATTTTGATTTTCAACTATAAATCTTACATATCAATAATGTTAGAAGAATATATAATAACCATTTCCAATTAGTTCAATTTTACTTATTAATATTTTAAATATAATGATATTGTAATGCCTAAATATTATTTCATTCAATTAATGCATTTTTTTATTGATATTTCTTTTACTTCACTATCCCATGTAAGTAAATATTCACCATCCTCACTAACCGTTCCAAAAACTTAAGAATTATTATACTGAATTGAGTGAGCAAGATTAAATTCAAAATTCTAATTTAGGTATAGAAAGTTCACATATTTTCCATTTTTATTAACCAAGATTGATTTCTGTTTAATAAATTTTGAAGGGAAAAATAAATCACACTCACTTCCATCCATAGTCAAGATTTCTTTAGCTTTATGATATAAGTTATCTTTCAATTAATAGATCTATAGTTTATTACTATTATTAGGTTAAAACGAAAAAGTATTGTTATTAATATAACATACTCTATATCCAAATGATTCCAATTCAATTGTTTAAGTAACAACCCAAATCATATTTTCTTGTTTAATTACTAATATTTTATTATCTCTTCCGCATGAAATTAATGTATTTGATTATTCATTTAAACATAAACTATATAAGCAATCTTTATGGGTATTTATAGATTATAACTTTAACCATTAATTTTATCTTCCCCAGAAGATTATTGATTAATCTTTACTACCAGAAATAATTAAATCCTCTTTATTATTAATAATTAAACAATAAACTTAATCTGTATGCTGATCTAGAGTTTATTAAGATATCCATAAATTATTTTACATTTTTGTCCAAATTTTAATGGTGTGATCATCACTACAAGACACAAAAGAATTAGAATGCCCCATAAATAACAAACAATTTACATTTTTTGTATGTTCCCTTAATACTTGAATTTCATCTATTTGCTCATCCTTCAATAAGAACATCTTTATGTTTTCTTAACATCCAACAGCAACGAATTATGAATCCTTATTGATAGCAATAGCTTTACAAATTTCTTCCTGCTTAATTGAAATTTTCTAAGACAACTCATACCTAAAATTTGTCTTAATTCCACTTTAAAGGGAATTTTCACAATCCAATTTTTTTGTGTTCATATAGACTGAATGATTAAGGGTATATTCATCAAAACGCTTTAATGTTTCTTCAATTTCAAGAATGAAATTCGATTTGTCAAATGAATTTATTTTGCTTAATAGAAAGTCTTTAATATTTAGATAGTTAGGTAATTATATCTTAATTTATTGATAACTATTAATAAATTAATTGGCATCAATTATTGGGATTTAACTAATTAATTATTAAAATTTCTAAGTTGACTTTTTTATTAGATTAATTTATGAATCAGTAGTTTTGATCAATGATTCTAAAGCAACAGTTATATAATATTTATACTAGTTCATATTTTCCTTGATTTTATGCAGCAATGAAATATTATTATAGCCTCTTTCTTAATTCTCTTAGATTAGGATGTTTTATTATCTCTTAAACTATAATTATTAAATTTTGATTCATACATCCTCATTCTTAAATTCAGTAATACAAAACAAGCATAAATTTTTAAACGTTGAGTTTATTTATGATGAATTGTAGAAAATTGGAATCTAATCGTGTTTATTACATTTTTATAAGCTCATTATTTTAATTAATAAATTACAATTAAATTGGTGATGAGAAATATTTTATAAATCTTTTTGTTTCATATGTGTAGTAGATTCAAACTTAATTGCAACCTAATAAAACAATAAATTCTAATCAGAGTCTTATGATAGAATCAATGACTTAGAAAAGCGATTTTCAAAAAATCACAATAAAAAAGGAGCAATAAAACCAAAATTATAATCAGGACTGATTCTTAATGTTTTTTTGAAAATATGAATTCGTTGAAATTATTAATAAAATTAATTTCCATATTTCAAATTTCTCCGTTTATCAGAGACATCTTCAACTATTATTTGAAAGAAATTAATTAAACTGTTGCAAATCCTACTTAAGTTCAACTGCAATTCTACTCTTATTCATATTTTACATTACTTTTCATTTTAATTTAATTCTCGACTTGATATAACTGTTTTAATTCACTATCTTAAGCTTAACAAACTGTTTATGACTATTTGCAATTTAGATAAACTCTTTGATCTAAAGCTGTTACTTGAAATTTATGAAATAAAGAGGTAAGAGAGTCCAATATAAATGTTCTTTTTAGAAGGCTATTGATTTTCACAGATTTCAAATCTTGATCCTATTCAAAATATTTAAACTTTTAGTTGTTTAAATGCTCAGCTTAAATGTTATAATTTTTTGATCTGAATTCTATTTTATTTGTAAAGATTATTTCTAGTAGTTTTCCTTCTCTAGGTCTTATAAAGAGAATTTTCAAATTTGTTAATATTTAAAGAATGGATTATAAAATTATCACTTGTTCCTGAGTTTGTTTTAAGAATCATAAAAAATGCCAGTAATTACTAATTTTGTCTAGATGATTTTGATTCTTGCAATAGATATCTTCAAAATTTTTCTTTATTATGAGACTGGCTTGATTAAATTAATAAAAGAATGGTCTAGCTGTTAGCGATGAGTCAACTTAAGAAATTCTTAAAATTTATTTCGAAATATTTTTCCTCCTATTTTATTCAATATCCACCTAATAATGATAAAGAAAGACTAAATAGATAAATTTTATTAAAGCAGCACCCTTTTAATTCAAATTAAAATATGGCTATTTACCTCAATAAAAATGGGCTAAAAATTAGTTAAATATATTAATTATTATAATATTTATATAAGCTTATTGTTGTTCTCTAATTTATTAATATTATTTTAACAAGATAAAATTTCTAAATTNNNNNNNNNNNNNNNNNNNNNNNNNNNNNNNNNNNNNNNNNNNNNNNNNNNNNNNNNNNNNNNNNNNNNNNNNNNNNNNNNNNNNNNNNNNNNNNNNNNNNNNNNNNNNTAATATTATTTTAACAAGATAAAATTTCTAAAGGTTTGATGAATAATATTTCAATAATTAATTTATTAGTAAATCCAATTAATGTACCTTAATAATTGCTAGATACATAAAACTCAGCCAGCAATATATAACAAACAAAAAAATCATATTCAATAACCAAAACTTTGTTAAATGTGTATTCAAGAACTCGATTCTAATATGATTAACTTTTAAGACATAAATCAAGAATTTTTCAATCTGTTTTCTTAATAAATTAAGGGACAATATAATATCAATCAAAAATACATAATTTTCCTTATTGATATGAAAGAGAGATTATAGAATTTGAAGTCTCATTTTGAAAATTCTATAGAGAAATTTATCGGATGGCTCAAAAATTAGATTATCAGTATTACTATTCCAGAATCCCCAGAAGAGTTGTTTTAGAAAATAAAAATTATAGATCTAAATTCACTTGTGGAGGGCGAATTAAAAATTAAAAAATATATGGAAAATTTTTAGGATATCAAGGGAATATTGTTGGATAAAATTTCCTCTCTTTTTCAAAATTCATTGATTAGAACTATAAAAGATAATATTCAAAAAATAAATTTTGAATTTTAAAATCTATAGGCTGAAGTTAAAGAGCTGCAAATAGAAAAAGAATAGAAATCTCAAAATGCATTCATTTTTGAAAAATTGGATGATTTTTCTATTAAGGAAAGTAAAGAATGTTATGTAATGGCTTTTAATAAAGATTGCTCTATTTTAATTGTGGGATGTCGTTATGAAATTAGAGTATATACATTTCTAAAAGGATTTATGAATCAAATTCAAAAAATTAGTAATAAACATACAAATAATGTTTGGACTTTGAATTTCATGAAAAAATCAAATAGATTTATATCTGGTAGTTATGATGATACAATTATTATATGGGTGAGCAAGAAAAATAATTAATATATTTGTCAATAAAAATTAGAGAATCATATAAGCAATGTTTATTGTGTAGTACTAAATAAAAATGAAGATTTAATAGTATCAGGAAGTGATGACAAGACAATTAGATTTTGGATAGAGAAGGATAGATGGGTATGTTAATAAGTTATAACAGATCATAAAGATAGTGTATTTTCCATTAGTTTGAACTAGAAATAAAATAAGCTGATTTCTTGTAGTTATGACAAGACAATTTTAGTAATAGAGAAATCATTATCTTTGTAAAGATGGGTCGCTGTCTAAAAGATAAATGTTGAATATTTTGGATGTAGATTATGCTTTATAAATGATAATTAATTCACATTCCAGCCATAAACTAAAGAATATTTGAGTCTTTATGAGTTAAATATTATCAACAATGAGTATAGAAAAGTGTAAGATATTGATGTACAATGTGGCTCCGATGGATCTTGCTTGTTTCCTTAACAATTTATAAAGTAGAAGGGTATTTTGCTAAATAAGAATGGTTAACATGTGAATTTTATTAGCGTTTAAAATGCAAACTTTCGAACAGAACAATCAATAGACTTTGGTACCGATTAAGTGTTCGGCTAATTGAGTGATGACGGATAATACTTGATTACTTGGGATAATAAATCATAAGAAATATAAATAAGAGAATTAAAAGAAATATGAAAAATACAATAAACCAATCACTTCAATATTATCGTTAATTTATTATTAGATTAAATTAAAAATATCCCATTCTTTATGTAAAAAAGCAATATCATTATGATTAAGAAATATTTTAGGATATATTTGAATGCTTTGTATATAGAAATCAACTATCCTTTATTATCTTTTCTTTAAGCTAACATTCTTATTGTTATAAATTGGATATCATTAAACATTAAATTCTTCTAACAAATCTTATACTTGTTAAATAAAAATTAAATTATTATCATTGTAACAATATTTCTAACCTTATTGTGCTTTCATAGTCTAAAGTCAACAAATAAAATGATCTCATTTAAATGTTTTATAACATTTGATAATTTAAATAAATTTAAGGTTATATATTTATGATTAAGTTACATATCCGTTAATATATCAAAAATTATACTCTTATATTTTATTCAGATCAATGGTTGTATAATTTTATATTCTAATCTTAATTCAATTAATATATTTAGCAAAATTTCATATTATGTTTATATTATTGTAATTCTAATTATTATTAATTTTTCAAGAATTCAAGTTTGTTGAATAAAAGCATCATATATTAAAACATAATTTAATTCCCCTACAAGGATATGGTTTTATAATAGTTAATTATTCAAAATTTACCTCTCTACTGTAAATTTTGAGTTAGAAAGAAATCTTGTTAAAAAAATTTTACAACTTAAACACAATTATTCCTAGAAGCATAGTTTAACCAAAGTTATTCTAATTTAGTAAGAACGATATTAAAACTTGACTTATAGACCACATCTAATGTAAATAAGAATTTACAATTCTCAGATTTTAAACAATATTGCCATTTAAATAAGGTTTAGTTTTATACTATATCTTGTGTTATTGATGTAATATTCTATTATTTTTGAATAAAAATTTAAGAATCACCTATATTTTAGATTTTTAAATCAATAAACTAGGAACTTTATCTAACAAATAACAAATCTTTTGAATTGCAGTTTTCATATAATACTTAAAATTTTATTCAGGAAATTAATTATATTTTAATTTTTAGAAGGACAATAATTAAAGAGTTGAGGAGTTTAAAGTATTTATTCCTATTTTCAATCAAAAATAATTTTAGCCTTATTGACTATTTTGAAAAATATATCATACATATAAAAGCTACTATTTATTCAAAATAAAATTATGATAATTGATTTCAAATTAGCAAATGAAAATACAACTATTAAATGATAAAACAAATTTTTGACAATTTACATTATTTTAAAGAATAAAAAAATTAATTAAAATTCAAAGTTATAAAGTCACTTTTAAACTATCTTTTAGAAGTTTTCCAAAAAATAACTTCCTCTTTCTTTAAATAGCTTTCTTAAATCCTCGTTAGAAGAGGTAAATAATTCTCCATCAAAGATTAAAGTTCCTTATGCTGAAAATATTGGTAAATTGGACATAACAAGTTTAGGAAAATTAAGGTTAACTAATTAAACTAAAAATAAGTACTACACTTTGTGTATAAATGAGTATTAAATTGTGAAAGAATATCTTAGTAACTTGTATCTAAAGGTTTAATTTATTATTCTGACTTCCTATTGAATAAACGGCTAGATTCATCACACATACCAAATGCTGATGTAGCACCATATTGAGAGAAACATACTTGTGAGATACTAAGAGAAGGATAATTAAATTTAGAAGCATATTGATCTGTCTTAACATCCCATACACGAATAGAGTTATCTCCACTACAGGATGCAATTATAGTTTCATCATAGAAGCAAACCTATAGAACTTCTTTTTTATGACCATCTAATTTTTATTTTTATAGTCCAGTCTTAATATCCCATAAACGGATAGACATATCATCACTACCAGATGCTAATGTACTACCATCAGGAGAGAAGCATAATGAATAGACAGCATTAGCATGACCTTTTAATATAAATTTTTATTGTCCAGTCTTAGTATCCCATAAACGTATAGTCTTATCATCGCTGCCTGATGCCAATGTAGTACCATCAGGAGAGAAGCAAACTGATTTAACAGCATATTCATGACCATATAATCTAGATTTTTATTATCCTGTCTTAACATCTAATAAACAAATACATTCATCAAGACTACCAAATGCTAATGTAGTACCATCAGGGGAGAATTATACTGAATAAATGGCACTACTAAAACTATGTTATTTAAATTTTTTTTTTCCTGTCTTAACGTCCCAAAAACGGATAGTCTTATCGTTACTTCCAGAAGCTAAAGTTTAACCGTTTGGAGAGAAGCAAACTGAATAGACCTAGCTAGTATGACCTATTAATTTAAATTATTATTATTCTGTCTAAACGTCCCATAAGCAGATAGATTGATCATCACCACCTGATGCTAATATAGTACCATCAGGAGAAAAACATACTGACCTGACCCAACCAGTATGATTACATAATTTTGATTTTTATTGTCCTGTTTTAATATCCCATAAATAAATTTGGTTATCATCACCACCAGATGCTATTGTAAAACTATTAGGAGAAATGCTTATAGAATAAATAACATTCTCAAATTTATTTTGTTCAATTATCCTTATATTTTTCCATTTGCAATTAAATAATTATGCCCCATTTAAATTCATTCCGCTAATATCAACATTATCAAATTCAGATTCACTCAAATTACTTTTGAAAAAATTAGCACCTATTAAGGAAGTATTTTTAATCTTAATCTTTTGAAAGCATTATTTACTCAGATCAACCTTCATCAAAACCAATAAATTCAGTGAATTTGATCCACATTAGATTGCTTTATTATCAATAGCTGTGAGATGCACTAAAAATTTAAAAAATTAGATAATCATCTCTTCTTTCTGTATTTTTTTGATTATATCTGTTCTTATGTCTTTGTATTCATCAGTTGAATAATCAATTTTATTAAAGTCAAGGTCAAGAATATTTTTTATAACATTAGTAATATATTAAATGTGATTTTTTTTTACGTGTAACTAGTGTTTGTTAATTTATGATTCCTAAAGCTTTTCAAGATATTGTTTCTGAAGAATTATATGGTAATCGGAAATCTACTCTTCCCTAAGAATTTCTATAATCCTTTCTAATATAGAGGAATCTATATCCTTCATGTTAGGCAAAATCTCATACAGATCTTATTTCCATTCATAATAGTATTCGCTATGATCAATTGGATGAATTTCAGAGTATTATTTCAATACTTTCTTAGGAAATGACTCAATCCCTTTGATACTTTCCTACAAATTTTCAATCACATTAGTAATTTTTTGATCGAAAACAATCCTGGCATTATCCAAAATACTAAAATAATAATTTTTATCATTAATCCAATCGTTTATTATTTCTCCTTATATAATCTCTATTAATTATTCTATGTCAGTCTATGAGGATTCTACAAGATTGGTGTTTTCATTGATGAGATTCTTGTAATATTAATTTTACTGATCAATCATATCGTATATCGAAAAAATTGATTTTAATATCTCTTCTAAGGTATATTATATTTGATCAAAAAACATTTGAAAATACTTTTTCTATTCGTTTAATTCAAAAGTTTGATCAAGCTCATATTCTTTTAATTTCTTGATAGCCATTTCTCGAAATCTAAAAATCGGAATAGATTATTTTTTATCTTATTCATGTTCATATTGGCACTCAACACATAATTTTCGTTTATATTAACATTAGTGAGGAGCTATACATATTAAAGATACCGGATATTGAAAATGGTGAGTGCAAATCATTAAGTTTTAAAAAAAAAAATGAATTTCTATTAAATTTTTCTGATGTTCAACTAAAATAAAAATCTTCTATTTGGAAATTAAATTATAATTTGAATTGTTTAAAAGATAAAATAAGTTCTACTAAAATTATAGGATTTACAGTTGGTTTTAGTAAAAACTGAGTTTAAACACCTATAAATTAGAAGAAAATATGTCTTTTATTATTTAAAGCTTGAAAATTTTTGATCATCTTTACATGGTAATAATGGAAAATATCCATTTAATAATTTGCATATATTAAAGTAGTGCAATTTAAAAACAATTTTATTGAATGTAACAGAAAAGTTGTTAAAAAAGAAGTGAAGTTTATTATTTTTGAGCTTAAATTGAAAAAGATCAAATATTATAAATATAATGGACCATAAATAGTATTGTCTTTGTATTCGAAAATTAAGGGAATCAAGATCATTCAAGGGAGCTATCCTCTAATATGCCTTAATCTTAATTCGGAGATGGATTTACAAAATGAAATTGTGAAGCATTGCAAATTCTGATTGATAAAGGAAAATATAGATTTATTAATTTTAACCAAATAGATAAGAAATATATATTTGAAAATTATGTTATATTGTCCCTCATCTTCACCTTTGATCTTACCCATATTTGAATCCTAATTCTCCATAAATCTCAATTTCTGTTTCACATTATTTGATTGATTTAAATTAGTCTCAATTAAGTTTTCTTATATTGCCTTACAAAATCATATTAAATTTTTACTGAAAATTACAACTGCAGATTTAAATTATAAATCTTGAATTAATTTCTATAGGTTCAACCATTATTATTTTTTACCGCTACCTTTGATAAATAAGTTGAATAATTTCATCTGTATTAAATTAAAACTTAAATTACCAAATACTTTTCATTTGCGATTAAGGCAATAGTTAGTGTTTAAAAAAAATTGATATTCATTTATTAAAAAGATAGAAAAATGGAAAAATA;start=466853;subtype=EXTERNAL;support_ref=7;support_variant=1;type=ALTERNATIVE;
scaffold51_47_with_IES	MILORD	internal_eliminated_sequence	466880	466905	.	.	.	ID=MILORD.47.466880.466905;Name=MILORD.47.466880.466905;bounded_by_ta=TRUE;common_boundary=Both;end=466905;ies_id=IESPGM.PTET51.1.47.446772;ies_left_dist=0;ies_min_dist=0;ies_right_dist=0;junction_seq=aattctaaaaaagcaTAaatcttacatatcaa;read_names=J00121:27:H3GGKBBXX:5:1203:24880:24841,J00121:27:H3GGKBBXX:5:1118:24342:21764,J00121:27:H3GGKBBXX:5:2214:28300:6572,J00121:27:H3GGKBBXX:5:1218:25702:40860,J00121:27:H3GGKBBXX:5:1101:29193:1789,J00121:27:H3GGKBBXX:5:1209:3528:41475,J00121:27:H3GGKBBXX:5:1224:19126:27918,J00121:27:H3GGKBBXX:5:1206:3031:48386,J00121:27:H3GGKBBXX:5:1213:27752:46662,J00121:27:H3GGKBBXX:5:1226:27681:46082,J00121:27:H3GGKBBXX:5:1109:22414:7767,J00121:27:H3GGKBBXX:5:2119:18730:32156,J00121:27:H3GGKBBXX:5:1223:8065:11179,J00121:27:H3GGKBBXX:5:1102:22384:9543,J00121:27:H3GGKBBXX:5:2101:31436:47841,J00121:27:H3GGKBBXX:5:1103:23480:17210,J00121:27:H3GGKBBXX:5:2205:8724:42249,J00121:27:H3GGKBBXX:5:2120:13707:14977,J00121:27:H3GGKBBXX:5:1213:11180:16964,J00121:27:H3GGKBBXX:5:2209:19806:22450,J00121:27:H3GGKBBXX:5:1126:5315:47981,J00121:27:H3GGKBBXX:5:1124:10977:24771,J00121:27:H3GGKBBXX:5:1127:18528:21465,J00121:27:H3GGKBBXX:5:2103:26108:18212,J00121:27:H3GGKBBXX:5:1216:23632:21518,J00121:27:H3GGKBBXX:5:2126:19624:14361,J00121:27:H3GGKBBXX:5:1219:25367:26107,J00121:27:H3GGKBBXX:5:2207:12591:34178,J00121:27:H3GGKBBXX:5:2221:19705:30749,J00121:27:H3GGKBBXX:5:2224:32441:48175;sequence=TACAGCTTAATTTTGATTTTCAACTA;start=466880;subtype=IES;support_ref=0;support_variant=30;type=IES;
scaffold51_47_with_IES	MILORD	internal_eliminated_sequence	469729	469871	.	.	.	ID=MILORD.47.469729.469871;Name=MILORD.47.469729.469871;bounded_by_ta=TRUE;common_boundary=None;end=469871;ies_id=IESPGM.PTET51.1.47.446772;ies_left_dist=-2849;ies_min_dist=2849;ies_right_dist=-2966;junction_seq=tgttctctaatttatTAatattattttaacaa;read_names=J00121:27:H3GGKBBXX:5:1224:27925:33176,J00121:27:H3GGKBBXX:5:1218:24830:41598,J00121:27:H3GGKBBXX:5:2203:23876:41739,J00121:27:H3GGKBBXX:5:1121:17675:25228,J00121:27:H3GGKBBXX:5:2102:12368:18529,J00121:27:H3GGKBBXX:5:1115:27783:1631;sequence=TAATATTATTTTAACAAGATAAAATTTCTAAATTNNNNNNNNNNNNNNNNNNNNNNNNNNNNNNNNNNNNNNNNNNNNNNNNNNNNNNNNNNNNNNNNNNNNNNNNNNNNNNNNNNNNNNNNNNNNNNNNNNNNNNNNNNNNN;start=469729;subtype=MAC;support_ref=30;support_variant=6;type=CRYPTIC;
scaffold51_47_with_IES	MILORD	internal_eliminated_sequence	471721	471774	.	.	.	ID=MILORD.47.471721.471774;Name=MILORD.47.471721.471774;bounded_by_ta=TRUE;common_boundary=None;end=471774;ies_id=IESPGM.PTET51.1.47.456362;ies_left_dist=4775;ies_min_dist=4775;ies_right_dist=4834;junction_seq=tcttctaacaaatctTAttgtgctttcatagt;read_names=J00121:27:H3GGKBBXX:5:1126:26169:22502;sequence=TATACTTGTTAAATAAAAATTAAATTATTATCATTGTAACAATATTTCTAACCT;start=471721;subtype=MAC;support_ref=72;support_variant=1;type=CRYPTIC;
scaffold51_47_with_IES	MILORD	internal_eliminated_sequence	471857	474428	.	.	.	ID=MILORD.47.471857.474428;Name=MILORD.47.471857.474428;bounded_by_ta=TRUE;common_boundary=None;end=474428;ies_id=IESPGM.PTET51.1.47.456362;ies_left_dist=4639;ies_min_dist=2180;ies_right_dist=2180;junction_seq=taatttaaataaattTAttttttataacatta;read_names=J00121:27:H3GGKBBXX:5:1125:27925:5569;sequence=TAAGGTTATATATTTATGATTAAGTTACATATCCGTTAATATATCAAAAATTATACTCTTATATTTTATTCAGATCAATGGTTGTATAATTTTATATTCTAATCTTAATTCAATTAATATATTTAGCAAAATTTCATATTATGTTTATATTATTGTAATTCTAATTATTATTAATTTTTCAAGAATTCAAGTTTGTTGAATAAAAGCATCATATATTAAAACATAATTTAATTCCCCTACAAGGATATGGTTTTATAATAGTTAATTATTCAAAATTTACCTCTCTACTGTAAATTTTGAGTTAGAAAGAAATCTTGTTAAAAAAATTTTACAACTTAAACACAATTATTCCTAGAAGCATAGTTTAACCAAAGTTATTCTAATTTAGTAAGAACGATATTAAAACTTGACTTATAGACCACATCTAATGTAAATAAGAATTTACAATTCTCAGATTTTAAACAATATTGCCATTTAAATAAGGTTTAGTTTTATACTATATCTTGTGTTATTGATGTAATATTCTATTATTTTTGAATAAAAATTTAAGAATCACCTATATTTTAGATTTTTAAATCAATAAACTAGGAACTTTATCTAACAAATAACAAATCTTTTGAATTGCAGTTTTCATATAATACTTAAAATTTTATTCAGGAAATTAATTATATTTTAATTTTTAGAAGGACAATAATTAAAGAGTTGAGGAGTTTAAAGTATTTATTCCTATTTTCAATCAAAAATAATTTTAGCCTTATTGACTATTTTGAAAAATATATCATACATATAAAAGCTACTATTTATTCAAAATAAAATTATGATAATTGATTTCAAATTAGCAAATGAAAATACAACTATTAAATGATAAAACAAATTTTTGACAATTTACATTATTTTAAAGAATAAAAAAATTAATTAAAATTCAAAGTTATAAAGTCACTTTTAAACTATCTTTTAGAAGTTTTCCAAAAAATAACTTCCTCTTTCTTTAAATAGCTTTCTTAAATCCTCGTTAGAAGAGGTAAATAATTCTCCATCAAAGATTAAAGTTCCTTATGCTGAAAATATTGGTAAATTGGACATAACAAGTTTAGGAAAATTAAGGTTAACTAATTAAACTAAAAATAAGTACTACACTTTGTGTATAAATGAGTATTAAATTGTGAAAGAATATCTTAGTAACTTGTATCTAAAGGTTTAATTTATTATTCTGACTTCCTATTGAATAAACGGCTAGATTCATCACACATACCAAATGCTGATGTAGCACCATATTGAGAGAAACATACTTGTGAGATACTAAGAGAAGGATAATTAAATTTAGAAGCATATTGATCTGTCTTAACATCCCATACACGAATAGAGTTATCTCCACTACAGGATGCAATTATAGTTTCATCATAGAAGCAAACCTATAGAACTTCTTTTTTATGACCATCTAATTTTTATTTTTATAGTCCAGTCTTAATATCCCATAAACGGATAGACATATCATCACTACCAGATGCTAATGTACTACCATCAGGAGAGAAGCATAATGAATAGACAGCATTAGCATGACCTTTTAATATAAATTTTTATTGTCCAGTCTTAGTATCCCATAAACGTATAGTCTTATCATCGCTGCCTGATGCCAATGTAGTACCATCAGGAGAGAAGCAAACTGATTTAACAGCATATTCATGACCATATAATCTAGATTTTTATTATCCTGTCTTAACATCTAATAAACAAATACATTCATCAAGACTACCAAATGCTAATGTAGTACCATCAGGGGAGAATTATACTGAATAAATGGCACTACTAAAACTATGTTATTTAAATTTTTTTTTTCCTGTCTTAACGTCCCAAAAACGGATAGTCTTATCGTTACTTCCAGAAGCTAAAGTTTAACCGTTTGGAGAGAAGCAAACTGAATAGACCTAGCTAGTATGACCTATTAATTTAAATTATTATTATTCTGTCTAAACGTCCCATAAGCAGATAGATTGATCATCACCACCTGATGCTAATATAGTACCATCAGGAGAAAAACATACTGACCTGACCCAACCAGTATGATTACATAATTTTGATTTTTATTGTCCTGTTTTAATATCCCATAAATAAATTTGGTTATCATCACCACCAGATGCTATTGTAAAACTATTAGGAGAAATGCTTATAGAATAAATAACATTCTCAAATTTATTTTGTTCAATTATCCTTATATTTTTCCATTTGCAATTAAATAATTATGCCCCATTTAAATTCATTCCGCTAATATCAACATTATCAAATTCAGATTCACTCAAATTACTTTTGAAAAAATTAGCACCTATTAAGGAAGTATTTTTAATCTTAATCTTTTGAAAGCATTATTTACTCAGATCAACCTTCATCAAAACCAATAAATTCAGTGAATTTGATCCACATTAGATTGCTTTATTATCAATAGCTGTGAGATGCACTAAAAATTTAAAAAATTAGATAATCATCTCTTCTTTCTGTATTTTTTTGATTATATCTGTTCTTATGTCTTTGTATTCATCAGTTGAATAATCAATTTTATTAAAGTCAAGGTCAAGAA;start=471857;subtype=MAC;support_ref=52;support_variant=1;type=CRYPTIC;
scaffold51_47_with_IES	MILORD	internal_eliminated_sequence	472004	474449	.	.	.	ID=MILORD.47.472004.474449;Name=MILORD.47.472004.474449;bounded_by_ta=TRUE;common_boundary=None;end=474449;ies_id=IESPGM.PTET51.1.47.456362;ies_left_dist=4492;ies_min_dist=2159;ies_right_dist=2159;junction_seq=ttcatattatgtttaTAtattaaatgtgattt;read_names=J00121:27:H3GGKBBXX:5:1222:14793:43972;sequence=TATTATTGTAATTCTAATTATTATTAATTTTTCAAGAATTCAAGTTTGTTGAATAAAAGCATCATATATTAAAACATAATTTAATTCCCCTACAAGGATATGGTTTTATAATAGTTAATTATTCAAAATTTACCTCTCTACTGTAAATTTTGAGTTAGAAAGAAATCTTGTTAAAAAAATTTTACAACTTAAACACAATTATTCCTAGAAGCATAGTTTAACCAAAGTTATTCTAATTTAGTAAGAACGATATTAAAACTTGACTTATAGACCACATCTAATGTAAATAAGAATTTACAATTCTCAGATTTTAAACAATATTGCCATTTAAATAAGGTTTAGTTTTATACTATATCTTGTGTTATTGATGTAATATTCTATTATTTTTGAATAAAAATTTAAGAATCACCTATATTTTAGATTTTTAAATCAATAAACTAGGAACTTTATCTAACAAATAACAAATCTTTTGAATTGCAGTTTTCATATAATACTTAAAATTTTATTCAGGAAATTAATTATATTTTAATTTTTAGAAGGACAATAATTAAAGAGTTGAGGAGTTTAAAGTATTTATTCCTATTTTCAATCAAAAATAATTTTAGCCTTATTGACTATTTTGAAAAATATATCATACATATAAAAGCTACTATTTATTCAAAATAAAATTATGATAATTGATTTCAAATTAGCAAATGAAAATACAACTATTAAATGATAAAACAAATTTTTGACAATTTACATTATTTTAAAGAATAAAAAAATTAATTAAAATTCAAAGTTATAAAGTCACTTTTAAACTATCTTTTAGAAGTTTTCCAAAAAATAACTTCCTCTTTCTTTAAATAGCTTTCTTAAATCCTCGTTAGAAGAGGTAAATAATTCTCCATCAAAGATTAAAGTTCCTTATGCTGAAAATATTGGTAAATTGGACATAACAAGTTTAGGAAAATTAAGGTTAACTAATTAAACTAAAAATAAGTACTACACTTTGTGTATAAATGAGTATTAAATTGTGAAAGAATATCTTAGTAACTTGTATCTAAAGGTTTAATTTATTATTCTGACTTCCTATTGAATAAACGGCTAGATTCATCACACATACCAAATGCTGATGTAGCACCATATTGAGAGAAACATACTTGTGAGATACTAAGAGAAGGATAATTAAATTTAGAAGCATATTGATCTGTCTTAACATCCCATACACGAATAGAGTTATCTCCACTACAGGATGCAATTATAGTTTCATCATAGAAGCAAACCTATAGAACTTCTTTTTTATGACCATCTAATTTTTATTTTTATAGTCCAGTCTTAATATCCCATAAACGGATAGACATATCATCACTACCAGATGCTAATGTACTACCATCAGGAGAGAAGCATAATGAATAGACAGCATTAGCATGACCTTTTAATATAAATTTTTATTGTCCAGTCTTAGTATCCCATAAACGTATAGTCTTATCATCGCTGCCTGATGCCAATGTAGTACCATCAGGAGAGAAGCAAACTGATTTAACAGCATATTCATGACCATATAATCTAGATTTTTATTATCCTGTCTTAACATCTAATAAACAAATACATTCATCAAGACTACCAAATGCTAATGTAGTACCATCAGGGGAGAATTATACTGAATAAATGGCACTACTAAAACTATGTTATTTAAATTTTTTTTTTCCTGTCTTAACGTCCCAAAAACGGATAGTCTTATCGTTACTTCCAGAAGCTAAAGTTTAACCGTTTGGAGAGAAGCAAACTGAATAGACCTAGCTAGTATGACCTATTAATTTAAATTATTATTATTCTGTCTAAACGTCCCATAAGCAGATAGATTGATCATCACCACCTGATGCTAATATAGTACCATCAGGAGAAAAACATACTGACCTGACCCAACCAGTATGATTACATAATTTTGATTTTTATTGTCCTGTTTTAATATCCCATAAATAAATTTGGTTATCATCACCACCAGATGCTATTGTAAAACTATTAGGAGAAATGCTTATAGAATAAATAACATTCTCAAATTTATTTTGTTCAATTATCCTTATATTTTTCCATTTGCAATTAAATAATTATGCCCCATTTAAATTCATTCCGCTAATATCAACATTATCAAATTCAGATTCACTCAAATTACTTTTGAAAAAATTAGCACCTATTAAGGAAGTATTTTTAATCTTAATCTTTTGAAAGCATTATTTACTCAGATCAACCTTCATCAAAACCAATAAATTCAGTGAATTTGATCCACATTAGATTGCTTTATTATCAATAGCTGTGAGATGCACTAAAAATTTAAAAAATTAGATAATCATCTCTTCTTTCTGTATTTTTTTGATTATATCTGTTCTTATGTCTTTGTATTCATCAGTTGAATAATCAATTTTATTAAAGTCAAGGTCAAGAATATTTTTTATAACATTAGTAA;start=472004;subtype=MAC;support_ref=73;support_variant=1;type=CRYPTIC;
scaffold51_47_with_IES	MILORD	internal_eliminated_sequence	475385	475561	.	.	.	ID=MILORD.47.475385.475561;Name=MILORD.47.475385.475561;bounded_by_ta=TRUE;common_boundary=None;end=475561;ies_id=IESPGM.PTET51.1.47.456362;ies_left_dist=1111;ies_min_dist=1047;ies_right_dist=1047;junction_seq=taaaattataggattTAacagaaaagttgtta;read_names=J00121:27:H3GGKBBXX:5:1118:28473:21254;sequence=TACAGTTGGTTTTAGTAAAAACTGAGTTTAAACACCTATAAATTAGAAGAAAATATGTCTTTTATTATTTAAAGCTTGAAAATTTTTGATCATCTTTACATGGTAATAATGGAAAATATCCATTTAATAATTTGCATATATTAAAGTAGTGCAATTTAAAAACAATTTTATTGAATG;start=475385;subtype=MAC;support_ref=61;support_variant=1;type=CRYPTIC;
scaffold51_47_with_IES	MILORD	internal_eliminated_sequence	475385	475480	.	.	.	ID=MILORD.47.475385.475480;Name=MILORD.47.475385.475480;bounded_by_ta=TRUE;common_boundary=None;end=475480;ies_id=IESPGM.PTET51.1.47.456362;ies_left_dist=1111;ies_min_dist=1111;ies_right_dist=1128;junction_seq=taaaattataggattTAcatggtaataatgga;read_names=J00121:27:H3GGKBBXX:5:2209:3072:29079,J00121:27:H3GGKBBXX:5:1119:1357:22204,J00121:27:H3GGKBBXX:5:1202:13098:46557;sequence=TACAGTTGGTTTTAGTAAAAACTGAGTTTAAACACCTATAAATTAGAAGAAAATATGTCTTTTATTATTTAAAGCTTGAAAATTTTTGATCATCTT;start=475385;subtype=MAC;support_ref=61;support_variant=3;type=CRYPTIC;
scaffold51_47_with_IES	MILORD	internal_eliminated_sequence	476496	476608	.	.	.	ID=MILORD.47.476496.476608;Name=MILORD.47.476496.476608;bounded_by_ta=TRUE;common_boundary=Both;end=476608;ies_id=IESPGM.PTET51.1.47.456362;ies_left_dist=0;ies_min_dist=0;ies_right_dist=0;junction_seq=tctatttttaaaaggTAtttttaatcagactt;read_names=J00121:27:H3GGKBBXX:5:2102:25926:3653,J00121:27:H3GGKBBXX:5:1107:5690:2387,J00121:27:H3GGKBBXX:5:1209:17949:43216,J00121:27:H3GGKBBXX:5:1106:25093:48386,J00121:27:H3GGKBBXX:5:2118:16143:46522,J00121:27:H3GGKBBXX:5:2103:21420:31224,J00121:27:H3GGKBBXX:5:2105:23470:4813,J00121:27:H3GGKBBXX:5:2206:18162:20199,J00121:27:H3GGKBBXX:5:1127:7080:25966,J00121:27:H3GGKBBXX:5:2118:6451:48896,J00121:27:H3GGKBBXX:5:2210:29741:43462,J00121:27:H3GGKBBXX:5:2214:22090:2352,J00121:27:H3GGKBBXX:5:2227:24028:4409,J00121:27:H3GGKBBXX:5:2227:29274:40297,J00121:27:H3GGKBBXX:5:2214:21318:41458,J00121:27:H3GGKBBXX:5:2104:23652:2352,J00121:27:H3GGKBBXX:5:2214:8420:33633,J00121:27:H3GGKBBXX:5:1102:8410:47155,J00121:27:H3GGKBBXX:5:1122:9364:8400,J00121:27:H3GGKBBXX:5:2227:29447:40139,J00121:27:H3GGKBBXX:5:1104:15199:31593,J00121:27:H3GGKBBXX:5:2216:8349:13992,J00121:27:H3GGKBBXX:5:1211:27346:42442,J00121:27:H3GGKBBXX:5:1109:29457:36147,J00121:27:H3GGKBBXX:5:2218:10287:1420,J00121:27:H3GGKBBXX:5:1207:12631:47331,J00121:27:H3GGKBBXX:5:2210:22079:32894;sequence=TACACTAGATTGATATCAGAATCTAAGGACATTCTATTTTTTTTTTAGAGATATCAGAATATATGGGAATAATATTTTTCATAATTATTATAAATTATTATTTTAATCACATG;start=476496;subtype=IES;support_ref=4;support_variant=27;type=IES;
scaffold51_47_with_IES	MILORD	internal_eliminated_sequence	478533	478840	.	.	.	ID=MILORD.47.478533.478840;Name=MILORD.47.478533.478840;bounded_by_ta=TRUE;common_boundary=Both;end=478840;ies_id=IESPGM.PTET51.1.47.458286;ies_left_dist=0;ies_min_dist=0;ies_right_dist=0;junction_seq=gaacccaaattatagTAgtctttttctagatc;read_names=J00121:27:H3GGKBBXX:5:1106:10054:20181,J00121:27:H3GGKBBXX:5:2116:16518:22168,J00121:27:H3GGKBBXX:5:1224:23581:17386,J00121:27:H3GGKBBXX:5:2120:25134:20568,J00121:27:H3GGKBBXX:5:2205:30046:34424,J00121:27:H3GGKBBXX:5:1106:18284:15733,J00121:27:H3GGKBBXX:5:1217:7233:29501,J00121:27:H3GGKBBXX:5:1202:19745:29940,J00121:27:H3GGKBBXX:5:1104:4696:22151,J00121:27:H3GGKBBXX:5:2204:11749:11618,J00121:27:H3GGKBBXX:5:2214:19634:31787,J00121:27:H3GGKBBXX:5:1201:6360:11354,J00121:27:H3GGKBBXX:5:2210:6126:46680,J00121:27:H3GGKBBXX:5:1219:26839:5587,J00121:27:H3GGKBBXX:5:2226:13656:35813,J00121:27:H3GGKBBXX:5:2226:9232:13306,J00121:27:H3GGKBBXX:5:1116:12905:24841,J00121:27:H3GGKBBXX:5:2204:28524:24437,J00121:27:H3GGKBBXX:5:2124:30330:47823,J00121:27:H3GGKBBXX:5:2216:3234:2633,J00121:27:H3GGKBBXX:5:2221:12154:30890;sequence=TATTACTTAAGTAAAATGATGTAATTTTAATTATGATTTTAAGTTTTTAACTTGATACACTATCTCTGGATGAGGGAATAAAATAATTCTTGATAAATTTAAACAAAAGTTAGATCAATTAAATTTATTAAACAATTATTTTCAATATCATAACTTTATAAATCAATTTATTAAAATAGTAATATTTTATACTTTATGAGGCGTAATAATTTTTTTTCTAATTTAATTAAGCAATTTAAATATATTTTCAAATAACCTGAATCGACTAACTATATTTTAAGTTAAAAGTTGATTATTTTCTTTAGTAA;start=478533;subtype=IES;support_ref=6;support_variant=21;type=IES;
scaffold51_47_with_IES	MILORD	internal_eliminated_sequence	479094	479122	.	.	.	ID=MILORD.47.479094.479122;Name=MILORD.47.479094.479122;bounded_by_ta=TRUE;common_boundary=None;end=479122;ies_id=IESPGM.PTET51.1.47.458286;ies_left_dist=-561;ies_min_dist=282;ies_right_dist=-282;junction_seq=ttaaataatttggaaTAgggttagagctataa;read_names=J00121:27:H3GGKBBXX:5:1217:16315:30433;sequence=TAAAAGGCTTTCCTTATTGAATAATACTA;start=479094;subtype=MAC;support_ref=63;support_variant=1;type=CRYPTIC;
scaffold51_47_with_IES	MILORD	internal_eliminated_sequence	481422	481500	.	.	.	ID=MILORD.47.481422.481500;Name=MILORD.47.481422.481500;bounded_by_ta=TRUE;common_boundary=Both;end=481500;ies_id=IESPGM.PTET51.1.47.460867;ies_left_dist=0;ies_min_dist=0;ies_right_dist=0;junction_seq=tttatggatgtacctTAccaaataggttattt;read_names=J00121:27:H3GGKBBXX:5:2223:30685:15276,J00121:27:H3GGKBBXX:5:2112:28777:45942,J00121:27:H3GGKBBXX:5:1117:32126:37712,J00121:27:H3GGKBBXX:5:1109:16396:17913,J00121:27:H3GGKBBXX:5:2228:16691:18107,J00121:27:H3GGKBBXX:5:1213:5000:6044,J00121:27:H3GGKBBXX:5:1209:27499:1595,J00121:27:H3GGKBBXX:5:1121:14032:19935,J00121:27:H3GGKBBXX:5:2220:24200:17263,J00121:27:H3GGKBBXX:5:1125:12357:38381,J00121:27:H3GGKBBXX:5:2226:15514:14555,J00121:27:H3GGKBBXX:5:1207:17990:41282,J00121:27:H3GGKBBXX:5:2115:23054:16120,J00121:27:H3GGKBBXX:5:1121:8846:8101,J00121:27:H3GGKBBXX:5:2120:28189:35708,J00121:27:H3GGKBBXX:5:2102:14407:29729,J00121:27:H3GGKBBXX:5:2209:20963:18863,J00121:27:H3GGKBBXX:5:1223:17655:2053,J00121:27:H3GGKBBXX:5:1227:4259:45871,J00121:27:H3GGKBBXX:5:1104:28666:20709,J00121:27:H3GGKBBXX:5:1117:6715:13166,J00121:27:H3GGKBBXX:5:1121:13037:14273,J00121:27:H3GGKBBXX:5:2227:16315:45906;sequence=TATAGGGATATTCTTTAAAAAAGAAAAAGTTATTTTTAATTTAATAATGAAGTTTTTTGAAATATTAAGAAATTGACTT;start=481422;subtype=IES;support_ref=0;support_variant=23;type=IES;
scaffold51_47_with_IES	MILORD	internal_eliminated_sequence	481424	481500	.	.	.	ID=MILORD.47.481424.481500;Name=MILORD.47.481424.481500;bounded_by_ta=TRUE;common_boundary=RIGHT;end=481500;ies_id=IESPGM.PTET51.1.47.460867;ies_left_dist=-2;ies_min_dist=0;ies_right_dist=0;junction_seq=tatggatgtaccttaTAccaaataggttattt;read_names=J00121:27:H3GGKBBXX:5:1202:12540:19882,J00121:27:H3GGKBBXX:5:2224:30289:40860,J00121:27:H3GGKBBXX:5:2210:18730:42354;sequence=TAGGGATATTCTTTAAAAAAGAAAAAGTTATTTTTAATTTAATAATGAAGTTTTTTGAAATATTAAGAAATTGACTT;start=481424;subtype=PARTIAL_INTERNAL;support_ref=0;support_variant=3;type=ALTERNATIVE;
scaffold51_47_with_IES	MILORD	internal_eliminated_sequence	481430	481500	.	.	.	ID=MILORD.47.481430.481500;Name=MILORD.47.481430.481500;bounded_by_ta=TRUE;common_boundary=RIGHT;end=481500;ies_id=IESPGM.PTET51.1.47.460867;ies_left_dist=-8;ies_min_dist=0;ies_right_dist=0;junction_seq=tgtaccttatagggaTAccaaataggttattt;read_names=J00121:27:H3GGKBBXX:5:1212:20547:32103;sequence=TATTCTTTAAAAAAGAAAAAGTTATTTTTAATTTAATAATGAAGTTTTTTGAAATATTAAGAAATTGACTT;start=481430;subtype=PARTIAL_INTERNAL;support_ref=0;support_variant=1;type=ALTERNATIVE;
scaffold51_47_with_IES	MILORD	internal_eliminated_sequence	483606	483632	.	.	.	ID=MILORD.47.483606.483632;Name=MILORD.47.483606.483632;bounded_by_ta=TRUE;common_boundary=Both;end=483632;ies_id=IESPGM.PTET51.1.47.462972;ies_left_dist=0;ies_min_dist=0;ies_right_dist=0;junction_seq=caatttacatactaaTAcagtcatcgtctttt;read_names=J00121:27:H3GGKBBXX:5:2225:24271:11970,J00121:27:H3GGKBBXX:5:1105:3427:39330,J00121:27:H3GGKBBXX:5:2226:1844:3143,J00121:27:H3GGKBBXX:5:1213:25865:9631,J00121:27:H3GGKBBXX:5:2206:21734:23575,J00121:27:H3GGKBBXX:5:2109:19603:16049,J00121:27:H3GGKBBXX:5:2221:29285:24278;sequence=TATAGAAAGTTTTAGATTTATATATTA;start=483606;subtype=IES;support_ref=0;support_variant=7;type=IES;
scaffold51_47_with_IES	MILORD	internal_eliminated_sequence	485040	485065	.	.	.	ID=MILORD.47.485040.485065;Name=MILORD.47.485040.485065;bounded_by_ta=TRUE;common_boundary=Both;end=485065;ies_id=IESPGM.PTET51.1.47.464379;ies_left_dist=0;ies_min_dist=0;ies_right_dist=0;junction_seq=tattcttgatttagcTAcaattaagccatttc;read_names=J00121:27:H3GGKBBXX:5:2213:5964:19285,J00121:27:H3GGKBBXX:5:2101:12104:48421,J00121:27:H3GGKBBXX:5:1118:10135:16665,J00121:27:H3GGKBBXX:5:1128:7354:27074,J00121:27:H3GGKBBXX:5:2213:9384:25457,J00121:27:H3GGKBBXX:5:1216:8105:33615,J00121:27:H3GGKBBXX:5:1101:6258:23135,J00121:27:H3GGKBBXX:5:1207:3823:19162,J00121:27:H3GGKBBXX:5:1111:29224:16014,J00121:27:H3GGKBBXX:5:1205:3894:40526,J00121:27:H3GGKBBXX:5:2108:22556:15082,J00121:27:H3GGKBBXX:5:1203:11809:25193,J00121:27:H3GGKBBXX:5:1101:28747:40227,J00121:27:H3GGKBBXX:5:2226:19218:38908,J00121:27:H3GGKBBXX:5:2121:31264:36429,J00121:27:H3GGKBBXX:5:2225:14296:9174,J00121:27:H3GGKBBXX:5:1214:9120:12585,J00121:27:H3GGKBBXX:5:2222:4097:30784,J00121:27:H3GGKBBXX:5:2224:27762:32543,J00121:27:H3GGKBBXX:5:1213:19999:20287,J00121:27:H3GGKBBXX:5:2104:3772:30960,J00121:27:H3GGKBBXX:5:1116:27133:39436,J00121:27:H3GGKBBXX:5:2126:8623:20023,J00121:27:H3GGKBBXX:5:1128:10500:4075,J00121:27:H3GGKBBXX:5:2224:17218:16067,J00121:27:H3GGKBBXX:5:2221:3955:3143,J00121:27:H3GGKBBXX:5:1113:17381:4708,J00121:27:H3GGKBBXX:5:2211:12510:41387,J00121:27:H3GGKBBXX:5:1116:1753:38820,J00121:27:H3GGKBBXX:5:2101:19857:37484,J00121:27:H3GGKBBXX:5:1204:10713:20410,J00121:27:H3GGKBBXX:5:2109:29853:35462,J00121:27:H3GGKBBXX:5:1120:14661:43111,J00121:27:H3GGKBBXX:5:1212:22110:2914,J00121:27:H3GGKBBXX:5:2126:19207:28973,J00121:27:H3GGKBBXX:5:1118:23937:39277,J00121:27:H3GGKBBXX:5:2202:9080:14238,J00121:27:H3GGKBBXX:5:2114:6614:10176,J00121:27:H3GGKBBXX:5:1223:23439:7574,J00121:27:H3GGKBBXX:5:2219:15706:5253;sequence=TATAACAACTTTATGATATTAAATTA;start=485040;subtype=IES;support_ref=0;support_variant=40;type=IES;
scaffold51_47_with_IES	MILORD	internal_eliminated_sequence	489491	489537	.	.	.	ID=MILORD.47.489491.489537;Name=MILORD.47.489491.489537;bounded_by_ta=TRUE;common_boundary=Both;end=489537;ies_id=IESPGM.PTET51.1.47.468804;ies_left_dist=0;ies_min_dist=0;ies_right_dist=0;junction_seq=ataatttaaatcagtTAaatttaaatcaacca;read_names=J00121:27:H3GGKBBXX:5:1212:9952:14801,J00121:27:H3GGKBBXX:5:1221:4350:33369,J00121:27:H3GGKBBXX:5:2220:2879:30503;sequence=TATAATTAAAGTAAATAGATGTTAATTAGAAATTATAAATTGAAGTA;start=489491;subtype=IES;support_ref=0;support_variant=3;type=IES;
scaffold51_47_with_IES	MILORD	internal_eliminated_sequence	489491	489535	.	.	.	ID=MILORD.47.489491.489535;Name=MILORD.47.489491.489535;bounded_by_ta=TRUE;common_boundary=LEFT;end=489535;ies_id=IESPGM.PTET51.1.47.468804;ies_left_dist=0;ies_min_dist=0;ies_right_dist=2;junction_seq=ataatttaaatcagtTAtaaatttaaatcaac;read_names=J00121:27:H3GGKBBXX:5:1217:7283:4022;sequence=TATAATTAAAGTAAATAGATGTTAATTAGAAATTATAAATTGAAG;start=489491;subtype=PARTIAL_INTERNAL;support_ref=0;support_variant=1;type=ALTERNATIVE;
scaffold51_47_with_IES	MILORD	internal_eliminated_sequence	490696	490781	.	.	.	ID=MILORD.47.490696.490781;Name=MILORD.47.490696.490781;bounded_by_ta=TRUE;common_boundary=None;end=490781;ies_id=IESPGM.PTET51.1.47.468804;ies_left_dist=-1205;ies_min_dist=1205;ies_right_dist=-1244;junction_seq=aatattaaattaagaTAaattggaatttatta;read_names=J00121:27:H3GGKBBXX:5:2219:22252:43357;sequence=TAGTATCAACCTTAAATAATTGTTCGAATTTTTAGTCACTTAACAAAATAGGAAATTTATGTTTATAAAATTTGATATTTCTACTA;start=490696;subtype=MAC;support_ref=71;support_variant=1;type=CRYPTIC;
scaffold51_481_with_IES	MILORD	internal_eliminated_sequence	1813	1950	.	.	.	ID=MILORD.481.1813.1950;Name=MILORD.481.1813.1950;bounded_by_ta=TRUE;common_boundary=Both;end=1950;ies_id=IESPGM.PTET51.1.481.1813;ies_left_dist=0;ies_min_dist=0;ies_right_dist=0;junction_seq=aaaggaatcagaggtTAcagtcactgatgttg;read_names=J00121:27:H3GGKBBXX:5:1103:12794:8787,J00121:27:H3GGKBBXX:5:1225:15950:9016,J00121:27:H3GGKBBXX:5:1210:1986:35602,J00121:27:H3GGKBBXX:5:2102:7405:28428,J00121:27:H3GGKBBXX:5:1101:24982:21676;sequence=TATAGTCAAATAATGTTTTCTTAAGTGCTTTGTTTAATTTCTACTTAAAATTTTACCTCATCGTATTTTAAAAAAAATTTTATTTGGAAGCACTTATTCAGAAAGTGGTCTTAAAATGATTATTTTATTATCTGTCTA;start=1813;subtype=IES;support_ref=0;support_variant=5;type=IES;
scaffold51_483_with_IES	MILORD	internal_eliminated_sequence	214	240	.	.	.	ID=MILORD.483.214.240;Name=MILORD.483.214.240;bounded_by_ta=TRUE;common_boundary=None;end=240;ies_id=IESPGM.PTET51.1.483.2666;ies_left_dist=2452;ies_min_dist=2452;ies_right_dist=2480;junction_seq=tattatttttggaacTAttaatcatttcctca;read_names=J00121:27:H3GGKBBXX:5:1125:4685:44675;sequence=TACAGTCGCTTTTTATAAAATCTTCTA;start=214;subtype=MAC;support_ref=6;support_variant=1;type=CRYPTIC;
scaffold51_483_with_IES	MILORD	internal_eliminated_sequence	214	341	.	.	.	ID=MILORD.483.214.341;Name=MILORD.483.214.341;bounded_by_ta=TRUE;common_boundary=None;end=341;ies_id=IESPGM.PTET51.1.483.2666;ies_left_dist=2452;ies_min_dist=2379;ies_right_dist=2379;junction_seq=tattatttttggaacTAcaatcaaaaaagaaa;read_names=J00121:27:H3GGKBBXX:5:1116:19441:17491,J00121:27:H3GGKBBXX:5:2207:9120:48878;sequence=TACAGTCGCTTTTTATAAAATCTTCTATATTAATCATTTCCTCAATAATTGCAAAATATTTTTTGGATCAAACATGAATTTAGAAAAAAGGTCATATAAAATGGAGATAAAATAAGAGAAACGAGACG;start=214;subtype=MAC;support_ref=12;support_variant=2;type=CRYPTIC;
scaffold51_483_with_IES	MILORD	internal_eliminated_sequence	644	719	.	.	.	ID=MILORD.483.644.719;Name=MILORD.483.644.719;bounded_by_ta=TRUE;common_boundary=None;end=719;ies_id=IESPGM.PTET51.1.483.2666;ies_left_dist=2022;ies_min_dist=2001;ies_right_dist=2001;junction_seq=aatctttcagtataaTActatcaataataatc;read_names=J00121:27:H3GGKBBXX:5:2217:17716:7398;sequence=TACATAGACTCTATTGGAAAATATCAAATATTATTTGATTAATCAAAAATTACTTAAATATTTAACTTTGCTTCTA;start=644;subtype=MAC;support_ref=41;support_variant=1;type=CRYPTIC;
scaffold51_483_with_IES	MILORD	internal_eliminated_sequence	2666	2720	.	.	.	ID=MILORD.483.2666.2720;Name=MILORD.483.2666.2720;bounded_by_ta=TRUE;common_boundary=Both;end=2720;ies_id=IESPGM.PTET51.1.483.2666;ies_left_dist=0;ies_min_dist=0;ies_right_dist=0;junction_seq=ctgaaaaagaattagTAttaactatttcaata;read_names=J00121:27:H3GGKBBXX:5:2214:11322:33949;sequence=TATAGTCAACCATTTATTAGAATTTTAAAATCATAATGGTAAAATTTCTTAACCC;start=2666;subtype=IES;support_ref=0;support_variant=1;type=IES;
scaffold51_483_with_IES	MILORD	internal_eliminated_sequence	2760	2803	.	.	.	ID=MILORD.483.2760.2803;Name=MILORD.483.2760.2803;bounded_by_ta=TRUE;common_boundary=Both;end=2803;ies_id=IESPGM.PTET51.1.483.2705;ies_left_dist=0;ies_min_dist=0;ies_right_dist=0;junction_seq=tcgaaattatttaagTAatattattaaacaat;read_names=J00121:27:H3GGKBBXX:5:1204:18020:38521,J00121:27:H3GGKBBXX:5:1221:14854:19777,J00121:27:H3GGKBBXX:5:2205:12165:22819,J00121:27:H3GGKBBXX:5:1203:4056:29905,J00121:27:H3GGKBBXX:5:1221:14864:19795,J00121:27:H3GGKBBXX:5:1118:27306:26019,J00121:27:H3GGKBBXX:5:1119:28310:35954,J00121:27:H3GGKBBXX:5:1102:12916:29747,J00121:27:H3GGKBBXX:5:2201:22150:29677,J00121:27:H3GGKBBXX:5:2115:22780:23276;sequence=TATGATTCATTTTAGGATCAAAATTTCTAAATAATTATAAACTA;start=2760;subtype=IES;support_ref=0;support_variant=10;type=IES;
scaffold51_484_with_IES	MILORD	internal_eliminated_sequence	2266	2292	.	.	.	ID=MILORD.484.2266.2292;Name=MILORD.484.2266.2292;bounded_by_ta=TRUE;common_boundary=None;end=2292;ies_id=NA;ies_left_dist=NA;ies_min_dist=NA;ies_right_dist=NA;junction_seq=tgtaattgtattattTAaagattaactaaata;read_names=J00121:27:H3GGKBBXX:5:1119:9283:2809;sequence=TAAATCAATTAGAGTGGATAAGTACAA;start=2266;subtype=MAC;support_ref=47;support_variant=1;type=CRYPTIC;
scaffold51_484_with_IES	MILORD	internal_eliminated_sequence	2288	2312	.	.	.	ID=MILORD.484.2288.2312;Name=MILORD.484.2288.2312;bounded_by_ta=TRUE;common_boundary=None;end=2312;ies_id=NA;ies_left_dist=NA;ies_min_dist=NA;ies_right_dist=NA;junction_seq=attagagtggataagTAaactcatcatcattt;read_names=J00121:27:H3GGKBBXX:5:1104:4208:37238;sequence=TACAATAAAGATTAACTAAATAATC;start=2288;subtype=MAC;support_ref=41;support_variant=1;type=CRYPTIC;
scaffold51_485_with_IES	MILORD	internal_eliminated_sequence	1074	1097	.	.	.	ID=MILORD.485.1074.1097;Name=MILORD.485.1074.1097;bounded_by_ta=TRUE;common_boundary=None;end=1097;ies_id=NA;ies_left_dist=NA;ies_min_dist=NA;ies_right_dist=NA;junction_seq=tttttccaaataaggTAcatctagttttccta;read_names=J00121:27:H3GGKBBXX:5:1118:16660:38345,J00121:27:H3GGKBBXX:5:1121:2169:10669,J00121:27:H3GGKBBXX:5:1216:7750:12075,J00121:27:H3GGKBBXX:5:1219:6309:35110,J00121:27:H3GGKBBXX:5:2120:21826:11460;sequence=TACTGTTGAATAAATGTATCGATC;start=1074;subtype=MAC;support_ref=417;support_variant=5;type=CRYPTIC;
scaffold51_486_with_IES	MILORD	internal_eliminated_sequence	449	507	.	.	.	ID=MILORD.486.449.507;Name=MILORD.486.449.507;bounded_by_ta=TRUE;common_boundary=None;end=507;ies_id=IESPGM.PTET51.1.486.279;ies_left_dist=-143;ies_min_dist=143;ies_right_dist=-176;junction_seq=cattatagactatgcTAgttaattgatgctat;read_names=J00121:27:H3GGKBBXX:5:1225:7243:6730,J00121:27:H3GGKBBXX:5:2220:22506:41546;sequence=TATTGAGCAATCTTACATTGCAATTAAAATTAACACAAAAGTAAACTTTTTTAATACAA;start=449;subtype=MAC;support_ref=156;support_variant=2;type=CRYPTIC;
scaffold51_486_with_IES	MILORD	internal_eliminated_sequence	1007	1091	.	.	.	ID=MILORD.486.1007.1091;Name=MILORD.486.1007.1091;bounded_by_ta=TRUE;common_boundary=RIGHT;end=1091;ies_id=IESPGM.PTET51.1.486.1011;ies_left_dist=57;ies_min_dist=0;ies_right_dist=0;junction_seq=aattacattagtcccTAtcaattcagatgact;read_names=J00121:27:H3GGKBBXX:5:1118:4198:4022;sequence=TAACTAATCTTCAAAATTATCTTTAACTTCCAGAAATTATAAAATTGGATCCACTGATAGAGCATATTTAGAATTAGTTGTACTA;start=1007;subtype=PARTIAL_EXTERNAL;support_ref=76;support_variant=1;type=ALTERNATIVE;
scaffold51_486_with_IES	MILORD	internal_eliminated_sequence	1064	1091	.	.	.	ID=MILORD.486.1064.1091;Name=MILORD.486.1064.1091;bounded_by_ta=TRUE;common_boundary=Both;end=1091;ies_id=IESPGM.PTET51.1.486.1011;ies_left_dist=0;ies_min_dist=0;ies_right_dist=0;junction_seq=aattggatccactgaTAtcaattcagatgact;read_names=J00121:27:H3GGKBBXX:5:2213:2301:47331,J00121:27:H3GGKBBXX:5:2224:2544:47084,J00121:27:H3GGKBBXX:5:1127:9851:39629,J00121:27:H3GGKBBXX:5:1219:7841:37097,J00121:27:H3GGKBBXX:5:1112:27986:17315,J00121:27:H3GGKBBXX:5:2119:22912:6343,J00121:27:H3GGKBBXX:5:1111:28341:46065,J00121:27:H3GGKBBXX:5:2101:22008:29641,J00121:27:H3GGKBBXX:5:1119:10592:45273,J00121:27:H3GGKBBXX:5:1114:15199:19988,J00121:27:H3GGKBBXX:5:2207:27681:7398,J00121:27:H3GGKBBXX:5:1111:27519:45801,J00121:27:H3GGKBBXX:5:1224:23429:29606,J00121:27:H3GGKBBXX:5:1207:24962:42812,J00121:27:H3GGKBBXX:5:1221:12713:34108,J00121:27:H3GGKBBXX:5:2206:9709:28411,J00121:27:H3GGKBBXX:5:2221:8745:33809,J00121:27:H3GGKBBXX:5:2228:20212:47067,J00121:27:H3GGKBBXX:5:2223:14539:8822,J00121:27:H3GGKBBXX:5:2209:10744:8857,J00121:27:H3GGKBBXX:5:1126:25905:18880,J00121:27:H3GGKBBXX:5:1204:9932:28094,J00121:27:H3GGKBBXX:5:1201:15889:13974,J00121:27:H3GGKBBXX:5:1228:24657:29237,J00121:27:H3GGKBBXX:5:2218:14255:45150,J00121:27:H3GGKBBXX:5:2224:16873:13500,J00121:27:H3GGKBBXX:5:2215:17269:30292,J00121:27:H3GGKBBXX:5:1217:22698:4848,J00121:27:H3GGKBBXX:5:1227:5355:31734,J00121:27:H3GGKBBXX:5:2109:23155:5851,J00121:27:H3GGKBBXX:5:2113:13149:25615,J00121:27:H3GGKBBXX:5:2220:29082:25509,J00121:27:H3GGKBBXX:5:2119:21115:46381,J00121:27:H3GGKBBXX:5:1109:6624:41458,J00121:27:H3GGKBBXX:5:1208:23845:49142,J00121:27:H3GGKBBXX:5:1123:6319:31259,J00121:27:H3GGKBBXX:5:2123:29457:12656,J00121:27:H3GGKBBXX:5:1105:17218:17403,J00121:27:H3GGKBBXX:5:1107:25469:8875,J00121:27:H3GGKBBXX:5:1110:19319:18792,J00121:27:H3GGKBBXX:5:1108:30888:31523,J00121:27:H3GGKBBXX:5:2221:26200:28604,J00121:27:H3GGKBBXX:5:2208:13281:12128,J00121:27:H3GGKBBXX:5:1117:13321:29044,J00121:27:H3GGKBBXX:5:2109:5649:35796,J00121:27:H3GGKBBXX:5:1225:23581:45731,J00121:27:H3GGKBBXX:5:2120:32329:8207,J00121:27:H3GGKBBXX:5:2202:25438:26652,J00121:27:H3GGKBBXX:5:2102:16193:37677,J00121:27:H3GGKBBXX:5:1121:6492:6273,J00121:27:H3GGKBBXX:5:2214:26372:19197,J00121:27:H3GGKBBXX:5:2221:8704:37220,J00121:27:H3GGKBBXX:5:1128:30543:9754,J00121:27:H3GGKBBXX:5:2216:28564:12304,J00121:27:H3GGKBBXX:5:1120:11911:23259,J00121:27:H3GGKBBXX:5:2224:15280:33914,J00121:27:H3GGKBBXX:5:2215:10764:19021;sequence=TAGAGCATATTTAGAATTAGTTGTACTA;start=1064;subtype=IES;support_ref=3;support_variant=57;type=IES;
scaffold51_486_with_IES	MILORD	internal_eliminated_sequence	1146	1190	.	.	.	ID=MILORD.486.1146.1190;Name=MILORD.486.1146.1190;bounded_by_ta=TRUE;common_boundary=Both;end=1190;ies_id=IESPGM.PTET51.1.486.1065;ies_left_dist=0;ies_min_dist=0;ies_right_dist=0;junction_seq=tggatattctacattTAtaaacttcaaatatg;read_names=J00121:27:H3GGKBBXX:5:2109:23378:18335,J00121:27:H3GGKBBXX:5:2210:31639:38064,J00121:27:H3GGKBBXX:5:1206:26078:2193,J00121:27:H3GGKBBXX:5:2117:13910:2668;sequence=TATAATTAATATCTATAAAACAATAGAATAAATATCTTTCAACTA;start=1146;subtype=IES;support_ref=2;support_variant=4;type=IES;
scaffold51_486_with_IES	MILORD	internal_eliminated_sequence	1533	1652	.	.	.	ID=MILORD.486.1533.1652;Name=MILORD.486.1533.1652;bounded_by_ta=TRUE;common_boundary=Both;end=1652;ies_id=IESPGM.PTET51.1.486.1407;ies_left_dist=0;ies_min_dist=0;ies_right_dist=0;junction_seq=tgagactatttcaatTAcaggaaaaa;read_names=J00121:27:H3GGKBBXX:5:2101:18954:41194,J00121:27:H3GGKBBXX:5:1208:28473:5675;sequence=TATAATTGCAATAATCTATATTCGATTACAATTAAATATATAATATTTTAAGAAACTTAATTTGATCTTAAATACATTTATATATTAATAATTTTACAAATAATTAAAAATTTAATTGTA;start=1533;subtype=IES;support_ref=2;support_variant=2;type=IES;
scaffold51_486_with_IES	MILORD	internal_eliminated_sequence	1673	1780	.	.	.	ID=MILORD.486.1673.1780;Name=MILORD.486.1673.1780;bounded_by_ta=TRUE;common_boundary=Both;end=1780;ies_id=IESPGM.PTET51.1.486.1427;ies_left_dist=0;ies_min_dist=0;ies_right_dist=0;junction_seq=aaaaatactgatattTAtaataagtaggttca;read_names=J00121:27:H3GGKBBXX:5:2112:4219:32050,J00121:27:H3GGKBBXX:5:2224:7151:22713,J00121:27:H3GGKBBXX:5:2203:13017:19162,J00121:27:H3GGKBBXX:5:1209:10916:25263,J00121:27:H3GGKBBXX:5:1112:4777:19584,J00121:27:H3GGKBBXX:5:2110:6451:42987,J00121:27:H3GGKBBXX:5:2105:32420:25210,J00121:27:H3GGKBBXX:5:1225:23003:31927,J00121:27:H3GGKBBXX:5:1110:23297:33387,J00121:27:H3GGKBBXX:5:1228:4168:4884,J00121:27:H3GGKBBXX:5:2104:4746:1842,J00121:27:H3GGKBBXX:5:2118:3265:32437,J00121:27:H3GGKBBXX:5:1102:5518:17104,J00121:27:H3GGKBBXX:5:1127:14478:41880,J00121:27:H3GGKBBXX:5:2102:18152:33932,J00121:27:H3GGKBBXX:5:1218:14397:32771,J00121:27:H3GGKBBXX:5:2123:24018:42091,J00121:27:H3GGKBBXX:5:1109:20111:46293;sequence=TACAGTTGATTTTAGAAATTTTCTTCTTTCATCAAATTTCAAGCAAATAAATAATAAAAATTTAATTTAACACATTCATAAATACTAAAAATGTGAAATATTAGACAA;start=1673;subtype=IES;support_ref=0;support_variant=18;type=IES;
scaffold51_486_with_IES	MILORD	internal_eliminated_sequence	2906	2935	.	.	.	ID=MILORD.486.2906.2935;Name=MILORD.486.2906.2935;bounded_by_ta=TRUE;common_boundary=RIGHT;end=2935;ies_id=IESPGM.PTET51.1.486.2554;ies_left_dist=2;ies_min_dist=0;ies_right_dist=0;junction_seq=caatttgaagtaaacTActattgatattatta;read_names=J00121:27:H3GGKBBXX:5:1124:10713:31734;sequence=TATATAGTATATTTGGAGAAATCTTGTCTG;start=2906;subtype=PARTIAL_EXTERNAL;support_ref=3;support_variant=1;type=ALTERNATIVE;
scaffold51_486_with_IES	MILORD	internal_eliminated_sequence	2908	2935	.	.	.	ID=MILORD.486.2908.2935;Name=MILORD.486.2908.2935;bounded_by_ta=TRUE;common_boundary=Both;end=2935;ies_id=IESPGM.PTET51.1.486.2554;ies_left_dist=0;ies_min_dist=0;ies_right_dist=0;junction_seq=atttgaagtaaactaTActattgatattatta;read_names=J00121:27:H3GGKBBXX:5:2203:23622:25333,J00121:27:H3GGKBBXX:5:1128:13372:12146,J00121:27:H3GGKBBXX:5:1214:15605:21078,J00121:27:H3GGKBBXX:5:2117:22394:12374,J00121:27:H3GGKBBXX:5:2216:28371:41088,J00121:27:H3GGKBBXX:5:1225:2473:28639,J00121:27:H3GGKBBXX:5:1120:24454:43585,J00121:27:H3GGKBBXX:5:2225:23774:27320,J00121:27:H3GGKBBXX:5:2215:29680:48350,J00121:27:H3GGKBBXX:5:2102:18122:25474,J00121:27:H3GGKBBXX:5:2201:30188:38820,J00121:27:H3GGKBBXX:5:2227:30249:3477,J00121:27:H3GGKBBXX:5:1104:21643:23874,J00121:27:H3GGKBBXX:5:2202:13829:25668,J00121:27:H3GGKBBXX:5:1109:10541:39699,J00121:27:H3GGKBBXX:5:2111:30025:32947,J00121:27:H3GGKBBXX:5:2120:4746:12673,J00121:27:H3GGKBBXX:5:2118:1905:13552,J00121:27:H3GGKBBXX:5:2207:11931:23821,J00121:27:H3GGKBBXX:5:1210:31517:36798,J00121:27:H3GGKBBXX:5:2204:27823:20867,J00121:27:H3GGKBBXX:5:1220:27580:26388,J00121:27:H3GGKBBXX:5:1105:24759:21922,J00121:27:H3GGKBBXX:5:2217:30036:24419,J00121:27:H3GGKBBXX:5:2104:5934:30134,J00121:27:H3GGKBBXX:5:2223:12713:15328,J00121:27:H3GGKBBXX:5:1227:27793:6220,J00121:27:H3GGKBBXX:5:1117:11231:45432,J00121:27:H3GGKBBXX:5:1207:11434:23628,J00121:27:H3GGKBBXX:5:1213:17137:47506,J00121:27:H3GGKBBXX:5:2217:24586:10475,J00121:27:H3GGKBBXX:5:2213:24647:37624,J00121:27:H3GGKBBXX:5:2107:15970:33246,J00121:27:H3GGKBBXX:5:1227:7111:27180,J00121:27:H3GGKBBXX:5:1106:8075:11091,J00121:27:H3GGKBBXX:5:1201:1539:39154,J00121:27:H3GGKBBXX:5:1204:17360:20920,J00121:27:H3GGKBBXX:5:1214:9790:4919,J00121:27:H3GGKBBXX:5:2108:5792:20076,J00121:27:H3GGKBBXX:5:2124:13951:4251,J00121:27:H3GGKBBXX:5:1114:17797:35286,J00121:27:H3GGKBBXX:5:1219:20689:35057,J00121:27:H3GGKBBXX:5:1214:3447:31980,J00121:27:H3GGKBBXX:5:1128:5132:45906,J00121:27:H3GGKBBXX:5:1226:5558:39189,J00121:27:H3GGKBBXX:5:1220:25286:46539,J00121:27:H3GGKBBXX:5:2218:16792:8013,J00121:27:H3GGKBBXX:5:1221:25753:43023,J00121:27:H3GGKBBXX:5:1208:19816:38820,J00121:27:H3GGKBBXX:5:1127:16183:24964,J00121:27:H3GGKBBXX:5:2124:16528:38187,J00121:27:H3GGKBBXX:5:1212:15118:14854,J00121:27:H3GGKBBXX:5:2210:13088:40104,J00121:27:H3GGKBBXX:5:1212:31456:12673,J00121:27:H3GGKBBXX:5:1220:23835:25562,J00121:27:H3GGKBBXX:5:1206:1763:3530,J00121:27:H3GGKBBXX:5:1103:23591:44904,J00121:27:H3GGKBBXX:5:1212:15097:14432,J00121:27:H3GGKBBXX:5:1226:26910:45449,J00121:27:H3GGKBBXX:5:1222:26007:29325,J00121:27:H3GGKBBXX:5:2202:2402:43111,J00121:27:H3GGKBBXX:5:1110:19725:30925,J00121:27:H3GGKBBXX:5:2115:3508:6765,J00121:27:H3GGKBBXX:5:1203:9090:43550,J00121:27:H3GGKBBXX:5:2112:32045:2510,J00121:27:H3GGKBBXX:5:1102:27671:39559,J00121:27:H3GGKBBXX:5:2124:16559:37923,J00121:27:H3GGKBBXX:5:1210:12581:45871,J00121:27:H3GGKBBXX:5:2124:20557:26142,J00121:27:H3GGKBBXX:5:1128:9455:26213,J00121:27:H3GGKBBXX:5:1221:25946:43251,J00121:27:H3GGKBBXX:5:2102:32522:3266,J00121:27:H3GGKBBXX:5:2208:26829:45203,J00121:27:H3GGKBBXX:5:1103:23541:45238,J00121:27:H3GGKBBXX:5:1114:12905:33949,J00121:27:H3GGKBBXX:5:2209:10348:23364,J00121:27:H3GGKBBXX:5:1112:7689:19074,J00121:27:H3GGKBBXX:5:1120:24759:27760,J00121:27:H3GGKBBXX:5:2209:25327:32297,J00121:27:H3GGKBBXX:5:1111:14357:33545,J00121:27:H3GGKBBXX:5:1207:29396:24120,J00121:27:H3GGKBBXX:5:2110:5883:12005,J00121:27:H3GGKBBXX:5:1114:22952:25087,J00121:27:H3GGKBBXX:5:1223:23835:42056,J00121:27:H3GGKBBXX:5:2120:11606:7574,J00121:27:H3GGKBBXX:5:2109:6248:33035,J00121:27:H3GGKBBXX:5:1104:9678:14361,J00121:27:H3GGKBBXX:5:2223:27367:31892,J00121:27:H3GGKBBXX:5:1108:29954:1912,J00121:27:H3GGKBBXX:5:2111:22150:10546,J00121:27:H3GGKBBXX:5:1228:30492:42829,J00121:27:H3GGKBBXX:5:1117:10409:43691,J00121:27:H3GGKBBXX:5:2223:14194:35936,J00121:27:H3GGKBBXX:5:1110:16843:4936,J00121:27:H3GGKBBXX:5:2101:28229:38592,J00121:27:H3GGKBBXX:5:2121:11799:46803,J00121:27:H3GGKBBXX:5:1111:24525:38785,J00121:27:H3GGKBBXX:5:2122:1732:4251,J00121:27:H3GGKBBXX:5:1116:14194:31154,J00121:27:H3GGKBBXX:5:2220:15645:39541,J00121:27:H3GGKBBXX:5:1106:2909:40860,J00121:27:H3GGKBBXX:5:1217:20111:4585,J00121:27:H3GGKBBXX:5:2124:24363:1402,J00121:27:H3GGKBBXX:5:2206:13545:7767,J00121:27:H3GGKBBXX:5:1112:30959:30943,J00121:27:H3GGKBBXX:5:2116:26271:20392,J00121:27:H3GGKBBXX:5:2222:12672:37660,J00121:27:H3GGKBBXX:5:2108:28107:27865,J00121:27:H3GGKBBXX:5:1128:6654:38029,J00121:27:H3GGKBBXX:5:1211:14529:2053,J00121:27:H3GGKBBXX:5:2213:27610:19935,J00121:27:H3GGKBBXX:5:2111:9130:32824,J00121:27:H3GGKBBXX:5:1117:8623:48966,J00121:27:H3GGKBBXX:5:1211:18944:26652,J00121:27:H3GGKBBXX:5:1215:19431:11038,J00121:27:H3GGKBBXX:5:1111:22769:32930,J00121:27:H3GGKBBXX:5:2227:27935:1789,J00121:27:H3GGKBBXX:5:1221:19309:25246,J00121:27:H3GGKBBXX:5:1118:30949:22696,J00121:27:H3GGKBBXX:5:2208:21572:19601,J00121:27:H3GGKBBXX:5:2109:26748:8664,J00121:27:H3GGKBBXX:5:1114:14671:14221,J00121:27:H3GGKBBXX:5:1111:23003:33053,J00121:27:H3GGKBBXX:5:2222:19796:41317,J00121:27:H3GGKBBXX:5:1207:3965:14695,J00121:27:H3GGKBBXX:5:1210:14032:44060,J00121:27:H3GGKBBXX:5:2128:21481:22995,J00121:27:H3GGKBBXX:5:1127:28848:35022,J00121:27:H3GGKBBXX:5:1114:15960:47225,J00121:27:H3GGKBBXX:5:2124:17726:35831,J00121:27:H3GGKBBXX:5:2212:28463:22960,J00121:27:H3GGKBBXX:5:1118:5355:30116,J00121:27:H3GGKBBXX:5:1107:26098:1455,J00121:27:H3GGKBBXX:5:1213:17787:5868,J00121:27:H3GGKBBXX:5:1214:14143:17667,J00121:27:H3GGKBBXX:5:1211:16427:8682,J00121:27:H3GGKBBXX:5:1118:12175:24525,J00121:27:H3GGKBBXX:5:1117:10602:4954,J00121:27:H3GGKBBXX:5:1225:29203:17913,J00121:27:H3GGKBBXX:5:2207:14661:26090,J00121:27:H3GGKBBXX:5:1220:13910:26934;sequence=TATAGTATATTTGGAGAAATCTTGTCTG;start=2908;subtype=IES;support_ref=0;support_variant=141;type=IES;
scaffold51_486_with_IES	MILORD	internal_eliminated_sequence	2910	2935	.	.	.	ID=MILORD.486.2910.2935;Name=MILORD.486.2910.2935;bounded_by_ta=TRUE;common_boundary=RIGHT;end=2935;ies_id=IESPGM.PTET51.1.486.2554;ies_left_dist=-2;ies_min_dist=0;ies_right_dist=0;junction_seq=ttgaagtaaactataTActattgatattatta;read_names=J00121:27:H3GGKBBXX:5:1124:10379:1367,J00121:27:H3GGKBBXX:5:2225:2514:14607,J00121:27:H3GGKBBXX:5:1222:14113:15821;sequence=TAGTATATTTGGAGAAATCTTGTCTG;start=2910;subtype=PARTIAL_INTERNAL;support_ref=0;support_variant=3;type=ALTERNATIVE;
scaffold51_487_with_IES	MILORD	internal_eliminated_sequence	857	884	.	.	.	ID=MILORD.487.857.884;Name=MILORD.487.857.884;bounded_by_ta=TRUE;common_boundary=Both;end=884;ies_id=IESPGM.PTET51.1.487.857;ies_left_dist=0;ies_min_dist=0;ies_right_dist=0;junction_seq=cttttataatttctgTAaacaataccctataa;read_names=J00121:27:H3GGKBBXX:5:2210:18720:5517,J00121:27:H3GGKBBXX:5:2110:20101:41634,J00121:27:H3GGKBBXX:5:2211:4401:28709,J00121:27:H3GGKBBXX:5:2219:13788:30802,J00121:27:H3GGKBBXX:5:1211:19065:49194,J00121:27:H3GGKBBXX:5:1125:26088:5833,J00121:27:H3GGKBBXX:5:2219:13971:30802,J00121:27:H3GGKBBXX:5:2201:16884:24525,J00121:27:H3GGKBBXX:5:1226:6411:34723,J00121:27:H3GGKBBXX:5:1226:13250:37326,J00121:27:H3GGKBBXX:5:2119:12713:12269;sequence=TATCTATATTGAATGAATAAGTTCAATT;start=857;subtype=IES;support_ref=3;support_variant=11;type=IES;
scaffold51_487_with_IES	MILORD	internal_eliminated_sequence	1010	1035	.	.	.	ID=MILORD.487.1010.1035;Name=MILORD.487.1010.1035;bounded_by_ta=TRUE;common_boundary=Both;end=1035;ies_id=IESPGM.PTET51.1.487.982;ies_left_dist=0;ies_min_dist=0;ies_right_dist=0;junction_seq=ttaacccaaaaatctTAatgaattacctaaat;read_names=J00121:27:H3GGKBBXX:5:1202:30005:10792,J00121:27:H3GGKBBXX:5:2113:11292:9455,J00121:27:H3GGKBBXX:5:2123:25104:39295,J00121:27:H3GGKBBXX:5:2107:14194:25070,J00121:27:H3GGKBBXX:5:1102:15828:10985,J00121:27:H3GGKBBXX:5:1106:26646:39084,J00121:27:H3GGKBBXX:5:2219:7233:38011,J00121:27:H3GGKBBXX:5:2126:21907:26723,J00121:27:H3GGKBBXX:5:1121:23023:7521;sequence=TAAAAATGTTTAATAGTCATTTACTG;start=1010;subtype=IES;support_ref=0;support_variant=9;type=IES;
scaffold51_487_with_IES	MILORD	internal_eliminated_sequence	1162	1190	.	.	.	ID=MILORD.487.1162.1190;Name=MILORD.487.1162.1190;bounded_by_ta=TRUE;common_boundary=Both;end=1190;ies_id=IESPGM.PTET51.1.487.1108;ies_left_dist=0;ies_min_dist=0;ies_right_dist=0;junction_seq=atttccaagtaatccTAaactctaagctaatg;read_names=J00121:27:H3GGKBBXX:5:1210:10642:33404,J00121:27:H3GGKBBXX:5:2215:30787:6660,J00121:27:H3GGKBBXX:5:1226:25083:7433,J00121:27:H3GGKBBXX:5:1101:19603:3319,J00121:27:H3GGKBBXX:5:2224:2037:2035;sequence=TATAATCTATTCTACTCATTATAATCTTT;start=1162;subtype=IES;support_ref=3;support_variant=5;type=IES;
scaffold51_487_with_IES	MILORD	internal_eliminated_sequence	1320	1348	.	.	.	ID=MILORD.487.1320.1348;Name=MILORD.487.1320.1348;bounded_by_ta=TRUE;common_boundary=Both;end=1348;ies_id=IESPGM.PTET51.1.487.1237;ies_left_dist=0;ies_min_dist=0;ies_right_dist=0;junction_seq=attcgaaatatgcatTAaactctcagctaaaa;read_names=J00121:27:H3GGKBBXX:5:2123:25367:46715,J00121:27:H3GGKBBXX:5:2102:29579:42407,J00121:27:H3GGKBBXX:5:1111:22150:48878,J00121:27:H3GGKBBXX:5:1117:2808:28657,J00121:27:H3GGKBBXX:5:2118:21125:42847,J00121:27:H3GGKBBXX:5:1224:6553:28956,J00121:27:H3GGKBBXX:5:2202:5578:10739,J00121:27:H3GGKBBXX:5:1114:9942:46012,J00121:27:H3GGKBBXX:5:2121:19786:43831,J00121:27:H3GGKBBXX:5:2117:11617:7978;sequence=TAAAGACAAATCAAACACTAATACTATTT;start=1320;subtype=IES;support_ref=0;support_variant=10;type=IES;
scaffold51_487_with_IES	MILORD	internal_eliminated_sequence	1475	1501	.	.	.	ID=MILORD.487.1475.1501;Name=MILORD.487.1475.1501;bounded_by_ta=TRUE;common_boundary=Both;end=1501;ies_id=IESPGM.PTET51.1.487.1363;ies_left_dist=0;ies_min_dist=0;ies_right_dist=0;junction_seq=ttttccaagccttaaTAagcttagagctaatt;read_names=J00121:27:H3GGKBBXX:5:2103:8349:24120,J00121:27:H3GGKBBXX:5:2104:31213:8770,J00121:27:H3GGKBBXX:5:1212:17269:44500,J00121:27:H3GGKBBXX:5:1105:14763:4251,J00121:27:H3GGKBBXX:5:2206:3508:44570,J00121:27:H3GGKBBXX:5:1123:18619:45502,J00121:27:H3GGKBBXX:5:2207:24677:9438,J00121:27:H3GGKBBXX:5:1217:20557:17210;sequence=TATAATAATGTTAAATCTTAGCAATTT;start=1475;subtype=IES;support_ref=0;support_variant=8;type=IES;
scaffold51_487_with_IES	MILORD	internal_eliminated_sequence	1631	1659	.	.	.	ID=MILORD.487.1631.1659;Name=MILORD.487.1631.1659;bounded_by_ta=TRUE;common_boundary=Both;end=1659;ies_id=IESPGM.PTET51.1.487.1492;ies_left_dist=0;ies_min_dist=0;ies_right_dist=0;junction_seq=atctttaagcattctTAaaatgcatgctaatc;read_names=J00121:27:H3GGKBBXX:5:1205:11221:3424,J00121:27:H3GGKBBXX:5:2118:6756:36763,J00121:27:H3GGKBBXX:5:1211:3214:31822;sequence=TATATTAAATCTAATGATATTAATTACGT;start=1631;subtype=IES;support_ref=0;support_variant=3;type=IES;
scaffold51_487_with_IES	MILORD	internal_eliminated_sequence	1790	1816	.	.	.	ID=MILORD.487.1790.1816;Name=MILORD.487.1790.1816;bounded_by_ta=TRUE;common_boundary=Both;end=1816;ies_id=IESPGM.PTET51.1.487.1622;ies_left_dist=0;ies_min_dist=0;ies_right_dist=0;junction_seq=ctcaagcttcaataaTAaacatttagctttaa;read_names=J00121:27:H3GGKBBXX:5:1128:20740:24525,J00121:27:H3GGKBBXX:5:2108:10774:22450,J00121:27:H3GGKBBXX:5:2224:27407:17087,J00121:27:H3GGKBBXX:5:1126:3863:9491,J00121:27:H3GGKBBXX:5:1224:4330:25808,J00121:27:H3GGKBBXX:5:1218:19654:16524,J00121:27:H3GGKBBXX:5:1225:5061:42653,J00121:27:H3GGKBBXX:5:2219:25540:11812;sequence=TATCCTTAAATTATAACTTGTTATATT;start=1790;subtype=IES;support_ref=0;support_variant=8;type=IES;
scaffold51_487_with_IES	MILORD	internal_eliminated_sequence	1943	1968	.	.	.	ID=MILORD.487.1943.1968;Name=MILORD.487.1943.1968;bounded_by_ta=TRUE;common_boundary=Both;end=1968;ies_id=IESPGM.PTET51.1.487.1748;ies_left_dist=0;ies_min_dist=0;ies_right_dist=0;junction_seq=acaactaagcattatTAaactttatgctaata;read_names=J00121:27:H3GGKBBXX:5:1228:17787:34495,J00121:27:H3GGKBBXX:5:2211:23246:6747,J00121:27:H3GGKBBXX:5:1101:8217:31945,J00121:27:H3GGKBBXX:5:1222:5477:5534,J00121:27:H3GGKBBXX:5:2110:26900:48139,J00121:27:H3GGKBBXX:5:1211:4949:48755,J00121:27:H3GGKBBXX:5:1217:4655:9420,J00121:27:H3GGKBBXX:5:2226:26859:15328,J00121:27:H3GGKBBXX:5:1206:14316:6853,J00121:27:H3GGKBBXX:5:2101:11556:5517;sequence=TATAAAAAAATTAAATTGATATACAC;start=1943;subtype=IES;support_ref=0;support_variant=10;type=IES;
scaffold51_487_with_IES	MILORD	internal_eliminated_sequence	2099	2127	.	.	.	ID=MILORD.487.2099.2127;Name=MILORD.487.2099.2127;bounded_by_ta=TRUE;common_boundary=Both;end=2127;ies_id=IESPGM.PTET51.1.487.1878;ies_left_dist=0;ies_min_dist=0;ies_right_dist=0;junction_seq=cttttcaagcattctTAaactacgagcttata;read_names=J00121:27:H3GGKBBXX:5:1203:21734:23259,J00121:27:H3GGKBBXX:5:1119:25205:7504,J00121:27:H3GGKBBXX:5:2221:28544:42478,J00121:27:H3GGKBBXX:5:1226:29061:46891,J00121:27:H3GGKBBXX:5:2118:26078:24489,J00121:27:H3GGKBBXX:5:2224:13088:35075,J00121:27:H3GGKBBXX:5:2104:27022:7134,J00121:27:H3GGKBBXX:5:2224:2595:23751,J00121:27:H3GGKBBXX:5:2103:28716:22590;sequence=TATAATAAATTCAATTAAATTAATTACTT;start=2099;subtype=IES;support_ref=0;support_variant=9;type=IES;
scaffold51_487_with_IES	MILORD	internal_eliminated_sequence	2256	2283	.	.	.	ID=MILORD.487.2256.2283;Name=MILORD.487.2256.2283;bounded_by_ta=TRUE;common_boundary=Both;end=2283;ies_id=IESPGM.PTET51.1.487.2006;ies_left_dist=0;ies_min_dist=0;ies_right_dist=0;junction_seq=atcgccaagtattccTAaataataagctaaaa;read_names=J00121:27:H3GGKBBXX:5:2110:26819:48210,J00121:27:H3GGKBBXX:5:2216:9567:36288,J00121:27:H3GGKBBXX:5:1209:12154:6062,J00121:27:H3GGKBBXX:5:1217:22658:13816,J00121:27:H3GGKBBXX:5:1117:28686:14625,J00121:27:H3GGKBBXX:5:2225:20314:21993,J00121:27:H3GGKBBXX:5:1117:2311:20586,J00121:27:H3GGKBBXX:5:1104:18609:25896,J00121:27:H3GGKBBXX:5:1120:7354:18951,J00121:27:H3GGKBBXX:5:2112:13738:45238,J00121:27:H3GGKBBXX:5:2111:12571:41317;sequence=TATAAGCAAATAAAATAATAATGACCTA;start=2256;subtype=IES;support_ref=0;support_variant=11;type=IES;
scaffold51_487_with_IES	MILORD	internal_eliminated_sequence	2414	2441	.	.	.	ID=MILORD.487.2414.2441;Name=MILORD.487.2414.2441;bounded_by_ta=TRUE;common_boundary=Both;end=2441;ies_id=IESPGM.PTET51.1.487.2136;ies_left_dist=0;ies_min_dist=0;ies_right_dist=0;junction_seq=tttttcaagaaatccTAaaactttagctaaaa;read_names=J00121:27:H3GGKBBXX:5:1121:8460:36763,J00121:27:H3GGKBBXX:5:1116:7476:6009,J00121:27:H3GGKBBXX:5:1125:21197:20146,J00121:27:H3GGKBBXX:5:2106:29244:17526,J00121:27:H3GGKBBXX:5:1101:17137:47647,J00121:27:H3GGKBBXX:5:1128:5568:4251,J00121:27:H3GGKBBXX:5:1225:21734:26107,J00121:27:H3GGKBBXX:5:1103:28828:38046,J00121:27:H3GGKBBXX:5:2222:21288:44886,J00121:27:H3GGKBBXX:5:2202:19136:27092,J00121:27:H3GGKBBXX:5:1210:6948:28129;sequence=TAAAAGCAAGTTAACACTTAATTATTTT;start=2414;subtype=IES;support_ref=6;support_variant=11;type=IES;
scaffold51_487_with_IES	MILORD	internal_eliminated_sequence	2571	2598	.	.	.	ID=MILORD.487.2571.2598;Name=MILORD.487.2571.2598;bounded_by_ta=TRUE;common_boundary=Both;end=2598;ies_id=IESPGM.PTET51.1.487.2265;ies_left_dist=0;ies_min_dist=0;ies_right_dist=0;junction_seq=atttccaagcattgcTAaacagtaagctaatg;read_names=J00121:27:H3GGKBBXX:5:2217:16366:26476,J00121:27:H3GGKBBXX:5:2104:14032:9420,J00121:27:H3GGKBBXX:5:1108:13555:41897,J00121:27:H3GGKBBXX:5:2207:20435:11935,J00121:27:H3GGKBBXX:5:2212:28929:29149,J00121:27:H3GGKBBXX:5:1127:18649:31206,J00121:27:H3GGKBBXX:5:2116:27275:24911,J00121:27:H3GGKBBXX:5:2101:6208:40596,J00121:27:H3GGKBBXX:5:1113:11738:49124,J00121:27:H3GGKBBXX:5:1111:6877:40350;sequence=TATTATTAAATGTAATCAAAATTATTCC;start=2571;subtype=IES;support_ref=0;support_variant=10;type=IES;
scaffold51_487_with_IES	MILORD	internal_eliminated_sequence	2729	2756	.	.	.	ID=MILORD.487.2729.2756;Name=MILORD.487.2729.2756;bounded_by_ta=TRUE;common_boundary=Both;end=2756;ies_id=IESPGM.PTET51.1.487.2395;ies_left_dist=0;ies_min_dist=0;ies_right_dist=0;junction_seq=atttccaattaatctTAaaaacagcgctaatg;read_names=J00121:27:H3GGKBBXX:5:2113:11444:40350,J00121:27:H3GGKBBXX:5:2218:11931:7750,J00121:27:H3GGKBBXX:5:2110:16630:20006,J00121:27:H3GGKBBXX:5:1102:18842:8400,J00121:27:H3GGKBBXX:5:1205:1519:32508,J00121:27:H3GGKBBXX:5:1210:27316:48931,J00121:27:H3GGKBBXX:5:2205:8937:37765;sequence=TAGAATCAAAGATATTCATAATCATATT;start=2729;subtype=IES;support_ref=0;support_variant=7;type=IES;
scaffold51_487_with_IES	MILORD	internal_eliminated_sequence	2977	3020	.	.	.	ID=MILORD.487.2977.3020;Name=MILORD.487.2977.3020;bounded_by_ta=TRUE;common_boundary=Both;end=3020;ies_id=IESPGM.PTET51.1.487.2615;ies_left_dist=0;ies_min_dist=0;ies_right_dist=0;junction_seq=ttgattaaattcttaTAgtttgagtactaaaa;read_names=J00121:27:H3GGKBBXX:5:1121:19096:18159,J00121:27:H3GGKBBXX:5:1116:17706:17931,J00121:27:H3GGKBBXX:5:1221:27255:19918,J00121:27:H3GGKBBXX:5:2204:15219:3811,J00121:27:H3GGKBBXX:5:2126:26940:35374,J00121:27:H3GGKBBXX:5:1101:17026:11864;sequence=TATGATTAATGTCAAAAAATAACATACATGTATTAAATTAACTG;start=2977;subtype=IES;support_ref=6;support_variant=6;type=IES;
scaffold51_489_with_IES	MILORD	internal_eliminated_sequence	843	895	.	.	.	ID=MILORD.489.843.895;Name=MILORD.489.843.895;bounded_by_ta=TRUE;common_boundary=None;end=895;ies_id=IESPGM.PTET51.1.489.1435;ies_left_dist=592;ies_min_dist=592;ies_right_dist=612;junction_seq=ttacctagataaatcTAtactttccgaaattc;read_names=J00121:27:H3GGKBBXX:5:2111:12794:21447;sequence=TATATTTAAGAATTTACAAATTGATTTGAAACAAACAAATTAAATAATTCAAT;start=843;subtype=MAC;support_ref=94;support_variant=1;type=CRYPTIC;
scaffold51_489_with_IES	MILORD	internal_eliminated_sequence	843	897	.	.	.	ID=MILORD.489.843.897;Name=MILORD.489.843.897;bounded_by_ta=TRUE;common_boundary=None;end=897;ies_id=IESPGM.PTET51.1.489.1435;ies_left_dist=592;ies_min_dist=592;ies_right_dist=610;junction_seq=ttacctagataaatcTActttccgaaattcac;read_names=J00121:27:H3GGKBBXX:5:2225:8795:29923,J00121:27:H3GGKBBXX:5:2225:8816:29255,J00121:27:H3GGKBBXX:5:2208:14245:19249;sequence=TATATTTAAGAATTTACAAATTGATTTGAAACAAACAAATTAAATAATTCAATTA;start=843;subtype=MAC;support_ref=94;support_variant=3;type=CRYPTIC;
scaffold51_489_with_IES	MILORD	internal_eliminated_sequence	1371	1507	.	.	.	ID=MILORD.489.1371.1507;Name=MILORD.489.1371.1507;bounded_by_ta=TRUE;common_boundary=RIGHT;end=1507;ies_id=IESPGM.PTET51.1.489.1435;ies_left_dist=64;ies_min_dist=0;ies_right_dist=0;junction_seq=ttcaataaaaagattTAaaattacggtatagt;read_names=J00121:27:H3GGKBBXX:5:1108:6816:3002;sequence=TACAATAGGAATATTTAATTTGCTATGAAGAGCAAGAACCCACTGGATTAGTCTTTATTGTTTTTACAGTAAAACAAACATGAAACAATAAATTTGTTTTTTATAAAATTGTCTCTAAAATTTAAATTTTTCAATTG;start=1371;subtype=PARTIAL_EXTERNAL;support_ref=54;support_variant=1;type=ALTERNATIVE;
scaffold51_489_with_IES	MILORD	internal_eliminated_sequence	1435	1507	.	.	.	ID=MILORD.489.1435.1507;Name=MILORD.489.1435.1507;bounded_by_ta=TRUE;common_boundary=Both;end=1507;ies_id=IESPGM.PTET51.1.489.1435;ies_left_dist=0;ies_min_dist=0;ies_right_dist=0;junction_seq=agtctttattgttttTAaaattacggtatagt;read_names=J00121:27:H3GGKBBXX:5:1102:10937:21922,J00121:27:H3GGKBBXX:5:2112:26352:38996,J00121:27:H3GGKBBXX:5:1107:18599:42548,J00121:27:H3GGKBBXX:5:2214:7689:29976,J00121:27:H3GGKBBXX:5:1209:11403:42671,J00121:27:H3GGKBBXX:5:2119:27174:36200,J00121:27:H3GGKBBXX:5:1103:11089:25457,J00121:27:H3GGKBBXX:5:2109:5660:33457,J00121:27:H3GGKBBXX:5:1127:13981:16084,J00121:27:H3GGKBBXX:5:2216:30665:6519,J00121:27:H3GGKBBXX:5:1209:28209:4901,J00121:27:H3GGKBBXX:5:1203:8623:43445,J00121:27:H3GGKBBXX:5:2218:18193:30556,J00121:27:H3GGKBBXX:5:1209:14397:34108,J00121:27:H3GGKBBXX:5:2125:18954:38205,J00121:27:H3GGKBBXX:5:2116:19908:13552,J00121:27:H3GGKBBXX:5:1221:25104:26037,J00121:27:H3GGKBBXX:5:2226:21237:45572,J00121:27:H3GGKBBXX:5:2126:20801:42741,J00121:27:H3GGKBBXX:5:2128:5304:44306,J00121:27:H3GGKBBXX:5:1211:22769:27162,J00121:27:H3GGKBBXX:5:2124:26007:21869,J00121:27:H3GGKBBXX:5:1201:28493:46012,J00121:27:H3GGKBBXX:5:2102:17391:35391,J00121:27:H3GGKBBXX:5:2107:7141:15627,J00121:27:H3GGKBBXX:5:1219:26687:20867,J00121:27:H3GGKBBXX:5:2123:25712:18757,J00121:27:H3GGKBBXX:5:1223:15889:5464,J00121:27:H3GGKBBXX:5:2227:16224:30274,J00121:27:H3GGKBBXX:5:2116:27549:17157,J00121:27:H3GGKBBXX:5:2214:16782:1560,J00121:27:H3GGKBBXX:5:1107:17036:20885,J00121:27:H3GGKBBXX:5:1209:3366:2053,J00121:27:H3GGKBBXX:5:2221:18375:11530,J00121:27:H3GGKBBXX:5:1205:9577:4585,J00121:27:H3GGKBBXX:5:2208:24342:4532,J00121:27:H3GGKBBXX:5:2128:23389:19232,J00121:27:H3GGKBBXX:5:1203:13707:19197,J00121:27:H3GGKBBXX:5:2104:14022:14783,J00121:27:H3GGKBBXX:5:2112:30959:42407;sequence=TACAGTAAAACAAACATGAAACAATAAATTTGTTTTTTATAAAATTGTCTCTAAAATTTAAATTTTTCAATTG;start=1435;subtype=IES;support_ref=6;support_variant=40;type=IES;
scaffold51_489_with_IES	MILORD	internal_eliminated_sequence	1435	1520	.	.	.	ID=MILORD.489.1435.1520;Name=MILORD.489.1435.1520;bounded_by_ta=TRUE;common_boundary=LEFT;end=1520;ies_id=IESPGM.PTET51.1.489.1435;ies_left_dist=0;ies_min_dist=0;ies_right_dist=-13;junction_seq=agtctttattgttttTAgtgaaggtaaattta;read_names=J00121:27:H3GGKBBXX:5:1206:9912:5306,J00121:27:H3GGKBBXX:5:2113:16589:30204,J00121:27:H3GGKBBXX:5:2125:7040:38064,J00121:27:H3GGKBBXX:5:1126:9425:6572,J00121:27:H3GGKBBXX:5:1115:7080:48544,J00121:27:H3GGKBBXX:5:2119:20476:39365;sequence=TACAGTAAAACAAACATGAAACAATAAATTTGTTTTTTATAAAATTGTCTCTAAAATTTAAATTTTTCAATTGTAAAATTACGGTA;start=1435;subtype=PARTIAL_EXTERNAL;support_ref=6;support_variant=6;type=ALTERNATIVE;
scaffold51_489_with_IES	MILORD	internal_eliminated_sequence	1435	1518	.	.	.	ID=MILORD.489.1435.1518;Name=MILORD.489.1435.1518;bounded_by_ta=TRUE;common_boundary=LEFT;end=1518;ies_id=IESPGM.PTET51.1.489.1435;ies_left_dist=0;ies_min_dist=0;ies_right_dist=-11;junction_seq=agtctttattgttttTAtagtgaaggtaaatt;read_names=J00121:27:H3GGKBBXX:5:2226:24231:18300,J00121:27:H3GGKBBXX:5:2224:10125:5429,J00121:27:H3GGKBBXX:5:1225:17503:17579,J00121:27:H3GGKBBXX:5:2212:3599:43251,J00121:27:H3GGKBBXX:5:1213:10155:46487,J00121:27:H3GGKBBXX:5:1124:6573:40526;sequence=TACAGTAAAACAAACATGAAACAATAAATTTGTTTTTTATAAAATTGTCTCTAAAATTTAAATTTTTCAATTGTAAAATTACGG;start=1435;subtype=PARTIAL_EXTERNAL;support_ref=3;support_variant=6;type=ALTERNATIVE;
scaffold51_489_with_IES	MILORD	internal_eliminated_sequence	2925	2953	.	.	.	ID=MILORD.489.2925.2953;Name=MILORD.489.2925.2953;bounded_by_ta=TRUE;common_boundary=None;end=2953;ies_id=IESPGM.PTET51.1.489.1435;ies_left_dist=-1490;ies_min_dist=1446;ies_right_dist=-1446;junction_seq=cactttcatttctttTAcatacctattataga;read_names=J00121:27:H3GGKBBXX:5:1204:4087:17403,J00121:27:H3GGKBBXX:5:1122:27580:23997,J00121:27:H3GGKBBXX:5:2222:12611:35303,J00121:27:H3GGKBBXX:5:2204:18030:46522,J00121:27:H3GGKBBXX:5:2125:31771:12796,J00121:27:H3GGKBBXX:5:2205:14093:32209;sequence=TATAGTAGTTTTACCGTAGCTACCTGTAA;start=2925;subtype=MAC;support_ref=141;support_variant=6;type=CRYPTIC;
scaffold51_489_with_IES	MILORD	internal_eliminated_sequence	2925	2950	.	.	.	ID=MILORD.489.2925.2950;Name=MILORD.489.2925.2950;bounded_by_ta=TRUE;common_boundary=None;end=2950;ies_id=IESPGM.PTET51.1.489.1435;ies_left_dist=-1490;ies_min_dist=1443;ies_right_dist=-1443;junction_seq=cactttcatttctttTAatacatacctattat;read_names=J00121:27:H3GGKBBXX:5:2118:11160:48474,J00121:27:H3GGKBBXX:5:1122:23277:19531,J00121:27:H3GGKBBXX:5:2225:13859:40702,J00121:27:H3GGKBBXX:5:1201:5649:11917;sequence=TATAGTAGTTTTACCGTAGCTACCTG;start=2925;subtype=MAC;support_ref=141;support_variant=4;type=CRYPTIC;
scaffold51_48_with_IES	MILORD	internal_eliminated_sequence	424	1026	.	.	.	ID=MILORD.48.424.1026;Name=MILORD.48.424.1026;bounded_by_ta=TRUE;common_boundary=Both;end=1026;ies_id=IESPGM.PTET51.1.48.424;ies_left_dist=0;ies_min_dist=0;ies_right_dist=0;junction_seq=aaattaacaacaggtTAcctaaactgatgtgg;read_names=J00121:27:H3GGKBBXX:5:2120:20780:34477,J00121:27:H3GGKBBXX:5:2221:7222:4163,J00121:27:H3GGKBBXX:5:1216:5213:15557,J00121:27:H3GGKBBXX:5:2120:21369:34301,J00121:27:H3GGKBBXX:5:1109:15635:49194,J00121:27:H3GGKBBXX:5:1116:21237:40754,J00121:27:H3GGKBBXX:5:2228:11972:48579,J00121:27:H3GGKBBXX:5:2208:16133:27268,J00121:27:H3GGKBBXX:5:1112:11089:20041,J00121:27:H3GGKBBXX:5:2215:27356:16260,J00121:27:H3GGKBBXX:5:2213:30066:19443,J00121:27:H3GGKBBXX:5:1202:29812:40702,J00121:27:H3GGKBBXX:5:1205:14894:10950,J00121:27:H3GGKBBXX:5:2125:18385:45801,J00121:27:H3GGKBBXX:5:1201:18071:12093,J00121:27:H3GGKBBXX:5:1220:28270:38908,J00121:27:H3GGKBBXX:5:1205:27752:29184,J00121:27:H3GGKBBXX:5:1124:20456:22837,J00121:27:H3GGKBBXX:5:1227:6025:12708,J00121:27:H3GGKBBXX:5:1223:25124:33281;sequence=TATAGACAAATATATATTGTTGAAATTTTTTTCTTCAATTTTTTCCATATCTGTTTGTGAAAATTTAATTAGTATGTTTTTTTCTTCAGCAAATTTCTGCAAAAATTCCCCACATAATTGCATTCAGAAAAATTAATTTTTCCTTACTAATTATTTAAAGGCAATCTTTTACAATCATCCTTAATATTTTGGCAGCGTAATAATAATTTTTAAATTGTGTTCTAAATTTGTACAAATTAATAATTGTAAATTAATGTTGTTTATTTATTTTAAGTGATTTTCATGAAGAGACTTTTATAAAAAAATACCATATAATAATTTAACATATCTAGAGACACTGAAAATTTCGTTCATGGCCTTAAATTTACAAAGAAAAACAACATAGAAGAATTATAAAGATCTCATATACATTGCTGCTTCCTTCACATATACAGCATTCAAAAGAAAGTAATGTAGGGGTCTACTTTATTTTTCACAACAATATTTTTCATTTATCAATTTTTACTTAATTTACTCAGGTTTTCAGTTTTAAATTTTTAAACATCCTAAACAAACGAGATAATTTATTAGTATTTTATTTAATTTATTTTTCTTATTTATCTA;start=424;subtype=IES;support_ref=0;support_variant=20;type=IES;
scaffold51_48_with_IES	MILORD	internal_eliminated_sequence	438	1026	.	.	.	ID=MILORD.48.438.1026;Name=MILORD.48.438.1026;bounded_by_ta=TRUE;common_boundary=RIGHT;end=1026;ies_id=IESPGM.PTET51.1.48.424;ies_left_dist=-14;ies_min_dist=0;ies_right_dist=0;junction_seq=ttatagacaaatataTAcctaaactgatgtgg;read_names=J00121:27:H3GGKBBXX:5:1226:14519:1719;sequence=TATTGTTGAAATTTTTTTCTTCAATTTTTTCCATATCTGTTTGTGAAAATTTAATTAGTATGTTTTTTTCTTCAGCAAATTTCTGCAAAAATTCCCCACATAATTGCATTCAGAAAAATTAATTTTTCCTTACTAATTATTTAAAGGCAATCTTTTACAATCATCCTTAATATTTTGGCAGCGTAATAATAATTTTTAAATTGTGTTCTAAATTTGTACAAATTAATAATTGTAAATTAATGTTGTTTATTTATTTTAAGTGATTTTCATGAAGAGACTTTTATAAAAAAATACCATATAATAATTTAACATATCTAGAGACACTGAAAATTTCGTTCATGGCCTTAAATTTACAAAGAAAAACAACATAGAAGAATTATAAAGATCTCATATACATTGCTGCTTCCTTCACATATACAGCATTCAAAAGAAAGTAATGTAGGGGTCTACTTTATTTTTCACAACAATATTTTTCATTTATCAATTTTTACTTAATTTACTCAGGTTTTCAGTTTTAAATTTTTAAACATCCTAAACAAACGAGATAATTTATTAGTATTTTATTTAATTTATTTTTCTTATTTATCTA;start=438;subtype=PARTIAL_INTERNAL;support_ref=0;support_variant=1;type=ALTERNATIVE;
scaffold51_48_with_IES	MILORD	internal_eliminated_sequence	1898	1962	.	.	.	ID=MILORD.48.1898.1962;Name=MILORD.48.1898.1962;bounded_by_ta=TRUE;common_boundary=None;end=1962;ies_id=IESPGM.PTET51.1.48.424;ies_left_dist=-1474;ies_min_dist=936;ies_right_dist=-936;junction_seq=ctcctgaaacatatgTAtttaacagcttctga;read_names=J00121:27:H3GGKBBXX:5:1218:17371:41932;sequence=TAAAGCCTAGAAAGTATTTAATATAAAAATTAAAATAAGAATAATAGATAATTGAGTTTCTGGTG;start=1898;subtype=MAC;support_ref=57;support_variant=1;type=CRYPTIC;
scaffold51_48_with_IES	MILORD	internal_eliminated_sequence	3729	3753	.	.	.	ID=MILORD.48.3729.3753;Name=MILORD.48.3729.3753;bounded_by_ta=TRUE;common_boundary=None;end=3753;ies_id=IESPGM.PTET51.1.48.424;ies_left_dist=-3305;ies_min_dist=2727;ies_right_dist=-2727;junction_seq=attaatttatcaattTAttaagcaaaaccaaa;read_names=J00121:27:H3GGKBBXX:5:1222:18862:15047;sequence=TAAGTTAATTCTTTATTTTTAAATT;start=3729;subtype=MAC;support_ref=114;support_variant=1;type=CRYPTIC;
scaffold51_48_with_IES	MILORD	internal_eliminated_sequence	17330	17357	.	.	.	ID=MILORD.48.17330.17357;Name=MILORD.48.17330.17357;bounded_by_ta=TRUE;common_boundary=Both;end=17357;ies_id=IESPGM.PTET51.1.48.16727;ies_left_dist=0;ies_min_dist=0;ies_right_dist=0;junction_seq=ggtcgatcacatatgTAacatctcagctttaa;read_names=J00121:27:H3GGKBBXX:5:1103:26575:13007,J00121:27:H3GGKBBXX:5:2215:29599:8224,J00121:27:H3GGKBBXX:5:2108:31426:12374,J00121:27:H3GGKBBXX:5:2102:14022:12005,J00121:27:H3GGKBBXX:5:1107:26423:38873,J00121:27:H3GGKBBXX:5:1125:9110:48298,J00121:27:H3GGKBBXX:5:1205:19837:1930,J00121:27:H3GGKBBXX:5:2213:24190:21113,J00121:27:H3GGKBBXX:5:1103:14458:22010,J00121:27:H3GGKBBXX:5:2116:8745:28569,J00121:27:H3GGKBBXX:5:1110:7050:21412,J00121:27:H3GGKBBXX:5:2217:9546:23944,J00121:27:H3GGKBBXX:5:1103:15422:16295,J00121:27:H3GGKBBXX:5:2126:19045:29219,J00121:27:H3GGKBBXX:5:1103:8958:40789,J00121:27:H3GGKBBXX:5:1118:13108:22590,J00121:27:H3GGKBBXX:5:1116:8400:35356,J00121:27:H3GGKBBXX:5:1124:28239:2668,J00121:27:H3GGKBBXX:5:1228:16204:7451,J00121:27:H3GGKBBXX:5:1102:19867:3565,J00121:27:H3GGKBBXX:5:1223:10379:23487,J00121:27:H3GGKBBXX:5:2211:19918:33475,J00121:27:H3GGKBBXX:5:1202:3914:4936,J00121:27:H3GGKBBXX:5:1219:12327:30345,J00121:27:H3GGKBBXX:5:1110:19867:33668,J00121:27:H3GGKBBXX:5:1219:9699:18476,J00121:27:H3GGKBBXX:5:1106:26737:42724,J00121:27:H3GGKBBXX:5:1105:25631:35145,J00121:27:H3GGKBBXX:5:1111:25733:2439,J00121:27:H3GGKBBXX:5:2215:6279:25034,J00121:27:H3GGKBBXX:5:1211:5406:16559,J00121:27:H3GGKBBXX:5:2108:16356:14080,J00121:27:H3GGKBBXX:5:1227:26453:10264,J00121:27:H3GGKBBXX:5:1212:14539:28622,J00121:27:H3GGKBBXX:5:1225:28726:1156,J00121:27:H3GGKBBXX:5:2120:8907:36868,J00121:27:H3GGKBBXX:5:1127:26118:35884,J00121:27:H3GGKBBXX:5:1206:19157:18757,J00121:27:H3GGKBBXX:5:2108:25124:30644,J00121:27:H3GGKBBXX:5:2213:19055:22028,J00121:27:H3GGKBBXX:5:2224:6400:4602,J00121:27:H3GGKBBXX:5:1201:4503:20340,J00121:27:H3GGKBBXX:5:1121:14489:14396;sequence=TATAAAAGAATGATCGGGACTTTGACTA;start=17330;subtype=IES;support_ref=3;support_variant=43;type=IES;
scaffold51_48_with_IES	MILORD	internal_eliminated_sequence	23976	24032	.	.	.	ID=MILORD.48.23976.24032;Name=MILORD.48.23976.24032;bounded_by_ta=TRUE;common_boundary=Both;end=24032;ies_id=IESPGM.PTET51.1.48.23345;ies_left_dist=0;ies_min_dist=0;ies_right_dist=0;junction_seq=tagttagttttacatTAgacacactatcttaa;read_names=J00121:27:H3GGKBBXX:5:2227:30208:7486,J00121:27:H3GGKBBXX:5:2224:26078:3424,J00121:27:H3GGKBBXX:5:2212:24576:45273,J00121:27:H3GGKBBXX:5:1105:9567:28235,J00121:27:H3GGKBBXX:5:1109:7994:34512,J00121:27:H3GGKBBXX:5:2214:7943:35444,J00121:27:H3GGKBBXX:5:1107:19471:45643,J00121:27:H3GGKBBXX:5:2121:9810:43884,J00121:27:H3GGKBBXX:5:1209:17604:48175,J00121:27:H3GGKBBXX:5:2214:12997:43146,J00121:27:H3GGKBBXX:5:2125:24444:27356,J00121:27:H3GGKBBXX:5:2205:10399:44658,J00121:27:H3GGKBBXX:5:2203:8968:11302,J00121:27:H3GGKBBXX:5:2221:14844:43181,J00121:27:H3GGKBBXX:5:2224:15097:24278,J00121:27:H3GGKBBXX:5:1101:10033:40684,J00121:27:H3GGKBBXX:5:1117:22658:24788,J00121:27:H3GGKBBXX:5:2209:16366:8471,J00121:27:H3GGKBBXX:5:2211:22435:26969,J00121:27:H3GGKBBXX:5:1111:16640:45977,J00121:27:H3GGKBBXX:5:2212:29691:46856,J00121:27:H3GGKBBXX:5:1209:20222:9737,J00121:27:H3GGKBBXX:5:1226:28381:3969,J00121:27:H3GGKBBXX:5:2210:4026:21694,J00121:27:H3GGKBBXX:5:2119:22049:33158,J00121:27:H3GGKBBXX:5:2218:4259:4092,J00121:27:H3GGKBBXX:5:2122:6319:44693,J00121:27:H3GGKBBXX:5:1227:3772:28991,J00121:27:H3GGKBBXX:5:1109:18741:6501,J00121:27:H3GGKBBXX:5:1224:21927:44236,J00121:27:H3GGKBBXX:5:2117:9161:33123,J00121:27:H3GGKBBXX:5:1215:17147:9684,J00121:27:H3GGKBBXX:5:1110:31375:8101,J00121:27:H3GGKBBXX:5:2226:24880:23645,J00121:27:H3GGKBBXX:5:1102:23937:46029,J00121:27:H3GGKBBXX:5:1221:5315:14502,J00121:27:H3GGKBBXX:5:2222:25956:11266,J00121:27:H3GGKBBXX:5:1102:13839:1877,J00121:27:H3GGKBBXX:5:2220:11911:40069,J00121:27:H3GGKBBXX:5:2119:21085:8348,J00121:27:H3GGKBBXX:5:2212:4036:2510,J00121:27:H3GGKBBXX:5:1205:5873:28551,J00121:27:H3GGKBBXX:5:1223:14032:10686,J00121:27:H3GGKBBXX:5:1222:20101:25527,J00121:27:H3GGKBBXX:5:2222:28960:24560,J00121:27:H3GGKBBXX:5:1103:8217:45871,J00121:27:H3GGKBBXX:5:1209:7791:39506,J00121:27:H3GGKBBXX:5:2224:7750:18898,J00121:27:H3GGKBBXX:5:2201:4462:24982,J00121:27:H3GGKBBXX:5:1117:26474:23030,J00121:27:H3GGKBBXX:5:1118:14204:46364,J00121:27:H3GGKBBXX:5:1112:8998:4215,J00121:27:H3GGKBBXX:5:1217:18842:15961,J00121:27:H3GGKBBXX:5:1103:21379:38855,J00121:27:H3GGKBBXX:5:2116:20192:22766,J00121:27:H3GGKBBXX:5:2201:4452:46944,J00121:27:H3GGKBBXX:5:2120:10054:6466,J00121:27:H3GGKBBXX:5:1101:2656:45133,J00121:27:H3GGKBBXX:5:1128:32319:17438,J00121:27:H3GGKBBXX:5:2224:12185:35725,J00121:27:H3GGKBBXX:5:1227:12631:7802,J00121:27:H3GGKBBXX:5:1128:5639:45238,J00121:27:H3GGKBBXX:5:1118:17563:34881,J00121:27:H3GGKBBXX:5:1125:8988:41053,J00121:27:H3GGKBBXX:5:1122:5751:38328,J00121:27:H3GGKBBXX:5:1223:4117:2580,J00121:27:H3GGKBBXX:5:1221:26616:16735,J00121:27:H3GGKBBXX:5:2222:18862:33932,J00121:27:H3GGKBBXX:5:1102:26129:30837,J00121:27:H3GGKBBXX:5:1209:24068:45379,J00121:27:H3GGKBBXX:5:1218:3894:35462,J00121:27:H3GGKBBXX:5:1112:11515:3512,J00121:27:H3GGKBBXX:5:1110:8034:26177,J00121:27:H3GGKBBXX:5:1216:22353:31611,J00121:27:H3GGKBBXX:5:1208:23145:37132,J00121:27:H3GGKBBXX:5:1111:9130:11126,J00121:27:H3GGKBBXX:5:2118:21237:43779,J00121:27:H3GGKBBXX:5:2212:16204:32384,J00121:27:H3GGKBBXX:5:1113:29498:29817,J00121:27:H3GGKBBXX:5:1214:3559:30380,J00121:27:H3GGKBBXX:5:1212:17563:21658,J00121:27:H3GGKBBXX:5:1201:11343:42143,J00121:27:H3GGKBBXX:5:1121:7710:28217,J00121:27:H3GGKBBXX:5:2215:16315:18405,J00121:27:H3GGKBBXX:5:1221:20435:35532,J00121:27:H3GGKBBXX:5:1103:4168:16067,J00121:27:H3GGKBBXX:5:1107:30107:33862,J00121:27:H3GGKBBXX:5:1119:3934:47735,J00121:27:H3GGKBBXX:5:2204:22678:26512,J00121:27:H3GGKBBXX:5:2217:21085:31417,J00121:27:H3GGKBBXX:5:1210:16772:40684,J00121:27:H3GGKBBXX:5:2222:16934:36112,J00121:27:H3GGKBBXX:5:1119:28118:31259;sequence=TACAGTAGAACTATTTTGAATTAATTCCAAAAAGTTGGAGAAATAATATCCTAAGTG;start=23976;subtype=IES;support_ref=0;support_variant=93;type=IES;
scaffold51_48_with_IES	MILORD	internal_eliminated_sequence	30526	30594	.	.	.	ID=MILORD.48.30526.30594;Name=MILORD.48.30526.30594;bounded_by_ta=TRUE;common_boundary=Both;end=30594;ies_id=IESPGM.PTET51.1.48.29838;ies_left_dist=0;ies_min_dist=0;ies_right_dist=0;junction_seq=tcaacaatcaacaagTAactcttcaatgaaac;read_names=J00121:27:H3GGKBBXX:5:2215:29467:32824,J00121:27:H3GGKBBXX:5:2216:9232:19636,J00121:27:H3GGKBBXX:5:1208:4898:26476,J00121:27:H3GGKBBXX:5:2218:9201:10581,J00121:27:H3GGKBBXX:5:1211:26037:26564,J00121:27:H3GGKBBXX:5:1205:26463:4901,J00121:27:H3GGKBBXX:5:2227:29691:46117,J00121:27:H3GGKBBXX:5:1115:27082:42478,J00121:27:H3GGKBBXX:5:1223:5589:2738,J00121:27:H3GGKBBXX:5:1211:25317:15821,J00121:27:H3GGKBBXX:5:1121:16792:12128,J00121:27:H3GGKBBXX:5:2206:22820:7802,J00121:27:H3GGKBBXX:5:1108:12976:3512,J00121:27:H3GGKBBXX:5:1217:28990:33967,J00121:27:H3GGKBBXX:5:2120:29376:27285,J00121:27:H3GGKBBXX:5:2119:15250:28235,J00121:27:H3GGKBBXX:5:2220:21684:25457,J00121:27:H3GGKBBXX:5:1103:4838:44377,J00121:27:H3GGKBBXX:5:2106:6786:17051,J00121:27:H3GGKBBXX:5:1101:3985:40895,J00121:27:H3GGKBBXX:5:2217:9861:47067,J00121:27:H3GGKBBXX:5:1102:19096:45731,J00121:27:H3GGKBBXX:5:1104:16559:29800,J00121:27:H3GGKBBXX:5:2210:17685:31154,J00121:27:H3GGKBBXX:5:2210:18051:31329,J00121:27:H3GGKBBXX:5:2103:8115:43937,J00121:27:H3GGKBBXX:5:2119:31193:47735,J00121:27:H3GGKBBXX:5:1224:6644:30028,J00121:27:H3GGKBBXX:5:2123:14813:47489,J00121:27:H3GGKBBXX:5:1108:18862:22362,J00121:27:H3GGKBBXX:5:1127:9191:33809,J00121:27:H3GGKBBXX:5:1127:21968:29360,J00121:27:H3GGKBBXX:5:1226:22100:42601,J00121:27:H3GGKBBXX:5:2211:18446:3283,J00121:27:H3GGKBBXX:5:1223:23470:13042,J00121:27:H3GGKBBXX:5:1209:10987:15117,J00121:27:H3GGKBBXX:5:1103:23713:34319,J00121:27:H3GGKBBXX:5:1110:28351:10633,J00121:27:H3GGKBBXX:5:1125:12966:24419,J00121:27:H3GGKBBXX:5:1110:20222:24050,J00121:27:H3GGKBBXX:5:2227:27509:36183,J00121:27:H3GGKBBXX:5:1109:21298:14203,J00121:27:H3GGKBBXX:5:1101:12479:20199,J00121:27:H3GGKBBXX:5:1123:11515:13289,J00121:27:H3GGKBBXX:5:1113:5244:17192,J00121:27:H3GGKBBXX:5:2118:19045:2316,J00121:27:H3GGKBBXX:5:1112:8258:39963,J00121:27:H3GGKBBXX:5:2207:24089:37255,J00121:27:H3GGKBBXX:5:1211:19309:41809,J00121:27:H3GGKBBXX:5:2215:12824:15592,J00121:27:H3GGKBBXX:5:2209:7090:38961,J00121:27:H3GGKBBXX:5:1221:10845:40965,J00121:27:H3GGKBBXX:5:1211:8440:28076,J00121:27:H3GGKBBXX:5:2123:15189:1508,J00121:27:H3GGKBBXX:5:2104:22211:24823,J00121:27:H3GGKBBXX:5:2106:13717:11899,J00121:27:H3GGKBBXX:5:1128:14539:29360,J00121:27:H3GGKBBXX:5:2221:7588:39436;sequence=TATAGGCGATTCAATTATTGAAATATAAATCAAATAAAGAAAATAATATATTAATAATGAACACTTCAA;start=30526;subtype=IES;support_ref=0;support_variant=58;type=IES;
scaffold51_48_with_IES	MILORD	internal_eliminated_sequence	31481	31506	.	.	.	ID=MILORD.48.31481.31506;Name=MILORD.48.31481.31506;bounded_by_ta=TRUE;common_boundary=Both;end=31506;ies_id=IESPGM.PTET51.1.48.30724;ies_left_dist=0;ies_min_dist=0;ies_right_dist=0;junction_seq=tattatcgcccttgtTAcctagatttggatcc;read_names=J00121:27:H3GGKBBXX:5:2118:21643:14308,J00121:27:H3GGKBBXX:5:1128:8055:26881,J00121:27:H3GGKBBXX:5:1208:3315:12937,J00121:27:H3GGKBBXX:5:1223:3589:35286,J00121:27:H3GGKBBXX:5:1122:20638:18370,J00121:27:H3GGKBBXX:5:2221:4838:34389,J00121:27:H3GGKBBXX:5:2219:15463:20199,J00121:27:H3GGKBBXX:5:2117:17878:26107,J00121:27:H3GGKBBXX:5:2108:20019:39910,J00121:27:H3GGKBBXX:5:1113:15666:31699,J00121:27:H3GGKBBXX:5:2115:24332:22133,J00121:27:H3GGKBBXX:5:1110:5649:36605,J00121:27:H3GGKBBXX:5:2223:24018:45396,J00121:27:H3GGKBBXX:5:1109:15848:27690,J00121:27:H3GGKBBXX:5:1117:9800:17913,J00121:27:H3GGKBBXX:5:2224:6979:18616,J00121:27:H3GGKBBXX:5:2109:7770:35286,J00121:27:H3GGKBBXX:5:2225:25621:43322,J00121:27:H3GGKBBXX:5:2218:5974:33686,J00121:27:H3GGKBBXX:5:1114:13403:48069,J00121:27:H3GGKBBXX:5:1214:4756:40930,J00121:27:H3GGKBBXX:5:1114:20506:32490,J00121:27:H3GGKBBXX:5:2225:9567:15891,J00121:27:H3GGKBBXX:5:1126:8592:17790,J00121:27:H3GGKBBXX:5:1104:23591:6888,J00121:27:H3GGKBBXX:5:1203:18071:32842,J00121:27:H3GGKBBXX:5:2203:19847:25052,J00121:27:H3GGKBBXX:5:1225:13007:29237;sequence=TAGGGTGGAATCAAAGTAACTGATTA;start=31481;subtype=IES;support_ref=0;support_variant=28;type=IES;
scaffold51_48_with_IES	MILORD	internal_eliminated_sequence	36282	36325	.	.	.	ID=MILORD.48.36282.36325;Name=MILORD.48.36282.36325;bounded_by_ta=TRUE;common_boundary=Both;end=36325;ies_id=IESPGM.PTET51.1.48.35499;ies_left_dist=0;ies_min_dist=0;ies_right_dist=0;junction_seq=ttcctaaataatatgTAgtggataacactcca;read_names=J00121:27:H3GGKBBXX:5:2225:16366:38996,J00121:27:H3GGKBBXX:5:2208:9516:30609,J00121:27:H3GGKBBXX:5:1109:27590:45748,J00121:27:H3GGKBBXX:5:2202:23541:43023,J00121:27:H3GGKBBXX:5:2205:21044:30538,J00121:27:H3GGKBBXX:5:2215:15940:32209,J00121:27:H3GGKBBXX:5:1106:14874:23645,J00121:27:H3GGKBBXX:5:1116:17706:47120,J00121:27:H3GGKBBXX:5:2107:24200:37413,J00121:27:H3GGKBBXX:5:2225:8836:29923,J00121:27:H3GGKBBXX:5:2215:3934:33316,J00121:27:H3GGKBBXX:5:2111:3478:15926,J00121:27:H3GGKBBXX:5:2109:13738:7855,J00121:27:H3GGKBBXX:5:2226:5193:15944,J00121:27:H3GGKBBXX:5:2208:11931:43339,J00121:27:H3GGKBBXX:5:2217:4858:15399,J00121:27:H3GGKBBXX:5:2208:9607:30485,J00121:27:H3GGKBBXX:5:1215:26342:4725,J00121:27:H3GGKBBXX:5:2217:17127:44464,J00121:27:H3GGKBBXX:5:1225:17107:15873,J00121:27:H3GGKBBXX:5:1110:20537:21465,J00121:27:H3GGKBBXX:5:2126:8460:30679,J00121:27:H3GGKBBXX:5:1209:6573:17561,J00121:27:H3GGKBBXX:5:2227:27133:9086,J00121:27:H3GGKBBXX:5:1227:7994:27654,J00121:27:H3GGKBBXX:5:1202:10206:48192,J00121:27:H3GGKBBXX:5:1210:27478:15838,J00121:27:H3GGKBBXX:5:1215:12225:19654,J00121:27:H3GGKBBXX:5:2103:20557:35637,J00121:27:H3GGKBBXX:5:2227:5284:34459,J00121:27:H3GGKBBXX:5:1126:11698:32455;sequence=TACAGCCTTTCGTACATTTTTAATCATAATACATAAACGAAGTG;start=36282;subtype=IES;support_ref=0;support_variant=31;type=IES;
scaffold51_48_with_IES	MILORD	internal_eliminated_sequence	37804	37849	.	.	.	ID=MILORD.48.37804.37849;Name=MILORD.48.37804.37849;bounded_by_ta=TRUE;common_boundary=Both;end=37849;ies_id=IESPGM.PTET51.1.48.36977;ies_left_dist=0;ies_min_dist=0;ies_right_dist=0;junction_seq=ctcttgtttttcaggTAcattgcacggatgat;read_names=J00121:27:H3GGKBBXX:5:1228:6867:30028,J00121:27:H3GGKBBXX:5:2211:27539:39400,J00121:27:H3GGKBBXX:5:2214:23987:22696,J00121:27:H3GGKBBXX:5:2113:25296:44974,J00121:27:H3GGKBBXX:5:1114:31233:32191,J00121:27:H3GGKBBXX:5:2101:12398:25755,J00121:27:H3GGKBBXX:5:2201:6796:35567,J00121:27:H3GGKBBXX:5:1106:9536:3319,J00121:27:H3GGKBBXX:5:1113:11282:41616,J00121:27:H3GGKBBXX:5:1123:23216:20269,J00121:27:H3GGKBBXX:5:1227:4665:15029,J00121:27:H3GGKBBXX:5:1105:13636:38767,J00121:27:H3GGKBBXX:5:1116:29376:16172,J00121:27:H3GGKBBXX:5:1212:18385:48931,J00121:27:H3GGKBBXX:5:1201:19928:31242,J00121:27:H3GGKBBXX:5:2108:5700:21852,J00121:27:H3GGKBBXX:5:1219:14093:20639,J00121:27:H3GGKBBXX:5:2107:24941:28780,J00121:27:H3GGKBBXX:5:1222:24962:29765,J00121:27:H3GGKBBXX:5:1213:21065:4338,J00121:27:H3GGKBBXX:5:2218:5051:40491,J00121:27:H3GGKBBXX:5:2118:24779:36868,J00121:27:H3GGKBBXX:5:2201:29680:28692,J00121:27:H3GGKBBXX:5:2212:11038:22837,J00121:27:H3GGKBBXX:5:2105:23389:6536,J00121:27:H3GGKBBXX:5:2115:25195:44904,J00121:27:H3GGKBBXX:5:1125:16620:36587,J00121:27:H3GGKBBXX:5:1123:10815:23892,J00121:27:H3GGKBBXX:5:2110:15656:48948,J00121:27:H3GGKBBXX:5:1209:19796:41634,J00121:27:H3GGKBBXX:5:2223:20862:1560,J00121:27:H3GGKBBXX:5:2225:4878:26441,J00121:27:H3GGKBBXX:5:1210:17919:10985,J00121:27:H3GGKBBXX:5:2215:16447:17896,J00121:27:H3GGKBBXX:5:1205:6634:48122,J00121:27:H3GGKBBXX:5:1107:23683:16436,J00121:27:H3GGKBBXX:5:1221:4624:41897,J00121:27:H3GGKBBXX:5:2117:30157:14150,J00121:27:H3GGKBBXX:5:1225:14864:13429,J00121:27:H3GGKBBXX:5:1106:12469:32103,J00121:27:H3GGKBBXX:5:2211:11414:48280,J00121:27:H3GGKBBXX:5:2201:18345:44324,J00121:27:H3GGKBBXX:5:2220:21917:9121,J00121:27:H3GGKBBXX:5:1118:20588:28903,J00121:27:H3GGKBBXX:5:1110:22110:46803,J00121:27:H3GGKBBXX:5:1103:17513:3565,J00121:27:H3GGKBBXX:5:1210:6268:42601,J00121:27:H3GGKBBXX:5:1112:22120:17597,J00121:27:H3GGKBBXX:5:2227:19451:35831,J00121:27:H3GGKBBXX:5:1213:24008:10036,J00121:27:H3GGKBBXX:5:2125:12540:33703,J00121:27:H3GGKBBXX:5:2110:15727:12251;sequence=TATGGTTGAATTCTAATATCTCAATTATTTAATTTTATAAGAATTA;start=37804;subtype=IES;support_ref=0;support_variant=52;type=IES;
scaffold51_48_with_IES	MILORD	internal_eliminated_sequence	38381	38445	.	.	.	ID=MILORD.48.38381.38445;Name=MILORD.48.38381.38445;bounded_by_ta=TRUE;common_boundary=Both;end=38445;ies_id=IESPGM.PTET51.1.48.37508;ies_left_dist=0;ies_min_dist=0;ies_right_dist=0;junction_seq=taaatattctgcagcTAacatgatgatttgag;read_names=J00121:27:H3GGKBBXX:5:2115:24322:6325,J00121:27:H3GGKBBXX:5:1226:30218:2228,J00121:27:H3GGKBBXX:5:2104:6289:3530,J00121:27:H3GGKBBXX:5:2206:17462:2809,J00121:27:H3GGKBBXX:5:2101:23825:40666,J00121:27:H3GGKBBXX:5:1204:5467:36956,J00121:27:H3GGKBBXX:5:2109:9242:44588,J00121:27:H3GGKBBXX:5:2219:9587:17192,J00121:27:H3GGKBBXX:5:2106:22526:18265,J00121:27:H3GGKBBXX:5:2211:20649:46170,J00121:27:H3GGKBBXX:5:1127:29579:27215,J00121:27:H3GGKBBXX:5:2213:13565:31751,J00121:27:H3GGKBBXX:5:1206:22090:6607,J00121:27:H3GGKBBXX:5:1204:13859:2756,J00121:27:H3GGKBBXX:5:2218:20517:2369,J00121:27:H3GGKBBXX:5:1222:3579:25738,J00121:27:H3GGKBBXX:5:1106:12905:42917,J00121:27:H3GGKBBXX:5:1214:13200:12691,J00121:27:H3GGKBBXX:5:2210:19603:41475,J00121:27:H3GGKBBXX:5:2221:17634:44183,J00121:27:H3GGKBBXX:5:1210:7608:33141,J00121:27:H3GGKBBXX:5:1109:28706:30872,J00121:27:H3GGKBBXX:5:1212:16884:42179,J00121:27:H3GGKBBXX:5:2215:6603:41598,J00121:27:H3GGKBBXX:5:1104:5457:17948,J00121:27:H3GGKBBXX:5:1204:10906:6712,J00121:27:H3GGKBBXX:5:1120:19339:21395,J00121:27:H3GGKBBXX:5:1127:28554:32965,J00121:27:H3GGKBBXX:5:1120:22962:36288,J00121:27:H3GGKBBXX:5:1202:9831:4075,J00121:27:H3GGKBBXX:5:1115:23602:5218,J00121:27:H3GGKBBXX:5:2218:19177:9051,J00121:27:H3GGKBBXX:5:1121:14905:24894,J00121:27:H3GGKBBXX:5:1108:17746:3547,J00121:27:H3GGKBBXX:5:2212:13474:6484,J00121:27:H3GGKBBXX:5:1123:9222:23100,J00121:27:H3GGKBBXX:5:1214:24718:12708,J00121:27:H3GGKBBXX:5:2211:10023:20058,J00121:27:H3GGKBBXX:5:1219:7354:48561,J00121:27:H3GGKBBXX:5:1128:30908:4514,J00121:27:H3GGKBBXX:5:1220:12418:48052,J00121:27:H3GGKBBXX:5:1123:25834:39400,J00121:27:H3GGKBBXX:5:2115:6197:48772,J00121:27:H3GGKBBXX:5:1108:11140:24243,J00121:27:H3GGKBBXX:5:1107:4320:8699,J00121:27:H3GGKBBXX:5:1104:20638:20691,J00121:27:H3GGKBBXX:5:1117:14468:38767,J00121:27:H3GGKBBXX:5:1117:23754:26090,J00121:27:H3GGKBBXX:5:1121:15280:24982,J00121:27:H3GGKBBXX:5:1204:17553:16295,J00121:27:H3GGKBBXX:5:2220:20750:12339,J00121:27:H3GGKBBXX:5:1128:22090:22186,J00121:27:H3GGKBBXX:5:1224:29011:10440,J00121:27:H3GGKBBXX:5:2106:16823:17210,J00121:27:H3GGKBBXX:5:2223:20151:38134,J00121:27:H3GGKBBXX:5:1124:8207:24331,J00121:27:H3GGKBBXX:5:1205:13514:1666,J00121:27:H3GGKBBXX:5:2211:10094:20076,J00121:27:H3GGKBBXX:5:2208:20009:37888,J00121:27:H3GGKBBXX:5:2222:7882:5130,J00121:27:H3GGKBBXX:5:1215:14245:17843,J00121:27:H3GGKBBXX:5:1112:13129:47278,J00121:27:H3GGKBBXX:5:2208:31223:35233,J00121:27:H3GGKBBXX:5:2113:13159:34213,J00121:27:H3GGKBBXX:5:1227:29427:44851,J00121:27:H3GGKBBXX:5:2228:13332:44605,J00121:27:H3GGKBBXX:5:1213:8278:35848,J00121:27:H3GGKBBXX:5:2215:3559:34354,J00121:27:H3GGKBBXX:5:1106:23317:43761,J00121:27:H3GGKBBXX:5:2205:29122:1701,J00121:27:H3GGKBBXX:5:1117:14357:38820,J00121:27:H3GGKBBXX:5:2103:16254:33527,J00121:27:H3GGKBBXX:5:1109:23683:4092,J00121:27:H3GGKBBXX:5:1116:25834:10387,J00121:27:H3GGKBBXX:5:2106:18781:4673;sequence=TACACTTGAATTCAATAAATGATATTCAATTTTGATAATTATATTCAACAACATCTGGATAACTG;start=38381;subtype=IES;support_ref=0;support_variant=75;type=IES;
scaffold51_48_with_IES	MILORD	internal_eliminated_sequence	39527	39570	.	.	.	ID=MILORD.48.39527.39570;Name=MILORD.48.39527.39570;bounded_by_ta=TRUE;common_boundary=Both;end=39570;ies_id=IESPGM.PTET51.1.48.38589;ies_left_dist=0;ies_min_dist=0;ies_right_dist=0;junction_seq=tcttcaaatacatgaTAactcctttggagatg;read_names=J00121:27:H3GGKBBXX:5:1118:30279:35040,J00121:27:H3GGKBBXX:5:2205:21866:46205,J00121:27:H3GGKBBXX:5:1121:27052:12321,J00121:27:H3GGKBBXX:5:1210:20334:33422,J00121:27:H3GGKBBXX:5:1120:14803:27180,J00121:27:H3GGKBBXX:5:1114:18761:9385,J00121:27:H3GGKBBXX:5:1201:9090:47911,J00121:27:H3GGKBBXX:5:2221:16538:41862;sequence=TATAGGGAATTATGAGATAATATTATTCATTTAAAAGGCAACTA;start=39527;subtype=IES;support_ref=1;support_variant=8;type=IES;
scaffold51_48_with_IES	MILORD	internal_eliminated_sequence	39611	39637	.	.	.	ID=MILORD.48.39611.39637;Name=MILORD.48.39611.39637;bounded_by_ta=TRUE;common_boundary=Both;end=39637;ies_id=IESPGM.PTET51.1.48.38629;ies_left_dist=0;ies_min_dist=0;ies_right_dist=0;junction_seq=tctacaatttcttatTActtgctttggttaga;read_names=J00121:27:H3GGKBBXX:5:1214:8988:30503,J00121:27:H3GGKBBXX:5:2113:13535:8594,J00121:27:H3GGKBBXX:5:2219:17036:16278,J00121:27:H3GGKBBXX:5:1109:13190:41440,J00121:27:H3GGKBBXX:5:1108:19522:4620,J00121:27:H3GGKBBXX:5:1126:12926:36024,J00121:27:H3GGKBBXX:5:2206:8663:29694,J00121:27:H3GGKBBXX:5:2123:9973:17368,J00121:27:H3GGKBBXX:5:2128:9658:32648,J00121:27:H3GGKBBXX:5:1212:9414:30820,J00121:27:H3GGKBBXX:5:1117:20263:34811,J00121:27:H3GGKBBXX:5:2219:12225:3793,J00121:27:H3GGKBBXX:5:1105:19654:28622,J00121:27:H3GGKBBXX:5:2203:20892:18177,J00121:27:H3GGKBBXX:5:2209:7943:11530,J00121:27:H3GGKBBXX:5:1211:6045:21887,J00121:27:H3GGKBBXX:5:1221:4574:46346,J00121:27:H3GGKBBXX:5:1111:21146:21500;sequence=TATAATGGAATTTAATTAGTCTATTCA;start=39611;subtype=IES;support_ref=0;support_variant=18;type=IES;
scaffold51_48_with_IES	MILORD	internal_eliminated_sequence	45017	45098	.	.	.	ID=MILORD.48.45017.45098;Name=MILORD.48.45017.45098;bounded_by_ta=TRUE;common_boundary=None;end=45098;ies_id=IESPGM.PTET51.1.48.44013;ies_left_dist=5;ies_min_dist=5;ies_right_dist=-31;junction_seq=attattattatttacTAagtatatgtaggaaa;read_names=J00121:27:H3GGKBBXX:5:1118:11728:45449;sequence=TATAGTACAGTTAAGGAGAGGAGTATTTAATTAATATTCATTTATTATGTATAGATAAAAGTGTTTTAAAATAATTAATCTA;start=45017;subtype=EXTERNAL;support_ref=18;support_variant=1;type=ALTERNATIVE;
scaffold51_48_with_IES	MILORD	internal_eliminated_sequence	45022	45067	.	.	.	ID=MILORD.48.45022.45067;Name=MILORD.48.45022.45067;bounded_by_ta=TRUE;common_boundary=Both;end=45067;ies_id=IESPGM.PTET51.1.48.44013;ies_left_dist=0;ies_min_dist=0;ies_right_dist=0;junction_seq=tattatttactatagTAgataaaagtgtttta;read_names=J00121:27:H3GGKBBXX:5:2116:8897:24366,J00121:27:H3GGKBBXX:5:2209:2585:48210,J00121:27:H3GGKBBXX:5:2104:4148:22573,J00121:27:H3GGKBBXX:5:1212:8988:15698,J00121:27:H3GGKBBXX:5:1102:7466:4057,J00121:27:H3GGKBBXX:5:2101:3823:44939,J00121:27:H3GGKBBXX:5:2210:26768:36939,J00121:27:H3GGKBBXX:5:1113:18690:20410,J00121:27:H3GGKBBXX:5:1120:14346:4725,J00121:27:H3GGKBBXX:5:1123:8339:10317,J00121:27:H3GGKBBXX:5:2217:11312:41493,J00121:27:H3GGKBBXX:5:2104:19451:29993,J00121:27:H3GGKBBXX:5:2103:25611:6765,J00121:27:H3GGKBBXX:5:1102:29670:29870,J00121:27:H3GGKBBXX:5:2224:19116:12357,J00121:27:H3GGKBBXX:5:2123:26808:47032,J00121:27:H3GGKBBXX:5:1125:29741:33651,J00121:27:H3GGKBBXX:5:2209:28980:15029,J00121:27:H3GGKBBXX:5:2113:14367:26002,J00121:27:H3GGKBBXX:5:2108:17634:6835,J00121:27:H3GGKBBXX:5:2126:17229:1209,J00121:27:H3GGKBBXX:5:1220:23541:18863,J00121:27:H3GGKBBXX:5:2103:28310:31031,J00121:27:H3GGKBBXX:5:1122:24769:32912,J00121:27:H3GGKBBXX:5:1119:17340:36499,J00121:27:H3GGKBBXX:5:1221:8420:25931,J00121:27:H3GGKBBXX:5:2116:30969:17843,J00121:27:H3GGKBBXX:5:1115:16650:16594,J00121:27:H3GGKBBXX:5:1113:22688:36095,J00121:27:H3GGKBBXX:5:2222:24139:37835,J00121:27:H3GGKBBXX:5:2113:13068:29413,J00121:27:H3GGKBBXX:5:1113:26362:25896,J00121:27:H3GGKBBXX:5:2222:11099:39295,J00121:27:H3GGKBBXX:5:2112:18243:46610,J00121:27:H3GGKBBXX:5:2217:3244:47735,J00121:27:H3GGKBBXX:5:2117:20821:6097,J00121:27:H3GGKBBXX:5:1118:11282:48860,J00121:27:H3GGKBBXX:5:2208:20101:27707,J00121:27:H3GGKBBXX:5:1227:12916:3125,J00121:27:H3GGKBBXX:5:1105:16559:48157,J00121:27:H3GGKBBXX:5:2211:23368:28481,J00121:27:H3GGKBBXX:5:1201:18822:30204,J00121:27:H3GGKBBXX:5:1226:17026:47770,J00121:27:H3GGKBBXX:5:1203:8866:47700,J00121:27:H3GGKBBXX:5:2119:14986:1191,J00121:27:H3GGKBBXX:5:2204:18700:31470,J00121:27:H3GGKBBXX:5:1128:22455:40403,J00121:27:H3GGKBBXX:5:2222:24048:37959,J00121:27:H3GGKBBXX:5:1208:13951:6958,J00121:27:H3GGKBBXX:5:2121:28331:18159,J00121:27:H3GGKBBXX:5:2119:13494:22344,J00121:27:H3GGKBBXX:5:2102:26078:28287;sequence=TACAGTTAAGGAGAGGAGTATTTAATTAATATTCATTTATTATGTA;start=45022;subtype=IES;support_ref=6;support_variant=52;type=IES;
scaffold51_48_with_IES	MILORD	internal_eliminated_sequence	45022	45098	.	.	.	ID=MILORD.48.45022.45098;Name=MILORD.48.45022.45098;bounded_by_ta=TRUE;common_boundary=LEFT;end=45098;ies_id=IESPGM.PTET51.1.48.44013;ies_left_dist=0;ies_min_dist=0;ies_right_dist=-31;junction_seq=tattatttactatagTAagtatatgtaggaaa;read_names=J00121:27:H3GGKBBXX:5:1107:10916:26881;sequence=TACAGTTAAGGAGAGGAGTATTTAATTAATATTCATTTATTATGTATAGATAAAAGTGTTTTAAAATAATTAATCTA;start=45022;subtype=PARTIAL_EXTERNAL;support_ref=2;support_variant=1;type=ALTERNATIVE;
scaffold51_48_with_IES	MILORD	internal_eliminated_sequence	47062	47126	.	.	.	ID=MILORD.48.47062.47126;Name=MILORD.48.47062.47126;bounded_by_ta=TRUE;common_boundary=Both;end=47126;ies_id=IESPGM.PTET51.1.48.46007;ies_left_dist=0;ies_min_dist=0;ies_right_dist=0;junction_seq=cagtagaaaatgtgtTAtcaatgcaatatatt;read_names=J00121:27:H3GGKBBXX:5:1122:31071:5710,J00121:27:H3GGKBBXX:5:2201:20111:6730,J00121:27:H3GGKBBXX:5:1120:29944:16559,J00121:27:H3GGKBBXX:5:1212:5375:40983,J00121:27:H3GGKBBXX:5:2209:4300:6660,J00121:27:H3GGKBBXX:5:1117:18081:24208,J00121:27:H3GGKBBXX:5:1105:32015:40332,J00121:27:H3GGKBBXX:5:1125:17005:23856,J00121:27:H3GGKBBXX:5:1103:19025:22784,J00121:27:H3GGKBBXX:5:1203:29163:36059,J00121:27:H3GGKBBXX:5:1124:12225:16700,J00121:27:H3GGKBBXX:5:1208:10825:6783,J00121:27:H3GGKBBXX:5:1223:19390:46065,J00121:27:H3GGKBBXX:5:2116:6421:7943,J00121:27:H3GGKBBXX:5:1122:11992:2545,J00121:27:H3GGKBBXX:5:2122:5619:47137,J00121:27:H3GGKBBXX:5:2113:13768:8787,J00121:27:H3GGKBBXX:5:1222:23490:20498,J00121:27:H3GGKBBXX:5:2218:7811:15733,J00121:27:H3GGKBBXX:5:2210:23399:41299,J00121:27:H3GGKBBXX:5:2224:27986:29729,J00121:27:H3GGKBBXX:5:2107:22638:29536,J00121:27:H3GGKBBXX:5:2225:20537:15170,J00121:27:H3GGKBBXX:5:1209:27042:15926,J00121:27:H3GGKBBXX:5:2222:14519:34917,J00121:27:H3GGKBBXX:5:1212:5335:27232,J00121:27:H3GGKBBXX:5:2109:21278:6290,J00121:27:H3GGKBBXX:5:2208:18984:40262,J00121:27:H3GGKBBXX:5:2215:20537:15276,J00121:27:H3GGKBBXX:5:2225:30391:27778,J00121:27:H3GGKBBXX:5:2102:17858:47137,J00121:27:H3GGKBBXX:5:2228:26524:25474,J00121:27:H3GGKBBXX:5:2213:17665:3371,J00121:27:H3GGKBBXX:5:2203:6076:41880,J00121:27:H3GGKBBXX:5:1222:27641:27021,J00121:27:H3GGKBBXX:5:2220:27093:40877,J00121:27:H3GGKBBXX:5:1112:8836:22362,J00121:27:H3GGKBBXX:5:2214:31720:15276,J00121:27:H3GGKBBXX:5:2119:14915:39225,J00121:27:H3GGKBBXX:5:1209:24637:15522,J00121:27:H3GGKBBXX:5:1224:18335:11003,J00121:27:H3GGKBBXX:5:2115:5842:33774,J00121:27:H3GGKBBXX:5:2103:12845:5534,J00121:27:H3GGKBBXX:5:1224:4371:6361,J00121:27:H3GGKBBXX:5:1201:21217:47401,J00121:27:H3GGKBBXX:5:1118:24748:12198,J00121:27:H3GGKBBXX:5:1201:14428:14010,J00121:27:H3GGKBBXX:5:1103:15564:5218,J00121:27:H3GGKBBXX:5:1214:12378:25896,J00121:27:H3GGKBBXX:5:1120:14874:33457,J00121:27:H3GGKBBXX:5:2126:11292:29430,J00121:27:H3GGKBBXX:5:1227:5091:30011,J00121:27:H3GGKBBXX:5:2125:11180:44711,J00121:27:H3GGKBBXX:5:2202:9831:14941,J00121:27:H3GGKBBXX:5:2216:9628:12445,J00121:27:H3GGKBBXX:5:2215:2920:44992,J00121:27:H3GGKBBXX:5:1205:27559:9227,J00121:27:H3GGKBBXX:5:2213:26220:21324,J00121:27:H3GGKBBXX:5:1219:19380:21465,J00121:27:H3GGKBBXX:5:2104:19421:3600,J00121:27:H3GGKBBXX:5:1116:5233:8488,J00121:27:H3GGKBBXX:5:1201:22374:10968;sequence=TACACTTGGAATAATTTTTAATTCCCTTATTTTGATTTATTATATATACATAATATAACTTATTG;start=47062;subtype=IES;support_ref=0;support_variant=62;type=IES;
scaffold51_48_with_IES	MILORD	internal_eliminated_sequence	47329	47357	.	.	.	ID=MILORD.48.47329.47357;Name=MILORD.48.47329.47357;bounded_by_ta=TRUE;common_boundary=Both;end=47357;ies_id=IESPGM.PTET51.1.48.46209;ies_left_dist=0;ies_min_dist=0;ies_right_dist=0;junction_seq=ctcaaaagtttgatgTAagaaattctaataat;read_names=J00121:27:H3GGKBBXX:5:1215:1448:31611,J00121:27:H3GGKBBXX:5:1121:13058:45502,J00121:27:H3GGKBBXX:5:2218:9414:39752,J00121:27:H3GGKBBXX:5:1209:4604:15979,J00121:27:H3GGKBBXX:5:1218:21004:24103,J00121:27:H3GGKBBXX:5:1227:13271:2650,J00121:27:H3GGKBBXX:5:2101:28310:44886,J00121:27:H3GGKBBXX:5:2207:23449:36112,J00121:27:H3GGKBBXX:5:1203:24830:26230,J00121:27:H3GGKBBXX:5:2202:18812:14045,J00121:27:H3GGKBBXX:5:1122:28087:8488,J00121:27:H3GGKBBXX:5:2228:7953:33914,J00121:27:H3GGKBBXX:5:2126:20486:46065,J00121:27:H3GGKBBXX:5:2107:17523:36112,J00121:27:H3GGKBBXX:5:1118:16102:36991,J00121:27:H3GGKBBXX:5:2115:24251:14678,J00121:27:H3GGKBBXX:5:2207:1824:6238,J00121:27:H3GGKBBXX:5:1126:20496:25966,J00121:27:H3GGKBBXX:5:1205:20476:40244,J00121:27:H3GGKBBXX:5:1105:16315:24454;sequence=TATATTCAAGTAGTTATTCAAACAAACTA;start=47329;subtype=IES;support_ref=9;support_variant=20;type=IES;
scaffold51_48_with_IES	MILORD	internal_eliminated_sequence	48201	48229	.	.	.	ID=MILORD.48.48201.48229;Name=MILORD.48.48201.48229;bounded_by_ta=TRUE;common_boundary=Both;end=48229;ies_id=IESPGM.PTET51.1.48.47052;ies_left_dist=0;ies_min_dist=0;ies_right_dist=0;junction_seq=tggattattttcttaTActttaaattcccaca;read_names=J00121:27:H3GGKBBXX:5:1204:15919:41774,J00121:27:H3GGKBBXX:5:1107:21836:26635,J00121:27:H3GGKBBXX:5:2226:3194:18142,J00121:27:H3GGKBBXX:5:2217:26403:24454,J00121:27:H3GGKBBXX:5:1216:18558:45150,J00121:27:H3GGKBBXX:5:1224:23480:17104,J00121:27:H3GGKBBXX:5:2227:16660:32965,J00121:27:H3GGKBBXX:5:2216:25256:32314,J00121:27:H3GGKBBXX:5:1127:9536:17210,J00121:27:H3GGKBBXX:5:2106:10003:44429,J00121:27:H3GGKBBXX:5:1104:10866:34178,J00121:27:H3GGKBBXX:5:1102:30178:9965,J00121:27:H3GGKBBXX:5:1213:5203:26125,J00121:27:H3GGKBBXX:5:2107:30645:15416,J00121:27:H3GGKBBXX:5:1102:20923:41475,J00121:27:H3GGKBBXX:5:2224:29437:12761,J00121:27:H3GGKBBXX:5:2226:6806:16524,J00121:27:H3GGKBBXX:5:2226:29447:6343,J00121:27:H3GGKBBXX:5:1102:9841:29659,J00121:27:H3GGKBBXX:5:1125:28016:33017,J00121:27:H3GGKBBXX:5:1201:17848:15223,J00121:27:H3GGKBBXX:5:2224:30401:31031,J00121:27:H3GGKBBXX:5:1215:26737:20603,J00121:27:H3GGKBBXX:5:1215:28645:5622,J00121:27:H3GGKBBXX:5:1210:26930:10985,J00121:27:H3GGKBBXX:5:2210:25438:22854,J00121:27:H3GGKBBXX:5:1202:29406:44640,J00121:27:H3GGKBBXX:5:1116:28858:6695,J00121:27:H3GGKBBXX:5:1128:8785:23856,J00121:27:H3GGKBBXX:5:1227:18385:39928,J00121:27:H3GGKBBXX:5:1210:25164:30011,J00121:27:H3GGKBBXX:5:1205:13758:33668,J00121:27:H3GGKBBXX:5:2202:25307:4655,J00121:27:H3GGKBBXX:5:1208:17726:2879,J00121:27:H3GGKBBXX:5:1128:25073:46522,J00121:27:H3GGKBBXX:5:1226:7882:6888;sequence=TATAGTGAGGATGTGTGGGTTTGTAGGTA;start=48201;subtype=IES;support_ref=0;support_variant=36;type=IES;
scaffold51_48_with_IES	MILORD	internal_eliminated_sequence	51235	51485	.	.	.	ID=MILORD.48.51235.51485;Name=MILORD.48.51235.51485;bounded_by_ta=TRUE;common_boundary=Both;end=51485;ies_id=IESPGM.PTET51.1.48.50057;ies_left_dist=0;ies_min_dist=0;ies_right_dist=0;junction_seq=attttaagctatataTAcattaactaaaaaga;read_names=J00121:27:H3GGKBBXX:5:1112:24596:16471,J00121:27:H3GGKBBXX:5:1125:17766:30310,J00121:27:H3GGKBBXX:5:2214:29731:41124,J00121:27:H3GGKBBXX:5:1128:29741:19021,J00121:27:H3GGKBBXX:5:2120:28280:40192,J00121:27:H3GGKBBXX:5:1204:15737:44799,J00121:27:H3GGKBBXX:5:2102:23013:24806,J00121:27:H3GGKBBXX:5:1106:14184:28709,J00121:27:H3GGKBBXX:5:1125:30594:6818,J00121:27:H3GGKBBXX:5:1113:28726:45924,J00121:27:H3GGKBBXX:5:1110:12824:20199,J00121:27:H3GGKBBXX:5:1211:20415:21113,J00121:27:H3GGKBBXX:5:2212:25997:33633,J00121:27:H3GGKBBXX:5:2114:25347:14678,J00121:27:H3GGKBBXX:5:1220:18730:29694,J00121:27:H3GGKBBXX:5:2106:10216:32806,J00121:27:H3GGKBBXX:5:2215:2909:17192,J00121:27:H3GGKBBXX:5:2215:28239:34459,J00121:27:H3GGKBBXX:5:1207:12083:34424,J00121:27:H3GGKBBXX:5:2217:11018:48438,J00121:27:H3GGKBBXX:5:1204:14509:37888,J00121:27:H3GGKBBXX:5:2116:12012:27338,J00121:27:H3GGKBBXX:5:1117:28189:13482,J00121:27:H3GGKBBXX:5:2221:21968:34530,J00121:27:H3GGKBBXX:5:1126:13616:27830,J00121:27:H3GGKBBXX:5:2227:15757:20006,J00121:27:H3GGKBBXX:5:1222:11302:41159,J00121:27:H3GGKBBXX:5:2115:26880:7943;sequence=TATTATGATTTGGAAAATATTTATTTATTTTTGTTATTTTGGATTATTGTTCTACATATATAGAGTAAAATTAAGATGATACTAAATTTATTTATTCATAAATGATAATAACAATTAGAAACTAAAACATGTAGAAAGACTTTGATGATTATAATAATTTTAGATACCTTAATTAGGCAAAGAAAGAGAATATAAAAATTTACAAATTATATATGTTTCACAAAAATGTAAAATAAATTGTATTCTTACAA;start=51235;subtype=IES;support_ref=4;support_variant=28;type=IES;
scaffold51_48_with_IES	MILORD	internal_eliminated_sequence	52683	52768	.	.	.	ID=MILORD.48.52683.52768;Name=MILORD.48.52683.52768;bounded_by_ta=TRUE;common_boundary=None;end=52768;ies_id=IESPGM.PTET51.1.48.50057;ies_left_dist=-1448;ies_min_dist=1283;ies_right_dist=-1283;junction_seq=atgctctgacatcgtTActgctatgtcaaaat;read_names=J00121:27:H3GGKBBXX:5:1122:10480:28973,J00121:27:H3GGKBBXX:5:1121:11211:29430;sequence=TACTATCTAATAATTGAATTTTTATTTTGGCAAAATACTATACTAATAAGATTAATAAGAGGTTTTTACATTGAATCTTTGTATTG;start=52683;subtype=MAC;support_ref=218;support_variant=2;type=CRYPTIC;
scaffold51_48_with_IES	MILORD	internal_eliminated_sequence	54457	54484	.	.	.	ID=MILORD.48.54457.54484;Name=MILORD.48.54457.54484;bounded_by_ta=TRUE;common_boundary=Both;end=54484;ies_id=IESPGM.PTET51.1.48.53028;ies_left_dist=0;ies_min_dist=0;ies_right_dist=0;junction_seq=tataaattcaaatttTAtctcattagcaacat;read_names=J00121:27:H3GGKBBXX:5:2213:30299:3916,J00121:27:H3GGKBBXX:5:1221:15168:10897,J00121:27:H3GGKBBXX:5:1121:27184:38011,J00121:27:H3GGKBBXX:5:2125:18629:14889,J00121:27:H3GGKBBXX:5:1218:12530:24683,J00121:27:H3GGKBBXX:5:2218:6441:27672,J00121:27:H3GGKBBXX:5:2225:19887:13869,J00121:27:H3GGKBBXX:5:1124:15108:23065,J00121:27:H3GGKBBXX:5:1218:7273:16489,J00121:27:H3GGKBBXX:5:2221:24160:7838,J00121:27:H3GGKBBXX:5:1220:7395:27074,J00121:27:H3GGKBBXX:5:1211:30025:26054,J00121:27:H3GGKBBXX:5:1108:4097:36481,J00121:27:H3GGKBBXX:5:2219:16264:6466,J00121:27:H3GGKBBXX:5:1222:8288:26723,J00121:27:H3GGKBBXX:5:1114:25418:24120,J00121:27:H3GGKBBXX:5:1116:31274:29061,J00121:27:H3GGKBBXX:5:1227:21785:7591,J00121:27:H3GGKBBXX:5:1212:27742:15100,J00121:27:H3GGKBBXX:5:2224:23652:28657,J00121:27:H3GGKBBXX:5:2207:29011:43005,J00121:27:H3GGKBBXX:5:2103:20395:47102,J00121:27:H3GGKBBXX:5:1102:3031:21025,J00121:27:H3GGKBBXX:5:1223:10622:15996,J00121:27:H3GGKBBXX:5:1218:19644:36270,J00121:27:H3GGKBBXX:5:2110:31345:22256,J00121:27:H3GGKBBXX:5:1127:19309:7416,J00121:27:H3GGKBBXX:5:1125:19410:42337,J00121:27:H3GGKBBXX:5:1210:27965:9789,J00121:27:H3GGKBBXX:5:1115:15097:30503,J00121:27:H3GGKBBXX:5:1211:29944:25984,J00121:27:H3GGKBBXX:5:2124:11414:34108,J00121:27:H3GGKBBXX:5:2110:31324:22256,J00121:27:H3GGKBBXX:5:2227:15483:17491,J00121:27:H3GGKBBXX:5:1221:3914:17843,J00121:27:H3GGKBBXX:5:2109:6471:5605,J00121:27:H3GGKBBXX:5:2109:6502:5622,J00121:27:H3GGKBBXX:5:2205:8095:12568,J00121:27:H3GGKBBXX:5:2224:27742:24419,J00121:27:H3GGKBBXX:5:2201:25682:42372,J00121:27:H3GGKBBXX:5:1107:14702:23241,J00121:27:H3GGKBBXX:5:1108:13667:12867,J00121:27:H3GGKBBXX:5:2223:10957:46434,J00121:27:H3GGKBBXX:5:2226:24079:37308,J00121:27:H3GGKBBXX:5:2108:27164:35550,J00121:27:H3GGKBBXX:5:2222:17330:44113,J00121:27:H3GGKBBXX:5:1225:20699:33914,J00121:27:H3GGKBBXX:5:2210:18680:22538,J00121:27:H3GGKBBXX:5:2128:7456:25949,J00121:27:H3GGKBBXX:5:2217:23642:10176;sequence=TATAGGTGAATCAATCCATATCTTGTTA;start=54457;subtype=IES;support_ref=0;support_variant=50;type=IES;
scaffold51_48_with_IES	MILORD	internal_eliminated_sequence	57015	57022	.	.	.	ID=MILORD.48.57015.57022;Name=MILORD.48.57015.57022;bounded_by_ta=TRUE;common_boundary=None;end=57022;ies_id=IESPGM.PTET51.1.48.53028;ies_left_dist=-2558;ies_min_dist=2538;ies_right_dist=-2538;junction_seq=aaataaaaattatatTAaatcagattttaaac;read_names=J00121:27:H3GGKBBXX:5:1120:32491:29413;sequence=TAATTAAT;start=57015;subtype=MAC;support_ref=118;support_variant=1;type=CRYPTIC;
scaffold51_48_with_IES	MILORD	internal_eliminated_sequence	64759	64846	.	.	.	ID=MILORD.48.64759.64846;Name=MILORD.48.64759.64846;bounded_by_ta=TRUE;common_boundary=Both;end=64846;ies_id=IESPGM.PTET51.1.48.62865;ies_left_dist=0;ies_min_dist=0;ies_right_dist=0;junction_seq=gtaaatctgtatgaaTAtcacttacatgaatg;read_names=J00121:27:H3GGKBBXX:5:1103:21633:34688,J00121:27:H3GGKBBXX:5:2125:29508:41264,J00121:27:H3GGKBBXX:5:1111:15250:47436,J00121:27:H3GGKBBXX:5:2118:9831:31435,J00121:27:H3GGKBBXX:5:1209:21024:16401,J00121:27:H3GGKBBXX:5:1114:11018:35391,J00121:27:H3GGKBBXX:5:1118:20689:15469,J00121:27:H3GGKBBXX:5:1124:15777:21412,J00121:27:H3GGKBBXX:5:1211:24647:26301,J00121:27:H3GGKBBXX:5:1209:21197:16454,J00121:27:H3GGKBBXX:5:1118:13738:45414,J00121:27:H3GGKBBXX:5:2210:20375:8840,J00121:27:H3GGKBBXX:5:1218:23855:11847,J00121:27:H3GGKBBXX:5:1111:24363:12023,J00121:27:H3GGKBBXX:5:1103:16102:43533,J00121:27:H3GGKBBXX:5:2208:11424:24630,J00121:27:H3GGKBBXX:5:1223:4655:46487,J00121:27:H3GGKBBXX:5:2219:27235:27865,J00121:27:H3GGKBBXX:5:1108:15777:44728,J00121:27:H3GGKBBXX:5:2219:10379:44271;sequence=TACAGCAAAAAAAAATACTTTTATCGATTTTATTTTATTTTGAATTCTAAACCGCTTTATTTTATTATAATTTTTTAAAGATTATGTG;start=64759;subtype=IES;support_ref=0;support_variant=20;type=IES;
scaffold51_48_with_IES	MILORD	internal_eliminated_sequence	65301	65719	.	.	.	ID=MILORD.48.65301.65719;Name=MILORD.48.65301.65719;bounded_by_ta=TRUE;common_boundary=Both;end=65719;ies_id=IESPGM.PTET51.1.48.63319;ies_left_dist=0;ies_min_dist=0;ies_right_dist=0;junction_seq=tattatttatataatTAcgtcattttatcatt;read_names=J00121:27:H3GGKBBXX:5:1106:12936:28586,J00121:27:H3GGKBBXX:5:2211:24332:47805,J00121:27:H3GGKBBXX:5:1122:24616:1595,J00121:27:H3GGKBBXX:5:1218:11799:21905,J00121:27:H3GGKBBXX:5:2221:10176:4251,J00121:27:H3GGKBBXX:5:2206:19339:14959,J00121:27:H3GGKBBXX:5:1114:13565:45994,J00121:27:H3GGKBBXX:5:1115:23074:14256,J00121:27:H3GGKBBXX:5:1213:30259:21430,J00121:27:H3GGKBBXX:5:1208:14296:6114,J00121:27:H3GGKBBXX:5:1223:10592:13482,J00121:27:H3GGKBBXX:5:2213:12094:40033,J00121:27:H3GGKBBXX:5:2102:9293:33949,J00121:27:H3GGKBBXX:5:2108:13403:8576,J00121:27:H3GGKBBXX:5:2102:23896:39242,J00121:27:H3GGKBBXX:5:1208:17716:33879,J00121:27:H3GGKBBXX:5:1112:14042:17350,J00121:27:H3GGKBBXX:5:2227:26474:32595,J00121:27:H3GGKBBXX:5:1108:25266:15909,J00121:27:H3GGKBBXX:5:2124:11688:44535,J00121:27:H3GGKBBXX:5:1213:28950:8928,J00121:27:H3GGKBBXX:5:2218:8511:17896,J00121:27:H3GGKBBXX:5:1210:11109:13148,J00121:27:H3GGKBBXX:5:2124:16701:32578,J00121:27:H3GGKBBXX:5:1122:25865:24648,J00121:27:H3GGKBBXX:5:2124:11728:44570,J00121:27:H3GGKBBXX:5:1120:23196:29765,J00121:27:H3GGKBBXX:5:2208:21399:31892,J00121:27:H3GGKBBXX:5:2107:16478:8066,J00121:27:H3GGKBBXX:5:1220:21633:9543,J00121:27:H3GGKBBXX:5:2208:17472:38170,J00121:27:H3GGKBBXX:5:2102:16812:45994,J00121:27:H3GGKBBXX:5:1128:19989:3565,J00121:27:H3GGKBBXX:5:1105:25956:31066,J00121:27:H3GGKBBXX:5:1206:7608:33176,J00121:27:H3GGKBBXX:5:1121:9516:10563,J00121:27:H3GGKBBXX:5:1113:2087:8031,J00121:27:H3GGKBBXX:5:1219:23043:48632,J00121:27:H3GGKBBXX:5:1218:15716:23241,J00121:27:H3GGKBBXX:5:1116:7233:43779,J00121:27:H3GGKBBXX:5:1222:19431:37906,J00121:27:H3GGKBBXX:5:1128:13971:25421,J00121:27:H3GGKBBXX:5:1118:5426:43286,J00121:27:H3GGKBBXX:5:1116:20882:34829,J00121:27:H3GGKBBXX:5:2201:15514:39312,J00121:27:H3GGKBBXX:5:1207:13058:3407,J00121:27:H3GGKBBXX:5:1120:7628:6238,J00121:27:H3GGKBBXX:5:1104:28929:47753,J00121:27:H3GGKBBXX:5:2206:2493:18757,J00121:27:H3GGKBBXX:5:1217:4898:46909,J00121:27:H3GGKBBXX:5:1214:30604:15065,J00121:27:H3GGKBBXX:5:2202:24566:34213,J00121:27:H3GGKBBXX:5:1121:10521:39242,J00121:27:H3GGKBBXX:5:1123:14864:16172;sequence=TATTATTGCTTCAATAATTAATTGTATTTTTTATTTTTGAAATCTATCCCATTTATGTTTTTATATTTTTCTAAATTATCAATTATAGAGTAAATAATTCAAAAATAGCACTAAAAGAAATTTTATTGAATCAATTAAAATATTAAAGTGAAATCTAAATTGTATTGTTTTAAATCTGTTAAAAATTTAACTTATTTAAACATATAAATGTAAAACGTATTATAATCAATTCAGCATCATAGCCATATATATATATTAAAAATAATTTATATATTATATATTTTAATCCTTAATTTAAATTGCATAACCTAATAAAAGAATTCATATTAAATTTTTATTTTTTTAATAATTTAACAATTTTAATTTCAAATTTTGTAACTAAATCACTGAACAACTGTAAATATTTATTATCAAAACAA;start=65301;subtype=IES;support_ref=2;support_variant=54;type=IES;
scaffold51_48_with_IES	MILORD	internal_eliminated_sequence	66929	67130	.	.	.	ID=MILORD.48.66929.67130;Name=MILORD.48.66929.67130;bounded_by_ta=TRUE;common_boundary=Both;end=67130;ies_id=IESPGM.PTET51.1.48.64528;ies_left_dist=0;ies_min_dist=0;ies_right_dist=0;junction_seq=aaaaaaaggtagagtTAatcttttaattgata;read_names=J00121:27:H3GGKBBXX:5:1124:30198:20973,J00121:27:H3GGKBBXX:5:1109:21339:25808,J00121:27:H3GGKBBXX:5:2228:10206:22204,J00121:27:H3GGKBBXX:5:2205:25236:31365,J00121:27:H3GGKBBXX:5:1115:11008:11354,J00121:27:H3GGKBBXX:5:1128:10033:6607,J00121:27:H3GGKBBXX:5:2215:28534:10985,J00121:27:H3GGKBBXX:5:1201:29457:34670,J00121:27:H3GGKBBXX:5:1218:14032:46627,J00121:27:H3GGKBBXX:5:1110:18994:29343,J00121:27:H3GGKBBXX:5:2211:10713:23962,J00121:27:H3GGKBBXX:5:2128:24840:10598,J00121:27:H3GGKBBXX:5:1123:18375:27496,J00121:27:H3GGKBBXX:5:1115:5822:42952,J00121:27:H3GGKBBXX:5:2204:10115:20498,J00121:27:H3GGKBBXX:5:1222:12926:38345,J00121:27:H3GGKBBXX:5:2202:12631:24120,J00121:27:H3GGKBBXX:5:2101:7486:9262,J00121:27:H3GGKBBXX:5:2124:9262:11390,J00121:27:H3GGKBBXX:5:1122:15432:10405,J00121:27:H3GGKBBXX:5:2207:25591:8031,J00121:27:H3GGKBBXX:5:1204:28392:45590,J00121:27:H3GGKBBXX:5:1216:19309:26090,J00121:27:H3GGKBBXX:5:1105:16122:16770;sequence=TATAGTATTTGCACAAAAAATCTTGGCAGAAATTAAAATTAATTATTTAATTATGAATAAATCAAAGAAAGATGTTTGGAGAAAGTATTTTGAACTTTATTCTTATTTCTAATAGTTTTTCAATTATCAAACTTAATTAATTTATAAGTAGAATTTGTGAGTTTCCAATATTCATGAGCCAAATATTTGACAGCACCATTTA;start=66929;subtype=IES;support_ref=4;support_variant=24;type=IES;
scaffold51_48_with_IES	MILORD	internal_eliminated_sequence	73641	73666	.	.	.	ID=MILORD.48.73641.73666;Name=MILORD.48.73641.73666;bounded_by_ta=TRUE;common_boundary=Both;end=73666;ies_id=IESPGM.PTET51.1.48.71038;ies_left_dist=0;ies_min_dist=0;ies_right_dist=0;junction_seq=gtgtgtttattgacgTAgattttgtgaaaaag;read_names=J00121:27:H3GGKBBXX:5:1211:11566:40842,J00121:27:H3GGKBBXX:5:2116:30289:38504,J00121:27:H3GGKBBXX:5:1115:13494:9016,J00121:27:H3GGKBBXX:5:2210:6634:11899,J00121:27:H3GGKBBXX:5:2205:24221:21869,J00121:27:H3GGKBBXX:5:2109:13727:11741,J00121:27:H3GGKBBXX:5:2217:1773:25281,J00121:27:H3GGKBBXX:5:2223:27854:34424,J00121:27:H3GGKBBXX:5:2122:27722:30925,J00121:27:H3GGKBBXX:5:1103:11880:19654,J00121:27:H3GGKBBXX:5:1211:23825:2791,J00121:27:H3GGKBBXX:5:2214:19177:38240,J00121:27:H3GGKBBXX:5:1223:5518:27268,J00121:27:H3GGKBBXX:5:2210:15514:10124,J00121:27:H3GGKBBXX:5:1122:12642:45097,J00121:27:H3GGKBBXX:5:1102:7141:21887,J00121:27:H3GGKBBXX:5:2213:14519:8365,J00121:27:H3GGKBBXX:5:2109:26798:25703,J00121:27:H3GGKBBXX:5:2124:9110:22872,J00121:27:H3GGKBBXX:5:2221:21582:21412,J00121:27:H3GGKBBXX:5:1124:9628:30274,J00121:27:H3GGKBBXX:5:1209:3062:38310,J00121:27:H3GGKBBXX:5:2126:2219:17966,J00121:27:H3GGKBBXX:5:1102:28747:7310,J00121:27:H3GGKBBXX:5:1121:5852:6255,J00121:27:H3GGKBBXX:5:1214:10368:43339,J00121:27:H3GGKBBXX:5:1106:7486:33070,J00121:27:H3GGKBBXX:5:2109:5162:18282,J00121:27:H3GGKBBXX:5:2126:19644:48298,J00121:27:H3GGKBBXX:5:2113:32370:22696,J00121:27:H3GGKBBXX:5:1120:17858:16155,J00121:27:H3GGKBBXX:5:1114:21663:29008,J00121:27:H3GGKBBXX:5:2124:14225:13341,J00121:27:H3GGKBBXX:5:2104:4036:37044,J00121:27:H3GGKBBXX:5:1221:18325:4725,J00121:27:H3GGKBBXX:5:1111:21095:16876,J00121:27:H3GGKBBXX:5:1201:7872:32226,J00121:27:H3GGKBBXX:5:2114:8471:18704,J00121:27:H3GGKBBXX:5:1212:8724:31980,J00121:27:H3GGKBBXX:5:2216:4980:11987,J00121:27:H3GGKBBXX:5:2214:20577:48720,J00121:27:H3GGKBBXX:5:1223:17411:11407,J00121:27:H3GGKBBXX:5:1122:11414:9280,J00121:27:H3GGKBBXX:5:2227:14377:46100,J00121:27:H3GGKBBXX:5:1116:28929:40156,J00121:27:H3GGKBBXX:5:1117:23713:10053,J00121:27:H3GGKBBXX:5:1120:24545:46627,J00121:27:H3GGKBBXX:5:2210:13809:20287;sequence=TATAAATCAGAAATCCATTTTAACCT;start=73641;subtype=IES;support_ref=0;support_variant=48;type=IES;
scaffold51_48_with_IES	MILORD	internal_eliminated_sequence	74265	74442	.	.	.	ID=MILORD.48.74265.74442;Name=MILORD.48.74265.74442;bounded_by_ta=TRUE;common_boundary=Both;end=74442;ies_id=IESPGM.PTET51.1.48.71636;ies_left_dist=0;ies_min_dist=0;ies_right_dist=0;junction_seq=ggtaattatcaaaaaTAaatgaattttaatga;read_names=J00121:27:H3GGKBBXX:5:2111:28747:14133,J00121:27:H3GGKBBXX:5:1111:11261:7855,J00121:27:H3GGKBBXX:5:1226:24464:37660,J00121:27:H3GGKBBXX:5:1109:22932:36200,J00121:27:H3GGKBBXX:5:1101:17147:30398,J00121:27:H3GGKBBXX:5:1212:23531:10968,J00121:27:H3GGKBBXX:5:2227:12987:16436,J00121:27:H3GGKBBXX:5:2111:24180:40086,J00121:27:H3GGKBBXX:5:1209:4340:45379,J00121:27:H3GGKBBXX:5:1220:6725:4884,J00121:27:H3GGKBBXX:5:1219:29315:5306,J00121:27:H3GGKBBXX:5:2208:11637:3371,J00121:27:H3GGKBBXX:5:1104:23561:35497,J00121:27:H3GGKBBXX:5:1124:15189:33017,J00121:27:H3GGKBBXX:5:1207:25499:19021,J00121:27:H3GGKBBXX:5:1121:27143:39910,J00121:27:H3GGKBBXX:5:1101:5213:17843,J00121:27:H3GGKBBXX:5:2228:26362:43374,J00121:27:H3GGKBBXX:5:2228:26311:43251,J00121:27:H3GGKBBXX:5:2117:26768:9367,J00121:27:H3GGKBBXX:5:1128:17604:6255,J00121:27:H3GGKBBXX:5:2102:18030:34073,J00121:27:H3GGKBBXX:5:1218:26737:11354,J00121:27:H3GGKBBXX:5:2227:18314:34459,J00121:27:H3GGKBBXX:5:2215:5375:16717,J00121:27:H3GGKBBXX:5:2215:5568:16278,J00121:27:H3GGKBBXX:5:2212:31426:34776,J00121:27:H3GGKBBXX:5:1126:25276:26512,J00121:27:H3GGKBBXX:5:1115:10612:1877,J00121:27:H3GGKBBXX:5:1203:13829:21096,J00121:27:H3GGKBBXX:5:2107:31538:48192,J00121:27:H3GGKBBXX:5:1103:15767:35040,J00121:27:H3GGKBBXX:5:2104:27336:22907,J00121:27:H3GGKBBXX:5:1209:22435:27918,J00121:27:H3GGKBBXX:5:2202:25926:14977,J00121:27:H3GGKBBXX:5:1210:16823:4233,J00121:27:H3GGKBBXX:5:2205:24556:30960,J00121:27:H3GGKBBXX:5:2103:14692:13939,J00121:27:H3GGKBBXX:5:2107:8775:20357,J00121:27:H3GGKBBXX:5:1119:18994:8840,J00121:27:H3GGKBBXX:5:1123:3447:44922,J00121:27:H3GGKBBXX:5:2215:31730:34741,J00121:27:H3GGKBBXX:5:2114:15108:4497,J00121:27:H3GGKBBXX:5:2202:15757:27320,J00121:27:H3GGKBBXX:5:2106:11343:39189,J00121:27:H3GGKBBXX:5:2118:14164:27162,J00121:27:H3GGKBBXX:5:1204:26585:34442,J00121:27:H3GGKBBXX:5:1205:15808:16928,J00121:27:H3GGKBBXX:5:1117:5294:19671,J00121:27:H3GGKBBXX:5:2119:16082:23593,J00121:27:H3GGKBBXX:5:2110:25154:24788,J00121:27:H3GGKBBXX:5:1205:7202:22555,J00121:27:H3GGKBBXX:5:1116:23297:24454,J00121:27:H3GGKBBXX:5:1119:29762:33510,J00121:27:H3GGKBBXX:5:2111:4797:2563,J00121:27:H3GGKBBXX:5:1123:24038:13570;sequence=TATAACATTTGTAAAAAACATTTTAGTATAAAATATCAACAAGAAAAATAAAATAATTAAATTAATTTGCCAACATAAAGATTTTTATTTAGTAATCGTGTTAGTATAATAATTAAATTTATCAATAGCCAATCTTTTTAGATTATATCCTAATTCAAAATATGTCACGCAAGAGGAA;start=74265;subtype=IES;support_ref=6;support_variant=56;type=IES;
scaffold51_48_with_IES	MILORD	internal_eliminated_sequence	76418	76445	.	.	.	ID=MILORD.48.76418.76445;Name=MILORD.48.76418.76445;bounded_by_ta=TRUE;common_boundary=Both;end=76445;ies_id=IESPGM.PTET51.1.48.73611;ies_left_dist=0;ies_min_dist=0;ies_right_dist=0;junction_seq=acacttgagaataagTAcaacaatctaggaaa;read_names=J00121:27:H3GGKBBXX:5:1115:6938:12427,J00121:27:H3GGKBBXX:5:1109:10054:12972,J00121:27:H3GGKBBXX:5:2121:22648:7890,J00121:27:H3GGKBBXX:5:2110:6959:24982,J00121:27:H3GGKBBXX:5:1204:20101:47999,J00121:27:H3GGKBBXX:5:2223:7172:41176,J00121:27:H3GGKBBXX:5:2112:5883:27514,J00121:27:H3GGKBBXX:5:2222:7496:23909,J00121:27:H3GGKBBXX:5:2108:20040:10299,J00121:27:H3GGKBBXX:5:2208:19299:6730,J00121:27:H3GGKBBXX:5:2216:5518:20375,J00121:27:H3GGKBBXX:5:2208:23084:19619,J00121:27:H3GGKBBXX:5:1119:8055:41757,J00121:27:H3GGKBBXX:5:1226:21257:11952,J00121:27:H3GGKBBXX:5:2207:8339:37396,J00121:27:H3GGKBBXX:5:1216:23135:33316,J00121:27:H3GGKBBXX:5:1111:8156:43093,J00121:27:H3GGKBBXX:5:2116:8166:12163,J00121:27:H3GGKBBXX:5:1104:17168:28498,J00121:27:H3GGKBBXX:5:2211:3934:26177,J00121:27:H3GGKBBXX:5:1127:17411:29589,J00121:27:H3GGKBBXX:5:1218:20608:22502,J00121:27:H3GGKBBXX:5:1106:24890:36605,J00121:27:H3GGKBBXX:5:2106:3478:40614,J00121:27:H3GGKBBXX:5:2222:20009:34688,J00121:27:H3GGKBBXX:5:1224:10967:44658,J00121:27:H3GGKBBXX:5:1220:11951:28815,J00121:27:H3GGKBBXX:5:2202:22577:20814,J00121:27:H3GGKBBXX:5:1207:6674:28850,J00121:27:H3GGKBBXX:5:2214:30350:46311,J00121:27:H3GGKBBXX:5:1108:12185:16665,J00121:27:H3GGKBBXX:5:1106:15879:27145,J00121:27:H3GGKBBXX:5:1116:11982:37660,J00121:27:H3GGKBBXX:5:1115:22627:31945,J00121:27:H3GGKBBXX:5:1217:8166:44799,J00121:27:H3GGKBBXX:5:1207:8014:24911,J00121:27:H3GGKBBXX:5:1227:17584:46592,J00121:27:H3GGKBBXX:5:1227:31639:23751,J00121:27:H3GGKBBXX:5:2109:18680:29782,J00121:27:H3GGKBBXX:5:1120:29173:46803,J00121:27:H3GGKBBXX:5:2216:27965:17702,J00121:27:H3GGKBBXX:5:2216:18365:41124,J00121:27:H3GGKBBXX:5:1127:22232:40192,J00121:27:H3GGKBBXX:5:1214:16701:49036,J00121:27:H3GGKBBXX:5:1201:27407:48843,J00121:27:H3GGKBBXX:5:1113:18558:17860,J00121:27:H3GGKBBXX:5:2110:27174:10633,J00121:27:H3GGKBBXX:5:1207:21014:25949,J00121:27:H3GGKBBXX:5:1217:12550:33193,J00121:27:H3GGKBBXX:5:1110:18010:35198,J00121:27:H3GGKBBXX:5:2120:22698:8506,J00121:27:H3GGKBBXX:5:1114:29863:48456,J00121:27:H3GGKBBXX:5:2124:25002:35637,J00121:27:H3GGKBBXX:5:1213:19167:16032,J00121:27:H3GGKBBXX:5:1103:28777:6976,J00121:27:H3GGKBBXX:5:2217:16914:8435,J00121:27:H3GGKBBXX:5:1104:32289:25650,J00121:27:H3GGKBBXX:5:2109:8471:8682;sequence=TAGAGTGACTATTATAAATTATTCAGTA;start=76418;subtype=IES;support_ref=0;support_variant=58;type=IES;
scaffold51_48_with_IES	MILORD	internal_eliminated_sequence	77628	77654	.	.	.	ID=MILORD.48.77628.77654;Name=MILORD.48.77628.77654;bounded_by_ta=TRUE;common_boundary=Both;end=77654;ies_id=IESPGM.PTET51.1.48.74793;ies_left_dist=0;ies_min_dist=0;ies_right_dist=0;junction_seq=agagtttaataacttTAgaatgatattgaaaa;read_names=J00121:27:H3GGKBBXX:5:2207:3062:24806,J00121:27:H3GGKBBXX:5:1206:13261:28833,J00121:27:H3GGKBBXX:5:1113:25814:18405,J00121:27:H3GGKBBXX:5:1117:26220:25896,J00121:27:H3GGKBBXX:5:2113:4229:2668,J00121:27:H3GGKBBXX:5:2216:15432:27602,J00121:27:H3GGKBBXX:5:1110:6969:19091,J00121:27:H3GGKBBXX:5:2205:22079:25791,J00121:27:H3GGKBBXX:5:2208:26139:34407,J00121:27:H3GGKBBXX:5:1223:7050:16454,J00121:27:H3GGKBBXX:5:1210:21998:7574,J00121:27:H3GGKBBXX:5:2106:29143:33492,J00121:27:H3GGKBBXX:5:2224:25063:46715,J00121:27:H3GGKBBXX:5:2107:24819:18405,J00121:27:H3GGKBBXX:5:1213:12195:42108,J00121:27:H3GGKBBXX:5:2221:3569:8172,J00121:27:H3GGKBBXX:5:1224:25337:30556,J00121:27:H3GGKBBXX:5:2113:20689:24120,J00121:27:H3GGKBBXX:5:1122:27519:8066,J00121:27:H3GGKBBXX:5:1216:26981:10792,J00121:27:H3GGKBBXX:5:2108:19076:48333,J00121:27:H3GGKBBXX:5:1112:8856:22502,J00121:27:H3GGKBBXX:5:2214:13514:13271,J00121:27:H3GGKBBXX:5:2207:28290:27690,J00121:27:H3GGKBBXX:5:2219:12043:47858,J00121:27:H3GGKBBXX:5:1128:17908:12620,J00121:27:H3GGKBBXX:5:1126:15402:35075,J00121:27:H3GGKBBXX:5:1211:7669:33457,J00121:27:H3GGKBBXX:5:2107:6340:9807;sequence=TATAGTATGAATAATTAATTTAAATTA;start=77628;subtype=IES;support_ref=0;support_variant=29;type=IES;
scaffold51_48_with_IES	MILORD	internal_eliminated_sequence	78039	78105	.	.	.	ID=MILORD.48.78039.78105;Name=MILORD.48.78039.78105;bounded_by_ta=TRUE;common_boundary=Both;end=78105;ies_id=IESPGM.PTET51.1.48.75177;ies_left_dist=0;ies_min_dist=0;ies_right_dist=0;junction_seq=tagaatgaagccagaTAcaaagatattgaaaa;read_names=J00121:27:H3GGKBBXX:5:2203:2940:4549,J00121:27:H3GGKBBXX:5:1118:29721:17016,J00121:27:H3GGKBBXX:5:2214:24535:37396,J00121:27:H3GGKBBXX:5:1104:5081:32138,J00121:27:H3GGKBBXX:5:2218:7760:30380,J00121:27:H3GGKBBXX:5:1105:8623:19425,J00121:27:H3GGKBBXX:5:2120:16955:15504,J00121:27:H3GGKBBXX:5:1110:20303:17051,J00121:27:H3GGKBBXX:5:2120:24860:22274,J00121:27:H3GGKBBXX:5:2116:31974:19654,J00121:27:H3GGKBBXX:5:1223:28077:19408,J00121:27:H3GGKBBXX:5:2228:27986:44148,J00121:27:H3GGKBBXX:5:2208:13362:5376,J00121:27:H3GGKBBXX:5:1107:18020:27584,J00121:27:H3GGKBBXX:5:1202:20517:10950,J00121:27:H3GGKBBXX:5:1208:28645:45150,J00121:27:H3GGKBBXX:5:2106:8024:38609,J00121:27:H3GGKBBXX:5:2113:19451:5411,J00121:27:H3GGKBBXX:5:2117:7324:2650;sequence=TATCATTAAAATAGAAATTTATTTAAAAATAATCAATATATTATTAGATTCCAAGGATTTTAAATAA;start=78039;subtype=IES;support_ref=4;support_variant=19;type=IES;
scaffold51_48_with_IES	MILORD	internal_eliminated_sequence	79202	79228	.	.	.	ID=MILORD.48.79202.79228;Name=MILORD.48.79202.79228;bounded_by_ta=TRUE;common_boundary=Both;end=79228;ies_id=IESPGM.PTET51.1.48.76273;ies_left_dist=0;ies_min_dist=0;ies_right_dist=0;junction_seq=aagaaatgatgacggTAcatacaaaaggccag;read_names=J00121:27:H3GGKBBXX:5:1120:18974:22344,J00121:27:H3GGKBBXX:5:1220:21897:7750,J00121:27:H3GGKBBXX:5:2209:25154:21940,J00121:27:H3GGKBBXX:5:1214:6624:28973,J00121:27:H3GGKBBXX:5:1107:3498:10264,J00121:27:H3GGKBBXX:5:2220:21298:34495,J00121:27:H3GGKBBXX:5:1101:8542:31206,J00121:27:H3GGKBBXX:5:1126:12297:27901,J00121:27:H3GGKBBXX:5:1102:16133:11653,J00121:27:H3GGKBBXX:5:2226:32238:19021,J00121:27:H3GGKBBXX:5:2108:6583:34178,J00121:27:H3GGKBBXX:5:1223:30421:36411,J00121:27:H3GGKBBXX:5:1118:19898:15504,J00121:27:H3GGKBBXX:5:1211:13606:12198,J00121:27:H3GGKBBXX:5:1223:14570:9684,J00121:27:H3GGKBBXX:5:1221:7090:6607,J00121:27:H3GGKBBXX:5:1106:20070:49071,J00121:27:H3GGKBBXX:5:2116:3021:17104,J00121:27:H3GGKBBXX:5:2109:23886:13517,J00121:27:H3GGKBBXX:5:2202:12672:39031,J00121:27:H3GGKBBXX:5:2126:23043:12972,J00121:27:H3GGKBBXX:5:2211:18578:40016,J00121:27:H3GGKBBXX:5:1113:17036:20920,J00121:27:H3GGKBBXX:5:2122:19715:45994,J00121:27:H3GGKBBXX:5:2217:25499:21729,J00121:27:H3GGKBBXX:5:2106:15240:16612,J00121:27:H3GGKBBXX:5:1114:19847:17561,J00121:27:H3GGKBBXX:5:2214:9414:40244,J00121:27:H3GGKBBXX:5:1103:21328:38521,J00121:27:H3GGKBBXX:5:1216:28503:33264,J00121:27:H3GGKBBXX:5:2216:9557:23505,J00121:27:H3GGKBBXX:5:1203:11038:1384,J00121:27:H3GGKBBXX:5:2223:29883:29501,J00121:27:H3GGKBBXX:5:1206:9100:21412,J00121:27:H3GGKBBXX:5:2214:4198:39893,J00121:27:H3GGKBBXX:5:2220:8734:47471,J00121:27:H3GGKBBXX:5:1127:26595:38187,J00121:27:H3GGKBBXX:5:2205:23389:41845,J00121:27:H3GGKBBXX:5:1110:17523:38574,J00121:27:H3GGKBBXX:5:2213:8633:10616,J00121:27:H3GGKBBXX:5:2124:30695:36147,J00121:27:H3GGKBBXX:5:1227:16843:13974,J00121:27:H3GGKBBXX:5:1103:4320:33000,J00121:27:H3GGKBBXX:5:2111:6167:12392,J00121:27:H3GGKBBXX:5:2216:12773:7943,J00121:27:H3GGKBBXX:5:2202:6116:8857,J00121:27:H3GGKBBXX:5:1223:18873:14396,J00121:27:H3GGKBBXX:5:2113:12581:47876,J00121:27:H3GGKBBXX:5:1106:26880:13042,J00121:27:H3GGKBBXX:5:1123:5487:18212,J00121:27:H3GGKBBXX:5:2221:27478:46997,J00121:27:H3GGKBBXX:5:2225:19958:9455,J00121:27:H3GGKBBXX:5:2108:18781:8682,J00121:27:H3GGKBBXX:5:2121:16914:43779,J00121:27:H3GGKBBXX:5:1206:3386:39506,J00121:27:H3GGKBBXX:5:2209:22759:8506,J00121:27:H3GGKBBXX:5:1201:29640:38363,J00121:27:H3GGKBBXX:5:2114:23125:33193,J00121:27:H3GGKBBXX:5:1206:22993:18054,J00121:27:H3GGKBBXX:5:2201:28097:25949,J00121:27:H3GGKBBXX:5:1224:14306:24103;sequence=TATAATTCAATGATTGAATGGCTTCTA;start=79202;subtype=IES;support_ref=9;support_variant=61;type=IES;
scaffold51_48_with_IES	MILORD	internal_eliminated_sequence	79912	79956	.	.	.	ID=MILORD.48.79912.79956;Name=MILORD.48.79912.79956;bounded_by_ta=TRUE;common_boundary=Both;end=79956;ies_id=IESPGM.PTET51.1.48.76956;ies_left_dist=0;ies_min_dist=0;ies_right_dist=0;junction_seq=caaatccgttttaatTAttaattataatgtat;read_names=J00121:27:H3GGKBBXX:5:1109:13961:16858,J00121:27:H3GGKBBXX:5:2219:20151:27057,J00121:27:H3GGKBBXX:5:1113:29072:12269,J00121:27:H3GGKBBXX:5:1127:15138:25298,J00121:27:H3GGKBBXX:5:2206:10338:2668,J00121:27:H3GGKBBXX:5:1106:30076:46575,J00121:27:H3GGKBBXX:5:1202:2260:22854,J00121:27:H3GGKBBXX:5:2109:13545:40016,J00121:27:H3GGKBBXX:5:2113:8146:32631,J00121:27:H3GGKBBXX:5:2109:23246:42478,J00121:27:H3GGKBBXX:5:1205:25652:4796,J00121:27:H3GGKBBXX:5:1219:11201:30362,J00121:27:H3GGKBBXX:5:1221:12763:42671,J00121:27:H3GGKBBXX:5:2104:7202:16753,J00121:27:H3GGKBBXX:5:2215:25652:17702,J00121:27:H3GGKBBXX:5:1117:15432:11987,J00121:27:H3GGKBBXX:5:2110:6705:28200,J00121:27:H3GGKBBXX:5:2116:20060:23768,J00121:27:H3GGKBBXX:5:2214:11951:26424,J00121:27:H3GGKBBXX:5:1108:22272:5552,J00121:27:H3GGKBBXX:5:2210:28341:39383,J00121:27:H3GGKBBXX:5:2116:29061:18300,J00121:27:H3GGKBBXX:5:2226:4219:16893,J00121:27:H3GGKBBXX:5:2120:16863:9895,J00121:27:H3GGKBBXX:5:1127:5386:25210,J00121:27:H3GGKBBXX:5:2102:7446:5218,J00121:27:H3GGKBBXX:5:1107:20740:3670,J00121:27:H3GGKBBXX:5:1211:23561:5534,J00121:27:H3GGKBBXX:5:1219:16711:29712;sequence=TATTGTTATTTTTAAATTAATAATTGGACATTTCTTATTCATCTG;start=79912;subtype=IES;support_ref=6;support_variant=29;type=IES;
scaffold51_48_with_IES	MILORD	internal_eliminated_sequence	81326	81952	.	.	.	ID=MILORD.48.81326.81952;Name=MILORD.48.81326.81952;bounded_by_ta=TRUE;common_boundary=RIGHT;end=81952;ies_id=IESPGM.PTET51.1.48.78777;ies_left_dist=452;ies_min_dist=0;ies_right_dist=0;junction_seq=ctatttcaaacctttTAttatgcttactggat;read_names=J00121:27:H3GGKBBXX:5:2213:7578:35831;sequence=TATTGTAATATTATAATTTTAATATGCAAAGTAAAAACAATTGGTTATAATTAAAATTTTTATATATTATTATTTTTAATAATTTCTGATAAACCCTAATGTAAAAATTAAGAATTTTTATTTTTCTAATTTGGAATTTTCGTCATTTAAAACACACAATCTTACATAGTAGTGTAATTAATTAATTATATGTGGAATATTGCTTTGGTGTTTCTCTGCTTGCTAATAATTGCAACCTATATCTTTATCATAAGACCTTTAATCCCTCTGTTGCTATTAAAAGCCAAATTAGGAGATAAAGCGATCTTCATGTTTTATCCACTCTTTGGTTTTATTGGATTGTTTATGAAATCAATCAAAACCAAGAATGATGCTATGGAAACAGTCAATGCAGCTCTTAGAAAGAATCCTAAGGCAAAGATCATACTATCAAATCTCCTTCATAAGCCTTGTATTGTTCAATTACCCTTTCGTTGTTCTAAAATATTAATATTATTTTATATATCATTATTATAGATAATTTTATATATCAGTTCTTACTATTTTAAATATGAACTAATTATAGATATTTAAAAAAAAACAAAATAAATATAGTTTAACATATAACTTTTCAAATTAACATCACAA;start=81326;subtype=PARTIAL_EXTERNAL;support_ref=128;support_variant=1;type=ALTERNATIVE;
scaffold51_48_with_IES	MILORD	internal_eliminated_sequence	81778	81952	.	.	.	ID=MILORD.48.81778.81952;Name=MILORD.48.81778.81952;bounded_by_ta=TRUE;common_boundary=Both;end=81952;ies_id=IESPGM.PTET51.1.48.78777;ies_left_dist=0;ies_min_dist=0;ies_right_dist=0;junction_seq=ccttcataagccttgTAttatgcttactggat;read_names=J00121:27:H3GGKBBXX:5:1126:31964:10000,J00121:27:H3GGKBBXX:5:1217:11515:20779,J00121:27:H3GGKBBXX:5:1228:10023:14185,J00121:27:H3GGKBBXX:5:2101:24566:41352,J00121:27:H3GGKBBXX:5:1225:25398:45361,J00121:27:H3GGKBBXX:5:1126:8613:29501,J00121:27:H3GGKBBXX:5:2124:14499:3125,J00121:27:H3GGKBBXX:5:2221:25784:43005,J00121:27:H3GGKBBXX:5:1122:5792:43568,J00121:27:H3GGKBBXX:5:2125:31213:44711,J00121:27:H3GGKBBXX:5:2211:26788:47243,J00121:27:H3GGKBBXX:5:1120:29579:1578,J00121:27:H3GGKBBXX:5:2121:17990:38750,J00121:27:H3GGKBBXX:5:2201:24748:16418,J00121:27:H3GGKBBXX:5:2105:31050:20375,J00121:27:H3GGKBBXX:5:2221:16620:9825,J00121:27:H3GGKBBXX:5:2117:30147:15012,J00121:27:H3GGKBBXX:5:2105:19025:14590,J00121:27:H3GGKBBXX:5:2225:9597:42671,J00121:27:H3GGKBBXX:5:1123:32217:3020,J00121:27:H3GGKBBXX:5:2202:26595:28551,J00121:27:H3GGKBBXX:5:1113:21643:22291,J00121:27:H3GGKBBXX:5:1217:22851:8453,J00121:27:H3GGKBBXX:5:1201:16122:16911,J00121:27:H3GGKBBXX:5:1109:22678:26652,J00121:27:H3GGKBBXX:5:2211:7517:48350,J00121:27:H3GGKBBXX:5:1208:8389:10264,J00121:27:H3GGKBBXX:5:1224:17929:11214,J00121:27:H3GGKBBXX:5:2116:30411:19408,J00121:27:H3GGKBBXX:5:2125:26291:38222,J00121:27:H3GGKBBXX:5:2124:22181:27479,J00121:27:H3GGKBBXX:5:1102:22577:19232,J00121:27:H3GGKBBXX:5:2124:27549:11495,J00121:27:H3GGKBBXX:5:2124:21288:6871,J00121:27:H3GGKBBXX:5:1105:26666:41581,J00121:27:H3GGKBBXX:5:1106:21481:40156,J00121:27:H3GGKBBXX:5:2124:17340:5587,J00121:27:H3GGKBBXX:5:2112:7314:33932,J00121:27:H3GGKBBXX:5:2109:5954:44236,J00121:27:H3GGKBBXX:5:2115:11606:35884,J00121:27:H3GGKBBXX:5:1108:18081:34582,J00121:27:H3GGKBBXX:5:1117:11444:41124,J00121:27:H3GGKBBXX:5:1114:30482:32261,J00121:27:H3GGKBBXX:5:2115:22972:44359,J00121:27:H3GGKBBXX:5:2126:29833:43128,J00121:27:H3GGKBBXX:5:1107:27935:36921,J00121:27:H3GGKBBXX:5:1205:14133:47155,J00121:27:H3GGKBBXX:5:2102:19695:11812,J00121:27:H3GGKBBXX:5:1124:22303:42495,J00121:27:H3GGKBBXX:5:1116:16853:28129,J00121:27:H3GGKBBXX:5:1203:9191:38978,J00121:27:H3GGKBBXX:5:1117:10226:46786,J00121:27:H3GGKBBXX:5:2216:9120:12515,J00121:27:H3GGKBBXX:5:2102:19299:40139,J00121:27:H3GGKBBXX:5:1212:6705:22889;sequence=TATTGTTCAATTACCCTTTCGTTGTTCTAAAATATTAATATTATTTTATATATCATTATTATAGATAATTTTATATATCAGTTCTTACTATTTTAAATATGAACTAATTATAGATATTTAAAAAAAAACAAAATAAATATAGTTTAACATATAACTTTTCAAATTAACATCACAA;start=81778;subtype=IES;support_ref=8;support_variant=55;type=IES;
scaffold51_48_with_IES	MILORD	internal_eliminated_sequence	82187	82298	.	.	.	ID=MILORD.48.82187.82298;Name=MILORD.48.82187.82298;bounded_by_ta=TRUE;common_boundary=Both;end=82298;ies_id=IESPGM.PTET51.1.48.79011;ies_left_dist=0;ies_min_dist=0;ies_right_dist=0;junction_seq=tgttgataaagatccTAaaacgaatttaaatg;read_names=J00121:27:H3GGKBBXX:5:2119:30360:24806,J00121:27:H3GGKBBXX:5:1109:30178:7785,J00121:27:H3GGKBBXX:5:2104:13555:22098,J00121:27:H3GGKBBXX:5:2217:8440:41932,J00121:27:H3GGKBBXX:5:1119:29011:22995,J00121:27:H3GGKBBXX:5:2227:5873:47366,J00121:27:H3GGKBBXX:5:1212:7760:23839,J00121:27:H3GGKBBXX:5:2111:19086:36710,J00121:27:H3GGKBBXX:5:1222:19664:5253,J00121:27:H3GGKBBXX:5:2107:9922:17878,J00121:27:H3GGKBBXX:5:2116:13088:12919,J00121:27:H3GGKBBXX:5:2119:6542:38504,J00121:27:H3GGKBBXX:5:2102:2777:20269,J00121:27:H3GGKBBXX:5:2206:8400:22344,J00121:27:H3GGKBBXX:5:2228:18933:1455,J00121:27:H3GGKBBXX:5:2118:29305:2193,J00121:27:H3GGKBBXX:5:2110:3539:28446,J00121:27:H3GGKBBXX:5:1105:10784:29290,J00121:27:H3GGKBBXX:5:1116:28087:29131,J00121:27:H3GGKBBXX:5:2108:17634:9262,J00121:27:H3GGKBBXX:5:1207:26920:19584;sequence=TACAGAGGAGGCATAAATATTTCAAATTATGGAATTCAGTGATCTATATTTTGATTATTTTTTACTAAGTGGGATAAAATTGATAAATTTAGAAAAATTAGTTAGATGGCTG;start=82187;subtype=IES;support_ref=0;support_variant=21;type=IES;
scaffold51_48_with_IES	MILORD	internal_eliminated_sequence	82484	82509	.	.	.	ID=MILORD.48.82484.82509;Name=MILORD.48.82484.82509;bounded_by_ta=TRUE;common_boundary=Both;end=82509;ies_id=IESPGM.PTET51.1.48.79196;ies_left_dist=0;ies_min_dist=0;ies_right_dist=0;junction_seq=taattaaatctttgaTAtttaaggaaaggatg;read_names=J00121:27:H3GGKBBXX:5:1220:11414:23206,J00121:27:H3GGKBBXX:5:1214:3772:29096,J00121:27:H3GGKBBXX:5:2208:15026:32384,J00121:27:H3GGKBBXX:5:1117:24038:8646,J00121:27:H3GGKBBXX:5:2212:17645:32138,J00121:27:H3GGKBBXX:5:2122:22841:27356,J00121:27:H3GGKBBXX:5:1110:11129:15645,J00121:27:H3GGKBBXX:5:2104:16021:14625,J00121:27:H3GGKBBXX:5:1101:6603:36710;sequence=TATGGTTGAAGAGGAAGACTTATTTA;start=82484;subtype=IES;support_ref=3;support_variant=9;type=IES;
scaffold51_48_with_IES	MILORD	internal_eliminated_sequence	82675	82716	.	.	.	ID=MILORD.48.82675.82716;Name=MILORD.48.82675.82716;bounded_by_ta=TRUE;common_boundary=LEFT;end=82716;ies_id=IESPGM.PTET51.1.48.79361;ies_left_dist=0;ies_min_dist=0;ies_right_dist=2;junction_seq=tggtattcctagattTAtatatgttactgaat;read_names=J00121:27:H3GGKBBXX:5:1122:7781:17403;sequence=TATACTTGAATTAAACTTCAGTCATTTACTTAATCATTTCCC;start=82675;subtype=PARTIAL_INTERNAL;support_ref=3;support_variant=1;type=ALTERNATIVE;
scaffold51_48_with_IES	MILORD	internal_eliminated_sequence	82675	82718	.	.	.	ID=MILORD.48.82675.82718;Name=MILORD.48.82675.82718;bounded_by_ta=TRUE;common_boundary=Both;end=82718;ies_id=IESPGM.PTET51.1.48.79361;ies_left_dist=0;ies_min_dist=0;ies_right_dist=0;junction_seq=tggtattcctagattTAtatgttactgaatac;read_names=J00121:27:H3GGKBBXX:5:2107:23399:5605,J00121:27:H3GGKBBXX:5:1201:28929:35901,J00121:27:H3GGKBBXX:5:1219:25936:2334,J00121:27:H3GGKBBXX:5:1228:9617:25369,J00121:27:H3GGKBBXX:5:1112:6025:19566,J00121:27:H3GGKBBXX:5:2217:8034:11513,J00121:27:H3GGKBBXX:5:1221:19035:7433,J00121:27:H3GGKBBXX:5:1114:21613:46961,J00121:27:H3GGKBBXX:5:2109:10115:43040,J00121:27:H3GGKBBXX:5:1228:5558:20937,J00121:27:H3GGKBBXX:5:2115:25814:24595,J00121:27:H3GGKBBXX:5:2203:18061:39682,J00121:27:H3GGKBBXX:5:2217:6350:35180,J00121:27:H3GGKBBXX:5:1227:23510:28622,J00121:27:H3GGKBBXX:5:2216:21450:27795,J00121:27:H3GGKBBXX:5:2105:19319:15100,J00121:27:H3GGKBBXX:5:2124:14752:3037,J00121:27:H3GGKBBXX:5:1102:26798:36921,J00121:27:H3GGKBBXX:5:2111:15960:10053,J00121:27:H3GGKBBXX:5:1216:5477:3389,J00121:27:H3GGKBBXX:5:2221:27296:3776,J00121:27:H3GGKBBXX:5:2205:26433:32138,J00121:27:H3GGKBBXX:5:1228:13352:1842,J00121:27:H3GGKBBXX:5:2218:3681:24718,J00121:27:H3GGKBBXX:5:1207:10998:43339,J00121:27:H3GGKBBXX:5:2213:16681:45449;sequence=TATACTTGAATTAAACTTCAGTCATTTACTTAATCATTTCCCTA;start=82675;subtype=IES;support_ref=3;support_variant=26;type=IES;
scaffold51_48_with_IES	MILORD	internal_eliminated_sequence	82782	82811	.	.	.	ID=MILORD.48.82782.82811;Name=MILORD.48.82782.82811;bounded_by_ta=TRUE;common_boundary=Both;end=82811;ies_id=IESPGM.PTET51.1.48.79424;ies_left_dist=0;ies_min_dist=0;ies_right_dist=0;junction_seq=taaatgttaatgagaTAttacatcaattcatc;read_names=J00121:27:H3GGKBBXX:5:1109:5010:10563,J00121:27:H3GGKBBXX:5:2116:16041:14906,J00121:27:H3GGKBBXX:5:1112:28381:19408,J00121:27:H3GGKBBXX:5:1201:18101:45871,J00121:27:H3GGKBBXX:5:2118:28107:19390,J00121:27:H3GGKBBXX:5:2208:10460:12128,J00121:27:H3GGKBBXX:5:1201:17614:46364,J00121:27:H3GGKBBXX:5:1223:29924:16840,J00121:27:H3GGKBBXX:5:2226:18040:12849,J00121:27:H3GGKBBXX:5:1118:5710:16102,J00121:27:H3GGKBBXX:5:2209:8633:46170,J00121:27:H3GGKBBXX:5:1213:13849:44060,J00121:27:H3GGKBBXX:5:2109:13900:13693,J00121:27:H3GGKBBXX:5:2203:23013:8734,J00121:27:H3GGKBBXX:5:2220:3366:1842,J00121:27:H3GGKBBXX:5:1107:9019:11847,J00121:27:H3GGKBBXX:5:2227:15696:27496,J00121:27:H3GGKBBXX:5:2207:17716:4620,J00121:27:H3GGKBBXX:5:2120:5528:16067;sequence=TACAATTAAGATAGATTTTAATTTATTCCA;start=82782;subtype=IES;support_ref=0;support_variant=19;type=IES;
scaffold51_48_with_IES	MILORD	internal_eliminated_sequence	83772	83886	.	.	.	ID=MILORD.48.83772.83886;Name=MILORD.48.83772.83886;bounded_by_ta=TRUE;common_boundary=Both;end=83886;ies_id=IESPGM.PTET51.1.48.80384;ies_left_dist=0;ies_min_dist=0;ies_right_dist=0;junction_seq=agactcaaaagatggTAcacaagagatcgttc;read_names=J00121:27:H3GGKBBXX:5:1226:17898:9789,J00121:27:H3GGKBBXX:5:1117:2737:48122,J00121:27:H3GGKBBXX:5:1108:7659:24542,J00121:27:H3GGKBBXX:5:2204:28493:31206,J00121:27:H3GGKBBXX:5:1125:11891:28182,J00121:27:H3GGKBBXX:5:1104:16072:30890,J00121:27:H3GGKBBXX:5:2119:2960:11794,J00121:27:H3GGKBBXX:5:2215:7385:31980,J00121:27:H3GGKBBXX:5:1105:25905:9948,J00121:27:H3GGKBBXX:5:2218:5112:29940,J00121:27:H3GGKBBXX:5:1107:13119:16278,J00121:27:H3GGKBBXX:5:2107:25083:42812,J00121:27:H3GGKBBXX:5:2104:20375:15029,J00121:27:H3GGKBBXX:5:2116:26666:17315,J00121:27:H3GGKBBXX:5:1207:23764:11970,J00121:27:H3GGKBBXX:5:2210:13991:39172,J00121:27:H3GGKBBXX:5:2121:30502:7785,J00121:27:H3GGKBBXX:5:1101:8968:25228,J00121:27:H3GGKBBXX:5:1209:12540:2545,J00121:27:H3GGKBBXX:5:2121:14296:13535,J00121:27:H3GGKBBXX:5:2124:21054:9526,J00121:27:H3GGKBBXX:5:1219:19532:31083,J00121:27:H3GGKBBXX:5:2203:21978:5710,J00121:27:H3GGKBBXX:5:2201:22293:32490,J00121:27:H3GGKBBXX:5:1107:17898:35954,J00121:27:H3GGKBBXX:5:2215:25692:13271,J00121:27:H3GGKBBXX:5:1128:4564:8629,J00121:27:H3GGKBBXX:5:1207:13250:21324,J00121:27:H3GGKBBXX:5:2122:22891:32367,J00121:27:H3GGKBBXX:5:1212:16538:8383,J00121:27:H3GGKBBXX:5:1110:25570:33633,J00121:27:H3GGKBBXX:5:2207:12905:31277,J00121:27:H3GGKBBXX:5:2223:12479:19777,J00121:27:H3GGKBBXX:5:2212:26616:24155,J00121:27:H3GGKBBXX:5:2219:18873:21008,J00121:27:H3GGKBBXX:5:2228:26078:26213,J00121:27:H3GGKBBXX:5:1113:29406:6800,J00121:27:H3GGKBBXX:5:2117:18629:8137,J00121:27:H3GGKBBXX:5:2201:3051:25914,J00121:27:H3GGKBBXX:5:1203:27945:3741;sequence=TATTGTAAACTCTTAAGAAATGATGATATTAGTTATGGATAAATAAATAGTATTTGTAATATGCAATATTCCTATTTATACATAAATAAACTCATTTTGATATTTAATTAAATAA;start=83772;subtype=IES;support_ref=0;support_variant=40;type=IES;
scaffold51_48_with_IES	MILORD	internal_eliminated_sequence	84191	84216	.	.	.	ID=MILORD.48.84191.84216;Name=MILORD.48.84191.84216;bounded_by_ta=TRUE;common_boundary=Both;end=84216;ies_id=IESPGM.PTET51.1.48.80688;ies_left_dist=0;ies_min_dist=0;ies_right_dist=0;junction_seq=cctttatttgttgtgTAgattctttaaatttt;read_names=J00121:27:H3GGKBBXX:5:1111:31913:32068,J00121:27:H3GGKBBXX:5:1113:18416:15012,J00121:27:H3GGKBBXX:5:2220:11789:44535,J00121:27:H3GGKBBXX:5:1205:24312:37501,J00121:27:H3GGKBBXX:5:1121:15950:8137,J00121:27:H3GGKBBXX:5:1225:29437:10721,J00121:27:H3GGKBBXX:5:2210:23612:12937,J00121:27:H3GGKBBXX:5:2106:20111:16331,J00121:27:H3GGKBBXX:5:2118:32370:47313,J00121:27:H3GGKBBXX:5:1124:21359:32420,J00121:27:H3GGKBBXX:5:1214:18284:6132,J00121:27:H3GGKBBXX:5:2218:22546:27725,J00121:27:H3GGKBBXX:5:2108:28219:31540,J00121:27:H3GGKBBXX:5:2216:21633:2404,J00121:27:H3GGKBBXX:5:1107:6847:17438,J00121:27:H3GGKBBXX:5:1127:10551:29167,J00121:27:H3GGKBBXX:5:2208:18446:41932,J00121:27:H3GGKBBXX:5:2106:29346:3319,J00121:27:H3GGKBBXX:5:1107:8694:12023,J00121:27:H3GGKBBXX:5:2221:19816:36886,J00121:27:H3GGKBBXX:5:1125:16792:11847,J00121:27:H3GGKBBXX:5:2211:16924:27760,J00121:27:H3GGKBBXX:5:2226:18588:35251,J00121:27:H3GGKBBXX:5:2201:3833:19003,J00121:27:H3GGKBBXX:5:1111:25367:40666,J00121:27:H3GGKBBXX:5:2108:24403:25984,J00121:27:H3GGKBBXX:5:1110:28686:28305,J00121:27:H3GGKBBXX:5:2103:19664:43198,J00121:27:H3GGKBBXX:5:1112:16051:14748;sequence=TATAACTAATAAATCCCATTCAATTA;start=84191;subtype=IES;support_ref=0;support_variant=29;type=IES;
scaffold51_48_with_IES	MILORD	internal_eliminated_sequence	84422	84486	.	.	.	ID=MILORD.48.84422.84486;Name=MILORD.48.84422.84486;bounded_by_ta=TRUE;common_boundary=Both;end=84486;ies_id=IESPGM.PTET51.1.48.80893;ies_left_dist=0;ies_min_dist=0;ies_right_dist=0;junction_seq=attcaagagagttagTAccaggagatattata;read_names=J00121:27:H3GGKBBXX:5:1225:21775:48438,J00121:27:H3GGKBBXX:5:1202:21176:10757,J00121:27:H3GGKBBXX:5:1206:25215:9069,J00121:27:H3GGKBBXX:5:2110:19603:33598,J00121:27:H3GGKBBXX:5:1121:8765:10915,J00121:27:H3GGKBBXX:5:1120:7507:44464,J00121:27:H3GGKBBXX:5:1127:26484:24665,J00121:27:H3GGKBBXX:5:2205:16884:3635,J00121:27:H3GGKBBXX:5:2125:25611:11337,J00121:27:H3GGKBBXX:5:1115:21988:43708,J00121:27:H3GGKBBXX:5:1211:13250:21676,J00121:27:H3GGKBBXX:5:2219:19147:29923,J00121:27:H3GGKBBXX:5:1212:25185:41827,J00121:27:H3GGKBBXX:5:1117:31680:35848,J00121:27:H3GGKBBXX:5:2107:17929:11354,J00121:27:H3GGKBBXX:5:2115:16538:9930,J00121:27:H3GGKBBXX:5:1205:18761:37695,J00121:27:H3GGKBBXX:5:2125:27052:37079,J00121:27:H3GGKBBXX:5:2202:14032:26265,J00121:27:H3GGKBBXX:5:1115:26616:39488,J00121:27:H3GGKBBXX:5:1203:26179:2510,J00121:27:H3GGKBBXX:5:1205:15990:31453,J00121:27:H3GGKBBXX:5:2107:24870:3407,J00121:27:H3GGKBBXX:5:2218:19228:14203,J00121:27:H3GGKBBXX:5:1209:25824:10229;sequence=TATAGCCTGATTTTATAATTTAATATTTACAATTTCAAGTTACTCAAGCTAATATTATTCTACTG;start=84422;subtype=IES;support_ref=0;support_variant=25;type=IES;
scaffold51_48_with_IES	MILORD	internal_eliminated_sequence	84541	84568	.	.	.	ID=MILORD.48.84541.84568;Name=MILORD.48.84541.84568;bounded_by_ta=TRUE;common_boundary=Both;end=84568;ies_id=IESPGM.PTET51.1.48.80947;ies_left_dist=0;ies_min_dist=0;ies_right_dist=0;junction_seq=ttgcttgtgattgtgTActtatataaggaact;read_names=J00121:27:H3GGKBBXX:5:2215:14752:15909,J00121:27:H3GGKBBXX:5:1226:27367:11987,J00121:27:H3GGKBBXX:5:1118:17117:9455,J00121:27:H3GGKBBXX:5:1124:29518:34565,J00121:27:H3GGKBBXX:5:1213:19471:3442,J00121:27:H3GGKBBXX:5:1210:16995:31822,J00121:27:H3GGKBBXX:5:2221:4838:18142,J00121:27:H3GGKBBXX:5:2227:18304:23645,J00121:27:H3GGKBBXX:5:2214:11759:14414,J00121:27:H3GGKBBXX:5:1112:23074:20164,J00121:27:H3GGKBBXX:5:2209:25398:42231,J00121:27:H3GGKBBXX:5:1120:25053:48245,J00121:27:H3GGKBBXX:5:2224:7679:27989,J00121:27:H3GGKBBXX:5:1101:22698:46768,J00121:27:H3GGKBBXX:5:2122:29264:41299,J00121:27:H3GGKBBXX:5:1225:7344:16788,J00121:27:H3GGKBBXX:5:1217:5761:1314,J00121:27:H3GGKBBXX:5:2228:13565:27285;sequence=TATAGATTATATGATATGAAATGAGCTT;start=84541;subtype=IES;support_ref=0;support_variant=18;type=IES;
scaffold51_48_with_IES	MILORD	internal_eliminated_sequence	85736	85763	.	.	.	ID=MILORD.48.85736.85763;Name=MILORD.48.85736.85763;bounded_by_ta=TRUE;common_boundary=Both;end=85763;ies_id=IESPGM.PTET51.1.48.82114;ies_left_dist=0;ies_min_dist=0;ies_right_dist=0;junction_seq=ttactggggataatgTAttaacatcaatgaga;read_names=J00121:27:H3GGKBBXX:5:1206:10571:17878,J00121:27:H3GGKBBXX:5:2113:28757:34407,J00121:27:H3GGKBBXX:5:1112:22435:18634,J00121:27:H3GGKBBXX:5:2211:11880:12620,J00121:27:H3GGKBBXX:5:2218:18964:6677,J00121:27:H3GGKBBXX:5:1105:12104:40719,J00121:27:H3GGKBBXX:5:1216:24759:30960,J00121:27:H3GGKBBXX:5:1212:15808:24278,J00121:27:H3GGKBBXX:5:1219:5913:5059,J00121:27:H3GGKBBXX:5:2207:24962:5534,J00121:27:H3GGKBBXX:5:2219:22546:16366,J00121:27:H3GGKBBXX:5:1114:12713:6431,J00121:27:H3GGKBBXX:5:1108:16488:25034,J00121:27:H3GGKBBXX:5:2108:25154:31189,J00121:27:H3GGKBBXX:5:1106:9719:36728,J00121:27:H3GGKBBXX:5:2213:12824:7363,J00121:27:H3GGKBBXX:5:1116:12256:34547,J00121:27:H3GGKBBXX:5:2224:25063:32613,J00121:27:H3GGKBBXX:5:1206:22546:29835,J00121:27:H3GGKBBXX:5:1114:4736:25070,J00121:27:H3GGKBBXX:5:1122:24941:38486,J00121:27:H3GGKBBXX:5:1128:11769:21184,J00121:27:H3GGKBBXX:5:1201:8927:37642,J00121:27:H3GGKBBXX:5:1228:11891:14080,J00121:27:H3GGKBBXX:5:1210:28483:21694,J00121:27:H3GGKBBXX:5:1222:25236:45607,J00121:27:H3GGKBBXX:5:1102:20405:11847,J00121:27:H3GGKBBXX:5:2120:30573:22467,J00121:27:H3GGKBBXX:5:2108:21014:4110,J00121:27:H3GGKBBXX:5:2206:18203:17561,J00121:27:H3GGKBBXX:5:2225:20699:16858,J00121:27:H3GGKBBXX:5:1119:11170:47964,J00121:27:H3GGKBBXX:5:2108:23297:46293,J00121:27:H3GGKBBXX:5:2203:12682:27408,J00121:27:H3GGKBBXX:5:1221:11241:35180,J00121:27:H3GGKBBXX:5:1212:20831:37202,J00121:27:H3GGKBBXX:5:1223:11119:2580,J00121:27:H3GGKBBXX:5:1126:25682:18036,J00121:27:H3GGKBBXX:5:1102:27864:9825,J00121:27:H3GGKBBXX:5:2118:18081:33035,J00121:27:H3GGKBBXX:5:1103:25824:34706,J00121:27:H3GGKBBXX:5:1112:26737:11214,J00121:27:H3GGKBBXX:5:2220:28828:13675,J00121:27:H3GGKBBXX:5:1202:5558:12708,J00121:27:H3GGKBBXX:5:1111:25946:43990,J00121:27:H3GGKBBXX:5:2107:6654:4760,J00121:27:H3GGKBBXX:5:2210:25479:10088,J00121:27:H3GGKBBXX:5:1206:18761:42407,J00121:27:H3GGKBBXX:5:2122:28929:6572,J00121:27:H3GGKBBXX:5:2102:7852:42425,J00121:27:H3GGKBBXX:5:2202:21572:42741,J00121:27:H3GGKBBXX:5:2110:20862:35989,J00121:27:H3GGKBBXX:5:2122:3092:18353,J00121:27:H3GGKBBXX:5:2119:7578:34178,J00121:27:H3GGKBBXX:5:2113:16660:21782;sequence=TATAACATAATGAGATTTTTAGTTATTA;start=85736;subtype=IES;support_ref=0;support_variant=55;type=IES;
scaffold51_48_with_IES	MILORD	internal_eliminated_sequence	86702	86759	.	.	.	ID=MILORD.48.86702.86759;Name=MILORD.48.86702.86759;bounded_by_ta=TRUE;common_boundary=Both;end=86759;ies_id=IESPGM.PTET51.1.48.83052;ies_left_dist=0;ies_min_dist=0;ies_right_dist=0;junction_seq=atttattaagattggTAcaaggatcctgttac;read_names=J00121:27:H3GGKBBXX:5:2124:18487:9086,J00121:27:H3GGKBBXX:5:2107:19238:30327,J00121:27:H3GGKBBXX:5:2207:19126:18986,J00121:27:H3GGKBBXX:5:2219:25378:10897,J00121:27:H3GGKBBXX:5:1107:17127:33738,J00121:27:H3GGKBBXX:5:1219:18802:26195,J00121:27:H3GGKBBXX:5:1227:24799:27760,J00121:27:H3GGKBBXX:5:2214:30381:36446,J00121:27:H3GGKBBXX:5:2224:26514:19056,J00121:27:H3GGKBBXX:5:1113:24150:6062,J00121:27:H3GGKBBXX:5:2218:6025:46821,J00121:27:H3GGKBBXX:5:1105:6157:41704,J00121:27:H3GGKBBXX:5:2112:31253:42882,J00121:27:H3GGKBBXX:5:2228:25510:18405,J00121:27:H3GGKBBXX:5:1105:16975:10686,J00121:27:H3GGKBBXX:5:2209:15422:13763,J00121:27:H3GGKBBXX:5:2124:12094:22098,J00121:27:H3GGKBBXX:5:2109:21369:3213,J00121:27:H3GGKBBXX:5:2106:5660:3037,J00121:27:H3GGKBBXX:5:1222:27032:25544,J00121:27:H3GGKBBXX:5:1114:9678:46750,J00121:27:H3GGKBBXX:5:1109:10267:8699,J00121:27:H3GGKBBXX:5:2101:13778:8945,J00121:27:H3GGKBBXX:5:1216:8511:3618,J00121:27:H3GGKBBXX:5:1108:4990:34301,J00121:27:H3GGKBBXX:5:2224:9201:14590,J00121:27:H3GGKBBXX:5:1228:24150:14572,J00121:27:H3GGKBBXX:5:1220:12763:22942,J00121:27:H3GGKBBXX:5:2109:7730:20058,J00121:27:H3GGKBBXX:5:1203:12124:31962,J00121:27:H3GGKBBXX:5:2203:3518:25527,J00121:27:H3GGKBBXX:5:2202:22820:4215;sequence=TATTGTTAATTTAAATTTATTTTACTCTTTAGATCTTATTTAATAATCTCATTAATGA;start=86702;subtype=IES;support_ref=0;support_variant=32;type=IES;
scaffold51_48_with_IES	MILORD	internal_eliminated_sequence	86869	86945	.	.	.	ID=MILORD.48.86869.86945;Name=MILORD.48.86869.86945;bounded_by_ta=TRUE;common_boundary=Both;end=86945;ies_id=IESPGM.PTET51.1.48.83161;ies_left_dist=0;ies_min_dist=0;ies_right_dist=0;junction_seq=tctagtatattatgtTAtcagtatcattatca;read_names=J00121:27:H3GGKBBXX:5:2109:10500:43111,J00121:27:H3GGKBBXX:5:1223:24211:17491,J00121:27:H3GGKBBXX:5:1120:31142:23768,J00121:27:H3GGKBBXX:5:1203:15382:18124,J00121:27:H3GGKBBXX:5:1115:16376:11513,J00121:27:H3GGKBBXX:5:1113:12276:46961,J00121:27:H3GGKBBXX:5:1101:25530:24208,J00121:27:H3GGKBBXX:5:1217:6745:43005,J00121:27:H3GGKBBXX:5:1209:17015:28833,J00121:27:H3GGKBBXX:5:1109:9648:38328,J00121:27:H3GGKBBXX:5:1114:23947:24208,J00121:27:H3GGKBBXX:5:1201:17553:9860,J00121:27:H3GGKBBXX:5:1124:11343:44605,J00121:27:H3GGKBBXX:5:2222:24708:12023,J00121:27:H3GGKBBXX:5:2210:9049:14572,J00121:27:H3GGKBBXX:5:2220:31142:40930,J00121:27:H3GGKBBXX:5:1115:23003:2633,J00121:27:H3GGKBBXX:5:1226:8389:44974,J00121:27:H3GGKBBXX:5:1213:25438:27742,J00121:27:H3GGKBBXX:5:1117:8714:21483,J00121:27:H3GGKBBXX:5:1125:15432:31048,J00121:27:H3GGKBBXX:5:1123:27732:15399,J00121:27:H3GGKBBXX:5:2207:12347:9280,J00121:27:H3GGKBBXX:5:2106:28726:17438,J00121:27:H3GGKBBXX:5:1227:3295:35831,J00121:27:H3GGKBBXX:5:1124:11424:44711,J00121:27:H3GGKBBXX:5:2128:1884:41475,J00121:27:H3GGKBBXX:5:2120:13961:10950,J00121:27:H3GGKBBXX:5:2115:4117:34231,J00121:27:H3GGKBBXX:5:1112:11018:8453,J00121:27:H3GGKBBXX:5:1227:6573:17034;sequence=TACAATCAATTGAATATTTTATTTATAATACAATGATGATTTTAGTATGTGATTGCCAAATTAAACTAAAAGTAATG;start=86869;subtype=IES;support_ref=2;support_variant=31;type=IES;
scaffold51_48_with_IES	MILORD	internal_eliminated_sequence	89780	89857	.	.	.	ID=MILORD.48.89780.89857;Name=MILORD.48.89780.89857;bounded_by_ta=TRUE;common_boundary=Both;end=89857;ies_id=IESPGM.PTET51.1.48.85995;ies_left_dist=0;ies_min_dist=0;ies_right_dist=0;junction_seq=gctaacttcattcaaTAccttgaaagcaacta;read_names=J00121:27:H3GGKBBXX:5:1126:13849:2387,J00121:27:H3GGKBBXX:5:1206:18314:9772,J00121:27:H3GGKBBXX:5:1101:11799:35901,J00121:27:H3GGKBBXX:5:1213:31446:3090,J00121:27:H3GGKBBXX:5:2117:13190:4127,J00121:27:H3GGKBBXX:5:2207:28940:27690,J00121:27:H3GGKBBXX:5:2223:27996:11179,J00121:27:H3GGKBBXX:5:2112:6126:34688,J00121:27:H3GGKBBXX:5:2107:29386:23681,J00121:27:H3GGKBBXX:5:2208:4016:48052,J00121:27:H3GGKBBXX:5:2205:15524:14994,J00121:27:H3GGKBBXX:5:2126:29406:18757,J00121:27:H3GGKBBXX:5:2213:27874:25597,J00121:27:H3GGKBBXX:5:1228:13250:48685,J00121:27:H3GGKBBXX:5:1225:21491:46539,J00121:27:H3GGKBBXX:5:2210:20222:18001,J00121:27:H3GGKBBXX:5:1205:12083:12269,J00121:27:H3GGKBBXX:5:2215:29041:11618,J00121:27:H3GGKBBXX:5:1213:11322:39717,J00121:27:H3GGKBBXX:5:2117:3315:36077,J00121:27:H3GGKBBXX:5:2110:16559:29870,J00121:27:H3GGKBBXX:5:2210:25986:30099,J00121:27:H3GGKBBXX:5:2204:5700:18687,J00121:27:H3GGKBBXX:5:1115:9455:16120,J00121:27:H3GGKBBXX:5:1126:27113:43480,J00121:27:H3GGKBBXX:5:1120:18122:10106,J00121:27:H3GGKBBXX:5:1202:14529:24138,J00121:27:H3GGKBBXX:5:2107:8765:33809,J00121:27:H3GGKBBXX:5:1114:28787:31751,J00121:27:H3GGKBBXX:5:1216:13230:29413,J00121:27:H3GGKBBXX:5:2217:30655:31329,J00121:27:H3GGKBBXX:5:2217:28006:39541,J00121:27:H3GGKBBXX:5:2201:14752:48474,J00121:27:H3GGKBBXX:5:2202:24586:19548,J00121:27:H3GGKBBXX:5:2213:27641:24454,J00121:27:H3GGKBBXX:5:1103:16955:11776,J00121:27:H3GGKBBXX:5:2225:6948:2035,J00121:27:H3GGKBBXX:5:2117:20963:11020,J00121:27:H3GGKBBXX:5:2222:20821:48474,J00121:27:H3GGKBBXX:5:2212:22942:46240,J00121:27:H3GGKBBXX:5:1219:4665:26881,J00121:27:H3GGKBBXX:5:2203:11992:37923,J00121:27:H3GGKBBXX:5:1214:6969:25843,J00121:27:H3GGKBBXX:5:2227:32207:9227,J00121:27:H3GGKBBXX:5:1126:10429:6519;sequence=TACACTAAAATAAAAATTAATGGTGGAATATTTTATTAATTCTATATATAATTGACAATTTAATAAATAATTTAGATG;start=89780;subtype=IES;support_ref=0;support_variant=45;type=IES;
scaffold51_48_with_IES	MILORD	internal_eliminated_sequence	93397	93422	.	.	.	ID=MILORD.48.93397.93422;Name=MILORD.48.93397.93422;bounded_by_ta=TRUE;common_boundary=None;end=93422;ies_id=IESPGM.PTET51.1.48.89682;ies_left_dist=148;ies_min_dist=148;ies_right_dist=151;junction_seq=ggaattcaatggtagTAtggttgaattgtttg;read_names=J00121:27:H3GGKBBXX:5:2118:29873:26881;sequence=TATCATCATCATTTAGAATTTGATTA;start=93397;subtype=MAC;support_ref=126;support_variant=1;type=CRYPTIC;
scaffold51_48_with_IES	MILORD	internal_eliminated_sequence	93545	93573	.	.	.	ID=MILORD.48.93545.93573;Name=MILORD.48.93545.93573;bounded_by_ta=TRUE;common_boundary=Both;end=93573;ies_id=IESPGM.PTET51.1.48.89682;ies_left_dist=0;ies_min_dist=0;ies_right_dist=0;junction_seq=tactgaattattagaTAtactattttagaatt;read_names=J00121:27:H3GGKBBXX:5:1221:23135:14326,J00121:27:H3GGKBBXX:5:1128:11617:4813,J00121:27:H3GGKBBXX:5:1110:15047:38996,J00121:27:H3GGKBBXX:5:1115:18974:46997,J00121:27:H3GGKBBXX:5:1113:22150:24823,J00121:27:H3GGKBBXX:5:1207:15138:27162,J00121:27:H3GGKBBXX:5:2118:21491:38978,J00121:27:H3GGKBBXX:5:2115:28483:44588,J00121:27:H3GGKBBXX:5:2116:28909:25668,J00121:27:H3GGKBBXX:5:1116:26260:43972,J00121:27:H3GGKBBXX:5:2224:17472:41124,J00121:27:H3GGKBBXX:5:1118:7080:18863,J00121:27:H3GGKBBXX:5:1103:28118:14941,J00121:27:H3GGKBBXX:5:2220:11698:41915,J00121:27:H3GGKBBXX:5:2210:7953:42425,J00121:27:H3GGKBBXX:5:1216:27346:28200,J00121:27:H3GGKBBXX:5:2208:11089:25070,J00121:27:H3GGKBBXX:5:1101:13991:7662,J00121:27:H3GGKBBXX:5:1103:18030:32806,J00121:27:H3GGKBBXX:5:1224:7649:44148,J00121:27:H3GGKBBXX:5:2222:11556:15469,J00121:27:H3GGKBBXX:5:1202:13829:28973,J00121:27:H3GGKBBXX:5:2202:29548:1806,J00121:27:H3GGKBBXX:5:2224:12114:34512,J00121:27:H3GGKBBXX:5:1121:22577:48175,J00121:27:H3GGKBBXX:5:1219:29477:15680,J00121:27:H3GGKBBXX:5:2108:32420:36816,J00121:27:H3GGKBBXX:5:1206:27001:19935,J00121:27:H3GGKBBXX:5:2217:5984:21149,J00121:27:H3GGKBBXX:5:2119:6827:24648,J00121:27:H3GGKBBXX:5:2214:15757:12409,J00121:27:H3GGKBBXX:5:1106:24789:11952,J00121:27:H3GGKBBXX:5:1227:10429:14889,J00121:27:H3GGKBBXX:5:2126:13058:44236,J00121:27:H3GGKBBXX:5:1227:4614:14097,J00121:27:H3GGKBBXX:5:2113:9333:4444,J00121:27:H3GGKBBXX:5:1110:15564:21430,J00121:27:H3GGKBBXX:5:1101:16285:46733,J00121:27:H3GGKBBXX:5:2226:20557:9332,J00121:27:H3GGKBBXX:5:2203:14194:30837,J00121:27:H3GGKBBXX:5:1124:9881:47278,J00121:27:H3GGKBBXX:5:2206:27955:39559,J00121:27:H3GGKBBXX:5:1211:27458:26951,J00121:27:H3GGKBBXX:5:2227:21237:39137;sequence=TATATGATTAAAGAGAAGATTGTATTAAC;start=93545;subtype=IES;support_ref=6;support_variant=44;type=IES;
scaffold51_48_with_IES	MILORD	internal_eliminated_sequence	100557	100584	.	.	.	ID=MILORD.48.100557.100584;Name=MILORD.48.100557.100584;bounded_by_ta=TRUE;common_boundary=Both;end=100584;ies_id=IESPGM.PTET51.1.48.96665;ies_left_dist=0;ies_min_dist=0;ies_right_dist=0;junction_seq=gggaaattggcaaggTActcttcacataattg;read_names=J00121:27:H3GGKBBXX:5:2114:30147:7134,J00121:27:H3GGKBBXX:5:2214:7557:45748,J00121:27:H3GGKBBXX:5:1224:29924:46205,J00121:27:H3GGKBBXX:5:1109:18254:27813,J00121:27:H3GGKBBXX:5:2123:31264:38574,J00121:27:H3GGKBBXX:5:1228:19065:19689,J00121:27:H3GGKBBXX:5:1223:7689:1982,J00121:27:H3GGKBBXX:5:1205:25966:30696,J00121:27:H3GGKBBXX:5:1115:21410:30222,J00121:27:H3GGKBBXX:5:1104:18883:38504,J00121:27:H3GGKBBXX:5:1106:16538:29096,J00121:27:H3GGKBBXX:5:1109:13484:10124,J00121:27:H3GGKBBXX:5:1105:15960:42935,J00121:27:H3GGKBBXX:5:1206:25185:39260,J00121:27:H3GGKBBXX:5:1110:7638:24507,J00121:27:H3GGKBBXX:5:1115:16752:8611,J00121:27:H3GGKBBXX:5:1115:15970:7961,J00121:27:H3GGKBBXX:5:1126:20334:47524,J00121:27:H3GGKBBXX:5:1209:19167:7416;sequence=TATGGCAACAATAAATATTGAATGATTA;start=100557;subtype=IES;support_ref=6;support_variant=19;type=IES;
scaffold51_48_with_IES	MILORD	internal_eliminated_sequence	101786	101856	.	.	.	ID=MILORD.48.101786.101856;Name=MILORD.48.101786.101856;bounded_by_ta=TRUE;common_boundary=Both;end=101856;ies_id=IESPGM.PTET51.1.48.97866;ies_left_dist=0;ies_min_dist=0;ies_right_dist=0;junction_seq=ggaaattacgcatacTAtctacaatttatgat;read_names=J00121:27:H3GGKBBXX:5:1225:19816:40789,J00121:27:H3GGKBBXX:5:2212:5578:44253,J00121:27:H3GGKBBXX:5:2113:7121:19671,J00121:27:H3GGKBBXX:5:1120:22171:46944,J00121:27:H3GGKBBXX:5:2213:17969:29852,J00121:27:H3GGKBBXX:5:2226:24353:46539,J00121:27:H3GGKBBXX:5:1119:21014:45150,J00121:27:H3GGKBBXX:5:2116:12611:20920,J00121:27:H3GGKBBXX:5:1202:23967:16225,J00121:27:H3GGKBBXX:5:2209:8795:22502,J00121:27:H3GGKBBXX:5:2201:16021:7275,J00121:27:H3GGKBBXX:5:2214:8207:13007,J00121:27:H3GGKBBXX:5:1206:23165:22327,J00121:27:H3GGKBBXX:5:2126:23145:36147,J00121:27:H3GGKBBXX:5:2228:7547:17913;sequence=TACAGTAGTGTTTAATCATAGATTATAATAATTATATATCTGTTAAAATAAAAATAATTTCCTCTTAATTG;start=101786;subtype=IES;support_ref=0;support_variant=15;type=IES;
scaffold51_48_with_IES	MILORD	internal_eliminated_sequence	101954	101982	.	.	.	ID=MILORD.48.101954.101982;Name=MILORD.48.101954.101982;bounded_by_ta=TRUE;common_boundary=Both;end=101982;ies_id=IESPGM.PTET51.1.48.97963;ies_left_dist=0;ies_min_dist=0;ies_right_dist=0;junction_seq=gaaaggattttctggTActtcagtgggaatag;read_names=J00121:27:H3GGKBBXX:5:1113:28737:23259,J00121:27:H3GGKBBXX:5:1216:4888:18722,J00121:27:H3GGKBBXX:5:2126:19278:30011,J00121:27:H3GGKBBXX:5:2220:7375:11495,J00121:27:H3GGKBBXX:5:2221:28655:32754,J00121:27:H3GGKBBXX:5:1209:16325:40473,J00121:27:H3GGKBBXX:5:1110:29853:43972,J00121:27:H3GGKBBXX:5:1208:18761:43286,J00121:27:H3GGKBBXX:5:2212:12814:2809,J00121:27:H3GGKBBXX:5:1106:12611:15785,J00121:27:H3GGKBBXX:5:1104:18325:7468,J00121:27:H3GGKBBXX:5:2126:15219:28147,J00121:27:H3GGKBBXX:5:2110:13565:46522,J00121:27:H3GGKBBXX:5:2207:14610:27760,J00121:27:H3GGKBBXX:5:1226:19948:24982,J00121:27:H3GGKBBXX:5:1109:4442:14994,J00121:27:H3GGKBBXX:5:1226:17360:5728,J00121:27:H3GGKBBXX:5:1220:11008:48702,J00121:27:H3GGKBBXX:5:2202:30350:44271,J00121:27:H3GGKBBXX:5:1208:26910:18757,J00121:27:H3GGKBBXX:5:1220:4350:14871,J00121:27:H3GGKBBXX:5:2206:10815:34969,J00121:27:H3GGKBBXX:5:2225:28331:31523,J00121:27:H3GGKBBXX:5:2208:22546:43796,J00121:27:H3GGKBBXX:5:1106:9526:33088,J00121:27:H3GGKBBXX:5:1110:19157:17878,J00121:27:H3GGKBBXX:5:2221:28879:32402,J00121:27:H3GGKBBXX:5:2221:22100:9754,J00121:27:H3GGKBBXX:5:1219:17310:23364,J00121:27:H3GGKBBXX:5:1108:10389:21993,J00121:27:H3GGKBBXX:5:2101:6806:23909,J00121:27:H3GGKBBXX:5:2207:23835:6607,J00121:27:H3GGKBBXX:5:1114:20537:16999,J00121:27:H3GGKBBXX:5:2218:26961:46522,J00121:27:H3GGKBBXX:5:2221:31954:44763,J00121:27:H3GGKBBXX:5:2204:28950:46065,J00121:27:H3GGKBBXX:5:1220:19958:29184,J00121:27:H3GGKBBXX:5:2115:16772:34073,J00121:27:H3GGKBBXX:5:1102:15869:14045,J00121:27:H3GGKBBXX:5:2207:14823:30099,J00121:27:H3GGKBBXX:5:1208:28879:48755,J00121:27:H3GGKBBXX:5:2119:21785:46557,J00121:27:H3GGKBBXX:5:1216:23774:3442,J00121:27:H3GGKBBXX:5:1202:26179:8172,J00121:27:H3GGKBBXX:5:2219:20303:48210,J00121:27:H3GGKBBXX:5:1202:18893:4338,J00121:27:H3GGKBBXX:5:2228:22221:48649,J00121:27:H3GGKBBXX:5:2223:17837:27619,J00121:27:H3GGKBBXX:5:1119:25124:41299,J00121:27:H3GGKBBXX:5:1105:9851:5728;sequence=TATAGTAATGATTACAGGAACTTAATTCA;start=101954;subtype=IES;support_ref=3;support_variant=50;type=IES;
scaffold51_48_with_IES	MILORD	internal_eliminated_sequence	102515	102570	.	.	.	ID=MILORD.48.102515.102570;Name=MILORD.48.102515.102570;bounded_by_ta=TRUE;common_boundary=Both;end=102570;ies_id=IESPGM.PTET51.1.48.98495;ies_left_dist=0;ies_min_dist=0;ies_right_dist=0;junction_seq=tatttatttttgtgtTActataaaatctacct;read_names=J00121:27:H3GGKBBXX:5:1201:16924:43023,J00121:27:H3GGKBBXX:5:1122:15869:1701,J00121:27:H3GGKBBXX:5:2128:8816:39629,J00121:27:H3GGKBBXX:5:1201:17614:6132,J00121:27:H3GGKBBXX:5:1126:28006:31664,J00121:27:H3GGKBBXX:5:1212:22465:1560,J00121:27:H3GGKBBXX:5:2122:21937:26740,J00121:27:H3GGKBBXX:5:2101:28392:11548,J00121:27:H3GGKBBXX:5:2223:9871:19478,J00121:27:H3GGKBBXX:5:2201:9049:9051,J00121:27:H3GGKBBXX:5:2124:22191:16559,J00121:27:H3GGKBBXX:5:1103:18101:28112,J00121:27:H3GGKBBXX:5:1221:7507:11970,J00121:27:H3GGKBBXX:5:1106:12043:44552,J00121:27:H3GGKBBXX:5:1211:14620:33651,J00121:27:H3GGKBBXX:5:2119:8856:37800,J00121:27:H3GGKBBXX:5:1217:27549:27637,J00121:27:H3GGKBBXX:5:1122:27143:31013,J00121:27:H3GGKBBXX:5:2225:14346:10458,J00121:27:H3GGKBBXX:5:1223:26250:44377,J00121:27:H3GGKBBXX:5:1205:11018:42319,J00121:27:H3GGKBBXX:5:1205:29366:26846,J00121:27:H3GGKBBXX:5:1123:21207:39295,J00121:27:H3GGKBBXX:5:1216:24677:27514,J00121:27:H3GGKBBXX:5:1113:19339:28815,J00121:27:H3GGKBBXX:5:1116:13047:40596,J00121:27:H3GGKBBXX:5:1206:13971:41247,J00121:27:H3GGKBBXX:5:2228:14773:47735,J00121:27:H3GGKBBXX:5:1121:24342:46873,J00121:27:H3GGKBBXX:5:1124:4076:11231,J00121:27:H3GGKBBXX:5:2202:8004:6923,J00121:27:H3GGKBBXX:5:1206:27539:20551,J00121:27:H3GGKBBXX:5:1105:13829:38785,J00121:27:H3GGKBBXX:5:2223:17969:10053,J00121:27:H3GGKBBXX:5:2214:20709:40895,J00121:27:H3GGKBBXX:5:2210:7669:3705,J00121:27:H3GGKBBXX:5:2118:32431:33105,J00121:27:H3GGKBBXX:5:1218:7101:32719,J00121:27:H3GGKBBXX:5:1128:15006:19795,J00121:27:H3GGKBBXX:5:1223:12672:2703,J00121:27:H3GGKBBXX:5:2213:24200:25492,J00121:27:H3GGKBBXX:5:1125:21136:20217,J00121:27:H3GGKBBXX:5:2222:22597:35022,J00121:27:H3GGKBBXX:5:2116:13017:41141,J00121:27:H3GGKBBXX:5:2227:23094:21430,J00121:27:H3GGKBBXX:5:1225:18710:11372,J00121:27:H3GGKBBXX:5:2107:7162:8805,J00121:27:H3GGKBBXX:5:1117:4168:47717,J00121:27:H3GGKBBXX:5:1117:26007:5306,J00121:27:H3GGKBBXX:5:2223:29264:31628,J00121:27:H3GGKBBXX:5:2106:18700:43111,J00121:27:H3GGKBBXX:5:1115:16863:4655,J00121:27:H3GGKBBXX:5:2215:26200:42108,J00121:27:H3GGKBBXX:5:1213:11901:22678,J00121:27:H3GGKBBXX:5:2117:23845:8383,J00121:27:H3GGKBBXX:5:1127:25621:39699;sequence=TACATTCAAATCATACATATCCCTTTATTTTTAATTTGAACATACAAATATGGCTG;start=102515;subtype=IES;support_ref=0;support_variant=56;type=IES;
scaffold51_48_with_IES	MILORD	internal_eliminated_sequence	106683	106759	.	.	.	ID=MILORD.48.106683.106759;Name=MILORD.48.106683.106759;bounded_by_ta=TRUE;common_boundary=Both;end=106759;ies_id=IESPGM.PTET51.1.48.102607;ies_left_dist=0;ies_min_dist=0;ies_right_dist=0;junction_seq=gtcaggctataaataTAccataccacacctac;read_names=J00121:27:H3GGKBBXX:5:2203:3985:36007,J00121:27:H3GGKBBXX:5:1218:13880:40033,J00121:27:H3GGKBBXX:5:1207:8714:40930,J00121:27:H3GGKBBXX:5:1208:6431:30820,J00121:27:H3GGKBBXX:5:1202:16833:45818,J00121:27:H3GGKBBXX:5:1220:5375:27408,J00121:27:H3GGKBBXX:5:1121:25388:33774,J00121:27:H3GGKBBXX:5:2117:26230:4673,J00121:27:H3GGKBBXX:5:1106:9597:16893,J00121:27:H3GGKBBXX:5:2118:7770:17456,J00121:27:H3GGKBBXX:5:2209:6827:16840,J00121:27:H3GGKBBXX:5:2106:30908:28428,J00121:27:H3GGKBBXX:5:1206:11647:10915,J00121:27:H3GGKBBXX:5:1207:13220:1965,J00121:27:H3GGKBBXX:5:1128:32096:33158,J00121:27:H3GGKBBXX:5:1215:21836:27197,J00121:27:H3GGKBBXX:5:2112:21024:30784,J00121:27:H3GGKBBXX:5:2223:18588:2650,J00121:27:H3GGKBBXX:5:1112:28493:33527,J00121:27:H3GGKBBXX:5:1121:26423:18194,J00121:27:H3GGKBBXX:5:1119:9617:20234,J00121:27:H3GGKBBXX:5:1113:4919:31646,J00121:27:H3GGKBBXX:5:1123:8329:18704,J00121:27:H3GGKBBXX:5:1113:5152:26740,J00121:27:H3GGKBBXX:5:1112:5183:17579,J00121:27:H3GGKBBXX:5:2226:26129:16102,J00121:27:H3GGKBBXX:5:2211:26849:12814,J00121:27:H3GGKBBXX:5:1210:28595:31031,J00121:27:H3GGKBBXX:5:1107:6411:43656,J00121:27:H3GGKBBXX:5:1119:14164:12497,J00121:27:H3GGKBBXX:5:1226:18467:35602,J00121:27:H3GGKBBXX:5:1101:20344:7064,J00121:27:H3GGKBBXX:5:1116:21856:45414,J00121:27:H3GGKBBXX:5:2118:27377:38486,J00121:27:H3GGKBBXX:5:1109:23561:19777,J00121:27:H3GGKBBXX:5:1219:21430:24947,J00121:27:H3GGKBBXX:5:1225:22617:3723,J00121:27:H3GGKBBXX:5:1104:22830:10071,J00121:27:H3GGKBBXX:5:1209:22901:46065,J00121:27:H3GGKBBXX:5:2212:9546:41598,J00121:27:H3GGKBBXX:5:2205:15148:18845,J00121:27:H3GGKBBXX:5:1220:24860:17597,J00121:27:H3GGKBBXX:5:2214:17533:40033,J00121:27:H3GGKBBXX:5:1226:14631:41405,J00121:27:H3GGKBBXX:5:1115:5903:40139;sequence=TACAGCCAAAATATTGTATTTATTAAACTATTTTATTCTTTAAGTTGGAATATTAATAAAATTCATTTGATTATCAA;start=106683;subtype=IES;support_ref=2;support_variant=45;type=IES;
scaffold51_48_with_IES	MILORD	internal_eliminated_sequence	107255	107280	.	.	.	ID=MILORD.48.107255.107280;Name=MILORD.48.107255.107280;bounded_by_ta=TRUE;common_boundary=Both;end=107280;ies_id=IESPGM.PTET51.1.48.103102;ies_left_dist=0;ies_min_dist=0;ies_right_dist=0;junction_seq=tcttttgaagttaggTAcaatctacatgttct;read_names=J00121:27:H3GGKBBXX:5:1227:17929:17579,J00121:27:H3GGKBBXX:5:1109:6816:39084,J00121:27:H3GGKBBXX:5:2225:21856:24630,J00121:27:H3GGKBBXX:5:2204:9455:15205,J00121:27:H3GGKBBXX:5:2227:3457:33053,J00121:27:H3GGKBBXX:5:2122:11809:44078,J00121:27:H3GGKBBXX:5:2214:15341:47946,J00121:27:H3GGKBBXX:5:1206:10247:9543,J00121:27:H3GGKBBXX:5:1212:10561:45045,J00121:27:H3GGKBBXX:5:1102:27955:7838,J00121:27:H3GGKBBXX:5:2205:5467:19935,J00121:27:H3GGKBBXX:5:1115:5487:10405,J00121:27:H3GGKBBXX:5:1114:16011:32226,J00121:27:H3GGKBBXX:5:2221:22079:7785,J00121:27:H3GGKBBXX:5:1107:15544:20586,J00121:27:H3GGKBBXX:5:2222:20303:12198,J00121:27:H3GGKBBXX:5:1228:10084:20902,J00121:27:H3GGKBBXX:5:1115:16610:7275,J00121:27:H3GGKBBXX:5:1115:11048:3829,J00121:27:H3GGKBBXX:5:1111:10886:41247,J00121:27:H3GGKBBXX:5:1113:10845:10194,J00121:27:H3GGKBBXX:5:2227:20425:27602,J00121:27:H3GGKBBXX:5:1105:29011:30943,J00121:27:H3GGKBBXX:5:1127:20851:16559,J00121:27:H3GGKBBXX:5:2219:21481:34530,J00121:27:H3GGKBBXX:5:1107:20994:19126,J00121:27:H3GGKBBXX:5:1224:26250:45361,J00121:27:H3GGKBBXX:5:1224:11475:14449,J00121:27:H3GGKBBXX:5:1206:2087:43796,J00121:27:H3GGKBBXX:5:1127:11992:35215,J00121:27:H3GGKBBXX:5:2221:23916:45115,J00121:27:H3GGKBBXX:5:2125:5091:25263,J00121:27:H3GGKBBXX:5:1210:20740:17386,J00121:27:H3GGKBBXX:5:2202:17411:27373,J00121:27:H3GGKBBXX:5:1223:3539:38222,J00121:27:H3GGKBBXX:5:1206:10815:9051,J00121:27:H3GGKBBXX:5:2109:22485:29940,J00121:27:H3GGKBBXX:5:2212:18680:33299,J00121:27:H3GGKBBXX:5:1209:11119:4127,J00121:27:H3GGKBBXX:5:2214:26808:2404,J00121:27:H3GGKBBXX:5:1207:29630:22239,J00121:27:H3GGKBBXX:5:1222:7496:5939,J00121:27:H3GGKBBXX:5:2120:18071:4532,J00121:27:H3GGKBBXX:5:1226:12916:12304,J00121:27:H3GGKBBXX:5:1208:21207:15522,J00121:27:H3GGKBBXX:5:2228:26058:28076,J00121:27:H3GGKBBXX:5:2201:2443:37800,J00121:27:H3GGKBBXX:5:1212:18010:13289,J00121:27:H3GGKBBXX:5:1115:14133:45361,J00121:27:H3GGKBBXX:5:1225:30675:11776,J00121:27:H3GGKBBXX:5:2111:25743:30872,J00121:27:H3GGKBBXX:5:1113:6898:22837,J00121:27:H3GGKBBXX:5:1202:20679:33457,J00121:27:H3GGKBBXX:5:1210:21907:14801,J00121:27:H3GGKBBXX:5:1113:16346:1226,J00121:27:H3GGKBBXX:5:1214:8278:29096,J00121:27:H3GGKBBXX:5:2211:20588:10757,J00121:27:H3GGKBBXX:5:2215:30817:41915,J00121:27:H3GGKBBXX:5:1107:14925:34530,J00121:27:H3GGKBBXX:5:1110:29559:4637,J00121:27:H3GGKBBXX:5:1213:17929:23241;sequence=TATAATAAATATACAAGGTTAATCCA;start=107255;subtype=IES;support_ref=0;support_variant=61;type=IES;
scaffold51_48_with_IES	MILORD	internal_eliminated_sequence	109041	109124	.	.	.	ID=MILORD.48.109041.109124;Name=MILORD.48.109041.109124;bounded_by_ta=TRUE;common_boundary=Both;end=109124;ies_id=IESPGM.PTET51.1.48.104862;ies_left_dist=0;ies_min_dist=0;ies_right_dist=0;junction_seq=acaatgtttttatgaTAtcttcaaaactgaaa;read_names=J00121:27:H3GGKBBXX:5:2126:20172:2580,J00121:27:H3GGKBBXX:5:1101:22759:25949,J00121:27:H3GGKBBXX:5:1205:26798:36323,J00121:27:H3GGKBBXX:5:1106:29335:43392,J00121:27:H3GGKBBXX:5:2112:3894:29554;sequence=TATAGCTAATTTTCAATTGTTTTAAAACTAATTAAAAATGAACTCATTTGTAATAAAGAAATTATCAACTTAACTTAATTACTG;start=109041;subtype=IES;support_ref=0;support_variant=5;type=IES;
scaffold51_48_with_IES	MILORD	internal_eliminated_sequence	109160	109185	.	.	.	ID=MILORD.48.109160.109185;Name=MILORD.48.109160.109185;bounded_by_ta=TRUE;common_boundary=Both;end=109185;ies_id=IESPGM.PTET51.1.48.104897;ies_left_dist=0;ies_min_dist=0;ies_right_dist=0;junction_seq=ggttccaaatataagTAcatcccttaaacttt;read_names=J00121:27:H3GGKBBXX:5:2207:11962:8260,J00121:27:H3GGKBBXX:5:2214:25012:10721,J00121:27:H3GGKBBXX:5:1227:30005:34459,J00121:27:H3GGKBBXX:5:2125:11332:46592,J00121:27:H3GGKBBXX:5:2220:8217:5183,J00121:27:H3GGKBBXX:5:1113:15777:29641,J00121:27:H3GGKBBXX:5:2121:19268:40086,J00121:27:H3GGKBBXX:5:1203:25966:43919;sequence=TATAAACAATATTCTCAATTTAATCT;start=109160;subtype=IES;support_ref=0;support_variant=8;type=IES;
scaffold51_48_with_IES	MILORD	internal_eliminated_sequence	110179	110206	.	.	.	ID=MILORD.48.110179.110206;Name=MILORD.48.110179.110206;bounded_by_ta=TRUE;common_boundary=Both;end=110206;ies_id=IESPGM.PTET51.1.48.105890;ies_left_dist=0;ies_min_dist=0;ies_right_dist=0;junction_seq=tgagatggtctatgaTAcaattcctccgataa;read_names=J00121:27:H3GGKBBXX:5:2211:8532:18388,J00121:27:H3GGKBBXX:5:2207:5792:17192,J00121:27:H3GGKBBXX:5:1218:8745:35743,J00121:27:H3GGKBBXX:5:1117:27438:32332,J00121:27:H3GGKBBXX:5:2215:28909:18775,J00121:27:H3GGKBBXX:5:2226:30513:9526,J00121:27:H3GGKBBXX:5:1104:13687:3336,J00121:27:H3GGKBBXX:5:2114:29975:13904,J00121:27:H3GGKBBXX:5:2206:19857:14133,J00121:27:H3GGKBBXX:5:2226:2108:38521,J00121:27:H3GGKBBXX:5:2123:21288:3002,J00121:27:H3GGKBBXX:5:2202:28361:35303,J00121:27:H3GGKBBXX:5:1128:18883:6642,J00121:27:H3GGKBBXX:5:1108:11332:5059,J00121:27:H3GGKBBXX:5:1106:3427:4268,J00121:27:H3GGKBBXX:5:1122:11140:29589,J00121:27:H3GGKBBXX:5:2204:14143:40315,J00121:27:H3GGKBBXX:5:2202:14418:21518,J00121:27:H3GGKBBXX:5:1210:12023:47577,J00121:27:H3GGKBBXX:5:2212:25723:49124,J00121:27:H3GGKBBXX:5:2228:21298:40227,J00121:27:H3GGKBBXX:5:1121:16691:39101,J00121:27:H3GGKBBXX:5:1109:28686:12339,J00121:27:H3GGKBBXX:5:1113:17645:37730,J00121:27:H3GGKBBXX:5:1213:17015:13394,J00121:27:H3GGKBBXX:5:1111:7314:24999,J00121:27:H3GGKBBXX:5:2216:18649:34653,J00121:27:H3GGKBBXX:5:1122:9759:34618,J00121:27:H3GGKBBXX:5:2206:19624:14467,J00121:27:H3GGKBBXX:5:1104:4381:44289,J00121:27:H3GGKBBXX:5:1125:28229:15944,J00121:27:H3GGKBBXX:5:2105:30685:25685,J00121:27:H3GGKBBXX:5:1128:30046:36816,J00121:27:H3GGKBBXX:5:1106:20476:34090,J00121:27:H3GGKBBXX:5:1218:21054:9913,J00121:27:H3GGKBBXX:5:1102:5518:4233,J00121:27:H3GGKBBXX:5:1206:25164:11653,J00121:27:H3GGKBBXX:5:2110:18609:41335,J00121:27:H3GGKBBXX:5:1111:6238:36358,J00121:27:H3GGKBBXX:5:1109:4665:21078,J00121:27:H3GGKBBXX:5:2105:22942:17720,J00121:27:H3GGKBBXX:5:2110:5802:30714,J00121:27:H3GGKBBXX:5:1205:3894:15627,J00121:27:H3GGKBBXX:5:2126:21633:24736,J00121:27:H3GGKBBXX:5:1106:6126:33985,J00121:27:H3GGKBBXX:5:1123:15980:3618,J00121:27:H3GGKBBXX:5:1117:24667:47084,J00121:27:H3GGKBBXX:5:1207:7141:29694;sequence=TATAATAAGAATAACGTATAATTCACTC;start=110179;subtype=IES;support_ref=0;support_variant=48;type=IES;
scaffold51_48_with_IES	MILORD	internal_eliminated_sequence	110339	110365	.	.	.	ID=MILORD.48.110339.110365;Name=MILORD.48.110339.110365;bounded_by_ta=TRUE;common_boundary=Both;end=110365;ies_id=IESPGM.PTET51.1.48.106022;ies_left_dist=0;ies_min_dist=0;ies_right_dist=0;junction_seq=ccaacatctgtaatgTActtgtccatggcctc;read_names=J00121:27:H3GGKBBXX:5:2121:10957:47559,J00121:27:H3GGKBBXX:5:2210:20040:46662,J00121:27:H3GGKBBXX:5:2124:6167:39752,J00121:27:H3GGKBBXX:5:1205:9181:29395,J00121:27:H3GGKBBXX:5:1107:17594:12462,J00121:27:H3GGKBBXX:5:1209:26321:30187,J00121:27:H3GGKBBXX:5:2117:13809:35444,J00121:27:H3GGKBBXX:5:1223:11992:2545,J00121:27:H3GGKBBXX:5:1116:3214:19935,J00121:27:H3GGKBBXX:5:1225:13656:43796,J00121:27:H3GGKBBXX:5:2212:23236:22415,J00121:27:H3GGKBBXX:5:1218:26991:7996,J00121:27:H3GGKBBXX:5:2115:10094:18036,J00121:27:H3GGKBBXX:5:2209:25134:35761,J00121:27:H3GGKBBXX:5:1209:18649:14643,J00121:27:H3GGKBBXX:5:2110:7202:14959,J00121:27:H3GGKBBXX:5:2222:15463:10493,J00121:27:H3GGKBBXX:5:1106:24596:21078,J00121:27:H3GGKBBXX:5:2122:24921:46539,J00121:27:H3GGKBBXX:5:2219:6877:2686,J00121:27:H3GGKBBXX:5:1220:10165:20023,J00121:27:H3GGKBBXX:5:1225:24677:5358,J00121:27:H3GGKBBXX:5:2216:6096:4708,J00121:27:H3GGKBBXX:5:1109:16163:32771,J00121:27:H3GGKBBXX:5:2203:2646:28833,J00121:27:H3GGKBBXX:5:2119:27377:18405,J00121:27:H3GGKBBXX:5:1123:17695:48896,J00121:27:H3GGKBBXX:5:1104:29203:41264,J00121:27:H3GGKBBXX:5:2104:19258:28252,J00121:27:H3GGKBBXX:5:2210:18233:35444,J00121:27:H3GGKBBXX:5:1206:22069:41950,J00121:27:H3GGKBBXX:5:1102:12347:25984,J00121:27:H3GGKBBXX:5:2119:13768:23804,J00121:27:H3GGKBBXX:5:1115:22698:26265,J00121:27:H3GGKBBXX:5:1110:22546:2158,J00121:27:H3GGKBBXX:5:2209:13088:18933,J00121:27:H3GGKBBXX:5:1105:24332:10211,J00121:27:H3GGKBBXX:5:2217:26606:9332,J00121:27:H3GGKBBXX:5:2107:10013:40754,J00121:27:H3GGKBBXX:5:2206:26443:2580,J00121:27:H3GGKBBXX:5:1217:22465:48966,J00121:27:H3GGKBBXX:5:1113:10592:47559,J00121:27:H3GGKBBXX:5:1103:27762:31839,J00121:27:H3GGKBBXX:5:1108:14692:15698,J00121:27:H3GGKBBXX:5:2115:18883:39418,J00121:27:H3GGKBBXX:5:2219:29072:18915,J00121:27:H3GGKBBXX:5:1224:21643:42231,J00121:27:H3GGKBBXX:5:2211:31081:45256,J00121:27:H3GGKBBXX:5:1128:20517:9578,J00121:27:H3GGKBBXX:5:2124:20476:17104,J00121:27:H3GGKBBXX:5:2110:19613:16207,J00121:27:H3GGKBBXX:5:1104:17787:19759,J00121:27:H3GGKBBXX:5:1220:22881:22080,J00121:27:H3GGKBBXX:5:1213:6806:35585,J00121:27:H3GGKBBXX:5:1224:10439:28622,J00121:27:H3GGKBBXX:5:2228:11261:26529,J00121:27:H3GGKBBXX:5:1101:15879:36780,J00121:27:H3GGKBBXX:5:1218:26230:39312,J00121:27:H3GGKBBXX:5:1215:19258:11407,J00121:27:H3GGKBBXX:5:1210:27641:5288,J00121:27:H3GGKBBXX:5:1224:7984:28129,J00121:27:H3GGKBBXX:5:2225:16366:46065,J00121:27:H3GGKBBXX:5:2226:4462:15662,J00121:27:H3GGKBBXX:5:2113:12428:9280,J00121:27:H3GGKBBXX:5:2224:23794:10510,J00121:27:H3GGKBBXX:5:1218:11343:34125,J00121:27:H3GGKBBXX:5:2126:9019:21377,J00121:27:H3GGKBBXX:5:2206:15838:34319,J00121:27:H3GGKBBXX:5:1112:7080:35743,J00121:27:H3GGKBBXX:5:2205:30502:41335,J00121:27:H3GGKBBXX:5:2113:13311:11302,J00121:27:H3GGKBBXX:5:1118:20050:46399,J00121:27:H3GGKBBXX:5:2110:32400:12585,J00121:27:H3GGKBBXX:5:2112:8633:37941,J00121:27:H3GGKBBXX:5:2227:29762:22151;sequence=TATAGTCATCTACTTTTGAAACTACCA;start=110339;subtype=IES;support_ref=0;support_variant=75;type=IES;
scaffold51_48_with_IES	MILORD	internal_eliminated_sequence	111461	111489	.	.	.	ID=MILORD.48.111461.111489;Name=MILORD.48.111461.111489;bounded_by_ta=TRUE;common_boundary=Both;end=111489;ies_id=IESPGM.PTET51.1.48.107117;ies_left_dist=0;ies_min_dist=0;ies_right_dist=0;junction_seq=ttctcttcttgttatTAcctgacttcctccaa;read_names=J00121:27:H3GGKBBXX:5:2128:23845:30538,J00121:27:H3GGKBBXX:5:1123:20537:25650,J00121:27:H3GGKBBXX:5:2116:21257:18142,J00121:27:H3GGKBBXX:5:1118:15706:35778,J00121:27:H3GGKBBXX:5:2207:19431:43779,J00121:27:H3GGKBBXX:5:2116:24099:34037,J00121:27:H3GGKBBXX:5:1227:23531:10651,J00121:27:H3GGKBBXX:5:1123:11698:1156,J00121:27:H3GGKBBXX:5:1104:22993:20093,J00121:27:H3GGKBBXX:5:1227:19755:39277,J00121:27:H3GGKBBXX:5:1219:16538:14045,J00121:27:H3GGKBBXX:5:1125:23145:1683,J00121:27:H3GGKBBXX:5:1228:1489:27953,J00121:27:H3GGKBBXX:5:1125:17259:16911,J00121:27:H3GGKBBXX:5:2213:11150:2457,J00121:27:H3GGKBBXX:5:2101:26534:14027,J00121:27:H3GGKBBXX:5:1213:27052:5499,J00121:27:H3GGKBBXX:5:2207:30299:37220,J00121:27:H3GGKBBXX:5:2221:30360:25509,J00121:27:H3GGKBBXX:5:1228:10764:35585,J00121:27:H3GGKBBXX:5:2213:10795:2334,J00121:27:H3GGKBBXX:5:2109:15879:19091,J00121:27:H3GGKBBXX:5:2111:24525:12339,J00121:27:H3GGKBBXX:5:1215:10622:5235,J00121:27:H3GGKBBXX:5:2224:26301:40033,J00121:27:H3GGKBBXX:5:2205:28848:48702,J00121:27:H3GGKBBXX:5:2226:23115:2897,J00121:27:H3GGKBBXX:5:1102:3660:3723,J00121:27:H3GGKBBXX:5:2223:15524:29518,J00121:27:H3GGKBBXX:5:2202:31761:44359,J00121:27:H3GGKBBXX:5:2210:2767:22608,J00121:27:H3GGKBBXX:5:1212:21014:23768,J00121:27:H3GGKBBXX:5:1204:6421:38468,J00121:27:H3GGKBBXX:5:1208:19827:18933,J00121:27:H3GGKBBXX:5:1227:16711:10827,J00121:27:H3GGKBBXX:5:1207:23135:27338,J00121:27:H3GGKBBXX:5:2213:12936:26934,J00121:27:H3GGKBBXX:5:1115:23033:37431,J00121:27:H3GGKBBXX:5:1220:16792:33299,J00121:27:H3GGKBBXX:5:2227:12520:27479,J00121:27:H3GGKBBXX:5:1217:29000:46153,J00121:27:H3GGKBBXX:5:2121:20029:2439;sequence=TATGGTTTCATCATTTTATACAACTACTA;start=111461;subtype=IES;support_ref=3;support_variant=42;type=IES;
scaffold51_48_with_IES	MILORD	internal_eliminated_sequence	112392	112478	.	.	.	ID=MILORD.48.112392.112478;Name=MILORD.48.112392.112478;bounded_by_ta=TRUE;common_boundary=Both;end=112478;ies_id=IESPGM.PTET51.1.48.108019;ies_left_dist=0;ies_min_dist=0;ies_right_dist=0;junction_seq=tatgtaatctccagaTAtatagtttcgatatc;read_names=J00121:27:H3GGKBBXX:5:2110:12286:1930,J00121:27:H3GGKBBXX:5:1214:12733:42935,J00121:27:H3GGKBBXX:5:2105:24535:7152,J00121:27:H3GGKBBXX:5:1104:9201:26230,J00121:27:H3GGKBBXX:5:1209:6268:45168,J00121:27:H3GGKBBXX:5:2224:28422:18986,J00121:27:H3GGKBBXX:5:1122:8227:26547,J00121:27:H3GGKBBXX:5:1101:29346:21149,J00121:27:H3GGKBBXX:5:2116:25956:40877,J00121:27:H3GGKBBXX:5:2224:1844:16155,J00121:27:H3GGKBBXX:5:1221:21592:44078,J00121:27:H3GGKBBXX:5:1213:9161:42724,J00121:27:H3GGKBBXX:5:2118:19350:34600,J00121:27:H3GGKBBXX:5:2202:20659:26353,J00121:27:H3GGKBBXX:5:1203:14671:28323,J00121:27:H3GGKBBXX:5:2225:22059:32648,J00121:27:H3GGKBBXX:5:1212:16417:26283,J00121:27:H3GGKBBXX:5:2107:6938:15522,J00121:27:H3GGKBBXX:5:2208:20537:29729,J00121:27:H3GGKBBXX:5:1121:15595:23768,J00121:27:H3GGKBBXX:5:1205:25540:5306,J00121:27:H3GGKBBXX:5:1128:29447:33246,J00121:27:H3GGKBBXX:5:2122:31324:20568,J00121:27:H3GGKBBXX:5:1122:8166:26441,J00121:27:H3GGKBBXX:5:2102:6187:34477,J00121:27:H3GGKBBXX:5:1214:12713:43075,J00121:27:H3GGKBBXX:5:1125:23409:12093,J00121:27:H3GGKBBXX:5:1114:17868:30169,J00121:27:H3GGKBBXX:5:1205:25012:5376,J00121:27:H3GGKBBXX:5:2225:26697:4813,J00121:27:H3GGKBBXX:5:1218:25936:20586,J00121:27:H3GGKBBXX:5:1217:7699:8787,J00121:27:H3GGKBBXX:5:1214:13920:19777,J00121:27:H3GGKBBXX:5:1222:27580:6554,J00121:27:H3GGKBBXX:5:1201:17563:46487,J00121:27:H3GGKBBXX:5:1126:9952:43990,J00121:27:H3GGKBBXX:5:2115:8359:43796,J00121:27:H3GGKBBXX:5:1111:22881:25738,J00121:27:H3GGKBBXX:5:1225:11840:35374,J00121:27:H3GGKBBXX:5:1211:19441:25720,J00121:27:H3GGKBBXX:5:1218:19004:18071,J00121:27:H3GGKBBXX:5:1202:6756:27830,J00121:27:H3GGKBBXX:5:2103:15047:23487;sequence=TACAGTTGTTTTTCTTATATTTTCTCTCTTCATTACTTATTATTAATTAGTTCAATATATTCATACAAAAAAGTATTATTTAAACTG;start=112392;subtype=IES;support_ref=0;support_variant=43;type=IES;
scaffold51_48_with_IES	MILORD	internal_eliminated_sequence	112958	113116	.	.	.	ID=MILORD.48.112958.113116;Name=MILORD.48.112958.113116;bounded_by_ta=TRUE;common_boundary=Both;end=113116;ies_id=IESPGM.PTET51.1.48.108498;ies_left_dist=0;ies_min_dist=0;ies_right_dist=0;junction_seq=cgaatctagcaaaagTAgctgccacagttctt;read_names=J00121:27:H3GGKBBXX:5:1221:4330:17790,J00121:27:H3GGKBBXX:5:1214:26352:45080,J00121:27:H3GGKBBXX:5:2214:19908:25193,J00121:27:H3GGKBBXX:5:2202:15219:45660,J00121:27:H3GGKBBXX:5:2102:17706:22502,J00121:27:H3GGKBBXX:5:2123:23845:32297,J00121:27:H3GGKBBXX:5:2110:18051:28551;sequence=TATACTTCTTGAATATTTTATTTTTTTTAAACATCCTGTTGCTTTTTCATTATTGAATTTTCATAAATTTAGATTATTATTTTCCTATTAGCCAAGATTATTTATCACAAATATTAAATATTTTTCAATTTTATTTTCATTTTCATTTTCCAAATACTA;start=112958;subtype=IES;support_ref=0;support_variant=7;type=IES;
scaffold51_48_with_IES	MILORD	internal_eliminated_sequence	114068	114093	.	.	.	ID=MILORD.48.114068.114093;Name=MILORD.48.114068.114093;bounded_by_ta=TRUE;common_boundary=Both;end=114093;ies_id=IESPGM.PTET51.1.48.109449;ies_left_dist=0;ies_min_dist=0;ies_right_dist=0;junction_seq=taattgtataaagtgTAcccattcggcatagc;read_names=J00121:27:H3GGKBBXX:5:2118:23510:9807,J00121:27:H3GGKBBXX:5:1213:5315:33246,J00121:27:H3GGKBBXX:5:2101:28432:23118,J00121:27:H3GGKBBXX:5:1108:16731:49019,J00121:27:H3GGKBBXX:5:2219:14915:45731,J00121:27:H3GGKBBXX:5:2210:17208:30960,J00121:27:H3GGKBBXX:5:1201:6847:33475,J00121:27:H3GGKBBXX:5:1116:11850:21676,J00121:27:H3GGKBBXX:5:1221:5264:13500,J00121:27:H3GGKBBXX:5:1209:11728:37888,J00121:27:H3GGKBBXX:5:1104:5741:2615,J00121:27:H3GGKBBXX:5:2209:15300:3530,J00121:27:H3GGKBBXX:5:1217:20618:29589,J00121:27:H3GGKBBXX:5:2213:28250:33246,J00121:27:H3GGKBBXX:5:1215:27580:43445,J00121:27:H3GGKBBXX:5:1108:16133:38732,J00121:27:H3GGKBBXX:5:1115:5193:23575,J00121:27:H3GGKBBXX:5:2215:25784:44974,J00121:27:H3GGKBBXX:5:2123:31741:40772,J00121:27:H3GGKBBXX:5:1227:30046:34213,J00121:27:H3GGKBBXX:5:1104:22729:4092,J00121:27:H3GGKBBXX:5:2121:2849:39488,J00121:27:H3GGKBBXX:5:1210:7385:41194,J00121:27:H3GGKBBXX:5:2119:20446:8752,J00121:27:H3GGKBBXX:5:2110:32634:39084,J00121:27:H3GGKBBXX:5:1114:3660:38644,J00121:27:H3GGKBBXX:5:2113:19187:2527,J00121:27:H3GGKBBXX:5:1204:4777:46100,J00121:27:H3GGKBBXX:5:2218:7283:30503,J00121:27:H3GGKBBXX:5:2208:9759:7222,J00121:27:H3GGKBBXX:5:2226:15534:43849,J00121:27:H3GGKBBXX:5:1128:25144:41053,J00121:27:H3GGKBBXX:5:2117:25530:14889;sequence=TATAGTCATCAAGTCCTTGTAAACTG;start=114068;subtype=IES;support_ref=0;support_variant=33;type=IES;
scaffold51_48_with_IES	MILORD	internal_eliminated_sequence	114958	115025	.	.	.	ID=MILORD.48.114958.115025;Name=MILORD.48.114958.115025;bounded_by_ta=TRUE;common_boundary=Both;end=115025;ies_id=IESPGM.PTET51.1.48.110313;ies_left_dist=0;ies_min_dist=0;ies_right_dist=0;junction_seq=catccaataaacttcTAtcataggcagcagtg;read_names=J00121:27:H3GGKBBXX:5:1223:23490:15328,J00121:27:H3GGKBBXX:5:1127:26200:37220,J00121:27:H3GGKBBXX:5:2201:25438:41950,J00121:27:H3GGKBBXX:5:2120:25347:20093,J00121:27:H3GGKBBXX:5:1101:14509:4725,J00121:27:H3GGKBBXX:5:1204:24637:25263,J00121:27:H3GGKBBXX:5:2212:26646:27865,J00121:27:H3GGKBBXX:5:1113:23997:40156,J00121:27:H3GGKBBXX:5:2106:15534:23593,J00121:27:H3GGKBBXX:5:1218:7304:31453,J00121:27:H3GGKBBXX:5:1224:28077:3653,J00121:27:H3GGKBBXX:5:1127:16650:7521,J00121:27:H3GGKBBXX:5:2223:25276:8822,J00121:27:H3GGKBBXX:5:1217:21298:6712,J00121:27:H3GGKBBXX:5:1125:22171:3934,J00121:27:H3GGKBBXX:5:2113:15402:24595,J00121:27:H3GGKBBXX:5:1106:28310:14783,J00121:27:H3GGKBBXX:5:1118:6867:12093,J00121:27:H3GGKBBXX:5:1108:16051:3424,J00121:27:H3GGKBBXX:5:1125:10602:32982,J00121:27:H3GGKBBXX:5:1224:19025:48104,J00121:27:H3GGKBBXX:5:1219:20537:22274,J00121:27:H3GGKBBXX:5:2112:4868:39647,J00121:27:H3GGKBBXX:5:2128:30442:15135,J00121:27:H3GGKBBXX:5:1107:29264:25791,J00121:27:H3GGKBBXX:5:1120:17716:1947,J00121:27:H3GGKBBXX:5:1114:24028:27162,J00121:27:H3GGKBBXX:5:2215:3275:2774,J00121:27:H3GGKBBXX:5:2107:12773:6642,J00121:27:H3GGKBBXX:5:2207:14489:20656,J00121:27:H3GGKBBXX:5:1227:11241:33070,J00121:27:H3GGKBBXX:5:1219:17777:43374,J00121:27:H3GGKBBXX:5:1228:5375:46961,J00121:27:H3GGKBBXX:5:1114:27904:5605,J00121:27:H3GGKBBXX:5:2122:28209:35778,J00121:27:H3GGKBBXX:5:2228:16183:3547,J00121:27:H3GGKBBXX:5:2202:16944:49001,J00121:27:H3GGKBBXX:5:2216:23520:4338,J00121:27:H3GGKBBXX:5:2214:24028:28534,J00121:27:H3GGKBBXX:5:1211:22912:27268,J00121:27:H3GGKBBXX:5:1102:19076:17315,J00121:27:H3GGKBBXX:5:1225:8623:9754,J00121:27:H3GGKBBXX:5:1217:17827:32560,J00121:27:H3GGKBBXX:5:1128:5680:25509,J00121:27:H3GGKBBXX:5:1104:12215:9403,J00121:27:H3GGKBBXX:5:1107:25875:26986,J00121:27:H3GGKBBXX:5:1204:8430:19935;sequence=TACAGCCCAGTCTCCAATAAATCTCCAACTGTATAATCAAATCCCCAATATTTACAATTACACCCCTG;start=114958;subtype=IES;support_ref=0;support_variant=47;type=IES;
scaffold51_48_with_IES	MILORD	internal_eliminated_sequence	115100	115206	.	.	.	ID=MILORD.48.115100.115206;Name=MILORD.48.115100.115206;bounded_by_ta=TRUE;common_boundary=None;end=115206;ies_id=IESPGM.PTET51.1.48.110313;ies_left_dist=-142;ies_min_dist=142;ies_right_dist=-181;junction_seq=tggttcattgattgaTAttttatacttgattt;read_names=J00121:27:H3GGKBBXX:5:1214:8491:12445;sequence=TACATCGGATCAAACATTCTAAACATAATTTATAATTAAAATAATCAATCATTCATTTCTAATTAGTTAGTTTCATTTATTAAATAGAAAATTTCTCAAACTAAACC;start=115100;subtype=MAC;support_ref=62;support_variant=1;type=CRYPTIC;
scaffold51_48_with_IES	MILORD	internal_eliminated_sequence	115957	116000	.	.	.	ID=MILORD.48.115957.116000;Name=MILORD.48.115957.116000;bounded_by_ta=TRUE;common_boundary=Both;end=116000;ies_id=IESPGM.PTET51.1.48.111244;ies_left_dist=0;ies_min_dist=0;ies_right_dist=0;junction_seq=ttctatatccattagTAtgatcatattatcac;read_names=J00121:27:H3GGKBBXX:5:1209:30482:18194,J00121:27:H3GGKBBXX:5:1111:11637:18212,J00121:27:H3GGKBBXX:5:1203:21339:22889,J00121:27:H3GGKBBXX:5:1113:20385:27953,J00121:27:H3GGKBBXX:5:1117:24099:26230,J00121:27:H3GGKBBXX:5:2222:2169:3213,J00121:27:H3GGKBBXX:5:2213:11241:40702,J00121:27:H3GGKBBXX:5:1108:9912:16207,J00121:27:H3GGKBBXX:5:1119:24353:24947,J00121:27:H3GGKBBXX:5:1124:28392:30433,J00121:27:H3GGKBBXX:5:2227:18446:44886,J00121:27:H3GGKBBXX:5:1111:27945:32613,J00121:27:H3GGKBBXX:5:1115:19045:26898,J00121:27:H3GGKBBXX:5:1213:12682:9438,J00121:27:H3GGKBBXX:5:2112:16884:32965,J00121:27:H3GGKBBXX:5:1217:11272:16700,J00121:27:H3GGKBBXX:5:2220:25895:1068,J00121:27:H3GGKBBXX:5:1104:20040:16524,J00121:27:H3GGKBBXX:5:2111:30208:38046,J00121:27:H3GGKBBXX:5:1219:27620:15698,J00121:27:H3GGKBBXX:5:1219:20415:3494,J00121:27:H3GGKBBXX:5:1225:22404:22555,J00121:27:H3GGKBBXX:5:1201:11809:18546,J00121:27:H3GGKBBXX:5:1222:8247:31540,J00121:27:H3GGKBBXX:5:1106:24495:5007,J00121:27:H3GGKBBXX:5:1227:20577:47911,J00121:27:H3GGKBBXX:5:2212:17147:14221,J00121:27:H3GGKBBXX:5:2228:14448:43831,J00121:27:H3GGKBBXX:5:1120:9983:31699,J00121:27:H3GGKBBXX:5:1214:16579:38908,J00121:27:H3GGKBBXX:5:2120:25895:3776;sequence=TACAGACAATTAACAAAGAAATTAAACATTTATTTATTTAATTG;start=115957;subtype=IES;support_ref=0;support_variant=31;type=IES;
scaffold51_48_with_IES	MILORD	internal_eliminated_sequence	117470	117497	.	.	.	ID=MILORD.48.117470.117497;Name=MILORD.48.117470.117497;bounded_by_ta=TRUE;common_boundary=Both;end=117497;ies_id=IESPGM.PTET51.1.48.112713;ies_left_dist=0;ies_min_dist=0;ies_right_dist=0;junction_seq=aaaaatggcccaaatTAcatgtaaccacaagt;read_names=J00121:27:H3GGKBBXX:5:2209:25763:30626,J00121:27:H3GGKBBXX:5:2124:32136:47682;sequence=TATAATTCAATACTCAGTGCATTAACTG;start=117470;subtype=IES;support_ref=2;support_variant=2;type=IES;
scaffold51_48_with_IES	MILORD	internal_eliminated_sequence	117519	117571	.	.	.	ID=MILORD.48.117519.117571;Name=MILORD.48.117519.117571;bounded_by_ta=TRUE;common_boundary=Both;end=117571;ies_id=IESPGM.PTET51.1.48.112734;ies_left_dist=0;ies_min_dist=0;ies_right_dist=0;junction_seq=taaccacaagttgtgTActaataaaaccctgg;read_names=J00121:27:H3GGKBBXX:5:1217:3610:18019,J00121:27:H3GGKBBXX:5:2207:14783:29923,J00121:27:H3GGKBBXX:5:2110:25672:37959;sequence=TAAAGAGAAATACAATTTATTGATTGTATGGTTTTACTGTTATATTTTAATAG;start=117519;subtype=IES;support_ref=2;support_variant=3;type=IES;
scaffold51_48_with_IES	MILORD	internal_eliminated_sequence	117886	117911	.	.	.	ID=MILORD.48.117886.117911;Name=MILORD.48.117886.117911;bounded_by_ta=TRUE;common_boundary=Both;end=117911;ies_id=IESPGM.PTET51.1.48.113048;ies_left_dist=0;ies_min_dist=0;ies_right_dist=0;junction_seq=catttctattactttTAtttattttttggcct;read_names=J00121:27:H3GGKBBXX:5:1228:32563:33299,J00121:27:H3GGKBBXX:5:1212:22648:20058,J00121:27:H3GGKBBXX:5:2204:24413:15979,J00121:27:H3GGKBBXX:5:1219:22384:27584,J00121:27:H3GGKBBXX:5:2225:23257:10493,J00121:27:H3GGKBBXX:5:2228:4827:29518,J00121:27:H3GGKBBXX:5:2207:20425:12867,J00121:27:H3GGKBBXX:5:2202:29741:46170,J00121:27:H3GGKBBXX:5:2208:22678:3231,J00121:27:H3GGKBBXX:5:1127:28787:17333,J00121:27:H3GGKBBXX:5:1109:27235:17139,J00121:27:H3GGKBBXX:5:1203:13809:22960,J00121:27:H3GGKBBXX:5:2213:32319:22467,J00121:27:H3GGKBBXX:5:1218:24799:44605,J00121:27:H3GGKBBXX:5:1224:22282:28041,J00121:27:H3GGKBBXX:5:2202:13453:32543,J00121:27:H3GGKBBXX:5:2204:30279:34371,J00121:27:H3GGKBBXX:5:1128:11657:10686,J00121:27:H3GGKBBXX:5:2115:28371:39752;sequence=TACAGATAAAATAAGCTATATACCTA;start=117886;subtype=IES;support_ref=9;support_variant=19;type=IES;
scaffold51_48_with_IES	MILORD	internal_eliminated_sequence	118004	118059	.	.	.	ID=MILORD.48.118004.118059;Name=MILORD.48.118004.118059;bounded_by_ta=TRUE;common_boundary=Both;end=118059;ies_id=IESPGM.PTET51.1.48.113140;ies_left_dist=0;ies_min_dist=0;ies_right_dist=0;junction_seq=tgtgggtcattaataTAcaaaaaagaatatac;read_names=J00121:27:H3GGKBBXX:5:2227:12317:37818;sequence=TACAGCTTGATAACACAAATTTACTCTATTGATTAAAAAGTTGTATGTTTTAGCTG;start=118004;subtype=IES;support_ref=2;support_variant=1;type=IES;
scaffold51_48_with_IES	MILORD	internal_eliminated_sequence	118109	118410	.	.	.	ID=MILORD.48.118109.118410;Name=MILORD.48.118109.118410;bounded_by_ta=TRUE;common_boundary=Both;end=118410;ies_id=IESPGM.PTET51.1.48.113189;ies_left_dist=0;ies_min_dist=0;ies_right_dist=0;junction_seq=ttattatattagataTAtcaatttaatttaaa;read_names=J00121:27:H3GGKBBXX:5:2107:27255:30890,J00121:27:H3GGKBBXX:5:1110:22983:25949,J00121:27:H3GGKBBXX:5:1122:7446:4725,J00121:27:H3GGKBBXX:5:2209:17137:9807,J00121:27:H3GGKBBXX:5:2119:31984:7398,J00121:27:H3GGKBBXX:5:1216:11038:40526,J00121:27:H3GGKBBXX:5:1126:7182:7293,J00121:27:H3GGKBBXX:5:1228:14722:17649,J00121:27:H3GGKBBXX:5:2227:20821:46328,J00121:27:H3GGKBBXX:5:2221:10805:26828;sequence=TATTGTTTCTCTAAAAATTAAAGTCATTTTTTGATGTTTTAAGAATTTATTAAAATTAATAAATTTATAATGTTGAATGCTAATATAACTATCCTGATTTATAATGTTTCAAATTAAATATTAAAAGTTGTTGTTTTTTAGAAAATCAACTTTTAATTATGAAAAATAATTATTTAAAAGTTCCAATATTATATTTCAGAAATCCAAGTTATTAGCTTAGGTAGAATTTCAACTTCATAATTAGTACATTTTATGAGACAAATCTTTTATTTTAGATTTTATTTGTTATATTTAATTTACAA;start=118109;subtype=IES;support_ref=6;support_variant=10;type=IES;
scaffold51_48_with_IES	MILORD	internal_eliminated_sequence	118938	119548	.	.	.	ID=MILORD.48.118938.119548;Name=MILORD.48.118938.119548;bounded_by_ta=TRUE;common_boundary=Both;end=119548;ies_id=IESPGM.PTET51.1.48.113716;ies_left_dist=0;ies_min_dist=0;ies_right_dist=0;junction_seq=ctttgttaatgtttaTAgattaatcttgtttc;read_names=J00121:27:H3GGKBBXX:5:1218:14681:5657,J00121:27:H3GGKBBXX:5:2221:2646:8611,J00121:27:H3GGKBBXX:5:2210:28077:15680,J00121:27:H3GGKBBXX:5:2226:24505:44095,J00121:27:H3GGKBBXX:5:1212:2656:16506,J00121:27:H3GGKBBXX:5:2227:3691:26846,J00121:27:H3GGKBBXX:5:1212:23835:11319,J00121:27:H3GGKBBXX:5:2225:20750:29149,J00121:27:H3GGKBBXX:5:2228:7801:28762,J00121:27:H3GGKBBXX:5:1109:26494:35936,J00121:27:H3GGKBBXX:5:2121:30736:45502,J00121:27:H3GGKBBXX:5:2101:11921:28094,J00121:27:H3GGKBBXX:5:2210:25672:7785,J00121:27:H3GGKBBXX:5:2219:19421:11020,J00121:27:H3GGKBBXX:5:1226:9922:2404,J00121:27:H3GGKBBXX:5:2218:19674:45783,J00121:27:H3GGKBBXX:5:2204:27691:29677,J00121:27:H3GGKBBXX:5:1211:28970:36112,J00121:27:H3GGKBBXX:5:1116:2524:32068,J00121:27:H3GGKBBXX:5:1212:7293:5517,J00121:27:H3GGKBBXX:5:2219:6411:47700,J00121:27:H3GGKBBXX:5:2118:15950:46188,J00121:27:H3GGKBBXX:5:2210:26169:7732,J00121:27:H3GGKBBXX:5:1228:8430:44236,J00121:27:H3GGKBBXX:5:2106:7862:48913,J00121:27:H3GGKBBXX:5:1222:10724:12269,J00121:27:H3GGKBBXX:5:2201:24342:7767,J00121:27:H3GGKBBXX:5:2210:26920:14379,J00121:27:H3GGKBBXX:5:2103:22110:45432,J00121:27:H3GGKBBXX:5:2216:21288:18159,J00121:27:H3GGKBBXX:5:2228:14549:45273,J00121:27:H3GGKBBXX:5:1120:10247:30362,J00121:27:H3GGKBBXX:5:1101:20801:41370,J00121:27:H3GGKBBXX:5:2128:9201:23487;sequence=TACAGTTTATTTGTTTATTATTTTTTAATTTTAAATAGAATTATATATACTATAATAATTAAATATATATAATTGATTAATTTTTTAAGGAAAAAAGAATAATTTAAAATATACTAAAGAATTCCAATATCTTCCCTCATTCAGGAACTGCCTGATTTTCTAGATTTATTAATATAAGTTTATTTCTCCTCCCATAGTTTTATATATAAGTTATTAAACAATGGTTTACTTTGTATTTAACATCTTTATTAATCATAAAAGCATAATACCATCATTTAATTTTTTATAGAACTGGAGCAAAATAAAAATGTTTATTGATTTATGAAAAGTTGTTCAATAAAAGAAGAAGAACGTCAAAAAGTAGAATAGAAATAATGAAAAGGAAGTAATAAGACAATAAAGGAATATTATTTTTAATCATTTTTTAATAACACTTCTTTCACTGATGTACTTAAGTCAAACCTATGTAAGAAATAGAGAATGAACTTAAAAAATATGTGCTATTTGCTATTATCTCTTATAGTATTTTACTTTTGTTTAAATTAAATTAAGATTGCCTACCTCAAATAATTCCATTCGTAAATTAAAAAAAAAATAATTTTCTTACACTG;start=118938;subtype=IES;support_ref=0;support_variant=34;type=IES;
scaffold51_48_with_IES	MILORD	internal_eliminated_sequence	121943	122018	.	.	.	ID=MILORD.48.121943.122018;Name=MILORD.48.121943.122018;bounded_by_ta=TRUE;common_boundary=Both;end=122018;ies_id=IESPGM.PTET51.1.48.116110;ies_left_dist=0;ies_min_dist=0;ies_right_dist=0;junction_seq=ccaggaggtgtcaatTAcatctacaacatttt;read_names=J00121:27:H3GGKBBXX:5:2215:11251:9209,J00121:27:H3GGKBBXX:5:2225:17350:20480,J00121:27:H3GGKBBXX:5:1126:6664:25386,J00121:27:H3GGKBBXX:5:2213:4909:48544,J00121:27:H3GGKBBXX:5:2218:14915:46856,J00121:27:H3GGKBBXX:5:1226:5375:11477,J00121:27:H3GGKBBXX:5:1125:28219:42407,J00121:27:H3GGKBBXX:5:1225:26981:11706,J00121:27:H3GGKBBXX:5:1207:23328:34811,J00121:27:H3GGKBBXX:5:1127:9475:24208,J00121:27:H3GGKBBXX:5:2122:27570:32420,J00121:27:H3GGKBBXX:5:1125:20385:39945,J00121:27:H3GGKBBXX:5:1201:28381:25210,J00121:27:H3GGKBBXX:5:2103:4817:4251,J00121:27:H3GGKBBXX:5:1221:20537:42284,J00121:27:H3GGKBBXX:5:2220:15808:18194,J00121:27:H3GGKBBXX:5:1110:21105:10669,J00121:27:H3GGKBBXX:5:2222:6441:3723,J00121:27:H3GGKBBXX:5:1102:6025:46891,J00121:27:H3GGKBBXX:5:1218:7283:3600,J00121:27:H3GGKBBXX:5:2219:13027:6449,J00121:27:H3GGKBBXX:5:2109:26534:15715,J00121:27:H3GGKBBXX:5:2109:19035:32543,J00121:27:H3GGKBBXX:5:1114:7567:24314,J00121:27:H3GGKBBXX:5:1101:9171:17069,J00121:27:H3GGKBBXX:5:1122:7628:5499,J00121:27:H3GGKBBXX:5:2121:21978:43867,J00121:27:H3GGKBBXX:5:2114:20933:33229,J00121:27:H3GGKBBXX:5:1112:3904:6325,J00121:27:H3GGKBBXX:5:1226:3447:24736,J00121:27:H3GGKBBXX:5:2211:5741:14221,J00121:27:H3GGKBBXX:5:2107:19776:21905,J00121:27:H3GGKBBXX:5:1219:20994:22573,J00121:27:H3GGKBBXX:5:1221:24211:28217,J00121:27:H3GGKBBXX:5:2227:16681:23434,J00121:27:H3GGKBBXX:5:1222:3813:38521,J00121:27:H3GGKBBXX:5:2210:3985:38785,J00121:27:H3GGKBBXX:5:2107:28067:15698,J00121:27:H3GGKBBXX:5:1107:26027:36394,J00121:27:H3GGKBBXX:5:1212:24596:34090,J00121:27:H3GGKBBXX:5:2209:16336:2791,J00121:27:H3GGKBBXX:5:1127:4675:19302,J00121:27:H3GGKBBXX:5:2215:9617:14150,J00121:27:H3GGKBBXX:5:1102:4219:34758,J00121:27:H3GGKBBXX:5:1107:25408:36306,J00121:27:H3GGKBBXX:5:2111:27762:47313,J00121:27:H3GGKBBXX:5:2216:20567:17720;sequence=TATACTTAATTTAATAGCATATTCATTTTATTTTCTAAAGATTTCTCTATTAATAGATAGTTAACAAGTATTACTG;start=121943;subtype=IES;support_ref=0;support_variant=47;type=IES;
scaffold51_48_with_IES	MILORD	internal_eliminated_sequence	122970	123108	.	.	.	ID=MILORD.48.122970.123108;Name=MILORD.48.122970.123108;bounded_by_ta=TRUE;common_boundary=Both;end=123108;ies_id=IESPGM.PTET51.1.48.117061;ies_left_dist=0;ies_min_dist=0;ies_right_dist=0;junction_seq=taaaactattgatgtTAataggaaaccagaat;read_names=J00121:27:H3GGKBBXX:5:2219:6360:17685,J00121:27:H3GGKBBXX:5:1101:20009:1947,J00121:27:H3GGKBBXX:5:1220:4178:44992,J00121:27:H3GGKBBXX:5:1127:11302:3424,J00121:27:H3GGKBBXX:5:2106:6674:25333,J00121:27:H3GGKBBXX:5:1214:26392:16840,J00121:27:H3GGKBBXX:5:1124:4665:34301,J00121:27:H3GGKBBXX:5:1219:21663:20990,J00121:27:H3GGKBBXX:5:2224:32349:43796,J00121:27:H3GGKBBXX:5:1116:21247:15909,J00121:27:H3GGKBBXX:5:1114:30289:9983,J00121:27:H3GGKBBXX:5:2121:22972:9649,J00121:27:H3GGKBBXX:5:1113:11414:5059,J00121:27:H3GGKBBXX:5:1205:9709:18529,J00121:27:H3GGKBBXX:5:2211:7638:6325,J00121:27:H3GGKBBXX:5:1223:8501:38767,J00121:27:H3GGKBBXX:5:1115:9719:4268,J00121:27:H3GGKBBXX:5:2110:23652:5833,J00121:27:H3GGKBBXX:5:1225:25388:37185,J00121:27:H3GGKBBXX:5:2205:7730:28287,J00121:27:H3GGKBBXX:5:2216:22039:9262,J00121:27:H3GGKBBXX:5:1218:29325:44394,J00121:27:H3GGKBBXX:5:1221:1925:8312,J00121:27:H3GGKBBXX:5:1117:25408:47032,J00121:27:H3GGKBBXX:5:2222:23064:33369,J00121:27:H3GGKBBXX:5:1113:17472:44324,J00121:27:H3GGKBBXX:5:1221:14844:43568,J00121:27:H3GGKBBXX:5:2210:27204:14027,J00121:27:H3GGKBBXX:5:1122:22404:5042,J00121:27:H3GGKBBXX:5:1121:6126:36200,J00121:27:H3GGKBBXX:5:2213:6847:37765,J00121:27:H3GGKBBXX:5:1223:14184:16401,J00121:27:H3GGKBBXX:5:2116:30969:38767,J00121:27:H3GGKBBXX:5:2113:30431:24788,J00121:27:H3GGKBBXX:5:1108:28869:22432,J00121:27:H3GGKBBXX:5:2202:15574:18388,J00121:27:H3GGKBBXX:5:1125:4036:48368,J00121:27:H3GGKBBXX:5:2203:30401:7539,J00121:27:H3GGKBBXX:5:2225:26646:28604,J00121:27:H3GGKBBXX:5:1212:9810:26301,J00121:27:H3GGKBBXX:5:1106:21887:24894,J00121:27:H3GGKBBXX:5:2211:6847:47753,J00121:27:H3GGKBBXX:5:2222:17980:29483,J00121:27:H3GGKBBXX:5:2217:28097:48737,J00121:27:H3GGKBBXX:5:1202:8958:29958,J00121:27:H3GGKBBXX:5:2110:17401:24085,J00121:27:H3GGKBBXX:5:2122:17289:2826,J00121:27:H3GGKBBXX:5:1222:19177:33563,J00121:27:H3GGKBBXX:5:1127:8582:16542,J00121:27:H3GGKBBXX:5:2107:29092:22995,J00121:27:H3GGKBBXX:5:2222:12063:26863,J00121:27:H3GGKBBXX:5:1227:19370:24190,J00121:27:H3GGKBBXX:5:1106:6664:12234,J00121:27:H3GGKBBXX:5:1122:14478:44271,J00121:27:H3GGKBBXX:5:1221:17300:19162,J00121:27:H3GGKBBXX:5:2225:26981:28481,J00121:27:H3GGKBBXX:5:2103:11667:45731,J00121:27:H3GGKBBXX:5:2212:23074:3916,J00121:27:H3GGKBBXX:5:2108:27722:23997,J00121:27:H3GGKBBXX:5:1121:11566:26599,J00121:27:H3GGKBBXX:5:2125:24221:32560,J00121:27:H3GGKBBXX:5:2126:12865:41370,J00121:27:H3GGKBBXX:5:1121:21684:44728,J00121:27:H3GGKBBXX:5:2208:9110:29835,J00121:27:H3GGKBBXX:5:2121:25479:43884,J00121:27:H3GGKBBXX:5:1106:6725:18704,J00121:27:H3GGKBBXX:5:1128:10774:23610,J00121:27:H3GGKBBXX:5:1223:25195:38926,J00121:27:H3GGKBBXX:5:2212:17959:30468,J00121:27:H3GGKBBXX:5:2105:12083:9913,J00121:27:H3GGKBBXX:5:1125:11464:41686,J00121:27:H3GGKBBXX:5:2111:23591:49124,J00121:27:H3GGKBBXX:5:2219:15869:40737,J00121:27:H3GGKBBXX:5:2205:4645:17561,J00121:27:H3GGKBBXX:5:1110:16234:29554,J00121:27:H3GGKBBXX:5:1124:12581:28041,J00121:27:H3GGKBBXX:5:1126:14326:38873,J00121:27:H3GGKBBXX:5:1206:5122:25808,J00121:27:H3GGKBBXX:5:1218:20090:5886,J00121:27:H3GGKBBXX:5:2114:19867:4971,J00121:27:H3GGKBBXX:5:2212:11728:13236,J00121:27:H3GGKBBXX:5:1127:3772:3670,J00121:27:H3GGKBBXX:5:2213:29721:22643;sequence=TACACTCAATTTAAATTTATTTTTCAGCATTCTATTATTTTATTTATCAAATTCGATTAAATTTATTTCAAATATTATTTATTCTATTTTTAAATAAGTAATATCATTAAGTGCACAATAAAAAATAACTAATTGAATG;start=122970;subtype=IES;support_ref=4;support_variant=83;type=IES;
scaffold51_48_with_IES	MILORD	internal_eliminated_sequence	123729	123757	.	.	.	ID=MILORD.48.123729.123757;Name=MILORD.48.123729.123757;bounded_by_ta=TRUE;common_boundary=Both;end=123757;ies_id=IESPGM.PTET51.1.48.117681;ies_left_dist=0;ies_min_dist=0;ies_right_dist=0;junction_seq=gaataatactaatagTAgcttcaagatatgta;read_names=J00121:27:H3GGKBBXX:5:2119:7476:44130,J00121:27:H3GGKBBXX:5:1212:25357:14695,J00121:27:H3GGKBBXX:5:1204:20973:15891,J00121:27:H3GGKBBXX:5:1218:13839:15592,J00121:27:H3GGKBBXX:5:1103:19177:41757,J00121:27:H3GGKBBXX:5:1227:8724:26037,J00121:27:H3GGKBBXX:5:2110:11546:5042,J00121:27:H3GGKBBXX:5:2218:3579:13957,J00121:27:H3GGKBBXX:5:2221:3041:7785,J00121:27:H3GGKBBXX:5:2109:19187:45221,J00121:27:H3GGKBBXX:5:2214:10074:20252,J00121:27:H3GGKBBXX:5:1203:26108:8893,J00121:27:H3GGKBBXX:5:2102:21491:16506,J00121:27:H3GGKBBXX:5:1222:20364:43849,J00121:27:H3GGKBBXX:5:2202:6593:19988,J00121:27:H3GGKBBXX:5:2102:22049:16840,J00121:27:H3GGKBBXX:5:1218:13595:33246,J00121:27:H3GGKBBXX:5:2205:13778:15135,J00121:27:H3GGKBBXX:5:2224:16001:13078,J00121:27:H3GGKBBXX:5:1117:27336:29624,J00121:27:H3GGKBBXX:5:2222:26646:35532,J00121:27:H3GGKBBXX:5:1208:11708:41862,J00121:27:H3GGKBBXX:5:1227:27976:33651,J00121:27:H3GGKBBXX:5:2228:11403:29624,J00121:27:H3GGKBBXX:5:1214:8836:47647,J00121:27:H3GGKBBXX:5:2122:25510:7996,J00121:27:H3GGKBBXX:5:2121:26971:47313,J00121:27:H3GGKBBXX:5:2206:13687:29149,J00121:27:H3GGKBBXX:5:1116:9749:1824,J00121:27:H3GGKBBXX:5:1227:26413:4215,J00121:27:H3GGKBBXX:5:1117:7801:14519,J00121:27:H3GGKBBXX:5:2115:27702:45625,J00121:27:H3GGKBBXX:5:2225:6137:38855,J00121:27:H3GGKBBXX:5:2227:4553:33615,J00121:27:H3GGKBBXX:5:2109:6025:20515,J00121:27:H3GGKBBXX:5:2124:8501:15276,J00121:27:H3GGKBBXX:5:1109:13869:3301,J00121:27:H3GGKBBXX:5:2213:7902:25738,J00121:27:H3GGKBBXX:5:1209:23115:28850,J00121:27:H3GGKBBXX:5:2213:31497:24138,J00121:27:H3GGKBBXX:5:2203:14296:44623,J00121:27:H3GGKBBXX:5:1226:19553:11354,J00121:27:H3GGKBBXX:5:1111:24951:2492,J00121:27:H3GGKBBXX:5:1126:7476:37027,J00121:27:H3GGKBBXX:5:1202:10358:33123,J00121:27:H3GGKBBXX:5:2118:31243:15082,J00121:27:H3GGKBBXX:5:1202:10013:17860,J00121:27:H3GGKBBXX:5:2220:5233:33527,J00121:27:H3GGKBBXX:5:1218:10632:2897,J00121:27:H3GGKBBXX:5:2108:14184:43515;sequence=TATAGTGTAATGAAGAACAGTTTTAGCTG;start=123729;subtype=IES;support_ref=6;support_variant=50;type=IES;
scaffold51_48_with_IES	MILORD	internal_eliminated_sequence	124588	124675	.	.	.	ID=MILORD.48.124588.124675;Name=MILORD.48.124588.124675;bounded_by_ta=TRUE;common_boundary=Both;end=124675;ies_id=IESPGM.PTET51.1.48.118511;ies_left_dist=0;ies_min_dist=0;ies_right_dist=0;junction_seq=aatgtactatttttgTAtaatggattaggctt;read_names=J00121:27:H3GGKBBXX:5:1124:4168:29536,J00121:27:H3GGKBBXX:5:1109:11231:40649,J00121:27:H3GGKBBXX:5:2102:5030:18370,J00121:27:H3GGKBBXX:5:1103:13636:14924,J00121:27:H3GGKBBXX:5:2111:25164:6835,J00121:27:H3GGKBBXX:5:2222:4868:38767,J00121:27:H3GGKBBXX:5:1214:6309:9860,J00121:27:H3GGKBBXX:5:2220:26961:9455,J00121:27:H3GGKBBXX:5:1210:27082:27039,J00121:27:H3GGKBBXX:5:1127:10450:43304,J00121:27:H3GGKBBXX:5:1124:6766:29008,J00121:27:H3GGKBBXX:5:2224:13494:4585,J00121:27:H3GGKBBXX:5:1219:19370:16594,J00121:27:H3GGKBBXX:5:1211:8937:25668,J00121:27:H3GGKBBXX:5:1218:5994:3055,J00121:27:H3GGKBBXX:5:2110:19410:21764,J00121:27:H3GGKBBXX:5:2124:5223:28024,J00121:27:H3GGKBBXX:5:1203:12012:41968,J00121:27:H3GGKBBXX:5:1110:18345:49142,J00121:27:H3GGKBBXX:5:1118:5944:11794,J00121:27:H3GGKBBXX:5:2104:21917:28006,J00121:27:H3GGKBBXX:5:2201:19806:20691,J00121:27:H3GGKBBXX:5:1221:15737:2105,J00121:27:H3GGKBBXX:5:2122:16427:44588,J00121:27:H3GGKBBXX:5:1127:7030:5657,J00121:27:H3GGKBBXX:5:2124:17614:35989,J00121:27:H3GGKBBXX:5:2219:25276:32103,J00121:27:H3GGKBBXX:5:2205:21988:43497,J00121:27:H3GGKBBXX:5:2225:28118:39488,J00121:27:H3GGKBBXX:5:1127:8917:17896,J00121:27:H3GGKBBXX:5:2203:16944:24700,J00121:27:H3GGKBBXX:5:2215:12357:6589,J00121:27:H3GGKBBXX:5:1202:28777:14291,J00121:27:H3GGKBBXX:5:1106:22445:21219,J00121:27:H3GGKBBXX:5:2228:18578:34565,J00121:27:H3GGKBBXX:5:2205:28666:10757,J00121:27:H3GGKBBXX:5:1102:15392:7275;sequence=TATTATAGATACTAATTAAAAATTAGAATTATTTAGAATACAAGTTATAACTAAATATTAGATTGACTTTTATCATCTGAATCAATAA;start=124588;subtype=IES;support_ref=2;support_variant=37;type=IES;
scaffold51_48_with_IES	MILORD	internal_eliminated_sequence	124922	124949	.	.	.	ID=MILORD.48.124922.124949;Name=MILORD.48.124922.124949;bounded_by_ta=TRUE;common_boundary=Both;end=124949;ies_id=IESPGM.PTET51.1.48.118757;ies_left_dist=0;ies_min_dist=0;ies_right_dist=0;junction_seq=ataattggaatattgTAtgtcatatagcattt;read_names=J00121:27:H3GGKBBXX:5:1205:14631:40315,J00121:27:H3GGKBBXX:5:2111:17645:31400,J00121:27:H3GGKBBXX:5:2219:8866:4620,J00121:27:H3GGKBBXX:5:2219:9607:15117,J00121:27:H3GGKBBXX:5:2205:4564:10739,J00121:27:H3GGKBBXX:5:1117:19877:10440,J00121:27:H3GGKBBXX:5:1123:31081:42513,J00121:27:H3GGKBBXX:5:1222:9303:41000,J00121:27:H3GGKBBXX:5:2219:16812:41247,J00121:27:H3GGKBBXX:5:1213:25367:30011,J00121:27:H3GGKBBXX:5:1120:1813:35409,J00121:27:H3GGKBBXX:5:1109:8846:46539,J00121:27:H3GGKBBXX:5:2119:24261:17051,J00121:27:H3GGKBBXX:5:1128:21115:6255,J00121:27:H3GGKBBXX:5:2225:14834:12990,J00121:27:H3GGKBBXX:5:1211:3995:31734,J00121:27:H3GGKBBXX:5:1127:18264:30714,J00121:27:H3GGKBBXX:5:2212:11931:21289,J00121:27:H3GGKBBXX:5:1211:8866:10739,J00121:27:H3GGKBBXX:5:1213:22942:20568,J00121:27:H3GGKBBXX:5:2113:29021:42284,J00121:27:H3GGKBBXX:5:1113:17523:14308,J00121:27:H3GGKBBXX:5:1211:3833:32261,J00121:27:H3GGKBBXX:5:1226:27488:2774,J00121:27:H3GGKBBXX:5:1210:25794:43023,J00121:27:H3GGKBBXX:5:1210:28473:33879,J00121:27:H3GGKBBXX:5:2212:17685:34846,J00121:27:H3GGKBBXX:5:2216:12368:3336,J00121:27:H3GGKBBXX:5:2226:25317:18845,J00121:27:H3GGKBBXX:5:2103:7862:19689,J00121:27:H3GGKBBXX:5:1127:8329:32701,J00121:27:H3GGKBBXX:5:2221:14407:22837,J00121:27:H3GGKBBXX:5:2225:13788:4075,J00121:27:H3GGKBBXX:5:1214:19177:17210,J00121:27:H3GGKBBXX:5:1108:23602:40244,J00121:27:H3GGKBBXX:5:2101:6451:27197,J00121:27:H3GGKBBXX:5:1216:6908:3547,J00121:27:H3GGKBBXX:5:1108:15158:27338,J00121:27:H3GGKBBXX:5:1202:16051:6027,J00121:27:H3GGKBBXX:5:2106:22424:22309,J00121:27:H3GGKBBXX:5:2113:13819:49177,J00121:27:H3GGKBBXX:5:1120:23328:6642,J00121:27:H3GGKBBXX:5:1228:26149:27672;sequence=TATAGTTAGATAAATTCCATCTTTACTT;start=124922;subtype=IES;support_ref=6;support_variant=43;type=IES;
scaffold51_48_with_IES	MILORD	internal_eliminated_sequence	125038	125154	.	.	.	ID=MILORD.48.125038.125154;Name=MILORD.48.125038.125154;bounded_by_ta=TRUE;common_boundary=Both;end=125154;ies_id=IESPGM.PTET51.1.48.118845;ies_left_dist=0;ies_min_dist=0;ies_right_dist=0;junction_seq=acttgattatatattTAacaaaatataatatt;read_names=J00121:27:H3GGKBBXX:5:2217:18517:11776,J00121:27:H3GGKBBXX:5:2222:20649:14660,J00121:27:H3GGKBBXX:5:1106:8247:20498,J00121:27:H3GGKBBXX:5:2124:25905:36569,J00121:27:H3GGKBBXX:5:2122:18122:5253,J00121:27:H3GGKBBXX:5:2225:6329:6167,J00121:27:H3GGKBBXX:5:1118:29609:8875,J00121:27:H3GGKBBXX:5:1214:4523:36939,J00121:27:H3GGKBBXX:5:2119:15585:22133,J00121:27:H3GGKBBXX:5:1212:7141:12568,J00121:27:H3GGKBBXX:5:1214:17949:43779,J00121:27:H3GGKBBXX:5:1216:13981:32156,J00121:27:H3GGKBBXX:5:2227:21044:9473,J00121:27:H3GGKBBXX:5:1104:21917:41264,J00121:27:H3GGKBBXX:5:1219:9008:25755,J00121:27:H3GGKBBXX:5:2216:22536:10475,J00121:27:H3GGKBBXX:5:1126:25104:1420,J00121:27:H3GGKBBXX:5:2113:22110:16594,J00121:27:H3GGKBBXX:5:2202:30492:20568,J00121:27:H3GGKBBXX:5:2110:26362:29870,J00121:27:H3GGKBBXX:5:1208:8471:26476,J00121:27:H3GGKBBXX:5:1222:17665:33580,J00121:27:H3GGKBBXX:5:1119:7679:30732,J00121:27:H3GGKBBXX:5:2124:18670:35321,J00121:27:H3GGKBBXX:5:2216:22688:10422,J00121:27:H3GGKBBXX:5:2212:29447:7679,J00121:27:H3GGKBBXX:5:2102:29904:15574,J00121:27:H3GGKBBXX:5:2225:12449:1191,J00121:27:H3GGKBBXX:5:1207:3275:7732,J00121:27:H3GGKBBXX:5:1125:7892:23575,J00121:27:H3GGKBBXX:5:2103:19096:44957,J00121:27:H3GGKBBXX:5:2203:30908:19777,J00121:27:H3GGKBBXX:5:1224:6877:2264,J00121:27:H3GGKBBXX:5:1109:16417:46821,J00121:27:H3GGKBBXX:5:1121:28950:14730,J00121:27:H3GGKBBXX:5:1103:7283:39014,J00121:27:H3GGKBBXX:5:1123:8024:38644,J00121:27:H3GGKBBXX:5:2223:15706:48649,J00121:27:H3GGKBBXX:5:1218:7791:10774,J00121:27:H3GGKBBXX:5:1106:4117:39400,J00121:27:H3GGKBBXX:5:2212:14580:34213,J00121:27:H3GGKBBXX:5:2223:13514:8945,J00121:27:H3GGKBBXX:5:1203:12094:43620,J00121:27:H3GGKBBXX:5:2221:12479:14502,J00121:27:H3GGKBBXX:5:2107:3427:26494,J00121:27:H3GGKBBXX:5:2219:16478:30151,J00121:27:H3GGKBBXX:5:2123:15371:16067;sequence=TAAAGTCAAATTGAGAATATCTTTGTGATTTATTTATATTTAAAAATAGTTATTCAATATCAAATAATATAAATATTATAAATGATAAATAAATAAGAAAGTAGAAACAAACAGTTA;start=125038;subtype=IES;support_ref=0;support_variant=47;type=IES;
scaffold51_48_with_IES	MILORD	internal_eliminated_sequence	145731	145757	.	.	.	ID=MILORD.48.145731.145757;Name=MILORD.48.145731.145757;bounded_by_ta=TRUE;common_boundary=None;end=145757;ies_id=IESPGM.PTET51.1.48.141750;ies_left_dist=2466;ies_min_dist=2466;ies_right_dist=2568;junction_seq=aaataatattttatgTActttaaataattcga;read_names=J00121:27:H3GGKBBXX:5:1204:26271:21131;sequence=TATGTTAAAAACAAGAATTTTTAATTC;start=145731;subtype=MAC;support_ref=62;support_variant=1;type=CRYPTIC;
scaffold51_48_with_IES	MILORD	internal_eliminated_sequence	148197	148325	.	.	.	ID=MILORD.48.148197.148325;Name=MILORD.48.148197.148325;bounded_by_ta=TRUE;common_boundary=Both;end=148325;ies_id=IESPGM.PTET51.1.48.141750;ies_left_dist=0;ies_min_dist=0;ies_right_dist=0;junction_seq=aatagcctaagatatTAtcgtatccaattctt;read_names=J00121:27:H3GGKBBXX:5:1220:28635:16190,J00121:27:H3GGKBBXX:5:1116:19116:16928,J00121:27:H3GGKBBXX:5:2223:20385:46803,J00121:27:H3GGKBBXX:5:2111:30502:5816,J00121:27:H3GGKBBXX:5:1219:14204:15451,J00121:27:H3GGKBBXX:5:2116:30665:38592,J00121:27:H3GGKBBXX:5:1109:26098:16471,J00121:27:H3GGKBBXX:5:1201:28006:2088,J00121:27:H3GGKBBXX:5:2123:27539:18546,J00121:27:H3GGKBBXX:5:2213:5893:18704,J00121:27:H3GGKBBXX:5:1101:5223:17192,J00121:27:H3GGKBBXX:5:2219:23855:40789,J00121:27:H3GGKBBXX:5:2224:1945:9121,J00121:27:H3GGKBBXX:5:2101:18558:39207,J00121:27:H3GGKBBXX:5:1228:18680:29219,J00121:27:H3GGKBBXX:5:1228:18548:29167,J00121:27:H3GGKBBXX:5:1207:8603:5886,J00121:27:H3GGKBBXX:5:1207:18172:15610,J00121:27:H3GGKBBXX:5:2219:4655:17685,J00121:27:H3GGKBBXX:5:1106:15037:29940,J00121:27:H3GGKBBXX:5:2226:24890:15610,J00121:27:H3GGKBBXX:5:1112:25885:36112;sequence=TAAAGTTGGTTAATCAAATATTCTAAAATTAATATTTCATTTTTAAAAAATTAGAAATTTAATATTTTTCTTAAATTTGCTAGGAATTTTGATAAATATAAAAAAAACAAGATTCCCACTCATCCTCCA;start=148197;subtype=IES;support_ref=2;support_variant=22;type=IES;
scaffold51_48_with_IES	MILORD	internal_eliminated_sequence	148631	148657	.	.	.	ID=MILORD.48.148631.148657;Name=MILORD.48.148631.148657;bounded_by_ta=TRUE;common_boundary=Both;end=148657;ies_id=IESPGM.PTET51.1.48.142055;ies_left_dist=0;ies_min_dist=0;ies_right_dist=0;junction_seq=atatttatatatactTAcaagttttgcatcat;read_names=J00121:27:H3GGKBBXX:5:1223:16041:29008,J00121:27:H3GGKBBXX:5:1123:19492:9772,J00121:27:H3GGKBBXX:5:1120:4533:21131,J00121:27:H3GGKBBXX:5:2203:7496:14344,J00121:27:H3GGKBBXX:5:2109:32370:41124,J00121:27:H3GGKBBXX:5:1105:21024:25580,J00121:27:H3GGKBBXX:5:1114:4685:22274,J00121:27:H3GGKBBXX:5:1228:14773:26177,J00121:27:H3GGKBBXX:5:1105:20862:25404,J00121:27:H3GGKBBXX:5:2112:14722:33017,J00121:27:H3GGKBBXX:5:2117:18243:13025,J00121:27:H3GGKBBXX:5:1209:24018:8049,J00121:27:H3GGKBBXX:5:2217:24616:47630,J00121:27:H3GGKBBXX:5:1105:15047:13781,J00121:27:H3GGKBBXX:5:2115:22607:9684,J00121:27:H3GGKBBXX:5:2104:9201:48667,J00121:27:H3GGKBBXX:5:1108:7618:37871,J00121:27:H3GGKBBXX:5:2227:16660:17843,J00121:27:H3GGKBBXX:5:2114:30645:4479,J00121:27:H3GGKBBXX:5:2120:32167:25474,J00121:27:H3GGKBBXX:5:1203:28452:39752,J00121:27:H3GGKBBXX:5:1226:9080:42126,J00121:27:H3GGKBBXX:5:1213:5984:11126,J00121:27:H3GGKBBXX:5:2221:3153:2563,J00121:27:H3GGKBBXX:5:2210:9983:40983,J00121:27:H3GGKBBXX:5:2227:14661:5411,J00121:27:H3GGKBBXX:5:1217:5233:22766,J00121:27:H3GGKBBXX:5:2205:3498:29501,J00121:27:H3GGKBBXX:5:1102:3711:4268,J00121:27:H3GGKBBXX:5:2222:26494:33334,J00121:27:H3GGKBBXX:5:2116:17888:25034,J00121:27:H3GGKBBXX:5:2210:13027:39963,J00121:27:H3GGKBBXX:5:1126:20598:9403,J00121:27:H3GGKBBXX:5:2220:24951:17649,J00121:27:H3GGKBBXX:5:1202:31345:26687,J00121:27:H3GGKBBXX:5:1227:16995:25457,J00121:27:H3GGKBBXX:5:2201:20750:26652,J00121:27:H3GGKBBXX:5:2104:16315:20023,J00121:27:H3GGKBBXX:5:1127:15341:35919,J00121:27:H3GGKBBXX:5:2107:31253:41124,J00121:27:H3GGKBBXX:5:2125:24667:31540,J00121:27:H3GGKBBXX:5:1212:17198:6923,J00121:27:H3GGKBBXX:5:1224:16407:2035,J00121:27:H3GGKBBXX:5:2111:27143:44130,J00121:27:H3GGKBBXX:5:2207:4767:22450,J00121:27:H3GGKBBXX:5:2109:21572:40737,J00121:27:H3GGKBBXX:5:2202:10744:8998;sequence=TATAGCTTGGATATCTGATTCCATTAA;start=148631;subtype=IES;support_ref=6;support_variant=47;type=IES;
scaffold51_48_with_IES	MILORD	internal_eliminated_sequence	149279	149304	.	.	.	ID=MILORD.48.149279.149304;Name=MILORD.48.149279.149304;bounded_by_ta=TRUE;common_boundary=Both;end=149304;ies_id=IESPGM.PTET51.1.48.142676;ies_left_dist=0;ies_min_dist=0;ies_right_dist=0;junction_seq=acttcatatatagttTAtgcattcattacaca;read_names=J00121:27:H3GGKBBXX:5:1215:12317:15451,J00121:27:H3GGKBBXX:5:1227:3508:42565,J00121:27:H3GGKBBXX:5:2121:30320:13166,J00121:27:H3GGKBBXX:5:2122:24566:18599,J00121:27:H3GGKBBXX:5:1125:18588:14185,J00121:27:H3GGKBBXX:5:1107:27844:9754,J00121:27:H3GGKBBXX:5:1202:11901:45396,J00121:27:H3GGKBBXX:5:1125:9140:35409,J00121:27:H3GGKBBXX:5:2121:30553:12867,J00121:27:H3GGKBBXX:5:2128:23054:47911,J00121:27:H3GGKBBXX:5:1227:19218:23575,J00121:27:H3GGKBBXX:5:2215:18649:14010,J00121:27:H3GGKBBXX:5:1117:6228:32297,J00121:27:H3GGKBBXX:5:2124:23896:37800,J00121:27:H3GGKBBXX:5:1219:20517:19882,J00121:27:H3GGKBBXX:5:2226:31142:38890,J00121:27:H3GGKBBXX:5:2227:10196:47647,J00121:27:H3GGKBBXX:5:1111:31700:36587,J00121:27:H3GGKBBXX:5:2202:4208:15610,J00121:27:H3GGKBBXX:5:2104:15493:1367,J00121:27:H3GGKBBXX:5:1223:8308:5095,J00121:27:H3GGKBBXX:5:1116:14072:2774,J00121:27:H3GGKBBXX:5:1124:23896:32595,J00121:27:H3GGKBBXX:5:2213:26098:43409,J00121:27:H3GGKBBXX:5:1207:4330:7662,J00121:27:H3GGKBBXX:5:2225:13139:44482,J00121:27:H3GGKBBXX:5:1125:19948:1877,J00121:27:H3GGKBBXX:5:2124:25520:19619,J00121:27:H3GGKBBXX:5:1119:25936:30855,J00121:27:H3GGKBBXX:5:1126:10683:17298,J00121:27:H3GGKBBXX:5:2205:24393:46821,J00121:27:H3GGKBBXX:5:1113:9120:36499,J00121:27:H3GGKBBXX:5:1117:11951:19003,J00121:27:H3GGKBBXX:5:1113:31253:28534,J00121:27:H3GGKBBXX:5:1207:4381:7644,J00121:27:H3GGKBBXX:5:2219:13941:42530,J00121:27:H3GGKBBXX:5:2125:9262:33123,J00121:27:H3GGKBBXX:5:1209:24972:10229,J00121:27:H3GGKBBXX:5:1223:29843:30767,J00121:27:H3GGKBBXX:5:1201:19410:7732,J00121:27:H3GGKBBXX:5:1103:19187:16454;sequence=TAGTTATTATGATATTTAAGTGTCTA;start=149279;subtype=IES;support_ref=0;support_variant=41;type=IES;
scaffold51_48_with_IES	MILORD	internal_eliminated_sequence	149948	150041	.	.	.	ID=MILORD.48.149948.150041;Name=MILORD.48.149948.150041;bounded_by_ta=TRUE;common_boundary=Both;end=150041;ies_id=IESPGM.PTET51.1.48.143319;ies_left_dist=0;ies_min_dist=0;ies_right_dist=0;junction_seq=ctcttggaaatgtatTAtaatatatgcaaaac;read_names=J00121:27:H3GGKBBXX:5:2207:4381:11372,J00121:27:H3GGKBBXX:5:1216:3681:42231,J00121:27:H3GGKBBXX:5:1225:15087:12445,J00121:27:H3GGKBBXX:5:2223:6187:4936,J00121:27:H3GGKBBXX:5:1120:10155:42794,J00121:27:H3GGKBBXX:5:2219:14692:36728,J00121:27:H3GGKBBXX:5:2113:3589:11337,J00121:27:H3GGKBBXX:5:2227:8359:31699,J00121:27:H3GGKBBXX:5:1118:24413:36974,J00121:27:H3GGKBBXX:5:1215:7182:15733,J00121:27:H3GGKBBXX:5:1210:10439:33615,J00121:27:H3GGKBBXX:5:1224:3265:34407,J00121:27:H3GGKBBXX:5:1116:12652:24085,J00121:27:H3GGKBBXX:5:1217:16254:38556,J00121:27:H3GGKBBXX:5:1221:5112:21535,J00121:27:H3GGKBBXX:5:2101:15615:37484,J00121:27:H3GGKBBXX:5:1126:2686:31962,J00121:27:H3GGKBBXX:5:2203:18680:31400,J00121:27:H3GGKBBXX:5:1107:8176:48755,J00121:27:H3GGKBBXX:5:1213:7162:2545,J00121:27:H3GGKBBXX:5:2218:24413:26072,J00121:27:H3GGKBBXX:5:1209:24129:45309,J00121:27:H3GGKBBXX:5:2111:7131:10897,J00121:27:H3GGKBBXX:5:2121:30797:22327,J00121:27:H3GGKBBXX:5:1225:4482:8910,J00121:27:H3GGKBBXX:5:2228:2544:31048,J00121:27:H3GGKBBXX:5:2227:4442:27971,J00121:27:H3GGKBBXX:5:1227:11860:20357,J00121:27:H3GGKBBXX:5:1117:6066:28569,J00121:27:H3GGKBBXX:5:2112:27864:45238,J00121:27:H3GGKBBXX:5:2218:16731:1261,J00121:27:H3GGKBBXX:5:2205:6248:29765,J00121:27:H3GGKBBXX:5:1121:15940:45010,J00121:27:H3GGKBBXX:5:1101:32146:14643,J00121:27:H3GGKBBXX:5:2117:5426:30907,J00121:27:H3GGKBBXX:5:1116:3163:42847,J00121:27:H3GGKBBXX:5:2219:8806:46575,J00121:27:H3GGKBBXX:5:2119:6421:18880,J00121:27:H3GGKBBXX:5:1201:8795:21096,J00121:27:H3GGKBBXX:5:2219:26534:19478,J00121:27:H3GGKBBXX:5:2118:22678:38961,J00121:27:H3GGKBBXX:5:1119:15077:22450,J00121:27:H3GGKBBXX:5:2201:27417:43480,J00121:27:H3GGKBBXX:5:1106:15808:12708,J00121:27:H3GGKBBXX:5:1104:16356:44711,J00121:27:H3GGKBBXX:5:1208:25134:45607,J00121:27:H3GGKBBXX:5:1213:14072:47014,J00121:27:H3GGKBBXX:5:2104:12489:9491,J00121:27:H3GGKBBXX:5:1211:28097:34987,J00121:27:H3GGKBBXX:5:1217:5081:14203,J00121:27:H3GGKBBXX:5:1203:26342:46645,J00121:27:H3GGKBBXX:5:1205:25337:20041,J00121:27:H3GGKBBXX:5:1210:23115:17280,J00121:27:H3GGKBBXX:5:1226:11891:9614,J00121:27:H3GGKBBXX:5:2116:29406:5675,J00121:27:H3GGKBBXX:5:2217:2950:16102,J00121:27:H3GGKBBXX:5:2207:3813:41546;sequence=TAGAGTTGATTTCAGAGATTCTTTAGGTAATAATAATATTCCAAAAAAAATAATAATTTCCTACTATTTCATAAACTTATATTGTAAATAGCTA;start=149948;subtype=IES;support_ref=4;support_variant=57;type=IES;
scaffold51_48_with_IES	MILORD	internal_eliminated_sequence	150835	150939	.	.	.	ID=MILORD.48.150835.150939;Name=MILORD.48.150835.150939;bounded_by_ta=TRUE;common_boundary=Both;end=150939;ies_id=IESPGM.PTET51.1.48.144112;ies_left_dist=0;ies_min_dist=0;ies_right_dist=0;junction_seq=aattaattcatagatTAtcaacaacaactaaa;read_names=J00121:27:H3GGKBBXX:5:2216:8460:41335,J00121:27:H3GGKBBXX:5:1220:30533:35233,J00121:27:H3GGKBBXX:5:1128:7537:44341,J00121:27:H3GGKBBXX:5:2201:25794:45097,J00121:27:H3GGKBBXX:5:1101:7060:22801,J00121:27:H3GGKBBXX:5:2202:7984:12585,J00121:27:H3GGKBBXX:5:1108:15544:1701,J00121:27:H3GGKBBXX:5:1121:14194:28516,J00121:27:H3GGKBBXX:5:1218:7385:46610,J00121:27:H3GGKBBXX:5:1215:17401:31576,J00121:27:H3GGKBBXX:5:2207:11718:47999,J00121:27:H3GGKBBXX:5:2111:7304:4585,J00121:27:H3GGKBBXX:5:2115:8460:23505,J00121:27:H3GGKBBXX:5:2104:29691:21324,J00121:27:H3GGKBBXX:5:1125:3011:10686,J00121:27:H3GGKBBXX:5:2116:7090:39418,J00121:27:H3GGKBBXX:5:1118:14539:16278,J00121:27:H3GGKBBXX:5:1205:10744:6994,J00121:27:H3GGKBBXX:5:1103:2463:35374,J00121:27:H3GGKBBXX:5:2208:2169:2721,J00121:27:H3GGKBBXX:5:2225:26301:12392,J00121:27:H3GGKBBXX:5:1203:7162:9403,J00121:27:H3GGKBBXX:5:2119:4056:9086,J00121:27:H3GGKBBXX:5:2109:11759:29747,J00121:27:H3GGKBBXX:5:1117:22638:4637,J00121:27:H3GGKBBXX:5:1111:17300:31962,J00121:27:H3GGKBBXX:5:1126:23257:23329,J00121:27:H3GGKBBXX:5:1110:27255:3459,J00121:27:H3GGKBBXX:5:2203:9607:35761,J00121:27:H3GGKBBXX:5:2125:30523:24243,J00121:27:H3GGKBBXX:5:2202:13748:8435,J00121:27:H3GGKBBXX:5:2207:24139:27320,J00121:27:H3GGKBBXX:5:2218:14265:3952,J00121:27:H3GGKBBXX:5:1226:12814:3723,J00121:27:H3GGKBBXX:5:1108:28006:14854,J00121:27:H3GGKBBXX:5:2109:11769:29765,J00121:27:H3GGKBBXX:5:1107:16975:41247,J00121:27:H3GGKBBXX:5:1127:7852:11688,J00121:27:H3GGKBBXX:5:2114:23693:23206,J00121:27:H3GGKBBXX:5:2116:7963:19162,J00121:27:H3GGKBBXX:5:1210:21501:18845,J00121:27:H3GGKBBXX:5:2113:29143:43902,J00121:27:H3GGKBBXX:5:2124:31893:18001,J00121:27:H3GGKBBXX:5:2207:24180:17333,J00121:27:H3GGKBBXX:5:1219:20862:11302,J00121:27:H3GGKBBXX:5:1111:17097:31224,J00121:27:H3GGKBBXX:5:1115:21673:17772,J00121:27:H3GGKBBXX:5:1103:5071:30046,J00121:27:H3GGKBBXX:5:1113:10734:7328,J00121:27:H3GGKBBXX:5:1212:28351:40877,J00121:27:H3GGKBBXX:5:2111:29589:21711,J00121:27:H3GGKBBXX:5:1108:10338:39840,J00121:27:H3GGKBBXX:5:2101:30624:12638,J00121:27:H3GGKBBXX:5:2201:23378:37712,J00121:27:H3GGKBBXX:5:2114:30411:14836,J00121:27:H3GGKBBXX:5:2110:31903:5569,J00121:27:H3GGKBBXX:5:2216:25357:21342,J00121:27:H3GGKBBXX:5:1101:11485:9192,J00121:27:H3GGKBBXX:5:1116:10287:25896,J00121:27:H3GGKBBXX:5:1115:25337:14449,J00121:27:H3GGKBBXX:5:2220:22059:46539,J00121:27:H3GGKBBXX:5:2222:13382:31857,J00121:27:H3GGKBBXX:5:2207:16985:22661,J00121:27:H3GGKBBXX:5:1119:15179:12708,J00121:27:H3GGKBBXX:5:2207:18162:10809,J00121:27:H3GGKBBXX:5:1112:25317:33475,J00121:27:H3GGKBBXX:5:2103:26940:33545,J00121:27:H3GGKBBXX:5:1216:7222:40631,J00121:27:H3GGKBBXX:5:1202:29579:12691,J00121:27:H3GGKBBXX:5:2116:7121:2686,J00121:27:H3GGKBBXX:5:2213:31243:1930;sequence=TACAGTGAATTTGATCATATATTCTTACTTTTATTAACTAATAGTTTAGCCAAAGTAAATAAAACTGATAATTATTTCAATATAAAATTAATATAAATTTGAATG;start=150835;subtype=IES;support_ref=0;support_variant=71;type=IES;
scaffold51_48_with_IES	MILORD	internal_eliminated_sequence	152212	152305	.	.	.	ID=MILORD.48.152212.152305;Name=MILORD.48.152212.152305;bounded_by_ta=TRUE;common_boundary=Both;end=152305;ies_id=IESPGM.PTET51.1.48.145384;ies_left_dist=0;ies_min_dist=0;ies_right_dist=0;junction_seq=tcaataggaatatgtTAgcgaaaataagtttg;read_names=J00121:27:H3GGKBBXX:5:2102:18152:23944,J00121:27:H3GGKBBXX:5:1223:20405:45748,J00121:27:H3GGKBBXX:5:2103:11525:44570,J00121:27:H3GGKBBXX:5:1127:7770:8629,J00121:27:H3GGKBBXX:5:1217:18213:8787,J00121:27:H3GGKBBXX:5:1222:22648:34758,J00121:27:H3GGKBBXX:5:2218:20689:26723,J00121:27:H3GGKBBXX:5:1217:24109:34442,J00121:27:H3GGKBBXX:5:2104:13484:38820,J00121:27:H3GGKBBXX:5:2218:30584:39014,J00121:27:H3GGKBBXX:5:1213:11850:5499,J00121:27:H3GGKBBXX:5:2228:10734:10317,J00121:27:H3GGKBBXX:5:1228:18091:25140,J00121:27:H3GGKBBXX:5:2106:4290:13464,J00121:27:H3GGKBBXX:5:1208:23531:27461,J00121:27:H3GGKBBXX:5:2104:18000:5042,J00121:27:H3GGKBBXX:5:1103:27854:8611,J00121:27:H3GGKBBXX:5:1102:15990:12005,J00121:27:H3GGKBBXX:5:2202:7994:24841,J00121:27:H3GGKBBXX:5:1227:11525:39330,J00121:27:H3GGKBBXX:5:2111:12571:28516,J00121:27:H3GGKBBXX:5:1222:10784:19900,J00121:27:H3GGKBBXX:5:2108:12773:21447,J00121:27:H3GGKBBXX:5:2202:26778:43216,J00121:27:H3GGKBBXX:5:1226:13250:6624,J00121:27:H3GGKBBXX:5:2208:16102:29149,J00121:27:H3GGKBBXX:5:2218:29254:44201,J00121:27:H3GGKBBXX:5:1205:8856:27531,J00121:27:H3GGKBBXX:5:1217:3945:32842,J00121:27:H3GGKBBXX:5:1124:19055:38978,J00121:27:H3GGKBBXX:5:1119:15331:46346,J00121:27:H3GGKBBXX:5:2218:10927:14449,J00121:27:H3GGKBBXX:5:2201:7628:43128,J00121:27:H3GGKBBXX:5:2113:7395:35233,J00121:27:H3GGKBBXX:5:2201:5913:47506,J00121:27:H3GGKBBXX:5:2213:10835:13974,J00121:27:H3GGKBBXX:5:2202:31355:9860,J00121:27:H3GGKBBXX:5:2213:29620:2492,J00121:27:H3GGKBBXX:5:1114:1874:15047;sequence=TACAGCCAAGAATTTTTGTATTATTTTATTTTAACATTTTCAATTTGTTCTGAGAATAAATATAAAAATAAAATAATTTTATTAAATAGCAGCT;start=152212;subtype=IES;support_ref=4;support_variant=39;type=IES;
scaffold51_48_with_IES	MILORD	internal_eliminated_sequence	154858	154926	.	.	.	ID=MILORD.48.154858.154926;Name=MILORD.48.154858.154926;bounded_by_ta=TRUE;common_boundary=Both;end=154926;ies_id=IESPGM.PTET51.1.48.147936;ies_left_dist=0;ies_min_dist=0;ies_right_dist=0;junction_seq=cttgtcagtctcaggTAacacttctacttcag;read_names=J00121:27:H3GGKBBXX:5:1127:8775:18177,J00121:27:H3GGKBBXX:5:2221:8481:5780,J00121:27:H3GGKBBXX:5:2228:3336:33229,J00121:27:H3GGKBBXX:5:1124:8633:41141,J00121:27:H3GGKBBXX:5:1128:18467:2721,J00121:27:H3GGKBBXX:5:1120:10713:16049,J00121:27:H3GGKBBXX:5:2108:15473:47506,J00121:27:H3GGKBBXX:5:2207:30025:35831,J00121:27:H3GGKBBXX:5:2121:25225:21078,J00121:27:H3GGKBBXX:5:1207:22424:16823,J00121:27:H3GGKBBXX:5:2210:2970:17544,J00121:27:H3GGKBBXX:5:1119:9039:34424,J00121:27:H3GGKBBXX:5:1123:14722:10299,J00121:27:H3GGKBBXX:5:1118:22719:41845,J00121:27:H3GGKBBXX:5:2115:8937:40789,J00121:27:H3GGKBBXX:5:2102:15838:32173,J00121:27:H3GGKBBXX:5:1126:9536:26248,J00121:27:H3GGKBBXX:5:2124:16924:45203,J00121:27:H3GGKBBXX:5:2206:15311:12058,J00121:27:H3GGKBBXX:5:2121:17513:14643,J00121:27:H3GGKBBXX:5:1227:18314:45537,J00121:27:H3GGKBBXX:5:2107:30705:24278,J00121:27:H3GGKBBXX:5:1227:13159:40016,J00121:27:H3GGKBBXX:5:2227:21785:14590,J00121:27:H3GGKBBXX:5:2218:24099:33826,J00121:27:H3GGKBBXX:5:2216:29457:43111,J00121:27:H3GGKBBXX:5:2101:12134:12884,J00121:27:H3GGKBBXX:5:1218:26443:3530,J00121:27:H3GGKBBXX:5:1114:19025:29360,J00121:27:H3GGKBBXX:5:1121:10764:34917,J00121:27:H3GGKBBXX:5:1128:24545:21342,J00121:27:H3GGKBBXX:5:2224:23815:41211,J00121:27:H3GGKBBXX:5:1204:22090:10159,J00121:27:H3GGKBBXX:5:1209:13281:10510,J00121:27:H3GGKBBXX:5:1128:26433:16911,J00121:27:H3GGKBBXX:5:1126:9252:25931,J00121:27:H3GGKBBXX:5:2104:9617:4303,J00121:27:H3GGKBBXX:5:1207:19258:26072,J00121:27:H3GGKBBXX:5:1122:22729:15205,J00121:27:H3GGKBBXX:5:1106:25773:17737,J00121:27:H3GGKBBXX:5:2110:21846:14871,J00121:27:H3GGKBBXX:5:2228:14966:5481,J00121:27:H3GGKBBXX:5:2206:20892:41845,J00121:27:H3GGKBBXX:5:1105:12834:19970,J00121:27:H3GGKBBXX:5:1224:16640:39506,J00121:27:H3GGKBBXX:5:1101:7070:20990,J00121:27:H3GGKBBXX:5:2111:11596:1789,J00121:27:H3GGKBBXX:5:2220:28584:12972,J00121:27:H3GGKBBXX:5:2109:27174:32824,J00121:27:H3GGKBBXX:5:1203:19461:7328,J00121:27:H3GGKBBXX:5:2114:17716:4690,J00121:27:H3GGKBBXX:5:2228:30340:21887,J00121:27:H3GGKBBXX:5:2226:7222:40104,J00121:27:H3GGKBBXX:5:2104:26240:5710,J00121:27:H3GGKBBXX:5:1124:9171:8594,J00121:27:H3GGKBBXX:5:2120:14610:19988,J00121:27:H3GGKBBXX:5:2108:26139:32613,J00121:27:H3GGKBBXX:5:1208:30320:5183,J00121:27:H3GGKBBXX:5:2120:6228:48790,J00121:27:H3GGKBBXX:5:2220:8115:6624,J00121:27:H3GGKBBXX:5:2221:31324:34319,J00121:27:H3GGKBBXX:5:1115:10906:29993,J00121:27:H3GGKBBXX:5:2208:22851:41440,J00121:27:H3GGKBBXX:5:2119:21024:19707,J00121:27:H3GGKBBXX:5:2209:13900:6871,J00121:27:H3GGKBBXX:5:1102:14590:24911,J00121:27:H3GGKBBXX:5:2128:8613:35936,J00121:27:H3GGKBBXX:5:2210:7517:48948,J00121:27:H3GGKBBXX:5:2109:14844:7627,J00121:27:H3GGKBBXX:5:2105:26778:14484,J00121:27:H3GGKBBXX:5:2223:20943:45766,J00121:27:H3GGKBBXX:5:1210:12997:12093,J00121:27:H3GGKBBXX:5:2212:1884:33000,J00121:27:H3GGKBBXX:5:1214:6035:8506,J00121:27:H3GGKBBXX:5:1202:13220:47753,J00121:27:H3GGKBBXX:5:1226:30391:15258,J00121:27:H3GGKBBXX:5:1115:9861:17808,J00121:27:H3GGKBBXX:5:2227:19979:10124,J00121:27:H3GGKBBXX:5:2201:13677:20199,J00121:27:H3GGKBBXX:5:2209:13423:3160,J00121:27:H3GGKBBXX:5:2210:10206:44640,J00121:27:H3GGKBBXX:5:2202:13382:42970,J00121:27:H3GGKBBXX:5:2220:23835:2105,J00121:27:H3GGKBBXX:5:1225:6877:43128,J00121:27:H3GGKBBXX:5:2208:17533:27830,J00121:27:H3GGKBBXX:5:2119:20659:19566;sequence=TACAACATAATTTCATAATCTATTATTATAAAATGAGTTGAAATATAAAATAGTTTCTCATTATCACTG;start=154858;subtype=IES;support_ref=0;support_variant=86;type=IES;
scaffold51_48_with_IES	MILORD	internal_eliminated_sequence	156861	156999	.	.	.	ID=MILORD.48.156861.156999;Name=MILORD.48.156861.156999;bounded_by_ta=TRUE;common_boundary=Both;end=156999;ies_id=IESPGM.PTET51.1.48.149870;ies_left_dist=0;ies_min_dist=0;ies_right_dist=0;junction_seq=aaaggtaatataatcTAtgatatcaaactctt;read_names=J00121:27:H3GGKBBXX:5:2113:19177:23048,J00121:27:H3GGKBBXX:5:1207:27164:9842,J00121:27:H3GGKBBXX:5:1117:2229:28006,J00121:27:H3GGKBBXX:5:2228:6228:43480,J00121:27:H3GGKBBXX:5:2209:28047:27549,J00121:27:H3GGKBBXX:5:2201:6116:41669,J00121:27:H3GGKBBXX:5:2208:30350:34670,J00121:27:H3GGKBBXX:5:2202:19360:8242,J00121:27:H3GGKBBXX:5:2221:14793:7679,J00121:27:H3GGKBBXX:5:1109:10815:48298,J00121:27:H3GGKBBXX:5:1205:12083:45010,J00121:27:H3GGKBBXX:5:2103:16417:27162,J00121:27:H3GGKBBXX:5:1201:11353:24859,J00121:27:H3GGKBBXX:5:2117:16001:18880,J00121:27:H3GGKBBXX:5:2224:26301:17245,J00121:27:H3GGKBBXX:5:2118:22019:19918,J00121:27:H3GGKBBXX:5:1125:16782:13447,J00121:27:H3GGKBBXX:5:1219:9029:24595,J00121:27:H3GGKBBXX:5:1108:7425:26670,J00121:27:H3GGKBBXX:5:2205:4381:3600,J00121:27:H3GGKBBXX:5:2121:32329:34723,J00121:27:H3GGKBBXX:5:2227:6756:29307,J00121:27:H3GGKBBXX:5:1128:10257:5200,J00121:27:H3GGKBBXX:5:2223:25215:18036,J00121:27:H3GGKBBXX:5:1111:10176:43040,J00121:27:H3GGKBBXX:5:1102:13220:46522,J00121:27:H3GGKBBXX:5:2111:23835:47612,J00121:27:H3GGKBBXX:5:1106:18294:36956,J00121:27:H3GGKBBXX:5:1122:11464:10036,J00121:27:H3GGKBBXX:5:1105:16873:15610,J00121:27:H3GGKBBXX:5:2119:18071:48667,J00121:27:H3GGKBBXX:5:2115:9912:28129,J00121:27:H3GGKBBXX:5:1223:11901:44834,J00121:27:H3GGKBBXX:5:1208:5761:49177,J00121:27:H3GGKBBXX:5:1201:25276:7591,J00121:27:H3GGKBBXX:5:1106:16955:2914,J00121:27:H3GGKBBXX:5:1202:20232:20797,J00121:27:H3GGKBBXX:5:2223:20730:40895,J00121:27:H3GGKBBXX:5:2104:14489:28252,J00121:27:H3GGKBBXX:5:2210:5304:39242;sequence=TATAGTTGATTTCATTTACATTTCAATAAATTATTATTACATCTTTTAAAATGGTAATTATTGATTATTTTGTTTATTAAATTAGTGCTCTCTAAAAATTTTACAAAAAAAAGTAAAATAATTAAACCCTTGTCATCTA;start=156861;subtype=IES;support_ref=0;support_variant=40;type=IES;
scaffold51_48_with_IES	MILORD	internal_eliminated_sequence	157580	157624	.	.	.	ID=MILORD.48.157580.157624;Name=MILORD.48.157580.157624;bounded_by_ta=TRUE;common_boundary=Both;end=157624;ies_id=IESPGM.PTET51.1.48.150450;ies_left_dist=0;ies_min_dist=0;ies_right_dist=0;junction_seq=tagaaaaggtaaagtTAtaactaaaaacacaa;read_names=J00121:27:H3GGKBBXX:5:2209:13301:42548,J00121:27:H3GGKBBXX:5:1101:16914:33158,J00121:27:H3GGKBBXX:5:1118:14407:17491,J00121:27:H3GGKBBXX:5:2102:19796:14238,J00121:27:H3GGKBBXX:5:1217:17472:41827,J00121:27:H3GGKBBXX:5:2117:5355:26388,J00121:27:H3GGKBBXX:5:1127:25002:24771,J00121:27:H3GGKBBXX:5:2208:20385:19935,J00121:27:H3GGKBBXX:5:2210:9770:32877,J00121:27:H3GGKBBXX:5:1121:7730:12568,J00121:27:H3GGKBBXX:5:1126:30979:14273,J00121:27:H3GGKBBXX:5:2113:5994:9385;sequence=TATAGATATATTTAATAAATTTAATTGTTTAGATTAAGTCAACAA;start=157580;subtype=IES;support_ref=9;support_variant=12;type=IES;
scaffold51_48_with_IES	MILORD	internal_eliminated_sequence	159018	159102	.	.	.	ID=MILORD.48.159018.159102;Name=MILORD.48.159018.159102;bounded_by_ta=TRUE;common_boundary=Both;end=159102;ies_id=IESPGM.PTET51.1.48.151843;ies_left_dist=0;ies_min_dist=0;ies_right_dist=0;junction_seq=tagtttcaattgtatTAttatttttgataatc;read_names=J00121:27:H3GGKBBXX:5:2220:30482:9227,J00121:27:H3GGKBBXX:5:2223:27712:16665,J00121:27:H3GGKBBXX:5:1217:19958:9983,J00121:27:H3GGKBBXX:5:2207:26717:11636,J00121:27:H3GGKBBXX:5:2209:17888:46029,J00121:27:H3GGKBBXX:5:2207:24464:47260,J00121:27:H3GGKBBXX:5:1110:9983:33281,J00121:27:H3GGKBBXX:5:1113:5386:7064,J00121:27:H3GGKBBXX:5:1220:27945:13447,J00121:27:H3GGKBBXX:5:1215:24190:14607,J00121:27:H3GGKBBXX:5:2207:16884:31664,J00121:27:H3GGKBBXX:5:1214:13798:2721,J00121:27:H3GGKBBXX:5:1111:27965:20515,J00121:27:H3GGKBBXX:5:2208:2027:8734,J00121:27:H3GGKBBXX:5:2112:24616:31804;sequence=TAGAGTTGATATATAAAATTAATTAAAATATTAAAACCTTAATTAGTTAATTAATTTCGTAATGAATAGTTATAATTGTGGATTG;start=159018;subtype=IES;support_ref=0;support_variant=15;type=IES;
scaffold51_48_with_IES	MILORD	internal_eliminated_sequence	160209	160237	.	.	.	ID=MILORD.48.160209.160237;Name=MILORD.48.160209.160237;bounded_by_ta=TRUE;common_boundary=Both;end=160237;ies_id=IESPGM.PTET51.1.48.152949;ies_left_dist=0;ies_min_dist=0;ies_right_dist=0;junction_seq=attaagattttcaatTAaaattatttcaaatg;read_names=J00121:27:H3GGKBBXX:5:2108:28990:6747,J00121:27:H3GGKBBXX:5:2222:28534:41581,J00121:27:H3GGKBBXX:5:2118:24322:41141,J00121:27:H3GGKBBXX:5:1228:14083:20093,J00121:27:H3GGKBBXX:5:2224:15351:21799,J00121:27:H3GGKBBXX:5:1119:28036:16489,J00121:27:H3GGKBBXX:5:1107:22221:11196,J00121:27:H3GGKBBXX:5:1205:10845:26687,J00121:27:H3GGKBBXX:5:2212:1367:36534,J00121:27:H3GGKBBXX:5:1202:31781:5288,J00121:27:H3GGKBBXX:5:2109:22617:1402,J00121:27:H3GGKBBXX:5:2224:29670:38134,J00121:27:H3GGKBBXX:5:1205:17898:23223,J00121:27:H3GGKBBXX:5:1227:27011:14326,J00121:27:H3GGKBBXX:5:2209:24312:39541,J00121:27:H3GGKBBXX:5:2109:6451:1314,J00121:27:H3GGKBBXX:5:2118:20435:42812,J00121:27:H3GGKBBXX:5:2109:2585:44201,J00121:27:H3GGKBBXX:5:2205:27630:30204,J00121:27:H3GGKBBXX:5:2209:20973:18142,J00121:27:H3GGKBBXX:5:2126:25205:32332,J00121:27:H3GGKBBXX:5:1215:11454:43286,J00121:27:H3GGKBBXX:5:2120:28828:20041,J00121:27:H3GGKBBXX:5:2109:26778:38152,J00121:27:H3GGKBBXX:5:1107:8724:22626,J00121:27:H3GGKBBXX:5:2227:27062:14097,J00121:27:H3GGKBBXX:5:2119:27681:12497,J00121:27:H3GGKBBXX:5:1216:7720:20111,J00121:27:H3GGKBBXX:5:2210:15848:25720,J00121:27:H3GGKBBXX:5:2202:19319:38662,J00121:27:H3GGKBBXX:5:2214:24890:41000,J00121:27:H3GGKBBXX:5:2206:22993:26599,J00121:27:H3GGKBBXX:5:2226:11079:9614,J00121:27:H3GGKBBXX:5:2214:21044:3248,J00121:27:H3GGKBBXX:5:1128:4320:9578,J00121:27:H3GGKBBXX:5:1206:16965:44359,J00121:27:H3GGKBBXX:5:1109:7070:10686,J00121:27:H3GGKBBXX:5:2126:5132:25474,J00121:27:H3GGKBBXX:5:2209:17330:29061,J00121:27:H3GGKBBXX:5:2220:30371:22784,J00121:27:H3GGKBBXX:5:2116:2585:16946,J00121:27:H3GGKBBXX:5:1207:9729:26301,J00121:27:H3GGKBBXX:5:2227:8095:1736,J00121:27:H3GGKBBXX:5:2108:6756:29167,J00121:27:H3GGKBBXX:5:2218:19339:32297,J00121:27:H3GGKBBXX:5:2215:6390:29061,J00121:27:H3GGKBBXX:5:1201:15585:8734,J00121:27:H3GGKBBXX:5:2222:22090:46909,J00121:27:H3GGKBBXX:5:1226:18517:40297,J00121:27:H3GGKBBXX:5:1113:8400:2193,J00121:27:H3GGKBBXX:5:2218:18913:7117,J00121:27:H3GGKBBXX:5:1127:16955:33404,J00121:27:H3GGKBBXX:5:1125:5345:11917,J00121:27:H3GGKBBXX:5:2203:10206:16084,J00121:27:H3GGKBBXX:5:2203:24921:2861,J00121:27:H3GGKBBXX:5:2207:24322:41141;sequence=TATGGTGATTTGATATCTCTTTTTGACTA;start=160209;subtype=IES;support_ref=0;support_variant=56;type=IES;
scaffold51_48_with_IES	MILORD	internal_eliminated_sequence	160960	160989	.	.	.	ID=MILORD.48.160960.160989;Name=MILORD.48.160960.160989;bounded_by_ta=TRUE;common_boundary=Both;end=160989;ies_id=IESPGM.PTET51.1.48.153671;ies_left_dist=0;ies_min_dist=0;ies_right_dist=0;junction_seq=attcttttttcctaaTAcaagtcatttttgtt;read_names=J00121:27:H3GGKBBXX:5:1111:25875:37923,J00121:27:H3GGKBBXX:5:1111:29711:22274,J00121:27:H3GGKBBXX:5:2106:25296:33229,J00121:27:H3GGKBBXX:5:1203:12205:2070,J00121:27:H3GGKBBXX:5:1202:5152:28850,J00121:27:H3GGKBBXX:5:1110:10013:41880,J00121:27:H3GGKBBXX:5:2120:17919:5183,J00121:27:H3GGKBBXX:5:2228:14438:42161,J00121:27:H3GGKBBXX:5:2214:31091:3741,J00121:27:H3GGKBBXX:5:1202:26504:48333,J00121:27:H3GGKBBXX:5:1203:5903:34090,J00121:27:H3GGKBBXX:5:2111:11190:36956,J00121:27:H3GGKBBXX:5:2106:25175:33229,J00121:27:H3GGKBBXX:5:1207:28534:25580,J00121:27:H3GGKBBXX:5:1128:26677:27215,J00121:27:H3GGKBBXX:5:1222:21745:16559,J00121:27:H3GGKBBXX:5:1114:10145:10809,J00121:27:H3GGKBBXX:5:2201:23378:41194,J00121:27:H3GGKBBXX:5:2128:28524:39559,J00121:27:H3GGKBBXX:5:1212:22282:39154,J00121:27:H3GGKBBXX:5:2103:24647:11354,J00121:27:H3GGKBBXX:5:1102:20253:20586,J00121:27:H3GGKBBXX:5:2101:24170:30327,J00121:27:H3GGKBBXX:5:1102:18954:35110,J00121:27:H3GGKBBXX:5:2205:3285:7926,J00121:27:H3GGKBBXX:5:2202:16163:35268,J00121:27:H3GGKBBXX:5:1117:21257:3090,J00121:27:H3GGKBBXX:5:1217:11627:46680,J00121:27:H3GGKBBXX:5:2207:21410:31417;sequence=TATAGATACTACCCACTTGAATTTCATCCA;start=160960;subtype=IES;support_ref=3;support_variant=29;type=IES;
scaffold51_48_with_IES	MILORD	internal_eliminated_sequence	162569	162612	.	.	.	ID=MILORD.48.162569.162612;Name=MILORD.48.162569.162612;bounded_by_ta=TRUE;common_boundary=Both;end=162612;ies_id=IESPGM.PTET51.1.48.155250;ies_left_dist=0;ies_min_dist=0;ies_right_dist=0;junction_seq=catgtaatatatgagTActtgattgctttgtg;read_names=J00121:27:H3GGKBBXX:5:2221:15321:21922,J00121:27:H3GGKBBXX:5:1117:7760:12620,J00121:27:H3GGKBBXX:5:1214:5883:15909,J00121:27:H3GGKBBXX:5:2107:16396:10563,J00121:27:H3GGKBBXX:5:2116:25641:41071,J00121:27:H3GGKBBXX:5:2226:20212:20726,J00121:27:H3GGKBBXX:5:1219:10602:47647,J00121:27:H3GGKBBXX:5:2216:28828:16946,J00121:27:H3GGKBBXX:5:1125:11718:23030,J00121:27:H3GGKBBXX:5:1204:25236:41423,J00121:27:H3GGKBBXX:5:2112:3823:41598,J00121:27:H3GGKBBXX:5:1127:7101:19742,J00121:27:H3GGKBBXX:5:2108:12723:44886,J00121:27:H3GGKBBXX:5:2208:25915:41757,J00121:27:H3GGKBBXX:5:1203:17614:37009,J00121:27:H3GGKBBXX:5:2101:28919:40420,J00121:27:H3GGKBBXX:5:2220:7710:41299,J00121:27:H3GGKBBXX:5:2102:9191:31031,J00121:27:H3GGKBBXX:5:1211:20405:47612,J00121:27:H3GGKBBXX:5:1117:26413:48808,J00121:27:H3GGKBBXX:5:1203:20791:27918,J00121:27:H3GGKBBXX:5:2104:23784:27690,J00121:27:H3GGKBBXX:5:1116:10196:11143,J00121:27:H3GGKBBXX:5:2227:19471:11319,J00121:27:H3GGKBBXX:5:2218:28361:39805,J00121:27:H3GGKBBXX:5:1113:4614:29606,J00121:27:H3GGKBBXX:5:1123:5294:30151,J00121:27:H3GGKBBXX:5:1105:4767:25650,J00121:27:H3GGKBBXX:5:2108:7304:21078,J00121:27:H3GGKBBXX:5:1121:12489:34881,J00121:27:H3GGKBBXX:5:1110:15250:46838,J00121:27:H3GGKBBXX:5:1110:15341:46786,J00121:27:H3GGKBBXX:5:1107:21014:40614,J00121:27:H3GGKBBXX:5:1110:14823:18986,J00121:27:H3GGKBBXX:5:2120:8907:3424,J00121:27:H3GGKBBXX:5:1215:17645:48526,J00121:27:H3GGKBBXX:5:1206:16559:47067;sequence=TATACTTCAAAATTACAGTTATTTAATATTTTCCAAATCCAGTA;start=162569;subtype=IES;support_ref=3;support_variant=37;type=IES;
scaffold51_48_with_IES	MILORD	internal_eliminated_sequence	162927	162980	.	.	.	ID=MILORD.48.162927.162980;Name=MILORD.48.162927.162980;bounded_by_ta=TRUE;common_boundary=Both;end=162980;ies_id=IESPGM.PTET51.1.48.155564;ies_left_dist=0;ies_min_dist=0;ies_right_dist=0;junction_seq=cttttctcttttgttTActttaagctaacgtg;read_names=J00121:27:H3GGKBBXX:5:2208:29863:15715,J00121:27:H3GGKBBXX:5:2226:4543:47700,J00121:27:H3GGKBBXX:5:2102:3082:14537,J00121:27:H3GGKBBXX:5:2111:9171:2650,J00121:27:H3GGKBBXX:5:1207:31801:26881,J00121:27:H3GGKBBXX:5:2218:24251:30398,J00121:27:H3GGKBBXX:5:1101:19197:27479,J00121:27:H3GGKBBXX:5:2225:6055:34811,J00121:27:H3GGKBBXX:5:2202:13311:48298,J00121:27:H3GGKBBXX:5:1227:8714:26160,J00121:27:H3GGKBBXX:5:2210:19421:4936,J00121:27:H3GGKBBXX:5:1213:21582:32209,J00121:27:H3GGKBBXX:5:1215:26829:48755,J00121:27:H3GGKBBXX:5:2211:8887:17280,J00121:27:H3GGKBBXX:5:2110:21278:2492,J00121:27:H3GGKBBXX:5:2114:3173:30837,J00121:27:H3GGKBBXX:5:1110:7101:26494,J00121:27:H3GGKBBXX:5:1119:27620:40139,J00121:27:H3GGKBBXX:5:1102:30117:12286,J00121:27:H3GGKBBXX:5:1201:14539:16946,J00121:27:H3GGKBBXX:5:1126:12053:23716,J00121:27:H3GGKBBXX:5:1128:17868:8576,J00121:27:H3GGKBBXX:5:2218:11789:25580,J00121:27:H3GGKBBXX:5:1122:18629:48403,J00121:27:H3GGKBBXX:5:1113:10196:10757,J00121:27:H3GGKBBXX:5:1102:12885:7328,J00121:27:H3GGKBBXX:5:1202:6634:3178,J00121:27:H3GGKBBXX:5:1112:15706:13166,J00121:27:H3GGKBBXX:5:2222:28209:37853,J00121:27:H3GGKBBXX:5:1126:27296:22274,J00121:27:H3GGKBBXX:5:2205:9120:42970,J00121:27:H3GGKBBXX:5:1105:24769:46487,J00121:27:H3GGKBBXX:5:1226:5122:13886,J00121:27:H3GGKBBXX:5:2211:17117:15258,J00121:27:H3GGKBBXX:5:2108:8004:40086,J00121:27:H3GGKBBXX:5:1128:15879:15047,J00121:27:H3GGKBBXX:5:1104:18152:33615,J00121:27:H3GGKBBXX:5:2224:15564:26037,J00121:27:H3GGKBBXX:5:2126:30117:26424,J00121:27:H3GGKBBXX:5:1225:21125:45414,J00121:27:H3GGKBBXX:5:2207:21095:19513,J00121:27:H3GGKBBXX:5:1110:14671:19320,J00121:27:H3GGKBBXX:5:2201:7364:30327,J00121:27:H3GGKBBXX:5:1215:25307:23470,J00121:27:H3GGKBBXX:5:2111:3336:32842,J00121:27:H3GGKBBXX:5:2205:16995:31329,J00121:27:H3GGKBBXX:5:2125:30005:1824,J00121:27:H3GGKBBXX:5:2224:22019:38873,J00121:27:H3GGKBBXX:5:2220:25022:31769,J00121:27:H3GGKBBXX:5:1227:3102:27901,J00121:27:H3GGKBBXX:5:2211:8115:40385,J00121:27:H3GGKBBXX:5:2123:9952:28024,J00121:27:H3GGKBBXX:5:2210:18670:19038,J00121:27:H3GGKBBXX:5:1117:7588:5394,J00121:27:H3GGKBBXX:5:2109:9912:25562;sequence=TACAGCTATAATATTGTATTTGATAATTTAATAATATCAAGTACACTACTACTG;start=162927;subtype=IES;support_ref=0;support_variant=55;type=IES;
scaffold51_48_with_IES	MILORD	internal_eliminated_sequence	164939	165641	.	.	.	ID=MILORD.48.164939.165641;Name=MILORD.48.164939.165641;bounded_by_ta=TRUE;common_boundary=RIGHT;end=165641;ies_id=IESPGM.PTET51.1.48.157583;ies_left_dist=61;ies_min_dist=0;ies_right_dist=0;junction_seq=taatattcattcataTAcataattattatttt;read_names=J00121:27:H3GGKBBXX:5:1109:28321:46733,J00121:27:H3GGKBBXX:5:2225:20527:5587;sequence=TATTCTTACACCAAACAATTTATATAGAAAAGAAGAAATTCTAACTAAATGTTATCAAAGTTATTGTTACTTTAATCAATCAATTTTCATTTATGAATTACTTTAATTTTTAATTTGGAAGTAATAAAAAATTTAATATTAGAATAAAAAAAATTTAATTTATACAGAAGTATAAGAATATTGGTTTTCAAATAATTTAACAGATTTTCATTTAAATTATCTTCATTCCCATATAAGTATGAGTATATATTTAAGATTTTATACTTTTTGTTTTAAAAAATACATTTATATGTATTTTAACTTGCTTCTTATTATATTCAATAATAATAAGTATCCTACATACCTTTTGATTAAAAATTCTAAAGGAAATCTTACAAAATTGAATTGGCGAATAAATGAAATGTGATTTTAGCATGCCCTATTTTAGATAGCGTTAGCTGTTAGCATATTGATCAAAAGGATAATATTAGTAATAAATATTCGTGATTATAGTGCTGGTATGTCAAAATCATCAAATTATTTACAAACCAGAAGATTGGTAGACTAAAGAATTTGATTTTAATTTTGTTCCATTTTTAAAAGAGAATTTATTAATACTAAATAATTAAATATCAAATTACCTTATTTTAAAGAAAAATTTATCTAACAACAAAGGTTAATTTTTGTTTATTAAGAAAATAAAAGTTTGTTCAAGACTTAACAA;start=164939;subtype=PARTIAL_EXTERNAL;support_ref=53;support_variant=2;type=ALTERNATIVE;
scaffold51_48_with_IES	MILORD	internal_eliminated_sequence	165000	165641	.	.	.	ID=MILORD.48.165000.165641;Name=MILORD.48.165000.165641;bounded_by_ta=TRUE;common_boundary=Both;end=165641;ies_id=IESPGM.PTET51.1.48.157583;ies_left_dist=0;ies_min_dist=0;ies_right_dist=0;junction_seq=aaatgttatcaaagtTAcataattattatttt;read_names=J00121:27:H3GGKBBXX:5:2120:25053:2774,J00121:27:H3GGKBBXX:5:1212:18497:42372,J00121:27:H3GGKBBXX:5:2202:19542:33281,J00121:27:H3GGKBBXX:5:2113:7233:43392,J00121:27:H3GGKBBXX:5:1209:15057:44500,J00121:27:H3GGKBBXX:5:2210:23551:23346,J00121:27:H3GGKBBXX:5:1207:4188:15293,J00121:27:H3GGKBBXX:5:2216:3904:23100,J00121:27:H3GGKBBXX:5:2218:29102:32789,J00121:27:H3GGKBBXX:5:1216:24403:12058,J00121:27:H3GGKBBXX:5:2216:29031:21975,J00121:27:H3GGKBBXX:5:2115:25723:32173,J00121:27:H3GGKBBXX:5:2221:5720:40280,J00121:27:H3GGKBBXX:5:2215:13535:40174;sequence=TATTGTTACTTTAATCAATCAATTTTCATTTATGAATTACTTTAATTTTTAATTTGGAAGTAATAAAAAATTTAATATTAGAATAAAAAAAATTTAATTTATACAGAAGTATAAGAATATTGGTTTTCAAATAATTTAACAGATTTTCATTTAAATTATCTTCATTCCCATATAAGTATGAGTATATATTTAAGATTTTATACTTTTTGTTTTAAAAAATACATTTATATGTATTTTAACTTGCTTCTTATTATATTCAATAATAATAAGTATCCTACATACCTTTTGATTAAAAATTCTAAAGGAAATCTTACAAAATTGAATTGGCGAATAAATGAAATGTGATTTTAGCATGCCCTATTTTAGATAGCGTTAGCTGTTAGCATATTGATCAAAAGGATAATATTAGTAATAAATATTCGTGATTATAGTGCTGGTATGTCAAAATCATCAAATTATTTACAAACCAGAAGATTGGTAGACTAAAGAATTTGATTTTAATTTTGTTCCATTTTTAAAAGAGAATTTATTAATACTAAATAATTAAATATCAAATTACCTTATTTTAAAGAAAAATTTATCTAACAACAAAGGTTAATTTTTGTTTATTAAGAAAATAAAAGTTTGTTCAAGACTTAACAA;start=165000;subtype=IES;support_ref=0;support_variant=14;type=IES;
scaffold51_48_with_IES	MILORD	internal_eliminated_sequence	165270	165641	.	.	.	ID=MILORD.48.165270.165641;Name=MILORD.48.165270.165641;bounded_by_ta=TRUE;common_boundary=RIGHT;end=165641;ies_id=IESPGM.PTET51.1.48.157583;ies_left_dist=-270;ies_min_dist=0;ies_right_dist=0;junction_seq=ttcaataataataagTAcataattattatttt;read_names=J00121:27:H3GGKBBXX:5:2226:3518:39664;sequence=TATCCTACATACCTTTTGATTAAAAATTCTAAAGGAAATCTTACAAAATTGAATTGGCGAATAAATGAAATGTGATTTTAGCATGCCCTATTTTAGATAGCGTTAGCTGTTAGCATATTGATCAAAAGGATAATATTAGTAATAAATATTCGTGATTATAGTGCTGGTATGTCAAAATCATCAAATTATTTACAAACCAGAAGATTGGTAGACTAAAGAATTTGATTTTAATTTTGTTCCATTTTTAAAAGAGAATTTATTAATACTAAATAATTAAATATCAAATTACCTTATTTTAAAGAAAAATTTATCTAACAACAAAGGTTAATTTTTGTTTATTAAGAAAATAAAAGTTTGTTCAAGACTTAACAA;start=165270;subtype=PARTIAL_INTERNAL;support_ref=0;support_variant=1;type=ALTERNATIVE;
scaffold51_48_with_IES	MILORD	internal_eliminated_sequence	166119	166234	.	.	.	ID=MILORD.48.166119.166234;Name=MILORD.48.166119.166234;bounded_by_ta=TRUE;common_boundary=Both;end=166234;ies_id=IESPGM.PTET51.1.48.158060;ies_left_dist=0;ies_min_dist=0;ies_right_dist=0;junction_seq=gctctactaagtagaTAtcaaataactcctgc;read_names=J00121:27:H3GGKBBXX:5:1122:20811:17368,J00121:27:H3GGKBBXX:5:1125:14113:27004,J00121:27:H3GGKBBXX:5:1126:17878:8981,J00121:27:H3GGKBBXX:5:2220:2301:26230,J00121:27:H3GGKBBXX:5:2212:8359:20410,J00121:27:H3GGKBBXX:5:1115:14935:13341,J00121:27:H3GGKBBXX:5:1203:7253:31048,J00121:27:H3GGKBBXX:5:2202:32025:30222,J00121:27:H3GGKBBXX:5:2201:21491:17069,J00121:27:H3GGKBBXX:5:2213:26382:6835,J00121:27:H3GGKBBXX:5:1117:22942:6079,J00121:27:H3GGKBBXX:5:1223:13464:26301,J00121:27:H3GGKBBXX:5:1105:24809:19830,J00121:27:H3GGKBBXX:5:1126:18000:8840,J00121:27:H3GGKBBXX:5:1116:11759:18845,J00121:27:H3GGKBBXX:5:1127:13311:17737,J00121:27:H3GGKBBXX:5:1226:16944:3987,J00121:27:H3GGKBBXX:5:1205:28574:42706,J00121:27:H3GGKBBXX:5:1117:9546:28692,J00121:27:H3GGKBBXX:5:2127:31893:34284,J00121:27:H3GGKBBXX:5:2103:7121:14643,J00121:27:H3GGKBBXX:5:1121:31223:15856,J00121:27:H3GGKBBXX:5:2211:26758:17720,J00121:27:H3GGKBBXX:5:1101:27336:2756,J00121:27:H3GGKBBXX:5:2206:7679:35725,J00121:27:H3GGKBBXX:5:2204:17492:46997,J00121:27:H3GGKBBXX:5:1210:6248:27830,J00121:27:H3GGKBBXX:5:1126:24972:8998,J00121:27:H3GGKBBXX:5:1221:24616:26318,J00121:27:H3GGKBBXX:5:2102:21004:26881,J00121:27:H3GGKBBXX:5:2106:22577:10721,J00121:27:H3GGKBBXX:5:1111:4330:31400,J00121:27:H3GGKBBXX:5:1107:3843:41000,J00121:27:H3GGKBBXX:5:1125:10307:11864,J00121:27:H3GGKBBXX:5:2228:13311:27725,J00121:27:H3GGKBBXX:5:1111:17574:27549,J00121:27:H3GGKBBXX:5:1121:3589:5921,J00121:27:H3GGKBBXX:5:2223:28666:26617,J00121:27:H3GGKBBXX:5:2110:10480:9561,J00121:27:H3GGKBBXX:5:2219:15422:20058,J00121:27:H3GGKBBXX:5:1212:9557:47665,J00121:27:H3GGKBBXX:5:1110:27996:49159,J00121:27:H3GGKBBXX:5:1205:23439:2510,J00121:27:H3GGKBBXX:5:1211:29609:12462,J00121:27:H3GGKBBXX:5:2215:23744:3776,J00121:27:H3GGKBBXX:5:1121:17858:47348,J00121:27:H3GGKBBXX:5:1108:18030:19584,J00121:27:H3GGKBBXX:5:1102:25510:15838,J00121:27:H3GGKBBXX:5:1205:17259:39453,J00121:27:H3GGKBBXX:5:1212:5964:31066,J00121:27:H3GGKBBXX:5:2225:5264:40121,J00121:27:H3GGKBBXX:5:2211:9242:42337,J00121:27:H3GGKBBXX:5:1108:9861:3072,J00121:27:H3GGKBBXX:5:1206:23987:33844,J00121:27:H3GGKBBXX:5:2102:23348:18529,J00121:27:H3GGKBBXX:5:1104:6715:33211,J00121:27:H3GGKBBXX:5:1208:25164:4338,J00121:27:H3GGKBBXX:5:1101:11353:15926,J00121:27:H3GGKBBXX:5:1117:12885:9156,J00121:27:H3GGKBBXX:5:1228:18467:39893,J00121:27:H3GGKBBXX:5:2116:28057:8189,J00121:27:H3GGKBBXX:5:1205:17249:38943,J00121:27:H3GGKBBXX:5:2203:29995:33211,J00121:27:H3GGKBBXX:5:2211:12195:40315,J00121:27:H3GGKBBXX:5:1122:13169:27654,J00121:27:H3GGKBBXX:5:2218:28909:40754,J00121:27:H3GGKBBXX:5:1212:9546:44588,J00121:27:H3GGKBBXX:5:2223:31385:31646,J00121:27:H3GGKBBXX:5:2128:15625:21782,J00121:27:H3GGKBBXX:5:2219:19004:16418,J00121:27:H3GGKBBXX:5:2224:3772:22028,J00121:27:H3GGKBBXX:5:2204:25469:24278,J00121:27:H3GGKBBXX:5:2115:14742:18318,J00121:27:H3GGKBBXX:5:2213:6471:42073,J00121:27:H3GGKBBXX:5:1119:7354:4919,J00121:27:H3GGKBBXX:5:1126:13961:32613,J00121:27:H3GGKBBXX:5:2120:16163:38574,J00121:27:H3GGKBBXX:5:1103:19796:16313,J00121:27:H3GGKBBXX:5:1205:12855:27109,J00121:27:H3GGKBBXX:5:1204:15656:14625,J00121:27:H3GGKBBXX:5:2126:13088:30433,J00121:27:H3GGKBBXX:5:2207:5446:29008,J00121:27:H3GGKBBXX:5:2126:24718:48298,J00121:27:H3GGKBBXX:5:2125:29508:35673,J00121:27:H3GGKBBXX:5:2224:9587:6994,J00121:27:H3GGKBBXX:5:1102:19207:44130,J00121:27:H3GGKBBXX:5:2207:27529:24929,J00121:27:H3GGKBBXX:5:2203:16538:5780,J00121:27:H3GGKBBXX:5:2113:8562:43374,J00121:27:H3GGKBBXX:5:2113:21318:33369,J00121:27:H3GGKBBXX:5:1227:20709:26371,J00121:27:H3GGKBBXX:5:2126:23439:15487,J00121:27:H3GGKBBXX:5:2117:24647:13042;sequence=TACACTGAAATGAAATTTATTTTTATTAAAAAGTTAATTAATGACTTTTATTTATTAAACCTATATATAATCAAGTAGCTTATTGAAAATTCAATAAATATGTATCAAATCATGCA;start=166119;subtype=IES;support_ref=2;support_variant=93;type=IES;
scaffold51_48_with_IES	MILORD	internal_eliminated_sequence	166934	166957	.	.	.	ID=MILORD.48.166934.166957;Name=MILORD.48.166934.166957;bounded_by_ta=TRUE;common_boundary=Both;end=166957;ies_id=IESPGM.PTET51.1.48.158759;ies_left_dist=0;ies_min_dist=0;ies_right_dist=0;junction_seq=actaagatttatagaTAggtgattgaggaagt;read_names=J00121:27:H3GGKBBXX:5:2104:12246:34881,J00121:27:H3GGKBBXX:5:1206:7933:12743,J00121:27:H3GGKBBXX:5:2211:13565:5692,J00121:27:H3GGKBBXX:5:2201:20334:13869,J00121:27:H3GGKBBXX:5:1107:3295:24929,J00121:27:H3GGKBBXX:5:2205:4919:3653,J00121:27:H3GGKBBXX:5:1108:9313:2334,J00121:27:H3GGKBBXX:5:1206:18802:35690,J00121:27:H3GGKBBXX:5:2209:2006:14326,J00121:27:H3GGKBBXX:5:2109:18122:24771,J00121:27:H3GGKBBXX:5:1219:14032:31400,J00121:27:H3GGKBBXX:5:1125:4208:37976,J00121:27:H3GGKBBXX:5:1123:11322:39506,J00121:27:H3GGKBBXX:5:2211:12540:27725,J00121:27:H3GGKBBXX:5:2207:26463:47243,J00121:27:H3GGKBBXX:5:2216:20933:43075,J00121:27:H3GGKBBXX:5:1113:19898:28551,J00121:27:H3GGKBBXX:5:1212:16285:48386,J00121:27:H3GGKBBXX:5:2206:29904:12445,J00121:27:H3GGKBBXX:5:2119:30766:28393,J00121:27:H3GGKBBXX:5:2218:20709:16946,J00121:27:H3GGKBBXX:5:2107:16589:38293,J00121:27:H3GGKBBXX:5:1211:2950:10299,J00121:27:H3GGKBBXX:5:1212:13900:16084,J00121:27:H3GGKBBXX:5:1208:4391:41282,J00121:27:H3GGKBBXX:5:2211:15798:3969;sequence=TAGGTGATTGAGGAAGTTATATGA;start=166934;subtype=IES;support_ref=6;support_variant=26;type=IES;
scaffold51_48_with_IES	MILORD	internal_eliminated_sequence	168334	168436	.	.	.	ID=MILORD.48.168334.168436;Name=MILORD.48.168334.168436;bounded_by_ta=TRUE;common_boundary=Both;end=168436;ies_id=IESPGM.PTET51.1.48.160135;ies_left_dist=0;ies_min_dist=0;ies_right_dist=0;junction_seq=agatttagaggctggTAatgaaaaagattatg;read_names=J00121:27:H3GGKBBXX:5:2106:28706:7521,J00121:27:H3GGKBBXX:5:2212:9577:10036,J00121:27:H3GGKBBXX:5:2217:12855:47049,J00121:27:H3GGKBBXX:5:2126:19877:19302;sequence=TATGGTTAGTTAGAGGAATTACTTTAAGTTTTCAAATATTGAAAATTACTTAACATATTTATAATATCTACTTAAAAGTATCAAAAGATCTCCTAAAGGTCTG;start=168334;subtype=IES;support_ref=1;support_variant=4;type=IES;
scaffold51_48_with_IES	MILORD	internal_eliminated_sequence	168334	168397	.	.	.	ID=MILORD.48.168334.168397;Name=MILORD.48.168334.168397;bounded_by_ta=TRUE;common_boundary=LEFT;end=168397;ies_id=IESPGM.PTET51.1.48.160135;ies_left_dist=0;ies_min_dist=0;ies_right_dist=39;junction_seq=agatttagaggctggTAtctacttaaaagtat;read_names=J00121:27:H3GGKBBXX:5:1201:18152:42231;sequence=TATGGTTAGTTAGAGGAATTACTTTAAGTTTTCAAATATTGAAAATTACTTAACATATTTATAA;start=168334;subtype=PARTIAL_INTERNAL;support_ref=1;support_variant=1;type=ALTERNATIVE;
scaffold51_48_with_IES	MILORD	internal_eliminated_sequence	171124	171364	.	.	.	ID=MILORD.48.171124.171364;Name=MILORD.48.171124.171364;bounded_by_ta=TRUE;common_boundary=Both;end=171364;ies_id=IESPGM.PTET51.1.48.162777;ies_left_dist=0;ies_min_dist=0;ies_right_dist=0;junction_seq=gaaggcaagttatccTAtcaaggataattcgt;read_names=J00121:27:H3GGKBBXX:5:1104:3691:27549,J00121:27:H3GGKBBXX:5:2111:17168:11829,J00121:27:H3GGKBBXX:5:2115:27752:35936;sequence=TACAGTCAAATTGCTAAAAGATATTTTATTAAAGGAGATTTTTATAGTAAATGATTTTTAAAAAGAATAAAAAACGAGGATTTAATTATTTTAAGAAAAGAGGAAAAATAATTTCAAAGAATTTAAGAAAAAAAATTTGAATTTCCAAGTGTTTAAAATTAATCTACAAAAATATAAAAAAATCTTAATCAATTGTTTATTGTTATCTATTAATATTAAATAAATTAATTCTTACCTTCTG;start=171124;subtype=IES;support_ref=2;support_variant=3;type=IES;
scaffold51_48_with_IES	MILORD	internal_eliminated_sequence	172262	172340	.	.	.	ID=MILORD.48.172262.172340;Name=MILORD.48.172262.172340;bounded_by_ta=TRUE;common_boundary=LEFT;end=172340;ies_id=IESPGM.PTET51.1.48.163674;ies_left_dist=0;ies_min_dist=0;ies_right_dist=-5;junction_seq=atggaatgattgatgTAtcttgaggcaggaga;read_names=J00121:27:H3GGKBBXX:5:1105:5497:11302;sequence=TATTATTTACATAATATACATATCAAATTTAAATTAAAAAACAAACAGAAAATAAAATTATTATCTATTAACAATATAA;start=172262;subtype=PARTIAL_EXTERNAL;support_ref=0;support_variant=1;type=ALTERNATIVE;
scaffold51_48_with_IES	MILORD	internal_eliminated_sequence	172262	172335	.	.	.	ID=MILORD.48.172262.172335;Name=MILORD.48.172262.172335;bounded_by_ta=TRUE;common_boundary=Both;end=172335;ies_id=IESPGM.PTET51.1.48.163674;ies_left_dist=0;ies_min_dist=0;ies_right_dist=0;junction_seq=atggaatgattgatgTAtaatatcttgaggca;read_names=J00121:27:H3GGKBBXX:5:1122:21592:5323,J00121:27:H3GGKBBXX:5:1115:9506:10053,J00121:27:H3GGKBBXX:5:1113:22435:5235,J00121:27:H3GGKBBXX:5:1119:2798:35567,J00121:27:H3GGKBBXX:5:1201:4736:46451,J00121:27:H3GGKBBXX:5:1205:24545:28727,J00121:27:H3GGKBBXX:5:1115:27549:12902,J00121:27:H3GGKBBXX:5:2101:19624:33105,J00121:27:H3GGKBBXX:5:1220:18396:34776,J00121:27:H3GGKBBXX:5:2116:26585:19496,J00121:27:H3GGKBBXX:5:2223:6319:5798,J00121:27:H3GGKBBXX:5:1114:22932:17280,J00121:27:H3GGKBBXX:5:1120:7324:46645,J00121:27:H3GGKBBXX:5:1127:31558:17597,J00121:27:H3GGKBBXX:5:1225:12753:2563,J00121:27:H3GGKBBXX:5:1208:16812:27109,J00121:27:H3GGKBBXX:5:1227:26839:47295,J00121:27:H3GGKBBXX:5:2224:10033:25105,J00121:27:H3GGKBBXX:5:2208:17137:35972,J00121:27:H3GGKBBXX:5:2204:18791:46399,J00121:27:H3GGKBBXX:5:1120:21704:11741,J00121:27:H3GGKBBXX:5:2120:27468:35268,J00121:27:H3GGKBBXX:5:1107:10450:9860,J00121:27:H3GGKBBXX:5:1107:11556:35796,J00121:27:H3GGKBBXX:5:2228:23368:37308,J00121:27:H3GGKBBXX:5:2219:18345:15135,J00121:27:H3GGKBBXX:5:1222:17411:43902,J00121:27:H3GGKBBXX:5:2217:26940:23417,J00121:27:H3GGKBBXX:5:2211:26311:7697,J00121:27:H3GGKBBXX:5:1124:13687:17896,J00121:27:H3GGKBBXX:5:2102:22881:31505,J00121:27:H3GGKBBXX:5:1125:13798:12357,J00121:27:H3GGKBBXX:5:1208:21054:6712,J00121:27:H3GGKBBXX:5:1202:14651:21430,J00121:27:H3GGKBBXX:5:1111:19481:8383,J00121:27:H3GGKBBXX:5:1208:25296:18142,J00121:27:H3GGKBBXX:5:1112:27965:7398,J00121:27:H3GGKBBXX:5:2212:27570:12550,J00121:27:H3GGKBBXX:5:2222:28158:3442,J00121:27:H3GGKBBXX:5:2103:13078:19759;sequence=TATTATTTACATAATATACATATCAAATTTAAATTAAAAAACAAACAGAAAATAAAATTATTATCTATTAACAA;start=172262;subtype=IES;support_ref=0;support_variant=40;type=IES;
scaffold51_48_with_IES	MILORD	internal_eliminated_sequence	172774	172861	.	.	.	ID=MILORD.48.172774.172861;Name=MILORD.48.172774.172861;bounded_by_ta=TRUE;common_boundary=Both;end=172861;ies_id=IESPGM.PTET51.1.48.164112;ies_left_dist=0;ies_min_dist=0;ies_right_dist=0;junction_seq=tatacaattctttgaTAtaagtaatgcaaatg;read_names=J00121:27:H3GGKBBXX:5:1203:22820:37835,J00121:27:H3GGKBBXX:5:1213:26189:43638,J00121:27:H3GGKBBXX:5:1201:25225:35954,J00121:27:H3GGKBBXX:5:2102:14012:7908,J00121:27:H3GGKBBXX:5:1212:17787:5763,J00121:27:H3GGKBBXX:5:1106:5974:25597,J00121:27:H3GGKBBXX:5:2107:4827:23364,J00121:27:H3GGKBBXX:5:1206:3001:34688,J00121:27:H3GGKBBXX:5:2221:18923:12796,J00121:27:H3GGKBBXX:5:1221:29417:41211,J00121:27:H3GGKBBXX:5:2103:14194:9983,J00121:27:H3GGKBBXX:5:1102:20709:31787,J00121:27:H3GGKBBXX:5:2205:13646:3407,J00121:27:H3GGKBBXX:5:1222:1580:25439,J00121:27:H3GGKBBXX:5:1213:26961:31681,J00121:27:H3GGKBBXX:5:1109:26484:16612,J00121:27:H3GGKBBXX:5:1126:10389:19671,J00121:27:H3GGKBBXX:5:1103:24616:13658,J00121:27:H3GGKBBXX:5:1120:27499:32437,J00121:27:H3GGKBBXX:5:1123:12459:25755,J00121:27:H3GGKBBXX:5:1213:6908:13711,J00121:27:H3GGKBBXX:5:1206:22424:25228,J00121:27:H3GGKBBXX:5:1222:29904:46733,J00121:27:H3GGKBBXX:5:1127:8136:14748,J00121:27:H3GGKBBXX:5:1206:18619:6923,J00121:27:H3GGKBBXX:5:2108:20862:38521,J00121:27:H3GGKBBXX:5:2122:20415:23997,J00121:27:H3GGKBBXX:5:1211:26179:18265,J00121:27:H3GGKBBXX:5:2107:26687:37712,J00121:27:H3GGKBBXX:5:2218:11688:46575,J00121:27:H3GGKBBXX:5:1119:24860:9543,J00121:27:H3GGKBBXX:5:2213:14884:24718,J00121:27:H3GGKBBXX:5:2210:4736:15645,J00121:27:H3GGKBBXX:5:1112:21034:38187,J00121:27:H3GGKBBXX:5:2211:15970:30573,J00121:27:H3GGKBBXX:5:1217:7293:7732,J00121:27:H3GGKBBXX:5:1113:5193:13904,J00121:27:H3GGKBBXX:5:1107:27793:1965,J00121:27:H3GGKBBXX:5:2214:2808:24823,J00121:27:H3GGKBBXX:5:1204:28595:19214,J00121:27:H3GGKBBXX:5:1215:16610:42653,J00121:27:H3GGKBBXX:5:1206:10937:24665,J00121:27:H3GGKBBXX:5:2226:30117:22133,J00121:27:H3GGKBBXX:5:2216:20862:6695,J00121:27:H3GGKBBXX:5:1206:4990:8242,J00121:27:H3GGKBBXX:5:1225:2605:23346,J00121:27:H3GGKBBXX:5:1118:21755:17491,J00121:27:H3GGKBBXX:5:1218:27965:26986,J00121:27:H3GGKBBXX:5:1119:19116:47981,J00121:27:H3GGKBBXX:5:1209:22983:11284,J00121:27:H3GGKBBXX:5:2125:28047:8910,J00121:27:H3GGKBBXX:5:1207:30249:1508,J00121:27:H3GGKBBXX:5:1217:14397:40403,J00121:27:H3GGKBBXX:5:1111:8247:25034,J00121:27:H3GGKBBXX:5:2213:27123:9209,J00121:27:H3GGKBBXX:5:2220:20760:10528,J00121:27:H3GGKBBXX:5:2102:13149:23962,J00121:27:H3GGKBBXX:5:2102:19969:20445,J00121:27:H3GGKBBXX:5:1109:19278:40561;sequence=TACACTTCATATAATATTTTTTATGGATTTCAGTTATTTCTATTATTTATTTAAATAGATGGTTGAAATAATTTATATATATCACCTT;start=172774;subtype=IES;support_ref=0;support_variant=59;type=IES;
scaffold51_48_with_IES	MILORD	internal_eliminated_sequence	173819	173864	.	.	.	ID=MILORD.48.173819.173864;Name=MILORD.48.173819.173864;bounded_by_ta=TRUE;common_boundary=RIGHT;end=173864;ies_id=IESPGM.PTET51.1.48.165071;ies_left_dist=2;ies_min_dist=0;ies_right_dist=0;junction_seq=tctaaatagaattgaTActcaagaacatacat;read_names=J00121:27:H3GGKBBXX:5:1113:11099:46891;sequence=TATACAATCCAACTAATAAACGAACAAATTCATGTTAAATGCACTG;start=173819;subtype=PARTIAL_EXTERNAL;support_ref=4;support_variant=1;type=ALTERNATIVE;
scaffold51_48_with_IES	MILORD	internal_eliminated_sequence	173821	173864	.	.	.	ID=MILORD.48.173821.173864;Name=MILORD.48.173821.173864;bounded_by_ta=TRUE;common_boundary=Both;end=173864;ies_id=IESPGM.PTET51.1.48.165071;ies_left_dist=0;ies_min_dist=0;ies_right_dist=0;junction_seq=taaatagaattgataTActcaagaacatacat;read_names=J00121:27:H3GGKBBXX:5:1105:30025:11812,J00121:27:H3GGKBBXX:5:1203:20070:21043,J00121:27:H3GGKBBXX:5:1218:12053:9895,J00121:27:H3GGKBBXX:5:2105:19278:5288,J00121:27:H3GGKBBXX:5:1113:15534:45361,J00121:27:H3GGKBBXX:5:2217:12611:31857,J00121:27:H3GGKBBXX:5:1206:9841:3987,J00121:27:H3GGKBBXX:5:2224:30360:46293,J00121:27:H3GGKBBXX:5:1207:21065:10774,J00121:27:H3GGKBBXX:5:2208:11586:33141,J00121:27:H3GGKBBXX:5:2228:11992:29413,J00121:27:H3GGKBBXX:5:2207:17513:37677,J00121:27:H3GGKBBXX:5:1121:9100:30767,J00121:27:H3GGKBBXX:5:2202:18294:21342,J00121:27:H3GGKBBXX:5:1122:22201:16506,J00121:27:H3GGKBBXX:5:2115:17848:17966,J00121:27:H3GGKBBXX:5:2103:12236:16049,J00121:27:H3GGKBBXX:5:1203:13037:2316,J00121:27:H3GGKBBXX:5:2201:13271:41686,J00121:27:H3GGKBBXX:5:2121:28341:26723,J00121:27:H3GGKBBXX:5:2111:27245:13464,J00121:27:H3GGKBBXX:5:2225:23094:3213,J00121:27:H3GGKBBXX:5:1116:16437:21500,J00121:27:H3GGKBBXX:5:2112:8318:26107,J00121:27:H3GGKBBXX:5:1210:19461:15662,J00121:27:H3GGKBBXX:5:1114:20750:6150,J00121:27:H3GGKBBXX:5:1109:17076:19584,J00121:27:H3GGKBBXX:5:2211:29680:37132,J00121:27:H3GGKBBXX:5:1125:9638:39049,J00121:27:H3GGKBBXX:5:2201:5162:34530,J00121:27:H3GGKBBXX:5:2213:8369:41247,J00121:27:H3GGKBBXX:5:1124:7476:22080,J00121:27:H3GGKBBXX:5:2106:27600:37220,J00121:27:H3GGKBBXX:5:1212:5680:7539,J00121:27:H3GGKBBXX:5:2222:14194:25281,J00121:27:H3GGKBBXX:5:1204:1357:15873;sequence=TACAATCCAACTAATAAACGAACAAATTCATGTTAAATGCACTG;start=173821;subtype=IES;support_ref=6;support_variant=36;type=IES;
scaffold51_48_with_IES	MILORD	internal_eliminated_sequence	175007	175034	.	.	.	ID=MILORD.48.175007.175034;Name=MILORD.48.175007.175034;bounded_by_ta=TRUE;common_boundary=Both;end=175034;ies_id=IESPGM.PTET51.1.48.166213;ies_left_dist=0;ies_min_dist=0;ies_right_dist=0;junction_seq=aaatcatcctccaatTActtagctactactta;read_names=J00121:27:H3GGKBBXX:5:2226:31345:10510,J00121:27:H3GGKBBXX:5:1101:6055:40438,J00121:27:H3GGKBBXX:5:2228:3731:15768,J00121:27:H3GGKBBXX:5:2214:10064:5429,J00121:27:H3GGKBBXX:5:2210:10541:4321,J00121:27:H3GGKBBXX:5:2212:29203:21500,J00121:27:H3GGKBBXX:5:2115:1681:44218,J00121:27:H3GGKBBXX:5:2103:14509:25580,J00121:27:H3GGKBBXX:5:2219:20811:34248,J00121:27:H3GGKBBXX:5:1217:23409:29325,J00121:27:H3GGKBBXX:5:1115:14174:46381,J00121:27:H3GGKBBXX:5:1121:18649:42390,J00121:27:H3GGKBBXX:5:1206:21897:34266,J00121:27:H3GGKBBXX:5:2117:4178:27619,J00121:27:H3GGKBBXX:5:1212:13149:17034,J00121:27:H3GGKBBXX:5:2125:11799:5974,J00121:27:H3GGKBBXX:5:1228:28554:28147,J00121:27:H3GGKBBXX:5:1113:23317:46012,J00121:27:H3GGKBBXX:5:2225:10135:37554,J00121:27:H3GGKBBXX:5:1115:22556:47717,J00121:27:H3GGKBBXX:5:2111:14712:38381,J00121:27:H3GGKBBXX:5:2225:28889:48702,J00121:27:H3GGKBBXX:5:1113:3549:1666,J00121:27:H3GGKBBXX:5:1107:23054:27514,J00121:27:H3GGKBBXX:5:1223:19471:12515,J00121:27:H3GGKBBXX:5:2225:14235:30661,J00121:27:H3GGKBBXX:5:1104:5741:41968,J00121:27:H3GGKBBXX:5:2123:22800:23452,J00121:27:H3GGKBBXX:5:2220:17807:28094,J00121:27:H3GGKBBXX:5:1105:7689:20937,J00121:27:H3GGKBBXX:5:2102:31304:39488,J00121:27:H3GGKBBXX:5:1118:17533:14467;sequence=TATAGCATTAAAACTATTTTGTATCCCA;start=175007;subtype=IES;support_ref=3;support_variant=32;type=IES;
scaffold51_48_with_IES	MILORD	internal_eliminated_sequence	177559	177617	.	.	.	ID=MILORD.48.177559.177617;Name=MILORD.48.177559.177617;bounded_by_ta=TRUE;common_boundary=Both;end=177617;ies_id=IESPGM.PTET51.1.48.168737;ies_left_dist=0;ies_min_dist=0;ies_right_dist=0;junction_seq=ggtggttctcttgggTAaattccttttaagat;read_names=J00121:27:H3GGKBBXX:5:1104:10998:11126,J00121:27:H3GGKBBXX:5:2210:2027:16612,J00121:27:H3GGKBBXX:5:1227:22221:22063,J00121:27:H3GGKBBXX:5:1223:21197:26898,J00121:27:H3GGKBBXX:5:2207:25357:36991,J00121:27:H3GGKBBXX:5:1221:10561:29993,J00121:27:H3GGKBBXX:5:2226:26585:30187,J00121:27:H3GGKBBXX:5:1106:25357:34565,J00121:27:H3GGKBBXX:5:2117:16589:13113,J00121:27:H3GGKBBXX:5:2113:30299:10950,J00121:27:H3GGKBBXX:5:2111:14164:1420,J00121:27:H3GGKBBXX:5:2121:26139:1771,J00121:27:H3GGKBBXX:5:1118:10033:46733;sequence=TACAGTATTAATGATGATGATAGTTAATAATATATATATAGTGTAATTTAAATGAAGTG;start=177559;subtype=IES;support_ref=2;support_variant=13;type=IES;
scaffold51_48_with_IES	MILORD	internal_eliminated_sequence	178462	178526	.	.	.	ID=MILORD.48.178462.178526;Name=MILORD.48.178462.178526;bounded_by_ta=TRUE;common_boundary=Both;end=178526;ies_id=IESPGM.PTET51.1.48.169581;ies_left_dist=0;ies_min_dist=0;ies_right_dist=0;junction_seq=gtttctattccacttTAggaacttcaaagaaa;read_names=J00121:27:H3GGKBBXX:5:2228:32319:5095,J00121:27:H3GGKBBXX:5:2227:6319:3899,J00121:27:H3GGKBBXX:5:2208:26047:9596,J00121:27:H3GGKBBXX:5:1127:21866:8189,J00121:27:H3GGKBBXX:5:2220:28310:38556,J00121:27:H3GGKBBXX:5:1122:8877:25914,J00121:27:H3GGKBBXX:5:1211:20324:42056,J00121:27:H3GGKBBXX:5:2225:7638:47014,J00121:27:H3GGKBBXX:5:1211:20222:42267,J00121:27:H3GGKBBXX:5:2226:15229:17509,J00121:27:H3GGKBBXX:5:1112:7486:21324,J00121:27:H3GGKBBXX:5:2228:18010:44693,J00121:27:H3GGKBBXX:5:1115:9069:15592,J00121:27:H3GGKBBXX:5:1104:8643:39928,J00121:27:H3GGKBBXX:5:1103:14712:45238,J00121:27:H3GGKBBXX:5:1206:26971:35743,J00121:27:H3GGKBBXX:5:1110:11566:44992,J00121:27:H3GGKBBXX:5:1223:28432:45168,J00121:27:H3GGKBBXX:5:2208:18467:38310,J00121:27:H3GGKBBXX:5:2218:23926:28393,J00121:27:H3GGKBBXX:5:2110:10795:45731,J00121:27:H3GGKBBXX:5:1107:3254:49054,J00121:27:H3GGKBBXX:5:1120:4543:14291,J00121:27:H3GGKBBXX:5:1227:17360:22784,J00121:27:H3GGKBBXX:5:1113:18883:19619,J00121:27:H3GGKBBXX:5:2206:13687:26054,J00121:27:H3GGKBBXX:5:2220:5974:18142,J00121:27:H3GGKBBXX:5:2218:20060:19126,J00121:27:H3GGKBBXX:5:2218:7496:13711,J00121:27:H3GGKBBXX:5:1227:23622:2756,J00121:27:H3GGKBBXX:5:1128:6035:10581,J00121:27:H3GGKBBXX:5:2108:29680:31716,J00121:27:H3GGKBBXX:5:2126:10064:2475,J00121:27:H3GGKBBXX:5:1206:13453:4444,J00121:27:H3GGKBBXX:5:2108:29620:31681,J00121:27:H3GGKBBXX:5:2223:15311:1648,J00121:27:H3GGKBBXX:5:2221:8775:41247,J00121:27:H3GGKBBXX:5:1119:19522:9965,J00121:27:H3GGKBBXX:5:2110:11830:43093,J00121:27:H3GGKBBXX:5:2202:11028:46768,J00121:27:H3GGKBBXX:5:1115:6147:8770,J00121:27:H3GGKBBXX:5:1121:31507:35092,J00121:27:H3GGKBBXX:5:2205:21430:23118,J00121:27:H3GGKBBXX:5:1111:3985:35550,J00121:27:H3GGKBBXX:5:2117:8136:33281,J00121:27:H3GGKBBXX:5:1125:20689:33756,J00121:27:H3GGKBBXX:5:1226:27580:43234,J00121:27:H3GGKBBXX:5:1214:3995:48227,J00121:27:H3GGKBBXX:5:1128:10236:2316,J00121:27:H3GGKBBXX:5:1113:22445:46575,J00121:27:H3GGKBBXX:5:1117:14265:2791;sequence=TACCACAAATTTAATGTAATTTCCATTTGAACAATTAAAATTTTAGAATATCAATGTCTCAAGTG;start=178462;subtype=IES;support_ref=0;support_variant=51;type=IES;
scaffold51_48_with_IES	MILORD	internal_eliminated_sequence	180178	180207	.	.	.	ID=MILORD.48.180178.180207;Name=MILORD.48.180178.180207;bounded_by_ta=TRUE;common_boundary=Both;end=180207;ies_id=IESPGM.PTET51.1.48.171232;ies_left_dist=0;ies_min_dist=0;ies_right_dist=0;junction_seq=cgaatcttttgaacgTActagagatagtataa;read_names=J00121:27:H3GGKBBXX:5:1102:17675:48016,J00121:27:H3GGKBBXX:5:2121:5518:14572,J00121:27:H3GGKBBXX:5:2112:7557:32314,J00121:27:H3GGKBBXX:5:2123:19167:44693,J00121:27:H3GGKBBXX:5:2204:7395:14238,J00121:27:H3GGKBBXX:5:2126:22008:40719,J00121:27:H3GGKBBXX:5:1228:30391:20041,J00121:27:H3GGKBBXX:5:1125:6674:26494,J00121:27:H3GGKBBXX:5:2221:7050:45045,J00121:27:H3GGKBBXX:5:1209:13342:41423,J00121:27:H3GGKBBXX:5:1204:3386:39682,J00121:27:H3GGKBBXX:5:1118:16985:47594,J00121:27:H3GGKBBXX:5:2206:26494:5552,J00121:27:H3GGKBBXX:5:1202:12834:17192,J00121:27:H3GGKBBXX:5:1111:8389:18915,J00121:27:H3GGKBBXX:5:1221:5446:37695,J00121:27:H3GGKBBXX:5:1212:23145:29430,J00121:27:H3GGKBBXX:5:2203:4949:1560,J00121:27:H3GGKBBXX:5:2227:3914:10950,J00121:27:H3GGKBBXX:5:2218:18051:27918,J00121:27:H3GGKBBXX:5:1224:19136:44148,J00121:27:H3GGKBBXX:5:1115:24251:41475,J00121:27:H3GGKBBXX:5:1102:16386:20674,J00121:27:H3GGKBBXX:5:2115:20933:4743,J00121:27:H3GGKBBXX:5:1119:3549:44078,J00121:27:H3GGKBBXX:5:1126:21633:17667,J00121:27:H3GGKBBXX:5:2128:19725:24454,J00121:27:H3GGKBBXX:5:1220:16001:47366,J00121:27:H3GGKBBXX:5:2115:4371:45713;sequence=TACAAATAATAATTATACTTTTTTGATCTG;start=180178;subtype=IES;support_ref=0;support_variant=29;type=IES;
scaffold51_48_with_IES	MILORD	internal_eliminated_sequence	180178	180260	.	.	.	ID=MILORD.48.180178.180260;Name=MILORD.48.180178.180260;bounded_by_ta=TRUE;common_boundary=LEFT;end=180260;ies_id=IESPGM.PTET51.1.48.171232;ies_left_dist=0;ies_min_dist=0;ies_right_dist=-53;junction_seq=cgaatcttttgaacgTAtctacttctacataa;read_names=J00121:27:H3GGKBBXX:5:2202:3457:8998;sequence=TACAAATAATAATTATACTTTTTTGATCTGTACTAGAGATAGTATAACAATTTCATTCTCTTTCCCTTAAAACGAATCTACTG;start=180178;subtype=PARTIAL_EXTERNAL;support_ref=0;support_variant=1;type=ALTERNATIVE;
scaffold51_48_with_IES	MILORD	internal_eliminated_sequence	180629	180856	.	.	.	ID=MILORD.48.180629.180856;Name=MILORD.48.180629.180856;bounded_by_ta=TRUE;common_boundary=Both;end=180856;ies_id=IESPGM.PTET51.1.48.171609;ies_left_dist=0;ies_min_dist=0;ies_right_dist=0;junction_seq=aaaaaatcttagatgTAatttctgctagattt;read_names=J00121:27:H3GGKBBXX:5:2216:14661:44341,J00121:27:H3GGKBBXX:5:2213:16538:35532,J00121:27:H3GGKBBXX:5:2107:24606:34002,J00121:27:H3GGKBBXX:5:1218:22881:49019,J00121:27:H3GGKBBXX:5:1213:16802:13166,J00121:27:H3GGKBBXX:5:1102:15168:34284,J00121:27:H3GGKBBXX:5:2109:4401:37114,J00121:27:H3GGKBBXX:5:1203:14154:4778,J00121:27:H3GGKBBXX:5:1224:19106:35374,J00121:27:H3GGKBBXX:5:1126:27935:30099,J00121:27:H3GGKBBXX:5:2120:10054:21799,J00121:27:H3GGKBBXX:5:1112:14326:28709,J00121:27:H3GGKBBXX:5:2220:27549:3512,J00121:27:H3GGKBBXX:5:1127:11992:32859,J00121:27:H3GGKBBXX:5:2214:19055:26318,J00121:27:H3GGKBBXX:5:2216:9526:7978,J00121:27:H3GGKBBXX:5:2220:31791:19408,J00121:27:H3GGKBBXX:5:1209:4564:26353,J00121:27:H3GGKBBXX:5:2201:32309:17315,J00121:27:H3GGKBBXX:5:2226:16407:36640,J00121:27:H3GGKBBXX:5:1225:26047:20392,J00121:27:H3GGKBBXX:5:2207:18994:2510,J00121:27:H3GGKBBXX:5:2118:30249:27637,J00121:27:H3GGKBBXX:5:1128:31497:5183,J00121:27:H3GGKBBXX:5:2110:5345:24683,J00121:27:H3GGKBBXX:5:2216:26494:27250,J00121:27:H3GGKBBXX:5:1218:27641:25720;sequence=TATTGTAAAAGAAAAATAATTTATTTTTTCTTATATAAGTAAGTAATTCTGTATACAATGCAAATATATTTTCACCTAATAAGTTAGAGCTAAAAATAAATGATCTTTAAATAAAGCTCAAATCATTGCCGCTAAAAATCAAGTAAATCATTATGTCAAACTTATCATCTATTATTATTTAATTTAAGTATCAAAAAAACAATATAACCTTAAACAATTAATCAACTA;start=180629;subtype=IES;support_ref=0;support_variant=27;type=IES;
scaffold51_48_with_IES	MILORD	internal_eliminated_sequence	181843	181926	.	.	.	ID=MILORD.48.181843.181926;Name=MILORD.48.181843.181926;bounded_by_ta=TRUE;common_boundary=Both;end=181926;ies_id=IESPGM.PTET51.1.48.172595;ies_left_dist=0;ies_min_dist=0;ies_right_dist=0;junction_seq=attaatgtaaactatTAttataataattataa;read_names=J00121:27:H3GGKBBXX:5:2220:20760:9473,J00121:27:H3GGKBBXX:5:2219:10744:33615,J00121:27:H3GGKBBXX:5:1212:6167:13939,J00121:27:H3GGKBBXX:5:2220:20588:9807,J00121:27:H3GGKBBXX:5:1121:9881:1806,J00121:27:H3GGKBBXX:5:1228:24596:22907,J00121:27:H3GGKBBXX:5:1202:25865:44130,J00121:27:H3GGKBBXX:5:2228:23581:11477,J00121:27:H3GGKBBXX:5:1118:13281:34178,J00121:27:H3GGKBBXX:5:1205:8369:22432,J00121:27:H3GGKBBXX:5:2210:17797:2334,J00121:27:H3GGKBBXX:5:2125:5812:34389,J00121:27:H3GGKBBXX:5:2117:6329:45942,J00121:27:H3GGKBBXX:5:1213:18842:44060,J00121:27:H3GGKBBXX:5:1117:11201:37677,J00121:27:H3GGKBBXX:5:1126:28077:5411,J00121:27:H3GGKBBXX:5:1127:18670:17491,J00121:27:H3GGKBBXX:5:2104:20019:47753,J00121:27:H3GGKBBXX:5:1206:16264:16454,J00121:27:H3GGKBBXX:5:2225:12976:36499,J00121:27:H3GGKBBXX:5:2227:29000:35180,J00121:27:H3GGKBBXX:5:1204:20547:35198,J00121:27:H3GGKBBXX:5:2218:21105:25333,J00121:27:H3GGKBBXX:5:1201:10561:46733,J00121:27:H3GGKBBXX:5:1111:9993:33615,J00121:27:H3GGKBBXX:5:1220:27894:13886,J00121:27:H3GGKBBXX:5:2219:26808:3143,J00121:27:H3GGKBBXX:5:2108:6208:38556;sequence=TACAATCAAAAAAATTAATTAATAATAAAATTAATAAACTTAAAAGAAGTAAAATTAATAAAAAGAATTTATAAATATTAACTA;start=181843;subtype=IES;support_ref=0;support_variant=28;type=IES;
scaffold51_48_with_IES	MILORD	internal_eliminated_sequence	181985	182033	.	.	.	ID=MILORD.48.181985.182033;Name=MILORD.48.181985.182033;bounded_by_ta=TRUE;common_boundary=Both;end=182033;ies_id=IESPGM.PTET51.1.48.172653;ies_left_dist=0;ies_min_dist=0;ies_right_dist=0;junction_seq=actttcaatagcttcTAactacgatttatcaa;read_names=J00121:27:H3GGKBBXX:5:1219:16660:1209,J00121:27:H3GGKBBXX:5:1221:20811:38363,J00121:27:H3GGKBBXX:5:1115:17878:14326,J00121:27:H3GGKBBXX:5:2210:6796:44359,J00121:27:H3GGKBBXX:5:1123:20182:23452,J00121:27:H3GGKBBXX:5:1212:20770:18212,J00121:27:H3GGKBBXX:5:1111:8156:42284,J00121:27:H3GGKBBXX:5:1206:3721:20357,J00121:27:H3GGKBBXX:5:1104:4411:40192,J00121:27:H3GGKBBXX:5:2228:22232:43427,J00121:27:H3GGKBBXX:5:1123:14052:25808,J00121:27:H3GGKBBXX:5:2113:10866:26582,J00121:27:H3GGKBBXX:5:1123:27955:28903,J00121:27:H3GGKBBXX:5:2125:28655:44253,J00121:27:H3GGKBBXX:5:1211:7923:46487,J00121:27:H3GGKBBXX:5:2217:17898:33914;sequence=TATAGTTTTTTACTGCGTTTGCAATTATATAAAAATCTGAAATAAAGCA;start=181985;subtype=IES;support_ref=0;support_variant=16;type=IES;
scaffold51_48_with_IES	MILORD	internal_eliminated_sequence	182340	182445	.	.	.	ID=MILORD.48.182340.182445;Name=MILORD.48.182340.182445;bounded_by_ta=TRUE;common_boundary=Both;end=182445;ies_id=IESPGM.PTET51.1.48.172959;ies_left_dist=0;ies_min_dist=0;ies_right_dist=0;junction_seq=atcattcgtaaatggTAatattatgaattctt;read_names=J00121:27:H3GGKBBXX:5:1201:20862:10071,J00121:27:H3GGKBBXX:5:1221:20019:46135,J00121:27:H3GGKBBXX:5:1221:30381:38205,J00121:27:H3GGKBBXX:5:1214:9313:22907,J00121:27:H3GGKBBXX:5:2115:14823:41880,J00121:27:H3GGKBBXX:5:1220:26646:41968,J00121:27:H3GGKBBXX:5:2217:21399:1437,J00121:27:H3GGKBBXX:5:1213:20111:42671,J00121:27:H3GGKBBXX:5:1220:27844:35637,J00121:27:H3GGKBBXX:5:2202:9739:40561,J00121:27:H3GGKBBXX:5:2226:27174:46891,J00121:27:H3GGKBBXX:5:1117:15919:27004,J00121:27:H3GGKBBXX:5:1218:8369:18036,J00121:27:H3GGKBBXX:5:1107:6532:44886,J00121:27:H3GGKBBXX:5:1101:27062:29571,J00121:27:H3GGKBBXX:5:1109:11393:18388,J00121:27:H3GGKBBXX:5:1219:11312:25316,J00121:27:H3GGKBBXX:5:1110:30208:39664,J00121:27:H3GGKBBXX:5:2108:11596:11812,J00121:27:H3GGKBBXX:5:2106:6624:17192,J00121:27:H3GGKBBXX:5:1126:21257:45748,J00121:27:H3GGKBBXX:5:1221:19898:34354,J00121:27:H3GGKBBXX:5:2212:24434:42214,J00121:27:H3GGKBBXX:5:1112:16538:30714,J00121:27:H3GGKBBXX:5:1102:13900:5007,J00121:27:H3GGKBBXX:5:2111:25104:38803,J00121:27:H3GGKBBXX:5:1113:10916:46399,J00121:27:H3GGKBBXX:5:1120:23947:27373,J00121:27:H3GGKBBXX:5:1222:16102:31505,J00121:27:H3GGKBBXX:5:1220:26626:41686,J00121:27:H3GGKBBXX:5:2226:25114:29360,J00121:27:H3GGKBBXX:5:2201:12895:43603,J00121:27:H3GGKBBXX:5:1120:30878:35796,J00121:27:H3GGKBBXX:5:2217:16275:27443;sequence=TATTATAATTGATTGGAATCTCTAAAAATTAGAGAAATTTATATTTAAGAAAGACACTTCTATTGATTTTTATAATCTAAAAATAGAATAATTTTTAATTGCACAA;start=182340;subtype=IES;support_ref=0;support_variant=34;type=IES;
scaffold51_48_with_IES	MILORD	internal_eliminated_sequence	184838	184933	.	.	.	ID=MILORD.48.184838.184933;Name=MILORD.48.184838.184933;bounded_by_ta=TRUE;common_boundary=Both;end=184933;ies_id=IESPGM.PTET51.1.48.175351;ies_left_dist=0;ies_min_dist=0;ies_right_dist=0;junction_seq=ttaaatctatcaatcTAatataagagagagat;read_names=J00121:27:H3GGKBBXX:5:1216:26169:12972,J00121:27:H3GGKBBXX:5:2224:15240:3530,J00121:27:H3GGKBBXX:5:2215:8592:22854,J00121:27:H3GGKBBXX:5:1222:4208:7029,J00121:27:H3GGKBBXX:5:2115:22404:31136,J00121:27:H3GGKBBXX:5:1227:5599:17526,J00121:27:H3GGKBBXX:5:2222:6096:27672,J00121:27:H3GGKBBXX:5:1215:26250:30696,J00121:27:H3GGKBBXX:5:1115:1945:32121,J00121:27:H3GGKBBXX:5:2227:23064:31962,J00121:27:H3GGKBBXX:5:2221:10196:26793,J00121:27:H3GGKBBXX:5:2222:15747:24560,J00121:27:H3GGKBBXX:5:1217:23896:38785,J00121:27:H3GGKBBXX:5:2206:22171:9842,J00121:27:H3GGKBBXX:5:1210:3468:22907,J00121:27:H3GGKBBXX:5:2228:27022:18564,J00121:27:H3GGKBBXX:5:2104:13017:46698,J00121:27:H3GGKBBXX:5:1112:11840:8822,J00121:27:H3GGKBBXX:5:1101:6096:40121,J00121:27:H3GGKBBXX:5:2220:25621:37202,J00121:27:H3GGKBBXX:5:1211:12154:47559,J00121:27:H3GGKBBXX:5:1216:10186:40561,J00121:27:H3GGKBBXX:5:1122:6644:13183,J00121:27:H3GGKBBXX:5:1106:5903:12603,J00121:27:H3GGKBBXX:5:1213:2615:15627,J00121:27:H3GGKBBXX:5:1212:5507:20146,J00121:27:H3GGKBBXX:5:2207:18477:6923,J00121:27:H3GGKBBXX:5:1228:3762:32490,J00121:27:H3GGKBBXX:5:1103:28716:8699,J00121:27:H3GGKBBXX:5:2228:23236:18194,J00121:27:H3GGKBBXX:5:2219:14702:34635,J00121:27:H3GGKBBXX:5:1119:15087:27918,J00121:27:H3GGKBBXX:5:2122:5558:31769,J00121:27:H3GGKBBXX:5:1117:9343:39523,J00121:27:H3GGKBBXX:5:2102:22485:48579,J00121:27:H3GGKBBXX:5:1125:21775:36939,J00121:27:H3GGKBBXX:5:1119:4482:26529,J00121:27:H3GGKBBXX:5:1224:10236:37660,J00121:27:H3GGKBBXX:5:1110:27854:17825,J00121:27:H3GGKBBXX:5:1222:12895:2246,J00121:27:H3GGKBBXX:5:1221:6400:46065,J00121:27:H3GGKBBXX:5:1105:26443:44429,J00121:27:H3GGKBBXX:5:1222:9932:34319,J00121:27:H3GGKBBXX:5:1117:12743:7961,J00121:27:H3GGKBBXX:5:2224:9242:11812,J00121:27:H3GGKBBXX:5:2226:25408:46680,J00121:27:H3GGKBBXX:5:1118:26250:35831,J00121:27:H3GGKBBXX:5:1104:4564:30081,J00121:27:H3GGKBBXX:5:2119:18568:29729,J00121:27:H3GGKBBXX:5:1225:23155:4866,J00121:27:H3GGKBBXX:5:2118:22232:4110,J00121:27:H3GGKBBXX:5:1115:11505:4479,J00121:27:H3GGKBBXX:5:1201:14123:41721,J00121:27:H3GGKBBXX:5:1221:18852:47805,J00121:27:H3GGKBBXX:5:1208:15980:3407,J00121:27:H3GGKBBXX:5:2103:16163:39840,J00121:27:H3GGKBBXX:5:2225:30807:34688,J00121:27:H3GGKBBXX:5:2223:12966:33527,J00121:27:H3GGKBBXX:5:1109:21795:11653,J00121:27:H3GGKBBXX:5:2212:20638:7293,J00121:27:H3GGKBBXX:5:1108:22577:33651,J00121:27:H3GGKBBXX:5:1113:27336:19214,J00121:27:H3GGKBBXX:5:2116:27458:5816,J00121:27:H3GGKBBXX:5:2104:13281:9033,J00121:27:H3GGKBBXX:5:1215:21704:30732,J00121:27:H3GGKBBXX:5:2211:7811:30116,J00121:27:H3GGKBBXX:5:2212:12794:35901,J00121:27:H3GGKBBXX:5:1221:6177:45748,J00121:27:H3GGKBBXX:5:1112:16376:45555;sequence=TATAATTGAATGGAAATCATTTTATGCTTTTCATGATGATTTTGTGTGTTAATACCAAAAATTAATATAATTTGAGATTATTTAGCGAATCAACTG;start=184838;subtype=IES;support_ref=2;support_variant=69;type=IES;
scaffold51_48_with_IES	MILORD	internal_eliminated_sequence	191134	191194	.	.	.	ID=MILORD.48.191134.191194;Name=MILORD.48.191134.191194;bounded_by_ta=TRUE;common_boundary=Both;end=191194;ies_id=IESPGM.PTET51.1.48.181551;ies_left_dist=0;ies_min_dist=0;ies_right_dist=0;junction_seq=cttgtcagtaggtgaTAttactgattatggaa;read_names=J00121:27:H3GGKBBXX:5:2107:25753:37361,J00121:27:H3GGKBBXX:5:2204:3620:21307,J00121:27:H3GGKBBXX:5:1207:19522:13060,J00121:27:H3GGKBBXX:5:2115:23551:28551,J00121:27:H3GGKBBXX:5:1101:13271:30327,J00121:27:H3GGKBBXX:5:1102:20263:4743,J00121:27:H3GGKBBXX:5:2119:26474:15399,J00121:27:H3GGKBBXX:5:1206:30807:9789,J00121:27:H3GGKBBXX:5:2125:8095:41686,J00121:27:H3GGKBBXX:5:2108:3863:18107,J00121:27:H3GGKBBXX:5:1202:24150:48755,J00121:27:H3GGKBBXX:5:1209:18538:24788,J00121:27:H3GGKBBXX:5:2222:15737:44834,J00121:27:H3GGKBBXX:5:1219:6603:6150,J00121:27:H3GGKBBXX:5:1204:25185:37290,J00121:27:H3GGKBBXX:5:2118:9952:36991,J00121:27:H3GGKBBXX:5:1216:29254:13605,J00121:27:H3GGKBBXX:5:2124:19299:39576,J00121:27:H3GGKBBXX:5:2226:9364:37554,J00121:27:H3GGKBBXX:5:2227:10409:17280,J00121:27:H3GGKBBXX:5:2216:6959:25158,J00121:27:H3GGKBBXX:5:2122:11525:32015,J00121:27:H3GGKBBXX:5:1102:30492:32806,J00121:27:H3GGKBBXX:5:1219:28696:34688,J00121:27:H3GGKBBXX:5:1109:2879:17034,J00121:27:H3GGKBBXX:5:1211:22303:35567,J00121:27:H3GGKBBXX:5:1201:6745:9315,J00121:27:H3GGKBBXX:5:2213:11363:47665,J00121:27:H3GGKBBXX:5:2227:10419:17298,J00121:27:H3GGKBBXX:5:1206:15838:19548,J00121:27:H3GGKBBXX:5:1217:12682:40033,J00121:27:H3GGKBBXX:5:1116:17817:34547,J00121:27:H3GGKBBXX:5:1101:12743:38521,J00121:27:H3GGKBBXX:5:1118:27397:34512,J00121:27:H3GGKBBXX:5:2119:23663:34547,J00121:27:H3GGKBBXX:5:2203:13951:3547,J00121:27:H3GGKBBXX:5:2114:26839:14555,J00121:27:H3GGKBBXX:5:2218:26484:28920,J00121:27:H3GGKBBXX:5:1124:28097:1719,J00121:27:H3GGKBBXX:5:1112:22516:5798,J00121:27:H3GGKBBXX:5:2208:21339:47647,J00121:27:H3GGKBBXX:5:2214:17543:46100,J00121:27:H3GGKBBXX:5:1116:22567:46012,J00121:27:H3GGKBBXX:5:2112:8207:47753,J00121:27:H3GGKBBXX:5:2216:24606:21869;sequence=TACAGCCATTTATACTGAAATTAGATAGGAATTGAATATGCATAATAAAATAGAAATGCTG;start=191134;subtype=IES;support_ref=0;support_variant=45;type=IES;
scaffold51_48_with_IES	MILORD	internal_eliminated_sequence	191588	191615	.	.	.	ID=MILORD.48.191588.191615;Name=MILORD.48.191588.191615;bounded_by_ta=TRUE;common_boundary=Both;end=191615;ies_id=IESPGM.PTET51.1.48.181944;ies_left_dist=0;ies_min_dist=0;ies_right_dist=0;junction_seq=ttgatttgtagctttTAtggccattcttctac;read_names=J00121:27:H3GGKBBXX:5:2105:31771:26969,J00121:27:H3GGKBBXX:5:2209:15960:43392,J00121:27:H3GGKBBXX:5:1111:10815:34160,J00121:27:H3GGKBBXX:5:1105:22252:31962,J00121:27:H3GGKBBXX:5:2218:27935:43075,J00121:27:H3GGKBBXX:5:1119:19928:34793,J00121:27:H3GGKBBXX:5:1113:5264:7205,J00121:27:H3GGKBBXX:5:1116:13738:7328,J00121:27:H3GGKBBXX:5:1106:18700:39418,J00121:27:H3GGKBBXX:5:1211:21643:46838,J00121:27:H3GGKBBXX:5:2115:17797:19777,J00121:27:H3GGKBBXX:5:1124:24718:39189,J00121:27:H3GGKBBXX:5:2119:12743:9121,J00121:27:H3GGKBBXX:5:2212:14752:8348,J00121:27:H3GGKBBXX:5:2121:11789:46821,J00121:27:H3GGKBBXX:5:2220:23043:30169,J00121:27:H3GGKBBXX:5:1110:16995:36042,J00121:27:H3GGKBBXX:5:1208:27428:37800,J00121:27:H3GGKBBXX:5:2108:19776:20006,J00121:27:H3GGKBBXX:5:1118:9323:27004,J00121:27:H3GGKBBXX:5:1201:13646:34811,J00121:27:H3GGKBBXX:5:2206:24809:24999,J00121:27:H3GGKBBXX:5:1106:12266:6572,J00121:27:H3GGKBBXX:5:1102:16305:30626,J00121:27:H3GGKBBXX:5:1227:9668:28024,J00121:27:H3GGKBBXX:5:1119:24809:5939,J00121:27:H3GGKBBXX:5:1211:22374:7767,J00121:27:H3GGKBBXX:5:2224:22343:31031,J00121:27:H3GGKBBXX:5:2101:24545:5024,J00121:27:H3GGKBBXX:5:2217:4503:48438,J00121:27:H3GGKBBXX:5:2201:9587:41563,J00121:27:H3GGKBBXX:5:2101:27052:33387,J00121:27:H3GGKBBXX:5:1214:6390:46047,J00121:27:H3GGKBBXX:5:1112:27417:26670,J00121:27:H3GGKBBXX:5:2204:19705:44148,J00121:27:H3GGKBBXX:5:1224:12611:12339,J00121:27:H3GGKBBXX:5:1104:13403:44552,J00121:27:H3GGKBBXX:5:1106:29498:36112,J00121:27:H3GGKBBXX:5:2217:4696:48034,J00121:27:H3GGKBBXX:5:2116:14499:2457,J00121:27:H3GGKBBXX:5:2209:10744:9948,J00121:27:H3GGKBBXX:5:2128:22343:4585,J00121:27:H3GGKBBXX:5:1207:17797:43656,J00121:27:H3GGKBBXX:5:1102:8755:46627;sequence=TATAATTGAATTGTTTATGAATAGACTA;start=191588;subtype=IES;support_ref=0;support_variant=44;type=IES;
scaffold51_48_with_IES	MILORD	internal_eliminated_sequence	192365	192394	.	.	.	ID=MILORD.48.192365.192394;Name=MILORD.48.192365.192394;bounded_by_ta=TRUE;common_boundary=Both;end=192394;ies_id=IESPGM.PTET51.1.48.182693;ies_left_dist=0;ies_min_dist=0;ies_right_dist=0;junction_seq=tctttataaaaattgTAtttatcccaagttgt;read_names=J00121:27:H3GGKBBXX:5:2110:23531:37589,J00121:27:H3GGKBBXX:5:1102:30604:4303,J00121:27:H3GGKBBXX:5:2225:22952:3143,J00121:27:H3GGKBBXX:5:1204:27925:37396,J00121:27:H3GGKBBXX:5:1106:19776:10721,J00121:27:H3GGKBBXX:5:2107:5436:7855,J00121:27:H3GGKBBXX:5:1212:6796:20093,J00121:27:H3GGKBBXX:5:2204:26626:47524,J00121:27:H3GGKBBXX:5:2218:25733:46821,J00121:27:H3GGKBBXX:5:1204:7466:5534,J00121:27:H3GGKBBXX:5:2119:2625:19654,J00121:27:H3GGKBBXX:5:1210:3224:41546,J00121:27:H3GGKBBXX:5:2108:9607:1261,J00121:27:H3GGKBBXX:5:2124:6441:12339;sequence=TATGGTTTACAAATAATTTCTATTTAATTA;start=192365;subtype=IES;support_ref=6;support_variant=14;type=IES;
scaffold51_48_with_IES	MILORD	internal_eliminated_sequence	192786	192829	.	.	.	ID=MILORD.48.192786.192829;Name=MILORD.48.192786.192829;bounded_by_ta=TRUE;common_boundary=Both;end=192829;ies_id=IESPGM.PTET51.1.48.183084;ies_left_dist=0;ies_min_dist=0;ies_right_dist=0;junction_seq=actttctcactctgaTAttgatatccatcaaa;read_names=J00121:27:H3GGKBBXX:5:1110:15777:11319,J00121:27:H3GGKBBXX:5:2214:18720:33721,J00121:27:H3GGKBBXX:5:2211:4827:37114,J00121:27:H3GGKBBXX:5:1109:2493:35391,J00121:27:H3GGKBBXX:5:1106:23805:41546,J00121:27:H3GGKBBXX:5:2220:5507:39242,J00121:27:H3GGKBBXX:5:1119:27235:42108,J00121:27:H3GGKBBXX:5:1210:15067:37167,J00121:27:H3GGKBBXX:5:2116:24688:7205,J00121:27:H3GGKBBXX:5:1112:29650:10774,J00121:27:H3GGKBBXX:5:2101:26737:16278,J00121:27:H3GGKBBXX:5:1204:9597:22696,J00121:27:H3GGKBBXX:5:1215:18883:12550,J00121:27:H3GGKBBXX:5:2115:14235:22045,J00121:27:H3GGKBBXX:5:1101:26453:14590,J00121:27:H3GGKBBXX:5:1206:13342:14062,J00121:27:H3GGKBBXX:5:1104:15919:33334,J00121:27:H3GGKBBXX:5:1121:23155:26916,J00121:27:H3GGKBBXX:5:1202:28402:8998,J00121:27:H3GGKBBXX:5:1111:17614:31206,J00121:27:H3GGKBBXX:5:1122:24545:35761,J00121:27:H3GGKBBXX:5:2221:5690:15047,J00121:27:H3GGKBBXX:5:1126:20253:5112,J00121:27:H3GGKBBXX:5:1109:21562:19056,J00121:27:H3GGKBBXX:5:2223:4016:14185,J00121:27:H3GGKBBXX:5:2118:25378:41880,J00121:27:H3GGKBBXX:5:1114:5660:12286,J00121:27:H3GGKBBXX:5:2113:26565:39998,J00121:27:H3GGKBBXX:5:1221:19735:18880,J00121:27:H3GGKBBXX:5:1126:20182:4743,J00121:27:H3GGKBBXX:5:1214:24221:13218,J00121:27:H3GGKBBXX:5:1214:6542:3688,J00121:27:H3GGKBBXX:5:2120:27864:25615,J00121:27:H3GGKBBXX:5:1101:9638:18792,J00121:27:H3GGKBBXX:5:1222:4635:6009,J00121:27:H3GGKBBXX:5:1121:17736:41581,J00121:27:H3GGKBBXX:5:2116:6238:16911,J00121:27:H3GGKBBXX:5:2205:6766:33404,J00121:27:H3GGKBBXX:5:1102:11038:40033,J00121:27:H3GGKBBXX:5:1224:3620:14695,J00121:27:H3GGKBBXX:5:2208:4888:39014,J00121:27:H3GGKBBXX:5:1107:19705:11899,J00121:27:H3GGKBBXX:5:1221:24393:7855,J00121:27:H3GGKBBXX:5:1220:4188:20041,J00121:27:H3GGKBBXX:5:2213:4614:12445,J00121:27:H3GGKBBXX:5:1105:9526:44834,J00121:27:H3GGKBBXX:5:2114:25570:17139,J00121:27:H3GGKBBXX:5:1201:19319:12462,J00121:27:H3GGKBBXX:5:2108:22303:6765,J00121:27:H3GGKBBXX:5:2110:26788:19179,J00121:27:H3GGKBBXX:5:2207:26220:3881,J00121:27:H3GGKBBXX:5:1219:12408:15399,J00121:27:H3GGKBBXX:5:1224:27600:11653;sequence=TATAATCAATTATGCAAAATCATATTAGAATAAATATATAGCTA;start=192786;subtype=IES;support_ref=3;support_variant=53;type=IES;
scaffold51_48_with_IES	MILORD	internal_eliminated_sequence	193749	193805	.	.	.	ID=MILORD.48.193749.193805;Name=MILORD.48.193749.193805;bounded_by_ta=TRUE;common_boundary=Both;end=193805;ies_id=IESPGM.PTET51.1.48.184003;ies_left_dist=0;ies_min_dist=0;ies_right_dist=0;junction_seq=tagtaaagatcatcgTAttgaagaaaccaaat;read_names=J00121:27:H3GGKBBXX:5:2124:12449:39734,J00121:27:H3GGKBBXX:5:2111:15950:35708,J00121:27:H3GGKBBXX:5:1207:15716:15961,J00121:27:H3GGKBBXX:5:1121:24129:4127,J00121:27:H3GGKBBXX:5:1115:29579:28516,J00121:27:H3GGKBBXX:5:1201:5883:40244,J00121:27:H3GGKBBXX:5:1109:12743:15276,J00121:27:H3GGKBBXX:5:2115:20882:29413,J00121:27:H3GGKBBXX:5:2226:26808:39506,J00121:27:H3GGKBBXX:5:1218:28534:34582,J00121:27:H3GGKBBXX:5:1106:27783:14572,J00121:27:H3GGKBBXX:5:2214:8258:42003,J00121:27:H3GGKBBXX:5:1121:23886:3741,J00121:27:H3GGKBBXX:5:1114:27610:4532,J00121:27:H3GGKBBXX:5:2101:26748:34336,J00121:27:H3GGKBBXX:5:1204:9668:44060,J00121:27:H3GGKBBXX:5:1210:15382:37396,J00121:27:H3GGKBBXX:5:1109:17533:42847,J00121:27:H3GGKBBXX:5:2224:5781:40913,J00121:27:H3GGKBBXX:5:2215:5802:14607,J00121:27:H3GGKBBXX:5:2209:26687:25966,J00121:27:H3GGKBBXX:5:2103:25357:10757,J00121:27:H3GGKBBXX:5:1227:30046:22467,J00121:27:H3GGKBBXX:5:1121:15534:3758,J00121:27:H3GGKBBXX:5:1227:24637:31804,J00121:27:H3GGKBBXX:5:2119:25154:24015,J00121:27:H3GGKBBXX:5:1217:21694:30257,J00121:27:H3GGKBBXX:5:1115:15990:12568,J00121:27:H3GGKBBXX:5:1219:24302:1648,J00121:27:H3GGKBBXX:5:1117:25144:36939,J00121:27:H3GGKBBXX:5:1116:25134:32525,J00121:27:H3GGKBBXX:5:1118:5700:33633,J00121:27:H3GGKBBXX:5:1209:6086:11161,J00121:27:H3GGKBBXX:5:2207:27712:17896,J00121:27:H3GGKBBXX:5:2222:25266:15944,J00121:27:H3GGKBBXX:5:1126:5030:12990,J00121:27:H3GGKBBXX:5:2128:27133:14818,J00121:27:H3GGKBBXX:5:1219:8075:21113,J00121:27:H3GGKBBXX:5:2214:28260:13218,J00121:27:H3GGKBBXX:5:2118:9973:39031,J00121:27:H3GGKBBXX:5:2215:6786:34881,J00121:27:H3GGKBBXX:5:2207:26047:23804,J00121:27:H3GGKBBXX:5:2216:18680:32982,J00121:27:H3GGKBBXX:5:2202:20161:44517,J00121:27:H3GGKBBXX:5:1125:13007:10528,J00121:27:H3GGKBBXX:5:2122:14519:37695,J00121:27:H3GGKBBXX:5:2211:19532:23417;sequence=TATTATGGAACTGAAATTTCCCATATATTTTTATTACTATCTATATTGAATTGATAA;start=193749;subtype=IES;support_ref=8;support_variant=47;type=IES;
scaffold51_48_with_IES	MILORD	internal_eliminated_sequence	195910	195938	.	.	.	ID=MILORD.48.195910.195938;Name=MILORD.48.195910.195938;bounded_by_ta=TRUE;common_boundary=Both;end=195938;ies_id=IESPGM.PTET51.1.48.186107;ies_left_dist=0;ies_min_dist=0;ies_right_dist=0;junction_seq=taactgtttttaatgTAatttatgctaaaatt;read_names=J00121:27:H3GGKBBXX:5:2210:19015:27795,J00121:27:H3GGKBBXX:5:2218:22272:41071,J00121:27:H3GGKBBXX:5:2208:15808:34477,J00121:27:H3GGKBBXX:5:2109:13941:45309,J00121:27:H3GGKBBXX:5:2204:3945:7627,J00121:27:H3GGKBBXX:5:1216:6005:12497,J00121:27:H3GGKBBXX:5:2227:18761:4813,J00121:27:H3GGKBBXX:5:1213:4432:39418,J00121:27:H3GGKBBXX:5:1215:6776:37361,J00121:27:H3GGKBBXX:5:2220:6553:3178,J00121:27:H3GGKBBXX:5:2222:17208:18757,J00121:27:H3GGKBBXX:5:1202:23977:8717,J00121:27:H3GGKBBXX:5:1111:15919:25808,J00121:27:H3GGKBBXX:5:1225:28584:28059,J00121:27:H3GGKBBXX:5:2104:25317:33651,J00121:27:H3GGKBBXX:5:2215:7192:5798,J00121:27:H3GGKBBXX:5:2221:16275:9508,J00121:27:H3GGKBBXX:5:2126:13393:18546,J00121:27:H3GGKBBXX:5:1210:15879:33721,J00121:27:H3GGKBBXX:5:1210:15097:4127,J00121:27:H3GGKBBXX:5:1124:30046:44412,J00121:27:H3GGKBBXX:5:1109:26088:48175,J00121:27:H3GGKBBXX:5:1215:28524:36288,J00121:27:H3GGKBBXX:5:2222:12611:20252,J00121:27:H3GGKBBXX:5:2219:5761:46786,J00121:27:H3GGKBBXX:5:1201:30360:39365,J00121:27:H3GGKBBXX:5:2213:32157:5657,J00121:27:H3GGKBBXX:5:1109:26920:4075,J00121:27:H3GGKBBXX:5:2220:12459:2932,J00121:27:H3GGKBBXX:5:2220:13809:21412,J00121:27:H3GGKBBXX:5:1206:28128:13939,J00121:27:H3GGKBBXX:5:2114:18649:31453,J00121:27:H3GGKBBXX:5:2105:12012:3494,J00121:27:H3GGKBBXX:5:1206:12713:20603,J00121:27:H3GGKBBXX:5:2214:19938:46029,J00121:27:H3GGKBBXX:5:2205:20801:1490,J00121:27:H3GGKBBXX:5:1221:4493:9244,J00121:27:H3GGKBBXX:5:2205:5152:44640,J00121:27:H3GGKBBXX:5:1119:20354:40280,J00121:27:H3GGKBBXX:5:1210:25743:11179,J00121:27:H3GGKBBXX:5:1107:7689:15135,J00121:27:H3GGKBBXX:5:2128:26859:22432,J00121:27:H3GGKBBXX:5:2207:11525:18194,J00121:27:H3GGKBBXX:5:1217:10581:35936,J00121:27:H3GGKBBXX:5:1123:30239:40139,J00121:27:H3GGKBBXX:5:1105:3437:32455,J00121:27:H3GGKBBXX:5:1204:16802:38170,J00121:27:H3GGKBBXX:5:1208:16092:10106,J00121:27:H3GGKBBXX:5:2211:24779:42249,J00121:27:H3GGKBBXX:5:1113:5274:28569,J00121:27:H3GGKBBXX:5:2221:28655:5147,J00121:27:H3GGKBBXX:5:2101:16620:4760,J00121:27:H3GGKBBXX:5:1104:14346:24454,J00121:27:H3GGKBBXX:5:2110:29711:28569;sequence=TATAGTATCTATATTTCAAGTTTCAACCA;start=195910;subtype=IES;support_ref=0;support_variant=54;type=IES;
scaffold51_48_with_IES	MILORD	internal_eliminated_sequence	197202	197280	.	.	.	ID=MILORD.48.197202.197280;Name=MILORD.48.197202.197280;bounded_by_ta=TRUE;common_boundary=None;end=197280;ies_id=IESPGM.PTET51.1.48.187594;ies_left_dist=224;ies_min_dist=173;ies_right_dist=173;junction_seq=gaagaataaagaggcTAaaatattctagagat;read_names=J00121:27:H3GGKBBXX:5:2110:12763:46258,J00121:27:H3GGKBBXX:5:2126:13413:39576;sequence=TACAGATATTTTAAAAGAACACCTGAATAATTTAAATAAAGAAATTTGAAGAGAAAACAAAAAACATAGAGTATGATCG;start=197202;subtype=MAC;support_ref=254;support_variant=2;type=CRYPTIC;
scaffold51_48_with_IES	MILORD	internal_eliminated_sequence	197426	197453	.	.	.	ID=MILORD.48.197426.197453;Name=MILORD.48.197426.197453;bounded_by_ta=TRUE;common_boundary=Both;end=197453;ies_id=IESPGM.PTET51.1.48.187594;ies_left_dist=0;ies_min_dist=0;ies_right_dist=0;junction_seq=agtgtttatttgagtTActgtaactttgattg;read_names=J00121:27:H3GGKBBXX:5:2218:14539:40473,J00121:27:H3GGKBBXX:5:1228:13250:43163,J00121:27:H3GGKBBXX:5:1215:12489:4040,J00121:27:H3GGKBBXX:5:2224:18933:33774,J00121:27:H3GGKBBXX:5:1126:14631:22590,J00121:27:H3GGKBBXX:5:2111:22638:34635,J00121:27:H3GGKBBXX:5:2211:9313:44640,J00121:27:H3GGKBBXX:5:2103:13261:16559,J00121:27:H3GGKBBXX:5:1128:29660:36569,J00121:27:H3GGKBBXX:5:1112:9475:25685,J00121:27:H3GGKBBXX:5:1120:21004:13728,J00121:27:H3GGKBBXX:5:1206:20070:28498,J00121:27:H3GGKBBXX:5:1226:20496:33281,J00121:27:H3GGKBBXX:5:2203:24698:4831,J00121:27:H3GGKBBXX:5:2224:18944:33651,J00121:27:H3GGKBBXX:5:1220:27691:35268,J00121:27:H3GGKBBXX:5:1226:28077:34108,J00121:27:H3GGKBBXX:5:1228:17147:11372,J00121:27:H3GGKBBXX:5:2220:3914:45660,J00121:27:H3GGKBBXX:5:1120:7994:23540,J00121:27:H3GGKBBXX:5:1118:9506:40825,J00121:27:H3GGKBBXX:5:2206:27661:12849,J00121:27:H3GGKBBXX:5:1217:3894:3600,J00121:27:H3GGKBBXX:5:2120:4888:5886,J00121:27:H3GGKBBXX:5:2103:20841:14045,J00121:27:H3GGKBBXX:5:1111:25246:4549,J00121:27:H3GGKBBXX:5:2120:5934:6572,J00121:27:H3GGKBBXX:5:2202:29274:6150,J00121:27:H3GGKBBXX:5:1205:25236:8365,J00121:27:H3GGKBBXX:5:1126:17066:7257,J00121:27:H3GGKBBXX:5:1113:16102:21377,J00121:27:H3GGKBBXX:5:1221:29356:16102,J00121:27:H3GGKBBXX:5:1125:8653:39945,J00121:27:H3GGKBBXX:5:1117:16772:21623,J00121:27:H3GGKBBXX:5:1109:28452:12146,J00121:27:H3GGKBBXX:5:1209:27641:6273,J00121:27:H3GGKBBXX:5:1120:28929:37660,J00121:27:H3GGKBBXX:5:2115:23064:19513,J00121:27:H3GGKBBXX:5:1128:29721:35550,J00121:27:H3GGKBBXX:5:1128:31761:36763,J00121:27:H3GGKBBXX:5:1111:1357:10141,J00121:27:H3GGKBBXX:5:2117:7476:4954,J00121:27:H3GGKBBXX:5:1123:26047:2316,J00121:27:H3GGKBBXX:5:2115:8572:22713,J00121:27:H3GGKBBXX:5:1111:16478:15170,J00121:27:H3GGKBBXX:5:1226:23307:8435,J00121:27:H3GGKBBXX:5:2221:6177:34846,J00121:27:H3GGKBBXX:5:1122:29751:5147,J00121:27:H3GGKBBXX:5:1212:19816:16348,J00121:27:H3GGKBBXX:5:1205:21146:29800,J00121:27:H3GGKBBXX:5:1207:27854:29536;sequence=TATAGGATTATTTCATATTATTTCTCAA;start=197426;subtype=IES;support_ref=0;support_variant=51;type=IES;
scaffold51_48_with_IES	MILORD	internal_eliminated_sequence	198539	198597	.	.	.	ID=MILORD.48.198539.198597;Name=MILORD.48.198539.198597;bounded_by_ta=TRUE;common_boundary=Both;end=198597;ies_id=IESPGM.PTET51.1.48.188679;ies_left_dist=0;ies_min_dist=0;ies_right_dist=0;junction_seq=aaatttctgtcagaaTAcaagttaaggtttaa;read_names=J00121:27:H3GGKBBXX:5:1124:13464:41528,J00121:27:H3GGKBBXX:5:2116:4178:29905,J00121:27:H3GGKBBXX:5:2113:16021:37308,J00121:27:H3GGKBBXX:5:1119:14204:27584,J00121:27:H3GGKBBXX:5:1210:20740:28006,J00121:27:H3GGKBBXX:5:1121:20791:24542,J00121:27:H3GGKBBXX:5:2226:11028:46838,J00121:27:H3GGKBBXX:5:2102:28919:34160,J00121:27:H3GGKBBXX:5:2115:25936:18968,J00121:27:H3GGKBBXX:5:2224:21227:28498,J00121:27:H3GGKBBXX:5:1113:21775:48227,J00121:27:H3GGKBBXX:5:1119:14489:46153,J00121:27:H3GGKBBXX:5:2121:24718:31242,J00121:27:H3GGKBBXX:5:2105:26595:9491,J00121:27:H3GGKBBXX:5:1206:5406:14695,J00121:27:H3GGKBBXX:5:1227:18802:18986,J00121:27:H3GGKBBXX:5:1125:29528:2017,J00121:27:H3GGKBBXX:5:1115:5568:36675,J00121:27:H3GGKBBXX:5:2108:29833:18265,J00121:27:H3GGKBBXX:5:1206:18030:21869,J00121:27:H3GGKBBXX:5:2218:28869:30274,J00121:27:H3GGKBBXX:5:2213:17056:32525,J00121:27:H3GGKBBXX:5:2219:9465:44025,J00121:27:H3GGKBBXX:5:1106:19207:39101,J00121:27:H3GGKBBXX:5:1209:17056:33369,J00121:27:H3GGKBBXX:5:1116:14549:28287,J00121:27:H3GGKBBXX:5:2219:17391:43831,J00121:27:H3GGKBBXX:5:1114:19776:34635,J00121:27:H3GGKBBXX:5:1228:8298:17878,J00121:27:H3GGKBBXX:5:2123:31010:32086,J00121:27:H3GGKBBXX:5:1120:2006:48403,J00121:27:H3GGKBBXX:5:1216:4827:41159,J00121:27:H3GGKBBXX:5:1104:25489:2475,J00121:27:H3GGKBBXX:5:1121:13190:1842,J00121:27:H3GGKBBXX:5:1210:15869:26459,J00121:27:H3GGKBBXX:5:2205:2666:21025,J00121:27:H3GGKBBXX:5:1215:17421:36780;sequence=TACACTTAGGATGTTATTAATCAATAAAATTAAAATTACACATAAATATTTTGGAATTG;start=198539;subtype=IES;support_ref=4;support_variant=37;type=IES;
scaffold51_48_with_IES	MILORD	internal_eliminated_sequence	198739	198810	.	.	.	ID=MILORD.48.198739.198810;Name=MILORD.48.198739.198810;bounded_by_ta=TRUE;common_boundary=Both;end=198810;ies_id=IESPGM.PTET51.1.48.188820;ies_left_dist=0;ies_min_dist=0;ies_right_dist=0;junction_seq=taataatagtgaattTAtcataggaaaacatt;read_names=J00121:27:H3GGKBBXX:5:2227:29427:18054,J00121:27:H3GGKBBXX:5:1113:26281:14854,J00121:27:H3GGKBBXX:5:1209:23135:28604,J00121:27:H3GGKBBXX:5:1217:16894:34459,J00121:27:H3GGKBBXX:5:1219:22597:24401,J00121:27:H3GGKBBXX:5:1119:24464:44869,J00121:27:H3GGKBBXX:5:1214:20375:31453,J00121:27:H3GGKBBXX:5:1125:16224:44869,J00121:27:H3GGKBBXX:5:2106:29518:42829,J00121:27:H3GGKBBXX:5:2106:7811:38803,J00121:27:H3GGKBBXX:5:2212:6502:30626,J00121:27:H3GGKBBXX:5:1101:7994:42460,J00121:27:H3GGKBBXX:5:1117:11343:31031,J00121:27:H3GGKBBXX:5:2204:4716:17860,J00121:27:H3GGKBBXX:5:2220:16660:33176,J00121:27:H3GGKBBXX:5:1108:5294:34899,J00121:27:H3GGKBBXX:5:2217:22607:42776,J00121:27:H3GGKBBXX:5:2111:23805:22626,J00121:27:H3GGKBBXX:5:2118:16812:32138,J00121:27:H3GGKBBXX:5:1103:25296:46135,J00121:27:H3GGKBBXX:5:1120:15595:22713,J00121:27:H3GGKBBXX:5:2122:9932:34881,J00121:27:H3GGKBBXX:5:1108:31162:25034,J00121:27:H3GGKBBXX:5:1227:26788:20691,J00121:27:H3GGKBBXX:5:1103:8968:42706,J00121:27:H3GGKBBXX:5:2226:25824:28622,J00121:27:H3GGKBBXX:5:2220:10916:46012,J00121:27:H3GGKBBXX:5:1109:20425:35725,J00121:27:H3GGKBBXX:5:2126:12530:23171,J00121:27:H3GGKBBXX:5:2210:28990:40860,J00121:27:H3GGKBBXX:5:1102:23358:18792,J00121:27:H3GGKBBXX:5:2211:4290:27145,J00121:27:H3GGKBBXX:5:1117:19624:42143,J00121:27:H3GGKBBXX:5:1221:29356:30696,J00121:27:H3GGKBBXX:5:1216:5223:10088,J00121:27:H3GGKBBXX:5:2203:18162:37853,J00121:27:H3GGKBBXX:5:2120:25814:5394,J00121:27:H3GGKBBXX:5:2219:19076:40491,J00121:27:H3GGKBBXX:5:2101:26920:31048,J00121:27:H3GGKBBXX:5:1211:9333:26424,J00121:27:H3GGKBBXX:5:1104:13169:2017,J00121:27:H3GGKBBXX:5:2104:14803:26793,J00121:27:H3GGKBBXX:5:2222:15280:10669,J00121:27:H3GGKBBXX:5:2115:9557:47559,J00121:27:H3GGKBBXX:5:2207:16356:6906,J00121:27:H3GGKBBXX:5:1123:26017:35567,J00121:27:H3GGKBBXX:5:1127:9729:34284,J00121:27:H3GGKBBXX:5:1203:16711:44974,J00121:27:H3GGKBBXX:5:2108:27762:5429,J00121:27:H3GGKBBXX:5:1122:10226:34055,J00121:27:H3GGKBBXX:5:2103:14631:21289,J00121:27:H3GGKBBXX:5:1206:24819:3213,J00121:27:H3GGKBBXX:5:2222:15889:4374,J00121:27:H3GGKBBXX:5:2223:15595:42091,J00121:27:H3GGKBBXX:5:1103:7984:6044,J00121:27:H3GGKBBXX:5:2123:5213:15029,J00121:27:H3GGKBBXX:5:1228:14042:43480,J00121:27:H3GGKBBXX:5:1226:3965:20709,J00121:27:H3GGKBBXX:5:1221:25844:33404,J00121:27:H3GGKBBXX:5:1104:24170:21571,J00121:27:H3GGKBBXX:5:1207:26332:43638,J00121:27:H3GGKBBXX:5:1208:21024:43093,J00121:27:H3GGKBBXX:5:2115:15250:35092,J00121:27:H3GGKBBXX:5:1105:1966:15698,J00121:27:H3GGKBBXX:5:1217:24221:14027,J00121:27:H3GGKBBXX:5:2225:5477:33492,J00121:27:H3GGKBBXX:5:1117:8521:6835;sequence=TATTATCAATTTCAAATTTTGTTAAATTAATACAAGTTTTAAATTTCCCTTATTTATATTTATTACCAACAA;start=198739;subtype=IES;support_ref=0;support_variant=67;type=IES;
scaffold51_48_with_IES	MILORD	internal_eliminated_sequence	199902	199928	.	.	.	ID=MILORD.48.199902.199928;Name=MILORD.48.199902.199928;bounded_by_ta=TRUE;common_boundary=Both;end=199928;ies_id=IESPGM.PTET51.1.48.189911;ies_left_dist=0;ies_min_dist=0;ies_right_dist=0;junction_seq=ttagcctgactgttgTActataatgtgattat;read_names=J00121:27:H3GGKBBXX:5:2213:24089:1314,J00121:27:H3GGKBBXX:5:1115:15229:45010,J00121:27:H3GGKBBXX:5:1219:26910:43480,J00121:27:H3GGKBBXX:5:1123:9120:42864,J00121:27:H3GGKBBXX:5:1208:23348:45994,J00121:27:H3GGKBBXX:5:1106:7131:18599,J00121:27:H3GGKBBXX:5:1203:2453:5394,J00121:27:H3GGKBBXX:5:1219:23338:24489,J00121:27:H3GGKBBXX:5:1223:17279:37660,J00121:27:H3GGKBBXX:5:1205:27549:29184,J00121:27:H3GGKBBXX:5:1210:29234:5024,J00121:27:H3GGKBBXX:5:1102:17898:29976,J00121:27:H3GGKBBXX:5:2207:6441:14766,J00121:27:H3GGKBBXX:5:2222:25581:3125,J00121:27:H3GGKBBXX:5:1118:6289:38310,J00121:27:H3GGKBBXX:5:2123:26808:14221,J00121:27:H3GGKBBXX:5:1116:12763:32332,J00121:27:H3GGKBBXX:5:1219:25225:10774,J00121:27:H3GGKBBXX:5:1224:27691:37906,J00121:27:H3GGKBBXX:5:1120:2656:24454,J00121:27:H3GGKBBXX:5:1217:9617:17878,J00121:27:H3GGKBBXX:5:2209:26301:23364,J00121:27:H3GGKBBXX:5:1103:5020:14519,J00121:27:H3GGKBBXX:5:1106:2970:13324,J00121:27:H3GGKBBXX:5:1226:20476:34301,J00121:27:H3GGKBBXX:5:2227:27184:48210,J00121:27:H3GGKBBXX:5:2112:10632:29448,J00121:27:H3GGKBBXX:5:1214:11160:7117,J00121:27:H3GGKBBXX:5:1108:26545:3108,J00121:27:H3GGKBBXX:5:1216:10784:47893,J00121:27:H3GGKBBXX:5:2228:15645:28358,J00121:27:H3GGKBBXX:5:1211:23876:25034,J00121:27:H3GGKBBXX:5:1201:8491:44306,J00121:27:H3GGKBBXX:5:1108:28280:6888,J00121:27:H3GGKBBXX:5:1211:9374:5429,J00121:27:H3GGKBBXX:5:2209:16305:32068,J00121:27:H3GGKBBXX:5:2212:7060:25369;sequence=TATGGAATTAAGAGAGTTATTCTATGA;start=199902;subtype=IES;support_ref=21;support_variant=37;type=IES;
scaffold51_48_with_IES	MILORD	internal_eliminated_sequence	200260	200306	.	.	.	ID=MILORD.48.200260.200306;Name=MILORD.48.200260.200306;bounded_by_ta=TRUE;common_boundary=Both;end=200306;ies_id=IESPGM.PTET51.1.48.190242;ies_left_dist=0;ies_min_dist=0;ies_right_dist=0;junction_seq=ttaaaaataagaaaaTAccagaagtaaatgct;read_names=J00121:27:H3GGKBBXX:5:1123:23470:35303,J00121:27:H3GGKBBXX:5:2214:11606:32226,J00121:27:H3GGKBBXX:5:1209:27356:30081,J00121:27:H3GGKBBXX:5:1218:9029:4233,J00121:27:H3GGKBBXX:5:1101:20050:42917,J00121:27:H3GGKBBXX:5:1211:4269:9772,J00121:27:H3GGKBBXX:5:2221:22100:2545,J00121:27:H3GGKBBXX:5:2205:16569:34635,J00121:27:H3GGKBBXX:5:1105:29051:44728,J00121:27:H3GGKBBXX:5:2210:19410:24718,J00121:27:H3GGKBBXX:5:1227:23470:42829,J00121:27:H3GGKBBXX:5:1218:26737:17263,J00121:27:H3GGKBBXX:5:1110:16467:4567,J00121:27:H3GGKBBXX:5:2104:24799:16858,J00121:27:H3GGKBBXX:5:2216:12185:25105,J00121:27:H3GGKBBXX:5:1206:23642:45203,J00121:27:H3GGKBBXX:5:1217:11759:26512,J00121:27:H3GGKBBXX:5:2227:18873:35567,J00121:27:H3GGKBBXX:5:2126:12073:7855,J00121:27:H3GGKBBXX:5:1219:6796:42741,J00121:27:H3GGKBBXX:5:2214:2585:14801,J00121:27:H3GGKBBXX:5:2228:10916:24771,J00121:27:H3GGKBBXX:5:2227:6614:35356,J00121:27:H3GGKBBXX:5:1207:18335:45748,J00121:27:H3GGKBBXX:5:2208:13413:47313,J00121:27:H3GGKBBXX:5:2207:24789:40262,J00121:27:H3GGKBBXX:5:1126:17736:46047,J00121:27:H3GGKBBXX:5:2224:24058:40860,J00121:27:H3GGKBBXX:5:1212:29731:7222,J00121:27:H3GGKBBXX:5:2228:32461:39910,J00121:27:H3GGKBBXX:5:1202:23226:11073,J00121:27:H3GGKBBXX:5:2222:28848:20814;sequence=TATTGTAGAAAATATAGAAATGTATATATGTTAATTCTATCTAACAA;start=200260;subtype=IES;support_ref=2;support_variant=32;type=IES;
scaffold51_48_with_IES	MILORD	internal_eliminated_sequence	200808	200836	.	.	.	ID=MILORD.48.200808.200836;Name=MILORD.48.200808.200836;bounded_by_ta=TRUE;common_boundary=Both;end=200836;ies_id=IESPGM.PTET51.1.48.190743;ies_left_dist=0;ies_min_dist=0;ies_right_dist=0;junction_seq=ttaagtaaggaatttTAattggataacataag;read_names=J00121:27:H3GGKBBXX:5:1218:9049:17983,J00121:27:H3GGKBBXX:5:1109:31213:22098,J00121:27:H3GGKBBXX:5:2210:9496:42179,J00121:27:H3GGKBBXX:5:1109:6076:2211,J00121:27:H3GGKBBXX:5:1108:22343:45238,J00121:27:H3GGKBBXX:5:1205:26403:42319,J00121:27:H3GGKBBXX:5:2201:11353:40895,J00121:27:H3GGKBBXX:5:1113:19715:30521,J00121:27:H3GGKBBXX:5:2121:17787:13746,J00121:27:H3GGKBBXX:5:1127:8988:14185,J00121:27:H3GGKBBXX:5:2225:25591:15627,J00121:27:H3GGKBBXX:5:2205:18771:39893,J00121:27:H3GGKBBXX:5:2208:22729:46399,J00121:27:H3GGKBBXX:5:1104:9942:8523,J00121:27:H3GGKBBXX:5:2108:22495:47155,J00121:27:H3GGKBBXX:5:2205:26179:30292,J00121:27:H3GGKBBXX:5:2125:26697:26195,J00121:27:H3GGKBBXX:5:1218:22039:6308,J00121:27:H3GGKBBXX:5:1101:7486:22415,J00121:27:H3GGKBBXX:5:2114:14854:13060,J00121:27:H3GGKBBXX:5:1104:14763:41036,J00121:27:H3GGKBBXX:5:1226:27438:22168,J00121:27:H3GGKBBXX:5:1101:19045:24472,J00121:27:H3GGKBBXX:5:1224:6055:13078,J00121:27:H3GGKBBXX:5:1118:3082:30327,J00121:27:H3GGKBBXX:5:2103:23297:24982,J00121:27:H3GGKBBXX:5:1202:17381:6536,J00121:27:H3GGKBBXX:5:1213:22140:17737,J00121:27:H3GGKBBXX:5:2212:19167:22889;sequence=TATAGTTGAGAATATTAAATTAATAACTA;start=200808;subtype=IES;support_ref=3;support_variant=29;type=IES;
scaffold51_48_with_IES	MILORD	internal_eliminated_sequence	201120	201216	.	.	.	ID=MILORD.48.201120.201216;Name=MILORD.48.201120.201216;bounded_by_ta=TRUE;common_boundary=Both;end=201216;ies_id=IESPGM.PTET51.1.48.191026;ies_left_dist=0;ies_min_dist=0;ies_right_dist=0;junction_seq=tgagaaataagacacTAttacaatgaataaca;read_names=J00121:27:H3GGKBBXX:5:1206:12012:6906,J00121:27:H3GGKBBXX:5:1117:25225:1244,J00121:27:H3GGKBBXX:5:1123:6837:16506,J00121:27:H3GGKBBXX:5:1214:8927:35145,J00121:27:H3GGKBBXX:5:1109:28483:18001,J00121:27:H3GGKBBXX:5:1201:2646:40473,J00121:27:H3GGKBBXX:5:2210:5345:13429,J00121:27:H3GGKBBXX:5:2227:25804:24472,J00121:27:H3GGKBBXX:5:2208:7030:19302,J00121:27:H3GGKBBXX:5:2112:5670:25879,J00121:27:H3GGKBBXX:5:1208:20080:14062,J00121:27:H3GGKBBXX:5:2202:2524:19865,J00121:27:H3GGKBBXX:5:2109:7923:2668,J00121:27:H3GGKBBXX:5:2124:19766:42108,J00121:27:H3GGKBBXX:5:1101:23642:17175,J00121:27:H3GGKBBXX:5:1224:29792:27373,J00121:27:H3GGKBBXX:5:1210:22019:15381,J00121:27:H3GGKBBXX:5:1219:7943:46838,J00121:27:H3GGKBBXX:5:1114:6340:12550,J00121:27:H3GGKBBXX:5:2203:15209:33897,J00121:27:H3GGKBBXX:5:1106:14478:45115,J00121:27:H3GGKBBXX:5:1123:26118:40631,J00121:27:H3GGKBBXX:5:1119:16427:46451,J00121:27:H3GGKBBXX:5:2221:7121:23575,J00121:27:H3GGKBBXX:5:1216:20080:20709,J00121:27:H3GGKBBXX:5:2112:4736:43568;sequence=TACAGTATTTGAGTATTGGGATTTAAATATCATTAGAAATCAATATATTAGATAATTAGATACAGAGTGAAAAGTAGAAAGTATTTATCTTAATCTA;start=201120;subtype=IES;support_ref=8;support_variant=26;type=IES;
scaffold51_48_with_IES	MILORD	internal_eliminated_sequence	204926	204954	.	.	.	ID=MILORD.48.204926.204954;Name=MILORD.48.204926.204954;bounded_by_ta=TRUE;common_boundary=Both;end=204954;ies_id=IESPGM.PTET51.1.48.194735;ies_left_dist=0;ies_min_dist=0;ies_right_dist=0;junction_seq=tcaccatcttctaatTAaaattaaacatggta;read_names=J00121:27:H3GGKBBXX:5:1121:8562:42776,J00121:27:H3GGKBBXX:5:1116:3691:11266,J00121:27:H3GGKBBXX:5:1206:26555:46100,J00121:27:H3GGKBBXX:5:2228:7446:7996,J00121:27:H3GGKBBXX:5:2214:25134:10124,J00121:27:H3GGKBBXX:5:1217:12205:25316,J00121:27:H3GGKBBXX:5:1218:5639:30925,J00121:27:H3GGKBBXX:5:1201:7182:21078,J00121:27:H3GGKBBXX:5:1207:20740:46223,J00121:27:H3GGKBBXX:5:2106:12611:17825,J00121:27:H3GGKBBXX:5:2222:30939:19935,J00121:27:H3GGKBBXX:5:2104:3356:6712,J00121:27:H3GGKBBXX:5:1206:13819:43023,J00121:27:H3GGKBBXX:5:1123:24779:41897,J00121:27:H3GGKBBXX:5:2209:5051:41827,J00121:27:H3GGKBBXX:5:1215:29508:26740,J00121:27:H3GGKBBXX:5:2217:12824:41792,J00121:27:H3GGKBBXX:5:2113:27884:34758,J00121:27:H3GGKBBXX:5:2123:32035:22291,J00121:27:H3GGKBBXX:5:2111:24759:27021,J00121:27:H3GGKBBXX:5:2216:6400:20146,J00121:27:H3GGKBBXX:5:2209:28026:19707,J00121:27:H3GGKBBXX:5:1120:5233:42460,J00121:27:H3GGKBBXX:5:1108:20608:4040,J00121:27:H3GGKBBXX:5:1122:9343:20006,J00121:27:H3GGKBBXX:5:1111:20395:42495,J00121:27:H3GGKBBXX:5:1123:24393:42003,J00121:27:H3GGKBBXX:5:1105:26098:4022,J00121:27:H3GGKBBXX:5:2114:4635:6150,J00121:27:H3GGKBBXX:5:2110:3802:40156,J00121:27:H3GGKBBXX:5:2111:22343:31066,J00121:27:H3GGKBBXX:5:2101:24292:30081,J00121:27:H3GGKBBXX:5:1106:14012:36112,J00121:27:H3GGKBBXX:5:2207:16792:14027,J00121:27:H3GGKBBXX:5:1128:31395:39365;sequence=TACAGTCATATACAATCATATTTCAACTA;start=204926;subtype=IES;support_ref=3;support_variant=35;type=IES;
scaffold51_48_with_IES	MILORD	internal_eliminated_sequence	205186	205248	.	.	.	ID=MILORD.48.205186.205248;Name=MILORD.48.205186.205248;bounded_by_ta=TRUE;common_boundary=Both;end=205248;ies_id=IESPGM.PTET51.1.48.194966;ies_left_dist=0;ies_min_dist=0;ies_right_dist=0;junction_seq=aatactctttaatgaTAacataaaatcagtgg;read_names=J00121:27:H3GGKBBXX:5:1125:17381:18740,J00121:27:H3GGKBBXX:5:1119:26240:11653,J00121:27:H3GGKBBXX:5:2115:13403:24331,J00121:27:H3GGKBBXX:5:1204:27762:42812,J00121:27:H3GGKBBXX:5:2118:20466:35655,J00121:27:H3GGKBBXX:5:2109:22140:37431,J00121:27:H3GGKBBXX:5:1112:28331:27197,J00121:27:H3GGKBBXX:5:1109:32126:42390,J00121:27:H3GGKBBXX:5:1218:5345:26969,J00121:27:H3GGKBBXX:5:1124:24779:6695,J00121:27:H3GGKBBXX:5:1107:6380:27356,J00121:27:H3GGKBBXX:5:1122:20303:23030,J00121:27:H3GGKBBXX:5:1218:17604:5798,J00121:27:H3GGKBBXX:5:2228:11657:5552,J00121:27:H3GGKBBXX:5:1209:9496:15838,J00121:27:H3GGKBBXX:5:1128:15260:44113,J00121:27:H3GGKBBXX:5:1103:21826:18212,J00121:27:H3GGKBBXX:5:1117:10653:42495,J00121:27:H3GGKBBXX:5:1218:30695:14168,J00121:27:H3GGKBBXX:5:1225:21014:35444,J00121:27:H3GGKBBXX:5:2212:25986:15047,J00121:27:H3GGKBBXX:5:2222:19887:21113,J00121:27:H3GGKBBXX:5:1218:30858:14344,J00121:27:H3GGKBBXX:5:2125:5670:41247,J00121:27:H3GGKBBXX:5:2209:6055:31154,J00121:27:H3GGKBBXX:5:2225:1935:48913,J00121:27:H3GGKBBXX:5:2119:9425:17544,J00121:27:H3GGKBBXX:5:1112:28331:46539,J00121:27:H3GGKBBXX:5:2120:24992:3477,J00121:27:H3GGKBBXX:5:1218:8278:3424;sequence=TACAGAACAAGTAATCAAATTTATTAAATAAGATATCCTATTTAATTATAATATAGTTTGCTG;start=205186;subtype=IES;support_ref=0;support_variant=30;type=IES;
scaffold51_48_with_IES	MILORD	internal_eliminated_sequence	206616	206702	.	.	.	ID=MILORD.48.206616.206702;Name=MILORD.48.206616.206702;bounded_by_ta=TRUE;common_boundary=Both;end=206702;ies_id=IESPGM.PTET51.1.48.196333;ies_left_dist=0;ies_min_dist=0;ies_right_dist=0;junction_seq=catatatcttgatgtTAtcatcatcaaataag;read_names=J00121:27:H3GGKBBXX:5:1120:12987:24595,J00121:27:H3GGKBBXX:5:2219:19492:29360,J00121:27:H3GGKBBXX:5:2219:17046:8066,J00121:27:H3GGKBBXX:5:2101:23510:11671,J00121:27:H3GGKBBXX:5:2205:26910:23645,J00121:27:H3GGKBBXX:5:1111:14296:13148,J00121:27:H3GGKBBXX:5:2212:10835:39365,J00121:27:H3GGKBBXX:5:2102:26139:31593,J00121:27:H3GGKBBXX:5:2110:19157:35497,J00121:27:H3GGKBBXX:5:1113:15828:24208,J00121:27:H3GGKBBXX:5:1115:11921:14590,J00121:27:H3GGKBBXX:5:1214:25692:19531,J00121:27:H3GGKBBXX:5:1124:12327:18036,J00121:27:H3GGKBBXX:5:2117:14367:4303,J00121:27:H3GGKBBXX:5:1220:23957:46768,J00121:27:H3GGKBBXX:5:1221:15595:42020,J00121:27:H3GGKBBXX:5:2209:9414:27127,J00121:27:H3GGKBBXX:5:2113:30847:43515,J00121:27:H3GGKBBXX:5:1110:25175:41704,J00121:27:H3GGKBBXX:5:1127:10937:43023,J00121:27:H3GGKBBXX:5:2109:20222:25492,J00121:27:H3GGKBBXX:5:1116:11982:19900,J00121:27:H3GGKBBXX:5:2221:10724:19724,J00121:27:H3GGKBBXX:5:1216:17472:21993,J00121:27:H3GGKBBXX:5:1118:11414:27883,J00121:27:H3GGKBBXX:5:1225:13768:13816,J00121:27:H3GGKBBXX:5:1109:17685:12234,J00121:27:H3GGKBBXX:5:2108:18751:17421,J00121:27:H3GGKBBXX:5:1123:20740:12462,J00121:27:H3GGKBBXX:5:2109:14143:25931,J00121:27:H3GGKBBXX:5:2109:28209:22696,J00121:27:H3GGKBBXX:5:2119:27681:20340,J00121:27:H3GGKBBXX:5:1103:7293:7486,J00121:27:H3GGKBBXX:5:1128:26565:41124,J00121:27:H3GGKBBXX:5:2211:9293:37009,J00121:27:H3GGKBBXX:5:1101:7476:9139,J00121:27:H3GGKBBXX:5:2104:21197:16665,J00121:27:H3GGKBBXX:5:1216:20466:35479,J00121:27:H3GGKBBXX:5:2201:4117:26177,J00121:27:H3GGKBBXX:5:1227:4310:33686,J00121:27:H3GGKBBXX:5:2104:11241:13377,J00121:27:H3GGKBBXX:5:1216:5589:18951,J00121:27:H3GGKBBXX:5:1207:19370:3934,J00121:27:H3GGKBBXX:5:2120:13240:23382,J00121:27:H3GGKBBXX:5:2214:26859:7205,J00121:27:H3GGKBBXX:5:1111:13250:43269,J00121:27:H3GGKBBXX:5:1127:29569:1068,J00121:27:H3GGKBBXX:5:1121:7557:31294,J00121:27:H3GGKBBXX:5:1119:26494:17368,J00121:27:H3GGKBBXX:5:1211:10368:19777,J00121:27:H3GGKBBXX:5:2121:22262:33809,J00121:27:H3GGKBBXX:5:1210:9496:12568,J00121:27:H3GGKBBXX:5:1203:29041:42882,J00121:27:H3GGKBBXX:5:1205:4158:33492,J00121:27:H3GGKBBXX:5:1227:13697:3108,J00121:27:H3GGKBBXX:5:1205:27691:10510,J00121:27:H3GGKBBXX:5:1118:24525:25914,J00121:27:H3GGKBBXX:5:1220:17746:47331,J00121:27:H3GGKBBXX:5:2201:9810:42161,J00121:27:H3GGKBBXX:5:1207:23490:20463,J00121:27:H3GGKBBXX:5:2113:20202:43744,J00121:27:H3GGKBBXX:5:2211:19644:8945,J00121:27:H3GGKBBXX:5:2205:5863:30925,J00121:27:H3GGKBBXX:5:2103:24860:26635,J00121:27:H3GGKBBXX:5:1109:9912:36991,J00121:27:H3GGKBBXX:5:2223:22506:44078,J00121:27:H3GGKBBXX:5:2103:8115:26353,J00121:27:H3GGKBBXX:5:2213:26372:19091,J00121:27:H3GGKBBXX:5:1118:22008:25773,J00121:27:H3GGKBBXX:5:2110:28412:22661,J00121:27:H3GGKBBXX:5:1123:14549:41299,J00121:27:H3GGKBBXX:5:1117:8227:6361,J00121:27:H3GGKBBXX:5:1119:24931:29923;sequence=TACAACCAATTTATATTTATTATTTAATACTTATAATTATCATTATACTAATAAAAGGAGTACTCTAAAACCTTATCAGATCACTTA;start=206616;subtype=IES;support_ref=0;support_variant=73;type=IES;
scaffold51_48_with_IES	MILORD	internal_eliminated_sequence	208157	208183	.	.	.	ID=MILORD.48.208157.208183;Name=MILORD.48.208157.208183;bounded_by_ta=TRUE;common_boundary=Both;end=208183;ies_id=IESPGM.PTET51.1.48.197787;ies_left_dist=0;ies_min_dist=0;ies_right_dist=0;junction_seq=ttgctatatttcttaTAcaatttgaacaaatt;read_names=J00121:27:H3GGKBBXX:5:2124:14316:41458,J00121:27:H3GGKBBXX:5:1207:9536:39506,J00121:27:H3GGKBBXX:5:2224:14692:47946,J00121:27:H3GGKBBXX:5:2120:9790:8295,J00121:27:H3GGKBBXX:5:2224:7923:43884,J00121:27:H3GGKBBXX:5:2214:6045:17034,J00121:27:H3GGKBBXX:5:1228:7263:11970,J00121:27:H3GGKBBXX:5:2201:15240:26002,J00121:27:H3GGKBBXX:5:1222:6187:32578,J00121:27:H3GGKBBXX:5:1219:8369:1613,J00121:27:H3GGKBBXX:5:1208:13200:44799,J00121:27:H3GGKBBXX:5:2202:7801:9104,J00121:27:H3GGKBBXX:5:2119:6208:26635,J00121:27:H3GGKBBXX:5:1202:6268:28956,J00121:27:H3GGKBBXX:5:1221:23287:46416,J00121:27:H3GGKBBXX:5:2103:10531:13834,J00121:27:H3GGKBBXX:5:1227:17533:33211,J00121:27:H3GGKBBXX:5:2217:22455:19900,J00121:27:H3GGKBBXX:5:1118:26910:39858,J00121:27:H3GGKBBXX:5:2103:16599:14783,J00121:27:H3GGKBBXX:5:2202:18142:37079,J00121:27:H3GGKBBXX:5:1120:5345:34178,J00121:27:H3GGKBBXX:5:2210:8085:20146,J00121:27:H3GGKBBXX:5:1219:16356:1666,J00121:27:H3GGKBBXX:5:2207:20577:3248,J00121:27:H3GGKBBXX:5:1219:8298:2053,J00121:27:H3GGKBBXX:5:1110:28584:5974,J00121:27:H3GGKBBXX:5:1118:26930:13271,J00121:27:H3GGKBBXX:5:1227:5223:38363,J00121:27:H3GGKBBXX:5:2219:30797:5130,J00121:27:H3GGKBBXX:5:2117:5467:3653,J00121:27:H3GGKBBXX:5:2115:9465:20955,J00121:27:H3GGKBBXX:5:1122:25337:19232,J00121:27:H3GGKBBXX:5:2204:21714:20832,J00121:27:H3GGKBBXX:5:2228:10541:15926,J00121:27:H3GGKBBXX:5:1125:5710:1332,J00121:27:H3GGKBBXX:5:2203:4411:2176,J00121:27:H3GGKBBXX:5:1108:10165:37959,J00121:27:H3GGKBBXX:5:2211:19613:13535,J00121:27:H3GGKBBXX:5:2208:5457:28745,J00121:27:H3GGKBBXX:5:1103:6177:12269,J00121:27:H3GGKBBXX:5:2214:29762:18212,J00121:27:H3GGKBBXX:5:2113:11576:45959,J00121:27:H3GGKBBXX:5:1123:31142:13394,J00121:27:H3GGKBBXX:5:1215:12591:18142,J00121:27:H3GGKBBXX:5:1220:8389:38046,J00121:27:H3GGKBBXX:5:1120:26139:47559,J00121:27:H3GGKBBXX:5:1127:21887:41106,J00121:27:H3GGKBBXX:5:1218:12733:7345,J00121:27:H3GGKBBXX:5:2206:31619:33774,J00121:27:H3GGKBBXX:5:1220:8055:10036,J00121:27:H3GGKBBXX:5:1202:27732:7873,J00121:27:H3GGKBBXX:5:2114:5700:6484,J00121:27:H3GGKBBXX:5:2103:24424:29044,J00121:27:H3GGKBBXX:5:1218:22424:8066,J00121:27:H3GGKBBXX:5:1101:5162:35550,J00121:27:H3GGKBBXX:5:1211:20608:8646,J00121:27:H3GGKBBXX:5:1120:18335:45678,J00121:27:H3GGKBBXX:5:2212:26788:42214,J00121:27:H3GGKBBXX:5:2208:19857:14344,J00121:27:H3GGKBBXX:5:2126:13179:1261,J00121:27:H3GGKBBXX:5:1214:15463:2053,J00121:27:H3GGKBBXX:5:1124:17198:27074;sequence=TATAATTACATTTCCATTTTTAATCTG;start=208157;subtype=IES;support_ref=0;support_variant=63;type=IES;
scaffold51_48_with_IES	MILORD	internal_eliminated_sequence	209097	209152	.	.	.	ID=MILORD.48.209097.209152;Name=MILORD.48.209097.209152;bounded_by_ta=TRUE;common_boundary=Both;end=209152;ies_id=IESPGM.PTET51.1.48.198700;ies_left_dist=0;ies_min_dist=0;ies_right_dist=0;junction_seq=ttcttaattattttgTAcatgaatctaaaaat;read_names=J00121:27:H3GGKBBXX:5:2124:8958:22889,J00121:27:H3GGKBBXX:5:2101:28615:31699,J00121:27:H3GGKBBXX:5:2121:30137:25228,J00121:27:H3GGKBBXX:5:1119:25712:29940,J00121:27:H3GGKBBXX:5:1105:10389:20304,J00121:27:H3GGKBBXX:5:1217:28686:15539,J00121:27:H3GGKBBXX:5:2106:25438:28059,J00121:27:H3GGKBBXX:5:2202:3153:21236,J00121:27:H3GGKBBXX:5:2211:5233:16577,J00121:27:H3GGKBBXX:5:1109:7963:4075,J00121:27:H3GGKBBXX:5:1122:12408:40438,J00121:27:H3GGKBBXX:5:1202:9668:40789,J00121:27:H3GGKBBXX:5:1101:21988:31576,J00121:27:H3GGKBBXX:5:2106:27620:32332,J00121:27:H3GGKBBXX:5:1123:18020:29483,J00121:27:H3GGKBBXX:5:1224:30157:47489,J00121:27:H3GGKBBXX:5:1106:18051:3090,J00121:27:H3GGKBBXX:5:2109:3265:47594,J00121:27:H3GGKBBXX:5:1126:4401:29061,J00121:27:H3GGKBBXX:5:2208:18659:42653,J00121:27:H3GGKBBXX:5:2220:10236:6747,J00121:27:H3GGKBBXX:5:2218:12002:18388,J00121:27:H3GGKBBXX:5:2118:4736:46276,J00121:27:H3GGKBBXX:5:2203:6979:39893,J00121:27:H3GGKBBXX:5:2124:26281:44535,J00121:27:H3GGKBBXX:5:1206:23348:39418,J00121:27:H3GGKBBXX:5:2210:7334:30626,J00121:27:H3GGKBBXX:5:2109:31812:46768,J00121:27:H3GGKBBXX:5:1223:7557:32314,J00121:27:H3GGKBBXX:5:2124:26271:44552,J00121:27:H3GGKBBXX:5:2213:7689:15487,J00121:27:H3GGKBBXX:5:1228:17959:45344,J00121:27:H3GGKBBXX:5:1213:10592:24595,J00121:27:H3GGKBBXX:5:2110:23054:40631,J00121:27:H3GGKBBXX:5:1108:6502:27602,J00121:27:H3GGKBBXX:5:1119:16762:26283,J00121:27:H3GGKBBXX:5:2218:16264:45115,J00121:27:H3GGKBBXX:5:1225:12104:44447,J00121:27:H3GGKBBXX:5:1210:9485:16102,J00121:27:H3GGKBBXX:5:1221:15503:32543;sequence=TATTGATGATATATTTTAAATAATAATTTAATGAATATATTTAAAATCTTAAACAA;start=209097;subtype=IES;support_ref=0;support_variant=40;type=IES;
scaffold51_48_with_IES	MILORD	internal_eliminated_sequence	210252	210278	.	.	.	ID=MILORD.48.210252.210278;Name=MILORD.48.210252.210278;bounded_by_ta=TRUE;common_boundary=Both;end=210278;ies_id=IESPGM.PTET51.1.48.199799;ies_left_dist=0;ies_min_dist=0;ies_right_dist=0;junction_seq=ctacttttcactcaaTAatgattgtaccgaat;read_names=J00121:27:H3GGKBBXX:5:2201:7912:42776,J00121:27:H3GGKBBXX:5:2208:11282:22168,J00121:27:H3GGKBBXX:5:2121:24840:9860,J00121:27:H3GGKBBXX:5:2109:27245:34600,J00121:27:H3GGKBBXX:5:2208:21531:7855;sequence=TATAATCAGAAGCAAAAGTATCAACTA;start=210252;subtype=IES;support_ref=1;support_variant=5;type=IES;
scaffold51_48_with_IES	MILORD	internal_eliminated_sequence	210317	210410	.	.	.	ID=MILORD.48.210317.210410;Name=MILORD.48.210317.210410;bounded_by_ta=TRUE;common_boundary=Both;end=210410;ies_id=IESPGM.PTET51.1.48.199837;ies_left_dist=0;ies_min_dist=0;ies_right_dist=0;junction_seq=ctgatttaatctacaTAacagatatagcatta;read_names=J00121:27:H3GGKBBXX:5:2110:18010:26476,J00121:27:H3GGKBBXX:5:1224:27417:5112,J00121:27:H3GGKBBXX:5:2226:17452:34407,J00121:27:H3GGKBBXX:5:2117:32451:32156,J00121:27:H3GGKBBXX:5:1106:12286:26054,J00121:27:H3GGKBBXX:5:1207:7933:28393,J00121:27:H3GGKBBXX:5:2217:27976:43322,J00121:27:H3GGKBBXX:5:2101:29538:44728,J00121:27:H3GGKBBXX:5:2109:2544:45150,J00121:27:H3GGKBBXX:5:2216:16843:24454,J00121:27:H3GGKBBXX:5:1222:6025:12532,J00121:27:H3GGKBBXX:5:1114:18771:34688,J00121:27:H3GGKBBXX:5:1220:12987:40174,J00121:27:H3GGKBBXX:5:1118:25976:47981,J00121:27:H3GGKBBXX:5:2116:25195:27074,J00121:27:H3GGKBBXX:5:2228:7953:7855,J00121:27:H3GGKBBXX:5:1124:23967:43515,J00121:27:H3GGKBBXX:5:2103:20354:41546,J00121:27:H3GGKBBXX:5:2113:24363:16840,J00121:27:H3GGKBBXX:5:2213:1813:43040,J00121:27:H3GGKBBXX:5:1211:26707:40631,J00121:27:H3GGKBBXX:5:2203:22546:25685,J00121:27:H3GGKBBXX:5:1225:19969:32613;sequence=TACAGTAGTGAGAATGAAATATTTTAAATTTCTTATACTCCTATTAATAAATAATTATCTGAGGCATAAATTATAATATTTGCCTACTCATTTG;start=210317;subtype=IES;support_ref=0;support_variant=23;type=IES;
scaffold51_48_with_IES	MILORD	internal_eliminated_sequence	210866	211937	.	.	.	ID=MILORD.48.210866.211937;Name=MILORD.48.210866.211937;bounded_by_ta=TRUE;common_boundary=None;end=211937;ies_id=IESPGM.PTET51.1.48.201612;ies_left_dist=1320;ies_min_dist=317;ies_right_dist=317;junction_seq=taaaatattcataaaTAttaatattgattctt;read_names=J00121:27:H3GGKBBXX:5:2101:27539:12146;sequence=TAGAGTCATTTATATAATAAACTAAAGAGATACATATGATTTTATGACAATTATTATTTATTGTTGATTTTATTAATTTCTCAATTTATTTTGATAAAATGCTATTCAATTAATTTTTCTATTTAACATCAACATCGAACTTTTATTTACAGTCTAAAATTGATTACTTATATTGTTAGAATATAAAAATAATTTTAGAGCCAAACCCAAAATTTAAGAATAACAATGAAAAGCACAGCCACTTTTTCATTACATTTTGTGAAAAAATTTAATTAGAAATTTTTTTCTAATTTTGTTTTGGAAATAATTGGCTAGCAATAAAATGAGGATAGACATTTAAGATGCTATAGGATATAATTACATGATATATTATATAAATCAGGCTGTGACGAAGTCTCCTCTAACTGTTTCAGCAACAGCGACGGTTTATTCGACCAAATCAACAGCAACGCCAGCTGAGGTCAATGCACTTCTCAAGTCAATTACTGTTGTGAACTGGGCGTTTGTTACTTCCATGTTGGCATGAACTTCCTTCAAGTTCTAATAAATATTAACATAAAATTTAGTACTCTGCCTCCCAAAGCCTTTGGTTCTCCAAGAGCAGCGCATAAAATGAAGCTTACTTATTTTTTTAATCAGCCATATTGATTCCATTGAAGAAATTGGAAACTGTAGCGTCAGCTTGGATATTAGCATAGAATTATGGTGTCACAGCTGTGACAGCGGCTTCACCTCCCAATTTATTCAAAGAGTGTCTTTTTAGAGTTTCTGGACTTTTTATTAATGAATTATTAGGATATTTGAGTTAGTTTTGAACCCAATAAATTAAAGATAGTTTGAAATGGAATAAATTATTGTCTCTTGAAATTATCATTTAAAAAAACCGCACTGACACTATGACAATTAACTCATCCCTTTAACTATTTCAATCCATCATTTTCTGAAGTCTATTAATAAAATTTCAAAGAATTAATAGTTAAACATTTCATTGTAATCAGATGTCATAAAAAAATATTTAAAATAATCAATTCTTTAATTGATATGCAAAAAGAGTACTATTTTAAATTATAAT;start=210866;subtype=MAC;support_ref=30;support_variant=1;type=CRYPTIC;
scaffold51_48_with_IES	MILORD	internal_eliminated_sequence	210878	211926	.	.	.	ID=MILORD.48.210878.211926;Name=MILORD.48.210878.211926;bounded_by_ta=TRUE;common_boundary=None;end=211926;ies_id=IESPGM.PTET51.1.48.201612;ies_left_dist=1308;ies_min_dist=328;ies_right_dist=328;junction_seq=aaatagagtcatttaTAaattataattattaa;read_names=J00121:27:H3GGKBBXX:5:2203:3437:30767;sequence=TATAATAAACTAAAGAGATACATATGATTTTATGACAATTATTATTTATTGTTGATTTTATTAATTTCTCAATTTATTTTGATAAAATGCTATTCAATTAATTTTTCTATTTAACATCAACATCGAACTTTTATTTACAGTCTAAAATTGATTACTTATATTGTTAGAATATAAAAATAATTTTAGAGCCAAACCCAAAATTTAAGAATAACAATGAAAAGCACAGCCACTTTTTCATTACATTTTGTGAAAAAATTTAATTAGAAATTTTTTTCTAATTTTGTTTTGGAAATAATTGGCTAGCAATAAAATGAGGATAGACATTTAAGATGCTATAGGATATAATTACATGATATATTATATAAATCAGGCTGTGACGAAGTCTCCTCTAACTGTTTCAGCAACAGCGACGGTTTATTCGACCAAATCAACAGCAACGCCAGCTGAGGTCAATGCACTTCTCAAGTCAATTACTGTTGTGAACTGGGCGTTTGTTACTTCCATGTTGGCATGAACTTCCTTCAAGTTCTAATAAATATTAACATAAAATTTAGTACTCTGCCTCCCAAAGCCTTTGGTTCTCCAAGAGCAGCGCATAAAATGAAGCTTACTTATTTTTTTAATCAGCCATATTGATTCCATTGAAGAAATTGGAAACTGTAGCGTCAGCTTGGATATTAGCATAGAATTATGGTGTCACAGCTGTGACAGCGGCTTCACCTCCCAATTTATTCAAAGAGTGTCTTTTTAGAGTTTCTGGACTTTTTATTAATGAATTATTAGGATATTTGAGTTAGTTTTGAACCCAATAAATTAAAGATAGTTTGAAATGGAATAAATTATTGTCTCTTGAAATTATCATTTAAAAAAACCGCACTGACACTATGACAATTAACTCATCCCTTTAACTATTTCAATCCATCATTTTCTGAAGTCTATTAATAAAATTTCAAAGAATTAATAGTTAAACATTTCATTGTAATCAGATGTCATAAAAAAATATTTAAAATAATCAATTCTTTAATTGATATGCAAAAAGAGTACTATTT;start=210878;subtype=MAC;support_ref=20;support_variant=1;type=CRYPTIC;
scaffold51_48_with_IES	MILORD	internal_eliminated_sequence	210896	211212	.	.	.	ID=MILORD.48.210896.211212;Name=MILORD.48.210896.211212;bounded_by_ta=TRUE;common_boundary=None;end=211212;ies_id=IESPGM.PTET51.1.48.199837;ies_left_dist=-579;ies_min_dist=579;ies_right_dist=-802;junction_seq=aataaactaaagagaTAggatataattacatg;read_names=J00121:27:H3GGKBBXX:5:2216:11535:21518,J00121:27:H3GGKBBXX:5:1225:22019:17737,J00121:27:H3GGKBBXX:5:1121:5244:17685,J00121:27:H3GGKBBXX:5:1205:10013:16735,J00121:27:H3GGKBBXX:5:1108:16914:23311,J00121:27:H3GGKBBXX:5:2215:4807:13552,J00121:27:H3GGKBBXX:5:1102:29701:42478,J00121:27:H3GGKBBXX:5:1225:28392:37044,J00121:27:H3GGKBBXX:5:2101:23754:17016,J00121:27:H3GGKBBXX:5:2207:7872:34231,J00121:27:H3GGKBBXX:5:1101:27336:45801,J00121:27:H3GGKBBXX:5:1222:4939:13359,J00121:27:H3GGKBBXX:5:2206:12530:24437,J00121:27:H3GGKBBXX:5:2225:28057:3371,J00121:27:H3GGKBBXX:5:1107:19177:41721,J00121:27:H3GGKBBXX:5:2219:10724:35761,J00121:27:H3GGKBBXX:5:2115:23449:35901,J00121:27:H3GGKBBXX:5:1204:22658:23171,J00121:27:H3GGKBBXX:5:2211:13981:9227,J00121:27:H3GGKBBXX:5:1128:19908:16120,J00121:27:H3GGKBBXX:5:2126:5406:7486,J00121:27:H3GGKBBXX:5:2122:24068:1244,J00121:27:H3GGKBBXX:5:2210:17858:30116,J00121:27:H3GGKBBXX:5:1103:15716:27567,J00121:27:H3GGKBBXX:5:1217:27123:45607,J00121:27:H3GGKBBXX:5:1214:13636:30925,J00121:27:H3GGKBBXX:5:2208:7638:18423,J00121:27:H3GGKBBXX:5:2213:21257:21623,J00121:27:H3GGKBBXX:5:2225:8623:6132,J00121:27:H3GGKBBXX:5:1101:17939:18230,J00121:27:H3GGKBBXX:5:2228:7537:17614,J00121:27:H3GGKBBXX:5:1122:8887:40069,J00121:27:H3GGKBBXX:5:2226:27204:42689,J00121:27:H3GGKBBXX:5:2110:12510:21061,J00121:27:H3GGKBBXX:5:2108:25236:18775,J00121:27:H3GGKBBXX:5:1210:25408:41510,J00121:27:H3GGKBBXX:5:2228:25357:37343,J00121:27:H3GGKBBXX:5:2225:16752:17685,J00121:27:H3GGKBBXX:5:2228:7334:17509,J00121:27:H3GGKBBXX:5:1123:13829:33369,J00121:27:H3GGKBBXX:5:1112:16011:41440,J00121:27:H3GGKBBXX:5:1111:13738:28745,J00121:27:H3GGKBBXX:5:1116:29427:8172,J00121:27:H3GGKBBXX:5:1221:4868:15698,J00121:27:H3GGKBBXX:5:2228:30614:48034,J00121:27:H3GGKBBXX:5:2215:6492:15451,J00121:27:H3GGKBBXX:5:1119:19766:16858,J00121:27:H3GGKBBXX:5:2112:20679:45977,J00121:27:H3GGKBBXX:5:1104:18203:47630,J00121:27:H3GGKBBXX:5:2119:14549:46539;sequence=TACATATGATTTTATGACAATTATTATTTATTGTTGATTTTATTAATTTCTCAATTTATTTTGATAAAATGCTATTCAATTAATTTTTCTATTTAACATCAACATCGAACTTTTATTTACAGTCTAAAATTGATTACTTATATTGTTAGAATATAAAAATAATTTTAGAGCCAAACCCAAAATTTAAGAATAACAATGAAAAGCACAGCCACTTTTTCATTACATTTTGTGAAAAAATTTAATTAGAAATTTTTTTCTAATTTTGTTTTGGAAATAATTGGCTAGCAATAAAATGAGGATAGACATTTAAGATGCTA;start=210896;subtype=MAC;support_ref=10;support_variant=50;type=CRYPTIC;
scaffold51_48_with_IES	MILORD	internal_eliminated_sequence	210900	211212	.	.	.	ID=MILORD.48.210900.211212;Name=MILORD.48.210900.211212;bounded_by_ta=TRUE;common_boundary=None;end=211212;ies_id=IESPGM.PTET51.1.48.199837;ies_left_dist=-583;ies_min_dist=583;ies_right_dist=-802;junction_seq=aactaaagagatacaTAggatataattacatg;read_names=J00121:27:H3GGKBBXX:5:1213:27925:28358,J00121:27:H3GGKBBXX:5:2217:13900:8594,J00121:27:H3GGKBBXX:5:2207:17787:6572,J00121:27:H3GGKBBXX:5:1111:16072:32613;sequence=TATGATTTTATGACAATTATTATTTATTGTTGATTTTATTAATTTCTCAATTTATTTTGATAAAATGCTATTCAATTAATTTTTCTATTTAACATCAACATCGAACTTTTATTTACAGTCTAAAATTGATTACTTATATTGTTAGAATATAAAAATAATTTTAGAGCCAAACCCAAAATTTAAGAATAACAATGAAAAGCACAGCCACTTTTTCATTACATTTTGTGAAAAAATTTAATTAGAAATTTTTTTCTAATTTTGTTTTGGAAATAATTGGCTAGCAATAAAATGAGGATAGACATTTAAGATGCTA;start=210900;subtype=MAC;support_ref=4;support_variant=4;type=CRYPTIC;
scaffold51_48_with_IES	MILORD	internal_eliminated_sequence	210917	211978	.	.	.	ID=MILORD.48.210917.211978;Name=MILORD.48.210917.211978;bounded_by_ta=TRUE;common_boundary=None;end=211978;ies_id=IESPGM.PTET51.1.48.201612;ies_left_dist=1269;ies_min_dist=276;ies_right_dist=276;junction_seq=tgattttatgacaatTAtgatgataatgtgaa;read_names=J00121:27:H3GGKBBXX:5:2103:30239:1771;sequence=TATTATTTATTGTTGATTTTATTAATTTCTCAATTTATTTTGATAAAATGCTATTCAATTAATTTTTCTATTTAACATCAACATCGAACTTTTATTTACAGTCTAAAATTGATTACTTATATTGTTAGAATATAAAAATAATTTTAGAGCCAAACCCAAAATTTAAGAATAACAATGAAAAGCACAGCCACTTTTTCATTACATTTTGTGAAAAAATTTAATTAGAAATTTTTTTCTAATTTTGTTTTGGAAATAATTGGCTAGCAATAAAATGAGGATAGACATTTAAGATGCTATAGGATATAATTACATGATATATTATATAAATCAGGCTGTGACGAAGTCTCCTCTAACTGTTTCAGCAACAGCGACGGTTTATTCGACCAAATCAACAGCAACGCCAGCTGAGGTCAATGCACTTCTCAAGTCAATTACTGTTGTGAACTGGGCGTTTGTTACTTCCATGTTGGCATGAACTTCCTTCAAGTTCTAATAAATATTAACATAAAATTTAGTACTCTGCCTCCCAAAGCCTTTGGTTCTCCAAGAGCAGCGCATAAAATGAAGCTTACTTATTTTTTTAATCAGCCATATTGATTCCATTGAAGAAATTGGAAACTGTAGCGTCAGCTTGGATATTAGCATAGAATTATGGTGTCACAGCTGTGACAGCGGCTTCACCTCCCAATTTATTCAAAGAGTGTCTTTTTAGAGTTTCTGGACTTTTTATTAATGAATTATTAGGATATTTGAGTTAGTTTTGAACCCAATAAATTAAAGATAGTTTGAAATGGAATAAATTATTGTCTCTTGAAATTATCATTTAAAAAAACCGCACTGACACTATGACAATTAACTCATCCCTTTAACTATTTCAATCCATCATTTTCTGAAGTCTATTAATAAAATTTCAAAGAATTAATAGTTAAACATTTCATTGTAATCAGATGTCATAAAAAAATATTTAAAATAATCAATTCTTTAATTGATATGCAAAAAGAGTACTATTTTAAATTATAATTATTAATATTGATTCTTATTTATTATTATGTTGAAAATTAA;start=210917;subtype=MAC;support_ref=3;support_variant=1;type=CRYPTIC;
scaffold51_48_with_IES	MILORD	internal_eliminated_sequence	210924	211960	.	.	.	ID=MILORD.48.210924.211960;Name=MILORD.48.210924.211960;bounded_by_ta=TRUE;common_boundary=None;end=211960;ies_id=IESPGM.PTET51.1.48.201612;ies_left_dist=1262;ies_min_dist=294;ies_right_dist=294;junction_seq=atgacaattattattTAttatgttgaaaatta;read_names=J00121:27:H3GGKBBXX:5:1102:23115:8699;sequence=TATTGTTGATTTTATTAATTTCTCAATTTATTTTGATAAAATGCTATTCAATTAATTTTTCTATTTAACATCAACATCGAACTTTTATTTACAGTCTAAAATTGATTACTTATATTGTTAGAATATAAAAATAATTTTAGAGCCAAACCCAAAATTTAAGAATAACAATGAAAAGCACAGCCACTTTTTCATTACATTTTGTGAAAAAATTTAATTAGAAATTTTTTTCTAATTTTGTTTTGGAAATAATTGGCTAGCAATAAAATGAGGATAGACATTTAAGATGCTATAGGATATAATTACATGATATATTATATAAATCAGGCTGTGACGAAGTCTCCTCTAACTGTTTCAGCAACAGCGACGGTTTATTCGACCAAATCAACAGCAACGCCAGCTGAGGTCAATGCACTTCTCAAGTCAATTACTGTTGTGAACTGGGCGTTTGTTACTTCCATGTTGGCATGAACTTCCTTCAAGTTCTAATAAATATTAACATAAAATTTAGTACTCTGCCTCCCAAAGCCTTTGGTTCTCCAAGAGCAGCGCATAAAATGAAGCTTACTTATTTTTTTAATCAGCCATATTGATTCCATTGAAGAAATTGGAAACTGTAGCGTCAGCTTGGATATTAGCATAGAATTATGGTGTCACAGCTGTGACAGCGGCTTCACCTCCCAATTTATTCAAAGAGTGTCTTTTTAGAGTTTCTGGACTTTTTATTAATGAATTATTAGGATATTTGAGTTAGTTTTGAACCCAATAAATTAAAGATAGTTTGAAATGGAATAAATTATTGTCTCTTGAAATTATCATTTAAAAAAACCGCACTGACACTATGACAATTAACTCATCCCTTTAACTATTTCAATCCATCATTTTCTGAAGTCTATTAATAAAATTTCAAAGAATTAATAGTTAAACATTTCATTGTAATCAGATGTCATAAAAAAATATTTAAAATAATCAATTCTTTAATTGATATGCAAAAAGAGTACTATTTTAAATTATAATTATTAATATTGATTCTTATTTAT;start=210924;subtype=MAC;support_ref=3;support_variant=1;type=CRYPTIC;
scaffold51_48_with_IES	MILORD	internal_eliminated_sequence	210924	212037	.	.	.	ID=MILORD.48.210924.212037;Name=MILORD.48.210924.212037;bounded_by_ta=TRUE;common_boundary=None;end=212037;ies_id=IESPGM.PTET51.1.48.201612;ies_left_dist=1262;ies_min_dist=217;ies_right_dist=217;junction_seq=atgacaattattattTAaatgattgcaattta;read_names=J00121:27:H3GGKBBXX:5:1203:28838:8910;sequence=TATTGTTGATTTTATTAATTTCTCAATTTATTTTGATAAAATGCTATTCAATTAATTTTTCTATTTAACATCAACATCGAACTTTTATTTACAGTCTAAAATTGATTACTTATATTGTTAGAATATAAAAATAATTTTAGAGCCAAACCCAAAATTTAAGAATAACAATGAAAAGCACAGCCACTTTTTCATTACATTTTGTGAAAAAATTTAATTAGAAATTTTTTTCTAATTTTGTTTTGGAAATAATTGGCTAGCAATAAAATGAGGATAGACATTTAAGATGCTATAGGATATAATTACATGATATATTATATAAATCAGGCTGTGACGAAGTCTCCTCTAACTGTTTCAGCAACAGCGACGGTTTATTCGACCAAATCAACAGCAACGCCAGCTGAGGTCAATGCACTTCTCAAGTCAATTACTGTTGTGAACTGGGCGTTTGTTACTTCCATGTTGGCATGAACTTCCTTCAAGTTCTAATAAATATTAACATAAAATTTAGTACTCTGCCTCCCAAAGCCTTTGGTTCTCCAAGAGCAGCGCATAAAATGAAGCTTACTTATTTTTTTAATCAGCCATATTGATTCCATTGAAGAAATTGGAAACTGTAGCGTCAGCTTGGATATTAGCATAGAATTATGGTGTCACAGCTGTGACAGCGGCTTCACCTCCCAATTTATTCAAAGAGTGTCTTTTTAGAGTTTCTGGACTTTTTATTAATGAATTATTAGGATATTTGAGTTAGTTTTGAACCCAATAAATTAAAGATAGTTTGAAATGGAATAAATTATTGTCTCTTGAAATTATCATTTAAAAAAACCGCACTGACACTATGACAATTAACTCATCCCTTTAACTATTTCAATCCATCATTTTCTGAAGTCTATTAATAAAATTTCAAAGAATTAATAGTTAAACATTTCATTGTAATCAGATGTCATAAAAAAATATTTAAAATAATCAATTCTTTAATTGATATGCAAAAAGAGTACTATTTTAAATTATAATTATTAATATTGATTCTTATTTATTATTATGTTGAAAATTAATATGATGATAATGTGAAGAATATTATTTATAGTTAATTTGATTTAATTTAATATTTCAA;start=210924;subtype=MAC;support_ref=3;support_variant=1;type=CRYPTIC;
scaffold51_48_with_IES	MILORD	internal_eliminated_sequence	210952	211960	.	.	.	ID=MILORD.48.210952.211960;Name=MILORD.48.210952.211960;bounded_by_ta=TRUE;common_boundary=None;end=211960;ies_id=IESPGM.PTET51.1.48.201612;ies_left_dist=1234;ies_min_dist=294;ies_right_dist=294;junction_seq=attaatttctcaattTAttatgttgaaaatta;read_names=J00121:27:H3GGKBBXX:5:1123:26565:32789;sequence=TATTTTGATAAAATGCTATTCAATTAATTTTTCTATTTAACATCAACATCGAACTTTTATTTACAGTCTAAAATTGATTACTTATATTGTTAGAATATAAAAATAATTTTAGAGCCAAACCCAAAATTTAAGAATAACAATGAAAAGCACAGCCACTTTTTCATTACATTTTGTGAAAAAATTTAATTAGAAATTTTTTTCTAATTTTGTTTTGGAAATAATTGGCTAGCAATAAAATGAGGATAGACATTTAAGATGCTATAGGATATAATTACATGATATATTATATAAATCAGGCTGTGACGAAGTCTCCTCTAACTGTTTCAGCAACAGCGACGGTTTATTCGACCAAATCAACAGCAACGCCAGCTGAGGTCAATGCACTTCTCAAGTCAATTACTGTTGTGAACTGGGCGTTTGTTACTTCCATGTTGGCATGAACTTCCTTCAAGTTCTAATAAATATTAACATAAAATTTAGTACTCTGCCTCCCAAAGCCTTTGGTTCTCCAAGAGCAGCGCATAAAATGAAGCTTACTTATTTTTTTAATCAGCCATATTGATTCCATTGAAGAAATTGGAAACTGTAGCGTCAGCTTGGATATTAGCATAGAATTATGGTGTCACAGCTGTGACAGCGGCTTCACCTCCCAATTTATTCAAAGAGTGTCTTTTTAGAGTTTCTGGACTTTTTATTAATGAATTATTAGGATATTTGAGTTAGTTTTGAACCCAATAAATTAAAGATAGTTTGAAATGGAATAAATTATTGTCTCTTGAAATTATCATTTAAAAAAACCGCACTGACACTATGACAATTAACTCATCCCTTTAACTATTTCAATCCATCATTTTCTGAAGTCTATTAATAAAATTTCAAAGAATTAATAGTTAAACATTTCATTGTAATCAGATGTCATAAAAAAATATTTAAAATAATCAATTCTTTAATTGATATGCAAAAAGAGTACTATTTTAAATTATAATTATTAATATTGATTCTTATTTAT;start=210952;subtype=MAC;support_ref=2;support_variant=1;type=CRYPTIC;
scaffold51_48_with_IES	MILORD	internal_eliminated_sequence	211055	212021	.	.	.	ID=MILORD.48.211055.212021;Name=MILORD.48.211055.212021;bounded_by_ta=TRUE;common_boundary=None;end=212021;ies_id=IESPGM.PTET51.1.48.201612;ies_left_dist=1131;ies_min_dist=233;ies_right_dist=233;junction_seq=gttagaatataaaaaTAatttaatatttcaat;read_names=J00121:27:H3GGKBBXX:5:2201:5690:9877;sequence=TAATTTTAGAGCCAAACCCAAAATTTAAGAATAACAATGAAAAGCACAGCCACTTTTTCATTACATTTTGTGAAAAAATTTAATTAGAAATTTTTTTCTAATTTTGTTTTGGAAATAATTGGCTAGCAATAAAATGAGGATAGACATTTAAGATGCTATAGGATATAATTACATGATATATTATATAAATCAGGCTGTGACGAAGTCTCCTCTAACTGTTTCAGCAACAGCGACGGTTTATTCGACCAAATCAACAGCAACGCCAGCTGAGGTCAATGCACTTCTCAAGTCAATTACTGTTGTGAACTGGGCGTTTGTTACTTCCATGTTGGCATGAACTTCCTTCAAGTTCTAATAAATATTAACATAAAATTTAGTACTCTGCCTCCCAAAGCCTTTGGTTCTCCAAGAGCAGCGCATAAAATGAAGCTTACTTATTTTTTTAATCAGCCATATTGATTCCATTGAAGAAATTGGAAACTGTAGCGTCAGCTTGGATATTAGCATAGAATTATGGTGTCACAGCTGTGACAGCGGCTTCACCTCCCAATTTATTCAAAGAGTGTCTTTTTAGAGTTTCTGGACTTTTTATTAATGAATTATTAGGATATTTGAGTTAGTTTTGAACCCAATAAATTAAAGATAGTTTGAAATGGAATAAATTATTGTCTCTTGAAATTATCATTTAAAAAAACCGCACTGACACTATGACAATTAACTCATCCCTTTAACTATTTCAATCCATCATTTTCTGAAGTCTATTAATAAAATTTCAAAGAATTAATAGTTAAACATTTCATTGTAATCAGATGTCATAAAAAAATATTTAAAATAATCAATTCTTTAATTGATATGCAAAAAGAGTACTATTTTAAATTATAATTATTAATATTGATTCTTATTTATTATTATGTTGAAAATTAATATGATGATAATGTGAAGAATATTATTTATAGTTAATTTGATT;start=211055;subtype=MAC;support_ref=3;support_variant=1;type=CRYPTIC;
scaffold51_48_with_IES	MILORD	internal_eliminated_sequence	212186	212254	.	.	.	ID=MILORD.48.212186.212254;Name=MILORD.48.212186.212254;bounded_by_ta=TRUE;common_boundary=Both;end=212254;ies_id=IESPGM.PTET51.1.48.201612;ies_left_dist=0;ies_min_dist=0;ies_right_dist=0;junction_seq=ataaatattttttgaTAaatgagatagtttga;read_names=J00121:27:H3GGKBBXX:5:1104:3914:15487,J00121:27:H3GGKBBXX:5:2120:11180:5956,J00121:27:H3GGKBBXX:5:1210:17421:32209,J00121:27:H3GGKBBXX:5:2109:27590:31435,J00121:27:H3GGKBBXX:5:1225:29782:34354,J00121:27:H3GGKBBXX:5:1125:31751:41739,J00121:27:H3GGKBBXX:5:1104:15351:48597,J00121:27:H3GGKBBXX:5:2114:24251:21465;sequence=TACATTAGGAATTGAAATAGAACAAATTAAAATTAATTAACAAAAATAGCGTTATTTATTAGTTGAGTA;start=212186;subtype=IES;support_ref=2;support_variant=8;type=IES;
scaffold51_48_with_IES	MILORD	internal_eliminated_sequence	212324	212349	.	.	.	ID=MILORD.48.212324.212349;Name=MILORD.48.212324.212349;bounded_by_ta=TRUE;common_boundary=Both;end=212349;ies_id=IESPGM.PTET51.1.48.201681;ies_left_dist=0;ies_min_dist=0;ies_right_dist=0;junction_seq=caaaatagaaatgggTAattgtcaggcatgta;read_names=J00121:27:H3GGKBBXX:5:2103:26788:16928,J00121:27:H3GGKBBXX:5:1210:17492:14643,J00121:27:H3GGKBBXX:5:2103:21745:24823,J00121:27:H3GGKBBXX:5:1211:7202:21395,J00121:27:H3GGKBBXX:5:1208:18162:5780,J00121:27:H3GGKBBXX:5:1222:23135:11020,J00121:27:H3GGKBBXX:5:2118:8146:17544,J00121:27:H3GGKBBXX:5:2222:9120:28340;sequence=TATAGGTAAATCCTTTATTAAAGCTA;start=212324;subtype=IES;support_ref=0;support_variant=8;type=IES;
scaffold51_48_with_IES	MILORD	internal_eliminated_sequence	212732	213160	.	.	.	ID=MILORD.48.212732.213160;Name=MILORD.48.212732.213160;bounded_by_ta=TRUE;common_boundary=RIGHT;end=213160;ies_id=IESPGM.PTET51.1.48.202065;ies_left_dist=2;ies_min_dist=0;ies_right_dist=0;junction_seq=ttaaaggagtactagTAcaagaggtgatgatc;read_names=J00121:27:H3GGKBBXX:5:2224:25418:46662;sequence=TATATTATCAAGTTTAAATAAATATTCTAATTCTCTAATAAATAAAAAGTATTTTATCATTAAATTCTTCGAAATAAACATAAAAATCATAATTGTCAAATTTTTATAGTAGCCCTGCTATTATAATTTTAAACGATCAGAATTATGAAAGAATACATTATAATATTTTTGAATATATTCCAATAAGTTTGAGCTAATCCTTTAGTTTATATATTGGCAACCTTTCAAATAATTTAGAACTTAATATATATTTGTTTCTGAATAATTCTGTTGTTTTAAAATTGTGTAAAATAAAATTGCAAATGGTATTTGACATAAGATAATAAATTCACCACTTCAAAAGAAGCATAAATTAAAAGAACTAAATGAATTTAGTTCTTTTAATTTATAAATCTCCAAAAAATCTTTGATTTGTAATAATTAGAACAG;start=212732;subtype=PARTIAL_EXTERNAL;support_ref=4;support_variant=1;type=ALTERNATIVE;
scaffold51_48_with_IES	MILORD	internal_eliminated_sequence	212734	213160	.	.	.	ID=MILORD.48.212734.213160;Name=MILORD.48.212734.213160;bounded_by_ta=TRUE;common_boundary=Both;end=213160;ies_id=IESPGM.PTET51.1.48.202065;ies_left_dist=0;ies_min_dist=0;ies_right_dist=0;junction_seq=aaaggagtactagtaTAcaagaggtgatgatc;read_names=J00121:27:H3GGKBBXX:5:2120:22090:5692,J00121:27:H3GGKBBXX:5:1225:8937:38961,J00121:27:H3GGKBBXX:5:1203:27904:10458,J00121:27:H3GGKBBXX:5:2202:29325:24982,J00121:27:H3GGKBBXX:5:2103:18629:26388,J00121:27:H3GGKBBXX:5:1105:18304:27901,J00121:27:H3GGKBBXX:5:1206:16924:9051,J00121:27:H3GGKBBXX:5:2102:8166:16946,J00121:27:H3GGKBBXX:5:1116:19350:44939,J00121:27:H3GGKBBXX:5:2116:6319:41106,J00121:27:H3GGKBBXX:5:2102:27833:22221,J00121:27:H3GGKBBXX:5:2223:9343:28586,J00121:27:H3GGKBBXX:5:2111:20121:28200,J00121:27:H3GGKBBXX:5:1128:31649:45396,J00121:27:H3GGKBBXX:5:1108:29102:33457,J00121:27:H3GGKBBXX:5:2104:8034:15170,J00121:27:H3GGKBBXX:5:1206:20334:34653,J00121:27:H3GGKBBXX:5:2205:9465:43849,J00121:27:H3GGKBBXX:5:1118:14722:5798,J00121:27:H3GGKBBXX:5:1227:10531:7996,J00121:27:H3GGKBBXX:5:1206:20364:34670,J00121:27:H3GGKBBXX:5:1226:6126:46645,J00121:27:H3GGKBBXX:5:1217:8186:38961,J00121:27:H3GGKBBXX:5:2208:9404:39418,J00121:27:H3GGKBBXX:5:2228:22749:5605,J00121:27:H3GGKBBXX:5:1103:21014:38926,J00121:27:H3GGKBBXX:5:1111:22536:41211,J00121:27:H3GGKBBXX:5:1128:7791:12005,J00121:27:H3GGKBBXX:5:1217:24058:7838,J00121:27:H3GGKBBXX:5:1118:9222:45256,J00121:27:H3GGKBBXX:5:1123:14864:42231,J00121:27:H3GGKBBXX:5:1219:14489:46188,J00121:27:H3GGKBBXX:5:1115:15615:39523,J00121:27:H3GGKBBXX:5:1207:27630:34600,J00121:27:H3GGKBBXX:5:1112:3752:42425,J00121:27:H3GGKBBXX:5:1202:18558:42020,J00121:27:H3GGKBBXX:5:1213:24413:40983,J00121:27:H3GGKBBXX:5:1216:10135:38293,J00121:27:H3GGKBBXX:5:2118:28138:40578,J00121:27:H3GGKBBXX:5:2110:7669:35602,J00121:27:H3GGKBBXX:5:2119:17391:36763,J00121:27:H3GGKBBXX:5:2120:29163:41335,J00121:27:H3GGKBBXX:5:2118:26626:48509,J00121:27:H3GGKBBXX:5:2124:28564:5059;sequence=TATTATCAAGTTTAAATAAATATTCTAATTCTCTAATAAATAAAAAGTATTTTATCATTAAATTCTTCGAAATAAACATAAAAATCATAATTGTCAAATTTTTATAGTAGCCCTGCTATTATAATTTTAAACGATCAGAATTATGAAAGAATACATTATAATATTTTTGAATATATTCCAATAAGTTTGAGCTAATCCTTTAGTTTATATATTGGCAACCTTTCAAATAATTTAGAACTTAATATATATTTGTTTCTGAATAATTCTGTTGTTTTAAAATTGTGTAAAATAAAATTGCAAATGGTATTTGACATAAGATAATAAATTCACCACTTCAAAAGAAGCATAAATTAAAAGAACTAAATGAATTTAGTTCTTTTAATTTATAAATCTCCAAAAAATCTTTGATTTGTAATAATTAGAACAG;start=212734;subtype=IES;support_ref=2;support_variant=44;type=IES;
scaffold51_48_with_IES	MILORD	internal_eliminated_sequence	212850	213160	.	.	.	ID=MILORD.48.212850.213160;Name=MILORD.48.212850.213160;bounded_by_ta=TRUE;common_boundary=RIGHT;end=213160;ies_id=IESPGM.PTET51.1.48.202065;ies_left_dist=-116;ies_min_dist=0;ies_right_dist=0;junction_seq=ttatagtagccctgcTAcaagaggtgatgatc;read_names=J00121:27:H3GGKBBXX:5:1227:13920:8101;sequence=TATTATAATTTTAAACGATCAGAATTATGAAAGAATACATTATAATATTTTTGAATATATTCCAATAAGTTTGAGCTAATCCTTTAGTTTATATATTGGCAACCTTTCAAATAATTTAGAACTTAATATATATTTGTTTCTGAATAATTCTGTTGTTTTAAAATTGTGTAAAATAAAATTGCAAATGGTATTTGACATAAGATAATAAATTCACCACTTCAAAAGAAGCATAAATTAAAAGAACTAAATGAATTTAGTTCTTTTAATTTATAAATCTCCAAAAAATCTTTGATTTGTAATAATTAGAACAG;start=212850;subtype=PARTIAL_INTERNAL;support_ref=0;support_variant=1;type=ALTERNATIVE;
scaffold51_48_with_IES	MILORD	internal_eliminated_sequence	214271	214298	.	.	.	ID=MILORD.48.214271.214298;Name=MILORD.48.214271.214298;bounded_by_ta=TRUE;common_boundary=Both;end=214298;ies_id=IESPGM.PTET51.1.48.203175;ies_left_dist=0;ies_min_dist=0;ies_right_dist=0;junction_seq=tcaaaattttggaagTAcctaaaccaatatca;read_names=J00121:27:H3GGKBBXX:5:1221:28909:8330,J00121:27:H3GGKBBXX:5:2223:24353:8383,J00121:27:H3GGKBBXX:5:1124:8471:26793,J00121:27:H3GGKBBXX:5:1117:11840:15469,J00121:27:H3GGKBBXX:5:1122:19776:12656,J00121:27:H3GGKBBXX:5:2116:24596:14889,J00121:27:H3GGKBBXX:5:1210:24485:24226,J00121:27:H3GGKBBXX:5:1111:28229:17386,J00121:27:H3GGKBBXX:5:1111:2585:26019,J00121:27:H3GGKBBXX:5:2124:28625:19021,J00121:27:H3GGKBBXX:5:1109:28848:15258,J00121:27:H3GGKBBXX:5:2221:18172:4919,J00121:27:H3GGKBBXX:5:1116:2696:11759,J00121:27:H3GGKBBXX:5:1110:18588:29167,J00121:27:H3GGKBBXX:5:1201:6583:30169,J00121:27:H3GGKBBXX:5:2101:4361:39049,J00121:27:H3GGKBBXX:5:1228:25327:8348,J00121:27:H3GGKBBXX:5:1122:20669:7310,J00121:27:H3GGKBBXX:5:1116:29660:25984,J00121:27:H3GGKBBXX:5:1209:9607:10264,J00121:27:H3GGKBBXX:5:1120:13768:22678,J00121:27:H3GGKBBXX:5:1208:24596:13763,J00121:27:H3GGKBBXX:5:2222:5720:29976,J00121:27:H3GGKBBXX:5:1220:22780:34389,J00121:27:H3GGKBBXX:5:2113:4290:35198,J00121:27:H3GGKBBXX:5:1206:5934:36042,J00121:27:H3GGKBBXX:5:1118:23135:24595,J00121:27:H3GGKBBXX:5:1219:20415:5077,J00121:27:H3GGKBBXX:5:1207:26717:21694,J00121:27:H3GGKBBXX:5:1209:26514:9491,J00121:27:H3GGKBBXX:5:2117:3346:19038,J00121:27:H3GGKBBXX:5:2222:23947:15944,J00121:27:H3GGKBBXX:5:2117:17401:4954,J00121:27:H3GGKBBXX:5:2211:23652:6501,J00121:27:H3GGKBBXX:5:2115:19197:25509,J00121:27:H3GGKBBXX:5:2219:11870:27514,J00121:27:H3GGKBBXX:5:1203:31395:40526,J00121:27:H3GGKBBXX:5:2211:16315:37923,J00121:27:H3GGKBBXX:5:2228:13058:36007,J00121:27:H3GGKBBXX:5:2208:5162:23944,J00121:27:H3GGKBBXX:5:1212:2757:33422,J00121:27:H3GGKBBXX:5:1207:29285:27162,J00121:27:H3GGKBBXX:5:2123:24119:13078,J00121:27:H3GGKBBXX:5:2224:17360:43005,J00121:27:H3GGKBBXX:5:2211:24779:20832,J00121:27:H3GGKBBXX:5:2119:20973:46487,J00121:27:H3GGKBBXX:5:2226:23297:25580,J00121:27:H3GGKBBXX:5:2102:4158:2861,J00121:27:H3GGKBBXX:5:1216:22688:1736,J00121:27:H3GGKBBXX:5:1222:30107:44060,J00121:27:H3GGKBBXX:5:2208:13403:33088,J00121:27:H3GGKBBXX:5:2118:17421:29923,J00121:27:H3GGKBBXX:5:2225:21349:32683,J00121:27:H3GGKBBXX:5:1127:18751:47524,J00121:27:H3GGKBBXX:5:1227:17624:44341,J00121:27:H3GGKBBXX:5:1208:16467:40825,J00121:27:H3GGKBBXX:5:1107:8937:31224,J00121:27:H3GGKBBXX:5:2215:27052:14432,J00121:27:H3GGKBBXX:5:2118:24444:29079,J00121:27:H3GGKBBXX:5:1101:29691:6378,J00121:27:H3GGKBBXX:5:1226:26940:5376,J00121:27:H3GGKBBXX:5:2223:24200:44834,J00121:27:H3GGKBBXX:5:1111:18528:2686,J00121:27:H3GGKBBXX:5:2207:18416:20850,J00121:27:H3GGKBBXX:5:2209:15767:17667,J00121:27:H3GGKBBXX:5:1109:6461:14133,J00121:27:H3GGKBBXX:5:2104:5304:7380;sequence=TACACTCAAATAAGCAGTATATGAAGTA;start=214271;subtype=IES;support_ref=6;support_variant=67;type=IES;
scaffold51_48_with_IES	MILORD	internal_eliminated_sequence	214775	214800	.	.	.	ID=MILORD.48.214775.214800;Name=MILORD.48.214775.214800;bounded_by_ta=TRUE;common_boundary=Both;end=214800;ies_id=IESPGM.PTET51.1.48.203651;ies_left_dist=0;ies_min_dist=0;ies_right_dist=0;junction_seq=caatcttaacctatgTAccaaatgaaaccaac;read_names=J00121:27:H3GGKBBXX:5:2222:10815:14713,J00121:27:H3GGKBBXX:5:1218:15676:12409,J00121:27:H3GGKBBXX:5:1125:30269:36534,J00121:27:H3GGKBBXX:5:2118:26159:42179,J00121:27:H3GGKBBXX:5:1121:27022:11038,J00121:27:H3GGKBBXX:5:1117:21816:31417,J00121:27:H3GGKBBXX:5:1123:11546:6554,J00121:27:H3GGKBBXX:5:2222:3549:7855,J00121:27:H3GGKBBXX:5:2226:19197:46364,J00121:27:H3GGKBBXX:5:2216:11332:19830,J00121:27:H3GGKBBXX:5:1105:16721:16049,J00121:27:H3GGKBBXX:5:2218:26575:31083,J00121:27:H3GGKBBXX:5:1115:15757:39207,J00121:27:H3GGKBBXX:5:1218:18233:35479,J00121:27:H3GGKBBXX:5:2212:18781:3407,J00121:27:H3GGKBBXX:5:1106:8653:49230,J00121:27:H3GGKBBXX:5:2126:4158:8981,J00121:27:H3GGKBBXX:5:2219:7202:9789,J00121:27:H3GGKBBXX:5:1112:4645:22661,J00121:27:H3GGKBBXX:5:1218:6431:40244,J00121:27:H3GGKBBXX:5:1206:10673:30679,J00121:27:H3GGKBBXX:5:1125:13575:8734,J00121:27:H3GGKBBXX:5:2104:3924:8189,J00121:27:H3GGKBBXX:5:1210:9628:34846,J00121:27:H3GGKBBXX:5:2112:19715:30767,J00121:27:H3GGKBBXX:5:1126:13839:36868,J00121:27:H3GGKBBXX:5:2227:11008:43392,J00121:27:H3GGKBBXX:5:1203:5142:48034,J00121:27:H3GGKBBXX:5:1121:26920:37097,J00121:27:H3GGKBBXX:5:1207:10653:18476,J00121:27:H3GGKBBXX:5:2207:25682:22854,J00121:27:H3GGKBBXX:5:1203:10835:34196,J00121:27:H3GGKBBXX:5:2107:16823:20269,J00121:27:H3GGKBBXX:5:1202:13951:26934,J00121:27:H3GGKBBXX:5:2227:7507:47348,J00121:27:H3GGKBBXX:5:2216:6573:12392,J00121:27:H3GGKBBXX:5:2219:3965:29571,J00121:27:H3GGKBBXX:5:2121:13809:41739,J00121:27:H3GGKBBXX:5:2208:5710:3512,J00121:27:H3GGKBBXX:5:1208:18091:1437,J00121:27:H3GGKBBXX:5:2206:25560:48913,J00121:27:H3GGKBBXX:5:2207:14742:24999,J00121:27:H3GGKBBXX:5:1207:21542:35866,J00121:27:H3GGKBBXX:5:1208:25905:39734,J00121:27:H3GGKBBXX:5:1224:4361:24525,J00121:27:H3GGKBBXX:5:1127:27225:23768,J00121:27:H3GGKBBXX:5:1225:18558:30239,J00121:27:H3GGKBBXX:5:1203:28310:23399;sequence=TACAATCATATCTCTCTAATCAACAC;start=214775;subtype=IES;support_ref=3;support_variant=48;type=IES;
scaffold51_48_with_IES	MILORD	internal_eliminated_sequence	216313	216405	.	.	.	ID=MILORD.48.216313.216405;Name=MILORD.48.216313.216405;bounded_by_ta=TRUE;common_boundary=RIGHT;end=216405;ies_id=IESPGM.PTET51.1.48.205165;ies_left_dist=2;ies_min_dist=0;ies_right_dist=0;junction_seq=tattatttatctcctTAtcacctagaaacgaa;read_names=J00121:27:H3GGKBBXX:5:2212:3457:10229,J00121:27:H3GGKBBXX:5:2113:5457:8981,J00121:27:H3GGKBBXX:5:2113:5720:8981;sequence=TATACATTTAAATTTAATGAATTCCAATAATGAAATTTGATAATTATAATGGTTAAATCAGGATTCACTTTTAAAATAGACATTTAGTCACTG;start=216313;subtype=PARTIAL_EXTERNAL;support_ref=8;support_variant=3;type=ALTERNATIVE;
scaffold51_48_with_IES	MILORD	internal_eliminated_sequence	216315	216405	.	.	.	ID=MILORD.48.216315.216405;Name=MILORD.48.216315.216405;bounded_by_ta=TRUE;common_boundary=Both;end=216405;ies_id=IESPGM.PTET51.1.48.205165;ies_left_dist=0;ies_min_dist=0;ies_right_dist=0;junction_seq=ttatttatctccttaTAtcacctagaaacgaa;read_names=J00121:27:H3GGKBBXX:5:2119:26321:41968,J00121:27:H3GGKBBXX:5:1213:2656:42249,J00121:27:H3GGKBBXX:5:2113:23206:5517,J00121:27:H3GGKBBXX:5:2209:2788:27461,J00121:27:H3GGKBBXX:5:1226:6644:21236,J00121:27:H3GGKBBXX:5:2220:9699:4092,J00121:27:H3GGKBBXX:5:2111:15250:11495,J00121:27:H3GGKBBXX:5:2223:19705:37607,J00121:27:H3GGKBBXX:5:2202:30573:20287,J00121:27:H3GGKBBXX:5:2102:25570:30784,J00121:27:H3GGKBBXX:5:1106:21917:16893,J00121:27:H3GGKBBXX:5:2227:22232:8787,J00121:27:H3GGKBBXX:5:1103:12520:22520,J00121:27:H3GGKBBXX:5:1215:23419:44218,J00121:27:H3GGKBBXX:5:1224:22648:6941,J00121:27:H3GGKBBXX:5:2108:25114:5587,J00121:27:H3GGKBBXX:5:2214:15706:46539,J00121:27:H3GGKBBXX:5:2227:21450:31628,J00121:27:H3GGKBBXX:5:1206:8775:38293,J00121:27:H3GGKBBXX:5:2210:9333:26353,J00121:27:H3GGKBBXX:5:1220:11140:20832,J00121:27:H3GGKBBXX:5:1217:24312:20973,J00121:27:H3GGKBBXX:5:1220:6918:14994,J00121:27:H3GGKBBXX:5:1207:6898:32332,J00121:27:H3GGKBBXX:5:1125:10784:28340,J00121:27:H3GGKBBXX:5:1213:24302:15574,J00121:27:H3GGKBBXX:5:2122:15585:46750,J00121:27:H3GGKBBXX:5:2222:17594:30222,J00121:27:H3GGKBBXX:5:1207:24119:40016,J00121:27:H3GGKBBXX:5:2112:23764:17737,J00121:27:H3GGKBBXX:5:2219:30645:4690,J00121:27:H3GGKBBXX:5:2209:6786:15293,J00121:27:H3GGKBBXX:5:2220:12601:34829,J00121:27:H3GGKBBXX:5:2113:7750:10563,J00121:27:H3GGKBBXX:5:1210:25225:4198,J00121:27:H3GGKBBXX:5:2219:3650:16928,J00121:27:H3GGKBBXX:5:1205:20577:1982,J00121:27:H3GGKBBXX:5:1203:20161:44201,J00121:27:H3GGKBBXX:5:1128:13809:4567,J00121:27:H3GGKBBXX:5:2228:5974:9948,J00121:27:H3GGKBBXX:5:2218:21917:26705,J00121:27:H3GGKBBXX:5:2107:6837:15346,J00121:27:H3GGKBBXX:5:1111:29467:29940,J00121:27:H3GGKBBXX:5:2114:13159:45678,J00121:27:H3GGKBBXX:5:2121:13169:6835,J00121:27:H3GGKBBXX:5:1218:17137:25246,J00121:27:H3GGKBBXX:5:2216:19593:9666,J00121:27:H3GGKBBXX:5:2220:3772:30398,J00121:27:H3GGKBBXX:5:1227:28422:37449,J00121:27:H3GGKBBXX:5:2110:30614:36112,J00121:27:H3GGKBBXX:5:2213:20019:46311,J00121:27:H3GGKBBXX:5:1114:7669:40631,J00121:27:H3GGKBBXX:5:2220:25915:15944,J00121:27:H3GGKBBXX:5:1203:29447:25931,J00121:27:H3GGKBBXX:5:2122:6928:6114,J00121:27:H3GGKBBXX:5:2111:32025:4655,J00121:27:H3GGKBBXX:5:1226:26890:8066,J00121:27:H3GGKBBXX:5:1220:22638:18458,J00121:27:H3GGKBBXX:5:1104:11850:45449,J00121:27:H3GGKBBXX:5:1220:14133:44095,J00121:27:H3GGKBBXX:5:2214:4513:30450,J00121:27:H3GGKBBXX:5:1125:8491:19724,J00121:27:H3GGKBBXX:5:1109:5497:23892,J00121:27:H3GGKBBXX:5:2125:32654:10282,J00121:27:H3GGKBBXX:5:1128:21237:21623,J00121:27:H3GGKBBXX:5:1103:25560:31962,J00121:27:H3GGKBBXX:5:2210:25733:48931,J00121:27:H3GGKBBXX:5:1110:16731:15117,J00121:27:H3GGKBBXX:5:2115:28655:39119;sequence=TACATTTAAATTTAATGAATTCCAATAATGAAATTTGATAATTATAATGGTTAAATCAGGATTCACTTTTAAAATAGACATTTAGTCACTG;start=216315;subtype=IES;support_ref=2;support_variant=69;type=IES;
scaffold51_48_with_IES	MILORD	internal_eliminated_sequence	217869	218541	.	.	.	ID=MILORD.48.217869.218541;Name=MILORD.48.217869.218541;bounded_by_ta=TRUE;common_boundary=Both;end=218541;ies_id=IESPGM.PTET51.1.48.206628;ies_left_dist=0;ies_min_dist=0;ies_right_dist=0;junction_seq=cctactttatttcgtTAacacaagcatatcat;read_names=J00121:27:H3GGKBBXX:5:2219:13088:36411,J00121:27:H3GGKBBXX:5:1127:19492:7451,J00121:27:H3GGKBBXX:5:1208:22841:18001,J00121:27:H3GGKBBXX:5:1104:12114:21711,J00121:27:H3GGKBBXX:5:1214:23317:46399,J00121:27:H3GGKBBXX:5:2104:14489:3952,J00121:27:H3GGKBBXX:5:1205:25185:13834,J00121:27:H3GGKBBXX:5:1228:17107:44218,J00121:27:H3GGKBBXX:5:1101:11454:43533,J00121:27:H3GGKBBXX:5:1223:24363:36077,J00121:27:H3GGKBBXX:5:2202:9151:33176,J00121:27:H3GGKBBXX:5:2223:26058:45379,J00121:27:H3GGKBBXX:5:2123:21207:2686,J00121:27:H3GGKBBXX:5:1225:14793:26670,J00121:27:H3GGKBBXX:5:1211:20222:25773,J00121:27:H3GGKBBXX:5:1211:4239:48720;sequence=TATAGTTGAGTAAAATTAATATTTTGAAAAACTTTTTCCATGTATTAATGATTGGTTGTTACTTTTTGTGTCAAATTTATAAAAACATTCTTATAATAATGATTTACTTAGTGTTTACCGACATATTTTTTCAGGTCTTACACAATTTGAAGATCAATTGTATTGTATCTTTAGTGTCTTTTCAAAAGACATAAATATGAAAAATTATACAGAACTTAAAAATCAATAAGAAAGTTAAAAAGTACATTGTAATTATGTTATTCTTTAAAATCGAAATACTCAATTATTCTTACAAGTGCTATGCTCTGTTCTTAGACATTGAAAGGTTAACTGCTACATCTTAGGAGAGATCTTATTTTATATAATGGTTAAAGCTTCTCTAAATTTATATCAATATCAATTTCAACTTTCATTTTGACAAATATTCTCTAAGTTCAGGTTGCGTAATAAAACTATTAGCAAGAATCATTTCATTAATTATTAAGCAACTTTAGCTAAAAATGTGATATTAATATTAATGACTAATTTGGTATTATTATTCTAATTTTCCTTACTTCACAATAAGATTCTAAAAAATCATTTATTTCAACCTAAACAAAATTCAAACTTTAGCATTAAAAGTCTTTCAGAGTATTTGAACAAAATTTGAAAAACAATTTAATTTTCTCAACTA;start=217869;subtype=IES;support_ref=2;support_variant=16;type=IES;
scaffold51_48_with_IES	MILORD	internal_eliminated_sequence	221031	221083	.	.	.	ID=MILORD.48.221031.221083;Name=MILORD.48.221031.221083;bounded_by_ta=TRUE;common_boundary=LEFT;end=221083;ies_id=IESPGM.PTET51.1.48.209117;ies_left_dist=0;ies_min_dist=0;ies_right_dist=3;junction_seq=tgaaactttagatgaTAgtatttgcgaatgtt;read_names=J00121:27:H3GGKBBXX:5:2214:12144:35339,J00121:27:H3GGKBBXX:5:1124:17371:14959,J00121:27:H3GGKBBXX:5:2110:24647:47014,J00121:27:H3GGKBBXX:5:1124:22130:18951;sequence=TATTGTACTATTATCTATTTTATGTATTATCTAAATTTATTTAAATGTTTCAA;start=221031;subtype=PARTIAL_INTERNAL;support_ref=4;support_variant=4;type=ALTERNATIVE;
scaffold51_48_with_IES	MILORD	internal_eliminated_sequence	221031	221086	.	.	.	ID=MILORD.48.221031.221086;Name=MILORD.48.221031.221086;bounded_by_ta=TRUE;common_boundary=Both;end=221086;ies_id=IESPGM.PTET51.1.48.209117;ies_left_dist=0;ies_min_dist=0;ies_right_dist=0;junction_seq=tgaaactttagatgaTAtttgcgaatgtttag;read_names=J00121:27:H3GGKBBXX:5:2228:23713:40508,J00121:27:H3GGKBBXX:5:1125:7628:36657,J00121:27:H3GGKBBXX:5:1123:18883:24507,J00121:27:H3GGKBBXX:5:1113:21298:3266,J00121:27:H3GGKBBXX:5:1220:8176:21535,J00121:27:H3GGKBBXX:5:2115:4107:24683,J00121:27:H3GGKBBXX:5:2218:29721:1543,J00121:27:H3GGKBBXX:5:1109:13372:23751,J00121:27:H3GGKBBXX:5:1211:26017:16964,J00121:27:H3GGKBBXX:5:1213:4817:13605,J00121:27:H3GGKBBXX:5:1212:17695:35040,J00121:27:H3GGKBBXX:5:2201:18680:22889,J00121:27:H3GGKBBXX:5:2119:16660:36130,J00121:27:H3GGKBBXX:5:2216:13443:24190,J00121:27:H3GGKBBXX:5:1208:15077:13728,J00121:27:H3GGKBBXX:5:1205:16062:8717,J00121:27:H3GGKBBXX:5:2104:27630:12093,J00121:27:H3GGKBBXX:5:1116:26321:39576,J00121:27:H3GGKBBXX:5:1104:21450:41827,J00121:27:H3GGKBBXX:5:1119:14925:40332,J00121:27:H3GGKBBXX:5:1212:13606:43990,J00121:27:H3GGKBBXX:5:2121:12611:43744,J00121:27:H3GGKBBXX:5:2119:11241:48087,J00121:27:H3GGKBBXX:5:1213:29285:2369,J00121:27:H3GGKBBXX:5:1113:18710:40737,J00121:27:H3GGKBBXX:5:1112:24738:32402,J00121:27:H3GGKBBXX:5:1220:23581:20058,J00121:27:H3GGKBBXX:5:1117:2676:44922,J00121:27:H3GGKBBXX:5:1108:10581:36816,J00121:27:H3GGKBBXX:5:2106:28452:7961,J00121:27:H3GGKBBXX:5:2108:30736:25105,J00121:27:H3GGKBBXX:5:1212:13778:44289,J00121:27:H3GGKBBXX:5:2214:16731:2809,J00121:27:H3GGKBBXX:5:1127:15016:1068,J00121:27:H3GGKBBXX:5:1203:25438:37273,J00121:27:H3GGKBBXX:5:2215:11403:26916,J00121:27:H3GGKBBXX:5:1202:13149:34688,J00121:27:H3GGKBBXX:5:2113:23723:18194,J00121:27:H3GGKBBXX:5:1211:3772:8277,J00121:27:H3GGKBBXX:5:2120:13261:8119,J00121:27:H3GGKBBXX:5:1119:17868:20674,J00121:27:H3GGKBBXX:5:1226:15229:1894,J00121:27:H3GGKBBXX:5:2117:2077:23311;sequence=TATTGTACTATTATCTATTTTATGTATTATCTAAATTTATTTAAATGTTTCAATAG;start=221031;subtype=IES;support_ref=4;support_variant=43;type=IES;
scaffold51_48_with_IES	MILORD	internal_eliminated_sequence	221180	225619	.	.	.	ID=MILORD.48.221180.225619;Name=MILORD.48.221180.225619;bounded_by_ta=TRUE;common_boundary=None;end=225619;ies_id=IESPGM.PTET51.1.48.209117;ies_left_dist=-149;ies_min_dist=149;ies_right_dist=-4533;junction_seq=aaattataatcttttTAttattgtaaaaagaa;read_names=J00121:27:H3GGKBBXX:5:2201:14367:35989;sequence=TATAATAAAAACAAAATAGTTTGTTTTTTGATTCGAAATTCAAGTTAAGATTTGGATGACAACCAAATTCAATTATTAGAGTCATTAAATATATAGTTTAAATAAATTATAGATTTATCGGATAAAGATTTAAATAAATAAATGATAGATGATGAAATTGAATAAGTATCTAAGTTTTTGTATGATATTATTAATCAAAAGAGATAAGACTTCACTTTAAATTAAGATTAATATTTTAATCTTATTTGGTAAATGAAGGAACAAAATCTGGAATTAACCAACGAAATGAGGTTAGCATAGGAATTATTTTCAGATATTGAAATAGAATTAGCTGACTAAATGAAACAGGAATAGGGTTTCTAAAATTAAAATGCCTTTCCTTTAAGAAGTATTGATTGGTAAATGAAATAATAAAAAGATAATTATGTTAGAGTTTATTAGAATAAATTAGATCCAAAAAGGCATGAAAACTTATTAATAATTAATCAAAATATAAATCATTTATAATCTTAGATAAGGCTATAATAACAAACAAAAATAATCTCTAAATTTTGTAAATTATTACAATTGCCTAACTACTACATATTGTATCTTCATTTTGTGGAGAAAATTAGAAAATTTAATGAAAAAAATACCTTGGAATTATCCGCAAAAATTTAACATTTAAATGAGGAAATTCAACAGTTAAAATAAGAAAGGCGTACTCTTAAATCAAAGGGTTAATTAAAATAAAAAGATAAGATTTAAAATCAGATTAATAATAAAGTTCTTGAATTAAAAAAGTATTCTAACATATCAAAGACTAATTATATTGGAATTGAATTATTTTGGAGAGAAATCATAGCATAAATTGATTAATGTCCTGATTCCTAAATTGATATTGATCCTGCCAAAATTGTTTAGGAAATGATTTCAAAAGGAGAACCATATGAATTATTGGATGGCGACTAATTCAGAATTGATCAATAATTTTTAAAGAAACTTATTTTTAATTTTCAAAATTAAGGATAGGAAAAGATTTTAATATTAAGTGTTTTAGGATAACAAAATTCAGGTAAATCAACACTTTTAAATAAAATATTTGGATGCCATTTTTTTACTAGTTTTGGATAAAGTACAAAAGGAATCTAATTATAATTATTAAAAATACATAATAAAGAATTCTTTAATAATTAATTTGATTACATTAATATATTAGACTCTGAAGGTCTTCAGAATCCATACCAGAAAGATTATGAATTTGATAAAAAAATAGCGCTATTTGTTTTGTCTATTAGTGATATAAATTTGAATTCTGAATTTGTTAATCAAAAAGATGAATTTCAACCAATTGATTATAATGAAGTTCTTGGGATCACATAGGATAATATCAAAATTTTAGGATTTGCATCTACTGAAAAATTGTGGAAATAGAATGAAAGTGATGGAGTTTATGAAAATTGGAGGTAATTAATTATTGATGGTACATACTCAGAAGAGTCATACGAATATGGAATTAAAGTAATAAAAGCATATGTTGATAAATTTGGAATAGGAGATGATTAATAAGGACTAGGAAAATAAGTGGAAAATTTAAAAAATTTTATATAAAAGATTGAAATAATTTGGAGAAGTATAGAAAGTCTGCATGATTCACTATAATTTTCTAAATAAATACAACATTAACAAAACCAATTTATGAGACAATAATTTACTGATATAGTTGTTCAATAAAAGTTCCCTCATCAAAAGGATTTTATCAAGGAAGTTTAAGAGAATATTTAAGATATTAATGAAAAATTATCTCTTGAAGTATTAAATACTATTGAGAGATAATAAGTTACAAGGATGAGTCAAGAATTTGATTAAATAAGGATGAAAATCATTAATAAATTAACATCTATACAAAATGAAAAATATAATTCACAAAAATATATTACGAATTATATTAAAATGATCAATGATAGAATTAATAGCGAATATTGGGATGTAGTTTGGCAATATATTCTGAGATGAAAACGTAGTAAACTAAATTTTAAAAGTTCAAGGGGTTTAATTAAATTGATTAATTTATTGAAGGCTTACTCTAAAGGGAAGAAGAATTACAAGAATATAAGAAAGATGAAAATAAGATATAGAATAAGTTTAATCAAATCTGGGCTTAAATCTTAAATCATCACATCTAGCAATAAGAAGAAATGTTTAAAGATTATTGTGATTAACTTTTTCAAACAATCTCATCCGAACTCTCGGAATATCTATTAAAAACAACTAATGAATCTCAATATAAATAGGAGTATCATCTACAATTAATAAAAACTCCACCATAAGATGAAGAATTTCTAACTGCATTTAAGATTTTGAATTCAGAAGTACAAAATTAATAATTTATTTCCATTCCAAAATCTAATTATAACAGTAATAAAAAAGTAGAAAAAGTTACTATATTTTATAGATAAATAAATATTACTCCTAAAAAATTGAATTATAATGGATTACAAAGCAGGATTTTGAAAATTATATGAAAACGATGTTATTTCTGATTTTGAAAATTATTATCATAATAATACAAAAGATGCAAGATATGCGATTAAAAATTTTTTATTATTATTCACTATTTTCGGTTATGAAATAGATGATAAACAGGTTGATAAAATATGTAATATTTAAGATTCTTGGTTTTAGTCTGATACATAATAATCTCATATTTAATGCTTCATACCTTATTAGAGACTATAATATAATCACATATAATATTAGATATCAATTACTTCCATCAACAAAAATTGTAAAGGTCTTGCAAAACATATTTAAAATAAGGAATAAATAATTTCTTTTTCTGACAATTTAGAAAACTTGATTAAATAATATGATTAAGGCGATAAATTTTTAATTTAATTAGATAAATAATTAATTGTTGAATCTTTAGATATTTTAGATATTGACCTTTACAATATCCAATTAAATGCACCAAAAGGCAGCTCATAATCAACAACAAAATTTTATAAGAAAGGTAAATTCTAGTCAAATTAGTAGTCTGAGACCATATCGTCAATAAACACTCAAGTAAGTTAAAAAAAATAATAAGAAACAATTAAAGATATTTTTCAGTATATTTTAGATCAAAAAACGGAATATAACAAATAGAAACAATTTGAGAATTATATTGTTACATTGATTTCATAGCTAATGAATTACAATAATAATGAAGGCTGGAATAAAATGTATGGAGAGATTCATTAGATGATACAATTGAATTTCTTATATAATATTAACATATTATTAAGTGTACTAGATGAAATTATAGAAAAAAATGTAGATGATAAAAAAAATGAAAATATAAAAGTTAAATAATATAGTTTCAGTTTAATTAAACGAATTATGCAAAAAATTGAGGTTAAGATTACAGAATTTAATTTGCAATTTTCTGATTTTGGCGTAATTTTAACTAACATAGGAGATAGGTGCCTATACTATTTTGCAATGTTAACAATCTGGAGAATACTATGTTTTGGTTAATATCAGTCAATAGAAAGTAATATCAAAGAATTAAAAGATTAGACTGAAGAGTAGTATCGTAAATTTAAGGCTCATATTTAAGAAAATAAGAAAGAACAAAGCAAAATTCAAGGGTAAACCTGAGTTTAAGATATCATTAATTTCGCAACTTAAAGCTTTTATAAGAAATATTGTGAAGATGCTGCATAAATTCTAGAAATGTATAGCACTGAATCAAGTTATGATTTAATGTAGAAATTTGACAAAGAAATTTTAGAAAAATTGGATAAAAATATTCCATATGATGAAATTATTGAATATATCAGAAATCAATCTAATTATATTGAAAAATATGTTTAAAAGAAAATTTCTAAAATTAAAACAGAAATTTCAGAAATGTTAACTGACCAATTGAAAAAGGATTTGAAGTCTCATCTTGAAAAGGTAAATACAAATACAAAAAATTTACAAAATTTTGTTTTTGATGATTCAATAGCATAAGATTATTTTAAACAATTAAATAATCCCTCTGAAGGTCCAGAACTATTATATAAAATAGTTTTAAGTTGCCTTTAAGGATAAGTCTAATAGAATTTCCTGGAATCTATCAAAGATGATAAAAGAGATGCATTCTAAACTTAAGATTTTCATATCTTGGATTGCCCTTTGGGGCTGCCAAGATAAAAATCAGATGCTGAAATTTAAATATTGCTTGATTTTGTTTAAGCTTTTTAAAAGAAAATTTAAGATGCAATTTAAAGTTTAGACACTTAGCAGATAGCATTTGAAAAACTGTTTGTTTCAGCTGATTTAGATGCTTTATAACTTAAATAAATTTGGTGTTTAGAAATCTATCCTTGTTGTAAAAGAAAATGTGATGAAGATATAGAATTTAGTAATCATACACATTAATGCAAAAATGGTCATTAATTAAGAGGTATTTATACATTAATTAAGATGTAA;start=221180;subtype=MAC;support_ref=100;support_variant=1;type=CRYPTIC;
scaffold51_48_with_IES	MILORD	internal_eliminated_sequence	223609	223646	.	.	.	ID=MILORD.48.223609.223646;Name=MILORD.48.223609.223646;bounded_by_ta=TRUE;common_boundary=None;end=223646;ies_id=IESPGM.PTET51.1.48.212436;ies_left_dist=797;ies_min_dist=797;ies_right_dist=801;junction_seq=aaagttactatatttTAatggattacaaagca;read_names=J00121:27:H3GGKBBXX:5:1119:8420:7926,J00121:27:H3GGKBBXX:5:1124:22303:45871;sequence=TATAGATAAATAAATATTACTCCTAAAAAATTGAATTA;start=223609;subtype=MAC;support_ref=260;support_variant=2;type=CRYPTIC;
scaffold51_48_with_IES	MILORD	internal_eliminated_sequence	224406	224447	.	.	.	ID=MILORD.48.224406.224447;Name=MILORD.48.224406.224447;bounded_by_ta=TRUE;common_boundary=Both;end=224447;ies_id=IESPGM.PTET51.1.48.212436;ies_left_dist=0;ies_min_dist=0;ies_right_dist=0;junction_seq=agattcattagatgaTActagatgaaattata;read_names=J00121:27:H3GGKBBXX:5:2218:26271:46065,J00121:27:H3GGKBBXX:5:1113:19745:1244,J00121:27:H3GGKBBXX:5:1209:22475:39875,J00121:27:H3GGKBBXX:5:2125:8075:25544,J00121:27:H3GGKBBXX:5:2106:8237:34301,J00121:27:H3GGKBBXX:5:1209:20050:1244,J00121:27:H3GGKBBXX:5:1114:19958:14273,J00121:27:H3GGKBBXX:5:1106:26271:5306,J00121:27:H3GGKBBXX:5:1227:19431:45748,J00121:27:H3GGKBBXX:5:1106:26169:5235,J00121:27:H3GGKBBXX:5:1202:16153:6308,J00121:27:H3GGKBBXX:5:2225:5660:10317,J00121:27:H3GGKBBXX:5:2214:11292:31857,J00121:27:H3GGKBBXX:5:2223:17168:35778,J00121:27:H3GGKBBXX:5:1217:15047:40825,J00121:27:H3GGKBBXX:5:2227:15554:34952,J00121:27:H3GGKBBXX:5:1227:25844:26195,J00121:27:H3GGKBBXX:5:2110:13474:42143,J00121:27:H3GGKBBXX:5:2101:25804:48737,J00121:27:H3GGKBBXX:5:2213:28716:11407,J00121:27:H3GGKBBXX:5:1121:7598:7029,J00121:27:H3GGKBBXX:5:2222:10795:21500,J00121:27:H3GGKBBXX:5:1127:6299:24683,J00121:27:H3GGKBBXX:5:1126:7395:23487,J00121:27:H3GGKBBXX:5:1106:26545:13341,J00121:27:H3GGKBBXX:5:1128:32086:46645,J00121:27:H3GGKBBXX:5:1112:13139:21307,J00121:27:H3GGKBBXX:5:1108:4361:14537,J00121:27:H3GGKBBXX:5:2203:25388:19179,J00121:27:H3GGKBBXX:5:2118:20506:23487,J00121:27:H3GGKBBXX:5:2213:9668:45080,J00121:27:H3GGKBBXX:5:2205:24576:10669,J00121:27:H3GGKBBXX:5:1118:12327:46944;sequence=TACAATTGAATTTCTTATATAATATTAACATATTATTAAGTG;start=224406;subtype=IES;support_ref=12;support_variant=33;type=IES;
scaffold51_48_with_IES	MILORD	internal_eliminated_sequence	224975	225646	.	.	.	ID=MILORD.48.224975.225646;Name=MILORD.48.224975.225646;bounded_by_ta=TRUE;common_boundary=None;end=225646;ies_id=IESPGM.PTET51.1.48.212436;ies_left_dist=-569;ies_min_dist=569;ies_right_dist=-1199;junction_seq=gatgaaattattgaaTAaaatcaactattatt;read_names=J00121:27:H3GGKBBXX:5:2206:19867:8594;sequence=TATATCAGAAATCAATCTAATTATATTGAAAAATATGTTTAAAAGAAAATTTCTAAAATTAAAACAGAAATTTCAGAAATGTTAACTGACCAATTGAAAAAGGATTTGAAGTCTCATCTTGAAAAGGTAAATACAAATACAAAAAATTTACAAAATTTTGTTTTTGATGATTCAATAGCATAAGATTATTTTAAACAATTAAATAATCCCTCTGAAGGTCCAGAACTATTATATAAAATAGTTTTAAGTTGCCTTTAAGGATAAGTCTAATAGAATTTCCTGGAATCTATCAAAGATGATAAAAGAGATGCATTCTAAACTTAAGATTTTCATATCTTGGATTGCCCTTTGGGGCTGCCAAGATAAAAATCAGATGCTGAAATTTAAATATTGCTTGATTTTGTTTAAGCTTTTTAAAAGAAAATTTAAGATGCAATTTAAAGTTTAGACACTTAGCAGATAGCATTTGAAAAACTGTTTGTTTCAGCTGATTTAGATGCTTTATAACTTAAATAAATTTGGTGTTTAGAAATCTATCCTTGTTGTAAAAGAAAATGTGATGAAGATATAGAATTTAGTAATCATACACATTAATGCAAAAATGGTCATTAATTAAGAGGTATTTATACATTAATTAAGATGTAATATTATTGTAAAAAGAATAAAAACTTA;start=224975;subtype=MAC;support_ref=117;support_variant=1;type=CRYPTIC;
scaffold51_48_with_IES	MILORD	internal_eliminated_sequence	224996	231012	.	.	.	ID=MILORD.48.224996.231012;Name=MILORD.48.224996.231012;bounded_by_ta=TRUE;common_boundary=None;end=231012;ies_id=IESPGM.PTET51.1.48.212436;ies_left_dist=-590;ies_min_dist=590;ies_right_dist=-6565;junction_seq=agaaatcaatctaatTAacacatattttcaaa;read_names=J00121:27:H3GGKBBXX:5:2220:2605:5622;sequence=TATATTGAAAAATATGTTTAAAAGAAAATTTCTAAAATTAAAACAGAAATTTCAGAAATGTTAACTGACCAATTGAAAAAGGATTTGAAGTCTCATCTTGAAAAGGTAAATACAAATACAAAAAATTTACAAAATTTTGTTTTTGATGATTCAATAGCATAAGATTATTTTAAACAATTAAATAATCCCTCTGAAGGTCCAGAACTATTATATAAAATAGTTTTAAGTTGCCTTTAAGGATAAGTCTAATAGAATTTCCTGGAATCTATCAAAGATGATAAAAGAGATGCATTCTAAACTTAAGATTTTCATATCTTGGATTGCCCTTTGGGGCTGCCAAGATAAAAATCAGATGCTGAAATTTAAATATTGCTTGATTTTGTTTAAGCTTTTTAAAAGAAAATTTAAGATGCAATTTAAAGTTTAGACACTTAGCAGATAGCATTTGAAAAACTGTTTGTTTCAGCTGATTTAGATGCTTTATAACTTAAATAAATTTGGTGTTTAGAAATCTATCCTTGTTGTAAAAGAAAATGTGATGAAGATATAGAATTTAGTAATCATACACATTAATGCAAAAATGGTCATTAATTAAGAGGTATTTATACATTAATTAAGATGTAATATTATTGTAAAAAGAATAAAAACTTATAAAATCAACTATTATTTATTTTCAACTCTTAATTGTATTCATTCGAATTGCGATGATTAAAATTCTCACAACAAAAAAATTTTTTGTGAAGTCAAAAGATATAAAAAGCAAAAAATCTTCTCCTAAAGAATGCTAGGAATATTGATAATTAAGTAGAAGGAAATCTTTGGTTAAAATTGAACCTCAAATTCCAAACCATTAAGGGAATTCTAAATAATATTTGCTGAATTTATTTTTTAAAATCTTTGATTATTTATAGTTTAAAATGAAAGTGGGAATTATTGGAGGAATTAGTTCATATTTGAGTTATTTAGTTTGGAATAACTATAATAGCAATCAAGTTGAATTGTATTCATTAAATAATGAATTGCAAAATGAAATTGTCAAAAACTGTCCATCTCTTACATCTTATAGACCTCCTGCATTTTATTGTGGATTTCTACATACAGTAATTCCCACTATCTCAAGACCAAAAGAGAAGCACATATCTTTTTTCGAGAAGTTAGGGGATACAGGCATTTCAGTAGATTTTGTGGATAAGGGACAATCAATTATAGTCAGTAATTACTATTATAATTATAATTCTAATCAACCATTATTATTAATAATTCCAGGATTGACAGGAAAAGTGTAAAATGGGTAAGCGTAAATATTTAATCATTTAGTTATGTGAATAGCCTCATTACGTAAGCTCATCAATATGGCTTTAATAATATTGGCATTTACACTTATAGGATGTTATCAAAGGATGCCGATTTCCATTTTGTGCCTCCCTTTTAAGATTATGGAATTGATTTTCAGGGGGCAGACAAGGAATATTTTAGGGATGATGTTGTTACTGGGTAAACGACAAGGATAGATTTACCAGCTGATTTACACTACACGTTAAAATATATAAAGGATAAATACAAATTCAAATAGATATTAGCCATTGGTTGTTCTTATGGTGGCGTGTAATTAGGAAATTATTTAGGAAGATTTTAAGAGCATTCATATATTGATGCGGGTGTAACTGTATGTTCACCACATAATATCACTGATTGCGAAAGCAATATTTCCACTATCATGGATCTTACAATGACATATATATTAAGAAGAGGATTGAATATAAATAGACATTTATTTGATGATCAAAAAAATTATCCATAGCAATGGAAACCATCAATATCTAAAGCAATGAATTCTTTGTTTGTTCATCAATTTGATAGGTATTATACATCTCAAATATATGGATATAAATCTGAAGTTGAATATTATAAACATTTTTCTTCATCTGATAGATTTTCGCACATTAAAATACCTATGTTATGTATAGCTTCCAAAGATGATTATGCTGTTATAGTGATTCAATTTTATTTTAATATTATTTTTTAAAACATGATTAATAATCTATTATATATATTAATTTACTTTTGTATTATTCTACAGAATCTTTTTATATTTGCTTAAATTTGGAAATGCAAATGTAATCTGGTCTCTTCAGGAATTTCATAATATTACTTGTAAGTAAATTTGTAAAAGAATCAATGAAAAATATGAATAGTACTCCAAGATAGGATCAGTGAAACTAAAACCTTTGCGCTTCCTGGTATGGTCCCTTATTAAATATAAGGAGGACTAACAAAAGTATATCGAAGCTGATCATTAGATAATCTGATTTAGAAATTAAATCTTCACTCGACCATTACATGCAAGAAAACTATACATGTCAAAACCATCTCACTTAAGATTTTTTAATAATGATCAATTTTGAGAATAATCAATCTTAAAAATAAAAATCCCTCCTAAATTTTGAAGACAATCTCAAAGAATTGATCACACAGATAGTTAATATTTAGCAAGATTAAAATTAATGTTTTTTGTTGTGTCAAAAGTTAGTTTATGAGAACATGACAAGATCAGATTGTTGATTGATTAATGAACAATTTCCTTGAATTTCTATATTGATAAATAGTTTTGTTTGATACATGCGATGTTAATTGTAATATATTTTTATATTTTTTAAGATTCATTAAATAATCAAGAAAATTCATAAAAGAATATGATAGTCATTAATATTTGAGGGAATATATAAATTACCATTTTATTATATGAAATAATAGACAATATAAAACAAGTATAACATAAAAGCATTGTCTTTAGATAAATTACTTTCAAATAAATAAACAATTGTTTGTTTAGCTCAATGTGGAGGGCACATAGGTTTTTTAGAAGGTTTGAATGCTGATAGCACTTGGTTTCCAAAACCTGCTTTGGAATTCTTACGACATTTTTCAAAGGAATAAAAAATAGAATTTAAAGCTATATGATATATTATATATTCAAATACATCAAAGTATTCAGTGATTTCATCAACTTCCTTAATTCCAAAATCACCGAAGAATTAAGTAAGCACAGAGCCTTTTTGGAGCTCCAAAACTATCTAATTGATTAATAACTTTCGTTTAATCTTCAATAGTGAAGTTGATATAGTATTCAAAAACATTTTAATTAAAACAGAGAAGTACTTTAATAGATTCAATTTGGGATCCTAATTATTGAATTAATTTTTTGTTATTTTATGGAAAATTAGATTCAGATAATTATTCTTCTTTCAATTCTTAGCTTTATTAATGGTAAAGTCACCAAAAGGATCCCCAGATCCTTTTAAATCACATATTTTTCATAATATCATAATCAATATGTAATGCTTAATGCTTAATACATCAGAAAGTGTTTAATAAGATATCTCTTGCTTACTTCACTTCTGTATCTTTCTTTCTAGCAACTTTCACTACTGTATGAGCACCCTAGCTAATCCAATTTATATAGATAAATAACTAACTTTTATTGAATTTTTCTATATCTATCCTCAAATTTAAGTGCAGCATCAAATTGATTAAGTGTAATAATTTCTGAATTTATTTCATCCTCATTGACTGATATCTAAAATTTAAGACGATGACCAACATTCATTTTATATATAATATTAAATACATGAGTTTATTTCATAACCATATCAAATTAGTTTCCTAACTAATCTAAATTAGAAAAGAATTAATCCTGACTATAAATTGAACAAAAAGACAAAGGCTTATTCAGCAGGGATCCATTAAAATGTTTGAATCCTTTCTTCCTAAATCTTCAACTATTATTCTGATGCCAACAGGAACTTGTTTTTGTTGTTATGAATTGTTATGAATTTTACTATCTAACTTATTGTTTCTAGTTTTGATGATTATCACTTCCATTATGACTTTTATTAAGATTGCTGATCATATTTCTTTAAATCTTAAAGCTTTCTAAAATAGCCAAACTCCAACAAATAATTCATTTATATTTTATTTTATTTCTCTAATGCTAATTGAACCTCTGTTACATACCTTACAAAAATTAAATTATAAGGTCTTATCTATTAAAATATTCTGAAAAAAGATATCCGTTGAGCGAAATAGATAATTCTTATCGATATTCTTTTTGTGATCTAATTATACAATAGATTTGGGGCTGAAGTAAATTTCCTTATAATCACCCAACCTTAATTCTGCTATTTAAGGACGCCTATTGGTCTAATTTTCACTAATAGCTTATTTTCATAAAAATTAATATTGTATCAATTTTTGGTCAATTATGCAATTTATAATTTTGGATTTTACTAATATTATGTTATTTTTAACATATTTTCTATATCTTAAATATTCAATATAATCATTTGTAATATTTATCTGATCTCTCTAAAATATCTTAGTCAAGTTTCTTCGTTAAATCATAACTTGATTTATTATTTTATATGGTTATAATTGCAGCATTTTGTAGTACTTCCTTATAAAAATATTAAATTCCTTAATCGAAGATTTTTAAGCAAATGGTATCTTGAAAATATTTTATTTTTTTTGGTTTATAAAATTCAATATAAAATTTAGTCTATAATCATTTAAATCTAAATTTTAATTCTTTAATAATAATTGATATTATCCAAAGTATAATATTCTCTAGTTAGCGTGTGAAAATTACAAAATAATATATTCATATTCTCCTTCGTCATTTAAAATACTATCAAATTCAGAAATTTACATATTGAATTCATTTATATTAACTTAAATTTTTGCAAGATATAATTTTACTGATCTTCTAAATTTACTTTGGTAATTCTTCTTAAATATTGTGCTTATTTATTTTGATAATTTAATCTAGTTCACTAAATTAGTTGTGAATTATTCAATTTTTAAGATATTTAATTGCATCATTTAACGAATTCCTCCTTAAATTTGATTCCACATTCATTATTAACAACATTTAACAATGCAACAATATAATTCTTAAATTGATTATATTTATGAGATTCTAATTTTTTATTCAATATCTATTGAATAATATCTTTTATTGTTTACTATCTATACATTTTACCAACTTAATAAGAATTTTTTTATGGGTTGATGGTTAAGGTGGAATAATTTTTGTAAAAAAATATTTATAAAATATCATGAAATATAATATAATTAATCGGTTGAGGAGCCAATTTATATGCAAGTCTATTTTCACGCACCAACCAAGCATTTCAAACTGCCAACAAATTTAGGACAACGAAAGGATGGGAGAGTGTTTCAAAGGAGGAAGTATTAAAATGTTATTGAATTTATAGGGTAAAATGGTTATGTTCCATTGAATCAAATTTGTATAGTATATTTTTTTTAGTTCATTAATTAAGACATCCATAATACTAAAAAGTTCTTCTAGAATATGTATTATCTCCATAATTTTTCGAAATCTTTGTCGAATGTTTTGTAACTATTTAAAACTAAACTCGCACTTTTACAAAAATAGTTTTATTGATCTTCAACTTTCTCTTTTGACACAATTCAAGTCTTTATATATTTTAAATGCCTTTGAGGTTTAATAATTAGATTTTTCTATCATCTTCTTTGTATAATTAAATGAAAATTAGAAAAGTCTGCATGAAATTGAACAAACTTACATCTCAAATTTAGCTTTTATCTATGAAGTTCTTCATTATTCATTAATTTAAATTATAGTTTAGCCTTTTTAATTTATTAAAAATATATTAAAAATATATATAAAATTTCCAACGAATATCAATTATGATTCCTGATTTCAATAATGGGTATAGCCAGACAGAGAGTTTGATCCCAAATTTTTTGGAAAACTCAAATTTAAGAGACAACTTTTTAATAAAAAGAAATTTGAATAATTTTATATATAAGATTAATAATTCAAGATTAAATTCATTAATCTAACATCTAAGCTCTCATAATGAAATATATAAACTCACATATTTTTTTCGTAAGTAATATGTCAAAAATTAGTTTAATCAATGGAAAAAATTCAAGAATTTATAAATTTCAACCCAATAATGATAAATGATAAA;start=224996;subtype=MAC;support_ref=128;support_variant=1;type=CRYPTIC;
scaffold51_48_with_IES	MILORD	internal_eliminated_sequence	224996	225656	.	.	.	ID=MILORD.48.224996.225656;Name=MILORD.48.224996.225656;bounded_by_ta=TRUE;common_boundary=None;end=225656;ies_id=IESPGM.PTET51.1.48.214188;ies_left_dist=1204;ies_min_dist=570;ies_right_dist=570;junction_seq=agaaatcaatctaatTAttatttattttcaac;read_names=J00121:27:H3GGKBBXX:5:1209:17563:11460;sequence=TATATTGAAAAATATGTTTAAAAGAAAATTTCTAAAATTAAAACAGAAATTTCAGAAATGTTAACTGACCAATTGAAAAAGGATTTGAAGTCTCATCTTGAAAAGGTAAATACAAATACAAAAAATTTACAAAATTTTGTTTTTGATGATTCAATAGCATAAGATTATTTTAAACAATTAAATAATCCCTCTGAAGGTCCAGAACTATTATATAAAATAGTTTTAAGTTGCCTTTAAGGATAAGTCTAATAGAATTTCCTGGAATCTATCAAAGATGATAAAAGAGATGCATTCTAAACTTAAGATTTTCATATCTTGGATTGCCCTTTGGGGCTGCCAAGATAAAAATCAGATGCTGAAATTTAAATATTGCTTGATTTTGTTTAAGCTTTTTAAAAGAAAATTTAAGATGCAATTTAAAGTTTAGACACTTAGCAGATAGCATTTGAAAAACTGTTTGTTTCAGCTGATTTAGATGCTTTATAACTTAAATAAATTTGGTGTTTAGAAATCTATCCTTGTTGTAAAAGAAAATGTGATGAAGATATAGAATTTAGTAATCATACACATTAATGCAAAAATGGTCATTAATTAAGAGGTATTTATACATTAATTAAGATGTAATATTATTGTAAAAAGAATAAAAACTTATAAAATCAAC;start=224996;subtype=MAC;support_ref=128;support_variant=1;type=CRYPTIC;
scaffold51_48_with_IES	MILORD	internal_eliminated_sequence	224996	225646	.	.	.	ID=MILORD.48.224996.225646;Name=MILORD.48.224996.225646;bounded_by_ta=TRUE;common_boundary=None;end=225646;ies_id=IESPGM.PTET51.1.48.214188;ies_left_dist=1204;ies_min_dist=580;ies_right_dist=580;junction_seq=agaaatcaatctaatTAaaatcaactattatt;read_names=J00121:27:H3GGKBBXX:5:1123:13139:44271;sequence=TATATTGAAAAATATGTTTAAAAGAAAATTTCTAAAATTAAAACAGAAATTTCAGAAATGTTAACTGACCAATTGAAAAAGGATTTGAAGTCTCATCTTGAAAAGGTAAATACAAATACAAAAAATTTACAAAATTTTGTTTTTGATGATTCAATAGCATAAGATTATTTTAAACAATTAAATAATCCCTCTGAAGGTCCAGAACTATTATATAAAATAGTTTTAAGTTGCCTTTAAGGATAAGTCTAATAGAATTTCCTGGAATCTATCAAAGATGATAAAAGAGATGCATTCTAAACTTAAGATTTTCATATCTTGGATTGCCCTTTGGGGCTGCCAAGATAAAAATCAGATGCTGAAATTTAAATATTGCTTGATTTTGTTTAAGCTTTTTAAAAGAAAATTTAAGATGCAATTTAAAGTTTAGACACTTAGCAGATAGCATTTGAAAAACTGTTTGTTTCAGCTGATTTAGATGCTTTATAACTTAAATAAATTTGGTGTTTAGAAATCTATCCTTGTTGTAAAAGAAAATGTGATGAAGATATAGAATTTAGTAATCATACACATTAATGCAAAAATGGTCATTAATTAAGAGGTATTTATACATTAATTAAGATGTAATATTATTGTAAAAAGAATAAAAACTTA;start=224996;subtype=MAC;support_ref=128;support_variant=1;type=CRYPTIC;
scaffold51_48_with_IES	MILORD	internal_eliminated_sequence	225601	225656	.	.	.	ID=MILORD.48.225601.225656;Name=MILORD.48.225601.225656;bounded_by_ta=TRUE;common_boundary=None;end=225656;ies_id=IESPGM.PTET51.1.48.214188;ies_left_dist=599;ies_min_dist=570;ies_right_dist=570;junction_seq=attaagaggtatttaTAttatttattttcaac;read_names=J00121:27:H3GGKBBXX:5:1206:9100:24859;sequence=TACATTAATTAAGATGTAATATTATTGTAAAAAGAATAAAAACTTATAAAATCAAC;start=225601;subtype=MAC;support_ref=1;support_variant=1;type=CRYPTIC;
scaffold51_48_with_IES	MILORD	internal_eliminated_sequence	225601	227766	.	.	.	ID=MILORD.48.225601.227766;Name=MILORD.48.225601.227766;bounded_by_ta=TRUE;common_boundary=RIGHT;end=227766;ies_id=IESPGM.PTET51.1.48.214946;ies_left_dist=1384;ies_min_dist=0;ies_right_dist=0;junction_seq=attaagaggtatttaTAacataaaagcattgt;read_names=J00121:27:H3GGKBBXX:5:1120:10125:7820,J00121:27:H3GGKBBXX:5:2212:30340:17772;sequence=TACATTAATTAAGATGTAATATTATTGTAAAAAGAATAAAAACTTATAAAATCAACTATTATTTATTTTCAACTCTTAATTGTATTCATTCGAATTGCGATGATTAAAATTCTCACAACAAAAAAATTTTTTGTGAAGTCAAAAGATATAAAAAGCAAAAAATCTTCTCCTAAAGAATGCTAGGAATATTGATAATTAAGTAGAAGGAAATCTTTGGTTAAAATTGAACCTCAAATTCCAAACCATTAAGGGAATTCTAAATAATATTTGCTGAATTTATTTTTTAAAATCTTTGATTATTTATAGTTTAAAATGAAAGTGGGAATTATTGGAGGAATTAGTTCATATTTGAGTTATTTAGTTTGGAATAACTATAATAGCAATCAAGTTGAATTGTATTCATTAAATAATGAATTGCAAAATGAAATTGTCAAAAACTGTCCATCTCTTACATCTTATAGACCTCCTGCATTTTATTGTGGATTTCTACATACAGTAATTCCCACTATCTCAAGACCAAAAGAGAAGCACATATCTTTTTTCGAGAAGTTAGGGGATACAGGCATTTCAGTAGATTTTGTGGATAAGGGACAATCAATTATAGTCAGTAATTACTATTATAATTATAATTCTAATCAACCATTATTATTAATAATTCCAGGATTGACAGGAAAAGTGTAAAATGGGTAAGCGTAAATATTTAATCATTTAGTTATGTGAATAGCCTCATTACGTAAGCTCATCAATATGGCTTTAATAATATTGGCATTTACACTTATAGGATGTTATCAAAGGATGCCGATTTCCATTTTGTGCCTCCCTTTTAAGATTATGGAATTGATTTTCAGGGGGCAGACAAGGAATATTTTAGGGATGATGTTGTTACTGGGTAAACGACAAGGATAGATTTACCAGCTGATTTACACTACACGTTAAAATATATAAAGGATAAATACAAATTCAAATAGATATTAGCCATTGGTTGTTCTTATGGTGGCGTGTAATTAGGAAATTATTTAGGAAGATTTTAAGAGCATTCATATATTGATGCGGGTGTAACTGTATGTTCACCACATAATATCACTGATTGCGAAAGCAATATTTCCACTATCATGGATCTTACAATGACATATATATTAAGAAGAGGATTGAATATAAATAGACATTTATTTGATGATCAAAAAAATTATCCATAGCAATGGAAACCATCAATATCTAAAGCAATGAATTCTTTGTTTGTTCATCAATTTGATAGGTATTATACATCTCAAATATATGGATATAAATCTGAAGTTGAATATTATAAACATTTTTCTTCATCTGATAGATTTTCGCACATTAAAATACCTATGTTATGTATAGCTTCCAAAGATGATTATGCTGTTATAGTGATTCAATTTTATTTTAATATTATTTTTTAAAACATGATTAATAATCTATTATATATATTAATTTACTTTTGTATTATTCTACAGAATCTTTTTATATTTGCTTAAATTTGGAAATGCAAATGTAATCTGGTCTCTTCAGGAATTTCATAATATTACTTGTAAGTAAATTTGTAAAAGAATCAATGAAAAATATGAATAGTACTCCAAGATAGGATCAGTGAAACTAAAACCTTTGCGCTTCCTGGTATGGTCCCTTATTAAATATAAGGAGGACTAACAAAAGTATATCGAAGCTGATCATTAGATAATCTGATTTAGAAATTAAATCTTCACTCGACCATTACATGCAAGAAAACTATACATGTCAAAACCATCTCACTTAAGATTTTTTAATAATGATCAATTTTGAGAATAATCAATCTTAAAAATAAAAATCCCTCCTAAATTTTGAAGACAATCTCAAAGAATTGATCACACAGATAGTTAATATTTAGCAAGATTAAAATTAATGTTTTTTGTTGTGTCAAAAGTTAGTTTATGAGAACATGACAAGATCAGATTGTTGATTGATTAATGAACAATTTCCTTGAATTTCTATATTGATAAATAGTTTTGTTTGATACATGCGATGTTAATTGTAATATATTTTTATATTTTTTAAGATTCATTAAATAATCAAGAAAATTCATAAAAGAATATGATAGTCATTAATATTTGAGGGAATATATAAATTACCATTTTATTATATGAAATAATAGACAATATAAAACAAGTA;start=225601;subtype=PARTIAL_EXTERNAL;support_ref=1;support_variant=2;type=ALTERNATIVE;
scaffold51_48_with_IES	MILORD	internal_eliminated_sequence	225601	229553	.	.	.	ID=MILORD.48.225601.229553;Name=MILORD.48.225601.229553;bounded_by_ta=TRUE;common_boundary=None;end=229553;ies_id=IESPGM.PTET51.1.48.214188;ies_left_dist=599;ies_min_dist=599;ies_right_dist=-3327;junction_seq=attaagaggtatttaTAatcatttaaatctaa;read_names=J00121:27:H3GGKBBXX:5:1206:22820:36464;sequence=TACATTAATTAAGATGTAATATTATTGTAAAAAGAATAAAAACTTATAAAATCAACTATTATTTATTTTCAACTCTTAATTGTATTCATTCGAATTGCGATGATTAAAATTCTCACAACAAAAAAATTTTTTGTGAAGTCAAAAGATATAAAAAGCAAAAAATCTTCTCCTAAAGAATGCTAGGAATATTGATAATTAAGTAGAAGGAAATCTTTGGTTAAAATTGAACCTCAAATTCCAAACCATTAAGGGAATTCTAAATAATATTTGCTGAATTTATTTTTTAAAATCTTTGATTATTTATAGTTTAAAATGAAAGTGGGAATTATTGGAGGAATTAGTTCATATTTGAGTTATTTAGTTTGGAATAACTATAATAGCAATCAAGTTGAATTGTATTCATTAAATAATGAATTGCAAAATGAAATTGTCAAAAACTGTCCATCTCTTACATCTTATAGACCTCCTGCATTTTATTGTGGATTTCTACATACAGTAATTCCCACTATCTCAAGACCAAAAGAGAAGCACATATCTTTTTTCGAGAAGTTAGGGGATACAGGCATTTCAGTAGATTTTGTGGATAAGGGACAATCAATTATAGTCAGTAATTACTATTATAATTATAATTCTAATCAACCATTATTATTAATAATTCCAGGATTGACAGGAAAAGTGTAAAATGGGTAAGCGTAAATATTTAATCATTTAGTTATGTGAATAGCCTCATTACGTAAGCTCATCAATATGGCTTTAATAATATTGGCATTTACACTTATAGGATGTTATCAAAGGATGCCGATTTCCATTTTGTGCCTCCCTTTTAAGATTATGGAATTGATTTTCAGGGGGCAGACAAGGAATATTTTAGGGATGATGTTGTTACTGGGTAAACGACAAGGATAGATTTACCAGCTGATTTACACTACACGTTAAAATATATAAAGGATAAATACAAATTCAAATAGATATTAGCCATTGGTTGTTCTTATGGTGGCGTGTAATTAGGAAATTATTTAGGAAGATTTTAAGAGCATTCATATATTGATGCGGGTGTAACTGTATGTTCACCACATAATATCACTGATTGCGAAAGCAATATTTCCACTATCATGGATCTTACAATGACATATATATTAAGAAGAGGATTGAATATAAATAGACATTTATTTGATGATCAAAAAAATTATCCATAGCAATGGAAACCATCAATATCTAAAGCAATGAATTCTTTGTTTGTTCATCAATTTGATAGGTATTATACATCTCAAATATATGGATATAAATCTGAAGTTGAATATTATAAACATTTTTCTTCATCTGATAGATTTTCGCACATTAAAATACCTATGTTATGTATAGCTTCCAAAGATGATTATGCTGTTATAGTGATTCAATTTTATTTTAATATTATTTTTTAAAACATGATTAATAATCTATTATATATATTAATTTACTTTTGTATTATTCTACAGAATCTTTTTATATTTGCTTAAATTTGGAAATGCAAATGTAATCTGGTCTCTTCAGGAATTTCATAATATTACTTGTAAGTAAATTTGTAAAAGAATCAATGAAAAATATGAATAGTACTCCAAGATAGGATCAGTGAAACTAAAACCTTTGCGCTTCCTGGTATGGTCCCTTATTAAATATAAGGAGGACTAACAAAAGTATATCGAAGCTGATCATTAGATAATCTGATTTAGAAATTAAATCTTCACTCGACCATTACATGCAAGAAAACTATACATGTCAAAACCATCTCACTTAAGATTTTTTAATAATGATCAATTTTGAGAATAATCAATCTTAAAAATAAAAATCCCTCCTAAATTTTGAAGACAATCTCAAAGAATTGATCACACAGATAGTTAATATTTAGCAAGATTAAAATTAATGTTTTTTGTTGTGTCAAAAGTTAGTTTATGAGAACATGACAAGATCAGATTGTTGATTGATTAATGAACAATTTCCTTGAATTTCTATATTGATAAATAGTTTTGTTTGATACATGCGATGTTAATTGTAATATATTTTTATATTTTTTAAGATTCATTAAATAATCAAGAAAATTCATAAAAGAATATGATAGTCATTAATATTTGAGGGAATATATAAATTACCATTTTATTATATGAAATAATAGACAATATAAAACAAGTATAACATAAAAGCATTGTCTTTAGATAAATTACTTTCAAATAAATAAACAATTGTTTGTTTAGCTCAATGTGGAGGGCACATAGGTTTTTTAGAAGGTTTGAATGCTGATAGCACTTGGTTTCCAAAACCTGCTTTGGAATTCTTACGACATTTTTCAAAGGAATAAAAAATAGAATTTAAAGCTATATGATATATTATATATTCAAATACATCAAAGTATTCAGTGATTTCATCAACTTCCTTAATTCCAAAATCACCGAAGAATTAAGTAAGCACAGAGCCTTTTTGGAGCTCCAAAACTATCTAATTGATTAATAACTTTCGTTTAATCTTCAATAGTGAAGTTGATATAGTATTCAAAAACATTTTAATTAAAACAGAGAAGTACTTTAATAGATTCAATTTGGGATCCTAATTATTGAATTAATTTTTTGTTATTTTATGGAAAATTAGATTCAGATAATTATTCTTCTTTCAATTCTTAGCTTTATTAATGGTAAAGTCACCAAAAGGATCCCCAGATCCTTTTAAATCACATATTTTTCATAATATCATAATCAATATGTAATGCTTAATGCTTAATACATCAGAAAGTGTTTAATAAGATATCTCTTGCTTACTTCACTTCTGTATCTTTCTTTCTAGCAACTTTCACTACTGTATGAGCACCCTAGCTAATCCAATTTATATAGATAAATAACTAACTTTTATTGAATTTTTCTATATCTATCCTCAAATTTAAGTGCAGCATCAAATTGATTAAGTGTAATAATTTCTGAATTTATTTCATCCTCATTGACTGATATCTAAAATTTAAGACGATGACCAACATTCATTTTATATATAATATTAAATACATGAGTTTATTTCATAACCATATCAAATTAGTTTCCTAACTAATCTAAATTAGAAAAGAATTAATCCTGACTATAAATTGAACAAAAAGACAAAGGCTTATTCAGCAGGGATCCATTAAAATGTTTGAATCCTTTCTTCCTAAATCTTCAACTATTATTCTGATGCCAACAGGAACTTGTTTTTGTTGTTATGAATTGTTATGAATTTTACTATCTAACTTATTGTTTCTAGTTTTGATGATTATCACTTCCATTATGACTTTTATTAAGATTGCTGATCATATTTCTTTAAATCTTAAAGCTTTCTAAAATAGCCAAACTCCAACAAATAATTCATTTATATTTTATTTTATTTCTCTAATGCTAATTGAACCTCTGTTACATACCTTACAAAAATTAAATTATAAGGTCTTATCTATTAAAATATTCTGAAAAAAGATATCCGTTGAGCGAAATAGATAATTCTTATCGATATTCTTTTTGTGATCTAATTATACAATAGATTTGGGGCTGAAGTAAATTTCCTTATAATCACCCAACCTTAATTCTGCTATTTAAGGACGCCTATTGGTCTAATTTTCACTAATAGCTTATTTTCATAAAAATTAATATTGTATCAATTTTTGGTCAATTATGCAATTTATAATTTTGGATTTTACTAATATTATGTTATTTTTAACATATTTTCTATATCTTAAATATTCAATATAATCATTTGTAATATTTATCTGATCTCTCTAAAATATCTTAGTCAAGTTTCTTCGTTAAATCATAACTTGATTTATTATTTTATATGGTTATAATTGCAGCATTTTGTAGTACTTCCTTATAAAAATATTAAATTCCTTAATCGAAGATTTTTAAGCAAATGGTATCTTGAAAATATTTTATTTTTTTTGGTTTATAAAATTCAATATAAAATTTAGTCTA;start=225601;subtype=EXTERNAL;support_ref=1;support_variant=1;type=ALTERNATIVE;
scaffold51_48_with_IES	MILORD	internal_eliminated_sequence	225601	225682	.	.	.	ID=MILORD.48.225601.225682;Name=MILORD.48.225601.225682;bounded_by_ta=TRUE;common_boundary=None;end=225682;ies_id=IESPGM.PTET51.1.48.214188;ies_left_dist=599;ies_min_dist=544;ies_right_dist=544;junction_seq=attaagaggtatttaTAttcattcgaattgcg;read_names=J00121:27:H3GGKBBXX:5:2214:26920:45221,J00121:27:H3GGKBBXX:5:2227:21014:5587;sequence=TACATTAATTAAGATGTAATATTATTGTAAAAAGAATAAAAACTTATAAAATCAACTATTATTTATTTTCAACTCTTAATTG;start=225601;subtype=MAC;support_ref=2;support_variant=2;type=CRYPTIC;
scaffold51_48_with_IES	MILORD	internal_eliminated_sequence	226158	226201	.	.	.	ID=MILORD.48.226158.226201;Name=MILORD.48.226158.226201;bounded_by_ta=TRUE;common_boundary=None;end=226201;ies_id=IESPGM.PTET51.1.48.214188;ies_left_dist=42;ies_min_dist=25;ies_right_dist=25;junction_seq=cgagaagttaggggaTAgtcagtaattactat;read_names=J00121:27:H3GGKBBXX:5:1223:10105:8031;sequence=TACAGGCATTTCAGTAGATTTTGTGGATAAGGGACAATCAATTA;start=226158;subtype=OVERLAPPING;support_ref=19;support_variant=1;type=ALTERNATIVE;
scaffold51_48_with_IES	MILORD	internal_eliminated_sequence	226200	226226	.	.	.	ID=MILORD.48.226200.226226;Name=MILORD.48.226200.226226;bounded_by_ta=TRUE;common_boundary=Both;end=226226;ies_id=IESPGM.PTET51.1.48.214188;ies_left_dist=0;ies_min_dist=0;ies_right_dist=0;junction_seq=taagggacaatcaatTAattctaatcaaccat;read_names=J00121:27:H3GGKBBXX:5:1209:1742:5675,J00121:27:H3GGKBBXX:5:1112:6411:3530,J00121:27:H3GGKBBXX:5:1128:14509:33141,J00121:27:H3GGKBBXX:5:1213:2016:17122,J00121:27:H3GGKBBXX:5:1112:22475:48808,J00121:27:H3GGKBBXX:5:1228:23886:27865,J00121:27:H3GGKBBXX:5:1122:3478:30907,J00121:27:H3GGKBBXX:5:2207:21075:45959,J00121:27:H3GGKBBXX:5:2211:4026:5235,J00121:27:H3GGKBBXX:5:2212:10084:41088,J00121:27:H3GGKBBXX:5:1211:3955:28780;sequence=TATAGTCAGTAATTACTATTATAATTA;start=226200;subtype=IES;support_ref=6;support_variant=11;type=IES;
scaffold51_48_with_IES	MILORD	internal_eliminated_sequence	226958	227766	.	.	.	ID=MILORD.48.226958.227766;Name=MILORD.48.226958.227766;bounded_by_ta=TRUE;common_boundary=RIGHT;end=227766;ies_id=IESPGM.PTET51.1.48.214946;ies_left_dist=27;ies_min_dist=0;ies_right_dist=0;junction_seq=aatacctatgttatgTAacataaaagcattgt;read_names=J00121:27:H3GGKBBXX:5:2210:28239:38961,J00121:27:H3GGKBBXX:5:2128:28889:3969;sequence=TATAGCTTCCAAAGATGATTATGCTGTTATAGTGATTCAATTTTATTTTAATATTATTTTTTAAAACATGATTAATAATCTATTATATATATTAATTTACTTTTGTATTATTCTACAGAATCTTTTTATATTTGCTTAAATTTGGAAATGCAAATGTAATCTGGTCTCTTCAGGAATTTCATAATATTACTTGTAAGTAAATTTGTAAAAGAATCAATGAAAAATATGAATAGTACTCCAAGATAGGATCAGTGAAACTAAAACCTTTGCGCTTCCTGGTATGGTCCCTTATTAAATATAAGGAGGACTAACAAAAGTATATCGAAGCTGATCATTAGATAATCTGATTTAGAAATTAAATCTTCACTCGACCATTACATGCAAGAAAACTATACATGTCAAAACCATCTCACTTAAGATTTTTTAATAATGATCAATTTTGAGAATAATCAATCTTAAAAATAAAAATCCCTCCTAAATTTTGAAGACAATCTCAAAGAATTGATCACACAGATAGTTAATATTTAGCAAGATTAAAATTAATGTTTTTTGTTGTGTCAAAAGTTAGTTTATGAGAACATGACAAGATCAGATTGTTGATTGATTAATGAACAATTTCCTTGAATTTCTATATTGATAAATAGTTTTGTTTGATACATGCGATGTTAATTGTAATATATTTTTATATTTTTTAAGATTCATTAAATAATCAAGAAAATTCATAAAAGAATATGATAGTCATTAATATTTGAGGGAATATATAAATTACCATTTTATTATATGAAATAATAGACAATATAAAACAAGTA;start=226958;subtype=PARTIAL_EXTERNAL;support_ref=22;support_variant=2;type=ALTERNATIVE;
scaffold51_48_with_IES	MILORD	internal_eliminated_sequence	226985	227766	.	.	.	ID=MILORD.48.226985.227766;Name=MILORD.48.226985.227766;bounded_by_ta=TRUE;common_boundary=Both;end=227766;ies_id=IESPGM.PTET51.1.48.214946;ies_left_dist=0;ies_min_dist=0;ies_right_dist=0;junction_seq=agatgattatgctgtTAacataaaagcattgt;read_names=J00121:27:H3GGKBBXX:5:1220:25702:11354,J00121:27:H3GGKBBXX:5:2215:30249:38926,J00121:27:H3GGKBBXX:5:1120:10186:44886,J00121:27:H3GGKBBXX:5:2205:10176:14414,J00121:27:H3GGKBBXX:5:2221:27164:42864,J00121:27:H3GGKBBXX:5:2215:20243:46205,J00121:27:H3GGKBBXX:5:2218:2361:6607,J00121:27:H3GGKBBXX:5:2211:10886:44482,J00121:27:H3GGKBBXX:5:2110:23409:30485,J00121:27:H3GGKBBXX:5:2207:12743:33879,J00121:27:H3GGKBBXX:5:1225:14022:27268,J00121:27:H3GGKBBXX:5:1202:4604:8312,J00121:27:H3GGKBBXX:5:1126:29163:26142,J00121:27:H3GGKBBXX:5:2212:12479:7750,J00121:27:H3GGKBBXX:5:2123:22293:34741,J00121:27:H3GGKBBXX:5:2226:14072:34213,J00121:27:H3GGKBBXX:5:1113:18609:18441,J00121:27:H3GGKBBXX:5:1209:13849:25351;sequence=TATAGTGATTCAATTTTATTTTAATATTATTTTTTAAAACATGATTAATAATCTATTATATATATTAATTTACTTTTGTATTATTCTACAGAATCTTTTTATATTTGCTTAAATTTGGAAATGCAAATGTAATCTGGTCTCTTCAGGAATTTCATAATATTACTTGTAAGTAAATTTGTAAAAGAATCAATGAAAAATATGAATAGTACTCCAAGATAGGATCAGTGAAACTAAAACCTTTGCGCTTCCTGGTATGGTCCCTTATTAAATATAAGGAGGACTAACAAAAGTATATCGAAGCTGATCATTAGATAATCTGATTTAGAAATTAAATCTTCACTCGACCATTACATGCAAGAAAACTATACATGTCAAAACCATCTCACTTAAGATTTTTTAATAATGATCAATTTTGAGAATAATCAATCTTAAAAATAAAAATCCCTCCTAAATTTTGAAGACAATCTCAAAGAATTGATCACACAGATAGTTAATATTTAGCAAGATTAAAATTAATGTTTTTTGTTGTGTCAAAAGTTAGTTTATGAGAACATGACAAGATCAGATTGTTGATTGATTAATGAACAATTTCCTTGAATTTCTATATTGATAAATAGTTTTGTTTGATACATGCGATGTTAATTGTAATATATTTTTATATTTTTTAAGATTCATTAAATAATCAAGAAAATTCATAAAAGAATATGATAGTCATTAATATTTGAGGGAATATATAAATTACCATTTTATTATATGAAATAATAGACAATATAAAACAAGTA;start=226985;subtype=IES;support_ref=4;support_variant=18;type=IES;
scaffold51_48_with_IES	MILORD	internal_eliminated_sequence	227806	228610	.	.	.	ID=MILORD.48.227806.228610;Name=MILORD.48.227806.228610;bounded_by_ta=TRUE;common_boundary=None;end=228610;ies_id=IESPGM.PTET51.1.48.215633;ies_left_dist=648;ies_min_dist=121;ies_right_dist=-121;junction_seq=taaattactttcaaaTAatattaaatacatga;read_names=J00121:27:H3GGKBBXX:5:1104:19116:2193;sequence=TAAATAAACAATTGTTTGTTTAGCTCAATGTGGAGGGCACATAGGTTTTTTAGAAGGTTTGAATGCTGATAGCACTTGGTTTCCAAAACCTGCTTTGGAATTCTTACGACATTTTTCAAAGGAATAAAAAATAGAATTTAAAGCTATATGATATATTATATATTCAAATACATCAAAGTATTCAGTGATTTCATCAACTTCCTTAATTCCAAAATCACCGAAGAATTAAGTAAGCACAGAGCCTTTTTGGAGCTCCAAAACTATCTAATTGATTAATAACTTTCGTTTAATCTTCAATAGTGAAGTTGATATAGTATTCAAAAACATTTTAATTAAAACAGAGAAGTACTTTAATAGATTCAATTTGGGATCCTAATTATTGAATTAATTTTTTGTTATTTTATGGAAAATTAGATTCAGATAATTATTCTTCTTTCAATTCTTAGCTTTATTAATGGTAAAGTCACCAAAAGGATCCCCAGATCCTTTTAAATCACATATTTTTCATAATATCATAATCAATATGTAATGCTTAATGCTTAATACATCAGAAAGTGTTTAATAAGATATCTCTTGCTTACTTCACTTCTGTATCTTTCTTTCTAGCAACTTTCACTACTGTATGAGCACCCTAGCTAATCCAATTTATATAGATAAATAACTAACTTTTATTGAATTTTTCTATATCTATCCTCAAATTTAAGTGCAGCATCAAATTGATTAAGTGTAATAATTTCTGAATTTATTTCATCCTCATTGACTGATATCTAAAATTTAAGACGATGACCAACATTCATTTTATATA;start=227806;subtype=EXTERNAL;support_ref=31;support_variant=1;type=ALTERNATIVE;
scaffold51_48_with_IES	MILORD	internal_eliminated_sequence	228454	228489	.	.	.	ID=MILORD.48.228454.228489;Name=MILORD.48.228454.228489;bounded_by_ta=TRUE;common_boundary=Both;end=228489;ies_id=IESPGM.PTET51.1.48.215633;ies_left_dist=0;ies_min_dist=0;ies_right_dist=0;junction_seq=agctaatccaatttaTAtctatcctcaaattt;read_names=J00121:27:H3GGKBBXX:5:1126:7821:42829,J00121:27:H3GGKBBXX:5:1114:14468:12005,J00121:27:H3GGKBBXX:5:2125:23003:47682,J00121:27:H3GGKBBXX:5:1103:19218:24349,J00121:27:H3GGKBBXX:5:1115:4594:27778,J00121:27:H3GGKBBXX:5:2209:15138:20902,J00121:27:H3GGKBBXX:5:1206:14418:11108,J00121:27:H3GGKBBXX:5:2203:12662:2897,J00121:27:H3GGKBBXX:5:1117:27143:47928,J00121:27:H3GGKBBXX:5:2109:32055:27180,J00121:27:H3GGKBBXX:5:2124:2240:46557,J00121:27:H3GGKBBXX:5:1216:4442:31382,J00121:27:H3GGKBBXX:5:1225:18122:15557,J00121:27:H3GGKBBXX:5:1114:28209:31453,J00121:27:H3GGKBBXX:5:2209:7933:47419,J00121:27:H3GGKBBXX:5:1102:32126:26599,J00121:27:H3GGKBBXX:5:1213:15798:21342,J00121:27:H3GGKBBXX:5:1111:24424:2352,J00121:27:H3GGKBBXX:5:1212:27164:6466,J00121:27:H3GGKBBXX:5:2109:5558:26072,J00121:27:H3GGKBBXX:5:1120:3711:25193,J00121:27:H3GGKBBXX:5:1215:6461:31470,J00121:27:H3GGKBBXX:5:2219:2321:30556,J00121:27:H3GGKBBXX:5:2222:28929:11917,J00121:27:H3GGKBBXX:5:1223:16873:35901,J00121:27:H3GGKBBXX:5:2225:3904:27356,J00121:27:H3GGKBBXX:5:1103:8136:33809,J00121:27:H3GGKBBXX:5:1118:31497:22133,J00121:27:H3GGKBBXX:5:2101:28615:33879,J00121:27:H3GGKBBXX:5:1127:10561:19197,J00121:27:H3GGKBBXX:5:2107:12459:3319,J00121:27:H3GGKBBXX:5:1221:22211:28235,J00121:27:H3GGKBBXX:5:2223:19451:4040,J00121:27:H3GGKBBXX:5:2110:15524:9332,J00121:27:H3GGKBBXX:5:1224:18416:37660,J00121:27:H3GGKBBXX:5:1120:8481:22485,J00121:27:H3GGKBBXX:5:1122:26240:45731,J00121:27:H3GGKBBXX:5:2217:20689:29219,J00121:27:H3GGKBBXX:5:1102:18051:43568,J00121:27:H3GGKBBXX:5:1226:9871:46662,J00121:27:H3GGKBBXX:5:1123:26666:6941,J00121:27:H3GGKBBXX:5:1119:29092:15082;sequence=TATAGATAAATAACTAACTTTTATTGAATTTTTCTA;start=228454;subtype=IES;support_ref=21;support_variant=42;type=IES;
scaffold51_48_with_IES	MILORD	internal_eliminated_sequence	228454	228532	.	.	.	ID=MILORD.48.228454.228532;Name=MILORD.48.228454.228532;bounded_by_ta=TRUE;common_boundary=LEFT;end=228532;ies_id=IESPGM.PTET51.1.48.215633;ies_left_dist=0;ies_min_dist=0;ies_right_dist=-43;junction_seq=agctaatccaatttaTAataatttctgaattt;read_names=J00121:27:H3GGKBBXX:5:2206:11688:20164,J00121:27:H3GGKBBXX:5:1201:25022:15979,J00121:27:H3GGKBBXX:5:1227:6116:15926,J00121:27:H3GGKBBXX:5:2117:6573:6765,J00121:27:H3GGKBBXX:5:1113:6837:19038,J00121:27:H3GGKBBXX:5:2101:6867:19408,J00121:27:H3GGKBBXX:5:1114:12581:19144;sequence=TATAGATAAATAACTAACTTTTATTGAATTTTTCTATATCTATCCTCAAATTTAAGTGCAGCATCAAATTGATTAAGTG;start=228454;subtype=PARTIAL_EXTERNAL;support_ref=14;support_variant=7;type=ALTERNATIVE;
scaffold51_48_with_IES	MILORD	internal_eliminated_sequence	229496	229588	.	.	.	ID=MILORD.48.229496.229588;Name=MILORD.48.229496.229588;bounded_by_ta=TRUE;common_boundary=None;end=229588;ies_id=IESPGM.PTET51.1.48.215633;ies_left_dist=-1042;ies_min_dist=1042;ies_right_dist=-1099;junction_seq=tttttaagcaaatggTAattgatattatccaa;read_names=J00121:27:H3GGKBBXX:5:1203:16488:29430;sequence=TATCTTGAAAATATTTTATTTTTTTTGGTTTATAAAATTCAATATAAAATTTAGTCTATAATCATTTAAATCTAAATTTTAATTCTTTAATAA;start=229496;subtype=MAC;support_ref=101;support_variant=1;type=CRYPTIC;
scaffold51_48_with_IES	MILORD	internal_eliminated_sequence	229656	230840	.	.	.	ID=MILORD.48.229656.230840;Name=MILORD.48.229656.230840;bounded_by_ta=TRUE;common_boundary=None;end=230840;ies_id=IESPGM.PTET51.1.48.215633;ies_left_dist=-1202;ies_min_dist=1202;ies_right_dist=-2351;junction_seq=aaaataatatattcaTAtataagattaataat;read_names=J00121:27:H3GGKBBXX:5:1210:26737:14027;sequence=TATTCTCCTTCGTCATTTAAAATACTATCAAATTCAGAAATTTACATATTGAATTCATTTATATTAACTTAAATTTTTGCAAGATATAATTTTACTGATCTTCTAAATTTACTTTGGTAATTCTTCTTAAATATTGTGCTTATTTATTTTGATAATTTAATCTAGTTCACTAAATTAGTTGTGAATTATTCAATTTTTAAGATATTTAATTGCATCATTTAACGAATTCCTCCTTAAATTTGATTCCACATTCATTATTAACAACATTTAACAATGCAACAATATAATTCTTAAATTGATTATATTTATGAGATTCTAATTTTTTATTCAATATCTATTGAATAATATCTTTTATTGTTTACTATCTATACATTTTACCAACTTAATAAGAATTTTTTTATGGGTTGATGGTTAAGGTGGAATAATTTTTGTAAAAAAATATTTATAAAATATCATGAAATATAATATAATTAATCGGTTGAGGAGCCAATTTATATGCAAGTCTATTTTCACGCACCAACCAAGCATTTCAAACTGCCAACAAATTTAGGACAACGAAAGGATGGGAGAGTGTTTCAAAGGAGGAAGTATTAAAATGTTATTGAATTTATAGGGTAAAATGGTTATGTTCCATTGAATCAAATTTGTATAGTATATTTTTTTTAGTTCATTAATTAAGACATCCATAATACTAAAAAGTTCTTCTAGAATATGTATTATCTCCATAATTTTTCGAAATCTTTGTCGAATGTTTTGTAACTATTTAAAACTAAACTCGCACTTTTACAAAAATAGTTTTATTGATCTTCAACTTTCTCTTTTGACACAATTCAAGTCTTTATATATTTTAAATGCCTTTGAGGTTTAATAATTAGATTTTTCTATCATCTTCTTTGTATAATTAAATGAAAATTAGAAAAGTCTGCATGAAATTGAACAAACTTACATCTCAAATTTAGCTTTTATCTATGAAGTTCTTCATTATTCATTAATTTAAATTATAGTTTAGCCTTTTTAATTTATTAAAAATATATTAAAAATATATATAAAATTTCCAACGAATATCAATTATGATTCCTGATTTCAATAATGGGTATAGCCAGACAGAGAGTTTGATCCCAAATTTTTTGGAAAACTCAAATTTAAGAGACAACTTTTTAATAAAAAGAAATTTGAATAATTTTA;start=229656;subtype=MAC;support_ref=105;support_variant=1;type=CRYPTIC;
scaffold51_48_with_IES	MILORD	internal_eliminated_sequence	229938	230844	.	.	.	ID=MILORD.48.229938.230844;Name=MILORD.48.229938.230844;bounded_by_ta=TRUE;common_boundary=None;end=230844;ies_id=IESPGM.PTET51.1.48.215633;ies_left_dist=-1484;ies_min_dist=1484;ies_right_dist=-2355;junction_seq=ttaacaatgcaacaaTAagattaataattcaa;read_names=J00121:27:H3GGKBBXX:5:1114:8521:3459;sequence=TATAATTCTTAAATTGATTATATTTATGAGATTCTAATTTTTTATTCAATATCTATTGAATAATATCTTTTATTGTTTACTATCTATACATTTTACCAACTTAATAAGAATTTTTTTATGGGTTGATGGTTAAGGTGGAATAATTTTTGTAAAAAAATATTTATAAAATATCATGAAATATAATATAATTAATCGGTTGAGGAGCCAATTTATATGCAAGTCTATTTTCACGCACCAACCAAGCATTTCAAACTGCCAACAAATTTAGGACAACGAAAGGATGGGAGAGTGTTTCAAAGGAGGAAGTATTAAAATGTTATTGAATTTATAGGGTAAAATGGTTATGTTCCATTGAATCAAATTTGTATAGTATATTTTTTTTAGTTCATTAATTAAGACATCCATAATACTAAAAAGTTCTTCTAGAATATGTATTATCTCCATAATTTTTCGAAATCTTTGTCGAATGTTTTGTAACTATTTAAAACTAAACTCGCACTTTTACAAAAATAGTTTTATTGATCTTCAACTTTCTCTTTTGACACAATTCAAGTCTTTATATATTTTAAATGCCTTTGAGGTTTAATAATTAGATTTTTCTATCATCTTCTTTGTATAATTAAATGAAAATTAGAAAAGTCTGCATGAAATTGAACAAACTTACATCTCAAATTTAGCTTTTATCTATGAAGTTCTTCATTATTCATTAATTTAAATTATAGTTTAGCCTTTTTAATTTATTAAAAATATATTAAAAATATATATAAAATTTCCAACGAATATCAATTATGATTCCTGATTTCAATAATGGGTATAGCCAGACAGAGAGTTTGATCCCAAATTTTTTGGAAAACTCAAATTTAAGAGACAACTTTTTAATAAAAAGAAATTTGAATAATTTTATATA;start=229938;subtype=MAC;support_ref=109;support_variant=1;type=CRYPTIC;
scaffold51_48_with_IES	MILORD	internal_eliminated_sequence	229958	230935	.	.	.	ID=MILORD.48.229958.230935;Name=MILORD.48.229958.230935;bounded_by_ta=TRUE;common_boundary=None;end=230935;ies_id=IESPGM.PTET51.1.48.215633;ies_left_dist=-1504;ies_min_dist=1504;ies_right_dist=-2446;junction_seq=ttcttaaattgattaTAtgtcaaaaattagtt;read_names=J00121:27:H3GGKBBXX:5:2108:26626:6695;sequence=TATTTATGAGATTCTAATTTTTTATTCAATATCTATTGAATAATATCTTTTATTGTTTACTATCTATACATTTTACCAACTTAATAAGAATTTTTTTATGGGTTGATGGTTAAGGTGGAATAATTTTTGTAAAAAAATATTTATAAAATATCATGAAATATAATATAATTAATCGGTTGAGGAGCCAATTTATATGCAAGTCTATTTTCACGCACCAACCAAGCATTTCAAACTGCCAACAAATTTAGGACAACGAAAGGATGGGAGAGTGTTTCAAAGGAGGAAGTATTAAAATGTTATTGAATTTATAGGGTAAAATGGTTATGTTCCATTGAATCAAATTTGTATAGTATATTTTTTTTAGTTCATTAATTAAGACATCCATAATACTAAAAAGTTCTTCTAGAATATGTATTATCTCCATAATTTTTCGAAATCTTTGTCGAATGTTTTGTAACTATTTAAAACTAAACTCGCACTTTTACAAAAATAGTTTTATTGATCTTCAACTTTCTCTTTTGACACAATTCAAGTCTTTATATATTTTAAATGCCTTTGAGGTTTAATAATTAGATTTTTCTATCATCTTCTTTGTATAATTAAATGAAAATTAGAAAAGTCTGCATGAAATTGAACAAACTTACATCTCAAATTTAGCTTTTATCTATGAAGTTCTTCATTATTCATTAATTTAAATTATAGTTTAGCCTTTTTAATTTATTAAAAATATATTAAAAATATATATAAAATTTCCAACGAATATCAATTATGATTCCTGATTTCAATAATGGGTATAGCCAGACAGAGAGTTTGATCCCAAATTTTTTGGAAAACTCAAATTTAAGAGACAACTTTTTAATAAAAAGAAATTTGAATAATTTTATATATAAGATTAATAATTCAAGATTAAATTCATTAATCTAACATCTAAGCTCTCATAATGAAATATATAAACTCACATATTTTTTTCGTAAGTAA;start=229958;subtype=MAC;support_ref=104;support_variant=1;type=CRYPTIC;
scaffold51_48_with_IES	MILORD	internal_eliminated_sequence	229958	230816	.	.	.	ID=MILORD.48.229958.230816;Name=MILORD.48.229958.230816;bounded_by_ta=TRUE;common_boundary=None;end=230816;ies_id=IESPGM.PTET51.1.48.215633;ies_left_dist=-1504;ies_min_dist=1504;ies_right_dist=-2327;junction_seq=ttcttaaattgattaTAaaaagaaatttgaat;read_names=J00121:27:H3GGKBBXX:5:2223:9820:34055;sequence=TATTTATGAGATTCTAATTTTTTATTCAATATCTATTGAATAATATCTTTTATTGTTTACTATCTATACATTTTACCAACTTAATAAGAATTTTTTTATGGGTTGATGGTTAAGGTGGAATAATTTTTGTAAAAAAATATTTATAAAATATCATGAAATATAATATAATTAATCGGTTGAGGAGCCAATTTATATGCAAGTCTATTTTCACGCACCAACCAAGCATTTCAAACTGCCAACAAATTTAGGACAACGAAAGGATGGGAGAGTGTTTCAAAGGAGGAAGTATTAAAATGTTATTGAATTTATAGGGTAAAATGGTTATGTTCCATTGAATCAAATTTGTATAGTATATTTTTTTTAGTTCATTAATTAAGACATCCATAATACTAAAAAGTTCTTCTAGAATATGTATTATCTCCATAATTTTTCGAAATCTTTGTCGAATGTTTTGTAACTATTTAAAACTAAACTCGCACTTTTACAAAAATAGTTTTATTGATCTTCAACTTTCTCTTTTGACACAATTCAAGTCTTTATATATTTTAAATGCCTTTGAGGTTTAATAATTAGATTTTTCTATCATCTTCTTTGTATAATTAAATGAAAATTAGAAAAGTCTGCATGAAATTGAACAAACTTACATCTCAAATTTAGCTTTTATCTATGAAGTTCTTCATTATTCATTAATTTAAATTATAGTTTAGCCTTTTTAATTTATTAAAAATATATTAAAAATATATATAAAATTTCCAACGAATATCAATTATGATTCCTGATTTCAATAATGGGTATAGCCAGACAGAGAGTTTGATCCCAAATTTTTTGGAAAACTCAAATTTAAGAGACAACTTTTTAA;start=229958;subtype=MAC;support_ref=104;support_variant=1;type=CRYPTIC;
scaffold51_48_with_IES	MILORD	internal_eliminated_sequence	230116	230838	.	.	.	ID=MILORD.48.230116.230838;Name=MILORD.48.230116.230838;bounded_by_ta=TRUE;common_boundary=None;end=230838;ies_id=IESPGM.PTET51.1.48.215633;ies_left_dist=-1662;ies_min_dist=1662;ies_right_dist=-2349;junction_seq=taaaatatcatgaaaTAtatataagattaata;read_names=J00121:27:H3GGKBBXX:5:2114:21379:19162;sequence=TATAATATAATTAATCGGTTGAGGAGCCAATTTATATGCAAGTCTATTTTCACGCACCAACCAAGCATTTCAAACTGCCAACAAATTTAGGACAACGAAAGGATGGGAGAGTGTTTCAAAGGAGGAAGTATTAAAATGTTATTGAATTTATAGGGTAAAATGGTTATGTTCCATTGAATCAAATTTGTATAGTATATTTTTTTTAGTTCATTAATTAAGACATCCATAATACTAAAAAGTTCTTCTAGAATATGTATTATCTCCATAATTTTTCGAAATCTTTGTCGAATGTTTTGTAACTATTTAAAACTAAACTCGCACTTTTACAAAAATAGTTTTATTGATCTTCAACTTTCTCTTTTGACACAATTCAAGTCTTTATATATTTTAAATGCCTTTGAGGTTTAATAATTAGATTTTTCTATCATCTTCTTTGTATAATTAAATGAAAATTAGAAAAGTCTGCATGAAATTGAACAAACTTACATCTCAAATTTAGCTTTTATCTATGAAGTTCTTCATTATTCATTAATTTAAATTATAGTTTAGCCTTTTTAATTTATTAAAAATATATTAAAAATATATATAAAATTTCCAACGAATATCAATTATGATTCCTGATTTCAATAATGGGTATAGCCAGACAGAGAGTTTGATCCCAAATTTTTTGGAAAACTCAAATTTAAGAGACAACTTTTTAATAAAAAGAAATTTGAATAATTT;start=230116;subtype=MAC;support_ref=104;support_variant=1;type=CRYPTIC;
scaffold51_48_with_IES	MILORD	internal_eliminated_sequence	230118	230813	.	.	.	ID=MILORD.48.230118.230813;Name=MILORD.48.230118.230813;bounded_by_ta=TRUE;common_boundary=None;end=230813;ies_id=IESPGM.PTET51.1.48.215633;ies_left_dist=-1664;ies_min_dist=1664;ies_right_dist=-2324;junction_seq=aaatatcatgaaataTAataaaaagaaatttg;read_names=J00121:27:H3GGKBBXX:5:2225:12307:47753,J00121:27:H3GGKBBXX:5:2214:7263:18546,J00121:27:H3GGKBBXX:5:1220:21947:15821;sequence=TAATATAATTAATCGGTTGAGGAGCCAATTTATATGCAAGTCTATTTTCACGCACCAACCAAGCATTTCAAACTGCCAACAAATTTAGGACAACGAAAGGATGGGAGAGTGTTTCAAAGGAGGAAGTATTAAAATGTTATTGAATTTATAGGGTAAAATGGTTATGTTCCATTGAATCAAATTTGTATAGTATATTTTTTTTAGTTCATTAATTAAGACATCCATAATACTAAAAAGTTCTTCTAGAATATGTATTATCTCCATAATTTTTCGAAATCTTTGTCGAATGTTTTGTAACTATTTAAAACTAAACTCGCACTTTTACAAAAATAGTTTTATTGATCTTCAACTTTCTCTTTTGACACAATTCAAGTCTTTATATATTTTAAATGCCTTTGAGGTTTAATAATTAGATTTTTCTATCATCTTCTTTGTATAATTAAATGAAAATTAGAAAAGTCTGCATGAAATTGAACAAACTTACATCTCAAATTTAGCTTTTATCTATGAAGTTCTTCATTATTCATTAATTTAAATTATAGTTTAGCCTTTTTAATTTATTAAAAATATATTAAAAATATATATAAAATTTCCAACGAATATCAATTATGATTCCTGATTTCAATAATGGGTATAGCCAGACAGAGAGTTTGATCCCAAATTTTTTGGAAAACTCAAATTTAAGAGACAACTTTT;start=230118;subtype=MAC;support_ref=208;support_variant=3;type=CRYPTIC;
scaffold51_48_with_IES	MILORD	internal_eliminated_sequence	230121	230813	.	.	.	ID=MILORD.48.230121.230813;Name=MILORD.48.230121.230813;bounded_by_ta=TRUE;common_boundary=None;end=230813;ies_id=IESPGM.PTET51.1.48.215633;ies_left_dist=-1667;ies_min_dist=1667;ies_right_dist=-2324;junction_seq=tatcatgaaatataaTAataaaaagaaatttg;read_names=J00121:27:H3GGKBBXX:5:2208:19958:29219;sequence=TATAATTAATCGGTTGAGGAGCCAATTTATATGCAAGTCTATTTTCACGCACCAACCAAGCATTTCAAACTGCCAACAAATTTAGGACAACGAAAGGATGGGAGAGTGTTTCAAAGGAGGAAGTATTAAAATGTTATTGAATTTATAGGGTAAAATGGTTATGTTCCATTGAATCAAATTTGTATAGTATATTTTTTTTAGTTCATTAATTAAGACATCCATAATACTAAAAAGTTCTTCTAGAATATGTATTATCTCCATAATTTTTCGAAATCTTTGTCGAATGTTTTGTAACTATTTAAAACTAAACTCGCACTTTTACAAAAATAGTTTTATTGATCTTCAACTTTCTCTTTTGACACAATTCAAGTCTTTATATATTTTAAATGCCTTTGAGGTTTAATAATTAGATTTTTCTATCATCTTCTTTGTATAATTAAATGAAAATTAGAAAAGTCTGCATGAAATTGAACAAACTTACATCTCAAATTTAGCTTTTATCTATGAAGTTCTTCATTATTCATTAATTTAAATTATAGTTTAGCCTTTTTAATTTATTAAAAATATATTAAAAATATATATAAAATTTCCAACGAATATCAATTATGATTCCTGATTTCAATAATGGGTATAGCCAGACAGAGAGTTTGATCCCAAATTTTTTGGAAAACTCAAATTTAAGAGACAACTTTT;start=230121;subtype=MAC;support_ref=104;support_variant=1;type=CRYPTIC;
scaffold51_48_with_IES	MILORD	internal_eliminated_sequence	230638	230903	.	.	.	ID=MILORD.48.230638.230903;Name=MILORD.48.230638.230903;bounded_by_ta=TRUE;common_boundary=None;end=230903;ies_id=IESPGM.PTET51.1.48.215633;ies_left_dist=-2184;ies_min_dist=2184;ies_right_dist=-2414;junction_seq=tatgaagttcttcatTAtataaactcacatat;read_names=J00121:27:H3GGKBBXX:5:2106:30878:11143;sequence=TATTCATTAATTTAAATTATAGTTTAGCCTTTTTAATTTATTAAAAATATATTAAAAATATATATAAAATTTCCAACGAATATCAATTATGATTCCTGATTTCAATAATGGGTATAGCCAGACAGAGAGTTTGATCCCAAATTTTTTGGAAAACTCAAATTTAAGAGACAACTTTTTAATAAAAAGAAATTTGAATAATTTTATATATAAGATTAATAATTCAAGATTAAATTCATTAATCTAACATCTAAGCTCTCATAATGAAA;start=230638;subtype=MAC;support_ref=41;support_variant=1;type=CRYPTIC;
scaffold51_48_with_IES	MILORD	internal_eliminated_sequence	230645	230935	.	.	.	ID=MILORD.48.230645.230935;Name=MILORD.48.230645.230935;bounded_by_ta=TRUE;common_boundary=None;end=230935;ies_id=IESPGM.PTET51.1.48.215633;ies_left_dist=-2191;ies_min_dist=2191;ies_right_dist=-2446;junction_seq=ttcttcattattcatTAtgtcaaaaattagtt;read_names=J00121:27:H3GGKBBXX:5:2210:5172:46821;sequence=TAATTTAAATTATAGTTTAGCCTTTTTAATTTATTAAAAATATATTAAAAATATATATAAAATTTCCAACGAATATCAATTATGATTCCTGATTTCAATAATGGGTATAGCCAGACAGAGAGTTTGATCCCAAATTTTTTGGAAAACTCAAATTTAAGAGACAACTTTTTAATAAAAAGAAATTTGAATAATTTTATATATAAGATTAATAATTCAAGATTAAATTCATTAATCTAACATCTAAGCTCTCATAATGAAATATATAAACTCACATATTTTTTTCGTAAGTAA;start=230645;subtype=MAC;support_ref=35;support_variant=1;type=CRYPTIC;
scaffold51_48_with_IES	MILORD	internal_eliminated_sequence	230655	230816	.	.	.	ID=MILORD.48.230655.230816;Name=MILORD.48.230655.230816;bounded_by_ta=TRUE;common_boundary=None;end=230816;ies_id=IESPGM.PTET51.1.48.215633;ies_left_dist=-2201;ies_min_dist=2201;ies_right_dist=-2327;junction_seq=ttcattaatttaaatTAaaaagaaatttgaat;read_names=J00121:27:H3GGKBBXX:5:1220:4117:3776;sequence=TATAGTTTAGCCTTTTTAATTTATTAAAAATATATTAAAAATATATATAAAATTTCCAACGAATATCAATTATGATTCCTGATTTCAATAATGGGTATAGCCAGACAGAGAGTTTGATCCCAAATTTTTTGGAAAACTCAAATTTAAGAGACAACTTTTTAA;start=230655;subtype=MAC;support_ref=27;support_variant=1;type=CRYPTIC;
scaffold51_48_with_IES	MILORD	internal_eliminated_sequence	230655	231001	.	.	.	ID=MILORD.48.230655.231001;Name=MILORD.48.230655.231001;bounded_by_ta=TRUE;common_boundary=None;end=231001;ies_id=IESPGM.PTET51.1.48.215633;ies_left_dist=-2201;ies_min_dist=2201;ies_right_dist=-2512;junction_seq=ttcattaatttaaatTAaatgataaataacac;read_names=J00121:27:H3GGKBBXX:5:1208:5660:41264,J00121:27:H3GGKBBXX:5:2225:23693:16629;sequence=TATAGTTTAGCCTTTTTAATTTATTAAAAATATATTAAAAATATATATAAAATTTCCAACGAATATCAATTATGATTCCTGATTTCAATAATGGGTATAGCCAGACAGAGAGTTTGATCCCAAATTTTTTGGAAAACTCAAATTTAAGAGACAACTTTTTAATAAAAAGAAATTTGAATAATTTTATATATAAGATTAATAATTCAAGATTAAATTCATTAATCTAACATCTAAGCTCTCATAATGAAATATATAAACTCACATATTTTTTTCGTAAGTAATATGTCAAAAATTAGTTTAATCAATGGAAAAAATTCAAGAATTTATAAATTTCAACCCAATAATGA;start=230655;subtype=MAC;support_ref=54;support_variant=2;type=CRYPTIC;
scaffold51_48_with_IES	MILORD	internal_eliminated_sequence	230657	231466	.	.	.	ID=MILORD.48.230657.231466;Name=MILORD.48.230657.231466;bounded_by_ta=TRUE;common_boundary=None;end=231466;ies_id=IESPGM.PTET51.1.48.220693;ies_left_dist=2893;ies_min_dist=2191;ies_right_dist=2191;junction_seq=cattaatttaaattaTAttgaagtgattattt;read_names=J00121:27:H3GGKBBXX:5:2221:15128:29782;sequence=TAGTTTAGCCTTTTTAATTTATTAAAAATATATTAAAAATATATATAAAATTTCCAACGAATATCAATTATGATTCCTGATTTCAATAATGGGTATAGCCAGACAGAGAGTTTGATCCCAAATTTTTTGGAAAACTCAAATTTAAGAGACAACTTTTTAATAAAAAGAAATTTGAATAATTTTATATATAAGATTAATAATTCAAGATTAAATTCATTAATCTAACATCTAAGCTCTCATAATGAAATATATAAACTCACATATTTTTTTCGTAAGTAATATGTCAAAAATTAGTTTAATCAATGGAAAAAATTCAAGAATTTATAAATTTCAACCCAATAATGATAAATGATAAATAACACATATTTTCAAATTGGATTGTAAGAAATAACTTAACTTTTAAATTGAATTAAACAGCTTTGTAGAAGGAGGTAGAAATCTATAGGGAATCCATTTTAGAATATATTGTAGAATATTCCAATCGATTGACTATTGAATATTATTGAATTTAATTGAAATGAAAAGTTTAGCATATATAACTATGATTTTTAGGTTTTTCAATGATGCTATTTTGTTGATGAAATATTGTGGGAATCAAGTGGTTTTCCAAAAATTTATTTTTATTCATTTATTTTAATTAATCCATAATCACGATAAATTGATCTTTTTAATATATTTTCTCCACCCCCATGTAGTTCTTTTTAATTTAACTAAGAAATCATCAGAGATCTGAATTAAAAGTATTGCATATCATTTTTAATGTCTCTTTTTTTAATTATTATTAATTCTAAAACGGTATCTAATAGAAAA;start=230657;subtype=MAC;support_ref=27;support_variant=1;type=CRYPTIC;
scaffold51_48_with_IES	MILORD	internal_eliminated_sequence	230676	231001	.	.	.	ID=MILORD.48.230676.231001;Name=MILORD.48.230676.231001;bounded_by_ta=TRUE;common_boundary=None;end=231001;ies_id=IESPGM.PTET51.1.48.215633;ies_left_dist=-2222;ies_min_dist=2222;ies_right_dist=-2512;junction_seq=ttagcctttttaattTAaatgataaataacac;read_names=J00121:27:H3GGKBBXX:5:2122:32380:47858;sequence=TATTAAAAATATATTAAAAATATATATAAAATTTCCAACGAATATCAATTATGATTCCTGATTTCAATAATGGGTATAGCCAGACAGAGAGTTTGATCCCAAATTTTTTGGAAAACTCAAATTTAAGAGACAACTTTTTAATAAAAAGAAATTTGAATAATTTTATATATAAGATTAATAATTCAAGATTAAATTCATTAATCTAACATCTAAGCTCTCATAATGAAATATATAAACTCACATATTTTTTTCGTAAGTAATATGTCAAAAATTAGTTTAATCAATGGAAAAAATTCAAGAATTTATAAATTTCAACCCAATAATGA;start=230676;subtype=MAC;support_ref=20;support_variant=1;type=CRYPTIC;
scaffold51_48_with_IES	MILORD	internal_eliminated_sequence	230679	230903	.	.	.	ID=MILORD.48.230679.230903;Name=MILORD.48.230679.230903;bounded_by_ta=TRUE;common_boundary=None;end=230903;ies_id=IESPGM.PTET51.1.48.215633;ies_left_dist=-2225;ies_min_dist=2225;ies_right_dist=-2414;junction_seq=gcctttttaatttatTAtataaactcacatat;read_names=J00121:27:H3GGKBBXX:5:1202:14519:35198;sequence=TAAAAATATATTAAAAATATATATAAAATTTCCAACGAATATCAATTATGATTCCTGATTTCAATAATGGGTATAGCCAGACAGAGAGTTTGATCCCAAATTTTTTGGAAAACTCAAATTTAAGAGACAACTTTTTAATAAAAAGAAATTTGAATAATTTTATATATAAGATTAATAATTCAAGATTAAATTCATTAATCTAACATCTAAGCTCTCATAATGAAA;start=230679;subtype=MAC;support_ref=17;support_variant=1;type=CRYPTIC;
scaffold51_48_with_IES	MILORD	internal_eliminated_sequence	230685	231012	.	.	.	ID=MILORD.48.230685.231012;Name=MILORD.48.230685.231012;bounded_by_ta=TRUE;common_boundary=None;end=231012;ies_id=IESPGM.PTET51.1.48.215633;ies_left_dist=-2231;ies_min_dist=2231;ies_right_dist=-2523;junction_seq=ttaatttattaaaaaTAacacatattttcaaa;read_names=J00121:27:H3GGKBBXX:5:2228:26839:40192;sequence=TATATTAAAAATATATATAAAATTTCCAACGAATATCAATTATGATTCCTGATTTCAATAATGGGTATAGCCAGACAGAGAGTTTGATCCCAAATTTTTTGGAAAACTCAAATTTAAGAGACAACTTTTTAATAAAAAGAAATTTGAATAATTTTATATATAAGATTAATAATTCAAGATTAAATTCATTAATCTAACATCTAAGCTCTCATAATGAAATATATAAACTCACATATTTTTTTCGTAAGTAATATGTCAAAAATTAGTTTAATCAATGGAAAAAATTCAAGAATTTATAAATTTCAACCCAATAATGATAAATGATAAA;start=230685;subtype=MAC;support_ref=12;support_variant=1;type=CRYPTIC;
scaffold51_48_with_IES	MILORD	internal_eliminated_sequence	230685	230832	.	.	.	ID=MILORD.48.230685.230832;Name=MILORD.48.230685.230832;bounded_by_ta=TRUE;common_boundary=None;end=230832;ies_id=IESPGM.PTET51.1.48.215633;ies_left_dist=-2231;ies_min_dist=2231;ies_right_dist=-2343;junction_seq=ttaatttattaaaaaTAattttatatataaga;read_names=J00121:27:H3GGKBBXX:5:1203:12530:6431;sequence=TATATTAAAAATATATATAAAATTTCCAACGAATATCAATTATGATTCCTGATTTCAATAATGGGTATAGCCAGACAGAGAGTTTGATCCCAAATTTTTTGGAAAACTCAAATTTAAGAGACAACTTTTTAATAAAAAGAAATTTGAA;start=230685;subtype=MAC;support_ref=12;support_variant=1;type=CRYPTIC;
scaffold51_48_with_IES	MILORD	internal_eliminated_sequence	230685	230903	.	.	.	ID=MILORD.48.230685.230903;Name=MILORD.48.230685.230903;bounded_by_ta=TRUE;common_boundary=None;end=230903;ies_id=IESPGM.PTET51.1.48.215633;ies_left_dist=-2231;ies_min_dist=2231;ies_right_dist=-2414;junction_seq=ttaatttattaaaaaTAtataaactcacatat;read_names=J00121:27:H3GGKBBXX:5:1222:14357:37238;sequence=TATATTAAAAATATATATAAAATTTCCAACGAATATCAATTATGATTCCTGATTTCAATAATGGGTATAGCCAGACAGAGAGTTTGATCCCAAATTTTTTGGAAAACTCAAATTTAAGAGACAACTTTTTAATAAAAAGAAATTTGAATAATTTTATATATAAGATTAATAATTCAAGATTAAATTCATTAATCTAACATCTAAGCTCTCATAATGAAA;start=230685;subtype=MAC;support_ref=12;support_variant=1;type=CRYPTIC;
scaffold51_48_with_IES	MILORD	internal_eliminated_sequence	230685	230980	.	.	.	ID=MILORD.48.230685.230980;Name=MILORD.48.230685.230980;bounded_by_ta=TRUE;common_boundary=None;end=230980;ies_id=IESPGM.PTET51.1.48.215633;ies_left_dist=-2231;ies_min_dist=2231;ies_right_dist=-2491;junction_seq=ttaatttattaaaaaTAaatttcaacccaata;read_names=J00121:27:H3GGKBBXX:5:2202:19350:26195;sequence=TATATTAAAAATATATATAAAATTTCCAACGAATATCAATTATGATTCCTGATTTCAATAATGGGTATAGCCAGACAGAGAGTTTGATCCCAAATTTTTTGGAAAACTCAAATTTAAGAGACAACTTTTTAATAAAAAGAAATTTGAATAATTTTATATATAAGATTAATAATTCAAGATTAAATTCATTAATCTAACATCTAAGCTCTCATAATGAAATATATAAACTCACATATTTTTTTCGTAAGTAATATGTCAAAAATTAGTTTAATCAATGGAAAAAATTCAAGAATTTA;start=230685;subtype=MAC;support_ref=12;support_variant=1;type=CRYPTIC;
scaffold51_48_with_IES	MILORD	internal_eliminated_sequence	230685	230816	.	.	.	ID=MILORD.48.230685.230816;Name=MILORD.48.230685.230816;bounded_by_ta=TRUE;common_boundary=None;end=230816;ies_id=IESPGM.PTET51.1.48.215633;ies_left_dist=-2231;ies_min_dist=2231;ies_right_dist=-2327;junction_seq=ttaatttattaaaaaTAaaaagaaatttgaat;read_names=J00121:27:H3GGKBBXX:5:1102:16204:7802;sequence=TATATTAAAAATATATATAAAATTTCCAACGAATATCAATTATGATTCCTGATTTCAATAATGGGTATAGCCAGACAGAGAGTTTGATCCCAAATTTTTTGGAAAACTCAAATTTAAGAGACAACTTTTTAA;start=230685;subtype=MAC;support_ref=12;support_variant=1;type=CRYPTIC;
scaffold51_48_with_IES	MILORD	internal_eliminated_sequence	230687	231012	.	.	.	ID=MILORD.48.230687.231012;Name=MILORD.48.230687.231012;bounded_by_ta=TRUE;common_boundary=None;end=231012;ies_id=IESPGM.PTET51.1.48.215633;ies_left_dist=-2233;ies_min_dist=2233;ies_right_dist=-2523;junction_seq=aatttattaaaaataTAacacatattttcaaa;read_names=J00121:27:H3GGKBBXX:5:2208:20994:15469;sequence=TATTAAAAATATATATAAAATTTCCAACGAATATCAATTATGATTCCTGATTTCAATAATGGGTATAGCCAGACAGAGAGTTTGATCCCAAATTTTTTGGAAAACTCAAATTTAAGAGACAACTTTTTAATAAAAAGAAATTTGAATAATTTTATATATAAGATTAATAATTCAAGATTAAATTCATTAATCTAACATCTAAGCTCTCATAATGAAATATATAAACTCACATATTTTTTTCGTAAGTAATATGTCAAAAATTAGTTTAATCAATGGAAAAAATTCAAGAATTTATAAATTTCAACCCAATAATGATAAATGATAAA;start=230687;subtype=MAC;support_ref=12;support_variant=1;type=CRYPTIC;
scaffold51_48_with_IES	MILORD	internal_eliminated_sequence	230687	230903	.	.	.	ID=MILORD.48.230687.230903;Name=MILORD.48.230687.230903;bounded_by_ta=TRUE;common_boundary=None;end=230903;ies_id=IESPGM.PTET51.1.48.215633;ies_left_dist=-2233;ies_min_dist=2233;ies_right_dist=-2414;junction_seq=aatttattaaaaataTAtataaactcacatat;read_names=J00121:27:H3GGKBBXX:5:2204:26951:34336;sequence=TATTAAAAATATATATAAAATTTCCAACGAATATCAATTATGATTCCTGATTTCAATAATGGGTATAGCCAGACAGAGAGTTTGATCCCAAATTTTTTGGAAAACTCAAATTTAAGAGACAACTTTTTAATAAAAAGAAATTTGAATAATTTTATATATAAGATTAATAATTCAAGATTAAATTCATTAATCTAACATCTAAGCTCTCATAATGAAA;start=230687;subtype=MAC;support_ref=12;support_variant=1;type=CRYPTIC;
scaffold51_48_with_IES	MILORD	internal_eliminated_sequence	230696	231001	.	.	.	ID=MILORD.48.230696.231001;Name=MILORD.48.230696.231001;bounded_by_ta=TRUE;common_boundary=None;end=231001;ies_id=IESPGM.PTET51.1.48.215633;ies_left_dist=-2242;ies_min_dist=2242;ies_right_dist=-2512;junction_seq=aaaatatattaaaaaTAaatgataaataacac;read_names=J00121:27:H3GGKBBXX:5:2201:28513:10528;sequence=TATATATAAAATTTCCAACGAATATCAATTATGATTCCTGATTTCAATAATGGGTATAGCCAGACAGAGAGTTTGATCCCAAATTTTTTGGAAAACTCAAATTTAAGAGACAACTTTTTAATAAAAAGAAATTTGAATAATTTTATATATAAGATTAATAATTCAAGATTAAATTCATTAATCTAACATCTAAGCTCTCATAATGAAATATATAAACTCACATATTTTTTTCGTAAGTAATATGTCAAAAATTAGTTTAATCAATGGAAAAAATTCAAGAATTTATAAATTTCAACCCAATAATGA;start=230696;subtype=MAC;support_ref=8;support_variant=1;type=CRYPTIC;
scaffold51_48_with_IES	MILORD	internal_eliminated_sequence	230696	230935	.	.	.	ID=MILORD.48.230696.230935;Name=MILORD.48.230696.230935;bounded_by_ta=TRUE;common_boundary=None;end=230935;ies_id=IESPGM.PTET51.1.48.215633;ies_left_dist=-2242;ies_min_dist=2242;ies_right_dist=-2446;junction_seq=aaaatatattaaaaaTAtgtcaaaaattagtt;read_names=J00121:27:H3GGKBBXX:5:1201:26372:37484;sequence=TATATATAAAATTTCCAACGAATATCAATTATGATTCCTGATTTCAATAATGGGTATAGCCAGACAGAGAGTTTGATCCCAAATTTTTTGGAAAACTCAAATTTAAGAGACAACTTTTTAATAAAAAGAAATTTGAATAATTTTATATATAAGATTAATAATTCAAGATTAAATTCATTAATCTAACATCTAAGCTCTCATAATGAAATATATAAACTCACATATTTTTTTCGTAAGTAA;start=230696;subtype=MAC;support_ref=8;support_variant=1;type=CRYPTIC;
scaffold51_48_with_IES	MILORD	internal_eliminated_sequence	230696	230816	.	.	.	ID=MILORD.48.230696.230816;Name=MILORD.48.230696.230816;bounded_by_ta=TRUE;common_boundary=None;end=230816;ies_id=IESPGM.PTET51.1.48.215633;ies_left_dist=-2242;ies_min_dist=2242;ies_right_dist=-2327;junction_seq=aaaatatattaaaaaTAaaaagaaatttgaat;read_names=J00121:27:H3GGKBBXX:5:1202:30898:36358,J00121:27:H3GGKBBXX:5:2114:2788:31329,J00121:27:H3GGKBBXX:5:1210:17279:6396,J00121:27:H3GGKBBXX:5:1113:25327:36095;sequence=TATATATAAAATTTCCAACGAATATCAATTATGATTCCTGATTTCAATAATGGGTATAGCCAGACAGAGAGTTTGATCCCAAATTTTTTGGAAAACTCAAATTTAAGAGACAACTTTTTAA;start=230696;subtype=MAC;support_ref=16;support_variant=4;type=CRYPTIC;
scaffold51_48_with_IES	MILORD	internal_eliminated_sequence	230696	230844	.	.	.	ID=MILORD.48.230696.230844;Name=MILORD.48.230696.230844;bounded_by_ta=TRUE;common_boundary=None;end=230844;ies_id=IESPGM.PTET51.1.48.215633;ies_left_dist=-2242;ies_min_dist=2242;ies_right_dist=-2355;junction_seq=aaaatatattaaaaaTAagattaataattcaa;read_names=J00121:27:H3GGKBBXX:5:1128:15311:30204;sequence=TATATATAAAATTTCCAACGAATATCAATTATGATTCCTGATTTCAATAATGGGTATAGCCAGACAGAGAGTTTGATCCCAAATTTTTTGGAAAACTCAAATTTAAGAGACAACTTTTTAATAAAAAGAAATTTGAATAATTTTATATA;start=230696;subtype=MAC;support_ref=8;support_variant=1;type=CRYPTIC;
scaffold51_48_with_IES	MILORD	internal_eliminated_sequence	230698	230995	.	.	.	ID=MILORD.48.230698.230995;Name=MILORD.48.230698.230995;bounded_by_ta=TRUE;common_boundary=None;end=230995;ies_id=IESPGM.PTET51.1.48.215633;ies_left_dist=-2244;ies_min_dist=2244;ies_right_dist=-2506;junction_seq=aatatattaaaaataTAatgataaatgataaa;read_names=J00121:27:H3GGKBBXX:5:2205:18619:9420;sequence=TATATAAAATTTCCAACGAATATCAATTATGATTCCTGATTTCAATAATGGGTATAGCCAGACAGAGAGTTTGATCCCAAATTTTTTGGAAAACTCAAATTTAAGAGACAACTTTTTAATAAAAAGAAATTTGAATAATTTTATATATAAGATTAATAATTCAAGATTAAATTCATTAATCTAACATCTAAGCTCTCATAATGAAATATATAAACTCACATATTTTTTTCGTAAGTAATATGTCAAAAATTAGTTTAATCAATGGAAAAAATTCAAGAATTTATAAATTTCAACCCAA;start=230698;subtype=MAC;support_ref=7;support_variant=1;type=CRYPTIC;
scaffold51_48_with_IES	MILORD	internal_eliminated_sequence	230698	230907	.	.	.	ID=MILORD.48.230698.230907;Name=MILORD.48.230698.230907;bounded_by_ta=TRUE;common_boundary=None;end=230907;ies_id=IESPGM.PTET51.1.48.215633;ies_left_dist=-2244;ies_min_dist=2244;ies_right_dist=-2418;junction_seq=aatatattaaaaataTAaactcacatattttt;read_names=J00121:27:H3GGKBBXX:5:2213:23865:10844,J00121:27:H3GGKBBXX:5:1123:26413:12374,J00121:27:H3GGKBBXX:5:2224:7679:24648;sequence=TATATAAAATTTCCAACGAATATCAATTATGATTCCTGATTTCAATAATGGGTATAGCCAGACAGAGAGTTTGATCCCAAATTTTTTGGAAAACTCAAATTTAAGAGACAACTTTTTAATAAAAAGAAATTTGAATAATTTTATATATAAGATTAATAATTCAAGATTAAATTCATTAATCTAACATCTAAGCTCTCATAATGAAATATA;start=230698;subtype=MAC;support_ref=7;support_variant=3;type=CRYPTIC;
scaffold51_48_with_IES	MILORD	internal_eliminated_sequence	230698	230980	.	.	.	ID=MILORD.48.230698.230980;Name=MILORD.48.230698.230980;bounded_by_ta=TRUE;common_boundary=None;end=230980;ies_id=IESPGM.PTET51.1.48.215633;ies_left_dist=-2244;ies_min_dist=2244;ies_right_dist=-2491;junction_seq=aatatattaaaaataTAaatttcaacccaata;read_names=J00121:27:H3GGKBBXX:5:1120:21217:16243;sequence=TATATAAAATTTCCAACGAATATCAATTATGATTCCTGATTTCAATAATGGGTATAGCCAGACAGAGAGTTTGATCCCAAATTTTTTGGAAAACTCAAATTTAAGAGACAACTTTTTAATAAAAAGAAATTTGAATAATTTTATATATAAGATTAATAATTCAAGATTAAATTCATTAATCTAACATCTAAGCTCTCATAATGAAATATATAAACTCACATATTTTTTTCGTAAGTAATATGTCAAAAATTAGTTTAATCAATGGAAAAAATTCAAGAATTTA;start=230698;subtype=MAC;support_ref=7;support_variant=1;type=CRYPTIC;
scaffold51_48_with_IES	MILORD	internal_eliminated_sequence	230698	230816	.	.	.	ID=MILORD.48.230698.230816;Name=MILORD.48.230698.230816;bounded_by_ta=TRUE;common_boundary=None;end=230816;ies_id=IESPGM.PTET51.1.48.215633;ies_left_dist=-2244;ies_min_dist=2244;ies_right_dist=-2327;junction_seq=aatatattaaaaataTAaaaagaaatttgaat;read_names=J00121:27:H3GGKBBXX:5:2228:20456:28112,J00121:27:H3GGKBBXX:5:2209:4411:36569;sequence=TATATAAAATTTCCAACGAATATCAATTATGATTCCTGATTTCAATAATGGGTATAGCCAGACAGAGAGTTTGATCCCAAATTTTTTGGAAAACTCAAATTTAAGAGACAACTTTTTAA;start=230698;subtype=MAC;support_ref=14;support_variant=2;type=CRYPTIC;
scaffold51_48_with_IES	MILORD	internal_eliminated_sequence	230700	231192	.	.	.	ID=MILORD.48.230700.231192;Name=MILORD.48.230700.231192;bounded_by_ta=TRUE;common_boundary=None;end=231192;ies_id=IESPGM.PTET51.1.48.215633;ies_left_dist=-2246;ies_min_dist=2246;ies_right_dist=-2703;junction_seq=tatattaaaaatataTAactatgatttttagg;read_names=J00121:27:H3GGKBBXX:5:1119:15574:45783;sequence=TATAAAATTTCCAACGAATATCAATTATGATTCCTGATTTCAATAATGGGTATAGCCAGACAGAGAGTTTGATCCCAAATTTTTTGGAAAACTCAAATTTAAGAGACAACTTTTTAATAAAAAGAAATTTGAATAATTTTATATATAAGATTAATAATTCAAGATTAAATTCATTAATCTAACATCTAAGCTCTCATAATGAAATATATAAACTCACATATTTTTTTCGTAAGTAATATGTCAAAAATTAGTTTAATCAATGGAAAAAATTCAAGAATTTATAAATTTCAACCCAATAATGATAAATGATAAATAACACATATTTTCAAATTGGATTGTAAGAAATAACTTAACTTTTAAATTGAATTAAACAGCTTTGTAGAAGGAGGTAGAAATCTATAGGGAATCCATTTTAGAATATATTGTAGAATATTCCAATCGATTGACTATTGAATATTATTGAATTTAATTGAAATGAAAAGTTTAGCATATA;start=230700;subtype=MAC;support_ref=7;support_variant=1;type=CRYPTIC;
scaffold51_48_with_IES	MILORD	internal_eliminated_sequence	230700	230907	.	.	.	ID=MILORD.48.230700.230907;Name=MILORD.48.230700.230907;bounded_by_ta=TRUE;common_boundary=None;end=230907;ies_id=IESPGM.PTET51.1.48.215633;ies_left_dist=-2246;ies_min_dist=2246;ies_right_dist=-2418;junction_seq=tatattaaaaatataTAaactcacatattttt;read_names=J00121:27:H3GGKBBXX:5:2102:30645:19109;sequence=TATAAAATTTCCAACGAATATCAATTATGATTCCTGATTTCAATAATGGGTATAGCCAGACAGAGAGTTTGATCCCAAATTTTTTGGAAAACTCAAATTTAAGAGACAACTTTTTAATAAAAAGAAATTTGAATAATTTTATATATAAGATTAATAATTCAAGATTAAATTCATTAATCTAACATCTAAGCTCTCATAATGAAATATA;start=230700;subtype=MAC;support_ref=7;support_variant=1;type=CRYPTIC;
scaffold51_48_with_IES	MILORD	internal_eliminated_sequence	230700	230842	.	.	.	ID=MILORD.48.230700.230842;Name=MILORD.48.230700.230842;bounded_by_ta=TRUE;common_boundary=None;end=230842;ies_id=IESPGM.PTET51.1.48.215633;ies_left_dist=-2246;ies_min_dist=2246;ies_right_dist=-2353;junction_seq=tatattaaaaatataTAtaagattaataattc;read_names=J00121:27:H3GGKBBXX:5:1115:30645:34512;sequence=TATAAAATTTCCAACGAATATCAATTATGATTCCTGATTTCAATAATGGGTATAGCCAGACAGAGAGTTTGATCCCAAATTTTTTGGAAAACTCAAATTTAAGAGACAACTTTTTAATAAAAAGAAATTTGAATAATTTTATA;start=230700;subtype=MAC;support_ref=7;support_variant=1;type=CRYPTIC;
scaffold51_48_with_IES	MILORD	internal_eliminated_sequence	230750	230995	.	.	.	ID=MILORD.48.230750.230995;Name=MILORD.48.230750.230995;bounded_by_ta=TRUE;common_boundary=None;end=230995;ies_id=IESPGM.PTET51.1.48.215633;ies_left_dist=-2296;ies_min_dist=2296;ies_right_dist=-2506;junction_seq=gatttcaataatgggTAatgataaatgataaa;read_names=J00121:27:H3GGKBBXX:5:2227:14529:6097,J00121:27:H3GGKBBXX:5:1118:32532:17350,J00121:27:H3GGKBBXX:5:2104:20385:3125,J00121:27:H3GGKBBXX:5:1117:7040:37959,J00121:27:H3GGKBBXX:5:2223:3721:39559,J00121:27:H3GGKBBXX:5:2211:16244:15856;sequence=TATAGCCAGACAGAGAGTTTGATCCCAAATTTTTTGGAAAACTCAAATTTAAGAGACAACTTTTTAATAAAAAGAAATTTGAATAATTTTATATATAAGATTAATAATTCAAGATTAAATTCATTAATCTAACATCTAAGCTCTCATAATGAAATATATAAACTCACATATTTTTTTCGTAAGTAATATGTCAAAAATTAGTTTAATCAATGGAAAAAATTCAAGAATTTATAAATTTCAACCCAA;start=230750;subtype=MAC;support_ref=0;support_variant=6;type=CRYPTIC;
scaffold51_48_with_IES	MILORD	internal_eliminated_sequence	230750	230816	.	.	.	ID=MILORD.48.230750.230816;Name=MILORD.48.230750.230816;bounded_by_ta=TRUE;common_boundary=None;end=230816;ies_id=IESPGM.PTET51.1.48.215633;ies_left_dist=-2296;ies_min_dist=2296;ies_right_dist=-2327;junction_seq=gatttcaataatgggTAaaaagaaatttgaat;read_names=J00121:27:H3GGKBBXX:5:1202:27448:10581;sequence=TATAGCCAGACAGAGAGTTTGATCCCAAATTTTTTGGAAAACTCAAATTTAAGAGACAACTTTTTAA;start=230750;subtype=MAC;support_ref=0;support_variant=1;type=CRYPTIC;
scaffold51_48_with_IES	MILORD	internal_eliminated_sequence	233550	233657	.	.	.	ID=MILORD.48.233550.233657;Name=MILORD.48.233550.233657;bounded_by_ta=TRUE;common_boundary=Both;end=233657;ies_id=IESPGM.PTET51.1.48.220693;ies_left_dist=0;ies_min_dist=0;ies_right_dist=0;junction_seq=tattccactagcattTAagaatattcacttat;read_names=J00121:27:H3GGKBBXX:5:2122:12530:37660,J00121:27:H3GGKBBXX:5:2101:10632:48227,J00121:27:H3GGKBBXX:5:2122:19421:43796,J00121:27:H3GGKBBXX:5:1205:21399:39418,J00121:27:H3GGKBBXX:5:2110:12033:29413,J00121:27:H3GGKBBXX:5:2207:1773:47120,J00121:27:H3GGKBBXX:5:1103:26179:19988,J00121:27:H3GGKBBXX:5:1119:13951:30837,J00121:27:H3GGKBBXX:5:1202:21501:36886,J00121:27:H3GGKBBXX:5:2222:7222:7363,J00121:27:H3GGKBBXX:5:1112:19877:11706,J00121:27:H3GGKBBXX:5:2214:27032:8629,J00121:27:H3GGKBBXX:5:1113:11444:22344,J00121:27:H3GGKBBXX:5:1216:18670:43726,J00121:27:H3GGKBBXX:5:1226:23987:10985,J00121:27:H3GGKBBXX:5:2101:2930:27285,J00121:27:H3GGKBBXX:5:1106:19522:12743,J00121:27:H3GGKBBXX:5:2217:26453:20955,J00121:27:H3GGKBBXX:5:1212:3265:12990,J00121:27:H3GGKBBXX:5:1111:25164:27514,J00121:27:H3GGKBBXX:5:2115:9881:23892,J00121:27:H3GGKBBXX:5:1116:23876:13007,J00121:27:H3GGKBBXX:5:1206:1357:47172,J00121:27:H3GGKBBXX:5:2214:16853:1859,J00121:27:H3GGKBBXX:5:1126:12307:9772,J00121:27:H3GGKBBXX:5:2209:12489:10299,J00121:27:H3GGKBBXX:5:2101:9841:30609,J00121:27:H3GGKBBXX:5:1207:30817:14766,J00121:27:H3GGKBBXX:5:2227:16823:41405,J00121:27:H3GGKBBXX:5:2216:31680:19038,J00121:27:H3GGKBBXX:5:2214:22668:5816,J00121:27:H3GGKBBXX:5:2215:27600:22731,J00121:27:H3GGKBBXX:5:1101:4949:34160,J00121:27:H3GGKBBXX:5:1211:22739:24190,J00121:27:H3GGKBBXX:5:2216:5994:27320,J00121:27:H3GGKBBXX:5:2123:15919:29290,J00121:27:H3GGKBBXX:5:2111:28351:35778,J00121:27:H3GGKBBXX:5:2108:9100:22854,J00121:27:H3GGKBBXX:5:1222:20446:42407,J00121:27:H3GGKBBXX:5:1224:19776:37097,J00121:27:H3GGKBBXX:5:2115:24779:41405,J00121:27:H3GGKBBXX:5:1104:23652:27320,J00121:27:H3GGKBBXX:5:2109:6096:10932,J00121:27:H3GGKBBXX:5:2119:7111:21799,J00121:27:H3GGKBBXX:5:1219:26108:30978,J00121:27:H3GGKBBXX:5:2113:31730:25808,J00121:27:H3GGKBBXX:5:1226:5994:28903,J00121:27:H3GGKBBXX:5:1217:13920:48579,J00121:27:H3GGKBBXX:5:2110:20263:38539,J00121:27:H3GGKBBXX:5:1121:19076:27268,J00121:27:H3GGKBBXX:5:1125:25540:1437,J00121:27:H3GGKBBXX:5:1108:18030:11108,J00121:27:H3GGKBBXX:5:2122:12388:37800,J00121:27:H3GGKBBXX:5:2203:9080:43075,J00121:27:H3GGKBBXX:5:1209:14012:22186,J00121:27:H3GGKBBXX:5:2204:13119:18704,J00121:27:H3GGKBBXX:5:2113:31040:36464,J00121:27:H3GGKBBXX:5:1106:14407:6835,J00121:27:H3GGKBBXX:5:1120:8948:12181,J00121:27:H3GGKBBXX:5:1105:9435:43550,J00121:27:H3GGKBBXX:5:2225:5233:43550,J00121:27:H3GGKBBXX:5:1106:27397:38205,J00121:27:H3GGKBBXX:5:1120:14661:32806,J00121:27:H3GGKBBXX:5:1216:2727:13816,J00121:27:H3GGKBBXX:5:1122:20050:21324,J00121:27:H3GGKBBXX:5:1108:12804:4163,J00121:27:H3GGKBBXX:5:2218:9496:33000;sequence=TACAGGAGGTTATTTAGAATCAATAATTTTCATTTCAGTAAATTTTTATGAACTAAAAAGGTGTTTTAAGGAATTAGATAAAATTCAATAAGAATTTATTTTTGAGTG;start=233550;subtype=IES;support_ref=6;support_variant=67;type=IES;
scaffold51_48_with_IES	MILORD	internal_eliminated_sequence	234223	234273	.	.	.	ID=MILORD.48.234223.234273;Name=MILORD.48.234223.234273;bounded_by_ta=TRUE;common_boundary=Both;end=234273;ies_id=IESPGM.PTET51.1.48.221258;ies_left_dist=0;ies_min_dist=0;ies_right_dist=0;junction_seq=tggttctttaactgaTAtgaagataccgagca;read_names=J00121:27:H3GGKBBXX:5:2201:10013:47155,J00121:27:H3GGKBBXX:5:1208:23287:43251,J00121:27:H3GGKBBXX:5:2213:25367:47313,J00121:27:H3GGKBBXX:5:1124:27925:11653,J00121:27:H3GGKBBXX:5:1113:30239:21817,J00121:27:H3GGKBBXX:5:2117:12388:38715,J00121:27:H3GGKBBXX:5:1104:4787:34160,J00121:27:H3GGKBBXX:5:2202:6827:44588,J00121:27:H3GGKBBXX:5:1210:10439:18212,J00121:27:H3GGKBBXX:5:1125:28473:9930,J00121:27:H3GGKBBXX:5:1217:28402:42337,J00121:27:H3GGKBBXX:5:2203:21410:23681,J00121:27:H3GGKBBXX:5:2201:9557:7785,J00121:27:H3GGKBBXX:5:2221:25905:6466,J00121:27:H3GGKBBXX:5:1217:16843:19425,J00121:27:H3GGKBBXX:5:1103:22353:35128,J00121:27:H3GGKBBXX:5:1128:10196:35374,J00121:27:H3GGKBBXX:5:1121:17269:12040,J00121:27:H3GGKBBXX:5:1102:8430:16102,J00121:27:H3GGKBBXX:5:1215:14712:28112,J00121:27:H3GGKBBXX:5:2109:9283:48808,J00121:27:H3GGKBBXX:5:2211:9709:23452,J00121:27:H3GGKBBXX:5:1108:26463:2158,J00121:27:H3GGKBBXX:5:2106:14458:35585,J00121:27:H3GGKBBXX:5:1202:29092:34319,J00121:27:H3GGKBBXX:5:2117:11211:18282,J00121:27:H3GGKBBXX:5:1222:26636:41598,J00121:27:H3GGKBBXX:5:2203:20456:7609,J00121:27:H3GGKBBXX:5:2204:6715:25755,J00121:27:H3GGKBBXX:5:1115:3417:39840,J00121:27:H3GGKBBXX:5:1119:21298:5130,J00121:27:H3GGKBBXX:5:2201:21694:43445,J00121:27:H3GGKBBXX:5:1111:7456:28973,J00121:27:H3GGKBBXX:5:1125:4807:38205,J00121:27:H3GGKBBXX:5:1107:21623:20639,J00121:27:H3GGKBBXX:5:2207:21927:6747,J00121:27:H3GGKBBXX:5:1110:20649:32138,J00121:27:H3GGKBBXX:5:1118:16549:31751,J00121:27:H3GGKBBXX:5:1113:28726:28797,J00121:27:H3GGKBBXX:5:1101:17340:30767,J00121:27:H3GGKBBXX:5:2116:3823:14484,J00121:27:H3GGKBBXX:5:2118:13261:29395,J00121:27:H3GGKBBXX:5:1217:17492:17280,J00121:27:H3GGKBBXX:5:1220:14600:47682,J00121:27:H3GGKBBXX:5:2109:9283:48878,J00121:27:H3GGKBBXX:5:1224:22709:8066,J00121:27:H3GGKBBXX:5:1101:26047:1719,J00121:27:H3GGKBBXX:5:1206:14052:48597,J00121:27:H3GGKBBXX:5:1117:18172:45361,J00121:27:H3GGKBBXX:5:1105:9171:29307,J00121:27:H3GGKBBXX:5:1122:16285:37167,J00121:27:H3GGKBBXX:5:1127:22719:39137;sequence=TACAGTGAATTTATTAATAATTATAATGATTATTCTCATTTAAATTGAGTA;start=234223;subtype=IES;support_ref=2;support_variant=52;type=IES;
scaffold51_48_with_IES	MILORD	internal_eliminated_sequence	235715	235740	.	.	.	ID=MILORD.48.235715.235740;Name=MILORD.48.235715.235740;bounded_by_ta=TRUE;common_boundary=None;end=235740;ies_id=IESPGM.PTET51.1.48.222935;ies_left_dist=236;ies_min_dist=236;ies_right_dist=917;junction_seq=attttatcttcttccTAcaccaatcaccctag;read_names=J00121:27:H3GGKBBXX:5:2210:27712:21061;sequence=TATATAGTTAATTCTTATGCCAACGC;start=235715;subtype=MAC;support_ref=39;support_variant=1;type=CRYPTIC;
scaffold51_48_with_IES	MILORD	internal_eliminated_sequence	235717	235740	.	.	.	ID=MILORD.48.235717.235740;Name=MILORD.48.235717.235740;bounded_by_ta=TRUE;common_boundary=None;end=235740;ies_id=IESPGM.PTET51.1.48.222935;ies_left_dist=234;ies_min_dist=234;ies_right_dist=917;junction_seq=tttatcttcttcctaTAcaccaatcaccctag;read_names=J00121:27:H3GGKBBXX:5:2228:15980:35690;sequence=TATAGTTAATTCTTATGCCAACGC;start=235717;subtype=MAC;support_ref=36;support_variant=1;type=CRYPTIC;
scaffold51_48_with_IES	MILORD	internal_eliminated_sequence	235951	236657	.	.	.	ID=MILORD.48.235951.236657;Name=MILORD.48.235951.236657;bounded_by_ta=TRUE;common_boundary=Both;end=236657;ies_id=IESPGM.PTET51.1.48.222935;ies_left_dist=0;ies_min_dist=0;ies_right_dist=0;junction_seq=gcaatttcattaaagTAtcacttaaattcttt;read_names=J00121:27:H3GGKBBXX:5:1222:17848:4567,J00121:27:H3GGKBBXX:5:2220:24353:6941,J00121:27:H3GGKBBXX:5:2208:8978:32666,J00121:27:H3GGKBBXX:5:2219:9384:13078,J00121:27:H3GGKBBXX:5:1104:25073:5270,J00121:27:H3GGKBBXX:5:1228:22445:23223,J00121:27:H3GGKBBXX:5:1106:23591:1648,J00121:27:H3GGKBBXX:5:1204:13677:35110,J00121:27:H3GGKBBXX:5:1206:18040:7539,J00121:27:H3GGKBBXX:5:1213:21998:47911;sequence=TACACTCCATCCACATATAATAATGAAATTTTCATAAAATAGAAAATTTATCAATTTCTTAAAATAAAATTCAGTTCTAAATTTAATTTTTATAATCACACATGTAATTATTTAAAAATGTTCTTCAATTATTCTACAATCACTGATAGCCAATTTAGAATCTTTTAGCTTCTTTGTTATTACTTGTATAAAATTGATTCACAAGATTGACTTCTTCGATAGGATTTAATTTAAGTGGTGTATAGAAGAATCAGTGAAGTAAAATAGTTGTTGTTAATATTCATTTTTAAGACGATAATTGCTACATAAAAAAGCTGGAGTAAGGTTTGATATTATTAATTATTATTTTTTAATTTATTGGTTTTCTCTATAAAAACATTTCTTAAATTGATTTATGACGCTTAATTTTTTCAAAAATTAAATTCGATTTCTATCCTGTAAAATAAGACTATTTTAAGCAACCAAAATGAAAAGTATTTCAGGGTTCAAGTTGGTAGTATTATGATTAGAAACAAAAGAAAGCAAATTGAAGGGCAGGAAACTCTAGTGATTGAAACAATTAATTTTTGAAAATGAAGGTTTGTTTTGTCTTTCAAACTTATTTTAGTAAAAGGGCCTTAGAAATTAAATCTAAGAAAATTTAAATTTAATTTTCAAAGATTAATTGCAAATAAAATAAATTAGTATTATTAAACTTAGGTTGAGTG;start=235951;subtype=IES;support_ref=0;support_variant=10;type=IES;
scaffold51_48_with_IES	MILORD	internal_eliminated_sequence	236953	237017	.	.	.	ID=MILORD.48.236953.237017;Name=MILORD.48.236953.237017;bounded_by_ta=TRUE;common_boundary=Both;end=237017;ies_id=IESPGM.PTET51.1.48.223230;ies_left_dist=0;ies_min_dist=0;ies_right_dist=0;junction_seq=ttttacatatatttaTAttcaagtaagttaat;read_names=J00121:27:H3GGKBBXX:5:1118:14215:42513,J00121:27:H3GGKBBXX:5:2111:10399:9350,J00121:27:H3GGKBBXX:5:2101:17787:33545,J00121:27:H3GGKBBXX:5:2210:3508:14010,J00121:27:H3GGKBBXX:5:2212:5731:5200,J00121:27:H3GGKBBXX:5:2210:15108:36569,J00121:27:H3GGKBBXX:5:2201:23815:48667,J00121:27:H3GGKBBXX:5:1226:27996:31329,J00121:27:H3GGKBBXX:5:2219:11769:41968,J00121:27:H3GGKBBXX:5:1104:29153:17896,J00121:27:H3GGKBBXX:5:2120:27884:16717,J00121:27:H3GGKBBXX:5:2205:24962:23012,J00121:27:H3GGKBBXX:5:2103:19958:18880,J00121:27:H3GGKBBXX:5:1220:4330:2000,J00121:27:H3GGKBBXX:5:2116:26372:16207,J00121:27:H3GGKBBXX:5:2207:4858:45748,J00121:27:H3GGKBBXX:5:1118:29082:45836,J00121:27:H3GGKBBXX:5:1123:7973:7785,J00121:27:H3GGKBBXX:5:1211:26951:48755,J00121:27:H3GGKBBXX:5:1215:28148:9719,J00121:27:H3GGKBBXX:5:2205:5680:16717,J00121:27:H3GGKBBXX:5:1215:5254:7855,J00121:27:H3GGKBBXX:5:1114:1844:9895,J00121:27:H3GGKBBXX:5:2120:29366:15416,J00121:27:H3GGKBBXX:5:2103:17158:34530,J00121:27:H3GGKBBXX:5:1207:12702:9262,J00121:27:H3GGKBBXX:5:2117:19147:46416,J00121:27:H3GGKBBXX:5:2210:23896:27039,J00121:27:H3GGKBBXX:5:2216:7699:42056,J00121:27:H3GGKBBXX:5:1116:13941:44851,J00121:27:H3GGKBBXX:5:1227:14661:48632,J00121:27:H3GGKBBXX:5:2224:18122:14924,J00121:27:H3GGKBBXX:5:1108:12347:11038,J00121:27:H3GGKBBXX:5:1220:21542:47084,J00121:27:H3GGKBBXX:5:1108:25763:28622,J00121:27:H3GGKBBXX:5:2104:9597:17983,J00121:27:H3GGKBBXX:5:2206:4898:10018,J00121:27:H3GGKBBXX:5:2209:5193:48474,J00121:27:H3GGKBBXX:5:1220:21734:32472,J00121:27:H3GGKBBXX:5:2211:12855:7662,J00121:27:H3GGKBBXX:5:1226:23297:37818,J00121:27:H3GGKBBXX:5:2224:18446:14607,J00121:27:H3GGKBBXX:5:1111:19725:34266,J00121:27:H3GGKBBXX:5:2102:15138:15487,J00121:27:H3GGKBBXX:5:1212:9831:17263,J00121:27:H3GGKBBXX:5:1103:27549:17579,J00121:27:H3GGKBBXX:5:2210:7750:16190,J00121:27:H3GGKBBXX:5:1104:10703:8541,J00121:27:H3GGKBBXX:5:1228:30665:30609,J00121:27:H3GGKBBXX:5:2213:2331:8805,J00121:27:H3GGKBBXX:5:2105:28392:7890,J00121:27:H3GGKBBXX:5:1225:16772:2774,J00121:27:H3GGKBBXX:5:1114:13494:32719,J00121:27:H3GGKBBXX:5:2111:28493:6484,J00121:27:H3GGKBBXX:5:1207:8887:23856,J00121:27:H3GGKBBXX:5:1126:12631:41352,J00121:27:H3GGKBBXX:5:1114:15077:38732,J00121:27:H3GGKBBXX:5:2220:22435:38750,J00121:27:H3GGKBBXX:5:2201:8471:11565,J00121:27:H3GGKBBXX:5:1201:17706:21940,J00121:27:H3GGKBBXX:5:2228:19857:36886,J00121:27:H3GGKBBXX:5:1212:14458:20076,J00121:27:H3GGKBBXX:5:2217:6725:39172,J00121:27:H3GGKBBXX:5:1217:25296:15152,J00121:27:H3GGKBBXX:5:2222:5294:19425,J00121:27:H3GGKBBXX:5:2107:3802:26863,J00121:27:H3GGKBBXX:5:1201:18751:39189,J00121:27:H3GGKBBXX:5:1212:17107:43796,J00121:27:H3GGKBBXX:5:2201:7192:47858,J00121:27:H3GGKBBXX:5:2110:30898:41071,J00121:27:H3GGKBBXX:5:1228:16985:11513;sequence=TATAGTTGTTATAATTTAATGAATAGAATCATGAAAGGAAATAAAAATAAAGAATATTCTGAATG;start=236953;subtype=IES;support_ref=2;support_variant=71;type=IES;
scaffold51_48_with_IES	MILORD	internal_eliminated_sequence	236962	237006	.	.	.	ID=MILORD.48.236962.237006;Name=MILORD.48.236962.237006;bounded_by_ta=TRUE;common_boundary=None;end=237006;ies_id=IESPGM.PTET51.1.48.223230;ies_left_dist=-9;ies_min_dist=9;ies_right_dist=11;junction_seq=tatttatatagttgtTAttctgaatgtattca;read_names=J00121:27:H3GGKBBXX:5:2225:20253:16964;sequence=TATAATTTAATGAATAGAATCATGAAAGGAAATAAAAATAAAGAA;start=236962;subtype=INTERNAL;support_ref=0;support_variant=1;type=ALTERNATIVE;
scaffold51_48_with_IES	MILORD	internal_eliminated_sequence	237434	237518	.	.	.	ID=MILORD.48.237434.237518;Name=MILORD.48.237434.237518;bounded_by_ta=TRUE;common_boundary=Both;end=237518;ies_id=IESPGM.PTET51.1.48.223646;ies_left_dist=0;ies_min_dist=0;ies_right_dist=0;junction_seq=cgcaaaatatggtgaTAtcaaaaaaattctca;read_names=J00121:27:H3GGKBBXX:5:2219:6421:13851,J00121:27:H3GGKBBXX:5:1222:26220:32508,J00121:27:H3GGKBBXX:5:1227:26585:20234,J00121:27:H3GGKBBXX:5:2204:4624:8910,J00121:27:H3GGKBBXX:5:1123:21288:7504,J00121:27:H3GGKBBXX:5:1102:24363:2352,J00121:27:H3GGKBBXX:5:1112:14996:45942,J00121:27:H3GGKBBXX:5:2201:25540:24964,J00121:27:H3GGKBBXX:5:2222:5304:31365,J00121:27:H3GGKBBXX:5:1128:19522:48614,J00121:27:H3GGKBBXX:5:2219:26737:21272,J00121:27:H3GGKBBXX:5:1119:10226:47911,J00121:27:H3GGKBBXX:5:2215:2798:33774,J00121:27:H3GGKBBXX:5:1212:3336:1226,J00121:27:H3GGKBBXX:5:1215:18294:16348,J00121:27:H3GGKBBXX:5:1119:31274:38767,J00121:27:H3GGKBBXX:5:1228:20821:16190,J00121:27:H3GGKBBXX:5:2123:30908:11970,J00121:27:H3GGKBBXX:5:2221:5984:19707,J00121:27:H3GGKBBXX:5:2117:6157:23241,J00121:27:H3GGKBBXX:5:2203:4696:32103,J00121:27:H3GGKBBXX:5:1128:28655:33598,J00121:27:H3GGKBBXX:5:2103:3985:18810,J00121:27:H3GGKBBXX:5:1214:3234:14836,J00121:27:H3GGKBBXX:5:1202:22638:27742,J00121:27:H3GGKBBXX:5:1111:12144:3969,J00121:27:H3GGKBBXX:5:2227:23997:17122,J00121:27:H3GGKBBXX:5:2119:5680:2545,J00121:27:H3GGKBBXX:5:2212:24160:25210;sequence=TATAGTTAGTATTATAAATCTTTAGTTATTCTGAAGATTTAAATAGATTTAGTTAATTAGATCTTAAAATTTGTAGATTTGAGTT;start=237434;subtype=IES;support_ref=6;support_variant=29;type=IES;
scaffold51_48_with_IES	MILORD	internal_eliminated_sequence	238905	238949	.	.	.	ID=MILORD.48.238905.238949;Name=MILORD.48.238905.238949;bounded_by_ta=TRUE;common_boundary=Both;end=238949;ies_id=IESPGM.PTET51.1.48.225032;ies_left_dist=0;ies_min_dist=0;ies_right_dist=0;junction_seq=ttccttataatgtatTAtttgaatttccaaaa;read_names=J00121:27:H3GGKBBXX:5:2227:22201:45660,J00121:27:H3GGKBBXX:5:2115:5446:20357,J00121:27:H3GGKBBXX:5:2227:28036:24366,J00121:27:H3GGKBBXX:5:1104:24759:37396,J00121:27:H3GGKBBXX:5:1125:22272:18177,J00121:27:H3GGKBBXX:5:2201:5122:47577,J00121:27:H3GGKBBXX:5:2116:22069:20181,J00121:27:H3GGKBBXX:5:2119:10663:23417,J00121:27:H3GGKBBXX:5:2217:22181:46293,J00121:27:H3GGKBBXX:5:2218:7202:23118,J00121:27:H3GGKBBXX:5:1210:20344:25316,J00121:27:H3GGKBBXX:5:1201:9902:3741,J00121:27:H3GGKBBXX:5:1113:10358:18634,J00121:27:H3GGKBBXX:5:1108:27986:18827,J00121:27:H3GGKBBXX:5:2224:9567:12972,J00121:27:H3GGKBBXX:5:1224:18974:14467,J00121:27:H3GGKBBXX:5:2224:8755:8295,J00121:27:H3GGKBBXX:5:1109:28199:27145,J00121:27:H3GGKBBXX:5:2212:27265:45783,J00121:27:H3GGKBBXX:5:2218:6045:21606,J00121:27:H3GGKBBXX:5:2107:22364:32437,J00121:27:H3GGKBBXX:5:1106:6502:11917,J00121:27:H3GGKBBXX:5:1107:11292:18107,J00121:27:H3GGKBBXX:5:2113:21785:43568,J00121:27:H3GGKBBXX:5:1125:25834:26705,J00121:27:H3GGKBBXX:5:2123:20354:48087,J00121:27:H3GGKBBXX:5:2222:3579:38890,J00121:27:H3GGKBBXX:5:1124:9962:10000,J00121:27:H3GGKBBXX:5:1228:16559:42812,J00121:27:H3GGKBBXX:5:2208:4482:16014,J00121:27:H3GGKBBXX:5:1205:20364:22960,J00121:27:H3GGKBBXX:5:1225:17229:34160,J00121:27:H3GGKBBXX:5:2214:21410:20480,J00121:27:H3GGKBBXX:5:1107:30299:3072,J00121:27:H3GGKBBXX:5:1126:10866:17263,J00121:27:H3GGKBBXX:5:1124:13474:47700,J00121:27:H3GGKBBXX:5:1209:15585:19777,J00121:27:H3GGKBBXX:5:2111:26829:15135,J00121:27:H3GGKBBXX:5:2203:20801:1455,J00121:27:H3GGKBBXX:5:2203:28351:5710,J00121:27:H3GGKBBXX:5:1122:27265:12972,J00121:27:H3GGKBBXX:5:2117:11931:25228,J00121:27:H3GGKBBXX:5:1104:9151:34266,J00121:27:H3GGKBBXX:5:1123:6583:13359,J00121:27:H3GGKBBXX:5:1204:11769:22450,J00121:27:H3GGKBBXX:5:1204:8937:20357,J00121:27:H3GGKBBXX:5:1109:16325:47682,J00121:27:H3GGKBBXX:5:2119:5416:7328,J00121:27:H3GGKBBXX:5:1210:20192:36270,J00121:27:H3GGKBBXX:5:2123:15909:3459,J00121:27:H3GGKBBXX:5:1217:8724:43058,J00121:27:H3GGKBBXX:5:2217:29295:45854,J00121:27:H3GGKBBXX:5:1104:28107:38908,J00121:27:H3GGKBBXX:5:1122:17137:14625,J00121:27:H3GGKBBXX:5:2116:23115:18405,J00121:27:H3GGKBBXX:5:2209:15514:19513,J00121:27:H3GGKBBXX:5:1216:22607:20199,J00121:27:H3GGKBBXX:5:1221:16214:8664,J00121:27:H3GGKBBXX:5:1114:22800:27848,J00121:27:H3GGKBBXX:5:1209:24018:34002,J00121:27:H3GGKBBXX:5:1102:27428:14168,J00121:27:H3GGKBBXX:5:1106:23865:7679,J00121:27:H3GGKBBXX:5:1115:9699:17878,J00121:27:H3GGKBBXX:5:2105:6969:8682,J00121:27:H3GGKBBXX:5:1127:29792:48685,J00121:27:H3GGKBBXX:5:2201:12905:10247,J00121:27:H3GGKBBXX:5:1104:9475:33914,J00121:27:H3GGKBBXX:5:2209:16731:1965,J00121:27:H3GGKBBXX:5:1206:22221:14361,J00121:27:H3GGKBBXX:5:2202:20283:44095,J00121:27:H3GGKBBXX:5:2126:21095:7732;sequence=TATAATCAAATTTTGAGAACATAAAGTAATTTAATTTAATATCTA;start=238905;subtype=IES;support_ref=0;support_variant=71;type=IES;
scaffold51_48_with_IES	MILORD	internal_eliminated_sequence	239204	239247	.	.	.	ID=MILORD.48.239204.239247;Name=MILORD.48.239204.239247;bounded_by_ta=TRUE;common_boundary=Both;end=239247;ies_id=IESPGM.PTET51.1.48.225286;ies_left_dist=0;ies_min_dist=0;ies_right_dist=0;junction_seq=atctaatctaagagaTAtttttatttcagtcc;read_names=J00121:27:H3GGKBBXX:5:1208:29488:43796,J00121:27:H3GGKBBXX:5:1116:20456:45062,J00121:27:H3GGKBBXX:5:2108:22191:35339,J00121:27:H3GGKBBXX:5:2228:31680:27092,J00121:27:H3GGKBBXX:5:2115:15737:11460,J00121:27:H3GGKBBXX:5:1224:7030:23171,J00121:27:H3GGKBBXX:5:1123:12165:11812,J00121:27:H3GGKBBXX:5:2205:21491:35215,J00121:27:H3GGKBBXX:5:1128:4005:9526,J00121:27:H3GGKBBXX:5:2218:18132:43603,J00121:27:H3GGKBBXX:5:2223:21734:47735,J00121:27:H3GGKBBXX:5:1116:10033:6044,J00121:27:H3GGKBBXX:5:2225:7395:15434,J00121:27:H3GGKBBXX:5:1119:9729:21729,J00121:27:H3GGKBBXX:5:1113:2412:21360,J00121:27:H3GGKBBXX:5:2207:17320:33158,J00121:27:H3GGKBBXX:5:1113:14641:19724,J00121:27:H3GGKBBXX:5:2114:17452:4444,J00121:27:H3GGKBBXX:5:2105:29985:24472,J00121:27:H3GGKBBXX:5:1205:31609:28727,J00121:27:H3GGKBBXX:5:1207:15554:14273,J00121:27:H3GGKBBXX:5:1205:8968:19390,J00121:27:H3GGKBBXX:5:1127:8450:43708,J00121:27:H3GGKBBXX:5:2221:30046:10124,J00121:27:H3GGKBBXX:5:1123:17675:10598,J00121:27:H3GGKBBXX:5:1211:24880:35286,J00121:27:H3GGKBBXX:5:1124:13362:41000,J00121:27:H3GGKBBXX:5:2204:10998:9965,J00121:27:H3GGKBBXX:5:2213:13565:41634,J00121:27:H3GGKBBXX:5:1214:15097:25017,J00121:27:H3GGKBBXX:5:1202:16955:11530,J00121:27:H3GGKBBXX:5:1210:10084:12814,J00121:27:H3GGKBBXX:5:1120:9962:32930,J00121:27:H3GGKBBXX:5:2206:13047:26494,J00121:27:H3GGKBBXX:5:1108:27915:3266,J00121:27:H3GGKBBXX:5:1120:8450:39277,J00121:27:H3GGKBBXX:5:1107:26007:35866,J00121:27:H3GGKBBXX:5:1111:20303:25703,J00121:27:H3GGKBBXX:5:1104:20121:11354,J00121:27:H3GGKBBXX:5:2115:2341:15891,J00121:27:H3GGKBBXX:5:2107:16143:38187,J00121:27:H3GGKBBXX:5:1104:16579:9649,J00121:27:H3GGKBBXX:5:1216:7243:35321,J00121:27:H3GGKBBXX:5:2108:24698:3248,J00121:27:H3GGKBBXX:5:2128:25997:33738,J00121:27:H3GGKBBXX:5:1123:17330:36974,J00121:27:H3GGKBBXX:5:1222:24596:22485,J00121:27:H3GGKBBXX:5:1113:2219:7873,J00121:27:H3GGKBBXX:5:1204:25327:47524,J00121:27:H3GGKBBXX:5:1222:11606:10598,J00121:27:H3GGKBBXX:5:2215:16234:33176,J00121:27:H3GGKBBXX:5:2124:25438:26687,J00121:27:H3GGKBBXX:5:1221:17807:40508,J00121:27:H3GGKBBXX:5:2120:9110:7574,J00121:27:H3GGKBBXX:5:1119:13261:45045,J00121:27:H3GGKBBXX:5:2103:25581:10475,J00121:27:H3GGKBBXX:5:1217:6603:7099,J00121:27:H3GGKBBXX:5:1127:5589:28375,J00121:27:H3GGKBBXX:5:1126:25530:18827,J00121:27:H3GGKBBXX:5:2209:3123:17210,J00121:27:H3GGKBBXX:5:1216:20506:43708,J00121:27:H3GGKBBXX:5:2201:32187:44922,J00121:27:H3GGKBBXX:5:2109:29609:33563,J00121:27:H3GGKBBXX:5:1217:11921:13429,J00121:27:H3GGKBBXX:5:2222:30817:36218,J00121:27:H3GGKBBXX:5:2104:21785:31154,J00121:27:H3GGKBBXX:5:1212:9323:42161,J00121:27:H3GGKBBXX:5:1206:11312:39277;sequence=TATACCTAAAATTTTATATTGATTCTAACTTTAAAAATCAAGAA;start=239204;subtype=IES;support_ref=3;support_variant=68;type=IES;
scaffold51_48_with_IES	MILORD	internal_eliminated_sequence	240156	240272	.	.	.	ID=MILORD.48.240156.240272;Name=MILORD.48.240156.240272;bounded_by_ta=TRUE;common_boundary=Both;end=240272;ies_id=IESPGM.PTET51.1.48.226194;ies_left_dist=0;ies_min_dist=0;ies_right_dist=0;junction_seq=tcctcgatataatgcTAacaaactaaacaatt;read_names=J00121:27:H3GGKBBXX:5:1205:4148:32103,J00121:27:H3GGKBBXX:5:1112:17472:9895,J00121:27:H3GGKBBXX:5:2201:11880:20392,J00121:27:H3GGKBBXX:5:1122:16376:44394,J00121:27:H3GGKBBXX:5:2107:27164:48104,J00121:27:H3GGKBBXX:5:1210:10663:47823,J00121:27:H3GGKBBXX:5:1223:13058:26617,J00121:27:H3GGKBBXX:5:1211:28463:26195,J00121:27:H3GGKBBXX:5:1209:14915:15627,J00121:27:H3GGKBBXX:5:2124:8674:29852,J00121:27:H3GGKBBXX:5:1225:25215:25034,J00121:27:H3GGKBBXX:5:1220:31193:26494,J00121:27:H3GGKBBXX:5:1121:12459:11302,J00121:27:H3GGKBBXX:5:2209:13981:28815,J00121:27:H3GGKBBXX:5:1211:11180:47278,J00121:27:H3GGKBBXX:5:1106:6827:14766,J00121:27:H3GGKBBXX:5:1112:23926:10176,J00121:27:H3GGKBBXX:5:1207:25043:11372,J00121:27:H3GGKBBXX:5:2219:20019:28657,J00121:27:H3GGKBBXX:5:1127:16884:20515,J00121:27:H3GGKBBXX:5:1225:6837:40948,J00121:27:H3GGKBBXX:5:1128:7801:18634,J00121:27:H3GGKBBXX:5:1108:7496:1789,J00121:27:H3GGKBBXX:5:2211:23368:44693,J00121:27:H3GGKBBXX:5:2204:13616:16717,J00121:27:H3GGKBBXX:5:2116:17056:3582,J00121:27:H3GGKBBXX:5:2128:31274:8312,J00121:27:H3GGKBBXX:5:1121:6208:42812,J00121:27:H3GGKBBXX:5:1223:18284:15698,J00121:27:H3GGKBBXX:5:2115:15970:11864,J00121:27:H3GGKBBXX:5:2203:7060:10950,J00121:27:H3GGKBBXX:5:2224:13890:18107,J00121:27:H3GGKBBXX:5:1207:13880:44851,J00121:27:H3GGKBBXX:5:1116:4594:43849,J00121:27:H3GGKBBXX:5:1120:13078:44728,J00121:27:H3GGKBBXX:5:2228:8207:36394,J00121:27:H3GGKBBXX:5:1113:4635:24542,J00121:27:H3GGKBBXX:5:2216:25438:18740,J00121:27:H3GGKBBXX:5:1126:8055:13588,J00121:27:H3GGKBBXX:5:1112:5467:44588,J00121:27:H3GGKBBXX:5:1124:21775:14361,J00121:27:H3GGKBBXX:5:1125:24779:48896,J00121:27:H3GGKBBXX:5:1124:9587:17579,J00121:27:H3GGKBBXX:5:1126:15696:2809,J00121:27:H3GGKBBXX:5:2223:29985:15223,J00121:27:H3GGKBBXX:5:2108:27478:8348,J00121:27:H3GGKBBXX:5:2220:31324:36253,J00121:27:H3GGKBBXX:5:1206:27894:12093,J00121:27:H3GGKBBXX:5:2110:25205:26564,J00121:27:H3GGKBBXX:5:1106:19299:2510,J00121:27:H3GGKBBXX:5:1110:22861:43744,J00121:27:H3GGKBBXX:5:1113:4391:38398,J00121:27:H3GGKBBXX:5:1106:19796:2598,J00121:27:H3GGKBBXX:5:2218:27559:10704,J00121:27:H3GGKBBXX:5:1126:24850:23100,J00121:27:H3GGKBBXX:5:1105:13342:35409,J00121:27:H3GGKBBXX:5:1216:5183:2914,J00121:27:H3GGKBBXX:5:2122:25063:13904,J00121:27:H3GGKBBXX:5:1208:27630:20006,J00121:27:H3GGKBBXX:5:1117:27245:23065,J00121:27:H3GGKBBXX:5:1209:13941:14115,J00121:27:H3GGKBBXX:5:2107:23419:10317,J00121:27:H3GGKBBXX:5:1125:11617:42794,J00121:27:H3GGKBBXX:5:1108:26078:37572,J00121:27:H3GGKBBXX:5:2221:15128:32525,J00121:27:H3GGKBBXX:5:2212:10236:16840,J00121:27:H3GGKBBXX:5:1117:23145:27461,J00121:27:H3GGKBBXX:5:2217:18639:40719,J00121:27:H3GGKBBXX:5:2216:17563:16594,J00121:27:H3GGKBBXX:5:1101:4290:42689,J00121:27:H3GGKBBXX:5:2226:14022:43515;sequence=TACGCTAAGATTGAAATTGGTTTGTGATTTACATATGCTAATATTGAAATTGATTTAAAATTCATAAATTGATTGTCTTATGATAATGTAATTCTAAAAAATAAGTTTATAGGAGTG;start=240156;subtype=IES;support_ref=0;support_variant=71;type=IES;
scaffold51_48_with_IES	MILORD	internal_eliminated_sequence	240459	240487	.	.	.	ID=MILORD.48.240459.240487;Name=MILORD.48.240459.240487;bounded_by_ta=TRUE;common_boundary=Both;end=240487;ies_id=IESPGM.PTET51.1.48.226380;ies_left_dist=0;ies_min_dist=0;ies_right_dist=0;junction_seq=atcgaatgttgcattTAcacctatagcatatg;read_names=J00121:27:H3GGKBBXX:5:2119:4148:31822,J00121:27:H3GGKBBXX:5:2212:10338:5763,J00121:27:H3GGKBBXX:5:1103:28706:26863,J00121:27:H3GGKBBXX:5:1208:7090:11847,J00121:27:H3GGKBBXX:5:2210:3975:8875,J00121:27:H3GGKBBXX:5:2103:12215:48614,J00121:27:H3GGKBBXX:5:2220:24271:41686,J00121:27:H3GGKBBXX:5:1109:28199:17087,J00121:27:H3GGKBBXX:5:1221:11677:6642,J00121:27:H3GGKBBXX:5:1219:17330:27057,J00121:27:H3GGKBBXX:5:1221:24221:2633,J00121:27:H3GGKBBXX:5:1209:20506:17790,J00121:27:H3GGKBBXX:5:2120:21308:6730,J00121:27:H3GGKBBXX:5:2110:23104:38363,J00121:27:H3GGKBBXX:5:2208:27103:22819,J00121:27:H3GGKBBXX:5:1219:17269:26951,J00121:27:H3GGKBBXX:5:2108:28473:15522,J00121:27:H3GGKBBXX:5:1103:15067:22749,J00121:27:H3GGKBBXX:5:1214:15716:47612,J00121:27:H3GGKBBXX:5:1217:15514:29184,J00121:27:H3GGKBBXX:5:1109:28716:19038,J00121:27:H3GGKBBXX:5:2127:30097:8594,J00121:27:H3GGKBBXX:5:2107:20953:31259,J00121:27:H3GGKBBXX:5:1223:25936:2475,J00121:27:H3GGKBBXX:5:2201:30168:47682,J00121:27:H3GGKBBXX:5:1126:8663:3987,J00121:27:H3GGKBBXX:5:1225:28209:15381,J00121:27:H3GGKBBXX:5:2212:14894:46469,J00121:27:H3GGKBBXX:5:2201:5649:44447,J00121:27:H3GGKBBXX:5:2122:30178:1525,J00121:27:H3GGKBBXX:5:1215:27052:18827,J00121:27:H3GGKBBXX:5:1216:24688:9772,J00121:27:H3GGKBBXX:5:1207:12083:1648,J00121:27:H3GGKBBXX:5:1222:16082:2949,J00121:27:H3GGKBBXX:5:2104:5315:7785,J00121:27:H3GGKBBXX:5:2116:27833:47788,J00121:27:H3GGKBBXX:5:2208:19776:13746,J00121:27:H3GGKBBXX:5:1112:21186:13060,J00121:27:H3GGKBBXX:5:1206:15422:19601,J00121:27:H3GGKBBXX:5:2214:2554:4831,J00121:27:H3GGKBBXX:5:2116:9485:20639,J00121:27:H3GGKBBXX:5:1112:10307:33070,J00121:27:H3GGKBBXX:5:2116:21572:1244,J00121:27:H3GGKBBXX:5:1102:20923:42987,J00121:27:H3GGKBBXX:5:1113:18893:4163,J00121:27:H3GGKBBXX:5:2215:7040:17597,J00121:27:H3GGKBBXX:5:1111:3630:21360,J00121:27:H3GGKBBXX:5:1210:28757:40139,J00121:27:H3GGKBBXX:5:2107:13149:38943,J00121:27:H3GGKBBXX:5:1111:13240:13781,J00121:27:H3GGKBBXX:5:1204:3742:20709,J00121:27:H3GGKBBXX:5:2104:16234:29765;sequence=TATAAATGAAAAAGAATATAATTATATGA;start=240459;subtype=IES;support_ref=0;support_variant=52;type=IES;
scaffold51_48_with_IES	MILORD	internal_eliminated_sequence	240920	240990	.	.	.	ID=MILORD.48.240920.240990;Name=MILORD.48.240920.240990;bounded_by_ta=TRUE;common_boundary=RIGHT;end=240990;ies_id=IESPGM.PTET51.1.48.226818;ies_left_dist=6;ies_min_dist=0;ies_right_dist=0;junction_seq=ggaaggggtccaaggTAtctgtttaagaatca;read_names=J00121:27:H3GGKBBXX:5:2119:23043:41071;sequence=TACATTTACAGTTGTTAATATGTAATTAATGAATATAAATAATATTTCAATGAGATTTTTGAGAAAAAGTG;start=240920;subtype=PARTIAL_EXTERNAL;support_ref=8;support_variant=1;type=ALTERNATIVE;
scaffold51_48_with_IES	MILORD	internal_eliminated_sequence	240926	240990	.	.	.	ID=MILORD.48.240926.240990;Name=MILORD.48.240926.240990;bounded_by_ta=TRUE;common_boundary=Both;end=240990;ies_id=IESPGM.PTET51.1.48.226818;ies_left_dist=0;ies_min_dist=0;ies_right_dist=0;junction_seq=ggtccaaggtacattTAtctgtttaagaatca;read_names=J00121:27:H3GGKBBXX:5:1219:23663:14818,J00121:27:H3GGKBBXX:5:2208:23896:42196,J00121:27:H3GGKBBXX:5:2225:26808:18370,J00121:27:H3GGKBBXX:5:2205:8014:19320,J00121:27:H3GGKBBXX:5:1101:25398:4884,J00121:27:H3GGKBBXX:5:2120:32258:8224,J00121:27:H3GGKBBXX:5:2101:24677:6906,J00121:27:H3GGKBBXX:5:1221:19218:39260,J00121:27:H3GGKBBXX:5:1125:9455:41088,J00121:27:H3GGKBBXX:5:1102:16122:4462,J00121:27:H3GGKBBXX:5:2202:6441:41985,J00121:27:H3GGKBBXX:5:2108:30990:40104,J00121:27:H3GGKBBXX:5:1105:27773:45502,J00121:27:H3GGKBBXX:5:1101:11627:11759,J00121:27:H3GGKBBXX:5:2203:7608:21430,J00121:27:H3GGKBBXX:5:1228:11119:27479,J00121:27:H3GGKBBXX:5:2221:30066:12656,J00121:27:H3GGKBBXX:5:2208:6218:35339,J00121:27:H3GGKBBXX:5:2125:4482:15311,J00121:27:H3GGKBBXX:5:2216:23267:47682,J00121:27:H3GGKBBXX:5:1109:6482:25175,J00121:27:H3GGKBBXX:5:1225:25418:40719,J00121:27:H3GGKBBXX:5:2227:13464:18599,J00121:27:H3GGKBBXX:5:1107:27925:44007,J00121:27:H3GGKBBXX:5:2119:4087:36007,J00121:27:H3GGKBBXX:5:1221:18051:15082,J00121:27:H3GGKBBXX:5:2121:25469:48157,J00121:27:H3GGKBBXX:5:1208:25885:46135,J00121:27:H3GGKBBXX:5:2105:11038:6765,J00121:27:H3GGKBBXX:5:1219:17908:1437,J00121:27:H3GGKBBXX:5:2223:31406:29184,J00121:27:H3GGKBBXX:5:2209:4178:19355,J00121:27:H3GGKBBXX:5:2209:11738:15504,J00121:27:H3GGKBBXX:5:2217:24545:1261,J00121:27:H3GGKBBXX:5:2103:16173:4303,J00121:27:H3GGKBBXX:5:1224:27306:15785,J00121:27:H3GGKBBXX:5:2220:4929:27021,J00121:27:H3GGKBBXX:5:1126:11069:16700,J00121:27:H3GGKBBXX:5:1207:9719:17104,J00121:27:H3GGKBBXX:5:2108:31456:35673,J00121:27:H3GGKBBXX:5:2220:12094:12638,J00121:27:H3GGKBBXX:5:1113:4249:18318,J00121:27:H3GGKBBXX:5:1208:25438:11741,J00121:27:H3GGKBBXX:5:2208:9008:32086,J00121:27:H3GGKBBXX:5:1218:10287:44464,J00121:27:H3GGKBBXX:5:1126:6258:15258,J00121:27:H3GGKBBXX:5:1219:24231:45133,J00121:27:H3GGKBBXX:5:2123:25895:38381,J00121:27:H3GGKBBXX:5:1104:26210:41282,J00121:27:H3GGKBBXX:5:2209:6603:47999,J00121:27:H3GGKBBXX:5:2219:15341:47594,J00121:27:H3GGKBBXX:5:2101:26961:47331,J00121:27:H3GGKBBXX:5:2223:31426:29184,J00121:27:H3GGKBBXX:5:1219:10703:40156,J00121:27:H3GGKBBXX:5:1108:12997:35198,J00121:27:H3GGKBBXX:5:1217:3772:46680,J00121:27:H3GGKBBXX:5:1114:27874:47928,J00121:27:H3GGKBBXX:5:2205:7720:27602,J00121:27:H3GGKBBXX:5:1110:11414:32173,J00121:27:H3GGKBBXX:5:2116:12337:10950,J00121:27:H3GGKBBXX:5:2209:28483:29290,J00121:27:H3GGKBBXX:5:1114:27823:48298,J00121:27:H3GGKBBXX:5:2116:4553:8611,J00121:27:H3GGKBBXX:5:2215:24840:13834,J00121:27:H3GGKBBXX:5:2216:21359:21447,J00121:27:H3GGKBBXX:5:1226:15838:41915,J00121:27:H3GGKBBXX:5:2107:16853:35585,J00121:27:H3GGKBBXX:5:1206:13626:4321,J00121:27:H3GGKBBXX:5:1215:6928:23909,J00121:27:H3GGKBBXX:5:1115:9374:11126,J00121:27:H3GGKBBXX:5:2203:29000:34125,J00121:27:H3GGKBBXX:5:1109:25550:28147,J00121:27:H3GGKBBXX:5:1214:18375:7943,J00121:27:H3GGKBBXX:5:2219:9090:39822;sequence=TACAGTTGTTAATATGTAATTAATGAATATAAATAATATTTCAATGAGATTTTTGAGAAAAAGTG;start=240926;subtype=IES;support_ref=2;support_variant=74;type=IES;
scaffold51_48_with_IES	MILORD	internal_eliminated_sequence	242893	242957	.	.	.	ID=MILORD.48.242893.242957;Name=MILORD.48.242893.242957;bounded_by_ta=TRUE;common_boundary=Both;end=242957;ies_id=IESPGM.PTET51.1.48.228720;ies_left_dist=0;ies_min_dist=0;ies_right_dist=0;junction_seq=gttctcaattcctccTAtctaacacctttgat;read_names=J00121:27:H3GGKBBXX:5:1221:17665:6642,J00121:27:H3GGKBBXX:5:2214:14610:12673,J00121:27:H3GGKBBXX:5:2219:20385:30380,J00121:27:H3GGKBBXX:5:1111:25033:39594,J00121:27:H3GGKBBXX:5:2214:24819:25052,J00121:27:H3GGKBBXX:5:1227:6096:24507,J00121:27:H3GGKBBXX:5:1207:21146:40174,J00121:27:H3GGKBBXX:5:2218:21887:44482,J00121:27:H3GGKBBXX:5:1124:24769:3512,J00121:27:H3GGKBBXX:5:2128:13890:31154,J00121:27:H3GGKBBXX:5:2225:27732:29395,J00121:27:H3GGKBBXX:5:2110:13372:47137,J00121:27:H3GGKBBXX:5:1112:28300:15821,J00121:27:H3GGKBBXX:5:1112:10521:1402,J00121:27:H3GGKBBXX:5:1119:15128:2105,J00121:27:H3GGKBBXX:5:2125:28097:43392,J00121:27:H3GGKBBXX:5:1222:25550:3846,J00121:27:H3GGKBBXX:5:2122:27986:7187,J00121:27:H3GGKBBXX:5:2117:11373:10862,J00121:27:H3GGKBBXX:5:2223:10480:27672,J00121:27:H3GGKBBXX:5:2226:18416:27039,J00121:27:H3GGKBBXX:5:2107:7781:2985,J00121:27:H3GGKBBXX:5:1208:12256:40139,J00121:27:H3GGKBBXX:5:2226:20851:35550,J00121:27:H3GGKBBXX:5:1214:3559:8154,J00121:27:H3GGKBBXX:5:2209:5233:26986,J00121:27:H3GGKBBXX:5:1104:14235:45326,J00121:27:H3GGKBBXX:5:1107:10318:13253,J00121:27:H3GGKBBXX:5:1207:16518:38345,J00121:27:H3GGKBBXX:5:2122:19096:38451,J00121:27:H3GGKBBXX:5:2221:18507:37079,J00121:27:H3GGKBBXX:5:2108:18000:35848,J00121:27:H3GGKBBXX:5:1212:27001:35339,J00121:27:H3GGKBBXX:5:1114:16062:44130,J00121:27:H3GGKBBXX:5:2215:18639:47577,J00121:27:H3GGKBBXX:5:1121:4087:30661,J00121:27:H3GGKBBXX:5:2228:2240:30450,J00121:27:H3GGKBBXX:5:2203:2077:6009,J00121:27:H3GGKBBXX:5:1201:30929:22485,J00121:27:H3GGKBBXX:5:1202:7659:22045,J00121:27:H3GGKBBXX:5:1207:26798:36112,J00121:27:H3GGKBBXX:5:2213:11140:4620,J00121:27:H3GGKBBXX:5:1226:7699:14555,J00121:27:H3GGKBBXX:5:2217:8237:31558,J00121:27:H3GGKBBXX:5:1106:4279:26002,J00121:27:H3GGKBBXX:5:2112:11109:32982,J00121:27:H3GGKBBXX:5:2211:13961:39154,J00121:27:H3GGKBBXX:5:1215:9201:27074,J00121:27:H3GGKBBXX:5:2203:24677:4514,J00121:27:H3GGKBBXX:5:1212:1712:47084,J00121:27:H3GGKBBXX:5:2213:11738:33967,J00121:27:H3GGKBBXX:5:2203:6340:28657,J00121:27:H3GGKBBXX:5:2123:29751:26002,J00121:27:H3GGKBBXX:5:1118:14763:18071,J00121:27:H3GGKBBXX:5:2218:31162:25597,J00121:27:H3GGKBBXX:5:1220:5913:7556,J00121:27:H3GGKBBXX:5:1222:16396:4760,J00121:27:H3GGKBBXX:5:1202:7557:21729,J00121:27:H3GGKBBXX:5:2218:8491:3020,J00121:27:H3GGKBBXX:5:1109:24799:48755;sequence=TACAGTTAAAACTTTCAATATCTCTTAATTTTTCAAAATACAATAATAGTTTTTTTGACCTTGTG;start=242893;subtype=IES;support_ref=4;support_variant=60;type=IES;
scaffold51_48_with_IES	MILORD	internal_eliminated_sequence	243945	244033	.	.	.	ID=MILORD.48.243945.244033;Name=MILORD.48.243945.244033;bounded_by_ta=TRUE;common_boundary=Both;end=244033;ies_id=IESPGM.PTET51.1.48.229707;ies_left_dist=0;ies_min_dist=0;ies_right_dist=0;junction_seq=ggaaattcttgatcaTAactagaattttatgg;read_names=J00121:27:H3GGKBBXX:5:1108:26433:9877,J00121:27:H3GGKBBXX:5:1120:21227:38170,J00121:27:H3GGKBBXX:5:2209:7060:20902,J00121:27:H3GGKBBXX:5:1209:22851:34407,J00121:27:H3GGKBBXX:5:2203:7862:5411,J00121:27:H3GGKBBXX:5:1120:24403:45256,J00121:27:H3GGKBBXX:5:2224:11150:33369,J00121:27:H3GGKBBXX:5:1123:9404:15504,J00121:27:H3GGKBBXX:5:2225:17462:30556,J00121:27:H3GGKBBXX:5:2212:9841:5991,J00121:27:H3GGKBBXX:5:1215:4178:30257,J00121:27:H3GGKBBXX:5:1213:6482:32560,J00121:27:H3GGKBBXX:5:2226:21044:16366;sequence=TACAGTTATTAAAATTAAATGTATTTTTGTATAATAAACTTATTGACAAAATGATTCTAGAACATGAAATATTACAAAAAAAGCAAGTG;start=243945;subtype=IES;support_ref=2;support_variant=13;type=IES;
scaffold51_48_with_IES	MILORD	internal_eliminated_sequence	245660	245706	.	.	.	ID=MILORD.48.245660.245706;Name=MILORD.48.245660.245706;bounded_by_ta=TRUE;common_boundary=Both;end=245706;ies_id=IESPGM.PTET51.1.48.231333;ies_left_dist=0;ies_min_dist=0;ies_right_dist=0;junction_seq=tatcttaggtgttgaTAacaaatttcataaaa;read_names=J00121:27:H3GGKBBXX:5:1125:15209:43251,J00121:27:H3GGKBBXX:5:1215:21146:16436,J00121:27:H3GGKBBXX:5:2111:1438:19953,J00121:27:H3GGKBBXX:5:2204:26392:34706,J00121:27:H3GGKBBXX:5:2215:14418:28411,J00121:27:H3GGKBBXX:5:2110:11738:26723,J00121:27:H3GGKBBXX:5:2208:8724:34899,J00121:27:H3GGKBBXX:5:2118:28199:40614,J00121:27:H3GGKBBXX:5:1203:21572:20199,J00121:27:H3GGKBBXX:5:2217:19938:48702,J00121:27:H3GGKBBXX:5:1115:19025:41071,J00121:27:H3GGKBBXX:5:1201:3823:21834,J00121:27:H3GGKBBXX:5:1227:21105:7679,J00121:27:H3GGKBBXX:5:2205:14519:43111,J00121:27:H3GGKBBXX:5:1205:17330:4268,J00121:27:H3GGKBBXX:5:1207:9973:41387,J00121:27:H3GGKBBXX:5:1204:25398:6958,J00121:27:H3GGKBBXX:5:1113:29072:12198,J00121:27:H3GGKBBXX:5:1212:10480:39101,J00121:27:H3GGKBBXX:5:1121:28960:32613,J00121:27:H3GGKBBXX:5:1212:20821:19777,J00121:27:H3GGKBBXX:5:1113:17533:23364,J00121:27:H3GGKBBXX:5:1119:8603:24630,J00121:27:H3GGKBBXX:5:1204:12347:23839,J00121:27:H3GGKBBXX:5:1203:12611:6079,J00121:27:H3GGKBBXX:5:2119:7984:30732,J00121:27:H3GGKBBXX:5:1116:30431:32033,J00121:27:H3GGKBBXX:5:1214:30330:30837,J00121:27:H3GGKBBXX:5:1120:14996:38978,J00121:27:H3GGKBBXX:5:1107:17158:21869,J00121:27:H3GGKBBXX:5:1203:10855:18898,J00121:27:H3GGKBBXX:5:2115:11170:12234,J00121:27:H3GGKBBXX:5:1123:7070:27567,J00121:27:H3GGKBBXX:5:2128:17371:48368,J00121:27:H3GGKBBXX:5:1124:6786:32455,J00121:27:H3GGKBBXX:5:1227:27722:21571,J00121:27:H3GGKBBXX:5:1219:5122:41493,J00121:27:H3GGKBBXX:5:2126:22556:39875,J00121:27:H3GGKBBXX:5:1118:19329:7345,J00121:27:H3GGKBBXX:5:1117:26616:1789,J00121:27:H3GGKBBXX:5:2123:5649:6677,J00121:27:H3GGKBBXX:5:2201:12895:19337,J00121:27:H3GGKBBXX:5:2227:14306:44289,J00121:27:H3GGKBBXX:5:1113:26961:27672,J00121:27:H3GGKBBXX:5:1225:27884:16436,J00121:27:H3GGKBBXX:5:1215:22465:20762,J00121:27:H3GGKBBXX:5:2101:12550:23487,J00121:27:H3GGKBBXX:5:1223:24819:23716,J00121:27:H3GGKBBXX:5:2211:17523:13746,J00121:27:H3GGKBBXX:5:2105:11028:2633,J00121:27:H3GGKBBXX:5:2216:9567:36851;sequence=TACATTCAATCTGTTATCTTATTTAATTATTTATTTTTAAATTAGTG;start=245660;subtype=IES;support_ref=3;support_variant=51;type=IES;
scaffold51_48_with_IES	MILORD	internal_eliminated_sequence	247668	247754	.	.	.	ID=MILORD.48.247668.247754;Name=MILORD.48.247668.247754;bounded_by_ta=TRUE;common_boundary=Both;end=247754;ies_id=IESPGM.PTET51.1.48.233294;ies_left_dist=0;ies_min_dist=0;ies_right_dist=0;junction_seq=aagtattctctatcaTAtaatgtctagttatt;read_names=J00121:27:H3GGKBBXX:5:2115:20222:15715,J00121:27:H3GGKBBXX:5:2118:23977:25773,J00121:27:H3GGKBBXX:5:1113:12347:26336,J00121:27:H3GGKBBXX:5:2228:3660:35690,J00121:27:H3GGKBBXX:5:1110:4807:11337,J00121:27:H3GGKBBXX:5:2111:18781:44799,J00121:27:H3GGKBBXX:5:2210:5649:10510,J00121:27:H3GGKBBXX:5:1125:13991:19970,J00121:27:H3GGKBBXX:5:1206:13352:36059,J00121:27:H3GGKBBXX:5:1121:15382:22415,J00121:27:H3GGKBBXX:5:1223:12723:1912,J00121:27:H3GGKBBXX:5:1128:7314:47928,J00121:27:H3GGKBBXX:5:2223:1905:28498,J00121:27:H3GGKBBXX:5:2228:31020:39488,J00121:27:H3GGKBBXX:5:1207:14275:8435,J00121:27:H3GGKBBXX:5:2205:14286:31382,J00121:27:H3GGKBBXX:5:2119:27316:32261,J00121:27:H3GGKBBXX:5:1220:15767:21254,J00121:27:H3GGKBBXX:5:2213:24515:24278,J00121:27:H3GGKBBXX:5:1205:5223:42231,J00121:27:H3GGKBBXX:5:1201:3721:12409,J00121:27:H3GGKBBXX:5:1120:7151:39488,J00121:27:H3GGKBBXX:5:1211:18548:17245,J00121:27:H3GGKBBXX:5:2201:15808:7926;sequence=TATTATCAATACCAAATATATATGCATTTTTATAATACAGAGAATACAAAGGGATATATAAATTTAATACCGAGATTAAATTGATAA;start=247668;subtype=IES;support_ref=12;support_variant=24;type=IES;
scaffold51_48_with_IES	MILORD	internal_eliminated_sequence	250257	250323	.	.	.	ID=MILORD.48.250257.250323;Name=MILORD.48.250257.250323;bounded_by_ta=TRUE;common_boundary=Both;end=250323;ies_id=IESPGM.PTET51.1.48.235796;ies_left_dist=0;ies_min_dist=0;ies_right_dist=0;junction_seq=gccattaaagaatttTAttaagaagaggttga;read_names=J00121:27:H3GGKBBXX:5:1205:31375:18933,J00121:27:H3GGKBBXX:5:1214:17898:17245,J00121:27:H3GGKBBXX:5:2216:13443:8260,J00121:27:H3GGKBBXX:5:2103:13342:13711,J00121:27:H3GGKBBXX:5:1109:8004:8822,J00121:27:H3GGKBBXX:5:2101:11414:11741,J00121:27:H3GGKBBXX:5:2128:5152:48649,J00121:27:H3GGKBBXX:5:1213:8745:12357,J00121:27:H3GGKBBXX:5:1108:17614:5640,J00121:27:H3GGKBBXX:5:1227:6360:13957,J00121:27:H3GGKBBXX:5:1225:22272:14801,J00121:27:H3GGKBBXX:5:1205:15554:10827,J00121:27:H3GGKBBXX:5:2222:20435:16893,J00121:27:H3GGKBBXX:5:2222:22374:22573,J00121:27:H3GGKBBXX:5:2212:23561:10633,J00121:27:H3GGKBBXX:5:1108:17168:5640,J00121:27:H3GGKBBXX:5:2108:14174:10018,J00121:27:H3GGKBBXX:5:2126:21795:31664,J00121:27:H3GGKBBXX:5:1227:19258:48755,J00121:27:H3GGKBBXX:5:1121:8176:13834,J00121:27:H3GGKBBXX:5:1116:26798:13007,J00121:27:H3GGKBBXX:5:1113:27143:33932,J00121:27:H3GGKBBXX:5:1204:26697:9948,J00121:27:H3GGKBBXX:5:2213:22262:7398,J00121:27:H3GGKBBXX:5:2206:8816:4391,J00121:27:H3GGKBBXX:5:2111:8186:26019,J00121:27:H3GGKBBXX:5:1224:27296:6132,J00121:27:H3GGKBBXX:5:2124:19177:35426,J00121:27:H3GGKBBXX:5:2221:27133:21571,J00121:27:H3GGKBBXX:5:1106:15199:30784,J00121:27:H3GGKBBXX:5:1225:20902:40913,J00121:27:H3GGKBBXX:5:1213:16143:25034,J00121:27:H3GGKBBXX:5:2116:24129:7961,J00121:27:H3GGKBBXX:5:1206:10074:46522,J00121:27:H3GGKBBXX:5:1220:14823:14906,J00121:27:H3GGKBBXX:5:2226:22830:31593,J00121:27:H3GGKBBXX:5:1126:22090:2703,J00121:27:H3GGKBBXX:5:1216:18507:10809,J00121:27:H3GGKBBXX:5:1123:21775:35567,J00121:27:H3GGKBBXX:5:2201:19004:43708,J00121:27:H3GGKBBXX:5:2125:6471:5288,J00121:27:H3GGKBBXX:5:2222:10653:17210,J00121:27:H3GGKBBXX:5:1106:13656:4971,J00121:27:H3GGKBBXX:5:2124:16011:25122,J00121:27:H3GGKBBXX:5:1211:10896:28569,J00121:27:H3GGKBBXX:5:1114:4675:6220,J00121:27:H3GGKBBXX:5:2208:17695:32086,J00121:27:H3GGKBBXX:5:2212:27773:22291,J00121:27:H3GGKBBXX:5:2205:30472:7029,J00121:27:H3GGKBBXX:5:1121:10784:32384,J00121:27:H3GGKBBXX:5:2217:6370:37396,J00121:27:H3GGKBBXX:5:1116:26666:16928,J00121:27:H3GGKBBXX:5:2211:11728:16893,J00121:27:H3GGKBBXX:5:1127:6573:45133,J00121:27:H3GGKBBXX:5:2211:5112:36376,J00121:27:H3GGKBBXX:5:2225:17452:34020,J00121:27:H3GGKBBXX:5:2113:20892:7134;sequence=TATGGTGGATTGTCTAATCTTTTGTGATTTTAATAACAAAATAATAAGATTAATATATATTTATGTG;start=250257;subtype=IES;support_ref=4;support_variant=57;type=IES;
scaffold51_48_with_IES	MILORD	internal_eliminated_sequence	251088	251144	.	.	.	ID=MILORD.48.251088.251144;Name=MILORD.48.251088.251144;bounded_by_ta=TRUE;common_boundary=Both;end=251144;ies_id=IESPGM.PTET51.1.48.236560;ies_left_dist=0;ies_min_dist=0;ies_right_dist=0;junction_seq=atcctaatttcctggTAcaatataaccatctt;read_names=J00121:27:H3GGKBBXX:5:2206:27955:46487,J00121:27:H3GGKBBXX:5:1221:22049:3899,J00121:27:H3GGKBBXX:5:2112:19268:34002,J00121:27:H3GGKBBXX:5:1101:23399:14643,J00121:27:H3GGKBBXX:5:1125:7121:1279,J00121:27:H3GGKBBXX:5:2210:25266:20480,J00121:27:H3GGKBBXX:5:1228:20699:5675,J00121:27:H3GGKBBXX:5:2105:27813:47823,J00121:27:H3GGKBBXX:5:2201:21734:41510,J00121:27:H3GGKBBXX:5:2216:28747:20146,J00121:27:H3GGKBBXX:5:1226:15473:32666,J00121:27:H3GGKBBXX:5:1220:10754:39858,J00121:27:H3GGKBBXX:5:1112:28584:5728,J00121:27:H3GGKBBXX:5:2203:13798:25158,J00121:27:H3GGKBBXX:5:2225:13687:1965,J00121:27:H3GGKBBXX:5:2103:23937:26512,J00121:27:H3GGKBBXX:5:1115:19390:47049,J00121:27:H3GGKBBXX:5:2212:19258:40280,J00121:27:H3GGKBBXX:5:1113:23571:47506,J00121:27:H3GGKBBXX:5:1208:20831:5657,J00121:27:H3GGKBBXX:5:2227:16437:39998,J00121:27:H3GGKBBXX:5:1218:21176:9350,J00121:27:H3GGKBBXX:5:1226:17584:5411,J00121:27:H3GGKBBXX:5:2221:13494:17386,J00121:27:H3GGKBBXX:5:2219:23033:39787,J00121:27:H3GGKBBXX:5:2119:19827:16893,J00121:27:H3GGKBBXX:5:2213:10998:22977,J00121:27:H3GGKBBXX:5:1204:24962:17350,J00121:27:H3GGKBBXX:5:1106:31517:8981,J00121:27:H3GGKBBXX:5:1223:15514:7662,J00121:27:H3GGKBBXX:5:1212:27580:46399,J00121:27:H3GGKBBXX:5:2208:16498:46997,J00121:27:H3GGKBBXX:5:1210:12083:16735,J00121:27:H3GGKBBXX:5:2103:5416:49142,J00121:27:H3GGKBBXX:5:1202:14722:4075,J00121:27:H3GGKBBXX:5:2226:16305:14625,J00121:27:H3GGKBBXX:5:1205:15311:20920,J00121:27:H3GGKBBXX:5:1215:6867:10405,J00121:27:H3GGKBBXX:5:2225:29873:23540,J00121:27:H3GGKBBXX:5:2106:25296:6079,J00121:27:H3GGKBBXX:5:2208:16508:46979,J00121:27:H3GGKBBXX:5:2213:7283:42143,J00121:27:H3GGKBBXX:5:1218:7862:4391,J00121:27:H3GGKBBXX:5:2227:26179:2228,J00121:27:H3GGKBBXX:5:1111:21105:41651;sequence=TATTGTTGATTATGAATCTGGATATATGCCATACTTTATTTTAGATCACTTTCATAA;start=251088;subtype=IES;support_ref=4;support_variant=45;type=IES;
scaffold51_48_with_IES	MILORD	internal_eliminated_sequence	251976	252061	.	.	.	ID=MILORD.48.251976.252061;Name=MILORD.48.251976.252061;bounded_by_ta=TRUE;common_boundary=Both;end=252061;ies_id=IESPGM.PTET51.1.48.237391;ies_left_dist=0;ies_min_dist=0;ies_right_dist=0;junction_seq=tatatataatattaaTAtgagtaattatgatg;read_names=J00121:27:H3GGKBBXX:5:2202:2240:35761,J00121:27:H3GGKBBXX:5:1104:5203:48456,J00121:27:H3GGKBBXX:5:1218:25672:14572,J00121:27:H3GGKBBXX:5:1127:25794:12919,J00121:27:H3GGKBBXX:5:2226:22617:34037,J00121:27:H3GGKBBXX:5:2205:24464:33017,J00121:27:H3GGKBBXX:5:2222:21907:21799,J00121:27:H3GGKBBXX:5:2202:29376:21025,J00121:27:H3GGKBBXX:5:2103:22678:28833,J00121:27:H3GGKBBXX:5:1227:26423:6660,J00121:27:H3GGKBBXX:5:1205:9394:39471,J00121:27:H3GGKBBXX:5:1204:22171:30204,J00121:27:H3GGKBBXX:5:1112:27214:17386,J00121:27:H3GGKBBXX:5:2104:26829:22661,J00121:27:H3GGKBBXX:5:1219:23135:5886,J00121:27:H3GGKBBXX:5:2227:31061:16981,J00121:27:H3GGKBBXX:5:2206:5020:17614,J00121:27:H3GGKBBXX:5:2218:12225:10862,J00121:27:H3GGKBBXX:5:1228:20192:7328,J00121:27:H3GGKBBXX:5:1210:17097:2422,J00121:27:H3GGKBBXX:5:1108:23287:21553,J00121:27:H3GGKBBXX:5:2120:25804:27391,J00121:27:H3GGKBBXX:5:2210:18852:44640,J00121:27:H3GGKBBXX:5:1104:8176:31664,J00121:27:H3GGKBBXX:5:2218:28787:10018,J00121:27:H3GGKBBXX:5:2225:5558:5921,J00121:27:H3GGKBBXX:5:1201:9090:35145,J00121:27:H3GGKBBXX:5:1119:7770:5112,J00121:27:H3GGKBBXX:5:1119:7699:8119,J00121:27:H3GGKBBXX:5:2109:7902:34495,J00121:27:H3GGKBBXX:5:1205:9201:38855,J00121:27:H3GGKBBXX:5:2215:10054:21131,J00121:27:H3GGKBBXX:5:1216:4827:36200,J00121:27:H3GGKBBXX:5:2221:22820:42267,J00121:27:H3GGKBBXX:5:2209:25388:15768,J00121:27:H3GGKBBXX:5:1111:12672:13007,J00121:27:H3GGKBBXX:5:1227:15179:15909,J00121:27:H3GGKBBXX:5:1226:27235:27303,J00121:27:H3GGKBBXX:5:2121:24008:5921,J00121:27:H3GGKBBXX:5:2102:13697:24314,J00121:27:H3GGKBBXX:5:2123:19248:19759,J00121:27:H3GGKBBXX:5:1207:12408:42970,J00121:27:H3GGKBBXX:5:1207:15300:23997,J00121:27:H3GGKBBXX:5:1123:9628:25034,J00121:27:H3GGKBBXX:5:2205:4838:28305,J00121:27:H3GGKBBXX:5:1219:9820:47313,J00121:27:H3GGKBBXX:5:1207:12560:43058,J00121:27:H3GGKBBXX:5:1128:11190:18318;sequence=TACAATACTTTAAATTAAATCTTTTCAAATTAACAAAATTTATTATTAATTTCTATTTGAAATGCATTGTTTTCAAAATCAAACTG;start=251976;subtype=IES;support_ref=4;support_variant=48;type=IES;
scaffold51_48_with_IES	MILORD	internal_eliminated_sequence	255473	255499	.	.	.	ID=MILORD.48.255473.255499;Name=MILORD.48.255473.255499;bounded_by_ta=TRUE;common_boundary=None;end=255499;ies_id=IESPGM.PTET51.1.48.241860;ies_left_dist=1058;ies_min_dist=1058;ies_right_dist=1059;junction_seq=tatcatttatatctcTAgtctcttgcctaaaa;read_names=J00121:27:H3GGKBBXX:5:1211:7953:17843,J00121:27:H3GGKBBXX:5:2126:5589:27461;sequence=TATATAGATGCAGTCAAGCACTATTCA;start=255473;subtype=MAC;support_ref=238;support_variant=2;type=CRYPTIC;
scaffold51_48_with_IES	MILORD	internal_eliminated_sequence	256531	256558	.	.	.	ID=MILORD.48.256531.256558;Name=MILORD.48.256531.256558;bounded_by_ta=TRUE;common_boundary=Both;end=256558;ies_id=IESPGM.PTET51.1.48.241860;ies_left_dist=0;ies_min_dist=0;ies_right_dist=0;junction_seq=aagtcatgagtgaagTAcaatcgaaatagtcc;read_names=J00121:27:H3GGKBBXX:5:1116:30929:21078,J00121:27:H3GGKBBXX:5:1223:6045:29343,J00121:27:H3GGKBBXX:5:1224:5781:37361,J00121:27:H3GGKBBXX:5:1103:9262:44201,J00121:27:H3GGKBBXX:5:1117:8186:11073,J00121:27:H3GGKBBXX:5:2113:21602:23065,J00121:27:H3GGKBBXX:5:2217:14935:17491,J00121:27:H3GGKBBXX:5:1212:16934:40016,J00121:27:H3GGKBBXX:5:1227:13819:28885,J00121:27:H3GGKBBXX:5:1117:9668:9561,J00121:27:H3GGKBBXX:5:2213:18649:24525,J00121:27:H3GGKBBXX:5:1115:10196:1824,J00121:27:H3GGKBBXX:5:1105:4858:24648,J00121:27:H3GGKBBXX:5:1109:28016:10792,J00121:27:H3GGKBBXX:5:2124:12753:30310,J00121:27:H3GGKBBXX:5:1115:14905:7099,J00121:27:H3GGKBBXX:5:2210:11160:12990,J00121:27:H3GGKBBXX:5:1105:23115:27338,J00121:27:H3GGKBBXX:5:2203:13524:4356,J00121:27:H3GGKBBXX:5:2115:19015:44113,J00121:27:H3GGKBBXX:5:1211:25581:10651,J00121:27:H3GGKBBXX:5:2210:4787:21254,J00121:27:H3GGKBBXX:5:1204:1661:42671,J00121:27:H3GGKBBXX:5:1107:29630:19425,J00121:27:H3GGKBBXX:5:2227:13778:47102,J00121:27:H3GGKBBXX:5:1225:21501:35972,J00121:27:H3GGKBBXX:5:2119:26118:33035,J00121:27:H3GGKBBXX:5:1104:28270:5112,J00121:27:H3GGKBBXX:5:1102:24342:26512,J00121:27:H3GGKBBXX:5:2125:4269:5130,J00121:27:H3GGKBBXX:5:1126:32380:37871,J00121:27:H3GGKBBXX:5:1212:22871:15557,J00121:27:H3GGKBBXX:5:1227:24759:26775,J00121:27:H3GGKBBXX:5:1102:12479:31171,J00121:27:H3GGKBBXX:5:2104:21207:4936,J00121:27:H3GGKBBXX:5:1213:24880:14572,J00121:27:H3GGKBBXX:5:2202:6045:7152,J00121:27:H3GGKBBXX:5:2109:10277:2738,J00121:27:H3GGKBBXX:5:2108:26413:24120,J00121:27:H3GGKBBXX:5:1114:17655:35004,J00121:27:H3GGKBBXX:5:1126:13991:9702,J00121:27:H3GGKBBXX:5:1224:26118:18687,J00121:27:H3GGKBBXX:5:2105:28219:2070,J00121:27:H3GGKBBXX:5:2107:17980:18265,J00121:27:H3GGKBBXX:5:1118:21115:23839,J00121:27:H3GGKBBXX:5:1126:27539:32683,J00121:27:H3GGKBBXX:5:2219:11332:45959,J00121:27:H3GGKBBXX:5:2207:19015:34055,J00121:27:H3GGKBBXX:5:1222:3630:23188,J00121:27:H3GGKBBXX:5:1225:11089:19373,J00121:27:H3GGKBBXX:5:2227:19096:35884,J00121:27:H3GGKBBXX:5:2103:31517:17561,J00121:27:H3GGKBBXX:5:2227:19086:35796,J00121:27:H3GGKBBXX:5:2205:28189:30679,J00121:27:H3GGKBBXX:5:2113:7892:32543,J00121:27:H3GGKBBXX:5:2227:13453:15803,J00121:27:H3GGKBBXX:5:2217:5244:48456,J00121:27:H3GGKBBXX:5:2119:21542:1683,J00121:27:H3GGKBBXX:5:1126:7202:46469,J00121:27:H3GGKBBXX:5:2208:17634:30995,J00121:27:H3GGKBBXX:5:2213:7324:13271,J00121:27:H3GGKBBXX:5:2102:12124:34213,J00121:27:H3GGKBBXX:5:2207:19461:33738,J00121:27:H3GGKBBXX:5:1112:10023:39576,J00121:27:H3GGKBBXX:5:1217:17107:24349,J00121:27:H3GGKBBXX:5:1221:11688:28006,J00121:27:H3GGKBBXX:5:2112:22069:25386,J00121:27:H3GGKBBXX:5:1106:26017:25720,J00121:27:H3GGKBBXX:5:2213:9709:37554,J00121:27:H3GGKBBXX:5:1105:15727:8031,J00121:27:H3GGKBBXX:5:2208:11738:3301,J00121:27:H3GGKBBXX:5:1203:12946:36376,J00121:27:H3GGKBBXX:5:1108:7507:45133,J00121:27:H3GGKBBXX:5:2125:12134:45520,J00121:27:H3GGKBBXX:5:2207:23520:28252,J00121:27:H3GGKBBXX:5:2109:6999:20621,J00121:27:H3GGKBBXX:5:1215:16924:2334,J00121:27:H3GGKBBXX:5:2227:21542:14801,J00121:27:H3GGKBBXX:5:1205:18213:16594;sequence=TACGGTTACTACAAATAGTATTAAACTC;start=256531;subtype=IES;support_ref=3;support_variant=79;type=IES;
scaffold51_48_with_IES	MILORD	internal_eliminated_sequence	260716	260944	.	.	.	ID=MILORD.48.260716.260944;Name=MILORD.48.260716.260944;bounded_by_ta=TRUE;common_boundary=Both;end=260944;ies_id=IESPGM.PTET51.1.48.246017;ies_left_dist=0;ies_min_dist=0;ies_right_dist=0;junction_seq=accactttaaatgtgTAccataggagatctta;read_names=J00121:27:H3GGKBBXX:5:1123:25540:30767,J00121:27:H3GGKBBXX:5:1127:27681:46047,J00121:27:H3GGKBBXX:5:1128:4665:35919,J00121:27:H3GGKBBXX:5:1212:24647:17192,J00121:27:H3GGKBBXX:5:1120:9800:11477,J00121:27:H3GGKBBXX:5:2201:26524:22415,J00121:27:H3GGKBBXX:5:1104:16447:6220,J00121:27:H3GGKBBXX:5:2212:2473:32894,J00121:27:H3GGKBBXX:5:1214:8410:39910,J00121:27:H3GGKBBXX:5:2215:26534:19232,J00121:27:H3GGKBBXX:5:1105:6299:26476,J00121:27:H3GGKBBXX:5:1217:11485:21606,J00121:27:H3GGKBBXX:5:1203:23510:30415,J00121:27:H3GGKBBXX:5:1102:5457:41757,J00121:27:H3GGKBBXX:5:1226:25692:20480,J00121:27:H3GGKBBXX:5:2214:2361:5622,J00121:27:H3GGKBBXX:5:2115:12763:39400,J00121:27:H3GGKBBXX:5:2207:24688:47260,J00121:27:H3GGKBBXX:5:1113:24332:43620,J00121:27:H3GGKBBXX:5:2206:13382:3231,J00121:27:H3GGKBBXX:5:2118:10541:47401,J00121:27:H3GGKBBXX:5:1128:30482:2053,J00121:27:H3GGKBBXX:5:1107:7405:4057,J00121:27:H3GGKBBXX:5:1123:19796:40086,J00121:27:H3GGKBBXX:5:1202:11058:2264,J00121:27:H3GGKBBXX:5:1206:23997:38257,J00121:27:H3GGKBBXX:5:1219:11789:42812,J00121:27:H3GGKBBXX:5:1218:18497:40789,J00121:27:H3GGKBBXX:5:2227:32461:27356,J00121:27:H3GGKBBXX:5:2210:31741:44605,J00121:27:H3GGKBBXX:5:1202:3305:25228,J00121:27:H3GGKBBXX:5:2224:18020:14713,J00121:27:H3GGKBBXX:5:2209:9699:14115,J00121:27:H3GGKBBXX:5:1221:6827:16383,J00121:27:H3GGKBBXX:5:2128:4736:41915,J00121:27:H3GGKBBXX:5:1212:18578:5095,J00121:27:H3GGKBBXX:5:2101:21897:3952,J00121:27:H3GGKBBXX:5:2223:28635:4796,J00121:27:H3GGKBBXX:5:1125:9181:37273,J00121:27:H3GGKBBXX:5:1117:3427:9508,J00121:27:H3GGKBBXX:5:2207:8542:18757,J00121:27:H3GGKBBXX:5:2106:30787:2686,J00121:27:H3GGKBBXX:5:1211:23358:16436,J00121:27:H3GGKBBXX:5:1103:3295:42126,J00121:27:H3GGKBBXX:5:1220:11718:45326,J00121:27:H3GGKBBXX:5:1116:20040:24331,J00121:27:H3GGKBBXX:5:1220:28869:36042,J00121:27:H3GGKBBXX:5:1105:16467:47753,J00121:27:H3GGKBBXX:5:1120:23084:35690,J00121:27:H3GGKBBXX:5:2225:9597:47454,J00121:27:H3GGKBBXX:5:2117:27072:45590,J00121:27:H3GGKBBXX:5:1126:24454:14221,J00121:27:H3GGKBBXX:5:1128:20375:13834,J00121:27:H3GGKBBXX:5:1206:13281:2141,J00121:27:H3GGKBBXX:5:1203:23094:37220,J00121:27:H3GGKBBXX:5:1212:13971:30696;sequence=TATTGTAGGCTTAAAATAACATTAATTTTTTAATGTTATTATAAATTATTAGCCAGTAAATACAAAATATTCTTGATTTCATAAATTAAATATTAAAATGTAAGTAAAATCGAATATTTTGATTGTTTATTATAATTACCATAAAATTTTAATAATTATAAATACTTAAAAACTGAAATTAGTGATTTTAATTTCATATTAAAAGTTAATTTAAATATTAATTCTGGAA;start=260716;subtype=IES;support_ref=0;support_variant=56;type=IES;
scaffold51_48_with_IES	MILORD	internal_eliminated_sequence	262693	262770	.	.	.	ID=MILORD.48.262693.262770;Name=MILORD.48.262693.262770;bounded_by_ta=TRUE;common_boundary=Both;end=262770;ies_id=IESPGM.PTET51.1.48.247765;ies_left_dist=0;ies_min_dist=0;ies_right_dist=0;junction_seq=tttaaatagaggtctTAtcataataactctaa;read_names=J00121:27:H3GGKBBXX:5:2126:5000:36675,J00121:27:H3GGKBBXX:5:2213:8511:39418,J00121:27:H3GGKBBXX:5:2218:4208:14590,J00121:27:H3GGKBBXX:5:2226:22841:43286,J00121:27:H3GGKBBXX:5:1103:6512:37079,J00121:27:H3GGKBBXX:5:1113:4229:9983,J00121:27:H3GGKBBXX:5:2128:18588:14326,J00121:27:H3GGKBBXX:5:1109:11343:3354,J00121:27:H3GGKBBXX:5:2225:22445:37888,J00121:27:H3GGKBBXX:5:1123:14499:47401,J00121:27:H3GGKBBXX:5:1208:20831:19513,J00121:27:H3GGKBBXX:5:2227:8927:39893,J00121:27:H3GGKBBXX:5:2109:12236:31628,J00121:27:H3GGKBBXX:5:2113:8217:24243,J00121:27:H3GGKBBXX:5:2107:19999:34917,J00121:27:H3GGKBBXX:5:2116:18162:30714,J00121:27:H3GGKBBXX:5:1119:8511:18740,J00121:27:H3GGKBBXX:5:2220:26210:5868,J00121:27:H3GGKBBXX:5:1224:15899:4813,J00121:27:H3GGKBBXX:5:2222:17716:13271,J00121:27:H3GGKBBXX:5:1115:14925:43216,J00121:27:H3GGKBBXX:5:2220:26200:5605,J00121:27:H3GGKBBXX:5:2227:30502:33844,J00121:27:H3GGKBBXX:5:2212:23855:12867,J00121:27:H3GGKBBXX:5:2211:12733:46768,J00121:27:H3GGKBBXX:5:1202:10947:46768,J00121:27:H3GGKBBXX:5:1209:27052:21254,J00121:27:H3GGKBBXX:5:1123:14702:47753,J00121:27:H3GGKBBXX:5:2120:7923:7240,J00121:27:H3GGKBBXX:5:1212:6867:20639,J00121:27:H3GGKBBXX:5:1107:14052:39629,J00121:27:H3GGKBBXX:5:2101:9425:4462,J00121:27:H3GGKBBXX:5:2104:25723:35479,J00121:27:H3GGKBBXX:5:2228:17980:38310,J00121:27:H3GGKBBXX:5:2102:8176:33422,J00121:27:H3GGKBBXX:5:2120:17584:6361,J00121:27:H3GGKBBXX:5:2119:1966:21922,J00121:27:H3GGKBBXX:5:2205:30056:29343,J00121:27:H3GGKBBXX:5:1127:9333:10844,J00121:27:H3GGKBBXX:5:2219:23317:42214,J00121:27:H3GGKBBXX:5:2213:14823:24296,J00121:27:H3GGKBBXX:5:2226:30624:17667,J00121:27:H3GGKBBXX:5:1208:26047:16137,J00121:27:H3GGKBBXX:5:2212:16975:11565,J00121:27:H3GGKBBXX:5:1209:24058:40965,J00121:27:H3GGKBBXX:5:1203:5274:38205,J00121:27:H3GGKBBXX:5:2225:15432:7275,J00121:27:H3GGKBBXX:5:1103:3346:29131,J00121:27:H3GGKBBXX:5:2102:27022:16137,J00121:27:H3GGKBBXX:5:2228:17046:14678,J00121:27:H3GGKBBXX:5:1115:27255:27479,J00121:27:H3GGKBBXX:5:1123:22191:32842,J00121:27:H3GGKBBXX:5:2118:29548:29624,J00121:27:H3GGKBBXX:5:2110:7121:43937,J00121:27:H3GGKBBXX:5:1218:24850:15117,J00121:27:H3GGKBBXX:5:2208:28666:42794,J00121:27:H3GGKBBXX:5:1215:11596:44693,J00121:27:H3GGKBBXX:5:1115:9333:14115,J00121:27:H3GGKBBXX:5:1217:15524:19003,J00121:27:H3GGKBBXX:5:1123:28564:9350,J00121:27:H3GGKBBXX:5:1111:14286:40737,J00121:27:H3GGKBBXX:5:1105:24028:21043,J00121:27:H3GGKBBXX:5:1123:14113:8928,J00121:27:H3GGKBBXX:5:1225:5812:5270,J00121:27:H3GGKBBXX:5:2225:16528:18107,J00121:27:H3GGKBBXX:5:1221:17218:33897,J00121:27:H3GGKBBXX:5:1106:25550:24771,J00121:27:H3GGKBBXX:5:2207:2483:44728,J00121:27:H3GGKBBXX:5:1223:20770:47190,J00121:27:H3GGKBBXX:5:1128:20131:42143,J00121:27:H3GGKBBXX:5:1106:29762:8787,J00121:27:H3GGKBBXX:5:2215:6279:7838;sequence=TACAGTTGAAAAAGTGGTTTATTTATAAAATTCTAATATAAAAACTGATGTAATGTAAAATATTTATATTTACGACTT;start=262693;subtype=IES;support_ref=2;support_variant=72;type=IES;
scaffold51_48_with_IES	MILORD	internal_eliminated_sequence	263977	264114	.	.	.	ID=MILORD.48.263977.264114;Name=MILORD.48.263977.264114;bounded_by_ta=TRUE;common_boundary=Both;end=264114;ies_id=IESPGM.PTET51.1.48.248971;ies_left_dist=0;ies_min_dist=0;ies_right_dist=0;junction_seq=tgttttagttacaatTAccattattaacatta;read_names=J00121:27:H3GGKBBXX:5:2126:30675:33826,J00121:27:H3GGKBBXX:5:1201:24769:15539,J00121:27:H3GGKBBXX:5:2220:6786:13605,J00121:27:H3GGKBBXX:5:1124:14834:29167,J00121:27:H3GGKBBXX:5:1224:10541:41809,J00121:27:H3GGKBBXX:5:2114:3782:31048,J00121:27:H3GGKBBXX:5:1205:17442:35796,J00121:27:H3GGKBBXX:5:2219:11444:21149,J00121:27:H3GGKBBXX:5:1104:11079:27303,J00121:27:H3GGKBBXX:5:1207:11718:41352,J00121:27:H3GGKBBXX:5:1205:9343:45396,J00121:27:H3GGKBBXX:5:1125:10054:39172,J00121:27:H3GGKBBXX:5:2207:29914:22837,J00121:27:H3GGKBBXX:5:2201:22780:35303,J00121:27:H3GGKBBXX:5:2202:16062:18458,J00121:27:H3GGKBBXX:5:1220:28351:28252,J00121:27:H3GGKBBXX:5:2207:29376:27496,J00121:27:H3GGKBBXX:5:1105:14316:43146,J00121:27:H3GGKBBXX:5:1123:28655:31347,J00121:27:H3GGKBBXX:5:2220:18142:11126,J00121:27:H3GGKBBXX:5:2114:3934:30257,J00121:27:H3GGKBBXX:5:1219:3620:8893,J00121:27:H3GGKBBXX:5:1216:12175:15592,J00121:27:H3GGKBBXX:5:2211:16407:29114,J00121:27:H3GGKBBXX:5:2228:29203:23118,J00121:27:H3GGKBBXX:5:1121:7598:8365,J00121:27:H3GGKBBXX:5:2214:15574:12058,J00121:27:H3GGKBBXX:5:1212:30502:15733,J00121:27:H3GGKBBXX:5:2214:18294:6290,J00121:27:H3GGKBBXX:5:2205:20791:14062,J00121:27:H3GGKBBXX:5:2104:22881:16243,J00121:27:H3GGKBBXX:5:2118:7364:44148,J00121:27:H3GGKBBXX:5:1212:9597:46961,J00121:27:H3GGKBBXX:5:2210:9475:22168,J00121:27:H3GGKBBXX:5:2116:18771:28041,J00121:27:H3GGKBBXX:5:2119:14773:39576,J00121:27:H3GGKBBXX:5:2220:26666:26177,J00121:27:H3GGKBBXX:5:1108:3336:19970,J00121:27:H3GGKBBXX:5:2222:27915:44552,J00121:27:H3GGKBBXX:5:2126:18974:33492;sequence=TACAGTTCGAAAATATTCCTTATGAAATTTTCAGATTATTTAAAATGACTTATTTTCAGGGGTTTATTTAAATAATTGTTTTTTTTTAATATCTTCTCTAGCAGATTATAAATGAATCTCAAATATTCTTAATGACTG;start=263977;subtype=IES;support_ref=2;support_variant=40;type=IES;
scaffold51_48_with_IES	MILORD	internal_eliminated_sequence	264641	264666	.	.	.	ID=MILORD.48.264641.264666;Name=MILORD.48.264641.264666;bounded_by_ta=TRUE;common_boundary=Both;end=264666;ies_id=IESPGM.PTET51.1.48.249497;ies_left_dist=0;ies_min_dist=0;ies_right_dist=0;junction_seq=tctgcaaattttaatTAttaatgggtttctga;read_names=J00121:27:H3GGKBBXX:5:1124:23500:40069,J00121:27:H3GGKBBXX:5:1106:16640:41546,J00121:27:H3GGKBBXX:5:2225:15037:9016,J00121:27:H3GGKBBXX:5:2205:19816:12937,J00121:27:H3GGKBBXX:5:2205:23196:46715,J00121:27:H3GGKBBXX:5:2113:26342:15276,J00121:27:H3GGKBBXX:5:1117:26281:16858,J00121:27:H3GGKBBXX:5:2218:20933:15328,J00121:27:H3GGKBBXX:5:1118:30929:6132,J00121:27:H3GGKBBXX:5:2210:5264:37202,J00121:27:H3GGKBBXX:5:2228:4198:10528,J00121:27:H3GGKBBXX:5:2204:25236:49054,J00121:27:H3GGKBBXX:5:1112:21004:32754,J00121:27:H3GGKBBXX:5:2116:24637:30292,J00121:27:H3GGKBBXX:5:1224:18852:4796,J00121:27:H3GGKBBXX:5:2118:11627:43726,J00121:27:H3GGKBBXX:5:2219:21278:47858,J00121:27:H3GGKBBXX:5:2122:4036:35848,J00121:27:H3GGKBBXX:5:1210:17787:19548,J00121:27:H3GGKBBXX:5:2211:2524:13922,J00121:27:H3GGKBBXX:5:1128:28869:15469,J00121:27:H3GGKBBXX:5:1108:18182:47454,J00121:27:H3GGKBBXX:5:1127:24830:11284,J00121:27:H3GGKBBXX:5:2111:27306:47260,J00121:27:H3GGKBBXX:5:1115:25114:19970,J00121:27:H3GGKBBXX:5:2224:26656:39523,J00121:27:H3GGKBBXX:5:1209:12317:48685,J00121:27:H3GGKBBXX:5:2102:11363:40737,J00121:27:H3GGKBBXX:5:1217:27296:47805;sequence=TATAGACACTTAATTAAGGATAACTA;start=264641;subtype=IES;support_ref=6;support_variant=29;type=IES;
scaffold51_48_with_IES	MILORD	internal_eliminated_sequence	266284	266326	.	.	.	ID=MILORD.48.266284.266326;Name=MILORD.48.266284.266326;bounded_by_ta=TRUE;common_boundary=Both;end=266326;ies_id=IESPGM.PTET51.1.48.251114;ies_left_dist=0;ies_min_dist=0;ies_right_dist=0;junction_seq=ctcattctctgtcgcTAgcatcactactttat;read_names=J00121:27:H3GGKBBXX:5:2128:31994:13851,J00121:27:H3GGKBBXX:5:1213:32045:2826,J00121:27:H3GGKBBXX:5:1203:12763:16893,J00121:27:H3GGKBBXX:5:1125:23348:33229,J00121:27:H3GGKBBXX:5:2106:18416:13042,J00121:27:H3GGKBBXX:5:1217:7598:42935,J00121:27:H3GGKBBXX:5:1221:20720:16084,J00121:27:H3GGKBBXX:5:2210:20101:21447,J00121:27:H3GGKBBXX:5:2201:4787:8805,J00121:27:H3GGKBBXX:5:2107:15067:13922,J00121:27:H3GGKBBXX:5:1217:19827:20726,J00121:27:H3GGKBBXX:5:2210:18000:20023,J00121:27:H3GGKBBXX:5:1201:19096:16964,J00121:27:H3GGKBBXX:5:1103:13636:12919,J00121:27:H3GGKBBXX:5:1114:10612:48896,J00121:27:H3GGKBBXX:5:2123:30036:6273,J00121:27:H3GGKBBXX:5:2220:20232:36270,J00121:27:H3GGKBBXX:5:1110:9485:5411,J00121:27:H3GGKBBXX:5:2109:14894:25263,J00121:27:H3GGKBBXX:5:1225:22079:47946,J00121:27:H3GGKBBXX:5:2112:18355:28657,J00121:27:H3GGKBBXX:5:1103:5710:42267,J00121:27:H3GGKBBXX:5:2104:13149:20621,J00121:27:H3GGKBBXX:5:2109:30391:6220,J00121:27:H3GGKBBXX:5:1116:29731:12181,J00121:27:H3GGKBBXX:5:1103:27225:35339,J00121:27:H3GGKBBXX:5:1115:18680:39805,J00121:27:H3GGKBBXX:5:1215:21937:16928,J00121:27:H3GGKBBXX:5:1228:16670:21834,J00121:27:H3GGKBBXX:5:1114:7425:22731,J00121:27:H3GGKBBXX:5:1206:19218:1912,J00121:27:H3GGKBBXX:5:2113:16204:34846,J00121:27:H3GGKBBXX:5:1116:12987:1666,J00121:27:H3GGKBBXX:5:1215:17066:17104,J00121:27:H3GGKBBXX:5:1207:6066:48122,J00121:27:H3GGKBBXX:5:2107:18274:44271,J00121:27:H3GGKBBXX:5:2102:26240:5007,J00121:27:H3GGKBBXX:5:1218:26636:6572,J00121:27:H3GGKBBXX:5:1206:22962:5130,J00121:27:H3GGKBBXX:5:2109:13656:34864,J00121:27:H3GGKBBXX:5:1112:16264:5517,J00121:27:H3GGKBBXX:5:1107:28808:38117,J00121:27:H3GGKBBXX:5:1227:31324:47893,J00121:27:H3GGKBBXX:5:1227:3021:13482,J00121:27:H3GGKBBXX:5:1118:6055:21377,J00121:27:H3GGKBBXX:5:1112:13829:46979,J00121:27:H3GGKBBXX:5:2128:21805:46487,J00121:27:H3GGKBBXX:5:2226:19481:36270,J00121:27:H3GGKBBXX:5:1101:4432:33053,J00121:27:H3GGKBBXX:5:2219:13991:41880,J00121:27:H3GGKBBXX:5:2108:19421:25263,J00121:27:H3GGKBBXX:5:2103:22120:5007,J00121:27:H3GGKBBXX:5:1211:24099:30028,J00121:27:H3GGKBBXX:5:2212:19695:19759,J00121:27:H3GGKBBXX:5:1205:22698:42126,J00121:27:H3GGKBBXX:5:2225:19390:35409,J00121:27:H3GGKBBXX:5:1107:22577:22116;sequence=TACAGCTATAATTTATTTTTAAAATATCGAAATAAATTGACTA;start=266284;subtype=IES;support_ref=3;support_variant=57;type=IES;
scaffold51_48_with_IES	MILORD	internal_eliminated_sequence	267114	267201	.	.	.	ID=MILORD.48.267114.267201;Name=MILORD.48.267114.267201;bounded_by_ta=TRUE;common_boundary=Both;end=267201;ies_id=IESPGM.PTET51.1.48.251901;ies_left_dist=0;ies_min_dist=0;ies_right_dist=0;junction_seq=gagaattaatagagaTActgaatatagtagca;read_names=J00121:27:H3GGKBBXX:5:1225:20730:11671,J00121:27:H3GGKBBXX:5:1108:9191:42038,J00121:27:H3GGKBBXX:5:1225:21095:32912,J00121:27:H3GGKBBXX:5:1207:10307:41616,J00121:27:H3GGKBBXX:5:1214:8714:10335,J00121:27:H3GGKBBXX:5:1228:24150:24384,J00121:27:H3GGKBBXX:5:1109:13849:10546,J00121:27:H3GGKBBXX:5:2213:18548:35040,J00121:27:H3GGKBBXX:5:1102:12692:22643,J00121:27:H3GGKBBXX:5:1124:26646:1560,J00121:27:H3GGKBBXX:5:1114:5812:20709,J00121:27:H3GGKBBXX:5:2205:24880:24947,J00121:27:H3GGKBBXX:5:2227:13484:35936,J00121:27:H3GGKBBXX:5:2125:30655:8717,J00121:27:H3GGKBBXX:5:1109:24322:45221,J00121:27:H3GGKBBXX:5:1217:24992:43497,J00121:27:H3GGKBBXX:5:1111:5761:38908,J00121:27:H3GGKBBXX:5:2220:10927:47366,J00121:27:H3GGKBBXX:5:2120:17787:19337,J00121:27:H3GGKBBXX:5:2108:6766:21588,J00121:27:H3GGKBBXX:5:1216:8521:23681,J00121:27:H3GGKBBXX:5:1228:13961:14291,J00121:27:H3GGKBBXX:5:1102:24748:22819,J00121:27:H3GGKBBXX:5:1116:23115:45168,J00121:27:H3GGKBBXX:5:2212:6116:24577,J00121:27:H3GGKBBXX:5:2227:22019:16788,J00121:27:H3GGKBBXX:5:1214:12814:7029,J00121:27:H3GGKBBXX:5:1224:22567:17421,J00121:27:H3GGKBBXX:5:2226:23723:9578,J00121:27:H3GGKBBXX:5:1121:12053:14080,J00121:27:H3GGKBBXX:5:1209:24322:15328,J00121:27:H3GGKBBXX:5:1201:15250:45924,J00121:27:H3GGKBBXX:5:2104:10916:2123,J00121:27:H3GGKBBXX:5:1111:8958:30978,J00121:27:H3GGKBBXX:5:1124:8085:2563,J00121:27:H3GGKBBXX:5:2103:20811:44974,J00121:27:H3GGKBBXX:5:2101:11617:46029,J00121:27:H3GGKBBXX:5:1203:3650:38627,J00121:27:H3GGKBBXX:5:1127:11992:47946,J00121:27:H3GGKBBXX:5:2212:5842:35110,J00121:27:H3GGKBBXX:5:1125:26737:35128,J00121:27:H3GGKBBXX:5:2206:23003:45607,J00121:27:H3GGKBBXX:5:1117:2463:18915,J00121:27:H3GGKBBXX:5:2214:21257:41352,J00121:27:H3GGKBBXX:5:1202:14732:26424,J00121:27:H3GGKBBXX:5:1204:14326:42636,J00121:27:H3GGKBBXX:5:2103:8460:30081,J00121:27:H3GGKBBXX:5:1220:2077:5446,J00121:27:H3GGKBBXX:5:2212:14062:2721,J00121:27:H3GGKBBXX:5:2221:5061:25492,J00121:27:H3GGKBBXX:5:1111:14245:43656,J00121:27:H3GGKBBXX:5:2224:15341:41405;sequence=TATAAATGATTAGTAATCATTTTTGGATTATTTAAGATTTTCTAATTGAGATAAATAATCAAAAAATAAAGAATAGTCATAAACACTA;start=267114;subtype=IES;support_ref=4;support_variant=52;type=IES;
scaffold51_48_with_IES	MILORD	internal_eliminated_sequence	268468	268543	.	.	.	ID=MILORD.48.268468.268543;Name=MILORD.48.268468.268543;bounded_by_ta=TRUE;common_boundary=Both;end=268543;ies_id=IESPGM.PTET51.1.48.253167;ies_left_dist=0;ies_min_dist=0;ies_right_dist=0;junction_seq=tttaatactataattTAagttaacaattactt;read_names=J00121:27:H3GGKBBXX:5:2224:19218:10739,J00121:27:H3GGKBBXX:5:1106:23906:2475,J00121:27:H3GGKBBXX:5:1128:4584:43656,J00121:27:H3GGKBBXX:5:1214:27438:4971,J00121:27:H3GGKBBXX:5:2206:6116:33615,J00121:27:H3GGKBBXX:5:2224:6350:35884,J00121:27:H3GGKBBXX:5:2112:10835:46891,J00121:27:H3GGKBBXX:5:2107:16924:23259,J00121:27:H3GGKBBXX:5:1228:13200:3582,J00121:27:H3GGKBBXX:5:2208:21897:31066,J00121:27:H3GGKBBXX:5:1201:20547:38152,J00121:27:H3GGKBBXX:5:1219:6542:12093,J00121:27:H3GGKBBXX:5:1101:27823:7750,J00121:27:H3GGKBBXX:5:2219:20963:43304,J00121:27:H3GGKBBXX:5:1221:12550:26828,J00121:27:H3GGKBBXX:5:2223:3102:35637,J00121:27:H3GGKBBXX:5:1211:25905:6888,J00121:27:H3GGKBBXX:5:1118:28716:24103,J00121:27:H3GGKBBXX:5:1104:4300:11724,J00121:27:H3GGKBBXX:5:2217:26382:39752,J00121:27:H3GGKBBXX:5:2108:14336:25210,J00121:27:H3GGKBBXX:5:2118:14275:36112,J00121:27:H3GGKBBXX:5:1113:23023:30415,J00121:27:H3GGKBBXX:5:2221:19664:40033,J00121:27:H3GGKBBXX:5:1122:30401:28604,J00121:27:H3GGKBBXX:5:1211:21075:39348,J00121:27:H3GGKBBXX:5:2212:20912:24577,J00121:27:H3GGKBBXX:5:2222:4371:29782,J00121:27:H3GGKBBXX:5:1108:30066:32631,J00121:27:H3GGKBBXX:5:1102:12459:17386,J00121:27:H3GGKBBXX:5:2115:25367:6941,J00121:27:H3GGKBBXX:5:1121:18142:42882,J00121:27:H3GGKBBXX:5:1116:25266:18616,J00121:27:H3GGKBBXX:5:2111:12794:10897,J00121:27:H3GGKBBXX:5:2119:19502:21360,J00121:27:H3GGKBBXX:5:2103:10855:45344,J00121:27:H3GGKBBXX:5:1205:16325:9596,J00121:27:H3GGKBBXX:5:2102:19573:44728,J00121:27:H3GGKBBXX:5:1123:30056:21641,J00121:27:H3GGKBBXX:5:1221:16244:14555,J00121:27:H3GGKBBXX:5:2217:22901:3723,J00121:27:H3GGKBBXX:5:1113:23865:45555,J00121:27:H3GGKBBXX:5:1110:19532:43708,J00121:27:H3GGKBBXX:5:1228:24150:3389,J00121:27:H3GGKBBXX:5:2221:14874:20375,J00121:27:H3GGKBBXX:5:1111:11180:36481,J00121:27:H3GGKBBXX:5:2225:16640:20164,J00121:27:H3GGKBBXX:5:1102:18619:35268,J00121:27:H3GGKBBXX:5:1228:19116:48720,J00121:27:H3GGKBBXX:5:1219:7182:31523,J00121:27:H3GGKBBXX:5:1221:9323:25914,J00121:27:H3GGKBBXX:5:1222:9993:10018,J00121:27:H3GGKBBXX:5:1106:20588:41704,J00121:27:H3GGKBBXX:5:1119:22780:42759,J00121:27:H3GGKBBXX:5:2109:12865:29940,J00121:27:H3GGKBBXX:5:1225:4553:5763,J00121:27:H3GGKBBXX:5:2101:17432:33211,J00121:27:H3GGKBBXX:5:2202:29894:33316,J00121:27:H3GGKBBXX:5:2205:4016:31628,J00121:27:H3GGKBBXX:5:2219:20598:17702,J00121:27:H3GGKBBXX:5:1224:13687:4602,J00121:27:H3GGKBBXX:5:1209:27235:46821,J00121:27:H3GGKBBXX:5:1127:18446:25474,J00121:27:H3GGKBBXX:5:2210:27265:16735,J00121:27:H3GGKBBXX:5:1226:18436:48843,J00121:27:H3GGKBBXX:5:1226:24505:21694,J00121:27:H3GGKBBXX:5:1120:11119:20058,J00121:27:H3GGKBBXX:5:1201:29965:44341,J00121:27:H3GGKBBXX:5:1109:24190:31417,J00121:27:H3GGKBBXX:5:1224:13829:11354,J00121:27:H3GGKBBXX:5:1123:5690:47682,J00121:27:H3GGKBBXX:5:2201:24718:20586,J00121:27:H3GGKBBXX:5:2221:3985:22819,J00121:27:H3GGKBBXX:5:1116:28178:36534,J00121:27:H3GGKBBXX:5:1201:30726:32402,J00121:27:H3GGKBBXX:5:1121:16884:24032,J00121:27:H3GGKBBXX:5:1204:3792:19320,J00121:27:H3GGKBBXX:5:1113:10998:44394,J00121:27:H3GGKBBXX:5:1223:22912:31382,J00121:27:H3GGKBBXX:5:1220:16518:8945,J00121:27:H3GGKBBXX:5:2126:26484:10071,J00121:27:H3GGKBBXX:5:1221:3579:31505,J00121:27:H3GGKBBXX:5:2226:11911:40702,J00121:27:H3GGKBBXX:5:1224:13626:4673,J00121:27:H3GGKBBXX:5:2108:12205:3160,J00121:27:H3GGKBBXX:5:2101:18791:40807,J00121:27:H3GGKBBXX:5:2203:7344:1525,J00121:27:H3GGKBBXX:5:2214:22008:2738,J00121:27:H3GGKBBXX:5:1108:15919:35163;sequence=TATAGATGATAGAAATACAAATGATAATTCAGTTAAATTCAAATATTCTTTTTAATAACAACAAATATTTCAAGTA;start=268468;subtype=IES;support_ref=4;support_variant=89;type=IES;
scaffold51_48_with_IES	MILORD	internal_eliminated_sequence	269799	269824	.	.	.	ID=MILORD.48.269799.269824;Name=MILORD.48.269799.269824;bounded_by_ta=TRUE;common_boundary=Both;end=269824;ies_id=IESPGM.PTET51.1.48.254422;ies_left_dist=0;ies_min_dist=0;ies_right_dist=0;junction_seq=atagttaatcttaagTAtcatccacggctcct;read_names=J00121:27:H3GGKBBXX:5:1211:12286:45185,J00121:27:H3GGKBBXX:5:1208:18578:21623,J00121:27:H3GGKBBXX:5:1221:12337:48157,J00121:27:H3GGKBBXX:5:2125:24728:35374,J00121:27:H3GGKBBXX:5:2109:20090:28850,J00121:27:H3GGKBBXX:5:1213:27103:24226,J00121:27:H3GGKBBXX:5:1107:17269:4690,J00121:27:H3GGKBBXX:5:2217:15463:27127,J00121:27:H3GGKBBXX:5:1210:23074:48474,J00121:27:H3GGKBBXX:5:1112:15889:29096,J00121:27:H3GGKBBXX:5:1108:4178:2932,J00121:27:H3GGKBBXX:5:1208:18588:21571,J00121:27:H3GGKBBXX:5:1111:24525:21905,J00121:27:H3GGKBBXX:5:1118:15453:6501,J00121:27:H3GGKBBXX:5:2211:8643:8910,J00121:27:H3GGKBBXX:5:2225:21115:18071,J00121:27:H3GGKBBXX:5:1126:29833:2123,J00121:27:H3GGKBBXX:5:2222:4310:37238,J00121:27:H3GGKBBXX:5:2108:30634:17192,J00121:27:H3GGKBBXX:5:1117:8115:35497,J00121:27:H3GGKBBXX:5:2204:22079:35497,J00121:27:H3GGKBBXX:5:1103:26930:38345,J00121:27:H3GGKBBXX:5:1210:27681:20164,J00121:27:H3GGKBBXX:5:2213:26200:48860,J00121:27:H3GGKBBXX:5:2107:3112:41387,J00121:27:H3GGKBBXX:5:1209:6745:32736,J00121:27:H3GGKBBXX:5:2101:10033:6923,J00121:27:H3GGKBBXX:5:1210:13535:14607,J00121:27:H3GGKBBXX:5:1116:27032:44640,J00121:27:H3GGKBBXX:5:2225:17482:34389,J00121:27:H3GGKBBXX:5:2122:26494:32455,J00121:27:H3GGKBBXX:5:2204:22526:23118,J00121:27:H3GGKBBXX:5:1202:21745:41774,J00121:27:H3GGKBBXX:5:1126:15564:20937,J00121:27:H3GGKBBXX:5:1214:19786:32824,J00121:27:H3GGKBBXX:5:2110:13108:49212,J00121:27:H3GGKBBXX:5:1220:30239:31066,J00121:27:H3GGKBBXX:5:2211:9191:19249,J00121:27:H3GGKBBXX:5:2122:26646:5042,J00121:27:H3GGKBBXX:5:1214:23673:26512,J00121:27:H3GGKBBXX:5:2114:5964:7504,J00121:27:H3GGKBBXX:5:1218:20273:25369,J00121:27:H3GGKBBXX:5:1109:28919:13623,J00121:27:H3GGKBBXX:5:1221:13017:27356,J00121:27:H3GGKBBXX:5:1124:18122:21711,J00121:27:H3GGKBBXX:5:1209:6847:20533,J00121:27:H3GGKBBXX:5:2107:18852:37572,J00121:27:H3GGKBBXX:5:1223:11535:39453,J00121:27:H3GGKBBXX:5:1104:20628:8154,J00121:27:H3GGKBBXX:5:1228:19634:12304,J00121:27:H3GGKBBXX:5:1219:20263:5763,J00121:27:H3GGKBBXX:5:2205:12905:28956,J00121:27:H3GGKBBXX:5:1106:16924:14924;sequence=TATAATCAGACTGTTAAGCATACCTA;start=269799;subtype=IES;support_ref=4;support_variant=53;type=IES;
scaffold51_48_with_IES	MILORD	internal_eliminated_sequence	270483	270647	.	.	.	ID=MILORD.48.270483.270647;Name=MILORD.48.270483.270647;bounded_by_ta=TRUE;common_boundary=None;end=270647;ies_id=IESPGM.PTET51.1.48.255577;ies_left_dist=497;ies_min_dist=362;ies_right_dist=362;junction_seq=aattctcattcaaagTActactagactttaat;read_names=J00121:27:H3GGKBBXX:5:2123:24525:36077;sequence=TAGGGATGTAAGTTATATTTTTATTTATTTTTTGATAATTATAAAATTTTAATGTTTCCAAAGAATAAATTCAGAAATTTAAATAATTCAAAACATTAAAAATATTTTTATTTTTTTTTAATTATGAATCCCGCCTAAACCATTGCACAATAATTCCTTTAACAA;start=270483;subtype=MAC;support_ref=161;support_variant=1;type=CRYPTIC;
scaffold51_48_with_IES	MILORD	internal_eliminated_sequence	270980	271009	.	.	.	ID=MILORD.48.270980.271009;Name=MILORD.48.270980.271009;bounded_by_ta=TRUE;common_boundary=Both;end=271009;ies_id=IESPGM.PTET51.1.48.255577;ies_left_dist=0;ies_min_dist=0;ies_right_dist=0;junction_seq=atacgtgcataatgaTAtcttcagattagttt;read_names=J00121:27:H3GGKBBXX:5:1123:24809:10440,J00121:27:H3GGKBBXX:5:1208:11667:15416,J00121:27:H3GGKBBXX:5:2106:18142:15100,J00121:27:H3GGKBBXX:5:1115:20080:27496,J00121:27:H3GGKBBXX:5:1112:8369:34635,J00121:27:H3GGKBBXX:5:1106:9252:33738,J00121:27:H3GGKBBXX:5:1123:15219:33246,J00121:27:H3GGKBBXX:5:1213:22830:48860,J00121:27:H3GGKBBXX:5:1106:21826:24964,J00121:27:H3GGKBBXX:5:1228:14042:38521,J00121:27:H3GGKBBXX:5:1217:28767:17263,J00121:27:H3GGKBBXX:5:2221:11901:47155,J00121:27:H3GGKBBXX:5:1218:7080:33176,J00121:27:H3GGKBBXX:5:1208:9008:8699,J00121:27:H3GGKBBXX:5:1220:5172:45695,J00121:27:H3GGKBBXX:5:2122:30878:14660,J00121:27:H3GGKBBXX:5:2226:20862:8383,J00121:27:H3GGKBBXX:5:1122:10094:27848,J00121:27:H3GGKBBXX:5:2212:16741:10211,J00121:27:H3GGKBBXX:5:2215:3143:35848,J00121:27:H3GGKBBXX:5:1223:4543:25404,J00121:27:H3GGKBBXX:5:2210:26819:23698,J00121:27:H3GGKBBXX:5:2226:15321:8277,J00121:27:H3GGKBBXX:5:2112:29051:28973,J00121:27:H3GGKBBXX:5:2213:14509:36974,J00121:27:H3GGKBBXX:5:2206:30878:7134,J00121:27:H3GGKBBXX:5:2228:17147:36903,J00121:27:H3GGKBBXX:5:1207:29224:25263,J00121:27:H3GGKBBXX:5:2118:27428:44341,J00121:27:H3GGKBBXX:5:2118:8795:24226,J00121:27:H3GGKBBXX:5:2124:24058:8717,J00121:27:H3GGKBBXX:5:1225:4838:25421,J00121:27:H3GGKBBXX:5:1201:22211:43251,J00121:27:H3GGKBBXX:5:1218:26869:17843,J00121:27:H3GGKBBXX:5:2108:31071:4409,J00121:27:H3GGKBBXX:5:1123:14164:36587,J00121:27:H3GGKBBXX:5:1210:19563:31664,J00121:27:H3GGKBBXX:5:1128:7243:39260,J00121:27:H3GGKBBXX:5:1101:7781:33053,J00121:27:H3GGKBBXX:5:2109:16244:13746,J00121:27:H3GGKBBXX:5:1106:28666:24788,J00121:27:H3GGKBBXX:5:1224:15473:27567,J00121:27:H3GGKBBXX:5:2207:21471:44711,J00121:27:H3GGKBBXX:5:1119:31994:25632,J00121:27:H3GGKBBXX:5:2107:14803:2457,J00121:27:H3GGKBBXX:5:2115:4432:15610,J00121:27:H3GGKBBXX:5:1123:14458:36640,J00121:27:H3GGKBBXX:5:2206:7304:34899,J00121:27:H3GGKBBXX:5:1228:24373:8664,J00121:27:H3GGKBBXX:5:2103:6725:43673,J00121:27:H3GGKBBXX:5:1120:4148:40965,J00121:27:H3GGKBBXX:5:1213:8055:9789,J00121:27:H3GGKBBXX:5:2126:9049:2897,J00121:27:H3GGKBBXX:5:2207:10348:21535,J00121:27:H3GGKBBXX:5:2224:27143:1156,J00121:27:H3GGKBBXX:5:1223:14346:35180,J00121:27:H3GGKBBXX:5:1122:21704:33651,J00121:27:H3GGKBBXX:5:2104:21978:13412,J00121:27:H3GGKBBXX:5:1217:15940:7838,J00121:27:H3GGKBBXX:5:1214:15656:8893,J00121:27:H3GGKBBXX:5:2106:4564:5218,J00121:27:H3GGKBBXX:5:1220:27438:47489,J00121:27:H3GGKBBXX:5:1205:17513:37607,J00121:27:H3GGKBBXX:5:2221:11921:36816,J00121:27:H3GGKBBXX:5:1215:28057:13078;sequence=TATAGTCATATTTATAATGGTCTTTAATTG;start=270980;subtype=IES;support_ref=12;support_variant=65;type=IES;
scaffold51_48_with_IES	MILORD	internal_eliminated_sequence	272790	272960	.	.	.	ID=MILORD.48.272790.272960;Name=MILORD.48.272790.272960;bounded_by_ta=TRUE;common_boundary=Both;end=272960;ies_id=IESPGM.PTET51.1.48.257357;ies_left_dist=0;ies_min_dist=0;ies_right_dist=0;junction_seq=tgccagataataatgTAtaatcactatcttct;read_names=J00121:27:H3GGKBBXX:5:1111:13849:35303,J00121:27:H3GGKBBXX:5:2115:18507:24595,J00121:27:H3GGKBBXX:5:1218:13535:38381,J00121:27:H3GGKBBXX:5:2201:7476:37484,J00121:27:H3GGKBBXX:5:1127:11089:23593,J00121:27:H3GGKBBXX:5:1214:21937:32367,J00121:27:H3GGKBBXX:5:2104:20172:15873,J00121:27:H3GGKBBXX:5:2213:10257:35092,J00121:27:H3GGKBBXX:5:1208:10368:15557,J00121:27:H3GGKBBXX:5:1203:17604:43462,J00121:27:H3GGKBBXX:5:1102:5426:1789,J00121:27:H3GGKBBXX:5:1217:24850:36464,J00121:27:H3GGKBBXX:5:1222:23368:2070,J00121:27:H3GGKBBXX:5:2213:24261:17931,J00121:27:H3GGKBBXX:5:2106:14316:42759,J00121:27:H3GGKBBXX:5:1123:22262:7785,J00121:27:H3GGKBBXX:5:2210:16894:29044,J00121:27:H3GGKBBXX:5:1125:10419:29184,J00121:27:H3GGKBBXX:5:2104:8856:4778,J00121:27:H3GGKBBXX:5:1213:5375:22977,J00121:27:H3GGKBBXX:5:2211:12236:6273,J00121:27:H3GGKBBXX:5:1101:12134:26529,J00121:27:H3GGKBBXX:5:2111:23460:16612,J00121:27:H3GGKBBXX:5:2106:25814:38099,J00121:27:H3GGKBBXX:5:1211:29569:22028,J00121:27:H3GGKBBXX:5:2210:10987:11565,J00121:27:H3GGKBBXX:5:2221:8075:16612,J00121:27:H3GGKBBXX:5:2215:14976:26459,J00121:27:H3GGKBBXX:5:2227:25520:30450,J00121:27:H3GGKBBXX:5:2211:18984:19689,J00121:27:H3GGKBBXX:5:1107:17959:39049,J00121:27:H3GGKBBXX:5:2116:3468:5077,J00121:27:H3GGKBBXX:5:1208:26910:10739,J00121:27:H3GGKBBXX:5:2213:5477:8031,J00121:27:H3GGKBBXX:5:1213:21917:27619,J00121:27:H3GGKBBXX:5:2214:14549:20621,J00121:27:H3GGKBBXX:5:2215:11576:19830,J00121:27:H3GGKBBXX:5:2218:22019:18019,J00121:27:H3GGKBBXX:5:2223:21562:16313,J00121:27:H3GGKBBXX:5:1223:7750:42319,J00121:27:H3GGKBBXX:5:2227:5375:7996,J00121:27:H3GGKBBXX:5:1208:10277:15574,J00121:27:H3GGKBBXX:5:1104:30340:6519,J00121:27:H3GGKBBXX:5:2203:8420:16084,J00121:27:H3GGKBBXX:5:2202:16336:25861,J00121:27:H3GGKBBXX:5:2103:21755:46188,J00121:27:H3GGKBBXX:5:2106:11282:45942,J00121:27:H3GGKBBXX:5:1110:10196:13007,J00121:27:H3GGKBBXX:5:2218:11779:11179,J00121:27:H3GGKBBXX:5:1128:11454:10194,J00121:27:H3GGKBBXX:5:1215:10368:9438,J00121:27:H3GGKBBXX:5:1227:30025:28129,J00121:27:H3GGKBBXX:5:1116:19989:27830,J00121:27:H3GGKBBXX:5:2206:13159:39383,J00121:27:H3GGKBBXX:5:2203:2057:38750,J00121:27:H3GGKBBXX:5:1218:12997:19126,J00121:27:H3GGKBBXX:5:1104:7679:24261,J00121:27:H3GGKBBXX:5:1125:23693:41387,J00121:27:H3GGKBBXX:5:1205:21014:26898,J00121:27:H3GGKBBXX:5:1118:10916:28674,J00121:27:H3GGKBBXX:5:1228:8714:31787,J00121:27:H3GGKBBXX:5:1116:27448:45467,J00121:27:H3GGKBBXX:5:2214:14052:36288,J00121:27:H3GGKBBXX:5:2113:7050:15434,J00121:27:H3GGKBBXX:5:1120:22414:23382,J00121:27:H3GGKBBXX:5:1116:30452:36569,J00121:27:H3GGKBBXX:5:2203:5518:13341,J00121:27:H3GGKBBXX:5:1104:24139:10581,J00121:27:H3GGKBBXX:5:2207:8694:10194,J00121:27:H3GGKBBXX:5:1212:16133:24700,J00121:27:H3GGKBBXX:5:2214:27022:6079,J00121:27:H3GGKBBXX:5:2223:8024:48386,J00121:27:H3GGKBBXX:5:1203:11870:34125,J00121:27:H3GGKBBXX:5:1227:13301:4426,J00121:27:H3GGKBBXX:5:2108:4219:11477,J00121:27:H3GGKBBXX:5:1104:28300:13675,J00121:27:H3GGKBBXX:5:1227:8359:41757;sequence=TACGATTCAGTCACTAAAGTTATTTAAATTTAATTAAATTTTGATGAATAATATTATGTGTATTGGAAATTTAAAAATAGGAATTTATCCATTGATTCAATTTTTTTCTACGAAAGAATTCTTAAATATTAAATTATCAATGATAAATAAAAGAGTTTACTGAACTGGCAA;start=272790;subtype=IES;support_ref=0;support_variant=77;type=IES;
scaffold51_48_with_IES	MILORD	internal_eliminated_sequence	272804	272849	.	.	.	ID=MILORD.48.272804.272849;Name=MILORD.48.272804.272849;bounded_by_ta=TRUE;common_boundary=None;end=272849;ies_id=IESPGM.PTET51.1.48.257357;ies_left_dist=-14;ies_min_dist=14;ies_right_dist=111;junction_seq=gtacgattcagtcacTAttggaaatttaaaaa;read_names=J00121:27:H3GGKBBXX:5:2119:11667:45344;sequence=TAAAGTTATTTAAATTTAATTAAATTTTGATGAATAATATTATGTG;start=272804;subtype=INTERNAL;support_ref=0;support_variant=1;type=ALTERNATIVE;
scaffold51_48_with_IES	MILORD	internal_eliminated_sequence	274649	274746	.	.	.	ID=MILORD.48.274649.274746;Name=MILORD.48.274649.274746;bounded_by_ta=TRUE;common_boundary=Both;end=274746;ies_id=IESPGM.PTET51.1.48.259045;ies_left_dist=0;ies_min_dist=0;ies_right_dist=0;junction_seq=tattattaaggttatTAttaaccaaaaagaga;read_names=J00121:27:H3GGKBBXX:5:1123:11688:3776,J00121:27:H3GGKBBXX:5:2101:30563:46258,J00121:27:H3GGKBBXX:5:1201:25388:10071,J00121:27:H3GGKBBXX:5:1126:19492:27637,J00121:27:H3GGKBBXX:5:1220:19806:7293,J00121:27:H3GGKBBXX:5:2112:18832:27338,J00121:27:H3GGKBBXX:5:2223:24931:37343,J00121:27:H3GGKBBXX:5:1115:27661:14643,J00121:27:H3GGKBBXX:5:2215:25499:17685,J00121:27:H3GGKBBXX:5:2225:11657:31787,J00121:27:H3GGKBBXX:5:1213:8247:29466,J00121:27:H3GGKBBXX:5:1201:12337:12146,J00121:27:H3GGKBBXX:5:1207:21440:48280,J00121:27:H3GGKBBXX:5:2109:14499:8049,J00121:27:H3GGKBBXX:5:1228:9090:40491,J00121:27:H3GGKBBXX:5:2119:17381:8506,J00121:27:H3GGKBBXX:5:1208:4564:12673,J00121:27:H3GGKBBXX:5:1209:18832:23223,J00121:27:H3GGKBBXX:5:1110:8237:9156,J00121:27:H3GGKBBXX:5:1117:15666:47172,J00121:27:H3GGKBBXX:5:2126:16802:28885,J00121:27:H3GGKBBXX:5:1216:5792:18071,J00121:27:H3GGKBBXX:5:1115:2686:22960,J00121:27:H3GGKBBXX:5:1214:25875:22063,J00121:27:H3GGKBBXX:5:1116:14874:39928,J00121:27:H3GGKBBXX:5:1218:11505:45414,J00121:27:H3GGKBBXX:5:2219:7628:25122,J00121:27:H3GGKBBXX:5:1204:5375:23364,J00121:27:H3GGKBBXX:5:1127:11515:6255,J00121:27:H3GGKBBXX:5:1112:28940:40104,J00121:27:H3GGKBBXX:5:1109:25997:31945;sequence=TATAGTAATTCACAGAAATCTTTTATCTTATTCTTCATTTGACAATCCTCATTTTAATAGAATTCAAAGTAGTCTGATTAATACTTATTTATTGATTG;start=274649;subtype=IES;support_ref=2;support_variant=31;type=IES;
scaffold51_48_with_IES	MILORD	internal_eliminated_sequence	275564	275591	.	.	.	ID=MILORD.48.275564.275591;Name=MILORD.48.275564.275591;bounded_by_ta=TRUE;common_boundary=Both;end=275591;ies_id=IESPGM.PTET51.1.48.259862;ies_left_dist=0;ies_min_dist=0;ies_right_dist=0;junction_seq=gaaaccatagtatttTAtcaaaataaaggaag;read_names=J00121:27:H3GGKBBXX:5:2113:18629:34231,J00121:27:H3GGKBBXX:5:1219:28392:36728,J00121:27:H3GGKBBXX:5:1202:12378:7152,J00121:27:H3GGKBBXX:5:2118:22881:28235,J00121:27:H3GGKBBXX:5:2118:8379:32543,J00121:27:H3GGKBBXX:5:1204:9364:46451,J00121:27:H3GGKBBXX:5:1119:31081:35163,J00121:27:H3GGKBBXX:5:2223:16508:7627,J00121:27:H3GGKBBXX:5:2113:16041:3829,J00121:27:H3GGKBBXX:5:1210:28168:33211,J00121:27:H3GGKBBXX:5:1102:25662:32209,J00121:27:H3GGKBBXX:5:1128:24089:8488,J00121:27:H3GGKBBXX:5:1113:27214:10036,J00121:27:H3GGKBBXX:5:2205:14154:20006,J00121:27:H3GGKBBXX:5:1205:18254:24261,J00121:27:H3GGKBBXX:5:2126:5903:21535,J00121:27:H3GGKBBXX:5:1125:11292:14871,J00121:27:H3GGKBBXX:5:1123:25327:14502,J00121:27:H3GGKBBXX:5:1114:11525:18441,J00121:27:H3GGKBBXX:5:2108:12459:11477,J00121:27:H3GGKBBXX:5:1211:24231:45555,J00121:27:H3GGKBBXX:5:2225:12916:31118,J00121:27:H3GGKBBXX:5:1227:27874:17860,J00121:27:H3GGKBBXX:5:1216:16691:38890,J00121:27:H3GGKBBXX:5:2214:24190:27619,J00121:27:H3GGKBBXX:5:1105:6512:32472,J00121:27:H3GGKBBXX:5:2112:24211:44324,J00121:27:H3GGKBBXX:5:1124:16559:38978,J00121:27:H3GGKBBXX:5:2216:17878:34371,J00121:27:H3GGKBBXX:5:2213:18517:19795,J00121:27:H3GGKBBXX:5:2220:12246:32525,J00121:27:H3GGKBBXX:5:2215:4391:25070,J00121:27:H3GGKBBXX:5:1217:20425:16594,J00121:27:H3GGKBBXX:5:1126:9262:14414,J00121:27:H3GGKBBXX:5:1228:30543:9789,J00121:27:H3GGKBBXX:5:1209:10784:13711,J00121:27:H3GGKBBXX:5:1201:6796:40033;sequence=TATAATTAAATCTGTTTTTAATTTATCA;start=275564;subtype=IES;support_ref=3;support_variant=37;type=IES;
scaffold51_48_with_IES	MILORD	internal_eliminated_sequence	276073	276173	.	.	.	ID=MILORD.48.276073.276173;Name=MILORD.48.276073.276173;bounded_by_ta=TRUE;common_boundary=Both;end=276173;ies_id=IESPGM.PTET51.1.48.260343;ies_left_dist=0;ies_min_dist=0;ies_right_dist=0;junction_seq=attagatgattttatTAtcacattacaaaaat;read_names=J00121:27:H3GGKBBXX:5:2105:19339:7187,J00121:27:H3GGKBBXX:5:2206:19116:48509,J00121:27:H3GGKBBXX:5:2110:19218:46223,J00121:27:H3GGKBBXX:5:1218:3762:37695,J00121:27:H3GGKBBXX:5:1107:8126:26125,J00121:27:H3GGKBBXX:5:1226:19177:21535,J00121:27:H3GGKBBXX:5:2125:5558:22415,J00121:27:H3GGKBBXX:5:2205:32278:20533,J00121:27:H3GGKBBXX:5:2211:22851:36833,J00121:27:H3GGKBBXX:5:1113:16275:32121,J00121:27:H3GGKBBXX:5:2209:26453:7099,J00121:27:H3GGKBBXX:5:2118:7527:38099,J00121:27:H3GGKBBXX:5:1219:16417:6660,J00121:27:H3GGKBBXX:5:2228:26717:47964,J00121:27:H3GGKBBXX:5:2228:10064:7644,J00121:27:H3GGKBBXX:5:1103:25652:41581,J00121:27:H3GGKBBXX:5:1102:27742:22626,J00121:27:H3GGKBBXX:5:1211:18700:20181,J00121:27:H3GGKBBXX:5:1121:25449:3952,J00121:27:H3GGKBBXX:5:2207:26494:43216,J00121:27:H3GGKBBXX:5:2123:2777:39365,J00121:27:H3GGKBBXX:5:2113:11109:10264,J00121:27:H3GGKBBXX:5:2118:7517:38082,J00121:27:H3GGKBBXX:5:1127:12124:28586,J00121:27:H3GGKBBXX:5:2201:19339:15416,J00121:27:H3GGKBBXX:5:1113:10105:20902,J00121:27:H3GGKBBXX:5:2217:31213:47137,J00121:27:H3GGKBBXX:5:2116:11322:9262,J00121:27:H3GGKBBXX:5:1122:13535:11231,J00121:27:H3GGKBBXX:5:2112:23409:39523,J00121:27:H3GGKBBXX:5:1203:18923:48491,J00121:27:H3GGKBBXX:5:1208:29122:36728,J00121:27:H3GGKBBXX:5:1203:5558:31488,J00121:27:H3GGKBBXX:5:1205:25855:26916,J00121:27:H3GGKBBXX:5:2223:19502:46997,J00121:27:H3GGKBBXX:5:1107:11992:32050,J00121:27:H3GGKBBXX:5:2208:10805:40051,J00121:27:H3GGKBBXX:5:2120:31680:6660,J00121:27:H3GGKBBXX:5:1227:5132:36130,J00121:27:H3GGKBBXX:5:2228:28128:35286,J00121:27:H3GGKBBXX:5:2203:15869:34301,J00121:27:H3GGKBBXX:5:2106:22161:33141,J00121:27:H3GGKBBXX:5:2208:6421:30204,J00121:27:H3GGKBBXX:5:1211:15037:20304,J00121:27:H3GGKBBXX:5:1217:9222:33369,J00121:27:H3GGKBBXX:5:2104:30553:5692,J00121:27:H3GGKBBXX:5:1223:4279:31980,J00121:27:H3GGKBBXX:5:2117:7801:11143,J00121:27:H3GGKBBXX:5:2214:18385:38170,J00121:27:H3GGKBBXX:5:1201:10094:11882,J00121:27:H3GGKBBXX:5:2202:3275:12937,J00121:27:H3GGKBBXX:5:2123:8349:1156,J00121:27:H3GGKBBXX:5:1114:3133:9526,J00121:27:H3GGKBBXX:5:2219:10145:26283,J00121:27:H3GGKBBXX:5:1206:5548:48561,J00121:27:H3GGKBBXX:5:1223:2341:8084,J00121:27:H3GGKBBXX:5:2202:20131:4936,J00121:27:H3GGKBBXX:5:1219:17533:35673,J00121:27:H3GGKBBXX:5:1104:21653:2967,J00121:27:H3GGKBBXX:5:1218:19015:21324,J00121:27:H3GGKBBXX:5:1116:20527:20498,J00121:27:H3GGKBBXX:5:1202:14215:6114,J00121:27:H3GGKBBXX:5:2211:26281:16401,J00121:27:H3GGKBBXX:5:1228:14438:25351,J00121:27:H3GGKBBXX:5:2210:26494:7134,J00121:27:H3GGKBBXX:5:2102:13433:23575,J00121:27:H3GGKBBXX:5:2102:13321:23839,J00121:27:H3GGKBBXX:5:2104:30289:8435,J00121:27:H3GGKBBXX:5:2118:8085:19478,J00121:27:H3GGKBBXX:5:2211:17472:47278,J00121:27:H3GGKBBXX:5:1212:18578:39101,J00121:27:H3GGKBBXX:5:1218:20912:21131,J00121:27:H3GGKBBXX:5:2116:26890:46610,J00121:27:H3GGKBBXX:5:1119:29031:29571,J00121:27:H3GGKBBXX:5:2223:27154:32543,J00121:27:H3GGKBBXX:5:1226:25185:38345,J00121:27:H3GGKBBXX:5:1115:2747:36253,J00121:27:H3GGKBBXX:5:1217:24840:29765,J00121:27:H3GGKBBXX:5:1101:21816:24032,J00121:27:H3GGKBBXX:5:2119:27082:34706,J00121:27:H3GGKBBXX:5:2217:20232:45273,J00121:27:H3GGKBBXX:5:1201:4888:33352;sequence=TACACTTACCCAACTGTAATTTTATGAATTAACACTTAAATGACATCTAAAAATTTAGAATTGTTAAACTATGGATTTTAATAAATCCAAAATTCCAATGG;start=276073;subtype=IES;support_ref=2;support_variant=82;type=IES;
scaffold51_48_with_IES	MILORD	internal_eliminated_sequence	276589	276615	.	.	.	ID=MILORD.48.276589.276615;Name=MILORD.48.276589.276615;bounded_by_ta=TRUE;common_boundary=Both;end=276615;ies_id=IESPGM.PTET51.1.48.260758;ies_left_dist=0;ies_min_dist=0;ies_right_dist=0;junction_seq=ttctttatgctttagTAatataaatcaggtag;read_names=J00121:27:H3GGKBBXX:5:2117:5842:6976,J00121:27:H3GGKBBXX:5:1220:19299:20656,J00121:27:H3GGKBBXX:5:2222:22353:30802,J00121:27:H3GGKBBXX:5:2225:8389:27989,J00121:27:H3GGKBBXX:5:2106:15473:7556,J00121:27:H3GGKBBXX:5:1226:20577:19566,J00121:27:H3GGKBBXX:5:1120:8775:17333,J00121:27:H3GGKBBXX:5:1118:8308:12269,J00121:27:H3GGKBBXX:5:1112:6766:43497,J00121:27:H3GGKBBXX:5:1105:4472:24577,J00121:27:H3GGKBBXX:5:1128:14712:47630,J00121:27:H3GGKBBXX:5:1120:5467:18986,J00121:27:H3GGKBBXX:5:2227:15828:5534,J00121:27:H3GGKBBXX:5:1108:6218:34811,J00121:27:H3GGKBBXX:5:2228:17026:5921,J00121:27:H3GGKBBXX:5:2104:23226:41423,J00121:27:H3GGKBBXX:5:1125:12824:32613,J00121:27:H3GGKBBXX:5:2204:21298:32244,J00121:27:H3GGKBBXX:5:2109:15514:41176,J00121:27:H3GGKBBXX:5:1121:20740:38803,J00121:27:H3GGKBBXX:5:2219:9404:35972,J00121:27:H3GGKBBXX:5:2117:12033:22239,J00121:27:H3GGKBBXX:5:2205:11535:35796,J00121:27:H3GGKBBXX:5:2119:7131:42196,J00121:27:H3GGKBBXX:5:2221:28148:38416,J00121:27:H3GGKBBXX:5:1216:27762:5991,J00121:27:H3GGKBBXX:5:1205:26545:45027,J00121:27:H3GGKBBXX:5:2224:26677:2141,J00121:27:H3GGKBBXX:5:1202:6735:42671,J00121:27:H3GGKBBXX:5:2228:30178:20515,J00121:27:H3GGKBBXX:5:1223:12611:21975,J00121:27:H3GGKBBXX:5:2222:21207:47630,J00121:27:H3GGKBBXX:5:1112:6066:19179,J00121:27:H3GGKBBXX:5:1225:10663:38046,J00121:27:H3GGKBBXX:5:2112:21633:41194,J00121:27:H3GGKBBXX:5:2103:16985:20762,J00121:27:H3GGKBBXX:5:2201:21115:29219,J00121:27:H3GGKBBXX:5:1212:20517:36130,J00121:27:H3GGKBBXX:5:1117:28016:28833,J00121:27:H3GGKBBXX:5:1108:14661:13570,J00121:27:H3GGKBBXX:5:1222:22100:23118,J00121:27:H3GGKBBXX:5:1101:10754:3459,J00121:27:H3GGKBBXX:5:1112:22008:3477,J00121:27:H3GGKBBXX:5:2106:25307:11618,J00121:27:H3GGKBBXX:5:2109:15970:41229,J00121:27:H3GGKBBXX:5:1205:23074:16964,J00121:27:H3GGKBBXX:5:2219:10927:28059,J00121:27:H3GGKBBXX:5:2228:10642:13394,J00121:27:H3GGKBBXX:5:1208:15960:5903,J00121:27:H3GGKBBXX:5:1227:22972:9403,J00121:27:H3GGKBBXX:5:2228:27844:34266,J00121:27:H3GGKBBXX:5:1224:28118:1508,J00121:27:H3GGKBBXX:5:1201:25327:39014,J00121:27:H3GGKBBXX:5:2220:24119:28762,J00121:27:H3GGKBBXX:5:1219:7841:15188,J00121:27:H3GGKBBXX:5:1223:13656:41264,J00121:27:H3GGKBBXX:5:1218:17888:28235,J00121:27:H3GGKBBXX:5:1212:8359:45484,J00121:27:H3GGKBBXX:5:2226:12631:41880,J00121:27:H3GGKBBXX:5:2124:29518:24190,J00121:27:H3GGKBBXX:5:1112:8450:30591,J00121:27:H3GGKBBXX:5:2215:16823:8770,J00121:27:H3GGKBBXX:5:1108:30046:30134,J00121:27:H3GGKBBXX:5:1128:21075:22608,J00121:27:H3GGKBBXX:5:2226:1387:14273,J00121:27:H3GGKBBXX:5:1118:8856:5728,J00121:27:H3GGKBBXX:5:2121:10115:24085;sequence=TATATAACATATAATTGTTTTGATCTA;start=276589;subtype=IES;support_ref=0;support_variant=67;type=IES;
scaffold51_48_with_IES	MILORD	internal_eliminated_sequence	278789	278818	.	.	.	ID=MILORD.48.278789.278818;Name=MILORD.48.278789.278818;bounded_by_ta=TRUE;common_boundary=Both;end=278818;ies_id=IESPGM.PTET51.1.48.262931;ies_left_dist=0;ies_min_dist=0;ies_right_dist=0;junction_seq=ttacattaattattgTAataatagcaatctaa;read_names=J00121:27:H3GGKBBXX:5:2125:8491:22291,J00121:27:H3GGKBBXX:5:1126:4168:40508,J00121:27:H3GGKBBXX:5:1123:22698:30626,J00121:27:H3GGKBBXX:5:1218:26139:35145,J00121:27:H3GGKBBXX:5:1224:7162:12251,J00121:27:H3GGKBBXX:5:1111:15179:17667,J00121:27:H3GGKBBXX:5:1118:21947:40051,J00121:27:H3GGKBBXX:5:2222:4706:32965,J00121:27:H3GGKBBXX:5:2112:6157:47366,J00121:27:H3GGKBBXX:5:1128:26281:44886,J00121:27:H3GGKBBXX:5:1110:24271:27232,J00121:27:H3GGKBBXX:5:1110:15219:26529,J00121:27:H3GGKBBXX:5:2210:13342:36464,J00121:27:H3GGKBBXX:5:2214:27468:15856,J00121:27:H3GGKBBXX:5:2107:4898:10018,J00121:27:H3GGKBBXX:5:2207:28371:43409,J00121:27:H3GGKBBXX:5:2208:15189:42583;sequence=TATAATAATTCTAAATCCATCATTTATCTA;start=278789;subtype=IES;support_ref=0;support_variant=17;type=IES;
scaffold51_48_with_IES	MILORD	internal_eliminated_sequence	278902	278986	.	.	.	ID=MILORD.48.278902.278986;Name=MILORD.48.278902.278986;bounded_by_ta=TRUE;common_boundary=Both;end=278986;ies_id=IESPGM.PTET51.1.48.263014;ies_left_dist=0;ies_min_dist=0;ies_right_dist=0;junction_seq=catggattaggttatTAggagttagctttaac;read_names=J00121:27:H3GGKBBXX:5:1109:30452:45572,J00121:27:H3GGKBBXX:5:1213:26687:36622,J00121:27:H3GGKBBXX:5:1111:24962:15768,J00121:27:H3GGKBBXX:5:2214:28554:32965,J00121:27:H3GGKBBXX:5:1122:29072:34635,J00121:27:H3GGKBBXX:5:1211:5193:49001,J00121:27:H3GGKBBXX:5:2213:24657:49212,J00121:27:H3GGKBBXX:5:1109:8034:44464,J00121:27:H3GGKBBXX:5:1220:25449:48790,J00121:27:H3GGKBBXX:5:1215:24921:11126;sequence=TACAGATACTAAATTAAAAGTTTCTTGTTTATTTGATTCTTATTTTAATAGAGATATAATAAAATTAAATCAAACTTATTTACTG;start=278902;subtype=IES;support_ref=0;support_variant=10;type=IES;
scaffold51_48_with_IES	MILORD	internal_eliminated_sequence	279176	279232	.	.	.	ID=MILORD.48.279176.279232;Name=MILORD.48.279176.279232;bounded_by_ta=TRUE;common_boundary=Both;end=279232;ies_id=IESPGM.PTET51.1.48.263203;ies_left_dist=0;ies_min_dist=0;ies_right_dist=0;junction_seq=caacattgatattgtTAtcttttaattgtatg;read_names=J00121:27:H3GGKBBXX:5:1226:7111:33299,J00121:27:H3GGKBBXX:5:1206:27214:8312,J00121:27:H3GGKBBXX:5:1220:6279:9807,J00121:27:H3GGKBBXX:5:2203:8349:34635,J00121:27:H3GGKBBXX:5:2206:23916:34248,J00121:27:H3GGKBBXX:5:1203:31487:48561,J00121:27:H3GGKBBXX:5:1226:20324:26019,J00121:27:H3GGKBBXX:5:2225:13809:19970,J00121:27:H3GGKBBXX:5:1212:7314:46592,J00121:27:H3GGKBBXX:5:1106:22272:33334,J00121:27:H3GGKBBXX:5:2123:10368:3530,J00121:27:H3GGKBBXX:5:1119:30391:20146,J00121:27:H3GGKBBXX:5:1212:4868:3389,J00121:27:H3GGKBBXX:5:1123:7273:8049,J00121:27:H3GGKBBXX:5:2226:8511:12620,J00121:27:H3GGKBBXX:5:2115:26311:19232,J00121:27:H3GGKBBXX:5:1210:27600:6695,J00121:27:H3GGKBBXX:5:2109:11880:14555,J00121:27:H3GGKBBXX:5:1111:12398:34266,J00121:27:H3GGKBBXX:5:2202:20131:40666,J00121:27:H3GGKBBXX:5:2210:5954:47858,J00121:27:H3GGKBBXX:5:2220:25185:48263,J00121:27:H3GGKBBXX:5:1116:7912:20304,J00121:27:H3GGKBBXX:5:2220:25631:45449,J00121:27:H3GGKBBXX:5:2220:26920:34565,J00121:27:H3GGKBBXX:5:1107:1824:32965,J00121:27:H3GGKBBXX:5:1220:6644:21518,J00121:27:H3GGKBBXX:5:2221:20161:17298,J00121:27:H3GGKBBXX:5:2211:18629:23892,J00121:27:H3GGKBBXX:5:2208:8542:36587,J00121:27:H3GGKBBXX:5:1106:7466:35180,J00121:27:H3GGKBBXX:5:1212:15960:27461,J00121:27:H3GGKBBXX:5:2207:16833:44974,J00121:27:H3GGKBBXX:5:2103:20598:11477,J00121:27:H3GGKBBXX:5:2224:29792:19918,J00121:27:H3GGKBBXX:5:2206:19025:32631,J00121:27:H3GGKBBXX:5:2117:28432:18581,J00121:27:H3GGKBBXX:5:1125:25986:22010,J00121:27:H3GGKBBXX:5:2109:6228:31171,J00121:27:H3GGKBBXX:5:2101:10054:29782,J00121:27:H3GGKBBXX:5:1107:8988:33668,J00121:27:H3GGKBBXX:5:2116:25307:17667,J00121:27:H3GGKBBXX:5:1124:12966:47524,J00121:27:H3GGKBBXX:5:1201:12804:15698,J00121:27:H3GGKBBXX:5:1122:24089:11372,J00121:27:H3GGKBBXX:5:1202:14001:38205,J00121:27:H3GGKBBXX:5:1125:20040:9420,J00121:27:H3GGKBBXX:5:1224:28118:4391,J00121:27:H3GGKBBXX:5:2227:20192:33774,J00121:27:H3GGKBBXX:5:1117:27113:26177,J00121:27:H3GGKBBXX:5:1116:22871:34969,J00121:27:H3GGKBBXX:5:2103:14732:7715,J00121:27:H3GGKBBXX:5:1220:9820:40455,J00121:27:H3GGKBBXX:5:1205:26230:25105,J00121:27:H3GGKBBXX:5:1110:27164:33299,J00121:27:H3GGKBBXX:5:1110:29823:39453,J00121:27:H3GGKBBXX:5:1207:16873:25140,J00121:27:H3GGKBBXX:5:2223:28554:3881;sequence=TATAGTTAGATAAATATTTGACAACATATTGATAAACATAGATTCTAAAATTAAGTG;start=279176;subtype=IES;support_ref=0;support_variant=58;type=IES;
scaffold51_48_with_IES	MILORD	internal_eliminated_sequence	280215	280259	.	.	.	ID=MILORD.48.280215.280259;Name=MILORD.48.280215.280259;bounded_by_ta=TRUE;common_boundary=Both;end=280259;ies_id=IESPGM.PTET51.1.48.264185;ies_left_dist=0;ies_min_dist=0;ies_right_dist=0;junction_seq=ttcgtaaaagcttggTAggtaaaacaaccaaa;read_names=J00121:27:H3GGKBBXX:5:1124:7527:7468,J00121:27:H3GGKBBXX:5:1127:26250:42091,J00121:27:H3GGKBBXX:5:2226:9130:9016,J00121:27:H3GGKBBXX:5:2112:7578:41211,J00121:27:H3GGKBBXX:5:2119:14986:26054,J00121:27:H3GGKBBXX:5:1225:21024:31980,J00121:27:H3GGKBBXX:5:1201:23003:5024,J00121:27:H3GGKBBXX:5:2118:28006:30644,J00121:27:H3GGKBBXX:5:2201:25702:5165,J00121:27:H3GGKBBXX:5:1125:30147:37343,J00121:27:H3GGKBBXX:5:2121:10470:24595,J00121:27:H3GGKBBXX:5:1114:23277:34864,J00121:27:H3GGKBBXX:5:2109:23612:35128,J00121:27:H3GGKBBXX:5:1215:9059:2070,J00121:27:H3GGKBBXX:5:1113:14519:19830,J00121:27:H3GGKBBXX:5:2120:11373:10792,J00121:27:H3GGKBBXX:5:1101:15635:39805,J00121:27:H3GGKBBXX:5:2205:9201:5095,J00121:27:H3GGKBBXX:5:2111:24688:34881,J00121:27:H3GGKBBXX:5:1210:27762:41088,J00121:27:H3GGKBBXX:5:2228:29772:12990,J00121:27:H3GGKBBXX:5:2212:14539:39348,J00121:27:H3GGKBBXX:5:2201:6614:32297,J00121:27:H3GGKBBXX:5:1123:26636:29501,J00121:27:H3GGKBBXX:5:1215:13311:6976,J00121:27:H3GGKBBXX:5:1122:15351:3125,J00121:27:H3GGKBBXX:5:2107:20517:39436,J00121:27:H3GGKBBXX:5:1128:12449:8435,J00121:27:H3GGKBBXX:5:2111:28980:18265,J00121:27:H3GGKBBXX:5:1222:3894:37396,J00121:27:H3GGKBBXX:5:2111:4158:38978,J00121:27:H3GGKBBXX:5:2113:6898:24665,J00121:27:H3GGKBBXX:5:2205:3508:14361,J00121:27:H3GGKBBXX:5:2118:10987:42583,J00121:27:H3GGKBBXX:5:1107:17959:24841,J00121:27:H3GGKBBXX:5:2117:3295:31083,J00121:27:H3GGKBBXX:5:1207:20161:48632,J00121:27:H3GGKBBXX:5:1107:16072:33070,J00121:27:H3GGKBBXX:5:2221:31416:11231,J00121:27:H3GGKBBXX:5:1121:8765:25931,J00121:27:H3GGKBBXX:5:1105:23663:44886,J00121:27:H3GGKBBXX:5:1123:21673:2826,J00121:27:H3GGKBBXX:5:2210:28178:2176,J00121:27:H3GGKBBXX:5:1227:18903:14168,J00121:27:H3GGKBBXX:5:1109:19563:29343,J00121:27:H3GGKBBXX:5:2217:10663:15328,J00121:27:H3GGKBBXX:5:2205:26778:17263,J00121:27:H3GGKBBXX:5:1218:26108:15152,J00121:27:H3GGKBBXX:5:2109:30492:6431,J00121:27:H3GGKBBXX:5:2201:9435:18194,J00121:27:H3GGKBBXX:5:1122:25915:17913,J00121:27:H3GGKBBXX:5:2101:28676:33633;sequence=TATAGTTAAATGTTGTAACCGAATAATTATATTAGAATTGAAGTA;start=280215;subtype=IES;support_ref=0;support_variant=52;type=IES;
scaffold51_48_with_IES	MILORD	internal_eliminated_sequence	281362	281389	.	.	.	ID=MILORD.48.281362.281389;Name=MILORD.48.281362.281389;bounded_by_ta=TRUE;common_boundary=Both;end=281389;ies_id=IESPGM.PTET51.1.48.265287;ies_left_dist=0;ies_min_dist=0;ies_right_dist=0;junction_seq=taagactattccttgTAcatagtgatattttc;read_names=J00121:27:H3GGKBBXX:5:2218:8440:19953,J00121:27:H3GGKBBXX:5:1207:27732:42935,J00121:27:H3GGKBBXX:5:1110:25205:46539,J00121:27:H3GGKBBXX:5:1101:28716:30573,J00121:27:H3GGKBBXX:5:2115:10622:23944,J00121:27:H3GGKBBXX:5:2225:18010:27250,J00121:27:H3GGKBBXX:5:1125:20831:33510,J00121:27:H3GGKBBXX:5:2224:28909:4075,J00121:27:H3GGKBBXX:5:1207:25367:35637,J00121:27:H3GGKBBXX:5:2126:25398:41071,J00121:27:H3GGKBBXX:5:1121:17756:2158,J00121:27:H3GGKBBXX:5:1109:23246:22889,J00121:27:H3GGKBBXX:5:1127:23389:16911,J00121:27:H3GGKBBXX:5:2117:16051:16542,J00121:27:H3GGKBBXX:5:1116:23043:8682,J00121:27:H3GGKBBXX:5:2104:3721:29430,J00121:27:H3GGKBBXX:5:2125:17239:43955,J00121:27:H3GGKBBXX:5:2122:12946:42179,J00121:27:H3GGKBBXX:5:2201:25134:34811,J00121:27:H3GGKBBXX:5:1218:11688:4163,J00121:27:H3GGKBBXX:5:1226:4279:41370,J00121:27:H3GGKBBXX:5:1117:14509:24314,J00121:27:H3GGKBBXX:5:2222:23723:46399,J00121:27:H3GGKBBXX:5:1228:7781:8646,J00121:27:H3GGKBBXX:5:2203:11038:16155,J00121:27:H3GGKBBXX:5:1110:22069:24190,J00121:27:H3GGKBBXX:5:2121:29183:26107,J00121:27:H3GGKBBXX:5:1127:18345:28639,J00121:27:H3GGKBBXX:5:2128:3031:26195,J00121:27:H3GGKBBXX:5:1227:17787:43286,J00121:27:H3GGKBBXX:5:2204:27397:8137,J00121:27:H3GGKBBXX:5:2115:26453:30485,J00121:27:H3GGKBBXX:5:2104:25591:20902,J00121:27:H3GGKBBXX:5:1202:2341:39137,J00121:27:H3GGKBBXX:5:1218:21613:42565,J00121:27:H3GGKBBXX:5:1118:23997:23311,J00121:27:H3GGKBBXX:5:2227:23642:10211,J00121:27:H3GGKBBXX:5:2217:6877:16084,J00121:27:H3GGKBBXX:5:1126:15838:33229,J00121:27:H3GGKBBXX:5:1105:27174:42987,J00121:27:H3GGKBBXX:5:2108:18122:46469,J00121:27:H3GGKBBXX:5:2220:18517:13183,J00121:27:H3GGKBBXX:5:2211:8968:47735,J00121:27:H3GGKBBXX:5:1227:17533:5358,J00121:27:H3GGKBBXX:5:2115:5913:13183,J00121:27:H3GGKBBXX:5:1119:7781:41563,J00121:27:H3GGKBBXX:5:1206:14793:3635,J00121:27:H3GGKBBXX:5:1203:21795:40913,J00121:27:H3GGKBBXX:5:1106:14681:16981,J00121:27:H3GGKBBXX:5:1208:23754:24999,J00121:27:H3GGKBBXX:5:1103:23774:2141,J00121:27:H3GGKBBXX:5:1114:7841:46979,J00121:27:H3GGKBBXX:5:1103:23784:2158,J00121:27:H3GGKBBXX:5:1226:20425:36112;sequence=TATACACTTATACCAAAAGTAGTAATTA;start=281362;subtype=IES;support_ref=3;support_variant=54;type=IES;
scaffold51_48_with_IES	MILORD	internal_eliminated_sequence	282086	282136	.	.	.	ID=MILORD.48.282086.282136;Name=MILORD.48.282086.282136;bounded_by_ta=TRUE;common_boundary=Both;end=282136;ies_id=IESPGM.PTET51.1.48.265983;ies_left_dist=0;ies_min_dist=0;ies_right_dist=0;junction_seq=ggatcacaagatagtTActtgagttatggagt;read_names=J00121:27:H3GGKBBXX:5:2202:3488:16084,J00121:27:H3GGKBBXX:5:1125:16731:15645,J00121:27:H3GGKBBXX:5:1226:31974:28270,J00121:27:H3GGKBBXX:5:2214:13697:24525,J00121:27:H3GGKBBXX:5:1127:21136:32455,J00121:27:H3GGKBBXX:5:1218:17178:19619,J00121:27:H3GGKBBXX:5:2221:29792:40807,J00121:27:H3GGKBBXX:5:2213:2879:1525,J00121:27:H3GGKBBXX:5:2104:5802:13869,J00121:27:H3GGKBBXX:5:1225:11058:30855,J00121:27:H3GGKBBXX:5:2218:4259:21676,J00121:27:H3GGKBBXX:5:1117:28676:2334,J00121:27:H3GGKBBXX:5:1101:26717:15223,J00121:27:H3GGKBBXX:5:1119:17279:43462,J00121:27:H3GGKBBXX:5:2102:18822:11530,J00121:27:H3GGKBBXX:5:2111:30716:6255,J00121:27:H3GGKBBXX:5:2111:17695:13623,J00121:27:H3GGKBBXX:5:2114:15057:11513,J00121:27:H3GGKBBXX:5:1218:30198:39787,J00121:27:H3GGKBBXX:5:1108:14641:39277;sequence=TATTGTTGAAGTACATTCACAATCTTATATATGACATACTATTTCTGACAA;start=282086;subtype=IES;support_ref=2;support_variant=20;type=IES;
scaffold51_48_with_IES	MILORD	internal_eliminated_sequence	282434	282462	.	.	.	ID=MILORD.48.282434.282462;Name=MILORD.48.282434.282462;bounded_by_ta=TRUE;common_boundary=Both;end=282462;ies_id=IESPGM.PTET51.1.48.266280;ies_left_dist=0;ies_min_dist=0;ies_right_dist=0;junction_seq=acgcaatgctcaagaTAgaatagggaacctta;read_names=J00121:27:H3GGKBBXX:5:2218:16183:38257,J00121:27:H3GGKBBXX:5:2213:23399:41088,J00121:27:H3GGKBBXX:5:1208:15402:44218,J00121:27:H3GGKBBXX:5:2111:12317:33246,J00121:27:H3GGKBBXX:5:2212:20101:38293,J00121:27:H3GGKBBXX:5:1209:12286:35479,J00121:27:H3GGKBBXX:5:2206:28392:45766,J00121:27:H3GGKBBXX:5:2208:27113:12849,J00121:27:H3GGKBBXX:5:1111:17147:39963,J00121:27:H3GGKBBXX:5:1218:27225:34108,J00121:27:H3GGKBBXX:5:2209:19015:38908,J00121:27:H3GGKBBXX:5:1104:29904:17790,J00121:27:H3GGKBBXX:5:2103:6187:11935,J00121:27:H3GGKBBXX:5:1121:14255:29044,J00121:27:H3GGKBBXX:5:2216:23287:13464,J00121:27:H3GGKBBXX:5:1122:18517:48702,J00121:27:H3GGKBBXX:5:2211:16579:32578,J00121:27:H3GGKBBXX:5:1227:16599:46961,J00121:27:H3GGKBBXX:5:2115:17655:12919,J00121:27:H3GGKBBXX:5:1219:13301:37660,J00121:27:H3GGKBBXX:5:2221:20141:25984,J00121:27:H3GGKBBXX:5:1102:22150:5868,J00121:27:H3GGKBBXX:5:2220:5954:33932,J00121:27:H3GGKBBXX:5:1202:17107:25087,J00121:27:H3GGKBBXX:5:1120:13179:44552,J00121:27:H3GGKBBXX:5:2228:18883:6431,J00121:27:H3GGKBBXX:5:1101:29782:26547,J00121:27:H3GGKBBXX:5:1218:11972:26037,J00121:27:H3GGKBBXX:5:1209:14519:40614,J00121:27:H3GGKBBXX:5:2221:23165:2105,J00121:27:H3GGKBBXX:5:2107:8633:7627,J00121:27:H3GGKBBXX:5:1203:8400:23329,J00121:27:H3GGKBBXX:5:1212:21663:19865,J00121:27:H3GGKBBXX:5:2109:16041:45256,J00121:27:H3GGKBBXX:5:1227:23368:39242;sequence=TAGAGTTAAATCCAGAATTGAATTCCCTA;start=282434;subtype=IES;support_ref=15;support_variant=35;type=IES;
scaffold51_48_with_IES	MILORD	internal_eliminated_sequence	282710	282822	.	.	.	ID=MILORD.48.282710.282822;Name=MILORD.48.282710.282822;bounded_by_ta=TRUE;common_boundary=Both;end=282822;ies_id=IESPGM.PTET51.1.48.266527;ies_left_dist=0;ies_min_dist=0;ies_right_dist=0;junction_seq=ttaaatatggataagTAgctgtttcttctttt;read_names=J00121:27:H3GGKBBXX:5:2211:15250:32701,J00121:27:H3GGKBBXX:5:1101:10338:18107,J00121:27:H3GGKBBXX:5:2203:8166:28340,J00121:27:H3GGKBBXX:5:2220:31203:30450,J00121:27:H3GGKBBXX:5:1114:32238:13253,J00121:27:H3GGKBBXX:5:2114:24129:5112,J00121:27:H3GGKBBXX:5:1228:18162:36411,J00121:27:H3GGKBBXX:5:1128:28473:22274,J00121:27:H3GGKBBXX:5:2216:22729:33598,J00121:27:H3GGKBBXX:5:2128:32299:33580,J00121:27:H3GGKBBXX:5:1112:14133:21553,J00121:27:H3GGKBBXX:5:2212:15574:9983,J00121:27:H3GGKBBXX:5:1205:9364:31154,J00121:27:H3GGKBBXX:5:2222:26352:21307,J00121:27:H3GGKBBXX:5:1205:10196:49230,J00121:27:H3GGKBBXX:5:2107:27813:36007,J00121:27:H3GGKBBXX:5:2105:11901:5833,J00121:27:H3GGKBBXX:5:2120:23581:34547,J00121:27:H3GGKBBXX:5:1203:17158:38398,J00121:27:H3GGKBBXX:5:1108:7192:48069,J00121:27:H3GGKBBXX:5:1121:9394:5851,J00121:27:H3GGKBBXX:5:1102:5000:40227,J00121:27:H3GGKBBXX:5:2115:10145:23329,J00121:27:H3GGKBBXX:5:2226:3539:18810,J00121:27:H3GGKBBXX:5:2120:24485:13394,J00121:27:H3GGKBBXX:5:2220:20354:1842,J00121:27:H3GGKBBXX:5:1221:19573:8260,J00121:27:H3GGKBBXX:5:2217:29244:11231,J00121:27:H3GGKBBXX:5:1220:22962:34952,J00121:27:H3GGKBBXX:5:2228:27417:1384,J00121:27:H3GGKBBXX:5:1117:1123:20850,J00121:27:H3GGKBBXX:5:2211:30076:9403,J00121:27:H3GGKBBXX:5:1101:21602:3934,J00121:27:H3GGKBBXX:5:1225:21075:41598,J00121:27:H3GGKBBXX:5:1128:9699:47348,J00121:27:H3GGKBBXX:5:2102:17533:23153,J00121:27:H3GGKBBXX:5:2115:16315:37396,J00121:27:H3GGKBBXX:5:1109:11495:25386,J00121:27:H3GGKBBXX:5:2103:28605:32666,J00121:27:H3GGKBBXX:5:2228:19025:41141,J00121:27:H3GGKBBXX:5:1207:21491:13482,J00121:27:H3GGKBBXX:5:1210:23855:19548,J00121:27:H3GGKBBXX:5:1225:22110:5059,J00121:27:H3GGKBBXX:5:1123:8866:13728,J00121:27:H3GGKBBXX:5:1114:3305:7785,J00121:27:H3GGKBBXX:5:1126:13047:7328,J00121:27:H3GGKBBXX:5:2109:28392:48263,J00121:27:H3GGKBBXX:5:1125:11129:21553;sequence=TATAGCTCTTGTGTAAGAACATATATTAGAAGGGACGAATGAAATATATATATAAATCTGTTTAAATTGTTTTATGTAAATTAGTATTCTATAAATCTTTGGTGTAAGAGCTA;start=282710;subtype=IES;support_ref=0;support_variant=48;type=IES;
scaffold51_48_with_IES	MILORD	internal_eliminated_sequence	286097	286123	.	.	.	ID=MILORD.48.286097.286123;Name=MILORD.48.286097.286123;bounded_by_ta=TRUE;common_boundary=Both;end=286123;ies_id=IESPGM.PTET51.1.48.269801;ies_left_dist=0;ies_min_dist=0;ies_right_dist=0;junction_seq=gataggttccgccacTAgtgatcccaattaag;read_names=J00121:27:H3GGKBBXX:5:2207:21318:9420,J00121:27:H3GGKBBXX:5:2222:3447:5499,J00121:27:H3GGKBBXX:5:2105:22719:2949,J00121:27:H3GGKBBXX:5:1225:7781:21588,J00121:27:H3GGKBBXX:5:1216:14468:31523,J00121:27:H3GGKBBXX:5:1206:29041:31558,J00121:27:H3GGKBBXX:5:2224:2361:32209,J00121:27:H3GGKBBXX:5:2108:29041:20480,J00121:27:H3GGKBBXX:5:1108:3437:34565,J00121:27:H3GGKBBXX:5:2116:6938:19285,J00121:27:H3GGKBBXX:5:2111:4543:25615,J00121:27:H3GGKBBXX:5:1124:14275:34881,J00121:27:H3GGKBBXX:5:2227:12581:2967,J00121:27:H3GGKBBXX:5:2116:9211:3037,J00121:27:H3GGKBBXX:5:1101:25337:4004,J00121:27:H3GGKBBXX:5:1122:30573:46451,J00121:27:H3GGKBBXX:5:2208:26484:35497,J00121:27:H3GGKBBXX:5:2113:20557:16858,J00121:27:H3GGKBBXX:5:1207:3143:24419,J00121:27:H3GGKBBXX:5:2127:17320:31716,J00121:27:H3GGKBBXX:5:2220:8775:47753,J00121:27:H3GGKBBXX:5:2116:22556:13042,J00121:27:H3GGKBBXX:5:2109:15798:9596,J00121:27:H3GGKBBXX:5:1115:30127:27778,J00121:27:H3GGKBBXX:5:2212:10236:26863,J00121:27:H3GGKBBXX:5:1109:23825:16612,J00121:27:H3GGKBBXX:5:1118:18852:27760,J00121:27:H3GGKBBXX:5:2214:8247:33229,J00121:27:H3GGKBBXX:5:2124:17452:9684,J00121:27:H3GGKBBXX:5:2116:22698:17825,J00121:27:H3GGKBBXX:5:2225:23673:23663,J00121:27:H3GGKBBXX:5:1108:11992:34723,J00121:27:H3GGKBBXX:5:2211:14864:29466,J00121:27:H3GGKBBXX:5:2213:23561:33492,J00121:27:H3GGKBBXX:5:1120:6614:7433,J00121:27:H3GGKBBXX:5:1211:12225:5974,J00121:27:H3GGKBBXX:5:2109:6076:35796,J00121:27:H3GGKBBXX:5:1209:17472:40561,J00121:27:H3GGKBBXX:5:2125:14722:26265,J00121:27:H3GGKBBXX:5:1208:26169:14906,J00121:27:H3GGKBBXX:5:1117:26433:22291,J00121:27:H3GGKBBXX:5:1206:9090:10598,J00121:27:H3GGKBBXX:5:2206:23652:5306,J00121:27:H3GGKBBXX:5:2110:12905:45731,J00121:27:H3GGKBBXX:5:2210:20334:39717,J00121:27:H3GGKBBXX:5:1227:9891:28622,J00121:27:H3GGKBBXX:5:2210:4158:28041,J00121:27:H3GGKBBXX:5:2128:25357:33369,J00121:27:H3GGKBBXX:5:2206:8379:8629,J00121:27:H3GGKBBXX:5:2211:9181:7767,J00121:27:H3GGKBBXX:5:2221:21156:28727,J00121:27:H3GGKBBXX:5:2115:24058:8682,J00121:27:H3GGKBBXX:5:2124:26940:45924,J00121:27:H3GGKBBXX:5:1226:13240:33862,J00121:27:H3GGKBBXX:5:2118:29843:33053,J00121:27:H3GGKBBXX:5:2215:27630:6642,J00121:27:H3GGKBBXX:5:1213:22364:23786;sequence=TATAAATGAATCTAATGTTGTTATCTA;start=286097;subtype=IES;support_ref=3;support_variant=57;type=IES;
scaffold51_48_with_IES	MILORD	internal_eliminated_sequence	287133	287161	.	.	.	ID=MILORD.48.287133.287161;Name=MILORD.48.287133.287161;bounded_by_ta=TRUE;common_boundary=Both;end=287161;ies_id=IESPGM.PTET51.1.48.270810;ies_left_dist=0;ies_min_dist=0;ies_right_dist=0;junction_seq=ttattttgtttataaTAgtttttaaaaggctt;read_names=J00121:27:H3GGKBBXX:5:2113:10825:35831,J00121:27:H3GGKBBXX:5:1128:5396:13517,J00121:27:H3GGKBBXX:5:2226:19887:20515,J00121:27:H3GGKBBXX:5:1217:12540:44394,J00121:27:H3GGKBBXX:5:1108:23754:15469,J00121:27:H3GGKBBXX:5:2223:10379:6818,J00121:27:H3GGKBBXX:5:1221:12154:44042,J00121:27:H3GGKBBXX:5:1119:23713:7345,J00121:27:H3GGKBBXX:5:2120:24890:48702,J00121:27:H3GGKBBXX:5:1219:27904:33035,J00121:27:H3GGKBBXX:5:2110:15229:14836,J00121:27:H3GGKBBXX:5:1115:2970:37871,J00121:27:H3GGKBBXX:5:2109:24292:27197,J00121:27:H3GGKBBXX:5:1117:23500:42741,J00121:27:H3GGKBBXX:5:1128:11941:34037,J00121:27:H3GGKBBXX:5:1116:2960:41897,J00121:27:H3GGKBBXX:5:1111:10724:14414,J00121:27:H3GGKBBXX:5:2220:19837:36007,J00121:27:H3GGKBBXX:5:2222:4523:44148,J00121:27:H3GGKBBXX:5:2207:10855:17069,J00121:27:H3GGKBBXX:5:2225:22749:47981,J00121:27:H3GGKBBXX:5:1115:5477:42179,J00121:27:H3GGKBBXX:5:2208:19258:33035,J00121:27:H3GGKBBXX:5:1112:16336:21149;sequence=TACAGCTAAATATTCATTTTGTTAGACTA;start=287133;subtype=IES;support_ref=3;support_variant=24;type=IES;
scaffold51_48_with_IES	MILORD	internal_eliminated_sequence	287464	287493	.	.	.	ID=MILORD.48.287464.287493;Name=MILORD.48.287464.287493;bounded_by_ta=TRUE;common_boundary=Both;end=287493;ies_id=IESPGM.PTET51.1.48.271112;ies_left_dist=0;ies_min_dist=0;ies_right_dist=0;junction_seq=gctcaaatatttaatTAgtgcttttctatttc;read_names=J00121:27:H3GGKBBXX:5:1228:3285:15135,J00121:27:H3GGKBBXX:5:1228:3214:15047,J00121:27:H3GGKBBXX:5:1106:30979:20920,J00121:27:H3GGKBBXX:5:2104:27265:40578,J00121:27:H3GGKBBXX:5:2118:29630:28112,J00121:27:H3GGKBBXX:5:1114:24647:38890,J00121:27:H3GGKBBXX:5:1117:9090:1490,J00121:27:H3GGKBBXX:5:2211:22262:43128,J00121:27:H3GGKBBXX:5:1101:25814:32508;sequence=TATGGTTCAAAATAACTCTTAAATCATCTA;start=287464;subtype=IES;support_ref=2;support_variant=9;type=IES;
scaffold51_48_with_IES	MILORD	internal_eliminated_sequence	287571	287643	.	.	.	ID=MILORD.48.287571.287643;Name=MILORD.48.287571.287643;bounded_by_ta=TRUE;common_boundary=LEFT;end=287643;ies_id=IESPGM.PTET51.1.48.271189;ies_left_dist=0;ies_min_dist=0;ies_right_dist=2;junction_seq=tactttaaaggaaatTAtataagtatctatcg;read_names=J00121:27:H3GGKBBXX:5:2126:6035:31716;sequence=TATAGCTACTAAGTTATTATAAACATTTATGCCAATACTAAATTCATTAATCGTATCCATAATACCTTTGTAT;start=287571;subtype=PARTIAL_INTERNAL;support_ref=0;support_variant=1;type=ALTERNATIVE;
scaffold51_48_with_IES	MILORD	internal_eliminated_sequence	287571	287645	.	.	.	ID=MILORD.48.287571.287645;Name=MILORD.48.287571.287645;bounded_by_ta=TRUE;common_boundary=Both;end=287645;ies_id=IESPGM.PTET51.1.48.271189;ies_left_dist=0;ies_min_dist=0;ies_right_dist=0;junction_seq=tactttaaaggaaatTAtaagtatctatcgtg;read_names=J00121:27:H3GGKBBXX:5:1209:25347:23505,J00121:27:H3GGKBBXX:5:2103:11809:40772,J00121:27:H3GGKBBXX:5:1123:4919:36077,J00121:27:H3GGKBBXX:5:1220:13250:40877,J00121:27:H3GGKBBXX:5:1119:27823:39752,J00121:27:H3GGKBBXX:5:2203:31152:30890,J00121:27:H3GGKBBXX:5:1210:16589:16418,J00121:27:H3GGKBBXX:5:1103:24454:45766,J00121:27:H3GGKBBXX:5:2219:6735:47876,J00121:27:H3GGKBBXX:5:1223:17086:20902,J00121:27:H3GGKBBXX:5:1224:21785:3688,J00121:27:H3GGKBBXX:5:1218:2098:10932,J00121:27:H3GGKBBXX:5:1105:7628:10422,J00121:27:H3GGKBBXX:5:2208:15970:11688,J00121:27:H3GGKBBXX:5:2222:4493:41563,J00121:27:H3GGKBBXX:5:2202:25631:7996,J00121:27:H3GGKBBXX:5:2109:27326:29923,J00121:27:H3GGKBBXX:5:2207:22191:36323,J00121:27:H3GGKBBXX:5:1102:10125:7926,J00121:27:H3GGKBBXX:5:2113:12601:10106,J00121:27:H3GGKBBXX:5:1215:29173:4356,J00121:27:H3GGKBBXX:5:1128:14012:32877,J00121:27:H3GGKBBXX:5:2109:1986:1982,J00121:27:H3GGKBBXX:5:1214:16275:38556,J00121:27:H3GGKBBXX:5:2115:17645:34178,J00121:27:H3GGKBBXX:5:2116:12175:23997,J00121:27:H3GGKBBXX:5:1104:24992:4884,J00121:27:H3GGKBBXX:5:2205:19999:29782,J00121:27:H3GGKBBXX:5:1227:25418:12831,J00121:27:H3GGKBBXX:5:1226:5152:16401,J00121:27:H3GGKBBXX:5:2103:31761:11583,J00121:27:H3GGKBBXX:5:1115:14083:8277,J00121:27:H3GGKBBXX:5:2112:7912:46364,J00121:27:H3GGKBBXX:5:2207:21623:28200,J00121:27:H3GGKBBXX:5:2218:16589:46416,J00121:27:H3GGKBBXX:5:1214:8247:11460,J00121:27:H3GGKBBXX:5:1217:21673:8629,J00121:27:H3GGKBBXX:5:1214:11180:17245;sequence=TATAGCTACTAAGTTATTATAAACATTTATGCCAATACTAAATTCATTAATCGTATCCATAATACCTTTGTATTA;start=287571;subtype=IES;support_ref=0;support_variant=38;type=IES;
scaffold51_48_with_IES	MILORD	internal_eliminated_sequence	288365	288499	.	.	.	ID=MILORD.48.288365.288499;Name=MILORD.48.288365.288499;bounded_by_ta=TRUE;common_boundary=Both;end=288499;ies_id=IESPGM.PTET51.1.48.271908;ies_left_dist=0;ies_min_dist=0;ies_right_dist=0;junction_seq=aatgtgaaatgatctTAacatcaattcttaag;read_names=J00121:27:H3GGKBBXX:5:1120:29792:4092,J00121:27:H3GGKBBXX:5:2228:15300:42495,J00121:27:H3GGKBBXX:5:2111:22303:10985,J00121:27:H3GGKBBXX:5:1106:3183:7293,J00121:27:H3GGKBBXX:5:2112:23500:34301,J00121:27:H3GGKBBXX:5:1102:12357:2193,J00121:27:H3GGKBBXX:5:2104:17777:29694,J00121:27:H3GGKBBXX:5:1213:26951:38099,J00121:27:H3GGKBBXX:5:1217:21521:48561,J00121:27:H3GGKBBXX:5:1112:4675:40403,J00121:27:H3GGKBBXX:5:1215:9526:16454,J00121:27:H3GGKBBXX:5:1127:21257:7802,J00121:27:H3GGKBBXX:5:1103:24596:14326,J00121:27:H3GGKBBXX:5:2201:24342:22080,J00121:27:H3GGKBBXX:5:1227:18883:16207,J00121:27:H3GGKBBXX:5:2218:19390:6220,J00121:27:H3GGKBBXX:5:2213:13626:1191,J00121:27:H3GGKBBXX:5:1127:28412:19320,J00121:27:H3GGKBBXX:5:2216:12743:30679,J00121:27:H3GGKBBXX:5:2120:12418:29096,J00121:27:H3GGKBBXX:5:1127:28189:19707,J00121:27:H3GGKBBXX:5:1104:28199:40473,J00121:27:H3GGKBBXX:5:1125:24332:28358,J00121:27:H3GGKBBXX:5:1216:16295:28674,J00121:27:H3GGKBBXX:5:2213:28747:41739,J00121:27:H3GGKBBXX:5:2209:24718:41897,J00121:27:H3GGKBBXX:5:1217:17817:6413,J00121:27:H3GGKBBXX:5:2217:4442:38627,J00121:27:H3GGKBBXX:5:2206:26169:33826,J00121:27:H3GGKBBXX:5:2115:22171:34178,J00121:27:H3GGKBBXX:5:1128:22313:15363,J00121:27:H3GGKBBXX:5:2116:8653:15012,J00121:27:H3GGKBBXX:5:2228:15047:2879,J00121:27:H3GGKBBXX:5:1107:17015:35936,J00121:27:H3GGKBBXX:5:1228:27448:37202,J00121:27:H3GGKBBXX:5:1105:28584:26195,J00121:27:H3GGKBBXX:5:2120:2656:12814,J00121:27:H3GGKBBXX:5:2224:24048:15944;sequence=TACAGTTAATAATCATATTATTCTCATTTATGATAGAATTTATGCTGTGAAACTTATTAATAAATTAATATCCCTAATGTATTTAATAATTTTCTTAATATAAGGAGAAATTACAAATACTTCTCTCAACTACCA;start=288365;subtype=IES;support_ref=4;support_variant=38;type=IES;
scaffold51_48_with_IES	MILORD	internal_eliminated_sequence	290584	290648	.	.	.	ID=MILORD.48.290584.290648;Name=MILORD.48.290584.290648;bounded_by_ta=TRUE;common_boundary=Both;end=290648;ies_id=IESPGM.PTET51.1.48.273992;ies_left_dist=0;ies_min_dist=0;ies_right_dist=0;junction_seq=ttgcctctttaaaggTAtctggtttcaaatgg;read_names=J00121:27:H3GGKBBXX:5:1210:2402:5411,J00121:27:H3GGKBBXX:5:1101:20080:9139,J00121:27:H3GGKBBXX:5:2117:26139:4760,J00121:27:H3GGKBBXX:5:2106:23754:34811,J00121:27:H3GGKBBXX:5:2228:12814:42056,J00121:27:H3GGKBBXX:5:2203:15859:37484,J00121:27:H3GGKBBXX:5:2121:4614:10546,J00121:27:H3GGKBBXX:5:2218:22851:29237,J00121:27:H3GGKBBXX:5:2120:26159:19566,J00121:27:H3GGKBBXX:5:1104:20303:27250,J00121:27:H3GGKBBXX:5:2220:8866:10950,J00121:27:H3GGKBBXX:5:2219:12662:39541,J00121:27:H3GGKBBXX:5:1105:18142:22450,J00121:27:H3GGKBBXX:5:2115:15118:34864,J00121:27:H3GGKBBXX:5:1227:10784:25703,J00121:27:H3GGKBBXX:5:1105:4827:10950,J00121:27:H3GGKBBXX:5:2224:8349:9772,J00121:27:H3GGKBBXX:5:2214:9526:31998,J00121:27:H3GGKBBXX:5:1120:25215:31189,J00121:27:H3GGKBBXX:5:1221:2361:6220,J00121:27:H3GGKBBXX:5:2125:18528:41546,J00121:27:H3GGKBBXX:5:2107:11485:6202,J00121:27:H3GGKBBXX:5:2223:20293:37466,J00121:27:H3GGKBBXX:5:1208:19593:18212,J00121:27:H3GGKBBXX:5:2223:6147:31804;sequence=TACACCAGAATTATGGAATCTACAAACATGTTATGATCATTTCAAAATACCTCTATGATCTGCTG;start=290584;subtype=IES;support_ref=4;support_variant=25;type=IES;
scaffold51_48_with_IES	MILORD	internal_eliminated_sequence	290719	290746	.	.	.	ID=MILORD.48.290719.290746;Name=MILORD.48.290719.290746;bounded_by_ta=TRUE;common_boundary=Both;end=290746;ies_id=IESPGM.PTET51.1.48.274062;ies_left_dist=0;ies_min_dist=0;ies_right_dist=0;junction_seq=tacatgagcataatgTAcacaatctttaattt;read_names=J00121:27:H3GGKBBXX:5:2101:26768:13236,J00121:27:H3GGKBBXX:5:1215:24322:14695,J00121:27:H3GGKBBXX:5:1215:6664:13394,J00121:27:H3GGKBBXX:5:2203:9962:40666,J00121:27:H3GGKBBXX:5:1205:29599:25597,J00121:27:H3GGKBBXX:5:1204:9729:4532;sequence=TAGAGTTATGATTTAGATTATTCAGCCA;start=290719;subtype=IES;support_ref=0;support_variant=6;type=IES;
scaffold51_48_with_IES	MILORD	internal_eliminated_sequence	290840	290865	.	.	.	ID=MILORD.48.290840.290865;Name=MILORD.48.290840.290865;bounded_by_ta=TRUE;common_boundary=Both;end=290865;ies_id=IESPGM.PTET51.1.48.274155;ies_left_dist=0;ies_min_dist=0;ies_right_dist=0;junction_seq=agagaaaacagtaagTAcgtgatcggaccttc;read_names=J00121:27:H3GGKBBXX:5:1224:5974:42056,J00121:27:H3GGKBBXX:5:1216:27123:40016,J00121:27:H3GGKBBXX:5:2214:6471:49177,J00121:27:H3GGKBBXX:5:1216:18030:9069,J00121:27:H3GGKBBXX:5:1109:5832:3055,J00121:27:H3GGKBBXX:5:2101:17249:41757,J00121:27:H3GGKBBXX:5:1209:6228:8348,J00121:27:H3GGKBBXX:5:2115:11272:48315,J00121:27:H3GGKBBXX:5:2103:20212:12954,J00121:27:H3GGKBBXX:5:2113:4198:21395,J00121:27:H3GGKBBXX:5:1114:22698:8049,J00121:27:H3GGKBBXX:5:1102:17949:19021,J00121:27:H3GGKBBXX:5:2101:28970:48034,J00121:27:H3GGKBBXX:5:2211:25875:20093,J00121:27:H3GGKBBXX:5:1202:4797:33334,J00121:27:H3GGKBBXX:5:1211:11830:44957,J00121:27:H3GGKBBXX:5:1111:11820:10159,J00121:27:H3GGKBBXX:5:1228:6877:19496,J00121:27:H3GGKBBXX:5:2107:8420:23645,J00121:27:H3GGKBBXX:5:1209:23277:17139,J00121:27:H3GGKBBXX:5:2101:7831:6765,J00121:27:H3GGKBBXX:5:2104:17919:19531,J00121:27:H3GGKBBXX:5:1212:17015:41809,J00121:27:H3GGKBBXX:5:1220:29995:13904,J00121:27:H3GGKBBXX:5:1204:27712:11636,J00121:27:H3GGKBBXX:5:2209:19086:6536,J00121:27:H3GGKBBXX:5:2213:6796:20973,J00121:27:H3GGKBBXX:5:1215:26230:7767,J00121:27:H3GGKBBXX:5:2213:6218:21377,J00121:27:H3GGKBBXX:5:2217:10013:37343,J00121:27:H3GGKBBXX:5:1201:13484:39840,J00121:27:H3GGKBBXX:5:2211:26139:11935,J00121:27:H3GGKBBXX:5:1226:18243:18933,J00121:27:H3GGKBBXX:5:1109:15453:6185,J00121:27:H3GGKBBXX:5:1101:5446:43005,J00121:27:H3GGKBBXX:5:1122:16122:41352,J00121:27:H3GGKBBXX:5:1220:22556:12269,J00121:27:H3GGKBBXX:5:1122:31314:2615,J00121:27:H3GGKBBXX:5:1117:28452:5780;sequence=TATAGCAATTACTATGTATATAATCA;start=290840;subtype=IES;support_ref=0;support_variant=39;type=IES;
scaffold51_48_with_IES	MILORD	internal_eliminated_sequence	293870	293924	.	.	.	ID=MILORD.48.293870.293924;Name=MILORD.48.293870.293924;bounded_by_ta=TRUE;common_boundary=Both;end=293924;ies_id=IESPGM.PTET51.1.48.277159;ies_left_dist=0;ies_min_dist=0;ies_right_dist=0;junction_seq=actaattaggaatgaTAtcatccttatctttc;read_names=J00121:27:H3GGKBBXX:5:1226:23439:26705,J00121:27:H3GGKBBXX:5:1124:7669:9754,J00121:27:H3GGKBBXX:5:2214:21531:47770,J00121:27:H3GGKBBXX:5:2110:17026:45731,J00121:27:H3GGKBBXX:5:2203:30736:42900,J00121:27:H3GGKBBXX:5:1123:18213:38082,J00121:27:H3GGKBBXX:5:1208:14204:32367,J00121:27:H3GGKBBXX:5:1108:14834:46750,J00121:27:H3GGKBBXX:5:1109:25388:29343,J00121:27:H3GGKBBXX:5:2208:11353:39066,J00121:27:H3GGKBBXX:5:2212:19360:30151,J00121:27:H3GGKBBXX:5:1206:27082:47225,J00121:27:H3GGKBBXX:5:2218:10307:46364,J00121:27:H3GGKBBXX:5:2225:13595:17386,J00121:27:H3GGKBBXX:5:2113:12784:44464,J00121:27:H3GGKBBXX:5:1215:15128:11776,J00121:27:H3GGKBBXX:5:1116:15808:12743,J00121:27:H3GGKBBXX:5:1115:14813:22661,J00121:27:H3GGKBBXX:5:1119:28615:7398,J00121:27:H3GGKBBXX:5:1101:4858:10510,J00121:27:H3GGKBBXX:5:2207:28798:30116,J00121:27:H3GGKBBXX:5:2115:6715:26635,J00121:27:H3GGKBBXX:5:2106:9881:17597,J00121:27:H3GGKBBXX:5:2224:13443:44060,J00121:27:H3GGKBBXX:5:1102:14894:44886,J00121:27:H3GGKBBXX:5:1108:21968:48948,J00121:27:H3GGKBBXX:5:1211:29518:2598,J00121:27:H3GGKBBXX:5:2110:21217:40192,J00121:27:H3GGKBBXX:5:2102:25104:15522,J00121:27:H3GGKBBXX:5:1202:18122:2510,J00121:27:H3GGKBBXX:5:1223:24485:20814,J00121:27:H3GGKBBXX:5:1118:4208:18001,J00121:27:H3GGKBBXX:5:1205:13423:28692,J00121:27:H3GGKBBXX:5:1122:9871:10546,J00121:27:H3GGKBBXX:5:1110:29741:30063,J00121:27:H3GGKBBXX:5:1206:12043:24050,J00121:27:H3GGKBBXX:5:2110:5649:17579,J00121:27:H3GGKBBXX:5:2213:11383:39717,J00121:27:H3GGKBBXX:5:1118:26352:16137,J00121:27:H3GGKBBXX:5:2113:18558:14097,J00121:27:H3GGKBBXX:5:1118:26321:16225,J00121:27:H3GGKBBXX:5:1215:23054:38029,J00121:27:H3GGKBBXX:5:1222:29579:28762,J00121:27:H3GGKBBXX:5:1208:11150:14906,J00121:27:H3GGKBBXX:5:2222:29011:11636,J00121:27:H3GGKBBXX:5:1217:4330:3653;sequence=TACAGTATATTTGAGTAAATAACAGATATTTATAAAAAATATGAATAATATACTG;start=293870;subtype=IES;support_ref=0;support_variant=46;type=IES;
scaffold51_48_with_IES	MILORD	internal_eliminated_sequence	294442	294489	.	.	.	ID=MILORD.48.294442.294489;Name=MILORD.48.294442.294489;bounded_by_ta=TRUE;common_boundary=Both;end=294489;ies_id=IESPGM.PTET51.1.48.277676;ies_left_dist=0;ies_min_dist=0;ies_right_dist=0;junction_seq=ttatctgttaacaggTAcaaatactgatttta;read_names=J00121:27:H3GGKBBXX:5:1225:9283:43322,J00121:27:H3GGKBBXX:5:1126:23368:10968,J00121:27:H3GGKBBXX:5:1102:29508:1631,J00121:27:H3GGKBBXX:5:2227:17614:40350,J00121:27:H3GGKBBXX:5:2203:3904:28375,J00121:27:H3GGKBBXX:5:1203:25438:38996,J00121:27:H3GGKBBXX:5:1116:19421:4057,J00121:27:H3GGKBBXX:5:1224:17269:24208,J00121:27:H3GGKBBXX:5:2108:18396:26195,J00121:27:H3GGKBBXX:5:1223:29072:34459,J00121:27:H3GGKBBXX:5:1101:6725:26758,J00121:27:H3GGKBBXX:5:2223:18852:28147,J00121:27:H3GGKBBXX:5:2119:8603:26002,J00121:27:H3GGKBBXX:5:1207:29061:42425,J00121:27:H3GGKBBXX:5:2219:21542:21307,J00121:27:H3GGKBBXX:5:1123:30107:41704,J00121:27:H3GGKBBXX:5:2116:4827:15205,J00121:27:H3GGKBBXX:5:1215:14123:25720,J00121:27:H3GGKBBXX:5:2119:5345:11038,J00121:27:H3GGKBBXX:5:2113:24657:41510,J00121:27:H3GGKBBXX:5:1111:5771:33967,J00121:27:H3GGKBBXX:5:1128:28655:38170,J00121:27:H3GGKBBXX:5:2111:28919:18476,J00121:27:H3GGKBBXX:5:1226:28919:44746,J00121:27:H3GGKBBXX:5:1127:18802:45607,J00121:27:H3GGKBBXX:5:1218:13372:12603;sequence=TATTATGAAATAACCCTTATATTCAACTGTTTTCAGTTAGATCAACAA;start=294442;subtype=IES;support_ref=0;support_variant=26;type=IES;
scaffold51_48_with_IES	MILORD	internal_eliminated_sequence	295176	295224	.	.	.	ID=MILORD.48.295176.295224;Name=MILORD.48.295176.295224;bounded_by_ta=TRUE;common_boundary=Both;end=295224;ies_id=IESPGM.PTET51.1.48.278362;ies_left_dist=0;ies_min_dist=0;ies_right_dist=0;junction_seq=taaattcattattgtTAttccctaaacccact;read_names=J00121:27:H3GGKBBXX:5:1105:6126:36939,J00121:27:H3GGKBBXX:5:2108:11444:23856,J00121:27:H3GGKBBXX:5:1115:7618:46100,J00121:27:H3GGKBBXX:5:2208:2838:36376,J00121:27:H3GGKBBXX:5:2221:24901:34969,J00121:27:H3GGKBBXX:5:1114:16275:4409,J00121:27:H3GGKBBXX:5:2223:18416:1297,J00121:27:H3GGKBBXX:5:2107:5832:23593,J00121:27:H3GGKBBXX:5:2203:22668:18265,J00121:27:H3GGKBBXX:5:1114:15838:3336,J00121:27:H3GGKBBXX:5:2221:8592:7802,J00121:27:H3GGKBBXX:5:2225:15869:4198,J00121:27:H3GGKBBXX:5:2203:30015:42390,J00121:27:H3GGKBBXX:5:1105:10734:3916,J00121:27:H3GGKBBXX:5:2204:26606:23751,J00121:27:H3GGKBBXX:5:1127:24606:46979,J00121:27:H3GGKBBXX:5:1226:14884:12972,J00121:27:H3GGKBBXX:5:2124:29975:20762,J00121:27:H3GGKBBXX:5:2209:9445:43322,J00121:27:H3GGKBBXX:5:1226:15057:12497,J00121:27:H3GGKBBXX:5:1225:13677:19671,J00121:27:H3GGKBBXX:5:2215:21440:15399,J00121:27:H3GGKBBXX:5:1228:18396:31048,J00121:27:H3GGKBBXX:5:2111:18345:9121,J00121:27:H3GGKBBXX:5:1114:13981:48016,J00121:27:H3GGKBBXX:5:1208:12814:2844,J00121:27:H3GGKBBXX:5:1225:10044:22696,J00121:27:H3GGKBBXX:5:1106:11312:16489,J00121:27:H3GGKBBXX:5:1202:24748:34037,J00121:27:H3GGKBBXX:5:2126:18406:28463,J00121:27:H3GGKBBXX:5:2219:20009:12392,J00121:27:H3GGKBBXX:5:2211:13514:21571,J00121:27:H3GGKBBXX:5:1228:25662:32666,J00121:27:H3GGKBBXX:5:1208:7659:12128,J00121:27:H3GGKBBXX:5:1201:5152:5534,J00121:27:H3GGKBBXX:5:2117:28026:24700,J00121:27:H3GGKBBXX:5:2222:5690:8963,J00121:27:H3GGKBBXX:5:1123:19289:35198,J00121:27:H3GGKBBXX:5:2221:10287:40104,J00121:27:H3GGKBBXX:5:1107:9668:18142,J00121:27:H3GGKBBXX:5:1215:7019:40420,J00121:27:H3GGKBBXX:5:1207:17969:40262,J00121:27:H3GGKBBXX:5:1217:21947:29114,J00121:27:H3GGKBBXX:5:1110:7456:8119,J00121:27:H3GGKBBXX:5:2224:25682:37273,J00121:27:H3GGKBBXX:5:2227:14610:33457,J00121:27:H3GGKBBXX:5:1204:13271:27443;sequence=TATAGTCCAATTTGTTATTATATTCCATATTATTCTCATATTTTTACTG;start=295176;subtype=IES;support_ref=8;support_variant=47;type=IES;
scaffold51_48_with_IES	MILORD	internal_eliminated_sequence	295422	295450	.	.	.	ID=MILORD.48.295422.295450;Name=MILORD.48.295422.295450;bounded_by_ta=TRUE;common_boundary=Both;end=295450;ies_id=IESPGM.PTET51.1.48.278559;ies_left_dist=0;ies_min_dist=0;ies_right_dist=0;junction_seq=tcatacaatcttgatTActcttcgaaatcata;read_names=J00121:27:H3GGKBBXX:5:1104:5923:33633,J00121:27:H3GGKBBXX:5:1206:28371:28393,J00121:27:H3GGKBBXX:5:2201:25946:41071,J00121:27:H3GGKBBXX:5:1101:21247:43867,J00121:27:H3GGKBBXX:5:2104:13423:26547,J00121:27:H3GGKBBXX:5:1121:2686:47647,J00121:27:H3GGKBBXX:5:2128:14225:29026,J00121:27:H3GGKBBXX:5:1202:20689:37519,J00121:27:H3GGKBBXX:5:1123:5781:18441,J00121:27:H3GGKBBXX:5:1127:23226:23804,J00121:27:H3GGKBBXX:5:2102:9354:25685,J00121:27:H3GGKBBXX:5:2106:18436:14801,J00121:27:H3GGKBBXX:5:2223:25418:9983,J00121:27:H3GGKBBXX:5:1124:29944:26476,J00121:27:H3GGKBBXX:5:2118:24464:35761,J00121:27:H3GGKBBXX:5:1211:15757:37413,J00121:27:H3GGKBBXX:5:1203:15382:42108,J00121:27:H3GGKBBXX:5:2211:21024:29659,J00121:27:H3GGKBBXX:5:2210:30858:17720,J00121:27:H3GGKBBXX:5:2203:25469:15451,J00121:27:H3GGKBBXX:5:1113:21085:28534,J00121:27:H3GGKBBXX:5:1219:8197:36024,J00121:27:H3GGKBBXX:5:1102:17685:32771,J00121:27:H3GGKBBXX:5:2208:29132:10792,J00121:27:H3GGKBBXX:5:2227:7019:46539,J00121:27:H3GGKBBXX:5:2202:4746:29694,J00121:27:H3GGKBBXX:5:1206:27184:46662,J00121:27:H3GGKBBXX:5:2203:10318:4637,J00121:27:H3GGKBBXX:5:1213:13423:38679,J00121:27:H3GGKBBXX:5:2111:8258:9578,J00121:27:H3GGKBBXX:5:2217:16924:46399,J00121:27:H3GGKBBXX:5:1202:3975:24771,J00121:27:H3GGKBBXX:5:2208:17198:6290,J00121:27:H3GGKBBXX:5:1118:10967:18634,J00121:27:H3GGKBBXX:5:2124:14265:5429,J00121:27:H3GGKBBXX:5:2217:15625:5464,J00121:27:H3GGKBBXX:5:1210:7669:38205,J00121:27:H3GGKBBXX:5:2103:3650:9086,J00121:27:H3GGKBBXX:5:2222:27854:8154,J00121:27:H3GGKBBXX:5:1210:13159:12726,J00121:27:H3GGKBBXX:5:1109:13869:11354,J00121:27:H3GGKBBXX:5:1112:25712:19144,J00121:27:H3GGKBBXX:5:2123:27326:8084,J00121:27:H3GGKBBXX:5:1222:13108:3319,J00121:27:H3GGKBBXX:5:2212:15179:17386,J00121:27:H3GGKBBXX:5:2213:12621:16260,J00121:27:H3GGKBBXX:5:2202:15960:2141,J00121:27:H3GGKBBXX:5:1216:3650:5042,J00121:27:H3GGKBBXX:5:2208:13504:4919,J00121:27:H3GGKBBXX:5:2210:17868:28762,J00121:27:H3GGKBBXX:5:2217:11657:13324,J00121:27:H3GGKBBXX:5:2225:21805:13535,J00121:27:H3GGKBBXX:5:2116:29751:23259,J00121:27:H3GGKBBXX:5:2119:12023:4215,J00121:27:H3GGKBBXX:5:2111:15453:19162,J00121:27:H3GGKBBXX:5:2103:32410:21324,J00121:27:H3GGKBBXX:5:1125:13119:47753,J00121:27:H3GGKBBXX:5:2218:16711:2703,J00121:27:H3GGKBBXX:5:2214:30969:15592;sequence=TATAGTGATTACTCATATCATTCTTTCTG;start=295422;subtype=IES;support_ref=3;support_variant=59;type=IES;
scaffold51_48_with_IES	MILORD	internal_eliminated_sequence	296813	296867	.	.	.	ID=MILORD.48.296813.296867;Name=MILORD.48.296813.296867;bounded_by_ta=TRUE;common_boundary=Both;end=296867;ies_id=IESPGM.PTET51.1.48.279921;ies_left_dist=0;ies_min_dist=0;ies_right_dist=0;junction_seq=tatatatgtaattgaTAtctattaaccataat;read_names=J00121:27:H3GGKBBXX:5:1128:4898:15117,J00121:27:H3GGKBBXX:5:1114:3731:18194,J00121:27:H3GGKBBXX:5:2115:14986:20885,J00121:27:H3GGKBBXX:5:2109:9181:39734,J00121:27:H3GGKBBXX:5:1106:12804:8805,J00121:27:H3GGKBBXX:5:1116:10957:44324,J00121:27:H3GGKBBXX:5:2211:7334:2316,J00121:27:H3GGKBBXX:5:1126:3742:45924,J00121:27:H3GGKBBXX:5:2213:10450:39787,J00121:27:H3GGKBBXX:5:2213:13281:27953,J00121:27:H3GGKBBXX:5:2206:27651:27848,J00121:27:H3GGKBBXX:5:1121:18893:3424,J00121:27:H3GGKBBXX:5:2220:29366:43972,J00121:27:H3GGKBBXX:5:2214:4401:31664,J00121:27:H3GGKBBXX:5:2209:1336:9156,J00121:27:H3GGKBBXX:5:1108:17046:42706,J00121:27:H3GGKBBXX:5:2117:25712:10669,J00121:27:H3GGKBBXX:5:1207:17229:35462,J00121:27:H3GGKBBXX:5:1119:6989:36851,J00121:27:H3GGKBBXX:5:1116:18132:30978,J00121:27:H3GGKBBXX:5:2201:29670:4585,J00121:27:H3GGKBBXX:5:2115:14702:20779,J00121:27:H3GGKBBXX:5:2102:26382:13447,J00121:27:H3GGKBBXX:5:1110:23744:19707,J00121:27:H3GGKBBXX:5:1121:19837:13007,J00121:27:H3GGKBBXX:5:2210:25986:10651,J00121:27:H3GGKBBXX:5:1207:30137:40561,J00121:27:H3GGKBBXX:5:1206:20862:48790,J00121:27:H3GGKBBXX:5:1209:23784:35673,J00121:27:H3GGKBBXX:5:1216:28199:30134,J00121:27:H3GGKBBXX:5:1203:16599:42917,J00121:27:H3GGKBBXX:5:1107:8004:44517,J00121:27:H3GGKBBXX:5:1202:10602:8752,J00121:27:H3GGKBBXX:5:2213:24982:33211,J00121:27:H3GGKBBXX:5:2228:20151:29694,J00121:27:H3GGKBBXX:5:2213:27296:22133,J00121:27:H3GGKBBXX:5:1206:27864:42003,J00121:27:H3GGKBBXX:5:2213:19745:6624,J00121:27:H3GGKBBXX:5:2226:28615:48790,J00121:27:H3GGKBBXX:5:2214:14864:35585,J00121:27:H3GGKBBXX:5:2112:7436:36640,J00121:27:H3GGKBBXX:5:1223:15300:42741,J00121:27:H3GGKBBXX:5:2126:13362:16700,J00121:27:H3GGKBBXX:5:2217:5091:23048,J00121:27:H3GGKBBXX:5:1222:21968:34670,J00121:27:H3GGKBBXX:5:1214:15686:15100,J00121:27:H3GGKBBXX:5:2215:29721:40754,J00121:27:H3GGKBBXX:5:1213:22638:11812,J00121:27:H3GGKBBXX:5:2120:11485:27654,J00121:27:H3GGKBBXX:5:1104:5446:18599,J00121:27:H3GGKBBXX:5:1111:5406:6958,J00121:27:H3GGKBBXX:5:2219:25256:34248;sequence=TATCATAAATACATTTAAAATATAATTATTGCATTAGATTAAATGATATTTACAA;start=296813;subtype=IES;support_ref=18;support_variant=52;type=IES;
scaffold51_48_with_IES	MILORD	internal_eliminated_sequence	299231	299302	.	.	.	ID=MILORD.48.299231.299302;Name=MILORD.48.299231.299302;bounded_by_ta=TRUE;common_boundary=None;end=299302;ies_id=IESPGM.PTET51.1.48.283792;ies_left_dist=1508;ies_min_dist=1508;ies_right_dist=1513;junction_seq=aaaagaaaatgactcTAttgacttcataattg;read_names=J00121:27:H3GGKBBXX:5:1126:25702:42829,J00121:27:H3GGKBBXX:5:1102:10744:4215;sequence=TATACTTTATAATTAAAGATGATATAATAATAATAACTTGAAATTTTCAGTTTTTCTAAAATCAATCAAGTA;start=299231;subtype=MAC;support_ref=118;support_variant=2;type=CRYPTIC;
scaffold51_48_with_IES	MILORD	internal_eliminated_sequence	299301	299357	.	.	.	ID=MILORD.48.299301.299357;Name=MILORD.48.299301.299357;bounded_by_ta=TRUE;common_boundary=None;end=299357;ies_id=IESPGM.PTET51.1.48.283792;ies_left_dist=1438;ies_min_dist=1438;ies_right_dist=1458;junction_seq=ctaaaatcaatcaagTAtcagaaaattaatga;read_names=J00121:27:H3GGKBBXX:5:2216:18923:32173;sequence=TATATTGACTTCATAATTGGAAATTGACTGAAATATTCTTAGTATTTTAATATAGTG;start=299301;subtype=MAC;support_ref=143;support_variant=1;type=CRYPTIC;
scaffold51_48_with_IES	MILORD	internal_eliminated_sequence	300739	300815	.	.	.	ID=MILORD.48.300739.300815;Name=MILORD.48.300739.300815;bounded_by_ta=TRUE;common_boundary=Both;end=300815;ies_id=IESPGM.PTET51.1.48.283792;ies_left_dist=0;ies_min_dist=0;ies_right_dist=0;junction_seq=tcattgcagctgtagTActcaattcgcaaaca;read_names=J00121:27:H3GGKBBXX:5:1215:13941:3389,J00121:27:H3GGKBBXX:5:1228:24779:43128,J00121:27:H3GGKBBXX:5:2210:18903:39805,J00121:27:H3GGKBBXX:5:2203:29356:14379,J00121:27:H3GGKBBXX:5:2117:13474:5816,J00121:27:H3GGKBBXX:5:1225:4107:3618,J00121:27:H3GGKBBXX:5:2227:3599:20885,J00121:27:H3GGKBBXX:5:2115:13839:11126,J00121:27:H3GGKBBXX:5:2111:15402:27197,J00121:27:H3GGKBBXX:5:1205:4442:27549,J00121:27:H3GGKBBXX:5:1108:11150:45115,J00121:27:H3GGKBBXX:5:1204:27600:47454,J00121:27:H3GGKBBXX:5:1221:24647:35022,J00121:27:H3GGKBBXX:5:1203:17421:45185,J00121:27:H3GGKBBXX:5:1204:27996:27391,J00121:27:H3GGKBBXX:5:1227:14042:7433,J00121:27:H3GGKBBXX:5:2102:12357:14924,J00121:27:H3GGKBBXX:5:1207:26839:17720,J00121:27:H3GGKBBXX:5:1227:16407:4321,J00121:27:H3GGKBBXX:5:1215:17056:3196,J00121:27:H3GGKBBXX:5:1109:13788:11319,J00121:27:H3GGKBBXX:5:1107:9973:11636,J00121:27:H3GGKBBXX:5:2227:14346:13166,J00121:27:H3GGKBBXX:5:1109:10845:23593,J00121:27:H3GGKBBXX:5:1208:6197:41036,J00121:27:H3GGKBBXX:5:2216:23054:35426,J00121:27:H3GGKBBXX:5:1218:1986:29976,J00121:27:H3GGKBBXX:5:1104:23612:42759,J00121:27:H3GGKBBXX:5:1105:13991:30907,J00121:27:H3GGKBBXX:5:1113:3955:12849,J00121:27:H3GGKBBXX:5:1102:23723:3565,J00121:27:H3GGKBBXX:5:1222:12753:16770,J00121:27:H3GGKBBXX:5:1220:28879:17878,J00121:27:H3GGKBBXX:5:2214:6563:47577,J00121:27:H3GGKBBXX:5:2223:3539:35268,J00121:27:H3GGKBBXX:5:1107:14215:8752,J00121:27:H3GGKBBXX:5:1221:24515:34688,J00121:27:H3GGKBBXX:5:2206:26687:9614,J00121:27:H3GGKBBXX:5:1123:21866:17298,J00121:27:H3GGKBBXX:5:2104:7882:8998,J00121:27:H3GGKBBXX:5:2116:16376:48860,J00121:27:H3GGKBBXX:5:1205:18883:3407,J00121:27:H3GGKBBXX:5:2105:23155:7679,J00121:27:H3GGKBBXX:5:2226:29559:41880,J00121:27:H3GGKBBXX:5:1126:24627:17896,J00121:27:H3GGKBBXX:5:1226:19136:36833;sequence=TACAAATCAAAAGGTAAAGTTTTAGAAATTTATATATGTTTAAGAGAGAATAAGGCATTATCTATGTGAACCTACTT;start=300739;subtype=IES;support_ref=4;support_variant=46;type=IES;
scaffold51_48_with_IES	MILORD	internal_eliminated_sequence	302967	303048	.	.	.	ID=MILORD.48.302967.303048;Name=MILORD.48.302967.303048;bounded_by_ta=TRUE;common_boundary=None;end=303048;ies_id=IESPGM.PTET51.1.48.285961;ies_left_dist=18;ies_min_dist=3;ies_right_dist=3;junction_seq=agaataaaatatttaTAatataattgaattaa;read_names=J00121:27:H3GGKBBXX:5:1127:17239:13324;sequence=TAATATTATTAATATATATATTATAAATTTATATAATATATATATGTATAAAATAGTAAATCAGGAATTTTATTCATTTTGG;start=302967;subtype=OVERLAPPING;support_ref=21;support_variant=1;type=ALTERNATIVE;
scaffold51_48_with_IES	MILORD	internal_eliminated_sequence	302985	303051	.	.	.	ID=MILORD.48.302985.303051;Name=MILORD.48.302985.303051;bounded_by_ta=TRUE;common_boundary=Both;end=303051;ies_id=IESPGM.PTET51.1.48.285961;ies_left_dist=0;ies_min_dist=0;ies_right_dist=0;junction_seq=tattattaatatataTAtaattgaattaagta;read_names=J00121:27:H3GGKBBXX:5:2218:12804:40772,J00121:27:H3GGKBBXX:5:1119:19360:19285,J00121:27:H3GGKBBXX:5:1223:13037:46522,J00121:27:H3GGKBBXX:5:2220:8379:23927,J00121:27:H3GGKBBXX:5:2220:28067:12392,J00121:27:H3GGKBBXX:5:2214:16762:7152,J00121:27:H3GGKBBXX:5:1206:22191:2492,J00121:27:H3GGKBBXX:5:1115:7669:14572,J00121:27:H3GGKBBXX:5:2213:12530:5341,J00121:27:H3GGKBBXX:5:2116:12408:29677,J00121:27:H3GGKBBXX:5:2224:7831:16612,J00121:27:H3GGKBBXX:5:1203:30320:49001,J00121:27:H3GGKBBXX:5:1122:8897:23487,J00121:27:H3GGKBBXX:5:1113:21562:36042,J00121:27:H3GGKBBXX:5:2103:30076:11442,J00121:27:H3GGKBBXX:5:1221:3518:35057,J00121:27:H3GGKBBXX:5:1122:25215:28200,J00121:27:H3GGKBBXX:5:2212:23439:4444,J00121:27:H3GGKBBXX:5:1106:27011:3811,J00121:27:H3GGKBBXX:5:2208:29548:22239,J00121:27:H3GGKBBXX:5:2226:20953:25386,J00121:27:H3GGKBBXX:5:2116:12581:29729,J00121:27:H3GGKBBXX:5:1209:11140:21606,J00121:27:H3GGKBBXX:5:1218:13890:6642,J00121:27:H3GGKBBXX:5:1108:11475:44377,J00121:27:H3GGKBBXX:5:2208:7912:31664,J00121:27:H3GGKBBXX:5:2108:12946:6449,J00121:27:H3GGKBBXX:5:1228:7192:8752,J00121:27:H3GGKBBXX:5:1124:24099:45361,J00121:27:H3GGKBBXX:5:2215:19136:20586,J00121:27:H3GGKBBXX:5:2209:22556:41176,J00121:27:H3GGKBBXX:5:2221:21217:2844,J00121:27:H3GGKBBXX:5:2205:8877:3266,J00121:27:H3GGKBBXX:5:1123:19431:17720,J00121:27:H3GGKBBXX:5:1207:22698:22678,J00121:27:H3GGKBBXX:5:2114:28158:36921,J00121:27:H3GGKBBXX:5:2218:5254:22520,J00121:27:H3GGKBBXX:5:1109:22100:27690,J00121:27:H3GGKBBXX:5:1213:30330:17403,J00121:27:H3GGKBBXX:5:2214:6076:29114,J00121:27:H3GGKBBXX:5:1209:10693:25404,J00121:27:H3GGKBBXX:5:1223:9252:22907,J00121:27:H3GGKBBXX:5:2205:12510:14766,J00121:27:H3GGKBBXX:5:2122:25723:33299,J00121:27:H3GGKBBXX:5:1221:6745:2422,J00121:27:H3GGKBBXX:5:1127:16356:41159,J00121:27:H3GGKBBXX:5:1115:7182:31910,J00121:27:H3GGKBBXX:5:1219:17482:40121,J00121:27:H3GGKBBXX:5:1212:5183:34248;sequence=TATTATAAATTTATATAATATATATATGTATAAAATAGTAAATCAGGAATTTTATTCATTTTGGTAA;start=302985;subtype=IES;support_ref=6;support_variant=49;type=IES;
scaffold51_48_with_IES	MILORD	internal_eliminated_sequence	304057	304117	.	.	.	ID=MILORD.48.304057.304117;Name=MILORD.48.304057.304117;bounded_by_ta=TRUE;common_boundary=Both;end=304117;ies_id=IESPGM.PTET51.1.48.286966;ies_left_dist=0;ies_min_dist=0;ies_right_dist=0;junction_seq=tcttcattagtctgtTAttctaattactcaat;read_names=J00121:27:H3GGKBBXX:5:1206:10642:40438,J00121:27:H3GGKBBXX:5:1108:29944:4919,J00121:27:H3GGKBBXX:5:1114:20060:15645,J00121:27:H3GGKBBXX:5:1103:16681:21465,J00121:27:H3GGKBBXX:5:2109:11069:26301,J00121:27:H3GGKBBXX:5:1201:2199:32209,J00121:27:H3GGKBBXX:5:2217:11830:26037,J00121:27:H3GGKBBXX:5:2228:14428:11266,J00121:27:H3GGKBBXX:5:1114:28219:17544,J00121:27:H3GGKBBXX:5:2201:21978:33176,J00121:27:H3GGKBBXX:5:2220:8795:3055,J00121:27:H3GGKBBXX:5:2220:27762:8453,J00121:27:H3GGKBBXX:5:2119:12297:42987,J00121:27:H3GGKBBXX:5:2108:5812:28094,J00121:27:H3GGKBBXX:5:2222:5589:16172,J00121:27:H3GGKBBXX:5:1223:16143:31365,J00121:27:H3GGKBBXX:5:1205:29122:20621,J00121:27:H3GGKBBXX:5:2105:25905:6114,J00121:27:H3GGKBBXX:5:2223:4736:19513,J00121:27:H3GGKBBXX:5:1119:6147:46961,J00121:27:H3GGKBBXX:5:1113:21521:43216,J00121:27:H3GGKBBXX:5:1113:27681:7750,J00121:27:H3GGKBBXX:5:1212:16163:3371,J00121:27:H3GGKBBXX:5:1111:4219:40561,J00121:27:H3GGKBBXX:5:2213:4564:41124,J00121:27:H3GGKBBXX:5:2226:27245:6255,J00121:27:H3GGKBBXX:5:2226:10805:43181,J00121:27:H3GGKBBXX:5:2103:26189:24015,J00121:27:H3GGKBBXX:5:1214:11475:30415,J00121:27:H3GGKBBXX:5:2208:13788:45748,J00121:27:H3GGKBBXX:5:2104:14478:10616,J00121:27:H3GGKBBXX:5:2109:32593:17948,J00121:27:H3GGKBBXX:5:1214:6299:16559,J00121:27:H3GGKBBXX:5:2125:29863:28411,J00121:27:H3GGKBBXX:5:1204:15869:22063,J00121:27:H3GGKBBXX:5:2119:27823:12321,J00121:27:H3GGKBBXX:5:2211:26382:33809,J00121:27:H3GGKBBXX:5:2121:7862:12480,J00121:27:H3GGKBBXX:5:1102:14915:5288,J00121:27:H3GGKBBXX:5:2118:22029:20181,J00121:27:H3GGKBBXX:5:2118:21450:19988,J00121:27:H3GGKBBXX:5:2211:13230:31136,J00121:27:H3GGKBBXX:5:1127:21328:30714,J00121:27:H3GGKBBXX:5:2203:9445:42653,J00121:27:H3GGKBBXX:5:1116:11028:19267,J00121:27:H3GGKBBXX:5:2221:6238:22186,J00121:27:H3GGKBBXX:5:2211:13281:25949,J00121:27:H3GGKBBXX:5:2113:29183:35919,J00121:27:H3GGKBBXX:5:2113:4239:47067,J00121:27:H3GGKBBXX:5:1207:6116:31998,J00121:27:H3GGKBBXX:5:2213:14062:4549,J00121:27:H3GGKBBXX:5:2108:12256:18230,J00121:27:H3GGKBBXX:5:1228:27052:22801,J00121:27:H3GGKBBXX:5:2222:26849:48016,J00121:27:H3GGKBBXX:5:1126:5020:44517,J00121:27:H3GGKBBXX:5:1108:12672:12128,J00121:27:H3GGKBBXX:5:2122:27671:12796,J00121:27:H3GGKBBXX:5:2203:28889:30978;sequence=TACAGGTAAAGAGGTGAATCTAAATTGTAAAAATATACAGAAAATCTATTGCATCCAAGTG;start=304057;subtype=IES;support_ref=2;support_variant=58;type=IES;
scaffold51_48_with_IES	MILORD	internal_eliminated_sequence	305199	305301	.	.	.	ID=MILORD.48.305199.305301;Name=MILORD.48.305199.305301;bounded_by_ta=TRUE;common_boundary=Both;end=305301;ies_id=IESPGM.PTET51.1.48.288047;ies_left_dist=0;ies_min_dist=0;ies_right_dist=0;junction_seq=tatactttcttctaaTAtcaaaatctagttgt;read_names=J00121:27:H3GGKBBXX:5:1122:11586:8734,J00121:27:H3GGKBBXX:5:2118:28442:12374,J00121:27:H3GGKBBXX:5:2214:12205:14906,J00121:27:H3GGKBBXX:5:1224:17716:19777,J00121:27:H3GGKBBXX:5:2108:20456:40350,J00121:27:H3GGKBBXX:5:1209:22039:25193,J00121:27:H3GGKBBXX:5:1128:14945:29747,J00121:27:H3GGKBBXX:5:2215:19268:1683,J00121:27:H3GGKBBXX:5:2108:17107:13166,J00121:27:H3GGKBBXX:5:1125:29376:9244,J00121:27:H3GGKBBXX:5:2104:14468:45309,J00121:27:H3GGKBBXX:5:2206:12489:25843,J00121:27:H3GGKBBXX:5:2217:15473:43990,J00121:27:H3GGKBBXX:5:1117:23206:43075,J00121:27:H3GGKBBXX:5:1210:8511:6220,J00121:27:H3GGKBBXX:5:1214:11870:15276,J00121:27:H3GGKBBXX:5:1223:6999:21324,J00121:27:H3GGKBBXX:5:2111:26595:40719,J00121:27:H3GGKBBXX:5:1107:22252:46451,J00121:27:H3GGKBBXX:5:1109:12905:26916,J00121:27:H3GGKBBXX:5:2209:10176:37519,J00121:27:H3GGKBBXX:5:1228:14915:45555,J00121:27:H3GGKBBXX:5:1214:21318:32771,J00121:27:H3GGKBBXX:5:2115:10247:27373,J00121:27:H3GGKBBXX:5:2201:9161:15504,J00121:27:H3GGKBBXX:5:1128:7040:11899,J00121:27:H3GGKBBXX:5:2211:17147:7644,J00121:27:H3GGKBBXX:5:1111:12804:19988,J00121:27:H3GGKBBXX:5:1101:26555:13851,J00121:27:H3GGKBBXX:5:1207:22465:42776,J00121:27:H3GGKBBXX:5:1210:23196:22731,J00121:27:H3GGKBBXX:5:1226:11870:10422,J00121:27:H3GGKBBXX:5:1124:30127:48772,J00121:27:H3GGKBBXX:5:2220:24363:1297;sequence=TAGAGTTACTTTATTTAGCATTTTATGAATGTTGAATTTCTGCTTTTAATACTATTTTTTTTTAATAAATAATATAACATATATTAAATACAGAATTGAACTG;start=305199;subtype=IES;support_ref=6;support_variant=34;type=IES;
scaffold51_48_with_IES	MILORD	internal_eliminated_sequence	305248	305301	.	.	.	ID=MILORD.48.305248.305301;Name=MILORD.48.305248.305301;bounded_by_ta=TRUE;common_boundary=RIGHT;end=305301;ies_id=IESPGM.PTET51.1.48.288047;ies_left_dist=-49;ies_min_dist=0;ies_right_dist=0;junction_seq=aatttctgcttttaaTAtcaaaatctagttgt;read_names=J00121:27:H3GGKBBXX:5:2104:5538:16436,J00121:27:H3GGKBBXX:5:2108:22272:10686;sequence=TACTATTTTTTTTTAATAAATAATATAACATATATTAAATACAGAATTGAACTG;start=305248;subtype=PARTIAL_INTERNAL;support_ref=0;support_variant=2;type=ALTERNATIVE;
scaffold51_48_with_IES	MILORD	internal_eliminated_sequence	306389	306415	.	.	.	ID=MILORD.48.306389.306415;Name=MILORD.48.306389.306415;bounded_by_ta=TRUE;common_boundary=LEFT;end=306415;ies_id=IESPGM.PTET51.1.48.289134;ies_left_dist=0;ies_min_dist=0;ies_right_dist=2;junction_seq=ttaaaatcgctatgtTAtaaatcttcataaac;read_names=J00121:27:H3GGKBBXX:5:2206:5954:32947;sequence=TATAATAAAATATAAAATATTATACAC;start=306389;subtype=PARTIAL_INTERNAL;support_ref=0;support_variant=1;type=ALTERNATIVE;
scaffold51_48_with_IES	MILORD	internal_eliminated_sequence	306389	306417	.	.	.	ID=MILORD.48.306389.306417;Name=MILORD.48.306389.306417;bounded_by_ta=TRUE;common_boundary=Both;end=306417;ies_id=IESPGM.PTET51.1.48.289134;ies_left_dist=0;ies_min_dist=0;ies_right_dist=0;junction_seq=ttaaaatcgctatgtTAaatcttcataaactt;read_names=J00121:27:H3GGKBBXX:5:1122:19908:1349,J00121:27:H3GGKBBXX:5:2221:6492:32824,J00121:27:H3GGKBBXX:5:2109:4604:32543,J00121:27:H3GGKBBXX:5:2203:15970:29624,J00121:27:H3GGKBBXX:5:1124:3945:15961,J00121:27:H3GGKBBXX:5:2106:29843:26441,J00121:27:H3GGKBBXX:5:2106:25063:7961,J00121:27:H3GGKBBXX:5:1116:5193:31382,J00121:27:H3GGKBBXX:5:1110:11058:39787,J00121:27:H3GGKBBXX:5:1106:22455:44377,J00121:27:H3GGKBBXX:5:2203:4016:44007,J00121:27:H3GGKBBXX:5:2213:26737:30907,J00121:27:H3GGKBBXX:5:1222:5183:14344,J00121:27:H3GGKBBXX:5:1224:5467:29044,J00121:27:H3GGKBBXX:5:2104:27407:39207,J00121:27:H3GGKBBXX:5:1109:4513:37871,J00121:27:H3GGKBBXX:5:1218:15889:45766,J00121:27:H3GGKBBXX:5:1224:25692:36587,J00121:27:H3GGKBBXX:5:2215:24688:24331,J00121:27:H3GGKBBXX:5:2121:19857:5657,J00121:27:H3GGKBBXX:5:2110:21521:24788,J00121:27:H3GGKBBXX:5:1119:29203:24419,J00121:27:H3GGKBBXX:5:1126:23673:30872,J00121:27:H3GGKBBXX:5:2223:5568:22256,J00121:27:H3GGKBBXX:5:1209:29711:25896,J00121:27:H3GGKBBXX:5:1124:3823:16067,J00121:27:H3GGKBBXX:5:1208:28270:36341,J00121:27:H3GGKBBXX:5:1119:12307:42794,J00121:27:H3GGKBBXX:5:2117:25043:11970,J00121:27:H3GGKBBXX:5:1225:17371:48122,J00121:27:H3GGKBBXX:5:2216:12885:29694,J00121:27:H3GGKBBXX:5:2119:18020:4620,J00121:27:H3GGKBBXX:5:1111:5132:43304,J00121:27:H3GGKBBXX:5:1105:10450:23329,J00121:27:H3GGKBBXX:5:2221:19674:34917,J00121:27:H3GGKBBXX:5:1217:9729:31716,J00121:27:H3GGKBBXX:5:1212:15422:27232,J00121:27:H3GGKBBXX:5:2211:15889:4268,J00121:27:H3GGKBBXX:5:2125:15453:29184,J00121:27:H3GGKBBXX:5:2202:4198:35004,J00121:27:H3GGKBBXX:5:2222:19603:46012,J00121:27:H3GGKBBXX:5:1121:4696:2949,J00121:27:H3GGKBBXX:5:2201:21765:35339,J00121:27:H3GGKBBXX:5:1215:4746:36657,J00121:27:H3GGKBBXX:5:2215:11119:26599,J00121:27:H3GGKBBXX:5:2223:9080:1930,J00121:27:H3GGKBBXX:5:2125:10642:24331,J00121:27:H3GGKBBXX:5:2201:22952:8910,J00121:27:H3GGKBBXX:5:2126:17675:42179,J00121:27:H3GGKBBXX:5:2119:19563:5745,J00121:27:H3GGKBBXX:5:1114:6005:17034,J00121:27:H3GGKBBXX:5:2106:23886:8981,J00121:27:H3GGKBBXX:5:2210:9739:35989,J00121:27:H3GGKBBXX:5:2121:9587:44060,J00121:27:H3GGKBBXX:5:1211:14143:27443,J00121:27:H3GGKBBXX:5:2213:25682:1226,J00121:27:H3GGKBBXX:5:1202:18913:34512,J00121:27:H3GGKBBXX:5:2211:17310:19074,J00121:27:H3GGKBBXX:5:2223:23602:46961,J00121:27:H3GGKBBXX:5:1228:5386:14344,J00121:27:H3GGKBBXX:5:2205:12743:39119,J00121:27:H3GGKBBXX:5:1114:18710:5007,J00121:27:H3GGKBBXX:5:2212:26200:48825,J00121:27:H3GGKBBXX:5:2108:15128:8471,J00121:27:H3GGKBBXX:5:1224:25591:2580,J00121:27:H3GGKBBXX:5:1119:4432:18669,J00121:27:H3GGKBBXX:5:2102:19278:22274,J00121:27:H3GGKBBXX:5:2108:22495:16454,J00121:27:H3GGKBBXX:5:1220:28260:21307;sequence=TATAATAAAATATAAAATATTATACACTA;start=306389;subtype=IES;support_ref=0;support_variant=69;type=IES;
```
