## Supplementary material for "RNA-mediated nucleosome depletion is required for elimination of transposon-derived DNA": MILORD.gff3 (part 70 of 106)

```
scaffold51_48_with_IES	MILORD	internal_eliminated_sequence	306835	306891	.	.	.	ID=MILORD.48.306835.306891;Name=MILORD.48.306835.306891;bounded_by_ta=TRUE;common_boundary=Both;end=306891;ies_id=IESPGM.PTET51.1.48.289551;ies_left_dist=0;ies_min_dist=0;ies_right_dist=0;junction_seq=tccaattccaattgaTAactatatggctacta;read_names=J00121:27:H3GGKBBXX:5:2201:3975:23927,J00121:27:H3GGKBBXX:5:2222:11444:22098,J00121:27:H3GGKBBXX:5:2112:24505:47049,J00121:27:H3GGKBBXX:5:1120:27387:47788,J00121:27:H3GGKBBXX:5:1128:7537:20146,J00121:27:H3GGKBBXX:5:2210:17401:38011,J00121:27:H3GGKBBXX:5:2118:19857:42689,J00121:27:H3GGKBBXX:5:1121:29102:7890,J00121:27:H3GGKBBXX:5:2201:22526:39893,J00121:27:H3GGKBBXX:5:1117:23338:47454,J00121:27:H3GGKBBXX:5:1220:29447:21711,J00121:27:H3GGKBBXX:5:1208:24566:3547,J00121:27:H3GGKBBXX:5:1202:11617:24577,J00121:27:H3GGKBBXX:5:2204:31994:42196,J00121:27:H3GGKBBXX:5:1112:11485:9578,J00121:27:H3GGKBBXX:5:1219:4635:24472,J00121:27:H3GGKBBXX:5:1212:7080:26142,J00121:27:H3GGKBBXX:5:1105:5660:15979,J00121:27:H3GGKBBXX:5:1219:11708:48157,J00121:27:H3GGKBBXX:5:1112:4350:40227,J00121:27:H3GGKBBXX:5:2202:7324:42882,J00121:27:H3GGKBBXX:5:2211:24271:17491,J00121:27:H3GGKBBXX:5:2206:8765:49247,J00121:27:H3GGKBBXX:5:2213:28341:48280,J00121:27:H3GGKBBXX:5:1122:23135:31453,J00121:27:H3GGKBBXX:5:2227:9922:4655,J00121:27:H3GGKBBXX:5:2204:32015:42196,J00121:27:H3GGKBBXX:5:2215:8856:5481,J00121:27:H3GGKBBXX:5:2216:7821:25632,J00121:27:H3GGKBBXX:5:1121:22627:15451,J00121:27:H3GGKBBXX:5:1105:22993:44711,J00121:27:H3GGKBBXX:5:2226:6877:45238,J00121:27:H3GGKBBXX:5:1209:23997:43146,J00121:27:H3GGKBBXX:5:1220:3731:36235,J00121:27:H3GGKBBXX:5:2211:28168:9051,J00121:27:H3GGKBBXX:5:1116:3001:18124,J00121:27:H3GGKBBXX:5:2111:5761:10528,J00121:27:H3GGKBBXX:5:1225:26352:2879,J00121:27:H3GGKBBXX:5:1228:9425:26617,J00121:27:H3GGKBBXX:5:2208:12317:25333,J00121:27:H3GGKBBXX:5:2225:31182:24999,J00121:27:H3GGKBBXX:5:2215:13332:1525,J00121:27:H3GGKBBXX:5:2202:27306:9104,J00121:27:H3GGKBBXX:5:1225:8937:16032,J00121:27:H3GGKBBXX:5:2128:26524:33844,J00121:27:H3GGKBBXX:5:1112:10115:7767,J00121:27:H3GGKBBXX:5:2202:22516:48808,J00121:27:H3GGKBBXX:5:1120:26819:19232,J00121:27:H3GGKBBXX:5:1114:15026:37343,J00121:27:H3GGKBBXX:5:2204:8004:6572,J00121:27:H3GGKBBXX:5:1226:30228:17755,J00121:27:H3GGKBBXX:5:2213:11830:21254,J00121:27:H3GGKBBXX:5:1117:22516:22573,J00121:27:H3GGKBBXX:5:2226:13707:34284,J00121:27:H3GGKBBXX:5:2224:31862:11196,J00121:27:H3GGKBBXX:5:1211:19339:44429,J00121:27:H3GGKBBXX:5:1210:5497:4057,J00121:27:H3GGKBBXX:5:1209:15524:3741,J00121:27:H3GGKBBXX:5:2111:25205:7926,J00121:27:H3GGKBBXX:5:1217:18903:44306,J00121:27:H3GGKBBXX:5:2226:18162:32261,J00121:27:H3GGKBBXX:5:2210:22414:26019,J00121:27:H3GGKBBXX:5:2128:27407:20146,J00121:27:H3GGKBBXX:5:1124:6614:40772,J00121:27:H3GGKBBXX:5:2212:9425:15821,J00121:27:H3GGKBBXX:5:1110:23896:21729,J00121:27:H3GGKBBXX:5:2207:17279:2809,J00121:27:H3GGKBBXX:5:2106:16102:43673,J00121:27:H3GGKBBXX:5:2203:6847:10827,J00121:27:H3GGKBBXX:5:1122:11738:23241,J00121:27:H3GGKBBXX:5:2110:10368:26635,J00121:27:H3GGKBBXX:5:1114:4442:25298,J00121:27:H3GGKBBXX:5:1207:18436:12726,J00121:27:H3GGKBBXX:5:1113:3194:2246,J00121:27:H3GGKBBXX:5:2109:18446:29096,J00121:27:H3GGKBBXX:5:1123:11769:32789,J00121:27:H3GGKBBXX:5:1205:16224:26125,J00121:27:H3GGKBBXX:5:1224:24312:16788,J00121:27:H3GGKBBXX:5:2204:6695:27092,J00121:27:H3GGKBBXX:5:1119:6461:27004,J00121:27:H3GGKBBXX:5:1204:28513:26529,J00121:27:H3GGKBBXX:5:1219:10947:39312,J00121:27:H3GGKBBXX:5:1213:30553:6958;sequence=TACAGATTAAGTCAAATTTAAATTATTTTTTCGTTTGGAAATTTATACTTTTGAGTG;start=306835;subtype=IES;support_ref=0;support_variant=83;type=IES;
scaffold51_48_with_IES	MILORD	internal_eliminated_sequence	312729	312796	.	.	.	ID=MILORD.48.312729.312796;Name=MILORD.48.312729.312796;bounded_by_ta=TRUE;common_boundary=LEFT;end=312796;ies_id=IESPGM.PTET51.1.48.295388;ies_left_dist=0;ies_min_dist=0;ies_right_dist=-20;junction_seq=ttcaacagtcaacatTAtccccatatgtgaca;read_names=J00121:27:H3GGKBBXX:5:1107:8481:28885,J00121:27:H3GGKBBXX:5:1228:23977:41036;sequence=TATAATCGATATAATTTAATTTTGGAATAACCTTTATTCAACCAACTATATCCAATTATGATCAATTA;start=312729;subtype=PARTIAL_EXTERNAL;support_ref=8;support_variant=2;type=ALTERNATIVE;
scaffold51_48_with_IES	MILORD	internal_eliminated_sequence	312729	312776	.	.	.	ID=MILORD.48.312729.312776;Name=MILORD.48.312729.312776;bounded_by_ta=TRUE;common_boundary=Both;end=312776;ies_id=IESPGM.PTET51.1.48.295388;ies_left_dist=0;ies_min_dist=0;ies_right_dist=0;junction_seq=ttcaacagtcaacatTAtccaattatgatcaa;read_names=J00121:27:H3GGKBBXX:5:1118:7019:32156,J00121:27:H3GGKBBXX:5:1125:26940:38715,J00121:27:H3GGKBBXX:5:2210:18558:3723,J00121:27:H3GGKBBXX:5:2225:31294:24067,J00121:27:H3GGKBBXX:5:1118:9962:28956,J00121:27:H3GGKBBXX:5:1113:22769:20058,J00121:27:H3GGKBBXX:5:2106:20019:28059,J00121:27:H3GGKBBXX:5:2122:10632:6027,J00121:27:H3GGKBBXX:5:2113:18690:44922,J00121:27:H3GGKBBXX:5:2209:5457:45801,J00121:27:H3GGKBBXX:5:1107:26474:8822,J00121:27:H3GGKBBXX:5:1214:2788:29782,J00121:27:H3GGKBBXX:5:2220:10236:25386,J00121:27:H3GGKBBXX:5:1128:29386:13658,J00121:27:H3GGKBBXX:5:2208:8247:23100,J00121:27:H3GGKBBXX:5:1209:22607:38908,J00121:27:H3GGKBBXX:5:2119:13017:17368,J00121:27:H3GGKBBXX:5:1214:25378:15293,J00121:27:H3GGKBBXX:5:2202:7182:16014,J00121:27:H3GGKBBXX:5:1219:6309:3776,J00121:27:H3GGKBBXX:5:2213:25378:47260,J00121:27:H3GGKBBXX:5:1117:31406:32666,J00121:27:H3GGKBBXX:5:2221:21653:1912,J00121:27:H3GGKBBXX:5:2208:30188:18177,J00121:27:H3GGKBBXX:5:2124:10632:26353,J00121:27:H3GGKBBXX:5:1123:29985:24472,J00121:27:H3GGKBBXX:5:1209:17878:41721,J00121:27:H3GGKBBXX:5:2128:21745:24472,J00121:27:H3GGKBBXX:5:1112:25601:12831,J00121:27:H3GGKBBXX:5:1223:21734:17456,J00121:27:H3GGKBBXX:5:1122:10013:29747,J00121:27:H3GGKBBXX:5:2226:10510:10704,J00121:27:H3GGKBBXX:5:2211:14458:48526,J00121:27:H3GGKBBXX:5:2225:22506:8699,J00121:27:H3GGKBBXX:5:2103:3488:14326,J00121:27:H3GGKBBXX:5:1126:30168:45959,J00121:27:H3GGKBBXX:5:2208:8552:23311,J00121:27:H3GGKBBXX:5:2214:11596:33510,J00121:27:H3GGKBBXX:5:2216:20212:43691,J00121:27:H3GGKBBXX:5:1128:19745:28745;sequence=TATAATCGATATAATTTAATTTTGGAATAACCTTTATTCAACCAACTA;start=312729;subtype=IES;support_ref=8;support_variant=40;type=IES;
scaffold51_48_with_IES	MILORD	internal_eliminated_sequence	314158	314472	.	.	.	ID=MILORD.48.314158.314472;Name=MILORD.48.314158.314472;bounded_by_ta=TRUE;common_boundary=Both;end=314472;ies_id=IESPGM.PTET51.1.48.296769;ies_left_dist=0;ies_min_dist=0;ies_right_dist=0;junction_seq=ttattatttatgaatTAttaaaatacattatt;read_names=J00121:27:H3GGKBBXX:5:2104:13037:2985,J00121:27:H3GGKBBXX:5:1111:11038:9016,J00121:27:H3GGKBBXX:5:2228:6705:12550,J00121:27:H3GGKBBXX:5:1228:27478:29624,J00121:27:H3GGKBBXX:5:1105:13727:5868,J00121:27:H3GGKBBXX:5:1207:8542:23751,J00121:27:H3GGKBBXX:5:2116:13301:19654,J00121:27:H3GGKBBXX:5:1209:23216:6132,J00121:27:H3GGKBBXX:5:2123:24819:22626,J00121:27:H3GGKBBXX:5:1225:19786:34829,J00121:27:H3GGKBBXX:5:2204:21755:43972,J00121:27:H3GGKBBXX:5:1113:18639:8400,J00121:27:H3GGKBBXX:5:2211:19553:27426,J00121:27:H3GGKBBXX:5:1221:3843:33756,J00121:27:H3GGKBBXX:5:1110:5223:36745,J00121:27:H3GGKBBXX:5:2225:16214:32930,J00121:27:H3GGKBBXX:5:2220:22922:26160,J00121:27:H3GGKBBXX:5:1111:2869:22080,J00121:27:H3GGKBBXX:5:1214:6218:21025,J00121:27:H3GGKBBXX:5:2217:29579:16559,J00121:27:H3GGKBBXX:5:1218:26230:38082,J00121:27:H3GGKBBXX:5:1115:24738:30538,J00121:27:H3GGKBBXX:5:2227:5071:3565,J00121:27:H3GGKBBXX:5:1122:16467:2422,J00121:27:H3GGKBBXX:5:1204:16051:2545,J00121:27:H3GGKBBXX:5:1217:6461:2527,J00121:27:H3GGKBBXX:5:2221:12611:34073,J00121:27:H3GGKBBXX:5:2209:15250:3829,J00121:27:H3GGKBBXX:5:2123:31243:7451,J00121:27:H3GGKBBXX:5:1207:12905:26705,J00121:27:H3GGKBBXX:5:1209:23084:6079,J00121:27:H3GGKBBXX:5:1226:21399:43708,J00121:27:H3GGKBBXX:5:1119:23967:12849,J00121:27:H3GGKBBXX:5:1221:5680:39506,J00121:27:H3GGKBBXX:5:1127:5071:12110,J00121:27:H3GGKBBXX:5:2202:11749:3108,J00121:27:H3GGKBBXX:5:1207:24079:35655,J00121:27:H3GGKBBXX:5:2106:18670:18898,J00121:27:H3GGKBBXX:5:1206:6055:47647,J00121:27:H3GGKBBXX:5:1214:3457:1332,J00121:27:H3GGKBBXX:5:1216:5873:28903,J00121:27:H3GGKBBXX:5:1106:2585:13218,J00121:27:H3GGKBBXX:5:2228:32268:31206,J00121:27:H3GGKBBXX:5:2207:16467:23382,J00121:27:H3GGKBBXX:5:2117:16772:15188,J00121:27:H3GGKBBXX:5:2224:15737:45396,J00121:27:H3GGKBBXX:5:1117:10845:40895,J00121:27:H3GGKBBXX:5:1207:6126:2897,J00121:27:H3GGKBBXX:5:2109:10886:47823,J00121:27:H3GGKBBXX:5:2218:14793:10809,J00121:27:H3GGKBBXX:5:1112:24302:22045,J00121:27:H3GGKBBXX:5:1110:22364:8488,J00121:27:H3GGKBBXX:5:1122:17634:11337,J00121:27:H3GGKBBXX:5:1222:7436:1543,J00121:27:H3GGKBBXX:5:2106:17736:46575,J00121:27:H3GGKBBXX:5:1119:27813:2105,J00121:27:H3GGKBBXX:5:2201:20151:25826,J00121:27:H3GGKBBXX:5:2212:9262:24823,J00121:27:H3GGKBBXX:5:2215:17360:12761,J00121:27:H3GGKBBXX:5:2121:23409:24120,J00121:27:H3GGKBBXX:5:1206:9709:15821,J00121:27:H3GGKBBXX:5:1218:29193:42513,J00121:27:H3GGKBBXX:5:1223:3123:9086,J00121:27:H3GGKBBXX:5:2111:9952:21764,J00121:27:H3GGKBBXX:5:2119:16944:20762,J00121:27:H3GGKBBXX:5:1117:25814:27162,J00121:27:H3GGKBBXX:5:1215:18416:22186,J00121:27:H3GGKBBXX:5:1228:10551:32437,J00121:27:H3GGKBBXX:5:1215:19837:39066;sequence=TACAGTGATTTCCATAAATTTTAGAGTATTTTACATTATTTTAGATATAAAATTATTTTCAGGGTATTGTTAGAATAATGTTTAATTAGGTTTCATCTAATATTAATCAATTTATATGAATTTATTTTTATGTTAAAGAGCCAATCAAAATACTTACTTATTAATCTTACAATTTTTTGATAAACTGATAGATATATTAGATAATTATTTAACTAGTATTTGCATAAGATTGATTCTTTTAAATAATAAATTATAGATTTAAATAGTAAAATAGTCCAACAATACAAAATTATAAAAAGATCCCGAAGGTTTCAG;start=314158;subtype=IES;support_ref=8;support_variant=69;type=IES;
scaffold51_48_with_IES	MILORD	internal_eliminated_sequence	314222	314439	.	.	.	ID=MILORD.48.314222.314439;Name=MILORD.48.314222.314439;bounded_by_ta=TRUE;common_boundary=None;end=314439;ies_id=IESPGM.PTET51.1.48.296769;ies_left_dist=-64;ies_min_dist=33;ies_right_dist=33;junction_seq=aaattattttcagggTAcaaaattataaaaag;read_names=J00121:27:H3GGKBBXX:5:2216:21795:5956;sequence=TATTGTTAGAATAATGTTTAATTAGGTTTCATCTAATATTAATCAATTTATATGAATTTATTTTTATGTTAAAGAGCCAATCAAAATACTTACTTATTAATCTTACAATTTTTTGATAAACTGATAGATATATTAGATAATTATTTAACTAGTATTTGCATAAGATTGATTCTTTTAAATAATAAATTATAGATTTAAATAGTAAAATAGTCCAACAA;start=314222;subtype=INTERNAL;support_ref=1;support_variant=1;type=ALTERNATIVE;
scaffold51_48_with_IES	MILORD	internal_eliminated_sequence	316671	316746	.	.	.	ID=MILORD.48.316671.316746;Name=MILORD.48.316671.316746;bounded_by_ta=TRUE;common_boundary=Both;end=316746;ies_id=IESPGM.PTET51.1.48.298967;ies_left_dist=0;ies_min_dist=0;ies_right_dist=0;junction_seq=aggatgaaaatatttTAtaataatgatataat;read_names=J00121:27:H3GGKBBXX:5:1107:27011:17350,J00121:27:H3GGKBBXX:5:2225:12236:5288,J00121:27:H3GGKBBXX:5:1218:16366:39559,J00121:27:H3GGKBBXX:5:2216:26595:41598,J00121:27:H3GGKBBXX:5:1222:7364:43867,J00121:27:H3GGKBBXX:5:1223:25104:40350,J00121:27:H3GGKBBXX:5:2203:22049:44588,J00121:27:H3GGKBBXX:5:1120:13210:11266,J00121:27:H3GGKBBXX:5:2218:3742:1859,J00121:27:H3GGKBBXX:5:2120:17533:2264,J00121:27:H3GGKBBXX:5:1217:26930:12532,J00121:27:H3GGKBBXX:5:1117:27854:26230,J00121:27:H3GGKBBXX:5:1119:14752:47383,J00121:27:H3GGKBBXX:5:2202:5304:2985,J00121:27:H3GGKBBXX:5:2210:18182:44992,J00121:27:H3GGKBBXX:5:1117:14955:31417,J00121:27:H3GGKBBXX:5:1221:12012:28639,J00121:27:H3GGKBBXX:5:1220:21024:21289,J00121:27:H3GGKBBXX:5:1106:4168:14730,J00121:27:H3GGKBBXX:5:1218:11911:16893,J00121:27:H3GGKBBXX:5:2212:10855:43480,J00121:27:H3GGKBBXX:5:1112:16904:42073,J00121:27:H3GGKBBXX:5:2115:6360:17720,J00121:27:H3GGKBBXX:5:2204:15097:6238,J00121:27:H3GGKBBXX:5:1114:6938:17702,J00121:27:H3GGKBBXX:5:2222:25550:7750,J00121:27:H3GGKBBXX:5:1103:11495:27883,J00121:27:H3GGKBBXX:5:2224:18467:36728,J00121:27:H3GGKBBXX:5:2227:20811:19865,J00121:27:H3GGKBBXX:5:2107:27072:5991,J00121:27:H3GGKBBXX:5:1221:3366:20902,J00121:27:H3GGKBBXX:5:2122:22668:30503,J00121:27:H3GGKBBXX:5:2211:15716:41528,J00121:27:H3GGKBBXX:5:1105:21897:9121,J00121:27:H3GGKBBXX:5:1209:31193:40596,J00121:27:H3GGKBBXX:5:1117:27813:40930,J00121:27:H3GGKBBXX:5:1105:13880:38627,J00121:27:H3GGKBBXX:5:2220:26961:10968,J00121:27:H3GGKBBXX:5:1104:26758:31892,J00121:27:H3GGKBBXX:5:2212:23206:1719,J00121:27:H3GGKBBXX:5:2201:12073:20445,J00121:27:H3GGKBBXX:5:1107:16498:43831,J00121:27:H3GGKBBXX:5:2120:5030:10141,J00121:27:H3GGKBBXX:5:1212:4898:26160,J00121:27:H3GGKBBXX:5:1105:4219:5183,J00121:27:H3GGKBBXX:5:2228:10023:37501,J00121:27:H3GGKBBXX:5:2211:7486:13341,J00121:27:H3GGKBBXX:5:2226:18467:8594,J00121:27:H3GGKBBXX:5:1113:28300:39207,J00121:27:H3GGKBBXX:5:1221:22871:5464,J00121:27:H3GGKBBXX:5:1227:19806:11161,J00121:27:H3GGKBBXX:5:2109:6614:23434,J00121:27:H3GGKBBXX:5:1115:19319:45906;sequence=TATAAAGTAGATTGGATAAAATTTTTTTAATCTTCCCAGTTTAAGTTTATTATCAATTAAACCAAATCATTTTCTG;start=316671;subtype=IES;support_ref=6;support_variant=53;type=IES;
scaffold51_48_with_IES	MILORD	internal_eliminated_sequence	316673	316746	.	.	.	ID=MILORD.48.316673.316746;Name=MILORD.48.316673.316746;bounded_by_ta=TRUE;common_boundary=RIGHT;end=316746;ies_id=IESPGM.PTET51.1.48.298967;ies_left_dist=-2;ies_min_dist=0;ies_right_dist=0;junction_seq=gatgaaaatattttaTAtaataatgatataat;read_names=J00121:27:H3GGKBBXX:5:1209:11698:43673,J00121:27:H3GGKBBXX:5:1115:15473:9983,J00121:27:H3GGKBBXX:5:2220:7385:21676,J00121:27:H3GGKBBXX:5:2207:10165:19355,J00121:27:H3GGKBBXX:5:2201:12327:21096;sequence=TAAAGTAGATTGGATAAAATTTTTTTAATCTTCCCAGTTTAAGTTTATTATCAATTAAACCAAATCATTTTCTG;start=316673;subtype=PARTIAL_INTERNAL;support_ref=4;support_variant=5;type=ALTERNATIVE;
scaffold51_48_with_IES	MILORD	internal_eliminated_sequence	318825	318852	.	.	.	ID=MILORD.48.318825.318852;Name=MILORD.48.318825.318852;bounded_by_ta=TRUE;common_boundary=Both;end=318852;ies_id=IESPGM.PTET51.1.48.301045;ies_left_dist=0;ies_min_dist=0;ies_right_dist=0;junction_seq=agaatccattgctggTAaataaattcatctcg;read_names=J00121:27:H3GGKBBXX:5:2109:29082:22942,J00121:27:H3GGKBBXX:5:2117:7395:26969,J00121:27:H3GGKBBXX:5:2104:8806:34758,J00121:27:H3GGKBBXX:5:1225:29883:4602,J00121:27:H3GGKBBXX:5:1209:4107:46979,J00121:27:H3GGKBBXX:5:2118:26534:24718,J00121:27:H3GGKBBXX:5:1117:5406:29114,J00121:27:H3GGKBBXX:5:2218:20851:25949,J00121:27:H3GGKBBXX:5:1118:16894:17157,J00121:27:H3GGKBBXX:5:2110:16031:44042,J00121:27:H3GGKBBXX:5:2202:1996:24859,J00121:27:H3GGKBBXX:5:2128:12855:39242,J00121:27:H3GGKBBXX:5:2104:8927:31558,J00121:27:H3GGKBBXX:5:2224:21328:12603,J00121:27:H3GGKBBXX:5:1102:20862:8945,J00121:27:H3GGKBBXX:5:2215:10389:14432,J00121:27:H3GGKBBXX:5:2223:22952:35637,J00121:27:H3GGKBBXX:5:2103:29833:34231,J00121:27:H3GGKBBXX:5:2212:13098:37484,J00121:27:H3GGKBBXX:5:1118:25550:998,J00121:27:H3GGKBBXX:5:1203:29366:19355,J00121:27:H3GGKBBXX:5:1101:12895:33404,J00121:27:H3GGKBBXX:5:1114:28463:38785,J00121:27:H3GGKBBXX:5:1112:26453:46592,J00121:27:H3GGKBBXX:5:1225:20882:11020,J00121:27:H3GGKBBXX:5:1124:24819:9825,J00121:27:H3GGKBBXX:5:2101:12956:17649,J00121:27:H3GGKBBXX:5:1109:21521:9209,J00121:27:H3GGKBBXX:5:2124:10947:11741,J00121:27:H3GGKBBXX:5:2111:11505:40842,J00121:27:H3GGKBBXX:5:2117:15940:19548,J00121:27:H3GGKBBXX:5:2226:16051:34793,J00121:27:H3GGKBBXX:5:1204:8582:12638,J00121:27:H3GGKBBXX:5:1219:12043:4215,J00121:27:H3GGKBBXX:5:1113:26606:35743,J00121:27:H3GGKBBXX:5:1220:28402:38293,J00121:27:H3GGKBBXX:5:2113:19674:36288,J00121:27:H3GGKBBXX:5:1124:16285:23100,J00121:27:H3GGKBBXX:5:1226:10916:37114,J00121:27:H3GGKBBXX:5:2112:21602:41000,J00121:27:H3GGKBBXX:5:2218:12550:34143,J00121:27:H3GGKBBXX:5:2227:7212:16489,J00121:27:H3GGKBBXX:5:2106:7882:10088,J00121:27:H3GGKBBXX:5:1105:8471:6255,J00121:27:H3GGKBBXX:5:1218:25946:45924,J00121:27:H3GGKBBXX:5:2110:28584:39523,J00121:27:H3GGKBBXX:5:2102:24738:21465,J00121:27:H3GGKBBXX:5:1226:14783:15785,J00121:27:H3GGKBBXX:5:1101:24718:26424,J00121:27:H3GGKBBXX:5:1116:9232:19144;sequence=TAAAGTTGAGTAATTAAGTATGTATCCA;start=318825;subtype=IES;support_ref=9;support_variant=50;type=IES;
scaffold51_48_with_IES	MILORD	internal_eliminated_sequence	321376	321427	.	.	.	ID=MILORD.48.321376.321427;Name=MILORD.48.321376.321427;bounded_by_ta=TRUE;common_boundary=Both;end=321427;ies_id=IESPGM.PTET51.1.48.303568;ies_left_dist=0;ies_min_dist=0;ies_right_dist=0;junction_seq=atatattatgattaaTAtgattaattagaata;read_names=J00121:27:H3GGKBBXX:5:1121:7628:39576,J00121:27:H3GGKBBXX:5:2122:21998:13728,J00121:27:H3GGKBBXX:5:1217:18477:15574,J00121:27:H3GGKBBXX:5:1212:29873:41018,J00121:27:H3GGKBBXX:5:2208:6725:39770,J00121:27:H3GGKBBXX:5:2203:19908:10598,J00121:27:H3GGKBBXX:5:1126:3031:2844,J00121:27:H3GGKBBXX:5:2108:11667:45906,J00121:27:H3GGKBBXX:5:1201:1712:33615,J00121:27:H3GGKBBXX:5:2227:5609:7873,J00121:27:H3GGKBBXX:5:1115:24647:24331,J00121:27:H3GGKBBXX:5:1116:15493:24718,J00121:27:H3GGKBBXX:5:1211:6654:13482,J00121:27:H3GGKBBXX:5:1203:11911:7926,J00121:27:H3GGKBBXX:5:2220:30807:13130,J00121:27:H3GGKBBXX:5:1215:3762:48667,J00121:27:H3GGKBBXX:5:2128:9749:31716,J00121:27:H3GGKBBXX:5:1205:7588:24067,J00121:27:H3GGKBBXX:5:2212:12053:4374,J00121:27:H3GGKBBXX:5:1123:11312:35092,J00121:27:H3GGKBBXX:5:1118:15158:1420,J00121:27:H3GGKBBXX:5:2203:17563:11425,J00121:27:H3GGKBBXX:5:2201:23865:44359,J00121:27:H3GGKBBXX:5:2101:19624:40033,J00121:27:H3GGKBBXX:5:2226:30726:47102,J00121:27:H3GGKBBXX:5:2215:9252:32015,J00121:27:H3GGKBBXX:5:2124:29335:17860,J00121:27:H3GGKBBXX:5:1209:14976:38029,J00121:27:H3GGKBBXX:5:2222:27509:25034,J00121:27:H3GGKBBXX:5:2225:17259:1930,J00121:27:H3GGKBBXX:5:1211:19725:47559,J00121:27:H3GGKBBXX:5:1203:25418:19091,J00121:27:H3GGKBBXX:5:1111:18375:4708;sequence=TACAGTAATTCTGTTGTTTTGATACAATTATAATAATTATCACAATGTTCTG;start=321376;subtype=IES;support_ref=2;support_variant=33;type=IES;
scaffold51_48_with_IES	MILORD	internal_eliminated_sequence	322017	322063	.	.	.	ID=MILORD.48.322017.322063;Name=MILORD.48.322017.322063;bounded_by_ta=TRUE;common_boundary=Both;end=322063;ies_id=IESPGM.PTET51.1.48.304157;ies_left_dist=0;ies_min_dist=0;ies_right_dist=0;junction_seq=atttggcaataatatTAtaatatttaaccaga;read_names=J00121:27:H3GGKBBXX:5:1217:15138:26951,J00121:27:H3GGKBBXX:5:1210:7019:48157,J00121:27:H3GGKBBXX:5:2120:9749:4884,J00121:27:H3GGKBBXX:5:1225:24819:7293,J00121:27:H3GGKBBXX:5:2126:16467:31681,J00121:27:H3GGKBBXX:5:1128:17320:35796,J00121:27:H3GGKBBXX:5:1208:3843:39312,J00121:27:H3GGKBBXX:5:1115:13758:15381,J00121:27:H3GGKBBXX:5:1209:22648:24208,J00121:27:H3GGKBBXX:5:2101:14174:36534,J00121:27:H3GGKBBXX:5:1114:27570:9385,J00121:27:H3GGKBBXX:5:1225:25540:47155,J00121:27:H3GGKBBXX:5:1119:23480:41335,J00121:27:H3GGKBBXX:5:1106:4442:16260,J00121:27:H3GGKBBXX:5:2126:22140:9332,J00121:27:H3GGKBBXX:5:2223:14154:12093,J00121:27:H3GGKBBXX:5:1222:22536:35409,J00121:27:H3GGKBBXX:5:1120:18588:15592,J00121:27:H3GGKBBXX:5:2207:31213:39963,J00121:27:H3GGKBBXX:5:1201:2148:40315,J00121:27:H3GGKBBXX:5:2211:10216:19302,J00121:27:H3GGKBBXX:5:1115:10450:44886,J00121:27:H3GGKBBXX:5:2108:7892:13588,J00121:27:H3GGKBBXX:5:2116:31781:24876,J00121:27:H3GGKBBXX:5:1109:22912:45695,J00121:27:H3GGKBBXX:5:1219:26494:42900,J00121:27:H3GGKBBXX:5:1203:22475:33264,J00121:27:H3GGKBBXX:5:1112:17624:19970,J00121:27:H3GGKBBXX:5:2227:12905:34301,J00121:27:H3GGKBBXX:5:1218:22424:39189,J00121:27:H3GGKBBXX:5:1125:11383:43058,J00121:27:H3GGKBBXX:5:1213:22079:8629,J00121:27:H3GGKBBXX:5:1111:11383:46891,J00121:27:H3GGKBBXX:5:1222:19157:42038,J00121:27:H3GGKBBXX:5:2110:13991:12937,J00121:27:H3GGKBBXX:5:1202:25763:38328,J00121:27:H3GGKBBXX:5:1101:24870:20533,J00121:27:H3GGKBBXX:5:2106:16670:20814,J00121:27:H3GGKBBXX:5:1111:26068:3688,J00121:27:H3GGKBBXX:5:2214:25966:22151,J00121:27:H3GGKBBXX:5:2227:24495:13623,J00121:27:H3GGKBBXX:5:1125:17908:43638,J00121:27:H3GGKBBXX:5:2219:30147:16559,J00121:27:H3GGKBBXX:5:1203:6928:3160,J00121:27:H3GGKBBXX:5:1216:30908:42882;sequence=TATACTCAACACAATTGATTTACTTATTTTCACTTTGGTTTTTACTA;start=322017;subtype=IES;support_ref=12;support_variant=45;type=IES;
scaffold51_48_with_IES	MILORD	internal_eliminated_sequence	324361	324721	.	.	.	ID=MILORD.48.324361.324721;Name=MILORD.48.324361.324721;bounded_by_ta=TRUE;common_boundary=RIGHT;end=324721;ies_id=IESPGM.PTET51.1.48.306681;ies_left_dist=227;ies_min_dist=0;ies_right_dist=0;junction_seq=atctatattttggatTAtcatttttacaagta;read_names=J00121:27:H3GGKBBXX:5:1117:30421:22450;sequence=TACACGCCGTCTAATATTGAAATTAGATGTAATCTAAACTTTTTTGGTTTTGAAAAATTATATATATAATATATAAAAAATAAATTAAAAGTAAAAAAATTATTCTTCCATATTTTACTATCCATTTTCTTCAAATTTTTATAATTTATTATATGAGAATCAAAAATTTTATTCTTAATACTATTATTTTAATAGAATTCAAAGTTTTTACAAATTTGTTAGAATCATACAGATGTAATTAGTATTATTTTTATCTTAGTGAGTTTCATCAAAAAAGTAGGTTAAAGTTTAAATGAATAATTAAGACTCTTTTCAAAATTATTTATCCGACTATTAATCAAACATGTAATCTTATCAAGTG;start=324361;subtype=PARTIAL_EXTERNAL;support_ref=110;support_variant=1;type=ALTERNATIVE;
scaffold51_48_with_IES	MILORD	internal_eliminated_sequence	324588	324721	.	.	.	ID=MILORD.48.324588.324721;Name=MILORD.48.324588.324721;bounded_by_ta=TRUE;common_boundary=Both;end=324721;ies_id=IESPGM.PTET51.1.48.306681;ies_left_dist=0;ies_min_dist=0;ies_right_dist=0;junction_seq=aatttgttagaatcaTAtcatttttacaagta;read_names=J00121:27:H3GGKBBXX:5:1209:27732:16594,J00121:27:H3GGKBBXX:5:2211:9283:8013,J00121:27:H3GGKBBXX:5:2106:28158:24894,J00121:27:H3GGKBBXX:5:2209:14306:26810,J00121:27:H3GGKBBXX:5:1212:15229:18599,J00121:27:H3GGKBBXX:5:2101:9069:43761,J00121:27:H3GGKBBXX:5:1219:24738:29131,J00121:27:H3GGKBBXX:5:1212:8420:23892,J00121:27:H3GGKBBXX:5:1113:27823:40209,J00121:27:H3GGKBBXX:5:1226:23957:4532,J00121:27:H3GGKBBXX:5:2102:22455:29958,J00121:27:H3GGKBBXX:5:1203:19471:11038,J00121:27:H3GGKBBXX:5:1222:10318:28551,J00121:27:H3GGKBBXX:5:2110:20496:7363,J00121:27:H3GGKBBXX:5:1212:16285:18353,J00121:27:H3GGKBBXX:5:1125:4584:6308,J00121:27:H3GGKBBXX:5:1227:30401:30222,J00121:27:H3GGKBBXX:5:1220:18761:19935,J00121:27:H3GGKBBXX:5:1201:28625:36112,J00121:27:H3GGKBBXX:5:1125:23125:22889,J00121:27:H3GGKBBXX:5:1221:18254:48561,J00121:27:H3GGKBBXX:5:1223:20740:38556,J00121:27:H3GGKBBXX:5:1224:9496:9262,J00121:27:H3GGKBBXX:5:1227:19553:30696,J00121:27:H3GGKBBXX:5:1228:11749:12392,J00121:27:H3GGKBBXX:5:1107:24393:38205,J00121:27:H3GGKBBXX:5:1121:10033:38785,J00121:27:H3GGKBBXX:5:1210:19218:4198,J00121:27:H3GGKBBXX:5:1125:11140:14291,J00121:27:H3GGKBBXX:5:2113:16336:42847,J00121:27:H3GGKBBXX:5:2222:14418:41000,J00121:27:H3GGKBBXX:5:1204:18558:20533,J00121:27:H3GGKBBXX:5:2213:4259:4690,J00121:27:H3GGKBBXX:5:2220:11211:21166,J00121:27:H3GGKBBXX:5:1121:6888:11284,J00121:27:H3GGKBBXX:5:1111:25773:35497,J00121:27:H3GGKBBXX:5:2103:21257:14308,J00121:27:H3GGKBBXX:5:2110:28097:29958,J00121:27:H3GGKBBXX:5:1220:27793:21201,J00121:27:H3GGKBBXX:5:1209:23825:38099,J00121:27:H3GGKBBXX:5:1221:10196:13957,J00121:27:H3GGKBBXX:5:1106:6674:36481;sequence=TACAGATGTAATTAGTATTATTTTTATCTTAGTGAGTTTCATCAAAAAAGTAGGTTAAAGTTTAAATGAATAATTAAGACTCTTTTCAAAATTATTTATCCGACTATTAATCAAACATGTAATCTTATCAAGTG;start=324588;subtype=IES;support_ref=2;support_variant=42;type=IES;
scaffold51_48_with_IES	MILORD	internal_eliminated_sequence	324851	324946	.	.	.	ID=MILORD.48.324851.324946;Name=MILORD.48.324851.324946;bounded_by_ta=TRUE;common_boundary=Both;end=324946;ies_id=IESPGM.PTET51.1.48.306810;ies_left_dist=0;ies_min_dist=0;ies_right_dist=0;junction_seq=ctatttccttttacaTAaatactctactaaaa;read_names=J00121:27:H3GGKBBXX:5:1121:13951:48350,J00121:27:H3GGKBBXX:5:1103:11556:12093,J00121:27:H3GGKBBXX:5:1102:9455:42706,J00121:27:H3GGKBBXX:5:1125:20628:5235,J00121:27:H3GGKBBXX:5:1208:7080:15311,J00121:27:H3GGKBBXX:5:1225:8623:42073,J00121:27:H3GGKBBXX:5:1107:5183:2668,J00121:27:H3GGKBBXX:5:2118:29356:32525,J00121:27:H3GGKBBXX:5:2110:16792:48069,J00121:27:H3GGKBBXX:5:1224:21805:20709,J00121:27:H3GGKBBXX:5:1210:21136:9244,J00121:27:H3GGKBBXX:5:1114:21166:42038,J00121:27:H3GGKBBXX:5:2107:2798:32543,J00121:27:H3GGKBBXX:5:1217:15899:41704,J00121:27:H3GGKBBXX:5:2216:20192:46188,J00121:27:H3GGKBBXX:5:1225:28869:37800,J00121:27:H3GGKBBXX:5:2115:5639:47630,J00121:27:H3GGKBBXX:5:1210:21207:9262,J00121:27:H3GGKBBXX:5:1225:24393:8418,J00121:27:H3GGKBBXX:5:1108:11901:30907,J00121:27:H3GGKBBXX:5:2110:13210:5991,J00121:27:H3GGKBBXX:5:2119:14093:35901,J00121:27:H3GGKBBXX:5:2225:16863:5429,J00121:27:H3GGKBBXX:5:1106:4269:17016,J00121:27:H3GGKBBXX:5:1101:23744:41510,J00121:27:H3GGKBBXX:5:2220:10713:44218,J00121:27:H3GGKBBXX:5:2102:12499:23681,J00121:27:H3GGKBBXX:5:1128:6614:20973,J00121:27:H3GGKBBXX:5:1218:16376:6378,J00121:27:H3GGKBBXX:5:2110:21359:23768;sequence=TACAGCAGCTGAATTTATATTACTAATTTTAGTTATAGTATAACAATTGAAATTAATTATCGAAAAAACATGATGTAATTATTATCAATCAGGCAG;start=324851;subtype=IES;support_ref=0;support_variant=30;type=IES;
scaffold51_48_with_IES	MILORD	internal_eliminated_sequence	326298	328740	.	.	.	ID=MILORD.48.326298.328740;Name=MILORD.48.326298.328740;bounded_by_ta=TRUE;common_boundary=LEFT;end=328740;ies_id=IESPGM.PTET51.1.48.308161;ies_left_dist=0;ies_min_dist=0;ies_right_dist=42;junction_seq=atctttatgacattgTAtttattgataagaaa;read_names=J00121:27:H3GGKBBXX:5:2211:23581:36763,J00121:27:H3GGKBBXX:5:2206:21755:44148,J00121:27:H3GGKBBXX:5:1203:16427:44588;sequence=TATTATAGTTTTGATTTATACATTCTTATAAGTATTAACTAATTATCATAATAAGGTTATGAGAAAATTAAATAGCTCAGAATCATTAAAGCGTTTAGCATAGGAATAAGAATTGTTGACCTTTATAGTCTCTGCATTATTAATAATTAATTCTTTGAAAGCTGCGATTAACTATATAATTGAACATAAGGTTATAGAAATAGATGATTTTAGAGAGAATAATGCATTAAAGAGCTATAATAATATAATCCTTCTGATGAATGATAAATTTGCCTAATTTTAATTAATTTCAAAAAAGGTAAGTGAAAAGTCAATTATTAATTATTTATTTAAAATAATAAAGTAGTTTATTTTAAATCCTTGTTATAATATAAAGCTAACATTTTTATAGTTAAAGACAATAGCAGCTGGAAGAGTTTAAATTATTTTTATTTTAATGATGTTGAATAAACTGATTTGAACTTTTTGATTTTTTATGAGTTGAAATACTTTCAACATAATTCAACATCCTCCTCCGAGCAACTAGGCTCAGTTGAGTCTGTAGGGGCACTTTAGATTTTAAACTTCACTCTTTTTCCCTTTATCATTTCTTGATCTCTCTTGATGTCATTGCACTCATTTTAAGCCTCTTCCTTCAAATAGACACTCGTATGGGCCCAGGAGAGATACTCCCAAAATGCTCCGATCATGACATCAAAAAAATTAATAATAATTAAATTTTTTTGATATACTTTTTATATTAACTCTGTTTAATTTCTCCTGCGTTAATGTATAATAGAATTTATGATGATATGTTTGCATTCTATTATGAATAGATATGATTTAAAGTATTTAAATTTTCATTAAAAATGTATAACCCAAATTGGCAAATGCTATTTTCAAATCATATCACACTATCTATAGTTGATATATGATATGATAGCAAGAATTCAATTAAGGGTTTGTATGCTTTATGAGCATTCATATAGTTATCTAATATTATAATTGTCATTATTACGATTGATTTAAAACATATATTTATAAGCTAATCATTAATCATTAAATTAGCTTTAATTTCTACAATCTAGTCTTTTAAATATAGAATTTTTCAAATCTTTTCTTAATCTATTTTTTGTAATACGATTTACTTTTAGAGAGTGTAATTATATCTGATTAGAAATGTTCGGAGTATCGTAGATTGTTTCCATAAATCAGTAATTAGGTATTTGTTCTTTTTTGTTCTCAGAAATTTATCAGAGGTTCCTTTGTAACCAATTGATTTATTAAAAGACATTTTTGATTATAGTTCTTAGCTTAAAATAATACTTAAAAGTCAGAGCGAAGGAATTTTCCTTGGTTTTCAGGGTTTTTAGTTGGATATTTCCTAGTGTGTTTAGGCATTTAATGATGGTTTGATCACCAAAATGTAAATTTGCCCTTATAATCTAGAAGTAATGTGAAAATTCCACCATGCATGTTTTTTTTTTGGTTTATTATTGAGAGTTAATTAATTTTATTATAGAGGTCTTTCGAATTTTTCTTTTATATTGAATGAAAATTGTCTAATAACGTTTATTAGTTTGTGATTGGGAAATCTAGTTTAGGGATAATATTTTTATTGATTTTTAGATACTCTAAATTTGCTGAGGTTGTTGAGATGTAAATGTAGAAACTAGTAAAGTCTTAAAATTAATTTGCAGCAATACAATTTAATTTTTTTGTTCAATTTAGTTTTGTATATTTTCTTGTTTGTCGGTAAATTATCTTTGGAGTTATTTTTCATTGATGATTGAACAGCTAAAATTTCAGAGCAAATATTATGATTTTGCTTGAATCTGTGTTATTGCATCTTGAGGAAAAAATATTGTTCGGGGTAATTTTACCAGAATTCAATCCTTATTTTTATGTTGCTTTTCTATGTAAACAATTAAATATTTAGGTATTTTTTTCTATTAGAAAAGGATCGTATCTATAATATTTCTTCTTACGAGCATTGAAACAATAATTTAAACTTTATAATGTTCACCTGCATGTTTTAGCATTTTCGTTAGAAAAATGGGTATGATATATATACATTTTTGATGATTAAGATTTTTTTAGATTCTTCTAAAATATGTTTGTAACTGTTATTAAGTCTGAAGGATTCTTCATATAATTTTATCAGGTTTGATTTAAATATTGGATTTTTTTATTTGGATTATGTGTTTTTCTTATTAATAACAACTTCTTAAATGATTTAGTTCTGTTACTAGGAATAAATATGACTATTCCTTATATCATTGATAAGTGAATTATTGAGTTCTAATATATTTACATTAATTTTGTCTAAAAAGGTTCTTTATGGTAGATATTAATCATACATAAAGCTGAATTTTTAAATAAGCTAATATTTTATATTCCTATTATTGTTTTTAGCTTCAACTATTAGATTAAAATTATAGGAATCTAAAAACTATATAAATAA;start=326298;subtype=PARTIAL_INTERNAL;support_ref=0;support_variant=3;type=ALTERNATIVE;
scaffold51_48_with_IES	MILORD	internal_eliminated_sequence	326298	328782	.	.	.	ID=MILORD.48.326298.328782;Name=MILORD.48.326298.328782;bounded_by_ta=TRUE;common_boundary=Both;end=328782;ies_id=IESPGM.PTET51.1.48.308161;ies_left_dist=0;ies_min_dist=0;ies_right_dist=0;junction_seq=atctttatgacattgTAtcgttccccctttta;read_names=J00121:27:H3GGKBBXX:5:1205:24434:10458,J00121:27:H3GGKBBXX:5:1120:11150:18247,J00121:27:H3GGKBBXX:5:1218:4696:32103,J00121:27:H3GGKBBXX:5:1222:8176:47137,J00121:27:H3GGKBBXX:5:1120:25875:14959,J00121:27:H3GGKBBXX:5:1116:26352:9666,J00121:27:H3GGKBBXX:5:2203:17015:17755,J00121:27:H3GGKBBXX:5:2118:3102:29589,J00121:27:H3GGKBBXX:5:2224:28219:45748,J00121:27:H3GGKBBXX:5:2109:24890:16840,J00121:27:H3GGKBBXX:5:1226:24038:8717,J00121:27:H3GGKBBXX:5:2107:5883:11020,J00121:27:H3GGKBBXX:5:2223:7283:10563,J00121:27:H3GGKBBXX:5:1116:9800:40455,J00121:27:H3GGKBBXX:5:2109:21288:34723,J00121:27:H3GGKBBXX:5:2222:17594:27584,J00121:27:H3GGKBBXX:5:1204:13971:37449,J00121:27:H3GGKBBXX:5:1227:6928:32349,J00121:27:H3GGKBBXX:5:1213:25844:25597,J00121:27:H3GGKBBXX:5:2116:11221:33246,J00121:27:H3GGKBBXX:5:1116:24962:41968,J00121:27:H3GGKBBXX:5:1222:27874:18951,J00121:27:H3GGKBBXX:5:2104:6461:14133,J00121:27:H3GGKBBXX:5:2219:24099:29149,J00121:27:H3GGKBBXX:5:2224:20456:21184,J00121:27:H3GGKBBXX:5:2228:28980:32332,J00121:27:H3GGKBBXX:5:1221:13382:2211,J00121:27:H3GGKBBXX:5:1108:23703:36235,J00121:27:H3GGKBBXX:5:1101:27732:37589,J00121:27:H3GGKBBXX:5:2224:7182:28287,J00121:27:H3GGKBBXX:5:2104:6492:14185,J00121:27:H3GGKBBXX:5:1119:18193:14414,J00121:27:H3GGKBBXX:5:2108:24525:32806,J00121:27:H3GGKBBXX:5:1214:12286:8787,J00121:27:H3GGKBBXX:5:2112:23876:36323,J00121:27:H3GGKBBXX:5:1112:12763:3530,J00121:27:H3GGKBBXX:5:2216:19197:42952,J00121:27:H3GGKBBXX:5:2201:16975:26371,J00121:27:H3GGKBBXX:5:1121:17634:27338,J00121:27:H3GGKBBXX:5:2120:8034:21219,J00121:27:H3GGKBBXX:5:2107:3589:22168,J00121:27:H3GGKBBXX:5:1220:18010:20955,J00121:27:H3GGKBBXX:5:2228:29559:32349,J00121:27:H3GGKBBXX:5:2103:16955:12234,J00121:27:H3GGKBBXX:5:1201:20415:39400,J00121:27:H3GGKBBXX:5:2113:27184:9631,J00121:27:H3GGKBBXX:5:1127:24413:23364,J00121:27:H3GGKBBXX:5:2121:19837:12761,J00121:27:H3GGKBBXX:5:2225:11485:22485,J00121:27:H3GGKBBXX:5:2119:17046:27092;sequence=TATTATAGTTTTGATTTATACATTCTTATAAGTATTAACTAATTATCATAATAAGGTTATGAGAAAATTAAATAGCTCAGAATCATTAAAGCGTTTAGCATAGGAATAAGAATTGTTGACCTTTATAGTCTCTGCATTATTAATAATTAATTCTTTGAAAGCTGCGATTAACTATATAATTGAACATAAGGTTATAGAAATAGATGATTTTAGAGAGAATAATGCATTAAAGAGCTATAATAATATAATCCTTCTGATGAATGATAAATTTGCCTAATTTTAATTAATTTCAAAAAAGGTAAGTGAAAAGTCAATTATTAATTATTTATTTAAAATAATAAAGTAGTTTATTTTAAATCCTTGTTATAATATAAAGCTAACATTTTTATAGTTAAAGACAATAGCAGCTGGAAGAGTTTAAATTATTTTTATTTTAATGATGTTGAATAAACTGATTTGAACTTTTTGATTTTTTATGAGTTGAAATACTTTCAACATAATTCAACATCCTCCTCCGAGCAACTAGGCTCAGTTGAGTCTGTAGGGGCACTTTAGATTTTAAACTTCACTCTTTTTCCCTTTATCATTTCTTGATCTCTCTTGATGTCATTGCACTCATTTTAAGCCTCTTCCTTCAAATAGACACTCGTATGGGCCCAGGAGAGATACTCCCAAAATGCTCCGATCATGACATCAAAAAAATTAATAATAATTAAATTTTTTTGATATACTTTTTATATTAACTCTGTTTAATTTCTCCTGCGTTAATGTATAATAGAATTTATGATGATATGTTTGCATTCTATTATGAATAGATATGATTTAAAGTATTTAAATTTTCATTAAAAATGTATAACCCAAATTGGCAAATGCTATTTTCAAATCATATCACACTATCTATAGTTGATATATGATATGATAGCAAGAATTCAATTAAGGGTTTGTATGCTTTATGAGCATTCATATAGTTATCTAATATTATAATTGTCATTATTACGATTGATTTAAAACATATATTTATAAGCTAATCATTAATCATTAAATTAGCTTTAATTTCTACAATCTAGTCTTTTAAATATAGAATTTTTCAAATCTTTTCTTAATCTATTTTTTGTAATACGATTTACTTTTAGAGAGTGTAATTATATCTGATTAGAAATGTTCGGAGTATCGTAGATTGTTTCCATAAATCAGTAATTAGGTATTTGTTCTTTTTTGTTCTCAGAAATTTATCAGAGGTTCCTTTGTAACCAATTGATTTATTAAAAGACATTTTTGATTATAGTTCTTAGCTTAAAATAATACTTAAAAGTCAGAGCGAAGGAATTTTCCTTGGTTTTCAGGGTTTTTAGTTGGATATTTCCTAGTGTGTTTAGGCATTTAATGATGGTTTGATCACCAAAATGTAAATTTGCCCTTATAATCTAGAAGTAATGTGAAAATTCCACCATGCATGTTTTTTTTTTGGTTTATTATTGAGAGTTAATTAATTTTATTATAGAGGTCTTTCGAATTTTTCTTTTATATTGAATGAAAATTGTCTAATAACGTTTATTAGTTTGTGATTGGGAAATCTAGTTTAGGGATAATATTTTTATTGATTTTTAGATACTCTAAATTTGCTGAGGTTGTTGAGATGTAAATGTAGAAACTAGTAAAGTCTTAAAATTAATTTGCAGCAATACAATTTAATTTTTTTGTTCAATTTAGTTTTGTATATTTTCTTGTTTGTCGGTAAATTATCTTTGGAGTTATTTTTCATTGATGATTGAACAGCTAAAATTTCAGAGCAAATATTATGATTTTGCTTGAATCTGTGTTATTGCATCTTGAGGAAAAAATATTGTTCGGGGTAATTTTACCAGAATTCAATCCTTATTTTTATGTTGCTTTTCTATGTAAACAATTAAATATTTAGGTATTTTTTTCTATTAGAAAAGGATCGTATCTATAATATTTCTTCTTACGAGCATTGAAACAATAATTTAAACTTTATAATGTTCACCTGCATGTTTTAGCATTTTCGTTAGAAAAATGGGTATGATATATATACATTTTTGATGATTAAGATTTTTTTAGATTCTTCTAAAATATGTTTGTAACTGTTATTAAGTCTGAAGGATTCTTCATATAATTTTATCAGGTTTGATTTAAATATTGGATTTTTTTATTTGGATTATGTGTTTTTCTTATTAATAACAACTTCTTAAATGATTTAGTTCTGTTACTAGGAATAAATATGACTATTCCTTATATCATTGATAAGTGAATTATTGAGTTCTAATATATTTACATTAATTTTGTCTAAAAAGGTTCTTTATGGTAGATATTAATCATACATAAAGCTGAATTTTTAAATAAGCTAATATTTTATATTCCTATTATTGTTTTTAGCTTCAACTATTAGATTAAAATTATAGGAATCTAAAAACTATATAAATAATATTTATTGATAAGAAAATACAAATATTTTATAACTTAACAA;start=326298;subtype=IES;support_ref=0;support_variant=50;type=IES;
scaffold51_48_with_IES	MILORD	internal_eliminated_sequence	326301	328782	.	.	.	ID=MILORD.48.326301.328782;Name=MILORD.48.326301.328782;bounded_by_ta=TRUE;common_boundary=RIGHT;end=328782;ies_id=IESPGM.PTET51.1.48.308161;ies_left_dist=-3;ies_min_dist=0;ies_right_dist=0;junction_seq=tttatgacattgtatTAtcgttccccctttta;read_names=J00121:27:H3GGKBBXX:5:2110:27986:11794;sequence=TATAGTTTTGATTTATACATTCTTATAAGTATTAACTAATTATCATAATAAGGTTATGAGAAAATTAAATAGCTCAGAATCATTAAAGCGTTTAGCATAGGAATAAGAATTGTTGACCTTTATAGTCTCTGCATTATTAATAATTAATTCTTTGAAAGCTGCGATTAACTATATAATTGAACATAAGGTTATAGAAATAGATGATTTTAGAGAGAATAATGCATTAAAGAGCTATAATAATATAATCCTTCTGATGAATGATAAATTTGCCTAATTTTAATTAATTTCAAAAAAGGTAAGTGAAAAGTCAATTATTAATTATTTATTTAAAATAATAAAGTAGTTTATTTTAAATCCTTGTTATAATATAAAGCTAACATTTTTATAGTTAAAGACAATAGCAGCTGGAAGAGTTTAAATTATTTTTATTTTAATGATGTTGAATAAACTGATTTGAACTTTTTGATTTTTTATGAGTTGAAATACTTTCAACATAATTCAACATCCTCCTCCGAGCAACTAGGCTCAGTTGAGTCTGTAGGGGCACTTTAGATTTTAAACTTCACTCTTTTTCCCTTTATCATTTCTTGATCTCTCTTGATGTCATTGCACTCATTTTAAGCCTCTTCCTTCAAATAGACACTCGTATGGGCCCAGGAGAGATACTCCCAAAATGCTCCGATCATGACATCAAAAAAATTAATAATAATTAAATTTTTTTGATATACTTTTTATATTAACTCTGTTTAATTTCTCCTGCGTTAATGTATAATAGAATTTATGATGATATGTTTGCATTCTATTATGAATAGATATGATTTAAAGTATTTAAATTTTCATTAAAAATGTATAACCCAAATTGGCAAATGCTATTTTCAAATCATATCACACTATCTATAGTTGATATATGATATGATAGCAAGAATTCAATTAAGGGTTTGTATGCTTTATGAGCATTCATATAGTTATCTAATATTATAATTGTCATTATTACGATTGATTTAAAACATATATTTATAAGCTAATCATTAATCATTAAATTAGCTTTAATTTCTACAATCTAGTCTTTTAAATATAGAATTTTTCAAATCTTTTCTTAATCTATTTTTTGTAATACGATTTACTTTTAGAGAGTGTAATTATATCTGATTAGAAATGTTCGGAGTATCGTAGATTGTTTCCATAAATCAGTAATTAGGTATTTGTTCTTTTTTGTTCTCAGAAATTTATCAGAGGTTCCTTTGTAACCAATTGATTTATTAAAAGACATTTTTGATTATAGTTCTTAGCTTAAAATAATACTTAAAAGTCAGAGCGAAGGAATTTTCCTTGGTTTTCAGGGTTTTTAGTTGGATATTTCCTAGTGTGTTTAGGCATTTAATGATGGTTTGATCACCAAAATGTAAATTTGCCCTTATAATCTAGAAGTAATGTGAAAATTCCACCATGCATGTTTTTTTTTTGGTTTATTATTGAGAGTTAATTAATTTTATTATAGAGGTCTTTCGAATTTTTCTTTTATATTGAATGAAAATTGTCTAATAACGTTTATTAGTTTGTGATTGGGAAATCTAGTTTAGGGATAATATTTTTATTGATTTTTAGATACTCTAAATTTGCTGAGGTTGTTGAGATGTAAATGTAGAAACTAGTAAAGTCTTAAAATTAATTTGCAGCAATACAATTTAATTTTTTTGTTCAATTTAGTTTTGTATATTTTCTTGTTTGTCGGTAAATTATCTTTGGAGTTATTTTTCATTGATGATTGAACAGCTAAAATTTCAGAGCAAATATTATGATTTTGCTTGAATCTGTGTTATTGCATCTTGAGGAAAAAATATTGTTCGGGGTAATTTTACCAGAATTCAATCCTTATTTTTATGTTGCTTTTCTATGTAAACAATTAAATATTTAGGTATTTTTTTCTATTAGAAAAGGATCGTATCTATAATATTTCTTCTTACGAGCATTGAAACAATAATTTAAACTTTATAATGTTCACCTGCATGTTTTAGCATTTTCGTTAGAAAAATGGGTATGATATATATACATTTTTGATGATTAAGATTTTTTTAGATTCTTCTAAAATATGTTTGTAACTGTTATTAAGTCTGAAGGATTCTTCATATAATTTTATCAGGTTTGATTTAAATATTGGATTTTTTTATTTGGATTATGTGTTTTTCTTATTAATAACAACTTCTTAAATGATTTAGTTCTGTTACTAGGAATAAATATGACTATTCCTTATATCATTGATAAGTGAATTATTGAGTTCTAATATATTTACATTAATTTTGTCTAAAAAGGTTCTTTATGGTAGATATTAATCATACATAAAGCTGAATTTTTAAATAAGCTAATATTTTATATTCCTATTATTGTTTTTAGCTTCAACTATTAGATTAAAATTATAGGAATCTAAAAACTATATAAATAATATTTATTGATAAGAAAATACAAATATTTTATAACTTAACAA;start=326301;subtype=PARTIAL_INTERNAL;support_ref=0;support_variant=1;type=ALTERNATIVE;
scaffold51_48_with_IES	MILORD	internal_eliminated_sequence	329364	329419	.	.	.	ID=MILORD.48.329364.329419;Name=MILORD.48.329364.329419;bounded_by_ta=TRUE;common_boundary=Both;end=329419;ies_id=IESPGM.PTET51.1.48.308742;ies_left_dist=0;ies_min_dist=0;ies_right_dist=0;junction_seq=taattttaataatgcTAcaattattaataatg;read_names=J00121:27:H3GGKBBXX:5:1204:27742:18335,J00121:27:H3GGKBBXX:5:1128:1519:10036,J00121:27:H3GGKBBXX:5:2224:13443:1789,J00121:27:H3GGKBBXX:5:2209:14742:1683,J00121:27:H3GGKBBXX:5:1128:15879:17333,J00121:27:H3GGKBBXX:5:1104:7375:45783,J00121:27:H3GGKBBXX:5:1205:22810:16225,J00121:27:H3GGKBBXX:5:1214:4665:34582,J00121:27:H3GGKBBXX:5:1112:1742:45766,J00121:27:H3GGKBBXX:5:1212:4706:42003,J00121:27:H3GGKBBXX:5:1123:25073:24894,J00121:27:H3GGKBBXX:5:2203:10744:34459,J00121:27:H3GGKBBXX:5:1128:31507:37800,J00121:27:H3GGKBBXX:5:1203:15564:2158,J00121:27:H3GGKBBXX:5:1206:24596:39330,J00121:27:H3GGKBBXX:5:2109:23429:36147,J00121:27:H3GGKBBXX:5:1126:5335:10352,J00121:27:H3GGKBBXX:5:2101:19055:40385,J00121:27:H3GGKBBXX:5:1124:17482:12058,J00121:27:H3GGKBBXX:5:2124:11596:10053,J00121:27:H3GGKBBXX:5:1218:12702:42425,J00121:27:H3GGKBBXX:5:2216:17391:48403,J00121:27:H3GGKBBXX:5:1123:25114:24999,J00121:27:H3GGKBBXX:5:1220:25276:10897,J00121:27:H3GGKBBXX:5:2223:7324:5112,J00121:27:H3GGKBBXX:5:2101:17675:17421,J00121:27:H3GGKBBXX:5:1228:19877:31470,J00121:27:H3GGKBBXX:5:1224:8268:17016,J00121:27:H3GGKBBXX:5:2112:10663:33299,J00121:27:H3GGKBBXX:5:1211:15645:21676,J00121:27:H3GGKBBXX:5:1125:8400:6062,J00121:27:H3GGKBBXX:5:2206:11444:9754,J00121:27:H3GGKBBXX:5:1114:26646:23786,J00121:27:H3GGKBBXX:5:2101:8227:40508,J00121:27:H3GGKBBXX:5:1117:14174:1297,J00121:27:H3GGKBBXX:5:2124:11393:9983,J00121:27:H3GGKBBXX:5:1106:13717:8207,J00121:27:H3GGKBBXX:5:2128:23115:42882,J00121:27:H3GGKBBXX:5:1203:25966:28938,J00121:27:H3GGKBBXX:5:1126:10521:11460,J00121:27:H3GGKBBXX:5:1223:14235:42829,J00121:27:H3GGKBBXX:5:1203:3214:2211,J00121:27:H3GGKBBXX:5:1215:11962:47366,J00121:27:H3GGKBBXX:5:2123:11251:21940,J00121:27:H3GGKBBXX:5:2113:3305:43656,J00121:27:H3GGKBBXX:5:1228:16447:13922,J00121:27:H3GGKBBXX:5:1122:20395:33387,J00121:27:H3GGKBBXX:5:2224:22008:41387,J00121:27:H3GGKBBXX:5:1213:15930:13412,J00121:27:H3GGKBBXX:5:1218:6583:45607,J00121:27:H3GGKBBXX:5:2101:24880:5675,J00121:27:H3GGKBBXX:5:1115:22719:17544,J00121:27:H3GGKBBXX:5:1121:24951:24683,J00121:27:H3GGKBBXX:5:2228:6756:18898,J00121:27:H3GGKBBXX:5:1209:21125:4760,J00121:27:H3GGKBBXX:5:1115:19065:46100,J00121:27:H3GGKBBXX:5:2206:8278:19249,J00121:27:H3GGKBBXX:5:2115:23602:18441,J00121:27:H3GGKBBXX:5:2213:31071:18968,J00121:27:H3GGKBBXX:5:2103:17980:43831,J00121:27:H3GGKBBXX:5:1202:10328:2439,J00121:27:H3GGKBBXX:5:1106:12591:24155,J00121:27:H3GGKBBXX:5:1111:26139:30081,J00121:27:H3GGKBBXX:5:1108:17482:44377,J00121:27:H3GGKBBXX:5:1228:23409:36183,J00121:27:H3GGKBBXX:5:1218:18822:40297,J00121:27:H3GGKBBXX:5:1204:1671:15574,J00121:27:H3GGKBBXX:5:1221:4939:3758;sequence=TATTATTGAACCATTTTTAATCATTTTTCATTATAATACTAAAACTATTGTTACAA;start=329364;subtype=IES;support_ref=2;support_variant=68;type=IES;
scaffold51_48_with_IES	MILORD	internal_eliminated_sequence	329563	329609	.	.	.	ID=MILORD.48.329563.329609;Name=MILORD.48.329563.329609;bounded_by_ta=TRUE;common_boundary=Both;end=329609;ies_id=IESPGM.PTET51.1.48.308885;ies_left_dist=0;ies_min_dist=0;ies_right_dist=0;junction_seq=tattagttactcggaTAaaatatgcattaaca;read_names=J00121:27:H3GGKBBXX:5:2104:30908:17210,J00121:27:H3GGKBBXX:5:1220:13758:46610,J00121:27:H3GGKBBXX:5:1126:11119:25861,J00121:27:H3GGKBBXX:5:1214:6654:1420,J00121:27:H3GGKBBXX:5:2223:21420:12409,J00121:27:H3GGKBBXX:5:2207:19096:6589,J00121:27:H3GGKBBXX:5:1208:10521:23557,J00121:27:H3GGKBBXX:5:2220:30411:22151,J00121:27:H3GGKBBXX:5:1111:22556:9209,J00121:27:H3GGKBBXX:5:2211:21836:10317,J00121:27:H3GGKBBXX:5:2206:21998:9789,J00121:27:H3GGKBBXX:5:1104:20902:31699,J00121:27:H3GGKBBXX:5:2104:4848:39049,J00121:27:H3GGKBBXX:5:2211:14357:21869,J00121:27:H3GGKBBXX:5:1111:21998:9297,J00121:27:H3GGKBBXX:5:1105:19015:18089,J00121:27:H3GGKBBXX:5:2103:27955:3864,J00121:27:H3GGKBBXX:5:2224:25834:5147,J00121:27:H3GGKBBXX:5:2218:12337:25369,J00121:27:H3GGKBBXX:5:2126:14641:44377,J00121:27:H3GGKBBXX:5:1111:17137:14555,J00121:27:H3GGKBBXX:5:1103:18649:33352,J00121:27:H3GGKBBXX:5:1217:4726:34829,J00121:27:H3GGKBBXX:5:2217:19593:8682,J00121:27:H3GGKBBXX:5:1221:11576:21658,J00121:27:H3GGKBBXX:5:2225:10724:17649,J00121:27:H3GGKBBXX:5:2126:22810:13236,J00121:27:H3GGKBBXX:5:1213:18314:43814,J00121:27:H3GGKBBXX:5:2215:29427:8875,J00121:27:H3GGKBBXX:5:1212:15808:7257,J00121:27:H3GGKBBXX:5:1214:25865:43779,J00121:27:H3GGKBBXX:5:1126:22374:42056,J00121:27:H3GGKBBXX:5:1125:24972:41950,J00121:27:H3GGKBBXX:5:1102:7080:7398,J00121:27:H3GGKBBXX:5:2107:7821:42583,J00121:27:H3GGKBBXX:5:1127:23551:42126,J00121:27:H3GGKBBXX:5:2226:14529:45133,J00121:27:H3GGKBBXX:5:2223:13585:4321,J00121:27:H3GGKBBXX:5:2111:30817:21096,J00121:27:H3GGKBBXX:5:2212:11535:22538,J00121:27:H3GGKBBXX:5:1126:30817:47999,J00121:27:H3GGKBBXX:5:1101:12428:27918,J00121:27:H3GGKBBXX:5:1106:6015:20322,J00121:27:H3GGKBBXX:5:2104:17330:6695,J00121:27:H3GGKBBXX:5:2226:11434:39172,J00121:27:H3GGKBBXX:5:2106:17432:5183,J00121:27:H3GGKBBXX:5:2109:17848:33826,J00121:27:H3GGKBBXX:5:2128:30726:40702,J00121:27:H3GGKBBXX:5:2225:29366:2369,J00121:27:H3GGKBBXX:5:2216:11546:33914,J00121:27:H3GGKBBXX:5:2103:8268:20850;sequence=TACAGCTATAGTTATAGAAATTATAAAAGTATTTGTTAAATTAGGTG;start=329563;subtype=IES;support_ref=0;support_variant=51;type=IES;
scaffold51_48_with_IES	MILORD	internal_eliminated_sequence	329920	330122	.	.	.	ID=MILORD.48.329920.330122;Name=MILORD.48.329920.330122;bounded_by_ta=TRUE;common_boundary=Both;end=330122;ies_id=IESPGM.PTET51.1.48.309195;ies_left_dist=0;ies_min_dist=0;ies_right_dist=0;junction_seq=ttgtttgctttcaagTAccaaagttttcattt;read_names=J00121:27:H3GGKBBXX:5:2225:1854:24894,J00121:27:H3GGKBBXX:5:1115:11708:41475,J00121:27:H3GGKBBXX:5:2208:4736:21975,J00121:27:H3GGKBBXX:5:1123:7760:12620,J00121:27:H3GGKBBXX:5:1105:24353:30679,J00121:27:H3GGKBBXX:5:1118:28280:21588,J00121:27:H3GGKBBXX:5:1202:11454:29641,J00121:27:H3GGKBBXX:5:2213:23084:32912,J00121:27:H3GGKBBXX:5:1218:14610:25896,J00121:27:H3GGKBBXX:5:1104:19796:8682,J00121:27:H3GGKBBXX:5:2207:5994:5095,J00121:27:H3GGKBBXX:5:2102:21349:2615,J00121:27:H3GGKBBXX:5:1212:16884:19038,J00121:27:H3GGKBBXX:5:1211:24312:17456,J00121:27:H3GGKBBXX:5:2220:22749:2721,J00121:27:H3GGKBBXX:5:2208:2463:39031,J00121:27:H3GGKBBXX:5:1113:16163:44130,J00121:27:H3GGKBBXX:5:1203:18446:41299,J00121:27:H3GGKBBXX:5:1219:24951:4848,J00121:27:H3GGKBBXX:5:2216:23125:13886,J00121:27:H3GGKBBXX:5:1120:22079:18019,J00121:27:H3GGKBBXX:5:1108:15798:7064,J00121:27:H3GGKBBXX:5:1115:11718:41423,J00121:27:H3GGKBBXX:5:1218:19908:31804,J00121:27:H3GGKBBXX:5:1110:6542:23382,J00121:27:H3GGKBBXX:5:2223:17208:46293,J00121:27:H3GGKBBXX:5:1202:14905:27461,J00121:27:H3GGKBBXX:5:1217:22739:4637,J00121:27:H3GGKBBXX:5:2115:21694:12814,J00121:27:H3GGKBBXX:5:2101:13342:17790,J00121:27:H3GGKBBXX:5:2219:20841:40350,J00121:27:H3GGKBBXX:5:1105:23287:30943,J00121:27:H3GGKBBXX:5:1211:5172:5816,J00121:27:H3GGKBBXX:5:1209:21958:28076,J00121:27:H3GGKBBXX:5:1126:7608:30820,J00121:27:H3GGKBBXX:5:2118:23774:25140,J00121:27:H3GGKBBXX:5:1111:27661:48614,J00121:27:H3GGKBBXX:5:1220:3376:33615,J00121:27:H3GGKBBXX:5:2224:26687:31980,J00121:27:H3GGKBBXX:5:2125:14458:38046,J00121:27:H3GGKBBXX:5:2114:11860:33053,J00121:27:H3GGKBBXX:5:2102:14935:25509,J00121:27:H3GGKBBXX:5:1206:23612:12234,J00121:27:H3GGKBBXX:5:2228:24972:26160,J00121:27:H3GGKBBXX:5:1209:27813:13253,J00121:27:H3GGKBBXX:5:2125:18182:39752,J00121:27:H3GGKBBXX:5:1114:28524:2844,J00121:27:H3GGKBBXX:5:1115:14864:13605,J00121:27:H3GGKBBXX:5:1115:23977:12656,J00121:27:H3GGKBBXX:5:2206:3945:44412,J00121:27:H3GGKBBXX:5:1124:27184:40508,J00121:27:H3GGKBBXX:5:2103:13129:6660,J00121:27:H3GGKBBXX:5:2104:26524:9860,J00121:27:H3GGKBBXX:5:2112:8105:48878,J00121:27:H3GGKBBXX:5:2110:22008:38996,J00121:27:H3GGKBBXX:5:2212:6360:41000,J00121:27:H3GGKBBXX:5:1127:19004:8365,J00121:27:H3GGKBBXX:5:2116:12865:39682,J00121:27:H3GGKBBXX:5:2213:16315:49107,J00121:27:H3GGKBBXX:5:2106:25073:26371,J00121:27:H3GGKBBXX:5:1207:18051:22819,J00121:27:H3GGKBBXX:5:1210:26129:4145,J00121:27:H3GGKBBXX:5:2113:16792:40192,J00121:27:H3GGKBBXX:5:2203:4594:33440,J00121:27:H3GGKBBXX:5:1208:23389:6466,J00121:27:H3GGKBBXX:5:1224:3305:48122,J00121:27:H3GGKBBXX:5:1219:19502:14924,J00121:27:H3GGKBBXX:5:2211:2625:14766,J00121:27:H3GGKBBXX:5:2215:19004:12374,J00121:27:H3GGKBBXX:5:2118:28321:36218,J00121:27:H3GGKBBXX:5:1126:5000:18247;sequence=TATTGTCAACATATTATATGTAATTGGTTTATGTTAATCTATTTATTTTCACTTTCAAAATATTCTGCATTTAGCTGAATGGTATATGAAAGTAAAACTAGTAAAATAAATAAGAGAAAATTTCCCAATTATTTTTTATCATTCTCATTATTAACCATAATAGTAAAATATCAATAAATAATCCAGATTATAATTTCTGATAA;start=329920;subtype=IES;support_ref=0;support_variant=71;type=IES;
scaffold51_48_with_IES	MILORD	internal_eliminated_sequence	330249	330275	.	.	.	ID=MILORD.48.330249.330275;Name=MILORD.48.330249.330275;bounded_by_ta=TRUE;common_boundary=Both;end=330275;ies_id=IESPGM.PTET51.1.48.309321;ies_left_dist=0;ies_min_dist=0;ies_right_dist=0;junction_seq=tcctagaaatcaagaTAtcatatttcaatatt;read_names=J00121:27:H3GGKBBXX:5:2225:17716:9895,J00121:27:H3GGKBBXX:5:2205:32481:40789,J00121:27:H3GGKBBXX:5:2104:9962:15205,J00121:27:H3GGKBBXX:5:1219:1610:37660,J00121:27:H3GGKBBXX:5:1108:22719:16348,J00121:27:H3GGKBBXX:5:1219:7263:36657,J00121:27:H3GGKBBXX:5:1119:23074:9508,J00121:27:H3GGKBBXX:5:1207:17015:38011,J00121:27:H3GGKBBXX:5:1203:17746:1472,J00121:27:H3GGKBBXX:5:1217:17421:19724,J00121:27:H3GGKBBXX:5:2227:20405:7873,J00121:27:H3GGKBBXX:5:1220:25926:37554,J00121:27:H3GGKBBXX:5:2219:21998:29448,J00121:27:H3GGKBBXX:5:2104:7405:16612,J00121:27:H3GGKBBXX:5:1212:17178:27918,J00121:27:H3GGKBBXX:5:2104:6888:1508,J00121:27:H3GGKBBXX:5:2115:27255:17561,J00121:27:H3GGKBBXX:5:1206:20709:19548,J00121:27:H3GGKBBXX:5:2201:20517:20867,J00121:27:H3GGKBBXX:5:1122:23906:6800,J00121:27:H3GGKBBXX:5:1210:6847:13113,J00121:27:H3GGKBBXX:5:1112:21460:10616,J00121:27:H3GGKBBXX:5:1119:9709:42759,J00121:27:H3GGKBBXX:5:1111:24322:41845,J00121:27:H3GGKBBXX:5:1128:26484:27865,J00121:27:H3GGKBBXX:5:2101:25986:8260,J00121:27:H3GGKBBXX:5:1108:4838:19021,J00121:27:H3GGKBBXX:5:2118:24282:26969,J00121:27:H3GGKBBXX:5:2226:30360:36517,J00121:27:H3GGKBBXX:5:2120:27884:38732,J00121:27:H3GGKBBXX:5:2217:9749:40508,J00121:27:H3GGKBBXX:5:2110:25875:20551,J00121:27:H3GGKBBXX:5:1208:22587:17315,J00121:27:H3GGKBBXX:5:1120:8065:9666,J00121:27:H3GGKBBXX:5:1104:22282:38978,J00121:27:H3GGKBBXX:5:2222:4046:16700,J00121:27:H3GGKBBXX:5:2201:29477:31998,J00121:27:H3GGKBBXX:5:2212:29092:10370,J00121:27:H3GGKBBXX:5:2217:32136:24894,J00121:27:H3GGKBBXX:5:1206:20902:7293,J00121:27:H3GGKBBXX:5:2219:20669:29817,J00121:27:H3GGKBBXX:5:1110:6471:27197,J00121:27:H3GGKBBXX:5:2206:18761:31118,J00121:27:H3GGKBBXX:5:2112:12936:46873,J00121:27:H3GGKBBXX:5:1206:1945:39330,J00121:27:H3GGKBBXX:5:2118:22678:35409,J00121:27:H3GGKBBXX:5:2210:25347:27549,J00121:27:H3GGKBBXX:5:1126:6837:18546,J00121:27:H3GGKBBXX:5:1226:7588:18300,J00121:27:H3GGKBBXX:5:2127:29873:8383,J00121:27:H3GGKBBXX:5:1212:6076:3934,J00121:27:H3GGKBBXX:5:2216:15473:25949,J00121:27:H3GGKBBXX:5:2104:25033:22502,J00121:27:H3GGKBBXX:5:1114:20740:10458,J00121:27:H3GGKBBXX:5:1125:20182:28692,J00121:27:H3GGKBBXX:5:1203:2625:33475,J00121:27:H3GGKBBXX:5:2103:13159:13535,J00121:27:H3GGKBBXX:5:1223:17563:28551,J00121:27:H3GGKBBXX:5:1110:14377:27531;sequence=TACAATTAAATAAATAATAATTCACTA;start=330249;subtype=IES;support_ref=0;support_variant=59;type=IES;
scaffold51_48_with_IES	MILORD	internal_eliminated_sequence	331100	331147	.	.	.	ID=MILORD.48.331100.331147;Name=MILORD.48.331100.331147;bounded_by_ta=TRUE;common_boundary=Both;end=331147;ies_id=IESPGM.PTET51.1.48.310145;ies_left_dist=0;ies_min_dist=0;ies_right_dist=0;junction_seq=atattaaagggatatTAgaattatcgaacaat;read_names=J00121:27:H3GGKBBXX:5:1125:30066:13851,J00121:27:H3GGKBBXX:5:2112:32491:35778,J00121:27:H3GGKBBXX:5:2104:2960:37677,J00121:27:H3GGKBBXX:5:1102:15524:14889;sequence=TATAGTTAAATATATATTTATAATATCATTAAATTTAGATATCATGTA;start=331100;subtype=IES;support_ref=0;support_variant=4;type=IES;
scaffold51_48_with_IES	MILORD	internal_eliminated_sequence	331192	331348	.	.	.	ID=MILORD.48.331192.331348;Name=MILORD.48.331192.331348;bounded_by_ta=TRUE;common_boundary=Both;end=331348;ies_id=IESPGM.PTET51.1.48.310189;ies_left_dist=0;ies_min_dist=0;ies_right_dist=0;junction_seq=ttactaagtgaataaTAacatattatatttat;read_names=J00121:27:H3GGKBBXX:5:1105:29366:44640,J00121:27:H3GGKBBXX:5:2103:22394:43286,J00121:27:H3GGKBBXX:5:2111:8339:25650,J00121:27:H3GGKBBXX:5:1119:30949:17667,J00121:27:H3GGKBBXX:5:1213:20253:32367,J00121:27:H3GGKBBXX:5:2207:10815:13166,J00121:27:H3GGKBBXX:5:1105:13697:39998,J00121:27:H3GGKBBXX:5:2106:9475:9156,J00121:27:H3GGKBBXX:5:2115:12286:30415,J00121:27:H3GGKBBXX:5:2205:16021:11952,J00121:27:H3GGKBBXX:5:1213:23713:9561,J00121:27:H3GGKBBXX:5:1126:19999:31470,J00121:27:H3GGKBBXX:5:2113:24485:8541,J00121:27:H3GGKBBXX:5:2225:29782:5798,J00121:27:H3GGKBBXX:5:1106:28655:5851,J00121:27:H3GGKBBXX:5:1126:17736:42741;sequence=TATGGTAAAACAGATGAAGGATTAAAATTTTATTATTATTTATAAACTTATTACATTCTTATATCTAATTTAGAAGTATAAAGTTATTATTCATTAATTATTTTAACTCTTAAGAAAGTGTAAGATTTAGAGTACTAAAAATTGTGTCCTCCATCTG;start=331192;subtype=IES;support_ref=0;support_variant=16;type=IES;
scaffold51_48_with_IES	MILORD	internal_eliminated_sequence	332087	332141	.	.	.	ID=MILORD.48.332087.332141;Name=MILORD.48.332087.332141;bounded_by_ta=TRUE;common_boundary=Both;end=332141;ies_id=IESPGM.PTET51.1.48.310927;ies_left_dist=0;ies_min_dist=0;ies_right_dist=0;junction_seq=atatttgtataaataTAaagacaacaattgat;read_names=J00121:27:H3GGKBBXX:5:1114:15747:39858,J00121:27:H3GGKBBXX:5:1213:7953:9684,J00121:27:H3GGKBBXX:5:1202:20912:6712,J00121:27:H3GGKBBXX:5:1119:15422:24208,J00121:27:H3GGKBBXX:5:2220:25997:32332,J00121:27:H3GGKBBXX:5:2212:29193:23557,J00121:27:H3GGKBBXX:5:1222:21197:34776,J00121:27:H3GGKBBXX:5:1103:29041:13130,J00121:27:H3GGKBBXX:5:1206:23855:19654,J00121:27:H3GGKBBXX:5:2116:23500:17597,J00121:27:H3GGKBBXX:5:2107:11941:6958,J00121:27:H3GGKBBXX:5:1124:23571:13781,J00121:27:H3GGKBBXX:5:1203:11982:15645,J00121:27:H3GGKBBXX:5:1211:21947:43638,J00121:27:H3GGKBBXX:5:1128:18517:16032,J00121:27:H3GGKBBXX:5:1120:14215:41106,J00121:27:H3GGKBBXX:5:1125:28199:34248,J00121:27:H3GGKBBXX:5:1223:4797:29958,J00121:27:H3GGKBBXX:5:1126:15666:26318,J00121:27:H3GGKBBXX:5:1216:25844:42900,J00121:27:H3GGKBBXX:5:2111:30847:18265,J00121:27:H3GGKBBXX:5:1126:28726:41106,J00121:27:H3GGKBBXX:5:1202:7994:7750,J00121:27:H3GGKBBXX:5:1123:27326:18634,J00121:27:H3GGKBBXX:5:2216:2676:27057,J00121:27:H3GGKBBXX:5:2123:30553:21553,J00121:27:H3GGKBBXX:5:1202:24150:22204,J00121:27:H3GGKBBXX:5:2110:4777:21658,J00121:27:H3GGKBBXX:5:1214:18487:16190,J00121:27:H3GGKBBXX:5:1222:24606:26441,J00121:27:H3GGKBBXX:5:2106:27154:7609,J00121:27:H3GGKBBXX:5:2104:16559:26670,J00121:27:H3GGKBBXX:5:1109:15240:27408,J00121:27:H3GGKBBXX:5:2209:19776:29395,J00121:27:H3GGKBBXX:5:2116:18010:25140,J00121:27:H3GGKBBXX:5:2225:3457:40227,J00121:27:H3GGKBBXX:5:1201:28148:35637,J00121:27:H3GGKBBXX:5:1221:8877:20428,J00121:27:H3GGKBBXX:5:1223:20659:15627,J00121:27:H3GGKBBXX:5:2201:10703:31329,J00121:27:H3GGKBBXX:5:2116:16691:23171,J00121:27:H3GGKBBXX:5:1113:13088:20129,J00121:27:H3GGKBBXX:5:1210:8633:38117,J00121:27:H3GGKBBXX:5:1106:6766:3020,J00121:27:H3GGKBBXX:5:2110:6350:9332,J00121:27:H3GGKBBXX:5:1124:26200:18968,J00121:27:H3GGKBBXX:5:1223:5213:30116,J00121:27:H3GGKBBXX:5:1206:17614:18757,J00121:27:H3GGKBBXX:5:2122:23591:41880,J00121:27:H3GGKBBXX:5:1126:20577:37079,J00121:27:H3GGKBBXX:5:2211:24880:48087,J00121:27:H3GGKBBXX:5:1210:19705:36833,J00121:27:H3GGKBBXX:5:1218:13210:18476,J00121:27:H3GGKBBXX:5:2225:3468:14185,J00121:27:H3GGKBBXX:5:1109:11576:13429,J00121:27:H3GGKBBXX:5:1106:14052:39066,J00121:27:H3GGKBBXX:5:1105:11749:6449,J00121:27:H3GGKBBXX:5:1114:6908:16454,J00121:27:H3GGKBBXX:5:1217:22749:34758,J00121:27:H3GGKBBXX:5:2218:18791:47137,J00121:27:H3GGKBBXX:5:2123:18142:2861,J00121:27:H3GGKBBXX:5:1126:22830:3178,J00121:27:H3GGKBBXX:5:1117:3447:24806,J00121:27:H3GGKBBXX:5:2216:15899:17755,J00121:27:H3GGKBBXX:5:1105:17503:38820,J00121:27:H3GGKBBXX:5:2115:25317:42478,J00121:27:H3GGKBBXX:5:1220:21399:29536,J00121:27:H3GGKBBXX:5:2115:13951:39629,J00121:27:H3GGKBBXX:5:1105:21247:31628,J00121:27:H3GGKBBXX:5:1111:17675:41229,J00121:27:H3GGKBBXX:5:1203:26910:28287,J00121:27:H3GGKBBXX:5:1202:24038:21905,J00121:27:H3GGKBBXX:5:2110:25581:17016,J00121:27:H3GGKBBXX:5:2222:30036:30960,J00121:27:H3GGKBBXX:5:2122:12824:40280,J00121:27:H3GGKBBXX:5:2204:17980:45942,J00121:27:H3GGKBBXX:5:2204:5345:41809,J00121:27:H3GGKBBXX:5:1207:14884:29888,J00121:27:H3GGKBBXX:5:2206:17766:38328,J00121:27:H3GGKBBXX:5:2122:19806:9367,J00121:27:H3GGKBBXX:5:2225:27336:23540,J00121:27:H3GGKBBXX:5:1226:14600:30978,J00121:27:H3GGKBBXX:5:1105:21430:31628,J00121:27:H3GGKBBXX:5:2228:21237:35022,J00121:27:H3GGKBBXX:5:2215:2777:2404,J00121:27:H3GGKBBXX:5:2104:16417:27443,J00121:27:H3GGKBBXX:5:2205:21927:48772,J00121:27:H3GGKBBXX:5:2228:26768:39189,J00121:27:H3GGKBBXX:5:2106:30868:31734,J00121:27:H3GGKBBXX:5:1228:25662:11214,J00121:27:H3GGKBBXX:5:1102:7679:42759,J00121:27:H3GGKBBXX:5:2118:19745:9297,J00121:27:H3GGKBBXX:5:2215:2514:7750;sequence=TATAGTCCTAATGAAGATATTTTGTAATTTTAATTGACATTATGAAATTGTAGTG;start=332087;subtype=IES;support_ref=2;support_variant=93;type=IES;
scaffold51_48_with_IES	MILORD	internal_eliminated_sequence	334957	335011	.	.	.	ID=MILORD.48.334957.335011;Name=MILORD.48.334957.335011;bounded_by_ta=TRUE;common_boundary=None;end=335011;ies_id=IESPGM.PTET51.1.48.315787;ies_left_dist=2045;ies_min_dist=2045;ies_right_dist=2065;junction_seq=aattaaaaatgtaacTAtccgaatgcatttcc;read_names=J00121:27:H3GGKBBXX:5:1121:26088:37765;sequence=TACACTAAATATAAATAATGCTGGGATTGACAATTACAATATATAAAAGTAGTAG;start=334957;subtype=MAC;support_ref=110;support_variant=1;type=CRYPTIC;
scaffold51_48_with_IES	MILORD	internal_eliminated_sequence	337002	337076	.	.	.	ID=MILORD.48.337002.337076;Name=MILORD.48.337002.337076;bounded_by_ta=TRUE;common_boundary=Both;end=337076;ies_id=IESPGM.PTET51.1.48.315787;ies_left_dist=0;ies_min_dist=0;ies_right_dist=0;junction_seq=attgattccttttatTAcaattaagatatgca;read_names=J00121:27:H3GGKBBXX:5:1109:4553:7521,J00121:27:H3GGKBBXX:5:1226:18213:18704,J00121:27:H3GGKBBXX:5:2123:18852:12357,J00121:27:H3GGKBBXX:5:2119:22871:33563,J00121:27:H3GGKBBXX:5:1212:6766:42548,J00121:27:H3GGKBBXX:5:2223:17706:42126,J00121:27:H3GGKBBXX:5:1120:20628:11776,J00121:27:H3GGKBBXX:5:2207:14834:6519,J00121:27:H3GGKBBXX:5:1208:27793:44693,J00121:27:H3GGKBBXX:5:1206:19502:32789,J00121:27:H3GGKBBXX:5:1222:20851:10159,J00121:27:H3GGKBBXX:5:1212:20202:5587,J00121:27:H3GGKBBXX:5:1228:20324:41106,J00121:27:H3GGKBBXX:5:2217:13291:27303,J00121:27:H3GGKBBXX:5:2214:6766:41106,J00121:27:H3GGKBBXX:5:2220:18487:16823,J00121:27:H3GGKBBXX:5:2213:27904:11970,J00121:27:H3GGKBBXX:5:1218:17330:14115,J00121:27:H3GGKBBXX:5:1112:4767:2404,J00121:27:H3GGKBBXX:5:2104:22262:41405,J00121:27:H3GGKBBXX:5:1216:16001:29888,J00121:27:H3GGKBBXX:5:1216:8329:43884,J00121:27:H3GGKBBXX:5:2115:11180:39787,J00121:27:H3GGKBBXX:5:1203:22607:24736,J00121:27:H3GGKBBXX:5:1214:18132:10370,J00121:27:H3GGKBBXX:5:1111:7436:4708,J00121:27:H3GGKBBXX:5:2216:9739:7257,J00121:27:H3GGKBBXX:5:2216:4472:40614,J00121:27:H3GGKBBXX:5:2121:16072:40666,J00121:27:H3GGKBBXX:5:1103:11596:9526,J00121:27:H3GGKBBXX:5:2222:18558:42759,J00121:27:H3GGKBBXX:5:2217:13108:48896,J00121:27:H3GGKBBXX:5:1223:23328:7908,J00121:27:H3GGKBBXX:5:1126:20618:43339,J00121:27:H3GGKBBXX:5:2210:2808:23698,J00121:27:H3GGKBBXX:5:2213:25712:4198,J00121:27:H3GGKBBXX:5:2211:25773:41124,J00121:27:H3GGKBBXX:5:2226:23663:34899,J00121:27:H3GGKBBXX:5:2203:3701:15539,J00121:27:H3GGKBBXX:5:2228:23855:31716,J00121:27:H3GGKBBXX:5:1125:8755:38926,J00121:27:H3GGKBBXX:5:1107:29011:47788,J00121:27:H3GGKBBXX:5:2107:15047:42583,J00121:27:H3GGKBBXX:5:1225:15138:37607,J00121:27:H3GGKBBXX:5:1210:19147:48386,J00121:27:H3GGKBBXX:5:2110:24332:36974,J00121:27:H3GGKBBXX:5:2120:24058:43673,J00121:27:H3GGKBBXX:5:1120:27316:21043,J00121:27:H3GGKBBXX:5:1210:30046:31048,J00121:27:H3GGKBBXX:5:2228:27752:17790,J00121:27:H3GGKBBXX:5:1228:16691:48210,J00121:27:H3GGKBBXX:5:2207:25895:35778,J00121:27:H3GGKBBXX:5:2102:20963:14221,J00121:27:H3GGKBBXX:5:1127:19796:27461,J00121:27:H3GGKBBXX:5:2206:25885:11565,J00121:27:H3GGKBBXX:5:1216:17026:19531,J00121:27:H3GGKBBXX:5:2202:18832:33598;sequence=TACAGTAATAATTAAAAAAATCGATTACTTTTAGTAACGTACATCTTTTTCTAAAAATTTGTTTTCTCATAACTG;start=337002;subtype=IES;support_ref=0;support_variant=57;type=IES;
scaffold51_48_with_IES	MILORD	internal_eliminated_sequence	338056	338140	.	.	.	ID=MILORD.48.338056.338140;Name=MILORD.48.338056.338140;bounded_by_ta=TRUE;common_boundary=None;end=338140;ies_id=IESPGM.PTET51.1.48.316764;ies_left_dist=-2;ies_min_dist=2;ies_right_dist=-2;junction_seq=aaggcttcaatcttaTAttaatgtaatgcttt;read_names=J00121:27:H3GGKBBXX:5:2101:23510:42337,J00121:27:H3GGKBBXX:5:2124:13281:30837,J00121:27:H3GGKBBXX:5:1115:5619:39717,J00121:27:H3GGKBBXX:5:2209:22282:11724,J00121:27:H3GGKBBXX:5:1128:16133:22239,J00121:27:H3GGKBBXX:5:1223:27011:2756,J00121:27:H3GGKBBXX:5:2205:29153:24226,J00121:27:H3GGKBBXX:5:1103:9039:8998,J00121:27:H3GGKBBXX:5:1219:15037:24349,J00121:27:H3GGKBBXX:5:1206:14458:32947,J00121:27:H3GGKBBXX:5:1121:21054:29395,J00121:27:H3GGKBBXX:5:1120:18111:18423,J00121:27:H3GGKBBXX:5:2219:5741:1560,J00121:27:H3GGKBBXX:5:2217:4371:32103,J00121:27:H3GGKBBXX:5:2101:29234:27250,J00121:27:H3GGKBBXX:5:2224:22313:28516,J00121:27:H3GGKBBXX:5:1223:21998:14537,J00121:27:H3GGKBBXX:5:2210:24819:46258,J00121:27:H3GGKBBXX:5:1223:21430:39225,J00121:27:H3GGKBBXX:5:1211:25875:41053;sequence=TATAAATGATTAGGTTTATATTTCGATGATTAATTCATTCATTCTTAATAAATATTTCAAATTAAAAATAATTTCAATATGGCTA;start=338056;subtype=OVERLAPPING;support_ref=1;support_variant=20;type=ALTERNATIVE;
scaffold51_48_with_IES	MILORD	internal_eliminated_sequence	338481	338505	.	.	.	ID=MILORD.48.338481.338505;Name=MILORD.48.338481.338505;bounded_by_ta=TRUE;common_boundary=None;end=338505;ies_id=IESPGM.PTET51.1.48.316764;ies_left_dist=-427;ies_min_dist=367;ies_right_dist=-367;junction_seq=agatagtaatacgttTAattgataaagtgctt;read_names=J00121:27:H3GGKBBXX:5:2207:11972:14818,J00121:27:H3GGKBBXX:5:2103:15128:45361;sequence=TAGCTAATTTATTAAAATCTAACTC;start=338481;subtype=MAC;support_ref=238;support_variant=2;type=CRYPTIC;
scaffold51_48_with_IES	MILORD	internal_eliminated_sequence	339177	339261	.	.	.	ID=MILORD.48.339177.339261;Name=MILORD.48.339177.339261;bounded_by_ta=TRUE;common_boundary=Both;end=339261;ies_id=IESPGM.PTET51.1.48.317802;ies_left_dist=0;ies_min_dist=0;ies_right_dist=0;junction_seq=ttggtggaatctaaaTAttcatgtttgctaac;read_names=J00121:27:H3GGKBBXX:5:1209:21846:25034,J00121:27:H3GGKBBXX:5:2112:18994:33387,J00121:27:H3GGKBBXX:5:1108:10500:11425,J00121:27:H3GGKBBXX:5:1222:17107:6624,J00121:27:H3GGKBBXX:5:2221:22424:27901,J00121:27:H3GGKBBXX:5:2121:28838:5640,J00121:27:H3GGKBBXX:5:2223:14377:27426,J00121:27:H3GGKBBXX:5:1110:21673:22520,J00121:27:H3GGKBBXX:5:2107:23196:7855,J00121:27:H3GGKBBXX:5:1207:27732:21764,J00121:27:H3GGKBBXX:5:1222:30320:42284,J00121:27:H3GGKBBXX:5:1101:3894:37114,J00121:27:H3GGKBBXX:5:2105:24474:7293,J00121:27:H3GGKBBXX:5:2110:9354:33985,J00121:27:H3GGKBBXX:5:2202:5984:10000,J00121:27:H3GGKBBXX:5:1225:17026:41370,J00121:27:H3GGKBBXX:5:1225:24819:46117,J00121:27:H3GGKBBXX:5:1223:18325:47208,J00121:27:H3GGKBBXX:5:1215:27874:17368,J00121:27:H3GGKBBXX:5:2222:31111:19601,J00121:27:H3GGKBBXX:5:2102:28980:37783,J00121:27:H3GGKBBXX:5:1217:3630:19214,J00121:27:H3GGKBBXX:5:1112:21501:28516,J00121:27:H3GGKBBXX:5:2219:12662:4338,J00121:27:H3GGKBBXX:5:1111:27225:48632,J00121:27:H3GGKBBXX:5:1102:27174:9262,J00121:27:H3GGKBBXX:5:2223:8663:13306,J00121:27:H3GGKBBXX:5:2218:14925:11073,J00121:27:H3GGKBBXX:5:1211:14834:11266,J00121:27:H3GGKBBXX:5:1212:18172:25070,J00121:27:H3GGKBBXX:5:2115:13342:9913,J00121:27:H3GGKBBXX:5:2101:9171:34547,J00121:27:H3GGKBBXX:5:2111:30086:17087,J00121:27:H3GGKBBXX:5:2215:25002:11091,J00121:27:H3GGKBBXX:5:2113:3752:32261,J00121:27:H3GGKBBXX:5:2225:14438:22502,J00121:27:H3GGKBBXX:5:1127:30878:38293,J00121:27:H3GGKBBXX:5:2128:28087:30995,J00121:27:H3GGKBBXX:5:2121:26778:18599,J00121:27:H3GGKBBXX:5:1112:25388:12568,J00121:27:H3GGKBBXX:5:2225:27448:47436,J00121:27:H3GGKBBXX:5:1225:22638:43075,J00121:27:H3GGKBBXX:5:2212:3924:16735,J00121:27:H3GGKBBXX:5:2203:14712:28323,J00121:27:H3GGKBBXX:5:2212:8582:9297,J00121:27:H3GGKBBXX:5:2201:22100:5147,J00121:27:H3GGKBBXX:5:2205:21531:31699,J00121:27:H3GGKBBXX:5:2223:8389:12761,J00121:27:H3GGKBBXX:5:1216:20720:5991,J00121:27:H3GGKBBXX:5:2218:23307:26160,J00121:27:H3GGKBBXX:5:2107:6908:34248,J00121:27:H3GGKBBXX:5:2208:15635:49230,J00121:27:H3GGKBBXX:5:2224:12855:40508,J00121:27:H3GGKBBXX:5:1215:28574:42565,J00121:27:H3GGKBBXX:5:1201:8866:31734,J00121:27:H3GGKBBXX:5:1123:20446:15012,J00121:27:H3GGKBBXX:5:2218:19958:35092,J00121:27:H3GGKBBXX:5:1216:1844:16084,J00121:27:H3GGKBBXX:5:1223:24616:44218,J00121:27:H3GGKBBXX:5:1118:5132:42179,J00121:27:H3GGKBBXX:5:2223:5589:2563;sequence=TACAGTTCATTTATTAATGCATTTTCTCTTAAGTCTCTAATTGCTATAAAATATCATAATTCTTAAATTATCAAATATTCATCTG;start=339177;subtype=IES;support_ref=4;support_variant=61;type=IES;
scaffold51_48_with_IES	MILORD	internal_eliminated_sequence	339955	340179	.	.	.	ID=MILORD.48.339955.340179;Name=MILORD.48.339955.340179;bounded_by_ta=TRUE;common_boundary=RIGHT;end=340179;ies_id=IESPGM.PTET51.1.48.318498;ies_left_dist=3;ies_min_dist=0;ies_right_dist=0;junction_seq=tttgaaatatctgaaTAtgttacatatctaac;read_names=J00121:27:H3GGKBBXX:5:2210:17624:17896;sequence=TATTATAGTTGTAGCATAAAAGATATGTAATTAGTTATATATAAATTTTGATGACAAAAATGTATTAATATAATATAATTTATACAAAATGATCAATAAATATGGTCGAACACATTACAAAGATTGTAAATTGAAATAGTTAACAATATAATATAATATATTAACCTTAATAAAATTTTCTCATTTAATTTATCCTTTCTCTAAATATCTTTTATTTGAAGACTA;start=339955;subtype=PARTIAL_EXTERNAL;support_ref=7;support_variant=1;type=ALTERNATIVE;
scaffold51_48_with_IES	MILORD	internal_eliminated_sequence	339958	340179	.	.	.	ID=MILORD.48.339958.340179;Name=MILORD.48.339958.340179;bounded_by_ta=TRUE;common_boundary=Both;end=340179;ies_id=IESPGM.PTET51.1.48.318498;ies_left_dist=0;ies_min_dist=0;ies_right_dist=0;junction_seq=gaaatatctgaatatTAtgttacatatctaac;read_names=J00121:27:H3GGKBBXX:5:1103:26088:47014,J00121:27:H3GGKBBXX:5:2110:19065:12831,J00121:27:H3GGKBBXX:5:2202:17381:37378,J00121:27:H3GGKBBXX:5:1108:14529:35356,J00121:27:H3GGKBBXX:5:2216:22090:8893,J00121:27:H3GGKBBXX:5:2226:7821:6185,J00121:27:H3GGKBBXX:5:1121:22394:27320,J00121:27:H3GGKBBXX:5:1208:27976:22151,J00121:27:H3GGKBBXX:5:2113:23551:22432,J00121:27:H3GGKBBXX:5:1122:16681:48579,J00121:27:H3GGKBBXX:5:2116:15503:10141,J00121:27:H3GGKBBXX:5:2116:26737:46100,J00121:27:H3GGKBBXX:5:1108:17685:3196,J00121:27:H3GGKBBXX:5:2217:7283:37642,J00121:27:H3GGKBBXX:5:1119:13321:46557,J00121:27:H3GGKBBXX:5:2216:16072:6906,J00121:27:H3GGKBBXX:5:2218:24190:29343,J00121:27:H3GGKBBXX:5:2107:20882:24560,J00121:27:H3GGKBBXX:5:2109:23571:7416,J00121:27:H3GGKBBXX:5:2202:7588:2193,J00121:27:H3GGKBBXX:5:2207:8582:24138,J00121:27:H3GGKBBXX:5:1122:26484:8559,J00121:27:H3GGKBBXX:5:2215:9404:9666,J00121:27:H3GGKBBXX:5:2115:12499:20093,J00121:27:H3GGKBBXX:5:1203:8765:10387,J00121:27:H3GGKBBXX:5:1109:6197:12515,J00121:27:H3GGKBBXX:5:1224:13169:12357,J00121:27:H3GGKBBXX:5:2202:23267:38996,J00121:27:H3GGKBBXX:5:1213:28564:28657,J00121:27:H3GGKBBXX:5:1125:10774:11829,J00121:27:H3GGKBBXX:5:1209:18720:3829,J00121:27:H3GGKBBXX:5:1122:26484:8594,J00121:27:H3GGKBBXX:5:1114:4635:45256,J00121:27:H3GGKBBXX:5:1103:13880:37853,J00121:27:H3GGKBBXX:5:1208:21907:15188,J00121:27:H3GGKBBXX:5:2218:20395:4936,J00121:27:H3GGKBBXX:5:1204:15473:14273,J00121:27:H3GGKBBXX:5:2202:7222:18054,J00121:27:H3GGKBBXX:5:1120:19908:40877,J00121:27:H3GGKBBXX:5:1215:8288:33404,J00121:27:H3GGKBBXX:5:2221:12946:46364,J00121:27:H3GGKBBXX:5:2215:16112:43445,J00121:27:H3GGKBBXX:5:2220:15859:46592,J00121:27:H3GGKBBXX:5:1126:16772:27356,J00121:27:H3GGKBBXX:5:1126:19755:6431,J00121:27:H3GGKBBXX:5:2227:19908:35989,J00121:27:H3GGKBBXX:5:1224:9993:9842,J00121:27:H3GGKBBXX:5:2221:4594:27672,J00121:27:H3GGKBBXX:5:1105:13829:5798,J00121:27:H3GGKBBXX:5:1124:18487:13130,J00121:27:H3GGKBBXX:5:1124:29072:19548,J00121:27:H3GGKBBXX:5:1103:18203:24278,J00121:27:H3GGKBBXX:5:1209:24718:20340,J00121:27:H3GGKBBXX:5:2116:16376:21571,J00121:27:H3GGKBBXX:5:1211:22191:26687,J00121:27:H3GGKBBXX:5:1216:29457:25808,J00121:27:H3GGKBBXX:5:1213:7659:11038,J00121:27:H3GGKBBXX:5:1218:15696:25210,J00121:27:H3GGKBBXX:5:1127:4401:6906,J00121:27:H3GGKBBXX:5:1107:4604:2545,J00121:27:H3GGKBBXX:5:2202:28716:6871,J00121:27:H3GGKBBXX:5:1121:4696:20990,J00121:27:H3GGKBBXX:5:1104:6603:25984,J00121:27:H3GGKBBXX:5:2110:11119:31523,J00121:27:H3GGKBBXX:5:1120:15869:5991,J00121:27:H3GGKBBXX:5:2123:26372:6079,J00121:27:H3GGKBBXX:5:2121:27529:33264,J00121:27:H3GGKBBXX:5:2109:18142:23259,J00121:27:H3GGKBBXX:5:1215:26504:20726,J00121:27:H3GGKBBXX:5:1211:28006:24208,J00121:27:H3GGKBBXX:5:2209:8785:43058,J00121:27:H3GGKBBXX:5:2221:3549:2475,J00121:27:H3GGKBBXX:5:2120:5000:36569,J00121:27:H3GGKBBXX:5:1205:17137:27953,J00121:27:H3GGKBBXX:5:2203:16884:39647,J00121:27:H3GGKBBXX:5:1216:10967:12726,J00121:27:H3GGKBBXX:5:2116:3325:23012,J00121:27:H3GGKBBXX:5:1212:13565:4356;sequence=TATAGTTGTAGCATAAAAGATATGTAATTAGTTATATATAAATTTTGATGACAAAAATGTATTAATATAATATAATTTATACAAAATGATCAATAAATATGGTCGAACACATTACAAAGATTGTAAATTGAAATAGTTAACAATATAATATAATATATTAACCTTAATAAAATTTTCTCATTTAATTTATCCTTTCTCTAAATATCTTTTATTTGAAGACTA;start=339958;subtype=IES;support_ref=6;support_variant=78;type=IES;
scaffold51_48_with_IES	MILORD	internal_eliminated_sequence	340590	340628	.	.	.	ID=MILORD.48.340590.340628;Name=MILORD.48.340590.340628;bounded_by_ta=TRUE;common_boundary=Both;end=340628;ies_id=IESPGM.PTET51.1.48.318908;ies_left_dist=0;ies_min_dist=0;ies_right_dist=0;junction_seq=tgcaaattatgctttTAtcatcacctaactta;read_names=J00121:27:H3GGKBBXX:5:1120:26240:45942,J00121:27:H3GGKBBXX:5:1118:21054:2985,J00121:27:H3GGKBBXX:5:1122:14458:7134,J00121:27:H3GGKBBXX:5:1216:14428:9754,J00121:27:H3GGKBBXX:5:2118:20547:36675,J00121:27:H3GGKBBXX:5:1223:24099:38890,J00121:27:H3GGKBBXX:5:2214:22617:20709,J00121:27:H3GGKBBXX:5:2217:15260:39436,J00121:27:H3GGKBBXX:5:1125:9435:5253,J00121:27:H3GGKBBXX:5:1216:14610:9684,J00121:27:H3GGKBBXX:5:1220:15889:33809,J00121:27:H3GGKBBXX:5:2224:8197:24067,J00121:27:H3GGKBBXX:5:1222:26260:13974,J00121:27:H3GGKBBXX:5:1101:23632:29571,J00121:27:H3GGKBBXX:5:1213:9323:43111,J00121:27:H3GGKBBXX:5:1127:30776:19056,J00121:27:H3GGKBBXX:5:1118:8349:26617,J00121:27:H3GGKBBXX:5:2222:21968:35761,J00121:27:H3GGKBBXX:5:1115:4726:22450,J00121:27:H3GGKBBXX:5:2215:24941:45942,J00121:27:H3GGKBBXX:5:2223:5294:3143,J00121:27:H3GGKBBXX:5:1215:19065:45221,J00121:27:H3GGKBBXX:5:2214:21288:26213,J00121:27:H3GGKBBXX:5:2116:2635:31523,J00121:27:H3GGKBBXX:5:2123:15615:12550,J00121:27:H3GGKBBXX:5:1218:15696:17157,J00121:27:H3GGKBBXX:5:1225:26118:46399,J00121:27:H3GGKBBXX:5:2202:10023:35004,J00121:27:H3GGKBBXX:5:1205:27732:39242,J00121:27:H3GGKBBXX:5:2226:3315:29536,J00121:27:H3GGKBBXX:5:2223:25307:42179,J00121:27:H3GGKBBXX:5:1106:23723:29202,J00121:27:H3GGKBBXX:5:2126:18710:7293,J00121:27:H3GGKBBXX:5:1218:16234:27725,J00121:27:H3GGKBBXX:5:2222:24566:48526,J00121:27:H3GGKBBXX:5:1106:12784:23294,J00121:27:H3GGKBBXX:5:2112:17919:46434,J00121:27:H3GGKBBXX:5:1101:21156:7802,J00121:27:H3GGKBBXX:5:1116:14194:40754,J00121:27:H3GGKBBXX:5:2119:4777:28833,J00121:27:H3GGKBBXX:5:1127:25337:43673,J00121:27:H3GGKBBXX:5:2214:29731:32965,J00121:27:H3GGKBBXX:5:2215:20101:25210,J00121:27:H3GGKBBXX:5:2218:19948:14607,J00121:27:H3GGKBBXX:5:1221:15828:17456;sequence=TATAGATTAATCTCAATAGTATGATTATTGTATAACCTA;start=340590;subtype=IES;support_ref=6;support_variant=45;type=IES;
scaffold51_48_with_IES	MILORD	internal_eliminated_sequence	340592	340619	.	.	.	ID=MILORD.48.340592.340619;Name=MILORD.48.340592.340619;bounded_by_ta=TRUE;common_boundary=None;end=340619;ies_id=IESPGM.PTET51.1.48.318908;ies_left_dist=-2;ies_min_dist=2;ies_right_dist=9;junction_seq=caaattatgcttttaTAtaacctatatcatca;read_names=J00121:27:H3GGKBBXX:5:2119:14570:21535;sequence=TAGATTAATCTCAATAGTATGATTATTG;start=340592;subtype=INTERNAL;support_ref=0;support_variant=1;type=ALTERNATIVE;
scaffold51_48_with_IES	MILORD	internal_eliminated_sequence	340848	340924	.	.	.	ID=MILORD.48.340848.340924;Name=MILORD.48.340848.340924;bounded_by_ta=TRUE;common_boundary=Both;end=340924;ies_id=IESPGM.PTET51.1.48.319127;ies_left_dist=0;ies_min_dist=0;ies_right_dist=0;junction_seq=ttaagaaattgttagTAacgcttctaattaca;read_names=J00121:27:H3GGKBBXX:5:1203:25834:30644,J00121:27:H3GGKBBXX:5:1117:5112:25439,J00121:27:H3GGKBBXX:5:2118:11708:34512,J00121:27:H3GGKBBXX:5:2221:24139:23557,J00121:27:H3GGKBBXX:5:2208:14225:30151,J00121:27:H3GGKBBXX:5:1111:26433:17227,J00121:27:H3GGKBBXX:5:1214:26656:25703,J00121:27:H3GGKBBXX:5:1213:9759:47665,J00121:27:H3GGKBBXX:5:1201:21105:5042,J00121:27:H3GGKBBXX:5:2120:20994:30556,J00121:27:H3GGKBBXX:5:1208:19603:6835,J00121:27:H3GGKBBXX:5:1102:23622:18194,J00121:27:H3GGKBBXX:5:1112:7781:42407,J00121:27:H3GGKBBXX:5:2120:12236:16753,J00121:27:H3GGKBBXX:5:2203:3457:40719,J00121:27:H3GGKBBXX:5:1117:15371:27953,J00121:27:H3GGKBBXX:5:2227:23186:47612,J00121:27:H3GGKBBXX:5:2216:10257:16348,J00121:27:H3GGKBBXX:5:1218:1580:35110,J00121:27:H3GGKBBXX:5:2208:28381:36745,J00121:27:H3GGKBBXX:5:1205:23439:19812,J00121:27:H3GGKBBXX:5:2202:15087:40192,J00121:27:H3GGKBBXX:5:1112:3051:20181,J00121:27:H3GGKBBXX:5:2219:18913:28956,J00121:27:H3GGKBBXX:5:2112:7090:38996,J00121:27:H3GGKBBXX:5:1124:20405:41071,J00121:27:H3GGKBBXX:5:2201:27732:15996,J00121:27:H3GGKBBXX:5:1209:30827:44605,J00121:27:H3GGKBBXX:5:1216:19644:19214,J00121:27:H3GGKBBXX:5:1225:24748:39348,J00121:27:H3GGKBBXX:5:1127:16579:31593,J00121:27:H3GGKBBXX:5:2109:10226:18194;sequence=TATTATCGAATTTAATTTGGAATTGAATATTTGAAAATTAAAAATATAGGGGGAAAGAAGAAATTATAATTTGACAA;start=340848;subtype=IES;support_ref=2;support_variant=32;type=IES;
scaffold51_48_with_IES	MILORD	internal_eliminated_sequence	342157	342184	.	.	.	ID=MILORD.48.342157.342184;Name=MILORD.48.342157.342184;bounded_by_ta=TRUE;common_boundary=None;end=342184;ies_id=IESPGM.PTET51.1.48.320526;ies_left_dist=167;ies_min_dist=167;ies_right_dist=192;junction_seq=aatagtgatgtaagaTAtaatggatcatctct;read_names=J00121:27:H3GGKBBXX:5:1205:27813:18529;sequence=TATTATGTTTTGATGTAAAGTTATTTCA;start=342157;subtype=MAC;support_ref=117;support_variant=1;type=CRYPTIC;
scaffold51_48_with_IES	MILORD	internal_eliminated_sequence	342314	342374	.	.	.	ID=MILORD.48.342314.342374;Name=MILORD.48.342314.342374;bounded_by_ta=TRUE;common_boundary=None;end=342374;ies_id=IESPGM.PTET51.1.48.320526;ies_left_dist=10;ies_min_dist=2;ies_right_dist=2;junction_seq=ttattttcttatcttTAtacatttctaaatgt;read_names=J00121:27:H3GGKBBXX:5:1122:10977:43128;sequence=TATAGAGAGTTACAGTGAATACTACCATTCTATTTAAAATTATTAAAGAGCTATATCCAAC;start=342314;subtype=OVERLAPPING;support_ref=19;support_variant=1;type=ALTERNATIVE;
scaffold51_48_with_IES	MILORD	internal_eliminated_sequence	342324	342376	.	.	.	ID=MILORD.48.342324.342376;Name=MILORD.48.342324.342376;bounded_by_ta=TRUE;common_boundary=Both;end=342376;ies_id=IESPGM.PTET51.1.48.320526;ies_left_dist=0;ies_min_dist=0;ies_right_dist=0;junction_seq=atctttatagagagtTAcatttctaaatgtta;read_names=J00121:27:H3GGKBBXX:5:1203:25053:11601,J00121:27:H3GGKBBXX:5:1219:23368:42056,J00121:27:H3GGKBBXX:5:1212:17137:9561,J00121:27:H3GGKBBXX:5:1119:9749:35057,J00121:27:H3GGKBBXX:5:2222:4685:3811,J00121:27:H3GGKBBXX:5:2123:28097:7908,J00121:27:H3GGKBBXX:5:1227:14783:22397,J00121:27:H3GGKBBXX:5:1110:26717:36112,J00121:27:H3GGKBBXX:5:2201:22120:16753,J00121:27:H3GGKBBXX:5:1219:12114:2475,J00121:27:H3GGKBBXX:5:1105:3823:41880,J00121:27:H3GGKBBXX:5:2113:27813:27989,J00121:27:H3GGKBBXX:5:2208:14864:8541,J00121:27:H3GGKBBXX:5:2110:24332:20340,J00121:27:H3GGKBBXX:5:2220:28087:21817,J00121:27:H3GGKBBXX:5:1114:10226:29905,J00121:27:H3GGKBBXX:5:1219:27326:26512,J00121:27:H3GGKBBXX:5:1224:8887:43128,J00121:27:H3GGKBBXX:5:1204:14641:14730,J00121:27:H3GGKBBXX:5:1105:23926:16999,J00121:27:H3GGKBBXX:5:1128:15625:8418,J00121:27:H3GGKBBXX:5:2102:18578:29360,J00121:27:H3GGKBBXX:5:1221:18010:26476,J00121:27:H3GGKBBXX:5:1101:24150:17913,J00121:27:H3GGKBBXX:5:2205:16884:48860,J00121:27:H3GGKBBXX:5:1213:5233:31206,J00121:27:H3GGKBBXX:5:2122:19471:36464,J00121:27:H3GGKBBXX:5:1115:24464:27778,J00121:27:H3GGKBBXX:5:1222:7364:21922,J00121:27:H3GGKBBXX:5:2206:5923:8840;sequence=TACAGTGAATACTACCATTCTATTTAAAATTATTAAAGAGCTATATCCAACTA;start=342324;subtype=IES;support_ref=6;support_variant=30;type=IES;
scaffold51_48_with_IES	MILORD	internal_eliminated_sequence	342324	342366	.	.	.	ID=MILORD.48.342324.342366;Name=MILORD.48.342324.342366;bounded_by_ta=TRUE;common_boundary=LEFT;end=342366;ies_id=IESPGM.PTET51.1.48.320526;ies_left_dist=0;ies_min_dist=0;ies_right_dist=10;junction_seq=atctttatagagagtTAtccaactatacattt;read_names=J00121:27:H3GGKBBXX:5:1107:15909:11513,J00121:27:H3GGKBBXX:5:2202:8095:32402,J00121:27:H3GGKBBXX:5:2109:14083:44324,J00121:27:H3GGKBBXX:5:2212:7385:27057,J00121:27:H3GGKBBXX:5:1124:8613:36147,J00121:27:H3GGKBBXX:5:2206:12571:8717,J00121:27:H3GGKBBXX:5:1212:28138:14027,J00121:27:H3GGKBBXX:5:2107:11180:3178,J00121:27:H3GGKBBXX:5:1220:9049:42073,J00121:27:H3GGKBBXX:5:1115:20060:6079,J00121:27:H3GGKBBXX:5:1219:4158:7046,J00121:27:H3GGKBBXX:5:2204:31061:2281,J00121:27:H3GGKBBXX:5:2206:16224:30802,J00121:27:H3GGKBBXX:5:1204:9729:17790,J00121:27:H3GGKBBXX:5:1211:22150:8928,J00121:27:H3GGKBBXX:5:1201:10054:41458,J00121:27:H3GGKBBXX:5:2227:9759:40948,J00121:27:H3GGKBBXX:5:2223:16072:29026,J00121:27:H3GGKBBXX:5:1107:5457:24911,J00121:27:H3GGKBBXX:5:1228:22871:12321;sequence=TACAGTGAATACTACCATTCTATTTAAAATTATTAAAGAGCTA;start=342324;subtype=PARTIAL_INTERNAL;support_ref=9;support_variant=20;type=ALTERNATIVE;
scaffold51_48_with_IES	MILORD	internal_eliminated_sequence	342668	342722	.	.	.	ID=MILORD.48.342668.342722;Name=MILORD.48.342668.342722;bounded_by_ta=TRUE;common_boundary=Both;end=342722;ies_id=IESPGM.PTET51.1.48.320817;ies_left_dist=0;ies_min_dist=0;ies_right_dist=0;junction_seq=tttccattatctttgTAcactgttaattaatg;read_names=J00121:27:H3GGKBBXX:5:1210:31193:2404,J00121:27:H3GGKBBXX:5:2222:12378:24349,J00121:27:H3GGKBBXX:5:1118:18091:20603,J00121:27:H3GGKBBXX:5:1120:25073:6501,J00121:27:H3GGKBBXX:5:2110:17371:2228,J00121:27:H3GGKBBXX:5:1115:12956:41387,J00121:27:H3GGKBBXX:5:2203:4838:1754,J00121:27:H3GGKBBXX:5:2125:27346:37308,J00121:27:H3GGKBBXX:5:1218:2087:39717,J00121:27:H3GGKBBXX:5:2215:15919:33545,J00121:27:H3GGKBBXX:5:2111:26758:44306,J00121:27:H3GGKBBXX:5:2122:22435:9244,J00121:27:H3GGKBBXX:5:1106:17766:31576,J00121:27:H3GGKBBXX:5:2208:26088:40051,J00121:27:H3GGKBBXX:5:1127:18558:35198,J00121:27:H3GGKBBXX:5:1221:28848:47717,J00121:27:H3GGKBBXX:5:1119:17837:35637,J00121:27:H3GGKBBXX:5:1203:18132:10475,J00121:27:H3GGKBBXX:5:1217:23368:45783,J00121:27:H3GGKBBXX:5:2224:5903:33563,J00121:27:H3GGKBBXX:5:2122:21491:11407,J00121:27:H3GGKBBXX:5:1220:5731:29958,J00121:27:H3GGKBBXX:5:1207:18223:6589,J00121:27:H3GGKBBXX:5:2202:11931:41018,J00121:27:H3GGKBBXX:5:1111:16508:27883,J00121:27:H3GGKBBXX:5:1228:29021:26705,J00121:27:H3GGKBBXX:5:1217:7466:28498,J00121:27:H3GGKBBXX:5:1108:29274:24261,J00121:27:H3GGKBBXX:5:1225:29924:33369,J00121:27:H3GGKBBXX:5:1106:22019:46821,J00121:27:H3GGKBBXX:5:1127:21947:27531,J00121:27:H3GGKBBXX:5:2218:15859:38257,J00121:27:H3GGKBBXX:5:1202:31517:8559,J00121:27:H3GGKBBXX:5:2221:20791:16770,J00121:27:H3GGKBBXX:5:1214:18984:40825,J00121:27:H3GGKBBXX:5:1203:7019:32719,J00121:27:H3GGKBBXX:5:2124:29153:35374,J00121:27:H3GGKBBXX:5:1127:22039:27584,J00121:27:H3GGKBBXX:5:1103:5741:24349,J00121:27:H3GGKBBXX:5:1210:8734:23417,J00121:27:H3GGKBBXX:5:2216:21805:33791,J00121:27:H3GGKBBXX:5:2201:6045:31031,J00121:27:H3GGKBBXX:5:1206:23581:11372,J00121:27:H3GGKBBXX:5:2225:31172:41968,J00121:27:H3GGKBBXX:5:2206:25956:12779,J00121:27:H3GGKBBXX:5:1219:25449:9614,J00121:27:H3GGKBBXX:5:2209:16021:7205,J00121:27:H3GGKBBXX:5:1122:22668:4163,J00121:27:H3GGKBBXX:5:1216:17533:10106,J00121:27:H3GGKBBXX:5:1105:13281:6361,J00121:27:H3GGKBBXX:5:1102:20283:30380,J00121:27:H3GGKBBXX:5:1214:18883:40754,J00121:27:H3GGKBBXX:5:2111:13626:5833,J00121:27:H3GGKBBXX:5:2111:26606:44957,J00121:27:H3GGKBBXX:5:2220:19116:41124,J00121:27:H3GGKBBXX:5:1126:27417:28076,J00121:27:H3GGKBBXX:5:2225:15392:26336,J00121:27:H3GGKBBXX:5:2222:6035:10546,J00121:27:H3GGKBBXX:5:2120:31619:35145;sequence=TAGTGTCATTTCAATTAAAATAAATTATCAACAGGAATATAATTTGATAGAGTAA;start=342668;subtype=IES;support_ref=10;support_variant=59;type=IES;
scaffold51_48_with_IES	MILORD	internal_eliminated_sequence	350334	350380	.	.	.	ID=MILORD.48.350334.350380;Name=MILORD.48.350334.350380;bounded_by_ta=TRUE;common_boundary=Both;end=350380;ies_id=IESPGM.PTET51.1.48.328428;ies_left_dist=0;ies_min_dist=0;ies_right_dist=0;junction_seq=caaattgttgaattgTAacaatttcataatag;read_names=J00121:27:H3GGKBBXX:5:2209:8623:32824,J00121:27:H3GGKBBXX:5:2111:20405:7310,J00121:27:H3GGKBBXX:5:1126:25398:37132,J00121:27:H3GGKBBXX:5:2128:25479:27707,J00121:27:H3GGKBBXX:5:2114:20770:9526,J00121:27:H3GGKBBXX:5:2222:12621:19320,J00121:27:H3GGKBBXX:5:1119:29163:48825,J00121:27:H3GGKBBXX:5:1117:9171:26670,J00121:27:H3GGKBBXX:5:1115:25875:6273,J00121:27:H3GGKBBXX:5:2203:24373:16295,J00121:27:H3GGKBBXX:5:1214:27529:3301,J00121:27:H3GGKBBXX:5:1124:8034:45906,J00121:27:H3GGKBBXX:5:1105:27499:42987,J00121:27:H3GGKBBXX:5:2222:20375:15487,J00121:27:H3GGKBBXX:5:1221:22414:30837,J00121:27:H3GGKBBXX:5:1118:20821:13763,J00121:27:H3GGKBBXX:5:2220:8653:32982,J00121:27:H3GGKBBXX:5:1213:16741:24560,J00121:27:H3GGKBBXX:5:2227:28402:42970,J00121:27:H3GGKBBXX:5:1106:26534:6677,J00121:27:H3GGKBBXX:5:2227:14915:3213,J00121:27:H3GGKBBXX:5:1204:7578:34143,J00121:27:H3GGKBBXX:5:2113:26839:16278,J00121:27:H3GGKBBXX:5:2207:14509:42425,J00121:27:H3GGKBBXX:5:1204:25753:7750,J00121:27:H3GGKBBXX:5:1112:12144:4040,J00121:27:H3GGKBBXX:5:1209:15290:16102;sequence=TACAGGCGGATTGATTAGATTAATAAATTGATTATACATTATCGCTG;start=350334;subtype=IES;support_ref=0;support_variant=27;type=IES;
scaffold51_48_with_IES	MILORD	internal_eliminated_sequence	353709	353802	.	.	.	ID=MILORD.48.353709.353802;Name=MILORD.48.353709.353802;bounded_by_ta=TRUE;common_boundary=Both;end=353802;ies_id=IESPGM.PTET51.1.48.331756;ies_left_dist=0;ies_min_dist=0;ies_right_dist=0;junction_seq=catgaaaattcctaaTActatttaaaatactc;read_names=J00121:27:H3GGKBBXX:5:2209:29376:41141,J00121:27:H3GGKBBXX:5:1107:10683:46522,J00121:27:H3GGKBBXX:5:1106:14763:36534,J00121:27:H3GGKBBXX:5:2115:21937:45766,J00121:27:H3GGKBBXX:5:2128:23876:40825,J00121:27:H3GGKBBXX:5:1106:11424:21395,J00121:27:H3GGKBBXX:5:2110:25489:22731,J00121:27:H3GGKBBXX:5:1122:18873:10880,J00121:27:H3GGKBBXX:5:1111:22191:32736,J00121:27:H3GGKBBXX:5:1107:18700:18986,J00121:27:H3GGKBBXX:5:2216:2179:43603,J00121:27:H3GGKBBXX:5:2115:24038:17474,J00121:27:H3GGKBBXX:5:1125:30188:46065,J00121:27:H3GGKBBXX:5:1123:24424:26793,J00121:27:H3GGKBBXX:5:1114:22343:9438,J00121:27:H3GGKBBXX:5:2228:8897:35936,J00121:27:H3GGKBBXX:5:2227:18467:48192,J00121:27:H3GGKBBXX:5:2126:7192:37097,J00121:27:H3GGKBBXX:5:2116:18670:11477,J00121:27:H3GGKBBXX:5:2213:29792:30644;sequence=TACACTTAGTATGAGATAAATATAATGTTAATTATTGAAAGTCATATATATATATATAATTAAGTAAAATCTCATGATTATTTCCAAACAGTTG;start=353709;subtype=IES;support_ref=0;support_variant=20;type=IES;
scaffold51_48_with_IES	MILORD	internal_eliminated_sequence	354085	354165	.	.	.	ID=MILORD.48.354085.354165;Name=MILORD.48.354085.354165;bounded_by_ta=TRUE;common_boundary=Both;end=354165;ies_id=IESPGM.PTET51.1.48.332038;ies_left_dist=0;ies_min_dist=0;ies_right_dist=0;junction_seq=taaatggttttctgaTAataagtattctcaaa;read_names=J00121:27:H3GGKBBXX:5:2217:15402:14748,J00121:27:H3GGKBBXX:5:1217:25347:13412,J00121:27:H3GGKBBXX:5:1212:17797:29800,J00121:27:H3GGKBBXX:5:1218:24677:42530,J00121:27:H3GGKBBXX:5:1212:24972:39277,J00121:27:H3GGKBBXX:5:2203:27742:26599,J00121:27:H3GGKBBXX:5:1117:11332:1297,J00121:27:H3GGKBBXX:5:1108:11941:2352,J00121:27:H3GGKBBXX:5:2204:10257:11038,J00121:27:H3GGKBBXX:5:2124:9597:12638,J00121:27:H3GGKBBXX:5:1205:4898:23909,J00121:27:H3GGKBBXX:5:2205:13342:47295,J00121:27:H3GGKBBXX:5:1227:21136:16770,J00121:27:H3GGKBBXX:5:1118:12824:31628,J00121:27:H3GGKBBXX:5:2206:19553:17896,J00121:27:H3GGKBBXX:5:1126:20618:12638,J00121:27:H3GGKBBXX:5:2104:12794:39875,J00121:27:H3GGKBBXX:5:2221:19867:43409,J00121:27:H3GGKBBXX:5:2128:25043:42319,J00121:27:H3GGKBBXX:5:2221:5233:21606,J00121:27:H3GGKBBXX:5:2209:30604:27795,J00121:27:H3GGKBBXX:5:2217:17868:3618,J00121:27:H3GGKBBXX:5:2221:5375:21395,J00121:27:H3GGKBBXX:5:1217:7517:9702,J00121:27:H3GGKBBXX:5:2102:19593:28868,J00121:27:H3GGKBBXX:5:1122:11241:4549,J00121:27:H3GGKBBXX:5:1208:12317:9403,J00121:27:H3GGKBBXX:5:2224:27935:39207,J00121:27:H3GGKBBXX:5:1221:19147:4743,J00121:27:H3GGKBBXX:5:2226:3305:10176,J00121:27:H3GGKBBXX:5:2112:14681:44236,J00121:27:H3GGKBBXX:5:1220:23104:34143,J00121:27:H3GGKBBXX:5:2125:18416:41634,J00121:27:H3GGKBBXX:5:1223:17645:45854,J00121:27:H3GGKBBXX:5:1123:15524:7504,J00121:27:H3GGKBBXX:5:2121:4259:16295,J00121:27:H3GGKBBXX:5:1101:24586:14906,J00121:27:H3GGKBBXX:5:2212:26332:40543,J00121:27:H3GGKBBXX:5:2217:26342:5077,J00121:27:H3GGKBBXX:5:2126:24150:47419,J00121:27:H3GGKBBXX:5:1222:10105:24384,J00121:27:H3GGKBBXX:5:2120:25479:42864,J00121:27:H3GGKBBXX:5:1206:10196:27109,J00121:27:H3GGKBBXX:5:2103:30543:17421,J00121:27:H3GGKBBXX:5:2223:15432:34002,J00121:27:H3GGKBBXX:5:1202:23135:20656,J00121:27:H3GGKBBXX:5:2227:14580:11214,J00121:27:H3GGKBBXX:5:1214:11830:25685,J00121:27:H3GGKBBXX:5:2128:16447:23979,J00121:27:H3GGKBBXX:5:1205:16620:45414,J00121:27:H3GGKBBXX:5:2221:30036:30890,J00121:27:H3GGKBBXX:5:1105:17898:35426,J00121:27:H3GGKBBXX:5:1220:14854:47665,J00121:27:H3GGKBBXX:5:2209:18984:36499,J00121:27:H3GGKBBXX:5:1204:20283:15012;sequence=TACACTCATTAATTTCATTTGTTATCAACTGACTATTTTGAACTAACTCATCTTTAATCAAAAATACTAATATTCTTACTG;start=354085;subtype=IES;support_ref=2;support_variant=55;type=IES;
scaffold51_48_with_IES	MILORD	internal_eliminated_sequence	354085	354160	.	.	.	ID=MILORD.48.354085.354160;Name=MILORD.48.354085.354160;bounded_by_ta=TRUE;common_boundary=LEFT;end=354160;ies_id=IESPGM.PTET51.1.48.332038;ies_left_dist=0;ies_min_dist=0;ies_right_dist=5;junction_seq=taaatggttttctgaTActgtaataagtattc;read_names=J00121:27:H3GGKBBXX:5:1224:29244:28323,J00121:27:H3GGKBBXX:5:1113:26058:2404;sequence=TACACTCATTAATTTCATTTGTTATCAACTGACTATTTTGAACTAACTCATCTTTAATCAAAAATACTAATATTCT;start=354085;subtype=PARTIAL_INTERNAL;support_ref=1;support_variant=2;type=ALTERNATIVE;
scaffold51_48_with_IES	MILORD	internal_eliminated_sequence	354677	354801	.	.	.	ID=MILORD.48.354677.354801;Name=MILORD.48.354677.354801;bounded_by_ta=TRUE;common_boundary=Both;end=354801;ies_id=IESPGM.PTET51.1.48.332549;ies_left_dist=0;ies_min_dist=0;ies_right_dist=0;junction_seq=attcaattaaatataTAgtataataaatttat;read_names=J00121:27:H3GGKBBXX:5:2208:22709:30081,J00121:27:H3GGKBBXX:5:2211:8897:20146,J00121:27:H3GGKBBXX:5:1104:10612:4936,J00121:27:H3GGKBBXX:5:2223:29965:23768,J00121:27:H3GGKBBXX:5:1117:15179:18441,J00121:27:H3GGKBBXX:5:2102:26250:37730,J00121:27:H3GGKBBXX:5:1126:13738:11372,J00121:27:H3GGKBBXX:5:2215:11840:32982,J00121:27:H3GGKBBXX:5:1112:6248:46258,J00121:27:H3GGKBBXX:5:2210:26991:1947,J00121:27:H3GGKBBXX:5:1109:10642:27039,J00121:27:H3GGKBBXX:5:2223:13667:39734,J00121:27:H3GGKBBXX:5:1111:13230:39260,J00121:27:H3GGKBBXX:5:1203:9374:35356,J00121:27:H3GGKBBXX:5:2115:7679:22608,J00121:27:H3GGKBBXX:5:1216:10754:4655,J00121:27:H3GGKBBXX:5:2118:24170:29729,J00121:27:H3GGKBBXX:5:2117:1418:48966,J00121:27:H3GGKBBXX:5:1106:3965:37484,J00121:27:H3GGKBBXX:5:2102:19441:37607,J00121:27:H3GGKBBXX:5:2109:3995:23786,J00121:27:H3GGKBBXX:5:2119:17736:37431,J00121:27:H3GGKBBXX:5:2206:31669:27109,J00121:27:H3GGKBBXX:5:2115:14174:36956,J00121:27:H3GGKBBXX:5:2124:19908:6308,J00121:27:H3GGKBBXX:5:1209:17878:10528,J00121:27:H3GGKBBXX:5:1123:28960:33844,J00121:27:H3GGKBBXX:5:2225:28341:45818,J00121:27:H3GGKBBXX:5:2223:30178:24032,J00121:27:H3GGKBBXX:5:2226:15757:35620,J00121:27:H3GGKBBXX:5:1209:26169:46733,J00121:27:H3GGKBBXX:5:1105:25185:33352,J00121:27:H3GGKBBXX:5:1221:22881:7451,J00121:27:H3GGKBBXX:5:1227:27904:24982,J00121:27:H3GGKBBXX:5:2218:24180:4708,J00121:27:H3GGKBBXX:5:1206:20253:9930,J00121:27:H3GGKBBXX:5:1203:9130:35426,J00121:27:H3GGKBBXX:5:2209:4432:23698,J00121:27:H3GGKBBXX:5:1120:21389:22766,J00121:27:H3GGKBBXX:5:2219:24109:18968,J00121:27:H3GGKBBXX:5:2116:21663:6290,J00121:27:H3GGKBBXX:5:1210:9577:4936,J00121:27:H3GGKBBXX:5:2110:6066:14150,J00121:27:H3GGKBBXX:5:1112:19674:23698,J00121:27:H3GGKBBXX:5:1225:15879:12058,J00121:27:H3GGKBBXX:5:2223:6705:46416,J00121:27:H3GGKBBXX:5:2213:26890:47172,J00121:27:H3GGKBBXX:5:2212:28686:42653,J00121:27:H3GGKBBXX:5:1221:8146:1789,J00121:27:H3GGKBBXX:5:2208:11221:35673,J00121:27:H3GGKBBXX:5:2122:24606:36077,J00121:27:H3GGKBBXX:5:1118:19898:7064,J00121:27:H3GGKBBXX:5:2111:17675:28920,J00121:27:H3GGKBBXX:5:1219:29112:42302,J00121:27:H3GGKBBXX:5:1104:5254:44148,J00121:27:H3GGKBBXX:5:1110:17665:4251,J00121:27:H3GGKBBXX:5:2225:28432:45836,J00121:27:H3GGKBBXX:5:2201:17198:18810,J00121:27:H3GGKBBXX:5:2107:9557:16999,J00121:27:H3GGKBBXX:5:2110:5964:5077,J00121:27:H3GGKBBXX:5:1223:17036:17509,J00121:27:H3GGKBBXX:5:2222:13464:4673,J00121:27:H3GGKBBXX:5:1206:7476:16665,J00121:27:H3GGKBBXX:5:2207:9445:1824,J00121:27:H3GGKBBXX:5:1113:23470:46768,J00121:27:H3GGKBBXX:5:1106:9140:8119,J00121:27:H3GGKBBXX:5:1107:6208:13974,J00121:27:H3GGKBBXX:5:2226:10795:8101,J00121:27:H3GGKBBXX:5:2103:13941:17632,J00121:27:H3GGKBBXX:5:1113:5000:11108,J00121:27:H3GGKBBXX:5:1128:6898:26107,J00121:27:H3GGKBBXX:5:2206:17716:12110,J00121:27:H3GGKBBXX:5:1222:24708:20463,J00121:27:H3GGKBBXX:5:1214:3640:37906,J00121:27:H3GGKBBXX:5:1227:15656:14590;sequence=TATGGTGAAAAAAAATATTTTTCTTTCATTTTATTCTGAAAAATGATTACAATAATTTGTATTTACCTTCTTAATCATTAAACGAATTTGTTCAAAGCGGATCTTAAATATTTCAACTTTAATTG;start=354677;subtype=IES;support_ref=2;support_variant=75;type=IES;
scaffold51_48_with_IES	MILORD	internal_eliminated_sequence	358885	359035	.	.	.	ID=MILORD.48.358885.359035;Name=MILORD.48.358885.359035;bounded_by_ta=TRUE;common_boundary=Both;end=359035;ies_id=IESPGM.PTET51.1.48.336632;ies_left_dist=0;ies_min_dist=0;ies_right_dist=0;junction_seq=gaaatattaaacaaaTAatatcaattcaatat;read_names=J00121:27:H3GGKBBXX:5:2214:25378:21623,J00121:27:H3GGKBBXX:5:1218:19421:34758,J00121:27:H3GGKBBXX:5:1213:7872:31312,J00121:27:H3GGKBBXX:5:1204:11738:3934,J00121:27:H3GGKBBXX:5:2206:14955:37255,J00121:27:H3GGKBBXX:5:1128:7182:28885,J00121:27:H3GGKBBXX:5:2202:28168:46926,J00121:27:H3GGKBBXX:5:1109:22698:46979,J00121:27:H3GGKBBXX:5:1109:22343:7363,J00121:27:H3GGKBBXX:5:1209:23175:26177,J00121:27:H3GGKBBXX:5:1119:20892:42864,J00121:27:H3GGKBBXX:5:1224:6776:39049,J00121:27:H3GGKBBXX:5:1126:20009:20410,J00121:27:H3GGKBBXX:5:1206:7953:19988,J00121:27:H3GGKBBXX:5:2220:17574:5886,J00121:27:H3GGKBBXX:5:2221:26392:4567,J00121:27:H3GGKBBXX:5:2109:14844:14203,J00121:27:H3GGKBBXX:5:2221:26413:4708,J00121:27:H3GGKBBXX:5:2223:3082:37783,J00121:27:H3GGKBBXX:5:1103:22556:26265,J00121:27:H3GGKBBXX:5:2113:24342:32384,J00121:27:H3GGKBBXX:5:2206:10368:24982,J00121:27:H3GGKBBXX:5:2228:2006:42460,J00121:27:H3GGKBBXX:5:1225:4401:33985,J00121:27:H3GGKBBXX:5:2103:21146:46434,J00121:27:H3GGKBBXX:5:1122:22161:11020,J00121:27:H3GGKBBXX:5:2103:10033:16770,J00121:27:H3GGKBBXX:5:2126:18193:11847,J00121:27:H3GGKBBXX:5:1124:25418:21272,J00121:27:H3GGKBBXX:5:2122:25733:41440,J00121:27:H3GGKBBXX:5:2218:21805:20322,J00121:27:H3GGKBBXX:5:2216:20070:3213,J00121:27:H3GGKBBXX:5:1101:25814:23681,J00121:27:H3GGKBBXX:5:1101:16295:26037,J00121:27:H3GGKBBXX:5:1110:17939:43620,J00121:27:H3GGKBBXX:5:2223:3194:37800,J00121:27:H3GGKBBXX:5:2207:7040:30503,J00121:27:H3GGKBBXX:5:2119:22364:40455,J00121:27:H3GGKBBXX:5:2206:13941:31488,J00121:27:H3GGKBBXX:5:1114:7283:14959,J00121:27:H3GGKBBXX:5:1107:13210:12251,J00121:27:H3GGKBBXX:5:1124:2473:45942,J00121:27:H3GGKBBXX:5:2120:19583:6660,J00121:27:H3GGKBBXX:5:2121:18852:5991,J00121:27:H3GGKBBXX:5:2221:26362:48263,J00121:27:H3GGKBBXX:5:1224:9841:34055,J00121:27:H3GGKBBXX:5:1204:15788:33774,J00121:27:H3GGKBBXX:5:2223:26311:20498,J00121:27:H3GGKBBXX:5:1201:24677:40913,J00121:27:H3GGKBBXX:5:1218:8420:17526,J00121:27:H3GGKBBXX:5:2114:9343:1437,J00121:27:H3GGKBBXX:5:2128:22394:6958,J00121:27:H3GGKBBXX:5:1203:13453:21641,J00121:27:H3GGKBBXX:5:1104:5284:37660,J00121:27:H3GGKBBXX:5:1101:8146:10018,J00121:27:H3GGKBBXX:5:2128:18020:32437,J00121:27:H3GGKBBXX:5:1111:6370:30468,J00121:27:H3GGKBBXX:5:1124:20385:8471,J00121:27:H3GGKBBXX:5:1113:13453:47454,J00121:27:H3GGKBBXX:5:1122:21105:17948,J00121:27:H3GGKBBXX:5:2228:22201:45590,J00121:27:H3GGKBBXX:5:1118:8247:36112;sequence=TATTGCTAAATTAAAATAAATATTTATTTCAATCTATCTTAGATAGCATTATTGCGTGAATTACTATACTCTAAATAATTGTAAGAAATGTGTCAATTTTGATTAATAGCCATATTGTTATTTAGATTAATAATATATTTTAAACCAATAA;start=358885;subtype=IES;support_ref=8;support_variant=62;type=IES;
scaffold51_48_with_IES	MILORD	internal_eliminated_sequence	359871	359972	.	.	.	ID=MILORD.48.359871.359972;Name=MILORD.48.359871.359972;bounded_by_ta=TRUE;common_boundary=Both;end=359972;ies_id=IESPGM.PTET51.1.48.337467;ies_left_dist=0;ies_min_dist=0;ies_right_dist=0;junction_seq=caaaatcaattatttTAatttttgcgtcatca;read_names=J00121:27:H3GGKBBXX:5:2201:22658:33404,J00121:27:H3GGKBBXX:5:1214:28534:1947,J00121:27:H3GGKBBXX:5:2117:13423:41000,J00121:27:H3GGKBBXX:5:1119:15706:10633,J00121:27:H3GGKBBXX:5:1204:24556:18933,J00121:27:H3GGKBBXX:5:2226:27712:14625,J00121:27:H3GGKBBXX:5:2128:27346:31611,J00121:27:H3GGKBBXX:5:1207:12875:29501,J00121:27:H3GGKBBXX:5:2223:14306:33668,J00121:27:H3GGKBBXX:5:2212:14620:16700,J00121:27:H3GGKBBXX:5:2213:26098:40455,J00121:27:H3GGKBBXX:5:1112:21389:1244,J00121:27:H3GGKBBXX:5:1204:24474:19074,J00121:27:H3GGKBBXX:5:1120:27296:9543,J00121:27:H3GGKBBXX:5:2218:16873:23663,J00121:27:H3GGKBBXX:5:1207:12875:28586,J00121:27:H3GGKBBXX:5:1225:27813:18669,J00121:27:H3GGKBBXX:5:2212:10561:23698,J00121:27:H3GGKBBXX:5:1201:29670:38521,J00121:27:H3GGKBBXX:5:2119:1895:23206,J00121:27:H3GGKBBXX:5:2205:7517:40578,J00121:27:H3GGKBBXX:5:1208:11434:5130,J00121:27:H3GGKBBXX:5:2119:29437:43744,J00121:27:H3GGKBBXX:5:1112:19481:6238,J00121:27:H3GGKBBXX:5:1218:21410:32015,J00121:27:H3GGKBBXX:5:2105:30411:5622,J00121:27:H3GGKBBXX:5:1105:17898:32930,J00121:27:H3GGKBBXX:5:1128:20811:45783,J00121:27:H3GGKBBXX:5:1210:19370:2844,J00121:27:H3GGKBBXX:5:1208:23378:6449,J00121:27:H3GGKBBXX:5:2219:8866:21817,J00121:27:H3GGKBBXX:5:1119:28919:40702,J00121:27:H3GGKBBXX:5:1117:19664:15416,J00121:27:H3GGKBBXX:5:1223:25256:43392,J00121:27:H3GGKBBXX:5:2217:17553:18194,J00121:27:H3GGKBBXX:5:2119:23246:47436,J00121:27:H3GGKBBXX:5:2205:4249:22643,J00121:27:H3GGKBBXX:5:2113:15128:34213,J00121:27:H3GGKBBXX:5:1217:25043:9262,J00121:27:H3GGKBBXX:5:1114:13291:11161;sequence=TATTGAGATCTCAAAAAATATATATAGTATTATGCCACAATTAGTTTATATAATAATTTATAATGTAAGCAAAAAGTACATAATTTTTATTTGATCTTACAA;start=359871;subtype=IES;support_ref=0;support_variant=40;type=IES;
scaffold51_48_with_IES	MILORD	internal_eliminated_sequence	360347	360462	.	.	.	ID=MILORD.48.360347.360462;Name=MILORD.48.360347.360462;bounded_by_ta=TRUE;common_boundary=Both;end=360462;ies_id=IESPGM.PTET51.1.48.337841;ies_left_dist=0;ies_min_dist=0;ies_right_dist=0;junction_seq=cattctagttttttgTAacatagtttaacaat;read_names=J00121:27:H3GGKBBXX:5:1126:27448:38715,J00121:27:H3GGKBBXX:5:2101:18040:12568,J00121:27:H3GGKBBXX:5:2225:21328:35954,J00121:27:H3GGKBBXX:5:1110:24058:15574,J00121:27:H3GGKBBXX:5:1107:19958:29149,J00121:27:H3GGKBBXX:5:2119:13098:43708,J00121:27:H3GGKBBXX:5:1220:9404:30767,J00121:27:H3GGKBBXX:5:2211:19512:18388,J00121:27:H3GGKBBXX:5:2225:21501:35936,J00121:27:H3GGKBBXX:5:2220:7933:37607,J00121:27:H3GGKBBXX:5:1103:9597:9649,J00121:27:H3GGKBBXX:5:2208:13332:2123,J00121:27:H3GGKBBXX:5:2123:14499:37378,J00121:27:H3GGKBBXX:5:2204:31193:46715,J00121:27:H3GGKBBXX:5:1118:2828:6466,J00121:27:H3GGKBBXX:5:1203:14438:35866,J00121:27:H3GGKBBXX:5:1108:2788:31470,J00121:27:H3GGKBBXX:5:1225:9820:22344,J00121:27:H3GGKBBXX:5:2201:10693:18019,J00121:27:H3GGKBBXX:5:1218:6806:18880,J00121:27:H3GGKBBXX:5:2123:30168:6888,J00121:27:H3GGKBBXX:5:1113:4036:2545,J00121:27:H3GGKBBXX:5:2210:19512:7908,J00121:27:H3GGKBBXX:5:1206:14387:23012,J00121:27:H3GGKBBXX:5:2204:31913:43497,J00121:27:H3GGKBBXX:5:2228:32035:37202,J00121:27:H3GGKBBXX:5:2201:2229:24595,J00121:27:H3GGKBBXX:5:2125:18223:39400,J00121:27:H3GGKBBXX:5:1122:7436:1121,J00121:27:H3GGKBBXX:5:1103:8450:44060,J00121:27:H3GGKBBXX:5:2128:25043:44007,J00121:27:H3GGKBBXX:5:1117:17289:22731,J00121:27:H3GGKBBXX:5:2121:25154:32033,J00121:27:H3GGKBBXX:5:2123:22029:1754,J00121:27:H3GGKBBXX:5:2212:12428:24120,J00121:27:H3GGKBBXX:5:1210:16538:20515,J00121:27:H3GGKBBXX:5:1208:30675:36851,J00121:27:H3GGKBBXX:5:2103:14215:22502,J00121:27:H3GGKBBXX:5:2206:18385:15838,J00121:27:H3GGKBBXX:5:1121:11779:47471,J00121:27:H3GGKBBXX:5:2126:30969:21395,J00121:27:H3GGKBBXX:5:2122:22343:17386,J00121:27:H3GGKBBXX:5:2108:5639:24525,J00121:27:H3GGKBBXX:5:1118:21978:14748;sequence=TATAGTCAACTTTTATAACAAATTAATGTAATTTTGCAATCTGATTATGATAATTGGATTTAGTATTTTAAGTCAAATAAGCCCATGGAATCAAAAAAGATTTTATTAAAGTTCTG;start=360347;subtype=IES;support_ref=6;support_variant=44;type=IES;
scaffold51_48_with_IES	MILORD	internal_eliminated_sequence	361193	361287	.	.	.	ID=MILORD.48.361193.361287;Name=MILORD.48.361193.361287;bounded_by_ta=TRUE;common_boundary=Both;end=361287;ies_id=IESPGM.PTET51.1.48.338571;ies_left_dist=0;ies_min_dist=0;ies_right_dist=0;junction_seq=ttagtattgttcagaTAtctacaatatttaag;read_names=J00121:27:H3GGKBBXX:5:1219:15889:13095,J00121:27:H3GGKBBXX:5:1206:24342:26723,J00121:27:H3GGKBBXX:5:2205:27103:7029,J00121:27:H3GGKBBXX:5:2123:12073:13095,J00121:27:H3GGKBBXX:5:2202:19542:16436,J00121:27:H3GGKBBXX:5:2224:16072:46961,J00121:27:H3GGKBBXX:5:2225:28250:20445,J00121:27:H3GGKBBXX:5:1124:19126:43146,J00121:27:H3GGKBBXX:5:1211:23449:18564,J00121:27:H3GGKBBXX:5:1102:23632:46487,J00121:27:H3GGKBBXX:5:1114:4655:47717,J00121:27:H3GGKBBXX:5:2216:28158:37871,J00121:27:H3GGKBBXX:5:1219:12043:39101,J00121:27:H3GGKBBXX:5:2208:13616:47665,J00121:27:H3GGKBBXX:5:2223:13535:19601,J00121:27:H3GGKBBXX:5:2207:13007:22626,J00121:27:H3GGKBBXX:5:1210:8440:31453,J00121:27:H3GGKBBXX:5:1112:2554:48896,J00121:27:H3GGKBBXX:5:1118:27509:22960,J00121:27:H3GGKBBXX:5:1218:12845:42706,J00121:27:H3GGKBBXX:5:1120:23175:38803,J00121:27:H3GGKBBXX:5:1203:9080:3582,J00121:27:H3GGKBBXX:5:1203:23470:29677,J00121:27:H3GGKBBXX:5:2123:24657:35602,J00121:27:H3GGKBBXX:5:2227:10774:19847,J00121:27:H3GGKBBXX:5:1218:10318:1191,J00121:27:H3GGKBBXX:5:1109:26626:31488,J00121:27:H3GGKBBXX:5:1111:31193:33879,J00121:27:H3GGKBBXX:5:2226:25022:36974,J00121:27:H3GGKBBXX:5:1204:10196:45713,J00121:27:H3GGKBBXX:5:1205:14874:21430,J00121:27:H3GGKBBXX:5:1201:17381:28973,J00121:27:H3GGKBBXX:5:2102:29031:23768,J00121:27:H3GGKBBXX:5:1104:19258:38873,J00121:27:H3GGKBBXX:5:1121:7030:26582,J00121:27:H3GGKBBXX:5:1203:25763:6150,J00121:27:H3GGKBBXX:5:1126:14742:45959,J00121:27:H3GGKBBXX:5:1225:9678:20762,J00121:27:H3GGKBBXX:5:1206:24231:38943,J00121:27:H3GGKBBXX:5:2123:22759:43497,J00121:27:H3GGKBBXX:5:1113:18791:27443,J00121:27:H3GGKBBXX:5:1203:13311:26002,J00121:27:H3GGKBBXX:5:2221:8420:25826,J00121:27:H3GGKBBXX:5:1114:18974:11477,J00121:27:H3GGKBBXX:5:2118:13240:24472,J00121:27:H3GGKBBXX:5:1202:15189:32842,J00121:27:H3GGKBBXX:5:1104:3965:39418,J00121:27:H3GGKBBXX:5:1111:16214:46786,J00121:27:H3GGKBBXX:5:2215:7547:22309,J00121:27:H3GGKBBXX:5:1122:12510:32138,J00121:27:H3GGKBBXX:5:2122:6268:43058,J00121:27:H3GGKBBXX:5:2107:10571:18511,J00121:27:H3GGKBBXX:5:1204:4868:42741,J00121:27:H3GGKBBXX:5:2228:14357:30978,J00121:27:H3GGKBBXX:5:2128:27356:45555,J00121:27:H3GGKBBXX:5:1113:18812:27443,J00121:27:H3GGKBBXX:5:1227:27793:15961,J00121:27:H3GGKBBXX:5:2213:18071:33017,J00121:27:H3GGKBBXX:5:2228:13595:2228,J00121:27:H3GGKBBXX:5:1224:18020:44922,J00121:27:H3GGKBBXX:5:1204:19451:16489;sequence=TACAACAAGGGTGATTACTAGAAATGATATTCTTTAAGAATCAATAGCAATAGGTAAAATTTGAAAAATGACACAATTATAAATCCATTTGAGTG;start=361193;subtype=IES;support_ref=0;support_variant=61;type=IES;
scaffold51_48_with_IES	MILORD	internal_eliminated_sequence	367966	368052	.	.	.	ID=MILORD.48.367966.368052;Name=MILORD.48.367966.368052;bounded_by_ta=TRUE;common_boundary=Both;end=368052;ies_id=IESPGM.PTET51.1.48.345249;ies_left_dist=0;ies_min_dist=0;ies_right_dist=0;junction_seq=gacaataggtgctgaTAttaaccatatagata;read_names=J00121:27:H3GGKBBXX:5:1115:23713:26125,J00121:27:H3GGKBBXX:5:2228:9881:39576,J00121:27:H3GGKBBXX:5:2119:23500:8277,J00121:27:H3GGKBBXX:5:1225:23074:19601,J00121:27:H3GGKBBXX:5:2210:23906:45344,J00121:27:H3GGKBBXX:5:2217:10998:24067,J00121:27:H3GGKBBXX:5:2221:15158:34688,J00121:27:H3GGKBBXX:5:1111:23013:37255,J00121:27:H3GGKBBXX:5:2228:10307:20586,J00121:27:H3GGKBBXX:5:1120:7984:29852,J00121:27:H3GGKBBXX:5:2121:18517:12304,J00121:27:H3GGKBBXX:5:2221:26727:22309,J00121:27:H3GGKBBXX:5:2209:11363:43585,J00121:27:H3GGKBBXX:5:2223:10754:18265,J00121:27:H3GGKBBXX:5:1204:7182:1842,J00121:27:H3GGKBBXX:5:2219:5264:38609,J00121:27:H3GGKBBXX:5:2103:20953:24226,J00121:27:H3GGKBBXX:5:1217:12916:28129,J00121:27:H3GGKBBXX:5:2110:3772:35813,J00121:27:H3GGKBBXX:5:2118:21105:33563,J00121:27:H3GGKBBXX:5:1127:5081:33440,J00121:27:H3GGKBBXX:5:1210:16224:14238,J00121:27:H3GGKBBXX:5:2226:26880:27039,J00121:27:H3GGKBBXX:5:1122:14519:29079,J00121:27:H3GGKBBXX:5:1210:4198:33985,J00121:27:H3GGKBBXX:5:2108:29122:24103,J00121:27:H3GGKBBXX:5:2228:23520:28041,J00121:27:H3GGKBBXX:5:1210:16711:28024,J00121:27:H3GGKBBXX:5:1228:20689:14484,J00121:27:H3GGKBBXX:5:1107:18020:7890,J00121:27:H3GGKBBXX:5:1205:26484:9227,J00121:27:H3GGKBBXX:5:2217:23287:26301,J00121:27:H3GGKBBXX:5:2112:23399:33105,J00121:27:H3GGKBBXX:5:2206:22262:24560,J00121:27:H3GGKBBXX:5:2216:19177:17526,J00121:27:H3GGKBBXX:5:1102:7019:2053,J00121:27:H3GGKBBXX:5:2225:23389:44588,J00121:27:H3GGKBBXX:5:1204:9831:11425,J00121:27:H3GGKBBXX:5:1216:15250:11143,J00121:27:H3GGKBBXX:5:2111:26007:10124,J00121:27:H3GGKBBXX:5:2220:21075:9385,J00121:27:H3GGKBBXX:5:1122:9973:31154,J00121:27:H3GGKBBXX:5:2101:5660:5605,J00121:27:H3GGKBBXX:5:2107:29762:11741,J00121:27:H3GGKBBXX:5:1127:23175:34723,J00121:27:H3GGKBBXX:5:2225:13646:6150,J00121:27:H3GGKBBXX:5:2225:4026:23522;sequence=TACACTTAGTTATTTAGGTAGTATTTAAAAGGGAAATAAAAATTAATTAGTTCGATAGAGAATTACAAAAATATCTTAATAAAAGTG;start=367966;subtype=IES;support_ref=0;support_variant=47;type=IES;
scaffold51_48_with_IES	MILORD	internal_eliminated_sequence	369372	369511	.	.	.	ID=MILORD.48.369372.369511;Name=MILORD.48.369372.369511;bounded_by_ta=TRUE;common_boundary=Both;end=369511;ies_id=IESPGM.PTET51.1.48.346568;ies_left_dist=0;ies_min_dist=0;ies_right_dist=0;junction_seq=taggtactctttaagTAttaacttagaaaata;read_names=J00121:27:H3GGKBBXX:5:2220:17624:39840,J00121:27:H3GGKBBXX:5:2123:21724:12831,J00121:27:H3GGKBBXX:5:2104:12094:21360,J00121:27:H3GGKBBXX:5:1122:25520:28727,J00121:27:H3GGKBBXX:5:1225:27945:38592,J00121:27:H3GGKBBXX:5:1208:20182:33475,J00121:27:H3GGKBBXX:5:1211:6461:14555,J00121:27:H3GGKBBXX:5:1119:29143:31839,J00121:27:H3GGKBBXX:5:2207:15453:31329,J00121:27:H3GGKBBXX:5:2228:14549:12005,J00121:27:H3GGKBBXX:5:1104:5172:34336,J00121:27:H3GGKBBXX:5:2207:24454:27162,J00121:27:H3GGKBBXX:5:1123:24738:4409,J00121:27:H3GGKBBXX:5:2225:20395:27654,J00121:27:H3GGKBBXX:5:2101:21876:8559,J00121:27:H3GGKBBXX:5:2128:3721:25351,J00121:27:H3GGKBBXX:5:2227:20232:15557,J00121:27:H3GGKBBXX:5:1106:30056:8348,J00121:27:H3GGKBBXX:5:1124:31588:37554,J00121:27:H3GGKBBXX:5:2113:12073:35004,J00121:27:H3GGKBBXX:5:2226:24616:15838,J00121:27:H3GGKBBXX:5:1222:27072:34512,J00121:27:H3GGKBBXX:5:1124:13494:40385,J00121:27:H3GGKBBXX:5:2224:2920:32648,J00121:27:H3GGKBBXX:5:1109:13098:24753,J00121:27:H3GGKBBXX:5:1204:19542:1947,J00121:27:H3GGKBBXX:5:2113:29295:28973,J00121:27:H3GGKBBXX:5:1103:15625:21676,J00121:27:H3GGKBBXX:5:1209:4777:15012,J00121:27:H3GGKBBXX:5:2110:24566:4356,J00121:27:H3GGKBBXX:5:2221:5152:23927,J00121:27:H3GGKBBXX:5:2128:24738:39928,J00121:27:H3GGKBBXX:5:2218:22688:44324,J00121:27:H3GGKBBXX:5:2119:21704:33686,J00121:27:H3GGKBBXX:5:2221:30482:30011,J00121:27:H3GGKBBXX:5:2110:4645:10915,J00121:27:H3GGKBBXX:5:2207:5446:5587,J00121:27:H3GGKBBXX:5:2209:1722:32648,J00121:27:H3GGKBBXX:5:1215:17411:13939,J00121:27:H3GGKBBXX:5:2117:27143:23276,J00121:27:H3GGKBBXX:5:2107:30543:29272,J00121:27:H3GGKBBXX:5:2209:29376:46381,J00121:27:H3GGKBBXX:5:2117:11170:38398,J00121:27:H3GGKBBXX:5:2115:32420:6114,J00121:27:H3GGKBBXX:5:2119:20253:44218,J00121:27:H3GGKBBXX:5:1210:7273:6220,J00121:27:H3GGKBBXX:5:1115:21318:24401,J00121:27:H3GGKBBXX:5:1115:10541:30380,J00121:27:H3GGKBBXX:5:2207:6644:31751,J00121:27:H3GGKBBXX:5:2126:15331:25316,J00121:27:H3GGKBBXX:5:2225:8410:36147,J00121:27:H3GGKBBXX:5:2227:17168:19179,J00121:27:H3GGKBBXX:5:2101:11464:29343,J00121:27:H3GGKBBXX:5:1127:27428:9420,J00121:27:H3GGKBBXX:5:1122:12946:28498,J00121:27:H3GGKBBXX:5:1104:6918:43656,J00121:27:H3GGKBBXX:5:2113:14661:12972;sequence=TACACTTACAAAGGCGTTTTTACTTAAAATATGTATTTATTTAATTAAATTAATTTTGATTAACTTCCTTTTTTATAGAGAAAGGTTATCCCCCTTTAATTAATTGAAAAGATAATCAAGAAAGTTTACTTATACTACTG;start=369372;subtype=IES;support_ref=4;support_variant=57;type=IES;
scaffold51_48_with_IES	MILORD	internal_eliminated_sequence	369693	372056	.	.	.	ID=MILORD.48.369693.372056;Name=MILORD.48.369693.372056;bounded_by_ta=TRUE;common_boundary=None;end=372056;ies_id=IESPGM.PTET51.1.48.346568;ies_left_dist=-321;ies_min_dist=321;ies_right_dist=-2545;junction_seq=ttatttatatatataTAtaatataaaaattaa;read_names=J00121:27:H3GGKBBXX:5:2101:8105:21377;sequence=TATATTTATTATTAACTCAGTAATTAGTATATTGAAATAATTCATCTCTATTTTAGCTATCATTAGGTTGAAATGTCCAATGTTGACTTTACTATTACATTTCAAAAACCTTTTGTTAGAATTCTTGGATTAACTCCGCCTTTTATTGCAGTTATTGAGATATTGTTTACAAATAGGATTGTAAGTCCTTCTAATTCTCATAAATTGTTATTTCTTTCATTTCCTAAAATAGTTTAAATTATTTTATACTAATTTAGATATCTCAATAATTTTATCTATTAAATTCTTGTGATCATAAACTATGGAGGAACAATTAATATGTCCTGGTCGATATGATTGTTAAGTGTTTGAATAATCAAACTCTTCTTCCAATTCTTAACTTTGTTAGACAGCTTATTGATTTAATTGTCGAAATCCTTATTCCTATTATGATTGATAAGGCGATTCACTAAATAGATCACTGTAAGTAGCAGTTTAATTAATTTAGTGTTATTAAATCAATCGATTATTTGATTAAGAGAAATTCTAAGTTTTTAAGAACAAATTATTTTAGTTTTTATCGAAATGATCGTAATCGTGATTGTAAGTATAATTCTTGAATAATAGTTTTGAGGAGAGGATTTCTACAAACTATATAAATAAGATAACTTAGCCGAATTAAATCTAATAAATATATGTCTATTTGGCTTTCCCTGTTTCCATCTATTTCAAAACTTTTTAATTTTATCACAATTATAATTTTATTTGCTAATAAACTTATTGTTTAGTATAATAATTAAATTTATCGATGCCACTTTTATATAAATGATATTTATTATCTTTTGTGACCAAATAATTTTTTAAATTTCCTCTAGCAATATTTTTATTAAAGAGCTATACTTTCAGAATTTACCCTTTAATGAGTTGGAAAATAATTATTTGGATTAATTTATTAAGTCTTATTGAAATTTACATTAATAGATGGAATTGAAGCTAAATTAAACTTATTGATAGCAGAAGAGATATCACTCTTTCTGATCTCTTTTTATTAATTGAAATTCTGATTATTGAACATTTAAGTAGACTGATGTAATGGTTATAATGATTGTCTTTTAATATTTGAAATTGGACTGAAATTTCTCGCATTTTCTTAATCTTCTTCTTTATTAAATTGTTTTCTCGTAACATTTTCTAAAATTATTAAATAATGATATACTTGTTTATCTAGCCAACATTAATTCTCTTTACATCAATTCTCCTTAAAAAATTCTGTTTTCAGGTTTTTTTAACTCTTTCACTCTATCTGCATACCTAAGAGTATTAAGAGTATGTTCGCTACTATGAGAACTCGGAGATATATTTCCAATCATAACAGTTTTACAATTACCAGTCAAACTATCTTTTAATACCAAAGTTAATTTCGATCCTCTAAATGGGGTATGGTTTTTATTCAAATCCAATGCTCTTATGCATTCTTTCAATGCTAACAATGACTTGTTAATTTCAGCCCCATCTATTCTGGTTTACTTGTTTTGATCTTAAACATCAGCTCCTCTCTCACTACCAGCTAAATCAATGAATGACATCTTTCCATGCAGTGTCTTCCCTGATTTTAAACTCACTTATAGTATGGCATGGGACCTTGATGATTCTGAATTTGAACTATTTGATGCTATTATGATTATTGATTATTTATACCTGTAATTCTAACATTCTACCCCAACTAAATGAATTGCATTAATTATTAAACAGAATTTATTTTTTTCTCCATTAAATTTATCATATTCACATTCCCATTTGCATCCTCTCTTAATTAGATTTAATTCCTTTAAGATAATAAATCAAACAATTTTCCACAATAAATTTCAAAAAATGAAACATACACTTGAAGATGAGTATATTCTTCCTAAATTGTGATAAATTTAGTAGTTTTACCATTTCAATTATTTAAAATATATCTTAACCGGCCGATAAATACATTCCAGGTATTTGTCTCTCAATATCTCCTATCATTGTGTATGTCTTTCCACTTCCTGTCTATCCATATGCAAAACAAGTCACTTTGGCTCTTTAAAAGGCTGCACGAATTATGGGTCTTACAGCATTGATGTAAACTTATTCATTCGAATGATTTTAATTGAAAGTAAGATCAAAGTTAAATTAATGTTCTTCAATATACTTGGTGAGGTCTACTTTTTATCTTCACTCAATTAATTTATTTATCTTACTTAATTTCTTTAACGATCACACTGTTATCGTTTTGCACAATTATTATGTCTTCCTCCTTTTTAATAATTTCCTTCTATGATAGAGGCCTTTTTCTTATAGCAACAACTATTCTATCAGCTACATCCATCATTCTTTCTGAAATTGTGATTAAGAAAA;start=369693;subtype=MAC;support_ref=111;support_variant=1;type=CRYPTIC;
scaffold51_48_with_IES	MILORD	internal_eliminated_sequence	370280	370568	.	.	.	ID=MILORD.48.370280.370568;Name=MILORD.48.370280.370568;bounded_by_ta=TRUE;common_boundary=Both;end=370568;ies_id=IESPGM.PTET51.1.48.347336;ies_left_dist=0;ies_min_dist=0;ies_right_dist=0;junction_seq=aatcgtgattgtaagTActttcagaatttacc;read_names=J00121:27:H3GGKBBXX:5:1205:16224:38926,J00121:27:H3GGKBBXX:5:2125:29569:25896,J00121:27:H3GGKBBXX:5:2208:4178:36692,J00121:27:H3GGKBBXX:5:1112:9313:41546,J00121:27:H3GGKBBXX:5:2206:4655:30907,J00121:27:H3GGKBBXX:5:1205:7892:18616,J00121:27:H3GGKBBXX:5:2112:28706:10299,J00121:27:H3GGKBBXX:5:2104:25794:32297,J00121:27:H3GGKBBXX:5:2203:13017:27320,J00121:27:H3GGKBBXX:5:2119:6066:12462,J00121:27:H3GGKBBXX:5:1124:15037:10317,J00121:27:H3GGKBBXX:5:2227:29488:45906,J00121:27:H3GGKBBXX:5:1107:13697:23012,J00121:27:H3GGKBBXX:5:1220:9993:12585,J00121:27:H3GGKBBXX:5:1202:24860:13974,J00121:27:H3GGKBBXX:5:1203:8643:30644,J00121:27:H3GGKBBXX:5:1203:11454:6150,J00121:27:H3GGKBBXX:5:1115:28726:44799,J00121:27:H3GGKBBXX:5:1121:18517:18775,J00121:27:H3GGKBBXX:5:2228:25246:2475,J00121:27:H3GGKBBXX:5:1117:9283:21799,J00121:27:H3GGKBBXX:5:1121:16812:5341,J00121:27:H3GGKBBXX:5:1225:6197:12234,J00121:27:H3GGKBBXX:5:1117:8775:19759,J00121:27:H3GGKBBXX:5:1209:20395:44746,J00121:27:H3GGKBBXX:5:1102:6867:18142,J00121:27:H3GGKBBXX:5:2209:26829:26740,J00121:27:H3GGKBBXX:5:2227:25560:9455,J00121:27:H3GGKBBXX:5:1116:22181:40420,J00121:27:H3GGKBBXX:5:2219:6370:48790,J00121:27:H3GGKBBXX:5:2212:21795:33985,J00121:27:H3GGKBBXX:5:2208:19522:42284,J00121:27:H3GGKBBXX:5:1115:24089:42847,J00121:27:H3GGKBBXX:5:1225:17736:22555,J00121:27:H3GGKBBXX:5:2206:6918:31242,J00121:27:H3GGKBBXX:5:2103:6786:25984,J00121:27:H3GGKBBXX:5:2227:13981:23223,J00121:27:H3GGKBBXX:5:1110:28321:8646,J00121:27:H3GGKBBXX:5:2216:14215:31400,J00121:27:H3GGKBBXX:5:2222:19055:45309,J00121:27:H3GGKBBXX:5:1124:4746:27514,J00121:27:H3GGKBBXX:5:1219:28209:28850,J00121:27:H3GGKBBXX:5:2119:20649:9033,J00121:27:H3GGKBBXX:5:1208:19583:27479,J00121:27:H3GGKBBXX:5:2203:20253:14678,J00121:27:H3GGKBBXX:5:1121:16518:5007,J00121:27:H3GGKBBXX:5:2222:13474:26424,J00121:27:H3GGKBBXX:5:1114:17685:8822,J00121:27:H3GGKBBXX:5:2120:29203:16260,J00121:27:H3GGKBBXX:5:1105:16193:30222,J00121:27:H3GGKBBXX:5:2124:1681:1455,J00121:27:H3GGKBBXX:5:2216:7364:45168,J00121:27:H3GGKBBXX:5:2119:20588:8893,J00121:27:H3GGKBBXX:5:1201:8826:39225,J00121:27:H3GGKBBXX:5:1119:23409:26898,J00121:27:H3GGKBBXX:5:2104:11424:47137,J00121:27:H3GGKBBXX:5:1126:22638:9842;sequence=TATAATTCTTGAATAATAGTTTTGAGGAGAGGATTTCTACAAACTATATAAATAAGATAACTTAGCCGAATTAAATCTAATAAATATATGTCTATTTGGCTTTCCCTGTTTCCATCTATTTCAAAACTTTTTAATTTTATCACAATTATAATTTTATTTGCTAATAAACTTATTGTTTAGTATAATAATTAAATTTATCGATGCCACTTTTATATAAATGATATTTATTATCTTTTGTGACCAAATAATTTTTTAAATTTCCTCTAGCAATATTTTTATTAAAGAGCTA;start=370280;subtype=IES;support_ref=4;support_variant=57;type=IES;
scaffold51_48_with_IES	MILORD	internal_eliminated_sequence	370280	370325	.	.	.	ID=MILORD.48.370280.370325;Name=MILORD.48.370280.370325;bounded_by_ta=TRUE;common_boundary=LEFT;end=370325;ies_id=IESPGM.PTET51.1.48.347336;ies_left_dist=0;ies_min_dist=0;ies_right_dist=243;junction_seq=aatcgtgattgtaagTAtaaataagataactt;read_names=J00121:27:H3GGKBBXX:5:1123:18142:11161;sequence=TATAATTCTTGAATAATAGTTTTGAGGAGAGGATTTCTACAAACTA;start=370280;subtype=PARTIAL_INTERNAL;support_ref=2;support_variant=1;type=ALTERNATIVE;
scaffold51_48_with_IES	MILORD	internal_eliminated_sequence	373443	373470	.	.	.	ID=MILORD.48.373443.373470;Name=MILORD.48.373443.373470;bounded_by_ta=TRUE;common_boundary=Both;end=373470;ies_id=IESPGM.PTET51.1.48.350210;ies_left_dist=0;ies_min_dist=0;ies_right_dist=0;junction_seq=taaaatgtatattggTAttaaaactaaacaaa;read_names=J00121:27:H3GGKBBXX:5:1106:5345:13007,J00121:27:H3GGKBBXX:5:2224:9404:5939,J00121:27:H3GGKBBXX:5:2212:24728:38679,J00121:27:H3GGKBBXX:5:1223:22942:19337,J00121:27:H3GGKBBXX:5:1117:4959:15750,J00121:27:H3GGKBBXX:5:2203:23815:33088,J00121:27:H3GGKBBXX:5:1117:15869:17175,J00121:27:H3GGKBBXX:5:2111:26352:12374,J00121:27:H3GGKBBXX:5:1118:16366:8893,J00121:27:H3GGKBBXX:5:2203:23835:32947,J00121:27:H3GGKBBXX:5:2221:8714:19162,J00121:27:H3GGKBBXX:5:2111:21724:17192,J00121:27:H3GGKBBXX:5:2218:10774:35215,J00121:27:H3GGKBBXX:5:2222:8258:21957,J00121:27:H3GGKBBXX:5:2126:27661:27127,J00121:27:H3GGKBBXX:5:1225:28250:40596,J00121:27:H3GGKBBXX:5:1209:3133:15293,J00121:27:H3GGKBBXX:5:1126:20395:47981,J00121:27:H3GGKBBXX:5:1103:14438:44693,J00121:27:H3GGKBBXX:5:1110:7375:27039,J00121:27:H3GGKBBXX:5:1202:21927:44799,J00121:27:H3GGKBBXX:5:1106:21268:8242,J00121:27:H3GGKBBXX:5:2220:13037:48913,J00121:27:H3GGKBBXX:5:1223:22709:19249,J00121:27:H3GGKBBXX:5:1209:2554:4901,J00121:27:H3GGKBBXX:5:1206:16041:33651,J00121:27:H3GGKBBXX:5:2111:25408:23505,J00121:27:H3GGKBBXX:5:2120:7436:19197,J00121:27:H3GGKBBXX:5:2118:29315:1613,J00121:27:H3GGKBBXX:5:1121:2991:28305,J00121:27:H3GGKBBXX:5:2219:19634:30450,J00121:27:H3GGKBBXX:5:2107:13748:41141,J00121:27:H3GGKBBXX:5:1201:17594:11688,J00121:27:H3GGKBBXX:5:1208:5690:33158,J00121:27:H3GGKBBXX:5:1208:7801:41247,J00121:27:H3GGKBBXX:5:2102:29944:43603,J00121:27:H3GGKBBXX:5:2219:8268:21166,J00121:27:H3GGKBBXX:5:2228:28726:34248,J00121:27:H3GGKBBXX:5:1118:25144:32050,J00121:27:H3GGKBBXX:5:2118:13078:26195,J00121:27:H3GGKBBXX:5:2227:22638:41669,J00121:27:H3GGKBBXX:5:1124:6766:45010;sequence=TATAGGTTAAAACTATTTCATCCTATCA;start=373443;subtype=IES;support_ref=12;support_variant=42;type=IES;
scaffold51_48_with_IES	MILORD	internal_eliminated_sequence	373561	373587	.	.	.	ID=MILORD.48.373561.373587;Name=MILORD.48.373561.373587;bounded_by_ta=TRUE;common_boundary=Both;end=373587;ies_id=IESPGM.PTET51.1.48.350300;ies_left_dist=0;ies_min_dist=0;ies_right_dist=0;junction_seq=ttaattaagaagattTAgctattgtaaaacat;read_names=J00121:27:H3GGKBBXX:5:1114:9526:45326,J00121:27:H3GGKBBXX:5:1109:9100:35761,J00121:27:H3GGKBBXX:5:2222:9759:8312,J00121:27:H3GGKBBXX:5:1222:11018:22239,J00121:27:H3GGKBBXX:5:1109:9222:35479,J00121:27:H3GGKBBXX:5:2220:2240:47717,J00121:27:H3GGKBBXX:5:2215:21430:20410,J00121:27:H3GGKBBXX:5:2112:9719:29870,J00121:27:H3GGKBBXX:5:1107:4980:15152,J00121:27:H3GGKBBXX:5:2103:23023:25210,J00121:27:H3GGKBBXX:5:1217:13017:28657,J00121:27:H3GGKBBXX:5:1128:15818:3231,J00121:27:H3GGKBBXX:5:1204:2219:10757,J00121:27:H3GGKBBXX:5:1113:15026:35479,J00121:27:H3GGKBBXX:5:1202:13210:18722,J00121:27:H3GGKBBXX:5:1220:14712:48966,J00121:27:H3GGKBBXX:5:1115:10247:5042,J00121:27:H3GGKBBXX:5:1122:11282:19566,J00121:27:H3GGKBBXX:5:2114:14407:12603,J00121:27:H3GGKBBXX:5:2210:3691:47630,J00121:27:H3GGKBBXX:5:1107:5233:14994,J00121:27:H3GGKBBXX:5:1127:30939:9983,J00121:27:H3GGKBBXX:5:1224:21471:2088;sequence=TATAGATTAAACTAACGAATTTATGTA;start=373561;subtype=IES;support_ref=0;support_variant=23;type=IES;
scaffold51_48_with_IES	MILORD	internal_eliminated_sequence	374769	374888	.	.	.	ID=MILORD.48.374769.374888;Name=MILORD.48.374769.374888;bounded_by_ta=TRUE;common_boundary=Both;end=374888;ies_id=IESPGM.PTET51.1.48.351481;ies_left_dist=0;ies_min_dist=0;ies_right_dist=0;junction_seq=ttatcataatattaaTAtctattattgaatac;read_names=J00121:27:H3GGKBBXX:5:2218:29680:38433,J00121:27:H3GGKBBXX:5:2219:3092:49054,J00121:27:H3GGKBBXX:5:1222:16244:44763,J00121:27:H3GGKBBXX:5:1217:6573:46082,J00121:27:H3GGKBBXX:5:2101:7192:25879,J00121:27:H3GGKBBXX:5:1108:5589:5517,J00121:27:H3GGKBBXX:5:2217:27844:42706,J00121:27:H3GGKBBXX:5:2119:27011:40420,J00121:27:H3GGKBBXX:5:1215:18101:28534,J00121:27:H3GGKBBXX:5:1106:26565:47102,J00121:27:H3GGKBBXX:5:2220:2503:16911,J00121:27:H3GGKBBXX:5:2210:24332:22801,J00121:27:H3GGKBBXX:5:1110:27732:13148,J00121:27:H3GGKBBXX:5:1214:14631:4092,J00121:27:H3GGKBBXX:5:1128:28290:10176,J00121:27:H3GGKBBXX:5:1206:6908:44060,J00121:27:H3GGKBBXX:5:2124:30025:5552,J00121:27:H3GGKBBXX:5:1222:25631:43198,J00121:27:H3GGKBBXX:5:2102:10734:46997,J00121:27:H3GGKBBXX:5:1121:18761:14379,J00121:27:H3GGKBBXX:5:2123:14712:30538,J00121:27:H3GGKBBXX:5:2219:8329:46698,J00121:27:H3GGKBBXX:5:2101:27042:47295,J00121:27:H3GGKBBXX:5:1205:9140:39348,J00121:27:H3GGKBBXX:5:2219:19644:42108,J00121:27:H3GGKBBXX:5:1111:21156:39066,J00121:27:H3GGKBBXX:5:2107:31264:2176,J00121:27:H3GGKBBXX:5:2206:22932:15170,J00121:27:H3GGKBBXX:5:2109:28909:34108,J00121:27:H3GGKBBXX:5:2104:21379:3829,J00121:27:H3GGKBBXX:5:1213:18588:14643,J00121:27:H3GGKBBXX:5:1102:23246:30556,J00121:27:H3GGKBBXX:5:1113:19563:23927,J00121:27:H3GGKBBXX:5:1111:9425:47647,J00121:27:H3GGKBBXX:5:2116:12469:3125,J00121:27:H3GGKBBXX:5:2202:24444:41493,J00121:27:H3GGKBBXX:5:1215:4584:40877,J00121:27:H3GGKBBXX:5:1213:18730:14783,J00121:27:H3GGKBBXX:5:2210:9191:5007,J00121:27:H3GGKBBXX:5:2126:12520:27443,J00121:27:H3GGKBBXX:5:2104:8633:41352,J00121:27:H3GGKBBXX:5:2210:18182:25931,J00121:27:H3GGKBBXX:5:2220:9140:26828,J00121:27:H3GGKBBXX:5:2214:12946:6273,J00121:27:H3GGKBBXX:5:1226:5416:1982,J00121:27:H3GGKBBXX:5:1114:20395:4409,J00121:27:H3GGKBBXX:5:2215:24850:28164,J00121:27:H3GGKBBXX:5:2107:20973:21729,J00121:27:H3GGKBBXX:5:1120:2219:29641,J00121:27:H3GGKBBXX:5:1112:12743:24595,J00121:27:H3GGKBBXX:5:2213:11464:23399,J00121:27:H3GGKBBXX:5:1211:29843:16876;sequence=TACACAAAATGCGATAATGATTTTTGTATTCCATTAAAATTTTAGGATTAAACGATATGATATAAATAACATTACAATAAAATGAAAAATGCAACATCCAAAATTTCATACTTCAAACTG;start=374769;subtype=IES;support_ref=0;support_variant=52;type=IES;
scaffold51_48_with_IES	MILORD	internal_eliminated_sequence	376020	376047	.	.	.	ID=MILORD.48.376020.376047;Name=MILORD.48.376020.376047;bounded_by_ta=TRUE;common_boundary=Both;end=376047;ies_id=IESPGM.PTET51.1.48.352612;ies_left_dist=0;ies_min_dist=0;ies_right_dist=0;junction_seq=ttattttcattttgaTAcgagtaatgtttata;read_names=J00121:27:H3GGKBBXX:5:1220:1854:5763,J00121:27:H3GGKBBXX:5:2206:22790:18933,J00121:27:H3GGKBBXX:5:2109:13595:11864,J00121:27:H3GGKBBXX:5:1224:27377:26599,J00121:27:H3GGKBBXX:5:2119:28392:35813,J00121:27:H3GGKBBXX:5:1225:8136:2053,J00121:27:H3GGKBBXX:5:1207:21927:17051,J00121:27:H3GGKBBXX:5:2228:25286:12779,J00121:27:H3GGKBBXX:5:2201:20050:19847,J00121:27:H3GGKBBXX:5:1223:26037:10071,J00121:27:H3GGKBBXX:5:2110:20364:31470,J00121:27:H3GGKBBXX:5:1125:24556:15662,J00121:27:H3GGKBBXX:5:2218:14062:11477,J00121:27:H3GGKBBXX:5:2125:17117:29958,J00121:27:H3GGKBBXX:5:2215:17259:8717,J00121:27:H3GGKBBXX:5:2103:7912:7961,J00121:27:H3GGKBBXX:5:1121:15097:28639,J00121:27:H3GGKBBXX:5:2120:12540:11337,J00121:27:H3GGKBBXX:5:2116:1387:18353,J00121:27:H3GGKBBXX:5:1220:14600:45185,J00121:27:H3GGKBBXX:5:2225:6370:2650,J00121:27:H3GGKBBXX:5:1213:9201:20920,J00121:27:H3GGKBBXX:5:1201:16143:43779,J00121:27:H3GGKBBXX:5:1228:11566:42108;sequence=TACAATCTAATTTTGATTATTTTGATTG;start=376020;subtype=IES;support_ref=12;support_variant=24;type=IES;
scaffold51_48_with_IES	MILORD	internal_eliminated_sequence	377258	377284	.	.	.	ID=MILORD.48.377258.377284;Name=MILORD.48.377258.377284;bounded_by_ta=TRUE;common_boundary=None;end=377284;ies_id=IESPGM.PTET51.1.48.353825;ies_left_dist=3;ies_min_dist=3;ies_right_dist=3;junction_seq=aataaaacaattaatTAatacaagagataatt;read_names=J00121:27:H3GGKBBXX:5:2118:2950:6677;sequence=TAGTATAGAAAGTAATATTTAATGAAA;start=377258;subtype=OVERLAPPING;support_ref=3;support_variant=1;type=ALTERNATIVE;
scaffold51_48_with_IES	MILORD	internal_eliminated_sequence	377258	377287	.	.	.	ID=MILORD.48.377258.377287;Name=MILORD.48.377258.377287;bounded_by_ta=TRUE;common_boundary=RIGHT;end=377287;ies_id=IESPGM.PTET51.1.48.353825;ies_left_dist=3;ies_min_dist=0;ies_right_dist=0;junction_seq=aataaaacaattaatTAcaagagataattgat;read_names=J00121:27:H3GGKBBXX:5:1128:15057:37290;sequence=TAGTATAGAAAGTAATATTTAATGAAATAA;start=377258;subtype=PARTIAL_EXTERNAL;support_ref=3;support_variant=1;type=ALTERNATIVE;
scaffold51_48_with_IES	MILORD	internal_eliminated_sequence	377261	377287	.	.	.	ID=MILORD.48.377261.377287;Name=MILORD.48.377261.377287;bounded_by_ta=TRUE;common_boundary=Both;end=377287;ies_id=IESPGM.PTET51.1.48.353825;ies_left_dist=0;ies_min_dist=0;ies_right_dist=0;junction_seq=aaaacaattaattagTAcaagagataattgat;read_names=J00121:27:H3GGKBBXX:5:2118:30817:16348,J00121:27:H3GGKBBXX:5:2110:10338:27707,J00121:27:H3GGKBBXX:5:2217:19786:23962,J00121:27:H3GGKBBXX:5:1227:29153:48104,J00121:27:H3GGKBBXX:5:2211:8562:12392,J00121:27:H3GGKBBXX:5:2118:21379:37871,J00121:27:H3GGKBBXX:5:1119:5944:48052,J00121:27:H3GGKBBXX:5:2221:19086:4743,J00121:27:H3GGKBBXX:5:1209:9770:8506,J00121:27:H3GGKBBXX:5:1114:12205:5587,J00121:27:H3GGKBBXX:5:1110:19532:22397,J00121:27:H3GGKBBXX:5:2218:6756:38345,J00121:27:H3GGKBBXX:5:1201:11383:39295,J00121:27:H3GGKBBXX:5:1121:29072:22010,J00121:27:H3GGKBBXX:5:2116:26808:4760,J00121:27:H3GGKBBXX:5:2203:4919:46135,J00121:27:H3GGKBBXX:5:2104:29234:45959,J00121:27:H3GGKBBXX:5:1204:10216:17016,J00121:27:H3GGKBBXX:5:2209:13037:24648,J00121:27:H3GGKBBXX:5:2212:4716:9104,J00121:27:H3GGKBBXX:5:1125:19553:40016,J00121:27:H3GGKBBXX:5:2214:30330:15469,J00121:27:H3GGKBBXX:5:1128:15503:26353,J00121:27:H3GGKBBXX:5:2101:32410:17175,J00121:27:H3GGKBBXX:5:2220:16559:34301,J00121:27:H3GGKBBXX:5:2209:29427:26283,J00121:27:H3GGKBBXX:5:2116:23612:31540,J00121:27:H3GGKBBXX:5:1213:4584:30644,J00121:27:H3GGKBBXX:5:1207:26565:24138,J00121:27:H3GGKBBXX:5:2221:10033:34037,J00121:27:H3GGKBBXX:5:1223:26474:1050,J00121:27:H3GGKBBXX:5:2102:9455:22766,J00121:27:H3GGKBBXX:5:2214:10784:9526,J00121:27:H3GGKBBXX:5:2220:18223:18757,J00121:27:H3GGKBBXX:5:1120:14316:29219,J00121:27:H3GGKBBXX:5:2117:23967:18581,J00121:27:H3GGKBBXX:5:1103:7344:32472,J00121:27:H3GGKBBXX:5:1225:12550:18915,J00121:27:H3GGKBBXX:5:1211:23815:29958,J00121:27:H3GGKBBXX:5:1225:19979:2985,J00121:27:H3GGKBBXX:5:1128:6877:25826,J00121:27:H3GGKBBXX:5:1114:12824:44851,J00121:27:H3GGKBBXX:5:1208:29427:13588,J00121:27:H3GGKBBXX:5:2210:23470:13640,J00121:27:H3GGKBBXX:5:1108:9465:27989,J00121:27:H3GGKBBXX:5:1225:18578:41563,J00121:27:H3GGKBBXX:5:2209:10297:15785,J00121:27:H3GGKBBXX:5:1121:1864:37290,J00121:27:H3GGKBBXX:5:1204:12966:44711,J00121:27:H3GGKBBXX:5:2116:2087:24947,J00121:27:H3GGKBBXX:5:1104:8065:17720,J00121:27:H3GGKBBXX:5:1209:28381:6536,J00121:27:H3GGKBBXX:5:2205:14834:39576,J00121:27:H3GGKBBXX:5:2115:22008:16876,J00121:27:H3GGKBBXX:5:2126:11505:40033,J00121:27:H3GGKBBXX:5:2228:29751:9403,J00121:27:H3GGKBBXX:5:1205:27773:5552,J00121:27:H3GGKBBXX:5:1116:23865:38099,J00121:27:H3GGKBBXX:5:1224:8856:40825,J00121:27:H3GGKBBXX:5:1223:25367:9508,J00121:27:H3GGKBBXX:5:2217:12205:43497,J00121:27:H3GGKBBXX:5:2101:19410:30485,J00121:27:H3GGKBBXX:5:1221:23368:26547,J00121:27:H3GGKBBXX:5:1228:15635:29641,J00121:27:H3GGKBBXX:5:1220:17076:20146,J00121:27:H3GGKBBXX:5:2203:20354:25931,J00121:27:H3GGKBBXX:5:1120:19339:13130;sequence=TATAGAAAGTAATATTTAATGAAATAA;start=377261;subtype=IES;support_ref=0;support_variant=67;type=IES;
scaffold51_48_with_IES	MILORD	internal_eliminated_sequence	377997	378087	.	.	.	ID=MILORD.48.377997.378087;Name=MILORD.48.377997.378087;bounded_by_ta=TRUE;common_boundary=Both;end=378087;ies_id=IESPGM.PTET51.1.48.354534;ies_left_dist=0;ies_min_dist=0;ies_right_dist=0;junction_seq=tgatcttggtggagaTAcataatagactaatc;read_names=J00121:27:H3GGKBBXX:5:1208:10561:48702,J00121:27:H3GGKBBXX:5:1101:29995:13412,J00121:27:H3GGKBBXX:5:1209:14001:10633,J00121:27:H3GGKBBXX:5:2216:25662:19619,J00121:27:H3GGKBBXX:5:1208:6908:47260,J00121:27:H3GGKBBXX:5:1110:21998:16542,J00121:27:H3GGKBBXX:5:1115:12763:35251,J00121:27:H3GGKBBXX:5:1218:15311:6396,J00121:27:H3GGKBBXX:5:1215:23500:23751,J00121:27:H3GGKBBXX:5:1207:16782:40913,J00121:27:H3GGKBBXX:5:1119:14407:9367,J00121:27:H3GGKBBXX:5:1123:8572:24894,J00121:27:H3GGKBBXX:5:1217:4442:46610,J00121:27:H3GGKBBXX:5:2107:24911:14730,J00121:27:H3GGKBBXX:5:1101:22688:8629,J00121:27:H3GGKBBXX:5:1209:2503:33897,J00121:27:H3GGKBBXX:5:2108:32096:12304,J00121:27:H3GGKBBXX:5:2115:28726:4708,J00121:27:H3GGKBBXX:5:1110:21247:20551,J00121:27:H3GGKBBXX:5:1105:19004:48737,J00121:27:H3GGKBBXX:5:1216:8410:28340,J00121:27:H3GGKBBXX:5:2215:5761:13166,J00121:27:H3GGKBBXX:5:2228:23561:18616,J00121:27:H3GGKBBXX:5:2209:17107:29729,J00121:27:H3GGKBBXX:5:1126:24962:34793,J00121:27:H3GGKBBXX:5:2227:9475:35040,J00121:27:H3GGKBBXX:5:1111:13555:19460,J00121:27:H3GGKBBXX:5:2221:30716:16067,J00121:27:H3GGKBBXX:5:2223:27042:46029,J00121:27:H3GGKBBXX:5:1107:29285:16753,J00121:27:H3GGKBBXX:5:2222:2585:4075,J00121:27:H3GGKBBXX:5:1111:22871:44711,J00121:27:H3GGKBBXX:5:2116:25885:16454,J00121:27:H3GGKBBXX:5:2106:14499:34565,J00121:27:H3GGKBBXX:5:2202:19431:24331,J00121:27:H3GGKBBXX:5:2218:26332:41211,J00121:27:H3GGKBBXX:5:2222:27204:41985,J00121:27:H3GGKBBXX:5:2114:8887:2650,J00121:27:H3GGKBBXX:5:2222:21562:48702,J00121:27:H3GGKBBXX:5:1219:18314:40192,J00121:27:H3GGKBBXX:5:2104:20111:21711,J00121:27:H3GGKBBXX:5:1209:19360:29448,J00121:27:H3GGKBBXX:5:1103:19289:44552,J00121:27:H3GGKBBXX:5:1116:4797:38609,J00121:27:H3GGKBBXX:5:1218:3224:19074,J00121:27:H3GGKBBXX:5:1123:8755:27778;sequence=TACAGGTGTGATAGTTTATGATTTTAAATTAATATTGCTTATGATTTTAAATTAATATTAGATTAGAACACAGTAAACTATTATTTTAGTG;start=377997;subtype=IES;support_ref=4;support_variant=46;type=IES;
scaffold51_48_with_IES	MILORD	internal_eliminated_sequence	382719	382815	.	.	.	ID=MILORD.48.382719.382815;Name=MILORD.48.382719.382815;bounded_by_ta=TRUE;common_boundary=Both;end=382815;ies_id=IESPGM.PTET51.1.48.359165;ies_left_dist=0;ies_min_dist=0;ies_right_dist=0;junction_seq=tcctaatttaaagaaTAtcaataataatacac;read_names=J00121:27:H3GGKBBXX:5:2207:15148:34987,J00121:27:H3GGKBBXX:5:2106:10653:4866,J00121:27:H3GGKBBXX:5:1204:3833:48122,J00121:27:H3GGKBBXX:5:2103:10318:17192,J00121:27:H3GGKBBXX:5:1101:17746:7662,J00121:27:H3GGKBBXX:5:1125:22851:1525,J00121:27:H3GGKBBXX:5:2123:13301:9526,J00121:27:H3GGKBBXX:5:1125:5528:35128,J00121:27:H3GGKBBXX:5:1223:28970:27320,J00121:27:H3GGKBBXX:5:1203:9232:11794,J00121:27:H3GGKBBXX:5:1107:19735:49230,J00121:27:H3GGKBBXX:5:1215:28706:31224,J00121:27:H3GGKBBXX:5:2223:21054:41071,J00121:27:H3GGKBBXX:5:2227:7030:13078,J00121:27:H3GGKBBXX:5:2120:6187:5147,J00121:27:H3GGKBBXX:5:1205:18852:37185,J00121:27:H3GGKBBXX:5:2227:12124:10581,J00121:27:H3GGKBBXX:5:1109:21917:40455,J00121:27:H3GGKBBXX:5:2214:28899:23610,J00121:27:H3GGKBBXX:5:2226:21339:41669,J00121:27:H3GGKBBXX:5:2220:30279:37079,J00121:27:H3GGKBBXX:5:1127:8948:34969,J00121:27:H3GGKBBXX:5:2119:8258:38556,J00121:27:H3GGKBBXX:5:2107:4452:30661,J00121:27:H3GGKBBXX:5:1226:26139:23681,J00121:27:H3GGKBBXX:5:2225:25926:24296,J00121:27:H3GGKBBXX:5:2215:9648:24050,J00121:27:H3GGKBBXX:5:2217:14702:23874,J00121:27:H3GGKBBXX:5:1102:14255:20744,J00121:27:H3GGKBBXX:5:1225:18700:7521,J00121:27:H3GGKBBXX:5:2210:9699:48720,J00121:27:H3GGKBBXX:5:2201:25672:7996,J00121:27:H3GGKBBXX:5:1120:4381:33281,J00121:27:H3GGKBBXX:5:1111:4178:33774,J00121:27:H3GGKBBXX:5:1208:27529:14238,J00121:27:H3GGKBBXX:5:1127:24211:4549,J00121:27:H3GGKBBXX:5:1125:31426:18177,J00121:27:H3GGKBBXX:5:1228:27803:18511,J00121:27:H3GGKBBXX:5:2117:13616:3600,J00121:27:H3GGKBBXX:5:2215:11363:29413,J00121:27:H3GGKBBXX:5:2121:20659:9403,J00121:27:H3GGKBBXX:5:2102:4574:37308,J00121:27:H3GGKBBXX:5:1209:18304:17561,J00121:27:H3GGKBBXX:5:1226:19238:44324,J00121:27:H3GGKBBXX:5:1204:22901:15750,J00121:27:H3GGKBBXX:5:1104:11038:34758,J00121:27:H3GGKBBXX:5:2226:27539:25966,J00121:27:H3GGKBBXX:5:2201:9120:45818,J00121:27:H3GGKBBXX:5:1127:19624:34582,J00121:27:H3GGKBBXX:5:1225:1499:44992,J00121:27:H3GGKBBXX:5:1104:23287:46838,J00121:27:H3GGKBBXX:5:1205:13951:20252,J00121:27:H3GGKBBXX:5:2205:27702:30679,J00121:27:H3GGKBBXX:5:1117:8400:5745,J00121:27:H3GGKBBXX:5:2202:15879:36147,J00121:27:H3GGKBBXX:5:1216:18274:30063,J00121:27:H3GGKBBXX:5:2217:12946:23505,J00121:27:H3GGKBBXX:5:1204:29914:28006,J00121:27:H3GGKBBXX:5:2227:5203:10510,J00121:27:H3GGKBBXX:5:2107:4807:19320,J00121:27:H3GGKBBXX:5:2209:7973:27057,J00121:27:H3GGKBBXX:5:1123:9617:14537,J00121:27:H3GGKBBXX:5:1224:25814:30362,J00121:27:H3GGKBBXX:5:1206:10033:10932,J00121:27:H3GGKBBXX:5:1101:2991:24718,J00121:27:H3GGKBBXX:5:2206:6015:9069,J00121:27:H3GGKBBXX:5:2227:2585:19689,J00121:27:H3GGKBBXX:5:1124:24434:41299,J00121:27:H3GGKBBXX:5:1210:27610:42337,J00121:27:H3GGKBBXX:5:1228:27164:17438;sequence=TACAGTTTAATTTCTTATCTATAAATAATTAATACAAAAACTATTTATTCTATTTATATATTATTATTATAATTTATTAATCTATATTATTCTATTG;start=382719;subtype=IES;support_ref=0;support_variant=70;type=IES;
scaffold51_48_with_IES	MILORD	internal_eliminated_sequence	384147	384244	.	.	.	ID=MILORD.48.384147.384244;Name=MILORD.48.384147.384244;bounded_by_ta=TRUE;common_boundary=Both;end=384244;ies_id=IESPGM.PTET51.1.48.360496;ies_left_dist=0;ies_min_dist=0;ies_right_dist=0;junction_seq=acaaccggactttatTAttgcgatctttatat;read_names=J00121:27:H3GGKBBXX:5:2221:13190:25791,J00121:27:H3GGKBBXX:5:2104:28798:12251;sequence=TATGGCGGATTAAGAACAATTTTCCTGATTTGTAATTTGAGTAGCTAATATAAAAAACAATTCCAAACAATTCCAAACAATTCCAAACAATTCAACTA;start=384147;subtype=IES;support_ref=3;support_variant=2;type=IES;
scaffold51_48_with_IES	MILORD	internal_eliminated_sequence	387023	387064	.	.	.	ID=MILORD.48.387023.387064;Name=MILORD.48.387023.387064;bounded_by_ta=TRUE;common_boundary=Both;end=387064;ies_id=IESPGM.PTET51.1.48.363274;ies_left_dist=0;ies_min_dist=0;ies_right_dist=0;junction_seq=ttactacattgatgaTAtcagtcaagaactcc;read_names=J00121:27:H3GGKBBXX:5:1203:14255:4673,J00121:27:H3GGKBBXX:5:1222:16518:24911,J00121:27:H3GGKBBXX:5:2104:21978:30468,J00121:27:H3GGKBBXX:5:1222:16640:25228,J00121:27:H3GGKBBXX:5:2121:31527:40051,J00121:27:H3GGKBBXX:5:1114:26717:37097,J00121:27:H3GGKBBXX:5:1104:8643:36692,J00121:27:H3GGKBBXX:5:2209:13758:26740,J00121:27:H3GGKBBXX:5:1110:5792:6255,J00121:27:H3GGKBBXX:5:2122:26037:30327,J00121:27:H3GGKBBXX:5:1201:30036:31347,J00121:27:H3GGKBBXX:5:2107:7567:39787,J00121:27:H3GGKBBXX:5:2106:9475:18230,J00121:27:H3GGKBBXX:5:1202:18426:26248,J00121:27:H3GGKBBXX:5:1224:26159:5710,J00121:27:H3GGKBBXX:5:1227:8268:27672,J00121:27:H3GGKBBXX:5:2103:17716:33211,J00121:27:H3GGKBBXX:5:2222:30391:7451,J00121:27:H3GGKBBXX:5:2214:2037:8224,J00121:27:H3GGKBBXX:5:1218:29954:45766,J00121:27:H3GGKBBXX:5:1227:17218:10370,J00121:27:H3GGKBBXX:5:1111:26129:15399,J00121:27:H3GGKBBXX:5:1109:20821:28534,J00121:27:H3GGKBBXX:5:1118:12956:14238,J00121:27:H3GGKBBXX:5:2106:13961:22837,J00121:27:H3GGKBBXX:5:2107:15889:7187,J00121:27:H3GGKBBXX:5:1113:26068:45115,J00121:27:H3GGKBBXX:5:2107:15879:35972,J00121:27:H3GGKBBXX:5:2128:18832:43480,J00121:27:H3GGKBBXX:5:2227:22424:1912,J00121:27:H3GGKBBXX:5:1210:25753:2017,J00121:27:H3GGKBBXX:5:2222:7892:38381,J00121:27:H3GGKBBXX:5:2201:25296:48386,J00121:27:H3GGKBBXX:5:1211:8085:32209,J00121:27:H3GGKBBXX:5:2227:15087:33475,J00121:27:H3GGKBBXX:5:2104:20720:32824,J00121:27:H3GGKBBXX:5:2206:25215:44834,J00121:27:H3GGKBBXX:5:1226:8166:15328;sequence=TACACTCAGAAACTGTATATAATTAATGCTCACGATCCACTG;start=387023;subtype=IES;support_ref=6;support_variant=38;type=IES;
scaffold51_48_with_IES	MILORD	internal_eliminated_sequence	388529	388556	.	.	.	ID=MILORD.48.388529.388556;Name=MILORD.48.388529.388556;bounded_by_ta=TRUE;common_boundary=Both;end=388556;ies_id=IESPGM.PTET51.1.48.364738;ies_left_dist=0;ies_min_dist=0;ies_right_dist=0;junction_seq=taccaatattctataTAtcaaaatgtatttgt;read_names=J00121:27:H3GGKBBXX:5:2117:6745:26195,J00121:27:H3GGKBBXX:5:2222:18710:42390,J00121:27:H3GGKBBXX:5:1123:21582:27039,J00121:27:H3GGKBBXX:5:2103:18599:30380,J00121:27:H3GGKBBXX:5:2108:16457:44992,J00121:27:H3GGKBBXX:5:1106:21278:32560,J00121:27:H3GGKBBXX:5:2225:15656:1437,J00121:27:H3GGKBBXX:5:2216:12682:14783,J00121:27:H3GGKBBXX:5:2227:11677:34917,J00121:27:H3GGKBBXX:5:1112:27925:48966,J00121:27:H3GGKBBXX:5:2222:5690:26301,J00121:27:H3GGKBBXX:5:1128:13362:11073,J00121:27:H3GGKBBXX:5:2223:15869:13904,J00121:27:H3GGKBBXX:5:1221:4970:12497,J00121:27:H3GGKBBXX:5:1108:27580:16647,J00121:27:H3GGKBBXX:5:2212:9709:37027,J00121:27:H3GGKBBXX:5:2125:21846:8330,J00121:27:H3GGKBBXX:5:2113:27499:19179,J00121:27:H3GGKBBXX:5:1126:23307:32138,J00121:27:H3GGKBBXX:5:1210:16396:39365,J00121:27:H3GGKBBXX:5:2121:28787:4251;sequence=TATAGTCCAAATAGTTTTTGTATGACTG;start=388529;subtype=IES;support_ref=3;support_variant=21;type=IES;
scaffold51_48_with_IES	MILORD	internal_eliminated_sequence	388788	388813	.	.	.	ID=MILORD.48.388788.388813;Name=MILORD.48.388788.388813;bounded_by_ta=TRUE;common_boundary=None;end=388813;ies_id=IESPGM.PTET51.1.48.364738;ies_left_dist=-259;ies_min_dist=257;ies_right_dist=-257;junction_seq=ttaatatttatataaTActcggatctggagca;read_names=J00121:27:H3GGKBBXX:5:2110:28077:27531;sequence=TATGGCAAATAAGTATAAAGTATGTG;start=388788;subtype=MAC;support_ref=106;support_variant=1;type=CRYPTIC;
scaffold51_48_with_IES	MILORD	internal_eliminated_sequence	391369	391395	.	.	.	ID=MILORD.48.391369.391395;Name=MILORD.48.391369.391395;bounded_by_ta=TRUE;common_boundary=Both;end=391395;ies_id=IESPGM.PTET51.1.48.367550;ies_left_dist=0;ies_min_dist=0;ies_right_dist=0;junction_seq=gaggaccaccagcttTAgctccaggaggaggt;read_names=J00121:27:H3GGKBBXX:5:2212:23520:28569,J00121:27:H3GGKBBXX:5:2204:20192:47559,J00121:27:H3GGKBBXX:5:1222:23997:34108,J00121:27:H3GGKBBXX:5:1112:14681:46627,J00121:27:H3GGKBBXX:5:1114:14164:36376,J00121:27:H3GGKBBXX:5:1119:29457:38187,J00121:27:H3GGKBBXX:5:1224:22110:35901,J00121:27:H3GGKBBXX:5:2113:32532:45097,J00121:27:H3GGKBBXX:5:1214:13798:14185,J00121:27:H3GGKBBXX:5:1112:21359:40121,J00121:27:H3GGKBBXX:5:2207:21592:27408;sequence=TATAGTGTTTTTCTAAGTATTCTACTA;start=391369;subtype=IES;support_ref=12;support_variant=11;type=IES;
scaffold51_48_with_IES	MILORD	internal_eliminated_sequence	393091	393155	.	.	.	ID=MILORD.48.393091.393155;Name=MILORD.48.393091.393155;bounded_by_ta=TRUE;common_boundary=Both;end=393155;ies_id=IESPGM.PTET51.1.48.369245;ies_left_dist=0;ies_min_dist=0;ies_right_dist=0;junction_seq=tatttagtagcttagTAcaatattattaaatc;read_names=J00121:27:H3GGKBBXX:5:2115:22120:45871,J00121:27:H3GGKBBXX:5:1212:18132:12163,J00121:27:H3GGKBBXX:5:2217:22587:7433,J00121:27:H3GGKBBXX:5:1206:12916:22538,J00121:27:H3GGKBBXX:5:2226:17634:37537,J00121:27:H3GGKBBXX:5:1224:12428:42653,J00121:27:H3GGKBBXX:5:1106:18193:16840,J00121:27:H3GGKBBXX:5:2225:25814:20902,J00121:27:H3GGKBBXX:5:1108:23581:46997,J00121:27:H3GGKBBXX:5:2108:12723:44922,J00121:27:H3GGKBBXX:5:1223:8349:48280,J00121:27:H3GGKBBXX:5:1117:28737:34793,J00121:27:H3GGKBBXX:5:1207:19948:29096,J00121:27:H3GGKBBXX:5:2224:11749:20164,J00121:27:H3GGKBBXX:5:1202:3265:40244,J00121:27:H3GGKBBXX:5:1211:29082:36341,J00121:27:H3GGKBBXX:5:1215:17543:11601,J00121:27:H3GGKBBXX:5:1121:12327:13957,J00121:27:H3GGKBBXX:5:1123:8156:28287,J00121:27:H3GGKBBXX:5:2109:13514:24454,J00121:27:H3GGKBBXX:5:1213:25428:2088,J00121:27:H3GGKBBXX:5:1222:11079:24806,J00121:27:H3GGKBBXX:5:1112:1144:31857,J00121:27:H3GGKBBXX:5:2228:23622:5816,J00121:27:H3GGKBBXX:5:2111:21988:21658,J00121:27:H3GGKBBXX:5:2217:29315:46240,J00121:27:H3GGKBBXX:5:1116:6989:38926,J00121:27:H3GGKBBXX:5:1119:8481:24489,J00121:27:H3GGKBBXX:5:2228:10368:2123,J00121:27:H3GGKBBXX:5:1215:24870:48597,J00121:27:H3GGKBBXX:5:2228:18406:23645,J00121:27:H3GGKBBXX:5:2208:21460:10440,J00121:27:H3GGKBBXX:5:2228:19776:31294,J00121:27:H3GGKBBXX:5:1204:12195:6519,J00121:27:H3GGKBBXX:5:1102:16041:47155,J00121:27:H3GGKBBXX:5:2118:19705:4690,J00121:27:H3GGKBBXX:5:2104:22871:19249,J00121:27:H3GGKBBXX:5:2203:31061:7029,J00121:27:H3GGKBBXX:5:1103:22871:5429,J00121:27:H3GGKBBXX:5:1107:21613:48790,J00121:27:H3GGKBBXX:5:2214:11505:26564,J00121:27:H3GGKBBXX:5:1223:17563:11952,J00121:27:H3GGKBBXX:5:2227:25043:39682,J00121:27:H3GGKBBXX:5:2117:5589:6853,J00121:27:H3GGKBBXX:5:1208:19278:39787,J00121:27:H3GGKBBXX:5:1119:30776:32947,J00121:27:H3GGKBBXX:5:1104:15280:10880,J00121:27:H3GGKBBXX:5:2125:29589:36376,J00121:27:H3GGKBBXX:5:1115:16092:35919,J00121:27:H3GGKBBXX:5:1110:18538:16243,J00121:27:H3GGKBBXX:5:2228:20040:2914,J00121:27:H3GGKBBXX:5:2224:14113:20041,J00121:27:H3GGKBBXX:5:2125:30472:48421,J00121:27:H3GGKBBXX:5:1125:25215:34565,J00121:27:H3GGKBBXX:5:2208:17188:15944,J00121:27:H3GGKBBXX:5:2218:22374:10299,J00121:27:H3GGKBBXX:5:2112:17137:41000,J00121:27:H3GGKBBXX:5:2203:30817:5728,J00121:27:H3GGKBBXX:5:1213:16457:31593,J00121:27:H3GGKBBXX:5:2110:22252:33932,J00121:27:H3GGKBBXX:5:1218:13920:16577,J00121:27:H3GGKBBXX:5:1107:21694:48790,J00121:27:H3GGKBBXX:5:2101:22607:18300,J00121:27:H3GGKBBXX:5:2115:9557:37712,J00121:27:H3GGKBBXX:5:2214:7395:38679,J00121:27:H3GGKBBXX:5:1212:22729:48896;sequence=TATTGTAATTCCAAAATAATATTAGGAGATTTAAATAAATATATAGAAATTCCTAATTTTGATAA;start=393091;subtype=IES;support_ref=2;support_variant=66;type=IES;
scaffold51_48_with_IES	MILORD	internal_eliminated_sequence	395577	395665	.	.	.	ID=MILORD.48.395577.395665;Name=MILORD.48.395577.395665;bounded_by_ta=TRUE;common_boundary=Both;end=395665;ies_id=IESPGM.PTET51.1.48.371666;ies_left_dist=0;ies_min_dist=0;ies_right_dist=0;junction_seq=caatattataatcgaTAacaataatgcgaaaa;read_names=J00121:27:H3GGKBBXX:5:2121:24221:47893,J00121:27:H3GGKBBXX:5:1206:13149:30784,J00121:27:H3GGKBBXX:5:2114:8887:24525,J00121:27:H3GGKBBXX:5:1127:17168:29272,J00121:27:H3GGKBBXX:5:1107:17056:29747,J00121:27:H3GGKBBXX:5:1210:7364:21571,J00121:27:H3GGKBBXX:5:1119:18903:14133,J00121:27:H3GGKBBXX:5:2218:26778:12620,J00121:27:H3GGKBBXX:5:2222:6634:30433,J00121:27:H3GGKBBXX:5:1127:6228:23997,J00121:27:H3GGKBBXX:5:2228:25033:37484,J00121:27:H3GGKBBXX:5:2216:24566:32525,J00121:27:H3GGKBBXX:5:2106:30614:33510,J00121:27:H3GGKBBXX:5:2106:27884:11899,J00121:27:H3GGKBBXX:5:1204:25621:40789,J00121:27:H3GGKBBXX:5:1109:21247:28885,J00121:27:H3GGKBBXX:5:1209:24008:30995,J00121:27:H3GGKBBXX:5:1211:15270:46557,J00121:27:H3GGKBBXX:5:1108:23104:3055,J00121:27:H3GGKBBXX:5:1226:19207:13042,J00121:27:H3GGKBBXX:5:2206:10500:21905,J00121:27:H3GGKBBXX:5:2217:10348:49001,J00121:27:H3GGKBBXX:5:1124:6319:15012,J00121:27:H3GGKBBXX:5:1215:10155:9596,J00121:27:H3GGKBBXX:5:2101:30097:7644,J00121:27:H3GGKBBXX:5:1121:20446:24261,J00121:27:H3GGKBBXX:5:1213:25540:29923,J00121:27:H3GGKBBXX:5:2205:8349:5270,J00121:27:H3GGKBBXX:5:1115:27397:28639,J00121:27:H3GGKBBXX:5:2205:22079:22098,J00121:27:H3GGKBBXX:5:2223:9008:34090,J00121:27:H3GGKBBXX:5:2109:21643:44763,J00121:27:H3GGKBBXX:5:1210:16549:27356,J00121:27:H3GGKBBXX:5:1228:13423:9561,J00121:27:H3GGKBBXX:5:1219:12094:17702,J00121:27:H3GGKBBXX:5:2116:28534:30749,J00121:27:H3GGKBBXX:5:1118:27651:29958,J00121:27:H3GGKBBXX:5:1201:29163:10985,J00121:27:H3GGKBBXX:5:2217:15696:14308,J00121:27:H3GGKBBXX:5:1201:24363:20392,J00121:27:H3GGKBBXX:5:2212:11353:23909,J00121:27:H3GGKBBXX:5:1123:11840:34108,J00121:27:H3GGKBBXX:5:2126:29467:7433,J00121:27:H3GGKBBXX:5:2202:2767:35725,J00121:27:H3GGKBBXX:5:2220:9597:20867;sequence=TACACTTTAAATAACTATTAAGTAAATATGTGGATAATGATTTTTGAAATAAATTATTAGATTAAAAAATAAAGCTATTTAATTGAGTG;start=395577;subtype=IES;support_ref=2;support_variant=45;type=IES;
scaffold51_48_with_IES	MILORD	internal_eliminated_sequence	398432	398480	.	.	.	ID=MILORD.48.398432.398480;Name=MILORD.48.398432.398480;bounded_by_ta=TRUE;common_boundary=None;end=398480;ies_id=IESPGM.PTET51.1.48.374650;ies_left_dist=218;ies_min_dist=218;ies_right_dist=325;junction_seq=attaaatattggaatTAattttatgataattt;read_names=J00121:27:H3GGKBBXX:5:2224:7801:9139,J00121:27:H3GGKBBXX:5:2124:9455:26986,J00121:27:H3GGKBBXX:5:1205:31233:13236,J00121:27:H3GGKBBXX:5:1115:30168:13500,J00121:27:H3GGKBBXX:5:1226:26260:11407;sequence=TATACTTGTCAAAATATTTCTGAATCATTTTCAATAATTGAAGTAACAA;start=398432;subtype=MAC;support_ref=260;support_variant=5;type=CRYPTIC;
scaffold51_48_with_IES	MILORD	internal_eliminated_sequence	398650	398805	.	.	.	ID=MILORD.48.398650.398805;Name=MILORD.48.398650.398805;bounded_by_ta=TRUE;common_boundary=Both;end=398805;ies_id=IESPGM.PTET51.1.48.374650;ies_left_dist=0;ies_min_dist=0;ies_right_dist=0;junction_seq=catattgtaatttaaTActtctcttattgttt;read_names=J00121:27:H3GGKBBXX:5:1220:27458:4725,J00121:27:H3GGKBBXX:5:1116:17208:16542,J00121:27:H3GGKBBXX:5:1113:17634:20269,J00121:27:H3GGKBBXX:5:2220:16183:12620,J00121:27:H3GGKBBXX:5:1121:23206:34389,J00121:27:H3GGKBBXX:5:2224:17482:17579,J00121:27:H3GGKBBXX:5:1225:25804:18669,J00121:27:H3GGKBBXX:5:2121:31487:17333,J00121:27:H3GGKBBXX:5:2102:10622:18177,J00121:27:H3GGKBBXX:5:2223:9699:7609,J00121:27:H3GGKBBXX:5:1107:26839:39981,J00121:27:H3GGKBBXX:5:2219:26656:45150,J00121:27:H3GGKBBXX:5:1221:22993:35426,J00121:27:H3GGKBBXX:5:1213:3214:22467,J00121:27:H3GGKBBXX:5:2109:25794:43972,J00121:27:H3GGKBBXX:5:2210:27438:48403,J00121:27:H3GGKBBXX:5:1219:5213:43761,J00121:27:H3GGKBBXX:5:1117:3244:29237,J00121:27:H3GGKBBXX:5:2123:21115:16946,J00121:27:H3GGKBBXX:5:2101:25652:37537,J00121:27:H3GGKBBXX:5:1119:22130:16559,J00121:27:H3GGKBBXX:5:1115:26240:36306,J00121:27:H3GGKBBXX:5:1107:18538:3231,J00121:27:H3GGKBBXX:5:1227:22749:22309,J00121:27:H3GGKBBXX:5:1125:25033:42302,J00121:27:H3GGKBBXX:5:1104:3163:41370,J00121:27:H3GGKBBXX:5:1213:32126:9684,J00121:27:H3GGKBBXX:5:1208:5051:29976,J00121:27:H3GGKBBXX:5:1115:16153:28885,J00121:27:H3GGKBBXX:5:2124:25317:35550,J00121:27:H3GGKBBXX:5:2117:23947:48579,J00121:27:H3GGKBBXX:5:2125:32177:47647,J00121:27:H3GGKBBXX:5:2123:26971:36517,J00121:27:H3GGKBBXX:5:1211:8288:18388,J00121:27:H3GGKBBXX:5:1108:13088:7398,J00121:27:H3GGKBBXX:5:2221:26311:48632,J00121:27:H3GGKBBXX:5:1106:8075:42776,J00121:27:H3GGKBBXX:5:2221:9425:4356,J00121:27:H3GGKBBXX:5:1113:5629:25457,J00121:27:H3GGKBBXX:5:1127:8603:16506,J00121:27:H3GGKBBXX:5:1211:12814:33826,J00121:27:H3GGKBBXX:5:2213:26727:12708,J00121:27:H3GGKBBXX:5:2101:12834:13007,J00121:27:H3GGKBBXX:5:2228:22851:10880,J00121:27:H3GGKBBXX:5:2213:26382:39998,J00121:27:H3GGKBBXX:5:1121:1864:35532,J00121:27:H3GGKBBXX:5:2113:12408:4356,J00121:27:H3GGKBBXX:5:2125:25824:44552,J00121:27:H3GGKBBXX:5:2215:18345:29624,J00121:27:H3GGKBBXX:5:1210:10389:11266,J00121:27:H3GGKBBXX:5:1115:26494:36288,J00121:27:H3GGKBBXX:5:2208:28524:38539,J00121:27:H3GGKBBXX:5:1217:17959:26142,J00121:27:H3GGKBBXX:5:2225:5761:35954,J00121:27:H3GGKBBXX:5:2218:22688:5675,J00121:27:H3GGKBBXX:5:2210:6756:28709,J00121:27:H3GGKBBXX:5:2217:28381:21940,J00121:27:H3GGKBBXX:5:1118:5497:34688,J00121:27:H3GGKBBXX:5:1215:10703:44412,J00121:27:H3GGKBBXX:5:1217:22577:8963,J00121:27:H3GGKBBXX:5:2225:15270:4075,J00121:27:H3GGKBBXX:5:2223:16599:25650,J00121:27:H3GGKBBXX:5:1112:7933:18405,J00121:27:H3GGKBBXX:5:2226:3650:48614,J00121:27:H3GGKBBXX:5:2226:24708:43990,J00121:27:H3GGKBBXX:5:1210:6116:42689,J00121:27:H3GGKBBXX:5:2224:14823:5095,J00121:27:H3GGKBBXX:5:1228:5274:22872,J00121:27:H3GGKBBXX:5:2210:7202:28639,J00121:27:H3GGKBBXX:5:2218:11850:45309,J00121:27:H3GGKBBXX:5:1109:10176:15856,J00121:27:H3GGKBBXX:5:1124:19603:46997,J00121:27:H3GGKBBXX:5:2218:23084:22467,J00121:27:H3GGKBBXX:5:1214:23125:18529,J00121:27:H3GGKBBXX:5:1217:21816:7961,J00121:27:H3GGKBBXX:5:2101:21653:40280,J00121:27:H3GGKBBXX:5:2227:15595:12550,J00121:27:H3GGKBBXX:5:2115:25672:30187,J00121:27:H3GGKBBXX:5:1209:28067:35321,J00121:27:H3GGKBBXX:5:1120:2209:22837,J00121:27:H3GGKBBXX:5:2204:28239:44763,J00121:27:H3GGKBBXX:5:1115:16884:40877,J00121:27:H3GGKBBXX:5:1208:21988:43603,J00121:27:H3GGKBBXX:5:1111:22384:24384,J00121:27:H3GGKBBXX:5:2109:4066:39699,J00121:27:H3GGKBBXX:5:1218:20243:42794,J00121:27:H3GGKBBXX:5:1205:26189:38926,J00121:27:H3GGKBBXX:5:1213:5680:10211,J00121:27:H3GGKBBXX:5:1218:16772:43849,J00121:27:H3GGKBBXX:5:2227:18893:30187,J00121:27:H3GGKBBXX:5:2119:28310:39471,J00121:27:H3GGKBBXX:5:2224:24342:25034,J00121:27:H3GGKBBXX:5:1113:21937:19742,J00121:27:H3GGKBBXX:5:1104:15483:1631,J00121:27:H3GGKBBXX:5:1124:4949:46364,J00121:27:H3GGKBBXX:5:2102:28686:15188,J00121:27:H3GGKBBXX:5:2111:26727:16612,J00121:27:H3GGKBBXX:5:2210:4888:17245,J00121:27:H3GGKBBXX:5:2224:21734:23786,J00121:27:H3GGKBBXX:5:1105:21034:34565,J00121:27:H3GGKBBXX:5:2202:18507:11372,J00121:27:H3GGKBBXX:5:1107:13190:12990,J00121:27:H3GGKBBXX:5:2227:24028:7855,J00121:27:H3GGKBBXX:5:2228:27935:2703,J00121:27:H3GGKBBXX:5:1209:28300:4040,J00121:27:H3GGKBBXX:5:2214:28483:31962,J00121:27:H3GGKBBXX:5:2216:13555:3916,J00121:27:H3GGKBBXX:5:1109:10145:16225,J00121:27:H3GGKBBXX:5:1126:4320:5429,J00121:27:H3GGKBBXX:5:2224:26565:13095,J00121:27:H3GGKBBXX:5:1119:26778:22116,J00121:27:H3GGKBBXX:5:2215:14945:27989,J00121:27:H3GGKBBXX:5:1202:13433:34301;sequence=TATTGCTGCAATTAATATTTAACTCAATTTTATTTGTATTTTAATAATAAATTTTATTTTAGCATCAATTTAATCTAAAAAATTAAATAATTTCAATAAAAAAGATTAAATATTTAAGAAAAATAAGTAAAAATAAATTTTTATTTACTTAAACAA;start=398650;subtype=IES;support_ref=0;support_variant=113;type=IES;
scaffold51_48_with_IES	MILORD	internal_eliminated_sequence	401055	401082	.	.	.	ID=MILORD.48.401055.401082;Name=MILORD.48.401055.401082;bounded_by_ta=TRUE;common_boundary=Both;end=401082;ies_id=IESPGM.PTET51.1.48.376899;ies_left_dist=0;ies_min_dist=0;ies_right_dist=0;junction_seq=tggacaggtgaaataTAattaaaaagtttagg;read_names=J00121:27:H3GGKBBXX:5:2219:23287:16946,J00121:27:H3GGKBBXX:5:2104:12459:23294,J00121:27:H3GGKBBXX:5:1205:18051:10897,J00121:27:H3GGKBBXX:5:1215:24830:16840,J00121:27:H3GGKBBXX:5:2115:12195:44992,J00121:27:H3GGKBBXX:5:2218:27651:13324,J00121:27:H3GGKBBXX:5:2122:29680:30907,J00121:27:H3GGKBBXX:5:2117:3234:1121,J00121:27:H3GGKBBXX:5:2214:5487:4778,J00121:27:H3GGKBBXX:5:2209:12702:33703,J00121:27:H3GGKBBXX:5:1121:11799:10932,J00121:27:H3GGKBBXX:5:2202:9140:40789,J00121:27:H3GGKBBXX:5:2218:15635:43462,J00121:27:H3GGKBBXX:5:1109:23043:12163,J00121:27:H3GGKBBXX:5:1204:15199:29272,J00121:27:H3GGKBBXX:5:1120:19065:29466,J00121:27:H3GGKBBXX:5:1213:23490:27567,J00121:27:H3GGKBBXX:5:1226:12307:47999,J00121:27:H3GGKBBXX:5:1127:16640:11829,J00121:27:H3GGKBBXX:5:2115:4158:10422,J00121:27:H3GGKBBXX:5:1109:14874:7468,J00121:27:H3GGKBBXX:5:2225:16072:16225,J00121:27:H3GGKBBXX:5:1203:3650:4092,J00121:27:H3GGKBBXX:5:2111:27336:48403,J00121:27:H3GGKBBXX:5:2220:7537:4251,J00121:27:H3GGKBBXX:5:2106:31111:38240,J00121:27:H3GGKBBXX:5:1228:14093:1332,J00121:27:H3GGKBBXX:5:1121:29843:28903,J00121:27:H3GGKBBXX:5:2213:6796:10669,J00121:27:H3GGKBBXX:5:1116:26900:2492,J00121:27:H3GGKBBXX:5:2203:7030:20990,J00121:27:H3GGKBBXX:5:2219:1976:4637,J00121:27:H3GGKBBXX:5:1204:7578:19795,J00121:27:H3GGKBBXX:5:2219:25043:36024,J00121:27:H3GGKBBXX:5:1112:1895:41598,J00121:27:H3GGKBBXX:5:1206:10653:24771,J00121:27:H3GGKBBXX:5:1224:9008:41229;sequence=TATAGTTAAACTCATATGCTTTGATCCA;start=401055;subtype=IES;support_ref=6;support_variant=37;type=IES;
scaffold51_48_with_IES	MILORD	internal_eliminated_sequence	403058	403307	.	.	.	ID=MILORD.48.403058.403307;Name=MILORD.48.403058.403307;bounded_by_ta=TRUE;common_boundary=None;end=403307;ies_id=IESPGM.PTET51.1.48.379806;ies_left_dist=932;ies_min_dist=754;ies_right_dist=754;junction_seq=tgcatttattgaaaaTAaaatcatgaggattg;read_names=J00121:27:H3GGKBBXX:5:1119:26859:13289;sequence=TATAGAAATGCAGTAATTAATTTGAAATATAGTTGGTATAAAAATTTAGATATTATAAGCTATCAATTTTTATAATTCTCCTTAACAATATTAGCTTTTTTAATTATTTTATTTTAGAAAATATTACATTTCAGAATAGATTTTTTAAAATTATAATTAATTTTCACGAAATTCAAAATGCTTTCTTAAATAAAAATTTAAAGTTTCGATAGTTCAGCTGAAATTAAACTATTTATTAAACTGTAACAAC;start=403058;subtype=MAC;support_ref=90;support_variant=1;type=CRYPTIC;
scaffold51_48_with_IES	MILORD	internal_eliminated_sequence	403058	403266	.	.	.	ID=MILORD.48.403058.403266;Name=MILORD.48.403058.403266;bounded_by_ta=TRUE;common_boundary=None;end=403266;ies_id=IESPGM.PTET51.1.48.379806;ies_left_dist=932;ies_min_dist=795;ies_right_dist=795;junction_seq=tgcatttattgaaaaTAgttcagctgaaatta;read_names=J00121:27:H3GGKBBXX:5:1206:7080:21360,J00121:27:H3GGKBBXX:5:1125:24748:18177,J00121:27:H3GGKBBXX:5:1103:19471:2176;sequence=TATAGAAATGCAGTAATTAATTTGAAATATAGTTGGTATAAAAATTTAGATATTATAAGCTATCAATTTTTATAATTCTCCTTAACAATATTAGCTTTTTTAATTATTTTATTTTAGAAAATATTACATTTCAGAATAGATTTTTTAAAATTATAATTAATTTTCACGAAATTCAAAATGCTTTCTTAAATAAAAATTTAAAGTTTCGA;start=403058;subtype=MAC;support_ref=180;support_variant=3;type=CRYPTIC;
scaffold51_48_with_IES	MILORD	internal_eliminated_sequence	403085	403307	.	.	.	ID=MILORD.48.403085.403307;Name=MILORD.48.403085.403307;bounded_by_ta=TRUE;common_boundary=None;end=403307;ies_id=IESPGM.PTET51.1.48.379806;ies_left_dist=905;ies_min_dist=754;ies_right_dist=754;junction_seq=gtaattaatttgaaaTAaaatcatgaggattg;read_names=J00121:27:H3GGKBBXX:5:1201:11647:42987,J00121:27:H3GGKBBXX:5:2116:10947:47823,J00121:27:H3GGKBBXX:5:1209:25702:45045,J00121:27:H3GGKBBXX:5:1221:29163:6132;sequence=TATAGTTGGTATAAAAATTTAGATATTATAAGCTATCAATTTTTATAATTCTCCTTAACAATATTAGCTTTTTTAATTATTTTATTTTAGAAAATATTACATTTCAGAATAGATTTTTTAAAATTATAATTAATTTTCACGAAATTCAAAATGCTTTCTTAAATAAAAATTTAAAGTTTCGATAGTTCAGCTGAAATTAAACTATTTATTAAACTGTAACAAC;start=403085;subtype=MAC;support_ref=174;support_variant=4;type=CRYPTIC;
scaffold51_48_with_IES	MILORD	internal_eliminated_sequence	403085	403266	.	.	.	ID=MILORD.48.403085.403266;Name=MILORD.48.403085.403266;bounded_by_ta=TRUE;common_boundary=None;end=403266;ies_id=IESPGM.PTET51.1.48.379806;ies_left_dist=905;ies_min_dist=795;ies_right_dist=795;junction_seq=gtaattaatttgaaaTAgttcagctgaaatta;read_names=J00121:27:H3GGKBBXX:5:1205:6745:17016;sequence=TATAGTTGGTATAAAAATTTAGATATTATAAGCTATCAATTTTTATAATTCTCCTTAACAATATTAGCTTTTTTAATTATTTTATTTTAGAAAATATTACATTTCAGAATAGATTTTTTAAAATTATAATTAATTTTCACGAAATTCAAAATGCTTTCTTAAATAAAAATTTAAAGTTTCGA;start=403085;subtype=MAC;support_ref=87;support_variant=1;type=CRYPTIC;
scaffold51_48_with_IES	MILORD	internal_eliminated_sequence	403085	403300	.	.	.	ID=MILORD.48.403085.403300;Name=MILORD.48.403085.403300;bounded_by_ta=TRUE;common_boundary=None;end=403300;ies_id=IESPGM.PTET51.1.48.379806;ies_left_dist=905;ies_min_dist=761;ies_right_dist=761;junction_seq=gtaattaatttgaaaTAacaactaaaatcatg;read_names=J00121:27:H3GGKBBXX:5:2219:17178:41774,J00121:27:H3GGKBBXX:5:1201:21237:14097;sequence=TATAGTTGGTATAAAAATTTAGATATTATAAGCTATCAATTTTTATAATTCTCCTTAACAATATTAGCTTTTTTAATTATTTTATTTTAGAAAATATTACATTTCAGAATAGATTTTTTAAAATTATAATTAATTTTCACGAAATTCAAAATGCTTTCTTAAATAAAAATTTAAAGTTTCGATAGTTCAGCTGAAATTAAACTATTTATTAAACTG;start=403085;subtype=MAC;support_ref=87;support_variant=2;type=CRYPTIC;
scaffold51_48_with_IES	MILORD	internal_eliminated_sequence	403182	403210	.	.	.	ID=MILORD.48.403182.403210;Name=MILORD.48.403182.403210;bounded_by_ta=TRUE;common_boundary=None;end=403210;ies_id=IESPGM.PTET51.1.48.379806;ies_left_dist=808;ies_min_dist=808;ies_right_dist=851;junction_seq=tattttagaaaatatTAattaattttcacgaa;read_names=J00121:27:H3GGKBBXX:5:1118:15473:25597,J00121:27:H3GGKBBXX:5:1224:18487:22098;sequence=TACATTTCAGAATAGATTTTTTAAAATTA;start=403182;subtype=MAC;support_ref=194;support_variant=2;type=CRYPTIC;
scaffold51_48_with_IES	MILORD	internal_eliminated_sequence	403990	404061	.	.	.	ID=MILORD.48.403990.404061;Name=MILORD.48.403990.404061;bounded_by_ta=TRUE;common_boundary=Both;end=404061;ies_id=IESPGM.PTET51.1.48.379806;ies_left_dist=0;ies_min_dist=0;ies_right_dist=0;junction_seq=aatcaatttcagtgtTActcatcaggcagaaa;read_names=J00121:27:H3GGKBBXX:5:1226:31253:43023,J00121:27:H3GGKBBXX:5:2220:25621:25949,J00121:27:H3GGKBBXX:5:1119:21947:27918,J00121:27:H3GGKBBXX:5:2112:9140:36780,J00121:27:H3GGKBBXX:5:1119:23632:19724,J00121:27:H3GGKBBXX:5:2114:5558:29061,J00121:27:H3GGKBBXX:5:1221:17452:18335,J00121:27:H3GGKBBXX:5:2119:19045:41528,J00121:27:H3GGKBBXX:5:1102:10957:29976,J00121:27:H3GGKBBXX:5:2121:6948:22573,J00121:27:H3GGKBBXX:5:1117:20232:32402,J00121:27:H3GGKBBXX:5:2223:25215:22221,J00121:27:H3GGKBBXX:5:2116:29630:3846,J00121:27:H3GGKBBXX:5:2106:10196:20463,J00121:27:H3GGKBBXX:5:2108:4239:18019,J00121:27:H3GGKBBXX:5:1215:26392:45326,J00121:27:H3GGKBBXX:5:2202:23094:22309,J00121:27:H3GGKBBXX:5:1101:11261:42073,J00121:27:H3GGKBBXX:5:1128:9384:35585,J00121:27:H3GGKBBXX:5:2126:19502:20304,J00121:27:H3GGKBBXX:5:2208:26118:48649,J00121:27:H3GGKBBXX:5:2207:11261:26459,J00121:27:H3GGKBBXX:5:1213:11261:41088,J00121:27:H3GGKBBXX:5:1120:27164:27848,J00121:27:H3GGKBBXX:5:1124:28300:11741,J00121:27:H3GGKBBXX:5:2223:17919:16717;sequence=TACTGTTAAAATTGTAAAAATTGTAATAATATATTTTGATTATAATTTTTAACTTAATAATAAATTTGAATG;start=403990;subtype=IES;support_ref=8;support_variant=26;type=IES;
scaffold51_48_with_IES	MILORD	internal_eliminated_sequence	406207	406384	.	.	.	ID=MILORD.48.406207.406384;Name=MILORD.48.406207.406384;bounded_by_ta=TRUE;common_boundary=None;end=406384;ies_id=IESPGM.PTET51.1.48.383540;ies_left_dist=1589;ies_min_dist=1439;ies_right_dist=1439;junction_seq=tcattattttatgcaTAttcattattaataag;read_names=J00121:27:H3GGKBBXX:5:2214:27641:39225,J00121:27:H3GGKBBXX:5:2114:21937:32543,J00121:27:H3GGKBBXX:5:1105:20212:38592,J00121:27:H3GGKBBXX:5:1113:14397:31892,J00121:27:H3GGKBBXX:5:1124:14072:8787,J00121:27:H3GGKBBXX:5:1111:25570:10387,J00121:27:H3GGKBBXX:5:2210:9049:3811,J00121:27:H3GGKBBXX:5:1202:18842:11917,J00121:27:H3GGKBBXX:5:1116:25002:2545,J00121:27:H3GGKBBXX:5:2219:8105:36147,J00121:27:H3GGKBBXX:5:1124:12499:2510,J00121:27:H3GGKBBXX:5:2210:28534:45344,J00121:27:H3GGKBBXX:5:2209:24718:36481,J00121:27:H3GGKBBXX:5:1115:5690:32138,J00121:27:H3GGKBBXX:5:2217:14823:22045,J00121:27:H3GGKBBXX:5:2110:29731:7257,J00121:27:H3GGKBBXX:5:2103:24424:14941,J00121:27:H3GGKBBXX:5:1214:28260:31013,J00121:27:H3GGKBBXX:5:2213:6360:47928,J00121:27:H3GGKBBXX:5:2206:29041:46258,J00121:27:H3GGKBBXX:5:2115:27062:34459,J00121:27:H3GGKBBXX:5:2220:14864:28973,J00121:27:H3GGKBBXX:5:1222:13555:37220,J00121:27:H3GGKBBXX:5:1213:17330:46610,J00121:27:H3GGKBBXX:5:2227:15493:23628,J00121:27:H3GGKBBXX:5:1222:22780:19232,J00121:27:H3GGKBBXX:5:1115:19147:33053,J00121:27:H3GGKBBXX:5:2218:8440:13271,J00121:27:H3GGKBBXX:5:2101:15808:45590,J00121:27:H3GGKBBXX:5:1205:7283:39084,J00121:27:H3GGKBBXX:5:2101:20567:22538,J00121:27:H3GGKBBXX:5:2109:12743:39822,J00121:27:H3GGKBBXX:5:2221:27082:47506,J00121:27:H3GGKBBXX:5:1203:21481:20744,J00121:27:H3GGKBBXX:5:2213:9201:48210,J00121:27:H3GGKBBXX:5:1208:22059:26177,J00121:27:H3GGKBBXX:5:2211:7395:7662,J00121:27:H3GGKBBXX:5:1221:9993:35128;sequence=TATTCATTATTAATAAGTGGAGAAATACAAAAGGAGAGTTTTTGGCGACNNNNNNNNNNNNNNNNNNNNNNNNNNNNNNNNNNNNNNNNNNNNNNNNNNNNNNNNNNNNNNNNNNNNNNNNNNNNNNNNNNNNNNNNNNNNNNNNNNNNNNNNNNNNNNNNNNNNNNNNNNNNNNNNN;start=406207;subtype=MAC;support_ref=60;support_variant=38;type=CRYPTIC;
scaffold51_48_with_IES	MILORD	internal_eliminated_sequence	407796	407823	.	.	.	ID=MILORD.48.407796.407823;Name=MILORD.48.407796.407823;bounded_by_ta=TRUE;common_boundary=Both;end=407823;ies_id=IESPGM.PTET51.1.48.383540;ies_left_dist=0;ies_min_dist=0;ies_right_dist=0;junction_seq=aaatcaattctcaatTAttaagctaaaaataa;read_names=J00121:27:H3GGKBBXX:5:2204:9262:20463,J00121:27:H3GGKBBXX:5:1121:17817:13412,J00121:27:H3GGKBBXX:5:1208:17898:2299,J00121:27:H3GGKBBXX:5:1227:4858:19302,J00121:27:H3GGKBBXX:5:1209:22282:23223,J00121:27:H3GGKBBXX:5:1116:18477:28833,J00121:27:H3GGKBBXX:5:1114:13200:30345,J00121:27:H3GGKBBXX:5:1220:21440:38785,J00121:27:H3GGKBBXX:5:1216:15290:14379,J00121:27:H3GGKBBXX:5:2110:31477:46223,J00121:27:H3GGKBBXX:5:1208:27103:26090,J00121:27:H3GGKBBXX:5:2227:3589:13728,J00121:27:H3GGKBBXX:5:2126:22709:32121,J00121:27:H3GGKBBXX:5:2123:17523:14273,J00121:27:H3GGKBBXX:5:1211:7009:4954,J00121:27:H3GGKBBXX:5:1207:24850:21518,J00121:27:H3GGKBBXX:5:1115:28838:23997,J00121:27:H3GGKBBXX:5:2119:26646:40702,J00121:27:H3GGKBBXX:5:2216:5061:10757,J00121:27:H3GGKBBXX:5:2220:16701:15170,J00121:27:H3GGKBBXX:5:2220:8775:13289,J00121:27:H3GGKBBXX:5:1113:27367:15785,J00121:27:H3GGKBBXX:5:2214:7162:18054,J00121:27:H3GGKBBXX:5:2120:5954:24226,J00121:27:H3GGKBBXX:5:2124:31071:28217,J00121:27:H3GGKBBXX:5:1217:16853:48456,J00121:27:H3GGKBBXX:5:1102:15645:48544,J00121:27:H3GGKBBXX:5:1104:6898:37853,J00121:27:H3GGKBBXX:5:1213:19928:26213,J00121:27:H3GGKBBXX:5:1226:28209:13799,J00121:27:H3GGKBBXX:5:2225:23805:23048,J00121:27:H3GGKBBXX:5:2106:17594:13552,J00121:27:H3GGKBBXX:5:2216:10561:43462,J00121:27:H3GGKBBXX:5:1215:23997:43286,J00121:27:H3GGKBBXX:5:1120:14215:47014,J00121:27:H3GGKBBXX:5:2214:14072:30134,J00121:27:H3GGKBBXX:5:2216:5974:21377,J00121:27:H3GGKBBXX:5:1213:3447:5394,J00121:27:H3GGKBBXX:5:2125:24200:33334,J00121:27:H3GGKBBXX:5:2113:4117:32261,J00121:27:H3GGKBBXX:5:1117:6451:28112,J00121:27:H3GGKBBXX:5:1117:20131:19707,J00121:27:H3GGKBBXX:5:1206:24403:43216,J00121:27:H3GGKBBXX:5:2206:25814:2721;sequence=TATAAATAAAATGTATTAATATTGATTG;start=407796;subtype=IES;support_ref=6;support_variant=44;type=IES;
scaffold51_48_with_IES	MILORD	internal_eliminated_sequence	408245	408268	.	.	.	ID=MILORD.48.408245.408268;Name=MILORD.48.408245.408268;bounded_by_ta=TRUE;common_boundary=None;end=408268;ies_id=IESPGM.PTET51.1.48.383540;ies_left_dist=-449;ies_min_dist=445;ies_right_dist=-445;junction_seq=attttaatgagtttgTAaaacataacaattat;read_names=J00121:27:H3GGKBBXX:5:1111:12286:19689;sequence=TAATCCAATAAATCAAAATAACTA;start=408245;subtype=MAC;support_ref=114;support_variant=1;type=CRYPTIC;
scaffold51_48_with_IES	MILORD	internal_eliminated_sequence	408909	408961	.	.	.	ID=MILORD.48.408909.408961;Name=MILORD.48.408909.408961;bounded_by_ta=TRUE;common_boundary=Both;end=408961;ies_id=IESPGM.PTET51.1.48.384625;ies_left_dist=0;ies_min_dist=0;ies_right_dist=0;junction_seq=taaattgatgaatagTAactgagcattgataa;read_names=J00121:27:H3GGKBBXX:5:1227:10348:1947,J00121:27:H3GGKBBXX:5:1121:22577:7205,J00121:27:H3GGKBBXX:5:2104:17756:17702,J00121:27:H3GGKBBXX:5:1221:6837:3776,J00121:27:H3GGKBBXX:5:2224:7882:10475,J00121:27:H3GGKBBXX:5:2224:6948:27320,J00121:27:H3GGKBBXX:5:1205:5051:7293,J00121:27:H3GGKBBXX:5:1213:25824:5446,J00121:27:H3GGKBBXX:5:1213:19827:19988,J00121:27:H3GGKBBXX:5:2101:21420:19126,J00121:27:H3GGKBBXX:5:1108:13423:42161,J00121:27:H3GGKBBXX:5:2214:18913:46750,J00121:27:H3GGKBBXX:5:2216:9678:8137,J00121:27:H3GGKBBXX:5:1228:23784:27021,J00121:27:H3GGKBBXX:5:1121:21745:7345,J00121:27:H3GGKBBXX:5:2213:26534:20674,J00121:27:H3GGKBBXX:5:1221:20750:4813,J00121:27:H3GGKBBXX:5:1115:21044:35145,J00121:27:H3GGKBBXX:5:1120:12672:25351,J00121:27:H3GGKBBXX:5:2205:24495:36446,J00121:27:H3GGKBBXX:5:1207:9628:16594,J00121:27:H3GGKBBXX:5:1122:25459:35901,J00121:27:H3GGKBBXX:5:2103:12753:15152,J00121:27:H3GGKBBXX:5:1115:11302:8312,J00121:27:H3GGKBBXX:5:2116:20040:27707,J00121:27:H3GGKBBXX:5:1103:25986:40016,J00121:27:H3GGKBBXX:5:1208:25570:26037,J00121:27:H3GGKBBXX:5:1120:31761:40455,J00121:27:H3GGKBBXX:5:1121:8948:7468,J00121:27:H3GGKBBXX:5:2213:29538:17825,J00121:27:H3GGKBBXX:5:1112:12652:16172,J00121:27:H3GGKBBXX:5:1116:22536:7978,J00121:27:H3GGKBBXX:5:2119:15757:32666,J00121:27:H3GGKBBXX:5:1219:18903:35303,J00121:27:H3GGKBBXX:5:1218:2991:41950,J00121:27:H3GGKBBXX:5:2103:15179:24525,J00121:27:H3GGKBBXX:5:1123:23003:29395,J00121:27:H3GGKBBXX:5:1106:29264:30925,J00121:27:H3GGKBBXX:5:1219:14316:45818,J00121:27:H3GGKBBXX:5:1212:5599:29413,J00121:27:H3GGKBBXX:5:2112:5203:33264,J00121:27:H3GGKBBXX:5:2123:27925:41757,J00121:27:H3GGKBBXX:5:1201:30502:27443,J00121:27:H3GGKBBXX:5:2225:26220:29940,J00121:27:H3GGKBBXX:5:1116:8866:3354,J00121:27:H3GGKBBXX:5:2120:27123:2105,J00121:27:H3GGKBBXX:5:1209:7050:22397,J00121:27:H3GGKBBXX:5:2220:10165:36341,J00121:27:H3GGKBBXX:5:1119:29782:39770,J00121:27:H3GGKBBXX:5:2202:15737:10651,J00121:27:H3GGKBBXX:5:1223:10815:4338,J00121:27:H3GGKBBXX:5:1107:3579:32103,J00121:27:H3GGKBBXX:5:1206:26129:14836,J00121:27:H3GGKBBXX:5:2102:23257:29554,J00121:27:H3GGKBBXX:5:2220:21125:24278,J00121:27:H3GGKBBXX:5:1126:27712:43919,J00121:27:H3GGKBBXX:5:1121:17482:48456,J00121:27:H3GGKBBXX:5:1212:14651:33141,J00121:27:H3GGKBBXX:5:2224:15696:36534,J00121:27:H3GGKBBXX:5:2209:9780:9930,J00121:27:H3GGKBBXX:5:1201:20456:3213,J00121:27:H3GGKBBXX:5:2222:22303:3319,J00121:27:H3GGKBBXX:5:2119:10673:5218,J00121:27:H3GGKBBXX:5:2114:23713:16102,J00121:27:H3GGKBBXX:5:2205:11322:32754,J00121:27:H3GGKBBXX:5:1228:12997:4215,J00121:27:H3GGKBBXX:5:1218:3082:5358,J00121:27:H3GGKBBXX:5:1110:19837:41634,J00121:27:H3GGKBBXX:5:1219:13758:25544,J00121:27:H3GGKBBXX:5:1127:10460:18810,J00121:27:H3GGKBBXX:5:2109:19593:11214,J00121:27:H3GGKBBXX:5:1105:11525:27690,J00121:27:H3GGKBBXX:5:2107:6644:30978,J00121:27:H3GGKBBXX:5:1113:20151:35637,J00121:27:H3GGKBBXX:5:2216:24809:26617,J00121:27:H3GGKBBXX:5:2219:24941:16647,J00121:27:H3GGKBBXX:5:2225:15859:8893,J00121:27:H3GGKBBXX:5:2109:4432:6923,J00121:27:H3GGKBBXX:5:1115:28341:21377,J00121:27:H3GGKBBXX:5:1121:6279:28868,J00121:27:H3GGKBBXX:5:2221:9891:10827,J00121:27:H3GGKBBXX:5:1119:15432:5095,J00121:27:H3GGKBBXX:5:2109:30127:6150,J00121:27:H3GGKBBXX:5:1105:19816:10159,J00121:27:H3GGKBBXX:5:1124:13819:10493,J00121:27:H3GGKBBXX:5:2109:14813:20304,J00121:27:H3GGKBBXX:5:2226:21308:7011,J00121:27:H3GGKBBXX:5:2101:7689:4585;sequence=TACGGATAAAATTAATTAGAAACTTAATAGTAGGTAATTTGATACATTTGCTG;start=408909;subtype=IES;support_ref=4;support_variant=88;type=IES;
scaffold51_48_with_IES	MILORD	internal_eliminated_sequence	410156	410254	.	.	.	ID=MILORD.48.410156.410254;Name=MILORD.48.410156.410254;bounded_by_ta=TRUE;common_boundary=Both;end=410254;ies_id=IESPGM.PTET51.1.48.385819;ies_left_dist=0;ies_min_dist=0;ies_right_dist=0;junction_seq=agctataaaactttaTAatagaataaattggt;read_names=J00121:27:H3GGKBBXX:5:2101:4117:24911,J00121:27:H3GGKBBXX:5:2207:19268:10194,J00121:27:H3GGKBBXX:5:1106:11140:12884,J00121:27:H3GGKBBXX:5:1115:20659:1912,J00121:27:H3GGKBBXX:5:1114:16610:45959,J00121:27:H3GGKBBXX:5:1213:13362:3020,J00121:27:H3GGKBBXX:5:1221:23429:21096,J00121:27:H3GGKBBXX:5:1112:16782:26635,J00121:27:H3GGKBBXX:5:1120:22719:4075,J00121:27:H3GGKBBXX:5:2120:17036:23839,J00121:27:H3GGKBBXX:5:1207:3153:16805,J00121:27:H3GGKBBXX:5:2119:27458:35110,J00121:27:H3GGKBBXX:5:2128:9151:39576,J00121:27:H3GGKBBXX:5:1119:19431:2738,J00121:27:H3GGKBBXX:5:1113:19471:13640,J00121:27:H3GGKBBXX:5:2222:10835:18652,J00121:27:H3GGKBBXX:5:1111:19877:17298,J00121:27:H3GGKBBXX:5:1110:8816:39559,J00121:27:H3GGKBBXX:5:2101:27681:10704,J00121:27:H3GGKBBXX:5:1122:9201:1437,J00121:27:H3GGKBBXX:5:2212:15564:42952,J00121:27:H3GGKBBXX:5:1122:30645:31031,J00121:27:H3GGKBBXX:5:1225:30990:24384,J00121:27:H3GGKBBXX:5:2118:7070:27074,J00121:27:H3GGKBBXX:5:1128:9577:8101,J00121:27:H3GGKBBXX:5:1217:7293:35866,J00121:27:H3GGKBBXX:5:2203:24596:24736,J00121:27:H3GGKBBXX:5:2214:15128:28305,J00121:27:H3GGKBBXX:5:1113:24779:36376,J00121:27:H3GGKBBXX:5:1125:18467:16823,J00121:27:H3GGKBBXX:5:2201:26443:24454,J00121:27:H3GGKBBXX:5:2211:12743:25509,J00121:27:H3GGKBBXX:5:2204:2077:16770,J00121:27:H3GGKBBXX:5:2112:11860:35092,J00121:27:H3GGKBBXX:5:1201:14336:10264,J00121:27:H3GGKBBXX:5:2112:20953:32806,J00121:27:H3GGKBBXX:5:2224:19735:36956,J00121:27:H3GGKBBXX:5:2221:13017:5692,J00121:27:H3GGKBBXX:5:1218:20324:14519,J00121:27:H3GGKBBXX:5:1206:23754:47753,J00121:27:H3GGKBBXX:5:1103:10196:34741,J00121:27:H3GGKBBXX:5:2119:27164:34530,J00121:27:H3GGKBBXX:5:1116:29772:32648;sequence=TACAGTCAGTAGATAACTGCGATTTCATTAGATAATTTAATATATTTTAGATGATATTAAAGTAATAGATTATTAAATAAAACATTTCTTAATTGACTA;start=410156;subtype=IES;support_ref=0;support_variant=43;type=IES;
scaffold51_48_with_IES	MILORD	internal_eliminated_sequence	413102	413198	.	.	.	ID=MILORD.48.413102.413198;Name=MILORD.48.413102.413198;bounded_by_ta=TRUE;common_boundary=None;end=413198;ies_id=IESPGM.PTET51.1.48.389508;ies_left_dist=842;ies_min_dist=842;ies_right_dist=875;junction_seq=taattgatgcaagagTActttagattatttaa;read_names=J00121:27:H3GGKBBXX:5:1206:11891:27760;sequence=TATAAATTATTAAGATTAAACTCTAAATTTTCCAAGACTAATATATTTTAAAGCATATGAAATGTATTTTATTTAAATAAAATTGCCTGTTATACTA;start=413102;subtype=MAC;support_ref=114;support_variant=1;type=CRYPTIC;
scaffold51_48_with_IES	MILORD	internal_eliminated_sequence	413944	414073	.	.	.	ID=MILORD.48.413944.414073;Name=MILORD.48.413944.414073;bounded_by_ta=TRUE;common_boundary=Both;end=414073;ies_id=IESPGM.PTET51.1.48.389508;ies_left_dist=0;ies_min_dist=0;ies_right_dist=0;junction_seq=gtttggaacttccaaTAacatggcagccaata;read_names=J00121:27:H3GGKBBXX:5:2128:12540:3670,J00121:27:H3GGKBBXX:5:2223:14823:48245,J00121:27:H3GGKBBXX:5:2113:20486:9315,J00121:27:H3GGKBBXX:5:2216:11546:5569,J00121:27:H3GGKBBXX:5:2108:23449:18423,J00121:27:H3GGKBBXX:5:2218:8592:41669,J00121:27:H3GGKBBXX:5:2113:20466:9315,J00121:27:H3GGKBBXX:5:1126:15473:5798,J00121:27:H3GGKBBXX:5:1102:28858:27690,J00121:27:H3GGKBBXX:5:1202:26524:5780,J00121:27:H3GGKBBXX:5:1110:20101:49194,J00121:27:H3GGKBBXX:5:1126:16051:6308,J00121:27:H3GGKBBXX:5:1214:25236:11003,J00121:27:H3GGKBBXX:5:2118:5599:33703,J00121:27:H3GGKBBXX:5:1116:17939:29448,J00121:27:H3GGKBBXX:5:2108:29630:45309,J00121:27:H3GGKBBXX:5:1125:17675:46399,J00121:27:H3GGKBBXX:5:2110:18213:36253,J00121:27:H3GGKBBXX:5:1126:29437:15293,J00121:27:H3GGKBBXX:5:2105:21968:7169,J00121:27:H3GGKBBXX:5:1207:11667:39787,J00121:27:H3GGKBBXX:5:1104:14042:18792,J00121:27:H3GGKBBXX:5:2209:21014:10721,J00121:27:H3GGKBBXX:5:2224:17574:3565,J00121:27:H3GGKBBXX:5:2114:18172:29606,J00121:27:H3GGKBBXX:5:2202:14671:45977;sequence=TACACTTAATTATGAATTCTTTCTTAGGTATTCACTAAATTTGAGTTTCTTTTTGATTAACTTCTCTGGAATAATAATTATTAGAAATAAATAACACAAGAAAACTACTTCATTAAATTTGATTCCTCTG;start=413944;subtype=IES;support_ref=6;support_variant=26;type=IES;
scaffold51_48_with_IES	MILORD	internal_eliminated_sequence	416386	416492	.	.	.	ID=MILORD.48.416386.416492;Name=MILORD.48.416386.416492;bounded_by_ta=TRUE;common_boundary=Both;end=416492;ies_id=IESPGM.PTET51.1.48.391820;ies_left_dist=0;ies_min_dist=0;ies_right_dist=0;junction_seq=cctcattatgaagtaTAtcatctttcatttta;read_names=J00121:27:H3GGKBBXX:5:1206:26271:35866,J00121:27:H3GGKBBXX:5:1213:10602:13957,J00121:27:H3GGKBBXX:5:1203:14346:12427,J00121:27:H3GGKBBXX:5:2228:5375:35954,J00121:27:H3GGKBBXX:5:2213:14143:35637,J00121:27:H3GGKBBXX:5:1107:10581:19654,J00121:27:H3GGKBBXX:5:2205:28706:36640,J00121:27:H3GGKBBXX:5:2209:23307:7908,J00121:27:H3GGKBBXX:5:1209:20912:6361,J00121:27:H3GGKBBXX:5:2224:16894:31646,J00121:27:H3GGKBBXX:5:1214:5020:35901,J00121:27:H3GGKBBXX:5:2104:14509:37044,J00121:27:H3GGKBBXX:5:2116:9973:48702,J00121:27:H3GGKBBXX:5:1222:7608:23575,J00121:27:H3GGKBBXX:5:1111:12560:17737,J00121:27:H3GGKBBXX:5:2212:25581:16454,J00121:27:H3GGKBBXX:5:1117:13636:17210,J00121:27:H3GGKBBXX:5:2228:20638:6660,J00121:27:H3GGKBBXX:5:1203:25043:27373,J00121:27:H3GGKBBXX:5:1202:16092:15803,J00121:27:H3GGKBBXX:5:2109:26758:28797,J00121:27:H3GGKBBXX:5:2116:9648:19619,J00121:27:H3GGKBBXX:5:2228:23673:44271,J00121:27:H3GGKBBXX:5:1219:13149:22133,J00121:27:H3GGKBBXX:5:1125:29488:30749,J00121:27:H3GGKBBXX:5:1126:27915:34002,J00121:27:H3GGKBBXX:5:2201:15747:3670,J00121:27:H3GGKBBXX:5:2219:14539:20252,J00121:27:H3GGKBBXX:5:1226:12540:14959,J00121:27:H3GGKBBXX:5:2104:22140:42601,J00121:27:H3GGKBBXX:5:2206:5010:21149,J00121:27:H3GGKBBXX:5:2210:4391:5517,J00121:27:H3GGKBBXX:5:2209:2311:12779,J00121:27:H3GGKBBXX:5:1217:19745:21606,J00121:27:H3GGKBBXX:5:2112:27265:28270,J00121:27:H3GGKBBXX:5:1227:17086:40842,J00121:27:H3GGKBBXX:5:2118:28463:8224,J00121:27:H3GGKBBXX:5:2227:7162:37783,J00121:27:H3GGKBBXX:5:2115:20598:44429,J00121:27:H3GGKBBXX:5:1213:17432:17350,J00121:27:H3GGKBBXX:5:1203:24393:39154,J00121:27:H3GGKBBXX:5:1221:10876:15276,J00121:27:H3GGKBBXX:5:2208:29244:41792,J00121:27:H3GGKBBXX:5:1227:6664:40825,J00121:27:H3GGKBBXX:5:2225:18030:25597,J00121:27:H3GGKBBXX:5:2227:22891:30398,J00121:27:H3GGKBBXX:5:2217:28635:37431,J00121:27:H3GGKBBXX:5:1128:10581:28305,J00121:27:H3GGKBBXX:5:2206:13311:44324,J00121:27:H3GGKBBXX:5:1122:14986:40262,J00121:27:H3GGKBBXX:5:1123:11515:46346,J00121:27:H3GGKBBXX:5:1203:9485:21131,J00121:27:H3GGKBBXX:5:2116:26240:25791,J00121:27:H3GGKBBXX:5:2205:5467:36007,J00121:27:H3GGKBBXX:5:1221:22090:31927,J00121:27:H3GGKBBXX:5:1207:24667:9420,J00121:27:H3GGKBBXX:5:1122:11982:14203,J00121:27:H3GGKBBXX:5:1114:21176:10229,J00121:27:H3GGKBBXX:5:1101:4696:13535,J00121:27:H3GGKBBXX:5:2227:27245:12023,J00121:27:H3GGKBBXX:5:2204:23348:43322,J00121:27:H3GGKBBXX:5:2221:17046:1420,J00121:27:H3GGKBBXX:5:2226:31578:18124,J00121:27:H3GGKBBXX:5:2120:29224:25122,J00121:27:H3GGKBBXX:5:1201:13890:21236,J00121:27:H3GGKBBXX:5:1223:29295:10686,J00121:27:H3GGKBBXX:5:1210:17604:42583,J00121:27:H3GGKBBXX:5:2115:24566:45924,J00121:27:H3GGKBBXX:5:1108:5558:24314,J00121:27:H3GGKBBXX:5:1222:18254:9702,J00121:27:H3GGKBBXX:5:1110:20050:26424,J00121:27:H3GGKBBXX:5:1120:27052:21395,J00121:27:H3GGKBBXX:5:1123:3468:42073,J00121:27:H3GGKBBXX:5:2218:23703:8207,J00121:27:H3GGKBBXX:5:1228:20263:30239,J00121:27:H3GGKBBXX:5:1114:6177:34248,J00121:27:H3GGKBBXX:5:1111:26829:9860,J00121:27:H3GGKBBXX:5:1119:2777:6589,J00121:27:H3GGKBBXX:5:2124:3995:26107;sequence=TATAATTGATGTCCATACTTTCTTATATTTCCATTTAAATTTTGACAATCTATTTTAAACAAGAATATTTAAAGATAAAAATCTATTGAAAATATGTAATTAAACTG;start=416386;subtype=IES;support_ref=2;support_variant=79;type=IES;
scaffold51_48_with_IES	MILORD	internal_eliminated_sequence	418395	423512	.	.	.	ID=MILORD.48.418395.423512;Name=MILORD.48.418395.423512;bounded_by_ta=TRUE;common_boundary=None;end=423512;ies_id=IESPGM.PTET51.1.48.397988;ies_left_dist=4762;ies_min_dist=218;ies_right_dist=-218;junction_seq=tatatattattattaTAattaattatgtttac;read_names=J00121:27:H3GGKBBXX:5:1202:6624:10721;sequence=TAATTATTTTAAAACCTTAATTAATATTGAAAATAAACTTGGTATTTCACTCATATATTAAATTATTATTAGTTACAACACTGTAATATAGACTTAACTTGAATTCTATTTTATTAATTAATATAGTAAAATAAAAATGTATTCATAATTGAATATGAGGTAGATCCATTAATTCCTTAGATGTCATAATGAAAACATCACGCTTCATAGGGTCTGTTGCTAACCATATCTATGACGAGTAAGCTTTGCAAAAGTCAGTATCTGAATCATCATCACTAGTCATTTGTCCTCTGGCCTTTTAACTAAATAATAAATATAACAATTACTTTTAAACTATTCTCATTAATTATTCTTTTTATTCTGTTAAGTATTGATTTCCAATATCCTTTTTTTCAGTTTCTGGCTCTCTGAAATAAACATTTTTCTTTCCCTATACAGACTTGGAATAAGTTTTTTAAGATCCTACATTTTCCTTCCCCTTTTTAAGATTTGATCTCAATTAAATTGTTGTTTTCTCGAGGAAATCTTTATCATCTTCTTCATCACTGCTGTTGTCAATTAATTTCCCAGCATAAGGAGTCCATTTAGAATGTTATGCATTATATTGATAATTTAAATAAAATTTATGTTTTCTGTTTTCTATGAAAAATACCCTTTATATTAGATCTTTTTGCTTAATGATGTTTTATAAATAAAGATATTCAATTCTTATACACAGATTAGTAATTAGATAAATAATAATTATAAATTAATCCAAAATATTATTTATTAAAACAATACATATCATCCTCTAATAATTGGACTTCACCCAAATCATGAAACACAGGATATCTAGGTTGACTAACAAACTTTTGCTCCTTCCTATATTTTGGACCTTTCTCCCTCTCTTAAGGTTTGCGAGCATATTCTTATCTAGGTTTCTCTTATTAAACCTCTCTTACAGCTGGTCTTTTCTTTTTCTACATTAAAATTTATTCTTTTATTTCCATTTCAACCTATTCTCTAAAACCCATTTTTTATTCCTCTTCATAATCTCCTTTGTATTAAGGTAATTCTGCCTCTGCAAATATGAACTCCCCTAAATCAGGCTCTTAGATGGTTGTTTTTTGTACTTTTTAAGGATTTCTTGGCTCTTTAGTTTATGATTTCTTTATTTATAATTAAATATGCTTAAATTAAAATAATATGAAATTTATTCTTTTTGAAAGTATATAAATGAATTTACCTATATTTTTCCACTTCTCCTTTAATATCAATTTGTTAAGCCATTTCTCTTTTTAATTTGAGTTCCTTTTCTGTAAGAGGTTCTGGGTTCTTTAAAGTAATATTTTTTCTATCTTTAAGATCAGTTTTAAATTTTTCAACCTTTTTTTACTTCTTTTCCTAATCTTCTTTGAATTCTCTAACTTCTCTTGATGTCAGAACTTTCCCATTTTTCACTTTTTGTTAATAATGTTAAATCGTTCCTTATTCATGAAGATCTTCTGCTTCATTTTCAGCTTCTTCAAACATCTCTTTAACTCCAAAATCCTCTCTAGGTTGTTTAATTCTACTTAAACTGACTGATGGTCCTACTTTGTTGTCAAATTCTTTATTTGGAGTCCACTTACGCTTTTTCATTGATGAAAAGATTGCTTTAACTTGTCTATTAATATAATCAATCTTATGCTTTTTTATTATTGTCTCCTTTTGCTTTTATTTCTTTTGCTATTACATTTCATCAATAATGTTTTTAGCATTTTATTCAAAAAAGTCTTAATTCAACTTAGAGGAGTGTTAGGATTTACATCTGACTGGAGATTTAGTTTTTTCCCTTTAAGATAATGAAAATTGTTTTTTATCAACAGCCTTTTTGGCTTCTTCTACCCACATTTTTTTATAACGAGACTCTCTCTCTTAGCTTTCAGGGAATAACTTAGCTAAATTGACTTAATTAGGTTTCTATTCTTCTTCCTATTATTCAATTTTTAACTGTCGTTCATATTCCTTTTCTTCCTATAATTTTGAAAACTTCATTTTTTCCTCTTATAATTTTTTTTAATTGACCCCCCAGGCAAATTTTTATTCAAAATTCTCTCTTTAAGTGTGGGCTCTAACAATTTATTATTTGCCATATTTTTTCATTCTTTCTCTTTATTACAATTTTTCTTGTCTCATTCTCTCCTGTCTTTCTGCTTCTTCCTTTTTTGAATAAACATATTTTTTGTTATTTTCAGCAACGATTTTACTCACATTTCGATATACTTAAGGATTTGATTCTGGTTAAGGTGCTTATCTAATTTCATCATCTCCTTATTCTCTATCTGAGATATACGATTCAGTTCCACTTGTCTAAGAGTCATCATCGACATCCTCTGTAAATTTCTTCTATTCAAATAAGGCTCCAACCAAATTTGGGAATTATTCACTTAAAGGTTTAAATTATCTAGGTTCTCTGTATGGGGCATTATGACTTCGAATTGGTGATTTAGATTTAGGAGAGTGTTATGGTGATCTTTGGGATTCAGGAGATGATAATTTAGCTGATTTTTGATGATTTGTAATGTTCTGAAATACCGTATGAGATTATGTAGTTGGTTATTATTTTTTTGATTCTGATTGTTTTTTTGAATTTGGAATTTAAGTTGACTTTTTAGGTATTGTTTTCTAAGATGAATTATTGTTCACTTTTTTTTGTTTACCTTTTTCTTATTCTTTCTTAGCAGGCTCTTTTGACTATTTAACTAATTATGGTTGAGGAGTGGCTGCAAACTTCAAAACTTTGACATCTAGTCATATTATGAATTATTACTATCATTTATTGGTTACCCATCAATATTGAACAGAACTTCCTTATCAACTTTCCTACCTATGATGGCACTAGACATTCGTTATTTATATAATTTAATTAATTAAATTTATAAGTTAATTAATCATCTAAAACTCAAATAAAAATCTCAATTCACCAATTCTTTGTGTCAATTTTCAGTCATTTAGGGTATTTTTTTTAACCTAAACAAAGAAATATCCAATATTTAATTTCATTGTTTCCTCAAAGAATACTATTTTCTTAAACTTTATTTTGTACTTTCCATTATTCTGTACTATTATTAATCCTTTCTGACTCAGTTCATCTTTGAATCTTATAAACTAATATGGTTTATAAATAGATATTAGACAATTCATATGAATTGAAGTCTACATTATTAATCTTAAAGAAATTACTTCTATTATTTAAATTCAATCCCAAAATGGCATTCTAATATTATAATCATTTCAAATAAAGATGAGCAAATGCTCAGGAAACAAGATTTGGAATCTTAGAATTAAAAAAATACTAAATATTTAAGTGTATTGATCATATTAAGTAATCAGGAAGTTATTATTCTTTGTGTTTAATAACATACAAAATAGAAAAAGTAAAAAAGAAAGAAGTGCTTTTTTGAGGAAAGAACTTAATTATTAAAGATCTTATTGGCTATGTTGTGACAAAGTGCAATGCTATTTTAACTCATTATGCTAAAATTAATAATATGGATTGCTAATAGATTTAAATATAGAACTTATTGAACGTTTAATTTACTCTCAAATTCATTTATATATTCTTATCCGTTTATTAATATAATTATTAGAATTAAAAATGGTCTTTTCACTAACCAAAGATATTTGTATATTTGAACTCACAAAACTTATTCAGCACCTTTGCAAAACAGAAATATTCAAATCCTAAGGAAGTACAGTAGGTGGAGAACTAAAAAATGTGAGATCTCCTTTACTTGAGCAAATAGAGTCCATTTTAAAATAAACCTTATTTAAAAATATTGTATTTTAGCGTTATCATCATTAAGTTAGATGAAGTTTATAAAGGGCTTTAGTGTATTTTAGACAGAAGACTGCTAATGATGGCCAACTTAATTTTAGTTTCTTATACATCAATTGTAATCTTAATTTACAATAGATTTAATTGGATTAGAAATTGAATGTATTACAAAATAAAATTAAATATAGAACTTATTGAACGTTTAATTTTTCATATATTTTCATATAATTTTACTATATCAACAATCTTGAATGCTGTTTTAAAATCTATTTTTTTCCTTAGTGAATCATATATTGAAATATCTTATCTATCATGAGTCTTCTATTCTTTATAATTACTTTAGAATTCAAATAAATCATCAAGATTTATAGATATCTATGGTTATTTTAATTATTTTACTTGATCTTCTTCTTCTTCCTCTTCATCATGATCTTTAAACTTACTCACCACAATGTATTAATCATTTGAAAGATTATCTTTATTTAGATTTTTTTCCGAACACACCTCCGTTTATTAATCGTCTATTTAATCCTTTTACTACTGTTCGTCTAATTGAGAGAGAATATCTATTTTCTTGATCTGTTTTAGACATGGTTTAGGGGTATCCAAAACTCTATCTTTAAAATCATTGATTTTATTTGAATTTTAATCTTCATTCTAATTATTGGGAGTCATTTTTTATTGTGGTGCTTCTTATAGTTTTTTCCATTCAATAATGCTGTAGAAATGCTCATAATCTTCAAGATCCGAATAGTTTTTAGTTTCTTCATCTGAGGATGTTTAATCCAAAAGCCATTTACCTTTAATTGAACTTGAGATTTTTCTGCTTAATTGTTTCTTCTTTTTTTTACTTAAATACTCCGATGGGCATTTGTAAATAGAGTGAACTGTGTTCTTCTCAAAACAAAATGTCACGCTTTTGGTTTTCTATCCATCTTTGTCCTCTTGTGTCTAATTATCTTGTATTGTTAATTTTTAAGAAGAATTCATATTTTTATTATCTTATATTATTTTGAAAAAAGTATGTTTTTTTTGGGTTTCCATAAAAAATCATTGAAAATTTTAGCATATCAAGAAATTTATATTTTGTAAATTGAATTGTACTATTTAAATTATAACTTATTAAAATTATCAAATGGCTATTTTAATTTATAAGAAAATCCTAATTTTCAAGTTTGATAACTATTTTAATTGTAGACTAAATTTAATGGCAGATCTAATAAAGTTAATTGTTAATTTTGGTTCTATTTATAAAATATCATTTATTCCATTTTATTTGAAAATATCAATATTGATTTATTTTGATTCTTTAAAAATAC;start=418395;subtype=EXTERNAL;support_ref=116;support_variant=1;type=ALTERNATIVE;
scaffold51_48_with_IES	MILORD	internal_eliminated_sequence	418997	419171	.	.	.	ID=MILORD.48.418997.419171;Name=MILORD.48.418997.419171;bounded_by_ta=TRUE;common_boundary=Both;end=419171;ies_id=IESPGM.PTET51.1.48.394324;ies_left_dist=0;ies_min_dist=0;ies_right_dist=0;junction_seq=gaatgttatgcattaTAcatatcatcctctaa;read_names=J00121:27:H3GGKBBXX:5:1103:20172:43902,J00121:27:H3GGKBBXX:5:1114:30959:21729,J00121:27:H3GGKBBXX:5:1111:9770:26301,J00121:27:H3GGKBBXX:5:2223:21866:26512,J00121:27:H3GGKBBXX:5:2113:28148:15100,J00121:27:H3GGKBBXX:5:2119:23054:18441,J00121:27:H3GGKBBXX:5:1111:17178:20744,J00121:27:H3GGKBBXX:5:1120:11475:46029,J00121:27:H3GGKBBXX:5:2111:27590:10335,J00121:27:H3GGKBBXX:5:1111:24728:7697,J00121:27:H3GGKBBXX:5:1101:28310:9754,J00121:27:H3GGKBBXX:5:1201:23368:44341,J00121:27:H3GGKBBXX:5:2219:18690:35040,J00121:27:H3GGKBBXX:5:2216:5751:10757,J00121:27:H3GGKBBXX:5:1206:25225:17421,J00121:27:H3GGKBBXX:5:2112:20273:22942,J00121:27:H3GGKBBXX:5:1220:26514:15363,J00121:27:H3GGKBBXX:5:1206:6208:9508,J00121:27:H3GGKBBXX:5:1203:2686:33615,J00121:27:H3GGKBBXX:5:2219:12378:46328,J00121:27:H3GGKBBXX:5:2219:3194:46873,J00121:27:H3GGKBBXX:5:2201:19766:32719,J00121:27:H3GGKBBXX:5:1108:4736:5728,J00121:27:H3GGKBBXX:5:1105:8653:30837,J00121:27:H3GGKBBXX:5:2117:6350:9086,J00121:27:H3GGKBBXX:5:1101:25347:7609,J00121:27:H3GGKBBXX:5:1125:8085:35163,J00121:27:H3GGKBBXX:5:1124:27823:3459,J00121:27:H3GGKBBXX:5:2119:29346:17386,J00121:27:H3GGKBBXX:5:2221:24170:2053,J00121:27:H3GGKBBXX:5:1206:14346:24278,J00121:27:H3GGKBBXX:5:2225:7781:13535,J00121:27:H3GGKBBXX:5:2106:13809:15715,J00121:27:H3GGKBBXX:5:2116:11079:32191,J00121:27:H3GGKBBXX:5:1112:17492:35673,J00121:27:H3GGKBBXX:5:1108:23754:33229,J00121:27:H3GGKBBXX:5:1127:5396:33000,J00121:27:H3GGKBBXX:5:1111:17411:44992,J00121:27:H3GGKBBXX:5:2205:24474:21676,J00121:27:H3GGKBBXX:5:1202:3508:40702,J00121:27:H3GGKBBXX:5:1110:15950:46821,J00121:27:H3GGKBBXX:5:2121:31406:38926,J00121:27:H3GGKBBXX:5:2206:15696:36956,J00121:27:H3GGKBBXX:5:1125:26362:22063,J00121:27:H3GGKBBXX:5:2111:31030:36833,J00121:27:H3GGKBBXX:5:1222:23460:5183,J00121:27:H3GGKBBXX:5:1110:18477:10088,J00121:27:H3GGKBBXX:5:1220:24444:4251,J00121:27:H3GGKBBXX:5:2117:8136:1912,J00121:27:H3GGKBBXX:5:2124:8308:20990;sequence=TATTGATAATTTAAATAAAATTTATGTTTTCTGTTTTCTATGAAAAATACCCTTTATATTAGATCTTTTTGCTTAATGATGTTTTATAAATAAAGATATTCAATTCTTATACACAGATTAGTAATTAGATAAATAATAATTATAAATTAATCCAAAATATTATTTATTAAAACAA;start=418997;subtype=IES;support_ref=0;support_variant=50;type=IES;
scaffold51_48_with_IES	MILORD	internal_eliminated_sequence	419487	419602	.	.	.	ID=MILORD.48.419487.419602;Name=MILORD.48.419487.419602;bounded_by_ta=TRUE;common_boundary=None;end=419602;ies_id=IESPGM.PTET51.1.48.394702;ies_left_dist=63;ies_min_dist=20;ies_right_dist=20;junction_seq=cctaaatcaggctctTAtataaatgaatttac;read_names=J00121:27:H3GGKBBXX:5:1108:18142:28076,J00121:27:H3GGKBBXX:5:1205:16518:48755;sequence=TAGATGGTTGTTTTTTGTACTTTTTAAGGATTTCTTGGCTCTTTAGTTTATGATTTCTTTATTTATAATTAAATATGCTTAAATTAAAATAATATGAAATTTATTCTTTTTGAAAG;start=419487;subtype=OVERLAPPING;support_ref=118;support_variant=2;type=ALTERNATIVE;
scaffold51_48_with_IES	MILORD	internal_eliminated_sequence	419550	419622	.	.	.	ID=MILORD.48.419550.419622;Name=MILORD.48.419550.419622;bounded_by_ta=TRUE;common_boundary=Both;end=419622;ies_id=IESPGM.PTET51.1.48.394702;ies_left_dist=0;ies_min_dist=0;ies_right_dist=0;junction_seq=tatgatttctttattTAtttttccacttctcc;read_names=J00121:27:H3GGKBBXX:5:2224:8613:39910,J00121:27:H3GGKBBXX:5:2110:10399:38750,J00121:27:H3GGKBBXX:5:1206:18791:20480,J00121:27:H3GGKBBXX:5:2119:17574:44781,J00121:27:H3GGKBBXX:5:1124:10713:23505,J00121:27:H3GGKBBXX:5:2217:21978:3143,J00121:27:H3GGKBBXX:5:2227:9912:15539,J00121:27:H3GGKBBXX:5:2126:9262:5446,J00121:27:H3GGKBBXX:5:1115:21887:28973;sequence=TATAATTAAATATGCTTAAATTAAAATAATATGAAATTTATTCTTTTTGAAAGTATATAAATGAATTTACCTA;start=419550;subtype=IES;support_ref=2;support_variant=9;type=IES;
scaffold51_48_with_IES	MILORD	internal_eliminated_sequence	421272	423476	.	.	.	ID=MILORD.48.421272.423476;Name=MILORD.48.421272.423476;bounded_by_ta=TRUE;common_boundary=None;end=423476;ies_id=IESPGM.PTET51.1.48.397988;ies_left_dist=1885;ies_min_dist=182;ies_right_dist=-182;junction_seq=gacattcgttatttaTAtcaatattgatttat;read_names=J00121:27:H3GGKBBXX:5:2217:9577:36270;sequence=TATAATTTAATTAATTAAATTTATAAGTTAATTAATCATCTAAAACTCAAATAAAAATCTCAATTCACCAATTCTTTGTGTCAATTTTCAGTCATTTAGGGTATTTTTTTTAACCTAAACAAAGAAATATCCAATATTTAATTTCATTGTTTCCTCAAAGAATACTATTTTCTTAAACTTTATTTTGTACTTTCCATTATTCTGTACTATTATTAATCCTTTCTGACTCAGTTCATCTTTGAATCTTATAAACTAATATGGTTTATAAATAGATATTAGACAATTCATATGAATTGAAGTCTACATTATTAATCTTAAAGAAATTACTTCTATTATTTAAATTCAATCCCAAAATGGCATTCTAATATTATAATCATTTCAAATAAAGATGAGCAAATGCTCAGGAAACAAGATTTGGAATCTTAGAATTAAAAAAATACTAAATATTTAAGTGTATTGATCATATTAAGTAATCAGGAAGTTATTATTCTTTGTGTTTAATAACATACAAAATAGAAAAAGTAAAAAAGAAAGAAGTGCTTTTTTGAGGAAAGAACTTAATTATTAAAGATCTTATTGGCTATGTTGTGACAAAGTGCAATGCTATTTTAACTCATTATGCTAAAATTAATAATATGGATTGCTAATAGATTTAAATATAGAACTTATTGAACGTTTAATTTACTCTCAAATTCATTTATATATTCTTATCCGTTTATTAATATAATTATTAGAATTAAAAATGGTCTTTTCACTAACCAAAGATATTTGTATATTTGAACTCACAAAACTTATTCAGCACCTTTGCAAAACAGAAATATTCAAATCCTAAGGAAGTACAGTAGGTGGAGAACTAAAAAATGTGAGATCTCCTTTACTTGAGCAAATAGAGTCCATTTTAAAATAAACCTTATTTAAAAATATTGTATTTTAGCGTTATCATCATTAAGTTAGATGAAGTTTATAAAGGGCTTTAGTGTATTTTAGACAGAAGACTGCTAATGATGGCCAACTTAATTTTAGTTTCTTATACATCAATTGTAATCTTAATTTACAATAGATTTAATTGGATTAGAAATTGAATGTATTACAAAATAAAATTAAATATAGAACTTATTGAACGTTTAATTTTTCATATATTTTCATATAATTTTACTATATCAACAATCTTGAATGCTGTTTTAAAATCTATTTTTTTCCTTAGTGAATCATATATTGAAATATCTTATCTATCATGAGTCTTCTATTCTTTATAATTACTTTAGAATTCAAATAAATCATCAAGATTTATAGATATCTATGGTTATTTTAATTATTTTACTTGATCTTCTTCTTCTTCCTCTTCATCATGATCTTTAAACTTACTCACCACAATGTATTAATCATTTGAAAGATTATCTTTATTTAGATTTTTTTCCGAACACACCTCCGTTTATTAATCGTCTATTTAATCCTTTTACTACTGTTCGTCTAATTGAGAGAGAATATCTATTTTCTTGATCTGTTTTAGACATGGTTTAGGGGTATCCAAAACTCTATCTTTAAAATCATTGATTTTATTTGAATTTTAATCTTCATTCTAATTATTGGGAGTCATTTTTTATTGTGGTGCTTCTTATAGTTTTTTCCATTCAATAATGCTGTAGAAATGCTCATAATCTTCAAGATCCGAATAGTTTTTAGTTTCTTCATCTGAGGATGTTTAATCCAAAAGCCATTTACCTTTAATTGAACTTGAGATTTTTCTGCTTAATTGTTTCTTCTTTTTTTTACTTAAATACTCCGATGGGCATTTGTAAATAGAGTGAACTGTGTTCTTCTCAAAACAAAATGTCACGCTTTTGGTTTTCTATCCATCTTTGTCCTCTTGTGTCTAATTATCTTGTATTGTTAATTTTTAAGAAGAATTCATATTTTTATTATCTTATATTATTTTGAAAAAAGTATGTTTTTTTTGGGTTTCCATAAAAAATCATTGAAAATTTTAGCATATCAAGAAATTTATATTTTGTAAATTGAATTGTACTATTTAAATTATAACTTATTAAAATTATCAAATGGCTATTTTAATTTATAAGAAAATCCTAATTTTCAAGTTTGATAACTATTTTAATTGTAGACTAAATTTAATGGCAGATCTAATAAAGTTAATTGTTAATTTTGGTTCTATTTATAAAATATCATTTATTCCATTTTATTTGAAAA;start=421272;subtype=EXTERNAL;support_ref=91;support_variant=1;type=ALTERNATIVE;
scaffold51_48_with_IES	MILORD	internal_eliminated_sequence	421272	423261	.	.	.	ID=MILORD.48.421272.423261;Name=MILORD.48.421272.423261;bounded_by_ta=TRUE;common_boundary=None;end=423261;ies_id=IESPGM.PTET51.1.48.397988;ies_left_dist=1885;ies_min_dist=33;ies_right_dist=33;junction_seq=gacattcgttatttaTAtcaagaaatttatat;read_names=J00121:27:H3GGKBBXX:5:1107:7578:15117;sequence=TATAATTTAATTAATTAAATTTATAAGTTAATTAATCATCTAAAACTCAAATAAAAATCTCAATTCACCAATTCTTTGTGTCAATTTTCAGTCATTTAGGGTATTTTTTTTAACCTAAACAAAGAAATATCCAATATTTAATTTCATTGTTTCCTCAAAGAATACTATTTTCTTAAACTTTATTTTGTACTTTCCATTATTCTGTACTATTATTAATCCTTTCTGACTCAGTTCATCTTTGAATCTTATAAACTAATATGGTTTATAAATAGATATTAGACAATTCATATGAATTGAAGTCTACATTATTAATCTTAAAGAAATTACTTCTATTATTTAAATTCAATCCCAAAATGGCATTCTAATATTATAATCATTTCAAATAAAGATGAGCAAATGCTCAGGAAACAAGATTTGGAATCTTAGAATTAAAAAAATACTAAATATTTAAGTGTATTGATCATATTAAGTAATCAGGAAGTTATTATTCTTTGTGTTTAATAACATACAAAATAGAAAAAGTAAAAAAGAAAGAAGTGCTTTTTTGAGGAAAGAACTTAATTATTAAAGATCTTATTGGCTATGTTGTGACAAAGTGCAATGCTATTTTAACTCATTATGCTAAAATTAATAATATGGATTGCTAATAGATTTAAATATAGAACTTATTGAACGTTTAATTTACTCTCAAATTCATTTATATATTCTTATCCGTTTATTAATATAATTATTAGAATTAAAAATGGTCTTTTCACTAACCAAAGATATTTGTATATTTGAACTCACAAAACTTATTCAGCACCTTTGCAAAACAGAAATATTCAAATCCTAAGGAAGTACAGTAGGTGGAGAACTAAAAAATGTGAGATCTCCTTTACTTGAGCAAATAGAGTCCATTTTAAAATAAACCTTATTTAAAAATATTGTATTTTAGCGTTATCATCATTAAGTTAGATGAAGTTTATAAAGGGCTTTAGTGTATTTTAGACAGAAGACTGCTAATGATGGCCAACTTAATTTTAGTTTCTTATACATCAATTGTAATCTTAATTTACAATAGATTTAATTGGATTAGAAATTGAATGTATTACAAAATAAAATTAAATATAGAACTTATTGAACGTTTAATTTTTCATATATTTTCATATAATTTTACTATATCAACAATCTTGAATGCTGTTTTAAAATCTATTTTTTTCCTTAGTGAATCATATATTGAAATATCTTATCTATCATGAGTCTTCTATTCTTTATAATTACTTTAGAATTCAAATAAATCATCAAGATTTATAGATATCTATGGTTATTTTAATTATTTTACTTGATCTTCTTCTTCTTCCTCTTCATCATGATCTTTAAACTTACTCACCACAATGTATTAATCATTTGAAAGATTATCTTTATTTAGATTTTTTTCCGAACACACCTCCGTTTATTAATCGTCTATTTAATCCTTTTACTACTGTTCGTCTAATTGAGAGAGAATATCTATTTTCTTGATCTGTTTTAGACATGGTTTAGGGGTATCCAAAACTCTATCTTTAAAATCATTGATTTTATTTGAATTTTAATCTTCATTCTAATTATTGGGAGTCATTTTTTATTGTGGTGCTTCTTATAGTTTTTTCCATTCAATAATGCTGTAGAAATGCTCATAATCTTCAAGATCCGAATAGTTTTTAGTTTCTTCATCTGAGGATGTTTAATCCAAAAGCCATTTACCTTTAATTGAACTTGAGATTTTTCTGCTTAATTGTTTCTTCTTTTTTTTACTTAAATACTCCGATGGGCATTTGTAAATAGAGTGAACTGTGTTCTTCTCAAAACAAAATGTCACGCTTTTGGTTTTCTATCCATCTTTGTCCTCTTGTGTCTAATTATCTTGTATTGTTAATTTTTAAGAAGAATTCATATTTTTATTATCTTATATTATTTTGAAAAAAGTATGTTTTTTTTGGGTTTCCATAAAAAATCATTGAAAATTTTAGCA;start=421272;subtype=OVERLAPPING;support_ref=91;support_variant=1;type=ALTERNATIVE;
scaffold51_48_with_IES	MILORD	internal_eliminated_sequence	421274	421278	.	.	.	ID=MILORD.48.421274.421278;Name=MILORD.48.421274.421278;bounded_by_ta=TRUE;common_boundary=None;end=421278;ies_id=IESPGM.PTET51.1.48.396719;ies_left_dist=366;ies_min_dist=366;ies_right_dist=447;junction_seq=cattcgttatttataTAattaattaaatttat;read_names=J00121:27:H3GGKBBXX:5:2106:28615:32543;sequence=TAATT;start=421274;subtype=MAC;support_ref=95;support_variant=1;type=CRYPTIC;
scaffold51_48_with_IES	MILORD	internal_eliminated_sequence	421283	423275	.	.	.	ID=MILORD.48.421283.423275;Name=MILORD.48.421283.423275;bounded_by_ta=TRUE;common_boundary=None;end=423275;ies_id=IESPGM.PTET51.1.48.397988;ies_left_dist=1874;ies_min_dist=19;ies_right_dist=19;junction_seq=tttatataatttaatTAttttgtaaattgaat;read_names=J00121:27:H3GGKBBXX:5:2112:19207:42020;sequence=TAATTAAATTTATAAGTTAATTAATCATCTAAAACTCAAATAAAAATCTCAATTCACCAATTCTTTGTGTCAATTTTCAGTCATTTAGGGTATTTTTTTTAACCTAAACAAAGAAATATCCAATATTTAATTTCATTGTTTCCTCAAAGAATACTATTTTCTTAAACTTTATTTTGTACTTTCCATTATTCTGTACTATTATTAATCCTTTCTGACTCAGTTCATCTTTGAATCTTATAAACTAATATGGTTTATAAATAGATATTAGACAATTCATATGAATTGAAGTCTACATTATTAATCTTAAAGAAATTACTTCTATTATTTAAATTCAATCCCAAAATGGCATTCTAATATTATAATCATTTCAAATAAAGATGAGCAAATGCTCAGGAAACAAGATTTGGAATCTTAGAATTAAAAAAATACTAAATATTTAAGTGTATTGATCATATTAAGTAATCAGGAAGTTATTATTCTTTGTGTTTAATAACATACAAAATAGAAAAAGTAAAAAAGAAAGAAGTGCTTTTTTGAGGAAAGAACTTAATTATTAAAGATCTTATTGGCTATGTTGTGACAAAGTGCAATGCTATTTTAACTCATTATGCTAAAATTAATAATATGGATTGCTAATAGATTTAAATATAGAACTTATTGAACGTTTAATTTACTCTCAAATTCATTTATATATTCTTATCCGTTTATTAATATAATTATTAGAATTAAAAATGGTCTTTTCACTAACCAAAGATATTTGTATATTTGAACTCACAAAACTTATTCAGCACCTTTGCAAAACAGAAATATTCAAATCCTAAGGAAGTACAGTAGGTGGAGAACTAAAAAATGTGAGATCTCCTTTACTTGAGCAAATAGAGTCCATTTTAAAATAAACCTTATTTAAAAATATTGTATTTTAGCGTTATCATCATTAAGTTAGATGAAGTTTATAAAGGGCTTTAGTGTATTTTAGACAGAAGACTGCTAATGATGGCCAACTTAATTTTAGTTTCTTATACATCAATTGTAATCTTAATTTACAATAGATTTAATTGGATTAGAAATTGAATGTATTACAAAATAAAATTAAATATAGAACTTATTGAACGTTTAATTTTTCATATATTTTCATATAATTTTACTATATCAACAATCTTGAATGCTGTTTTAAAATCTATTTTTTTCCTTAGTGAATCATATATTGAAATATCTTATCTATCATGAGTCTTCTATTCTTTATAATTACTTTAGAATTCAAATAAATCATCAAGATTTATAGATATCTATGGTTATTTTAATTATTTTACTTGATCTTCTTCTTCTTCCTCTTCATCATGATCTTTAAACTTACTCACCACAATGTATTAATCATTTGAAAGATTATCTTTATTTAGATTTTTTTCCGAACACACCTCCGTTTATTAATCGTCTATTTAATCCTTTTACTACTGTTCGTCTAATTGAGAGAGAATATCTATTTTCTTGATCTGTTTTAGACATGGTTTAGGGGTATCCAAAACTCTATCTTTAAAATCATTGATTTTATTTGAATTTTAATCTTCATTCTAATTATTGGGAGTCATTTTTTATTGTGGTGCTTCTTATAGTTTTTTCCATTCAATAATGCTGTAGAAATGCTCATAATCTTCAAGATCCGAATAGTTTTTAGTTTCTTCATCTGAGGATGTTTAATCCAAAAGCCATTTACCTTTAATTGAACTTGAGATTTTTCTGCTTAATTGTTTCTTCTTTTTTTTACTTAAATACTCCGATGGGCATTTGTAAATAGAGTGAACTGTGTTCTTCTCAAAACAAAATGTCACGCTTTTGGTTTTCTATCCATCTTTGTCCTCTTGTGTCTAATTATCTTGTATTGTTAATTTTTAAGAAGAATTCATATTTTTATTATCTTATATTATTTTGAAAAAAGTATGTTTTTTTTGGGTTTCCATAAAAAATCATTGAAAATTTTAGCATATCAAGAAATTTA;start=421283;subtype=OVERLAPPING;support_ref=98;support_variant=1;type=ALTERNATIVE;
scaffold51_48_with_IES	MILORD	internal_eliminated_sequence	421293	423275	.	.	.	ID=MILORD.48.421293.423275;Name=MILORD.48.421293.423275;bounded_by_ta=TRUE;common_boundary=None;end=423275;ies_id=IESPGM.PTET51.1.48.397988;ies_left_dist=1864;ies_min_dist=19;ies_right_dist=19;junction_seq=ttaattaattaaattTAttttgtaaattgaat;read_names=J00121:27:H3GGKBBXX:5:2115:30675:22643;sequence=TATAAGTTAATTAATCATCTAAAACTCAAATAAAAATCTCAATTCACCAATTCTTTGTGTCAATTTTCAGTCATTTAGGGTATTTTTTTTAACCTAAACAAAGAAATATCCAATATTTAATTTCATTGTTTCCTCAAAGAATACTATTTTCTTAAACTTTATTTTGTACTTTCCATTATTCTGTACTATTATTAATCCTTTCTGACTCAGTTCATCTTTGAATCTTATAAACTAATATGGTTTATAAATAGATATTAGACAATTCATATGAATTGAAGTCTACATTATTAATCTTAAAGAAATTACTTCTATTATTTAAATTCAATCCCAAAATGGCATTCTAATATTATAATCATTTCAAATAAAGATGAGCAAATGCTCAGGAAACAAGATTTGGAATCTTAGAATTAAAAAAATACTAAATATTTAAGTGTATTGATCATATTAAGTAATCAGGAAGTTATTATTCTTTGTGTTTAATAACATACAAAATAGAAAAAGTAAAAAAGAAAGAAGTGCTTTTTTGAGGAAAGAACTTAATTATTAAAGATCTTATTGGCTATGTTGTGACAAAGTGCAATGCTATTTTAACTCATTATGCTAAAATTAATAATATGGATTGCTAATAGATTTAAATATAGAACTTATTGAACGTTTAATTTACTCTCAAATTCATTTATATATTCTTATCCGTTTATTAATATAATTATTAGAATTAAAAATGGTCTTTTCACTAACCAAAGATATTTGTATATTTGAACTCACAAAACTTATTCAGCACCTTTGCAAAACAGAAATATTCAAATCCTAAGGAAGTACAGTAGGTGGAGAACTAAAAAATGTGAGATCTCCTTTACTTGAGCAAATAGAGTCCATTTTAAAATAAACCTTATTTAAAAATATTGTATTTTAGCGTTATCATCATTAAGTTAGATGAAGTTTATAAAGGGCTTTAGTGTATTTTAGACAGAAGACTGCTAATGATGGCCAACTTAATTTTAGTTTCTTATACATCAATTGTAATCTTAATTTACAATAGATTTAATTGGATTAGAAATTGAATGTATTACAAAATAAAATTAAATATAGAACTTATTGAACGTTTAATTTTTCATATATTTTCATATAATTTTACTATATCAACAATCTTGAATGCTGTTTTAAAATCTATTTTTTTCCTTAGTGAATCATATATTGAAATATCTTATCTATCATGAGTCTTCTATTCTTTATAATTACTTTAGAATTCAAATAAATCATCAAGATTTATAGATATCTATGGTTATTTTAATTATTTTACTTGATCTTCTTCTTCTTCCTCTTCATCATGATCTTTAAACTTACTCACCACAATGTATTAATCATTTGAAAGATTATCTTTATTTAGATTTTTTTCCGAACACACCTCCGTTTATTAATCGTCTATTTAATCCTTTTACTACTGTTCGTCTAATTGAGAGAGAATATCTATTTTCTTGATCTGTTTTAGACATGGTTTAGGGGTATCCAAAACTCTATCTTTAAAATCATTGATTTTATTTGAATTTTAATCTTCATTCTAATTATTGGGAGTCATTTTTTATTGTGGTGCTTCTTATAGTTTTTTCCATTCAATAATGCTGTAGAAATGCTCATAATCTTCAAGATCCGAATAGTTTTTAGTTTCTTCATCTGAGGATGTTTAATCCAAAAGCCATTTACCTTTAATTGAACTTGAGATTTTTCTGCTTAATTGTTTCTTCTTTTTTTTACTTAAATACTCCGATGGGCATTTGTAAATAGAGTGAACTGTGTTCTTCTCAAAACAAAATGTCACGCTTTTGGTTTTCTATCCATCTTTGTCCTCTTGTGTCTAATTATCTTGTATTGTTAATTTTTAAGAAGAATTCATATTTTTATTATCTTATATTATTTTGAAAAAAGTATGTTTTTTTTGGGTTTCCATAAAAAATCATTGAAAATTTTAGCATATCAAGAAATTTA;start=421293;subtype=OVERLAPPING;support_ref=98;support_variant=1;type=ALTERNATIVE;
scaffold51_48_with_IES	MILORD	internal_eliminated_sequence	421640	421725	.	.	.	ID=MILORD.48.421640.421725;Name=MILORD.48.421640.421725;bounded_by_ta=TRUE;common_boundary=Both;end=421725;ies_id=IESPGM.PTET51.1.48.396719;ies_left_dist=0;ies_min_dist=0;ies_right_dist=0;junction_seq=atggcattctaatatTAttgatcatattaagt;read_names=J00121:27:H3GGKBBXX:5:1216:30452:47225,J00121:27:H3GGKBBXX:5:1114:23338:40350,J00121:27:H3GGKBBXX:5:1116:24282:21131,J00121:27:H3GGKBBXX:5:2109:28087:5429,J00121:27:H3GGKBBXX:5:1122:27011:3424,J00121:27:H3GGKBBXX:5:1121:26078:18616,J00121:27:H3GGKBBXX:5:1128:8836:25773,J00121:27:H3GGKBBXX:5:1222:3975:9297,J00121:27:H3GGKBBXX:5:2218:23612:4110,J00121:27:H3GGKBBXX:5:1216:20679:21641,J00121:27:H3GGKBBXX:5:1105:3752:2580,J00121:27:H3GGKBBXX:5:2202:15229:6783,J00121:27:H3GGKBBXX:5:1123:7222:45203,J00121:27:H3GGKBBXX:5:2104:9242:13042,J00121:27:H3GGKBBXX:5:2110:11728:20691,J00121:27:H3GGKBBXX:5:1227:6532:41053,J00121:27:H3GGKBBXX:5:2213:7517:28657,J00121:27:H3GGKBBXX:5:1123:23947:41475,J00121:27:H3GGKBBXX:5:1222:28716:35919,J00121:27:H3GGKBBXX:5:1111:13930:22291,J00121:27:H3GGKBBXX:5:1201:7182:39717,J00121:27:H3GGKBBXX:5:1222:4442:12286,J00121:27:H3GGKBBXX:5:1116:25885:32877,J00121:27:H3GGKBBXX:5:1125:8826:33879,J00121:27:H3GGKBBXX:5:1117:17036:7310,J00121:27:H3GGKBBXX:5:1107:12794:16629,J00121:27:H3GGKBBXX:5:1111:8014:7468,J00121:27:H3GGKBBXX:5:2209:3620:20814,J00121:27:H3GGKBBXX:5:2202:15189:6783,J00121:27:H3GGKBBXX:5:1125:8258:9789,J00121:27:H3GGKBBXX:5:1218:7172:4813,J00121:27:H3GGKBBXX:5:1207:17229:22379,J00121:27:H3GGKBBXX:5:1107:16640:43339,J00121:27:H3GGKBBXX:5:1205:10703:33299,J00121:27:H3GGKBBXX:5:1119:12571:41739,J00121:27:H3GGKBBXX:5:1205:22120:9473,J00121:27:H3GGKBBXX:5:1116:9435:39365,J00121:27:H3GGKBBXX:5:1119:14976:39189,J00121:27:H3GGKBBXX:5:1116:9414:39330,J00121:27:H3GGKBBXX:5:1223:3904:13957,J00121:27:H3GGKBBXX:5:1203:14935:41651,J00121:27:H3GGKBBXX:5:1204:4909:37607,J00121:27:H3GGKBBXX:5:1217:10500:6642,J00121:27:H3GGKBBXX:5:2209:19431:7240,J00121:27:H3GGKBBXX:5:1226:17350:46293,J00121:27:H3GGKBBXX:5:2224:2696:29589;sequence=TATAATCATTTCAAATAAAGATGAGCAAATGCTCAGGAAACAAGATTTGGAATCTTAGAATTAAAAAAATACTAAATATTTAAGTG;start=421640;subtype=IES;support_ref=10;support_variant=46;type=IES;
scaffold51_48_with_IES	MILORD	internal_eliminated_sequence	421972	422427	.	.	.	ID=MILORD.48.421972.422427;Name=MILORD.48.421972.422427;bounded_by_ta=TRUE;common_boundary=None;end=422427;ies_id=IESPGM.PTET51.1.48.397228;ies_left_dist=405;ies_min_dist=31;ies_right_dist=-31;junction_seq=tctcaaattcatttaTAtatcaacaatcttga;read_names=J00121:27:H3GGKBBXX:5:2210:15828:48544;sequence=TATATTCTTATCCGTTTATTAATATAATTATTAGAATTAAAAATGGTCTTTTCACTAACCAAAGATATTTGTATATTTGAACTCACAAAACTTATTCAGCACCTTTGCAAAACAGAAATATTCAAATCCTAAGGAAGTACAGTAGGTGGAGAACTAAAAAATGTGAGATCTCCTTTACTTGAGCAAATAGAGTCCATTTTAAAATAAACCTTATTTAAAAATATTGTATTTTAGCGTTATCATCATTAAGTTAGATGAAGTTTATAAAGGGCTTTAGTGTATTTTAGACAGAAGACTGCTAATGATGGCCAACTTAATTTTAGTTTCTTATACATCAATTGTAATCTTAATTTACAATAGATTTAATTGGATTAGAAATTGAATGTATTACAAAATAAAATTAAATATAGAACTTATTGAACGTTTAATTTTTCATATATTTTCATATAATTTTAC;start=421972;subtype=EXTERNAL;support_ref=122;support_variant=1;type=ALTERNATIVE;
scaffold51_48_with_IES	MILORD	internal_eliminated_sequence	422000	423275	.	.	.	ID=MILORD.48.422000.423275;Name=MILORD.48.422000.423275;bounded_by_ta=TRUE;common_boundary=None;end=423275;ies_id=IESPGM.PTET51.1.48.397988;ies_left_dist=1157;ies_min_dist=19;ies_right_dist=19;junction_seq=gtttattaatataatTAttttgtaaattgaat;read_names=J00121:27:H3GGKBBXX:5:1215:4909:4901;sequence=TATTAGAATTAAAAATGGTCTTTTCACTAACCAAAGATATTTGTATATTTGAACTCACAAAACTTATTCAGCACCTTTGCAAAACAGAAATATTCAAATCCTAAGGAAGTACAGTAGGTGGAGAACTAAAAAATGTGAGATCTCCTTTACTTGAGCAAATAGAGTCCATTTTAAAATAAACCTTATTTAAAAATATTGTATTTTAGCGTTATCATCATTAAGTTAGATGAAGTTTATAAAGGGCTTTAGTGTATTTTAGACAGAAGACTGCTAATGATGGCCAACTTAATTTTAGTTTCTTATACATCAATTGTAATCTTAATTTACAATAGATTTAATTGGATTAGAAATTGAATGTATTACAAAATAAAATTAAATATAGAACTTATTGAACGTTTAATTTTTCATATATTTTCATATAATTTTACTATATCAACAATCTTGAATGCTGTTTTAAAATCTATTTTTTTCCTTAGTGAATCATATATTGAAATATCTTATCTATCATGAGTCTTCTATTCTTTATAATTACTTTAGAATTCAAATAAATCATCAAGATTTATAGATATCTATGGTTATTTTAATTATTTTACTTGATCTTCTTCTTCTTCCTCTTCATCATGATCTTTAAACTTACTCACCACAATGTATTAATCATTTGAAAGATTATCTTTATTTAGATTTTTTTCCGAACACACCTCCGTTTATTAATCGTCTATTTAATCCTTTTACTACTGTTCGTCTAATTGAGAGAGAATATCTATTTTCTTGATCTGTTTTAGACATGGTTTAGGGGTATCCAAAACTCTATCTTTAAAATCATTGATTTTATTTGAATTTTAATCTTCATTCTAATTATTGGGAGTCATTTTTTATTGTGGTGCTTCTTATAGTTTTTTCCATTCAATAATGCTGTAGAAATGCTCATAATCTTCAAGATCCGAATAGTTTTTAGTTTCTTCATCTGAGGATGTTTAATCCAAAAGCCATTTACCTTTAATTGAACTTGAGATTTTTCTGCTTAATTGTTTCTTCTTTTTTTTACTTAAATACTCCGATGGGCATTTGTAAATAGAGTGAACTGTGTTCTTCTCAAAACAAAATGTCACGCTTTTGGTTTTCTATCCATCTTTGTCCTCTTGTGTCTAATTATCTTGTATTGTTAATTTTTAAGAAGAATTCATATTTTTATTATCTTATATTATTTTGAAAAAAGTATGTTTTTTTTGGGTTTCCATAAAAAATCATTGAAAATTTTAGCATATCAAGAAATTTA;start=422000;subtype=OVERLAPPING;support_ref=104;support_variant=1;type=ALTERNATIVE;
scaffold51_48_with_IES	MILORD	internal_eliminated_sequence	422043	423442	.	.	.	ID=MILORD.48.422043.423442;Name=MILORD.48.422043.423442;bounded_by_ta=TRUE;common_boundary=None;end=423442;ies_id=IESPGM.PTET51.1.48.397102;ies_left_dist=66;ies_min_dist=66;ies_right_dist=-1192;junction_seq=aaccaaagatatttgTAtaaaatatcatttat;read_names=J00121:27:H3GGKBBXX:5:1227:23196:7363;sequence=TATATTTGAACTCACAAAACTTATTCAGCACCTTTGCAAAACAGAAATATTCAAATCCTAAGGAAGTACAGTAGGTGGAGAACTAAAAAATGTGAGATCTCCTTTACTTGAGCAAATAGAGTCCATTTTAAAATAAACCTTATTTAAAAATATTGTATTTTAGCGTTATCATCATTAAGTTAGATGAAGTTTATAAAGGGCTTTAGTGTATTTTAGACAGAAGACTGCTAATGATGGCCAACTTAATTTTAGTTTCTTATACATCAATTGTAATCTTAATTTACAATAGATTTAATTGGATTAGAAATTGAATGTATTACAAAATAAAATTAAATATAGAACTTATTGAACGTTTAATTTTTCATATATTTTCATATAATTTTACTATATCAACAATCTTGAATGCTGTTTTAAAATCTATTTTTTTCCTTAGTGAATCATATATTGAAATATCTTATCTATCATGAGTCTTCTATTCTTTATAATTACTTTAGAATTCAAATAAATCATCAAGATTTATAGATATCTATGGTTATTTTAATTATTTTACTTGATCTTCTTCTTCTTCCTCTTCATCATGATCTTTAAACTTACTCACCACAATGTATTAATCATTTGAAAGATTATCTTTATTTAGATTTTTTTCCGAACACACCTCCGTTTATTAATCGTCTATTTAATCCTTTTACTACTGTTCGTCTAATTGAGAGAGAATATCTATTTTCTTGATCTGTTTTAGACATGGTTTAGGGGTATCCAAAACTCTATCTTTAAAATCATTGATTTTATTTGAATTTTAATCTTCATTCTAATTATTGGGAGTCATTTTTTATTGTGGTGCTTCTTATAGTTTTTTCCATTCAATAATGCTGTAGAAATGCTCATAATCTTCAAGATCCGAATAGTTTTTAGTTTCTTCATCTGAGGATGTTTAATCCAAAAGCCATTTACCTTTAATTGAACTTGAGATTTTTCTGCTTAATTGTTTCTTCTTTTTTTTACTTAAATACTCCGATGGGCATTTGTAAATAGAGTGAACTGTGTTCTTCTCAAAACAAAATGTCACGCTTTTGGTTTTCTATCCATCTTTGTCCTCTTGTGTCTAATTATCTTGTATTGTTAATTTTTAAGAAGAATTCATATTTTTATTATCTTATATTATTTTGAAAAAAGTATGTTTTTTTTGGGTTTCCATAAAAAATCATTGAAAATTTTAGCATATCAAGAAATTTATATTTTGTAAATTGAATTGTACTATTTAAATTATAACTTATTAAAATTATCAAATGGCTATTTTAATTTATAAGAAAATCCTAATTTTCAAGTTTGATAACTATTTTAATTGTAGACTAAATTTAATGGCAGATCTAATAAAGTTAATTGTTAATTTTGGTTCTATT;start=422043;subtype=EXTERNAL;support_ref=68;support_variant=1;type=ALTERNATIVE;
scaffold51_48_with_IES	MILORD	internal_eliminated_sequence	422109	422208	.	.	.	ID=MILORD.48.422109.422208;Name=MILORD.48.422109.422208;bounded_by_ta=TRUE;common_boundary=LEFT;end=422208;ies_id=IESPGM.PTET51.1.48.397102;ies_left_dist=0;ies_min_dist=0;ies_right_dist=42;junction_seq=caaatcctaaggaagTAtcatcattaagttag;read_names=J00121:27:H3GGKBBXX:5:2223:16498:40737,J00121:27:H3GGKBBXX:5:1101:10064:49001,J00121:27:H3GGKBBXX:5:2128:13139:23276,J00121:27:H3GGKBBXX:5:2213:3234:41352,J00121:27:H3GGKBBXX:5:2104:9394:7398,J00121:27:H3GGKBBXX:5:2119:17837:1068,J00121:27:H3GGKBBXX:5:2224:18335:4778,J00121:27:H3GGKBBXX:5:1106:12297:18687,J00121:27:H3GGKBBXX:5:2220:14925:48772;sequence=TACAGTAGGTGGAGAACTAAAAAATGTGAGATCTCCTTTACTTGAGCAAATAGAGTCCATTTTAAAATAAACCTTATTTAAAAATATTGTATTTTAGCGT;start=422109;subtype=PARTIAL_INTERNAL;support_ref=8;support_variant=9;type=ALTERNATIVE;
scaffold51_48_with_IES	MILORD	internal_eliminated_sequence	422109	422429	.	.	.	ID=MILORD.48.422109.422429;Name=MILORD.48.422109.422429;bounded_by_ta=TRUE;common_boundary=LEFT;end=422429;ies_id=IESPGM.PTET51.1.48.397102;ies_left_dist=0;ies_min_dist=0;ies_right_dist=-179;junction_seq=caaatcctaaggaagTAtcaacaatcttgaat;read_names=J00121:27:H3GGKBBXX:5:2212:21521:43990,J00121:27:H3GGKBBXX:5:1208:8511:26617,J00121:27:H3GGKBBXX:5:2207:30259:33563;sequence=TACAGTAGGTGGAGAACTAAAAAATGTGAGATCTCCTTTACTTGAGCAAATAGAGTCCATTTTAAAATAAACCTTATTTAAAAATATTGTATTTTAGCGTTATCATCATTAAGTTAGATGAAGTTTATAAAGGGCTTTAGTGTATTTTAGACAGAAGACTGCTAATGATGGCCAACTTAATTTTAGTTTCTTATACATCAATTGTAATCTTAATTTACAATAGATTTAATTGGATTAGAAATTGAATGTATTACAAAATAAAATTAAATATAGAACTTATTGAACGTTTAATTTTTCATATATTTTCATATAATTTTACTA;start=422109;subtype=PARTIAL_EXTERNAL;support_ref=8;support_variant=3;type=ALTERNATIVE;
scaffold51_48_with_IES	MILORD	internal_eliminated_sequence	422109	423294	.	.	.	ID=MILORD.48.422109.423294;Name=MILORD.48.422109.423294;bounded_by_ta=TRUE;common_boundary=LEFT;end=423294;ies_id=IESPGM.PTET51.1.48.397102;ies_left_dist=0;ies_min_dist=0;ies_right_dist=-1044;junction_seq=caaatcctaaggaagTActatttaaattataa;read_names=J00121:27:H3GGKBBXX:5:2102:27519:41229,J00121:27:H3GGKBBXX:5:1113:27752:26687;sequence=TACAGTAGGTGGAGAACTAAAAAATGTGAGATCTCCTTTACTTGAGCAAATAGAGTCCATTTTAAAATAAACCTTATTTAAAAATATTGTATTTTAGCGTTATCATCATTAAGTTAGATGAAGTTTATAAAGGGCTTTAGTGTATTTTAGACAGAAGACTGCTAATGATGGCCAACTTAATTTTAGTTTCTTATACATCAATTGTAATCTTAATTTACAATAGATTTAATTGGATTAGAAATTGAATGTATTACAAAATAAAATTAAATATAGAACTTATTGAACGTTTAATTTTTCATATATTTTCATATAATTTTACTATATCAACAATCTTGAATGCTGTTTTAAAATCTATTTTTTTCCTTAGTGAATCATATATTGAAATATCTTATCTATCATGAGTCTTCTATTCTTTATAATTACTTTAGAATTCAAATAAATCATCAAGATTTATAGATATCTATGGTTATTTTAATTATTTTACTTGATCTTCTTCTTCTTCCTCTTCATCATGATCTTTAAACTTACTCACCACAATGTATTAATCATTTGAAAGATTATCTTTATTTAGATTTTTTTCCGAACACACCTCCGTTTATTAATCGTCTATTTAATCCTTTTACTACTGTTCGTCTAATTGAGAGAGAATATCTATTTTCTTGATCTGTTTTAGACATGGTTTAGGGGTATCCAAAACTCTATCTTTAAAATCATTGATTTTATTTGAATTTTAATCTTCATTCTAATTATTGGGAGTCATTTTTTATTGTGGTGCTTCTTATAGTTTTTTCCATTCAATAATGCTGTAGAAATGCTCATAATCTTCAAGATCCGAATAGTTTTTAGTTTCTTCATCTGAGGATGTTTAATCCAAAAGCCATTTACCTTTAATTGAACTTGAGATTTTTCTGCTTAATTGTTTCTTCTTTTTTTTACTTAAATACTCCGATGGGCATTTGTAAATAGAGTGAACTGTGTTCTTCTCAAAACAAAATGTCACGCTTTTGGTTTTCTATCCATCTTTGTCCTCTTGTGTCTAATTATCTTGTATTGTTAATTTTTAAGAAGAATTCATATTTTTATTATCTTATATTATTTTGAAAAAAGTATGTTTTTTTTGGGTTTCCATAAAAAATCATTGAAAATTTTAGCATATCAAGAAATTTATATTTTGTAAATTGAATTG;start=422109;subtype=PARTIAL_EXTERNAL;support_ref=8;support_variant=2;type=ALTERNATIVE;
scaffold51_48_with_IES	MILORD	internal_eliminated_sequence	422109	422250	.	.	.	ID=MILORD.48.422109.422250;Name=MILORD.48.422109.422250;bounded_by_ta=TRUE;common_boundary=Both;end=422250;ies_id=IESPGM.PTET51.1.48.397102;ies_left_dist=0;ies_min_dist=0;ies_right_dist=0;junction_seq=caaatcctaaggaagTAttttagacagaagac;read_names=J00121:27:H3GGKBBXX:5:2214:28483:1578,J00121:27:H3GGKBBXX:5:2119:22841:46662,J00121:27:H3GGKBBXX:5:1223:22688:39928,J00121:27:H3GGKBBXX:5:2110:26433:29958,J00121:27:H3GGKBBXX:5:1107:6898:43831,J00121:27:H3GGKBBXX:5:2227:25296:7873,J00121:27:H3GGKBBXX:5:1120:5944:27514,J00121:27:H3GGKBBXX:5:2209:24515:21254,J00121:27:H3GGKBBXX:5:1228:2798:33738,J00121:27:H3GGKBBXX:5:1211:27458:44464,J00121:27:H3GGKBBXX:5:1104:16325:49194,J00121:27:H3GGKBBXX:5:1122:27072:41616,J00121:27:H3GGKBBXX:5:1217:3721:26230,J00121:27:H3GGKBBXX:5:1213:13352:47243,J00121:27:H3GGKBBXX:5:1105:16234:27303;sequence=TACAGTAGGTGGAGAACTAAAAAATGTGAGATCTCCTTTACTTGAGCAAATAGAGTCCATTTTAAAATAAACCTTATTTAAAAATATTGTATTTTAGCGTTATCATCATTAAGTTAGATGAAGTTTATAAAGGGCTTTAGTG;start=422109;subtype=IES;support_ref=8;support_variant=15;type=IES;
scaffold51_48_with_IES	MILORD	internal_eliminated_sequence	422300	422429	.	.	.	ID=MILORD.48.422300.422429;Name=MILORD.48.422300.422429;bounded_by_ta=TRUE;common_boundary=None;end=422429;ies_id=IESPGM.PTET51.1.48.397228;ies_left_dist=77;ies_min_dist=33;ies_right_dist=-33;junction_seq=ttaattttagtttctTAtcaacaatcttgaat;read_names=J00121:27:H3GGKBBXX:5:1125:20101:44763;sequence=TATACATCAATTGTAATCTTAATTTACAATAGATTTAATTGGATTAGAAATTGAATGTATTACAAAATAAAATTAAATATAGAACTTATTGAACGTTTAATTTTTCATATATTTTCATATAATTTTACTA;start=422300;subtype=EXTERNAL;support_ref=6;support_variant=1;type=ALTERNATIVE;
scaffold51_48_with_IES	MILORD	internal_eliminated_sequence	422302	422427	.	.	.	ID=MILORD.48.422302.422427;Name=MILORD.48.422302.422427;bounded_by_ta=TRUE;common_boundary=None;end=422427;ies_id=IESPGM.PTET51.1.48.397228;ies_left_dist=75;ies_min_dist=31;ies_right_dist=-31;junction_seq=aattttagtttcttaTAtatcaacaatcttga;read_names=J00121:27:H3GGKBBXX:5:1219:29325:43480;sequence=TACATCAATTGTAATCTTAATTTACAATAGATTTAATTGGATTAGAAATTGAATGTATTACAAAATAAAATTAAATATAGAACTTATTGAACGTTTAATTTTTCATATATTTTCATATAATTTTAC;start=422302;subtype=EXTERNAL;support_ref=6;support_variant=1;type=ALTERNATIVE;
scaffold51_48_with_IES	MILORD	internal_eliminated_sequence	422324	422429	.	.	.	ID=MILORD.48.422324.422429;Name=MILORD.48.422324.422429;bounded_by_ta=TRUE;common_boundary=None;end=422429;ies_id=IESPGM.PTET51.1.48.397228;ies_left_dist=53;ies_min_dist=33;ies_right_dist=-33;junction_seq=attgtaatcttaattTAtcaacaatcttgaat;read_names=J00121:27:H3GGKBBXX:5:2126:18710:33844,J00121:27:H3GGKBBXX:5:1113:7801:47084,J00121:27:H3GGKBBXX:5:1222:3072:45502;sequence=TACAATAGATTTAATTGGATTAGAAATTGAATGTATTACAAAATAAAATTAAATATAGAACTTATTGAACGTTTAATTTTTCATATATTTTCATATAATTTTACTA;start=422324;subtype=EXTERNAL;support_ref=10;support_variant=3;type=ALTERNATIVE;
scaffold51_48_with_IES	MILORD	internal_eliminated_sequence	422357	422429	.	.	.	ID=MILORD.48.422357.422429;Name=MILORD.48.422357.422429;bounded_by_ta=TRUE;common_boundary=None;end=422429;ies_id=IESPGM.PTET51.1.48.397228;ies_left_dist=20;ies_min_dist=20;ies_right_dist=-33;junction_seq=attagaaattgaatgTAtcaacaatcttgaat;read_names=J00121:27:H3GGKBBXX:5:1106:5538:13236;sequence=TATTACAAAATAAAATTAAATATAGAACTTATTGAACGTTTAATTTTTCATATATTTTCATATAATTTTACTA;start=422357;subtype=EXTERNAL;support_ref=3;support_variant=1;type=ALTERNATIVE;
scaffold51_48_with_IES	MILORD	internal_eliminated_sequence	422377	422396	.	.	.	ID=MILORD.48.422377.422396;Name=MILORD.48.422377.422396;bounded_by_ta=TRUE;common_boundary=Both;end=422396;ies_id=IESPGM.PTET51.1.48.397228;ies_left_dist=0;ies_min_dist=0;ies_right_dist=0;junction_seq=caaaataaaattaaaTAatttttcatatattt;read_names=J00121:27:H3GGKBBXX:5:2218:5254:42812,J00121:27:H3GGKBBXX:5:2226:4239:6027,J00121:27:H3GGKBBXX:5:2218:18162:20515,J00121:27:H3GGKBBXX:5:2109:20892:24788,J00121:27:H3GGKBBXX:5:2228:28716:33070,J00121:27:H3GGKBBXX:5:1101:31852:2738,J00121:27:H3GGKBBXX:5:1128:13535:33352,J00121:27:H3GGKBBXX:5:2213:13880:31347,J00121:27:H3GGKBBXX:5:2206:11231:40754,J00121:27:H3GGKBBXX:5:2102:29203:1560,J00121:27:H3GGKBBXX:5:1125:2676:6941,J00121:27:H3GGKBBXX:5:1214:18213:19091,J00121:27:H3GGKBBXX:5:1119:22597:29149,J00121:27:H3GGKBBXX:5:2113:30736:45994,J00121:27:H3GGKBBXX:5:2224:16072:8418,J00121:27:H3GGKBBXX:5:1122:21531:26107,J00121:27:H3GGKBBXX:5:2107:26189:45889;sequence=TATAGAACTTATTGAACGTT;start=422377;subtype=IES;support_ref=3;support_variant=17;type=IES;
scaffold51_48_with_IES	MILORD	internal_eliminated_sequence	423157	423913	.	.	.	ID=MILORD.48.423157.423913;Name=MILORD.48.423157.423913;bounded_by_ta=TRUE;common_boundary=LEFT;end=423913;ies_id=IESPGM.PTET51.1.48.397988;ies_left_dist=0;ies_min_dist=0;ies_right_dist=-619;junction_seq=tgtctaattatcttgTAcactctgaaaataga;read_names=J00121:27:H3GGKBBXX:5:2115:9881:31804;sequence=TATTGTTAATTTTTAAGAAGAATTCATATTTTTATTATCTTATATTATTTTGAAAAAAGTATGTTTTTTTTGGGTTTCCATAAAAAATCATTGAAAATTTTAGCATATCAAGAAATTTATATTTTGTAAATTGAATTGTACTATTTAAATTATAACTTATTAAAATTATCAAATGGCTATTTTAATTTATAAGAAAATCCTAATTTTCAAGTTTGATAACTATTTTAATTGTAGACTAAATTTAATGGCAGATCTAATAAAGTTAATTGTTAATTTTGGTTCTATTTATAAAATATCATTTATTCCATTTTATTTGAAAATATCAATATTGATTTATTTTGATTCTTTAAAAATACTAATTAATTATGTTTACTTTAAATTATATGCTTATTGGAAACAAATATATTTATATTTCAAATGGAAAGTGTTATCACCATCTTATTTTGGATTTTGAGACTATTATGAGATCGGTTCTAATCAATATGAGTTACTAATAAAGTGATCATTATGATACTTAATAAATTGAATTAAAAGTGACAAAGAAATATATTTTCAAGATAAATAAGATGATTAGTTAACAAATACTGAATTCATTCTTTTTAGTATGAAATGATATTATAATATACCAAGTTAGTTTCCATGATTCAACAATCAATCCAGCTACACACCATTTAGTTAATTAATAAATTGAATAAAATGGTTAACCTAAGATATAATTATTAAGTTGTTTAAATTACAAATATTAGGAATGCAACAA;start=423157;subtype=PARTIAL_EXTERNAL;support_ref=19;support_variant=1;type=ALTERNATIVE;
scaffold51_48_with_IES	MILORD	internal_eliminated_sequence	423157	423387	.	.	.	ID=MILORD.48.423157.423387;Name=MILORD.48.423157.423387;bounded_by_ta=TRUE;common_boundary=LEFT;end=423387;ies_id=IESPGM.PTET51.1.48.397988;ies_left_dist=0;ies_min_dist=0;ies_right_dist=-93;junction_seq=tgtctaattatcttgTAgactaaatttaatgg;read_names=J00121:27:H3GGKBBXX:5:2217:15625:18230,J00121:27:H3GGKBBXX:5:2228:20344:29325,J00121:27:H3GGKBBXX:5:2217:15990:18405,J00121:27:H3GGKBBXX:5:2221:20456:48931,J00121:27:H3GGKBBXX:5:2104:8339:26213,J00121:27:H3GGKBBXX:5:2114:11718:8682,J00121:27:H3GGKBBXX:5:1109:29214:3758,J00121:27:H3GGKBBXX:5:2111:13220:31962,J00121:27:H3GGKBBXX:5:1222:11383:14924,J00121:27:H3GGKBBXX:5:2111:29041:44851;sequence=TATTGTTAATTTTTAAGAAGAATTCATATTTTTATTATCTTATATTATTTTGAAAAAAGTATGTTTTTTTTGGGTTTCCATAAAAAATCATTGAAAATTTTAGCATATCAAGAAATTTATATTTTGTAAATTGAATTGTACTATTTAAATTATAACTTATTAAAATTATCAAATGGCTATTTTAATTTATAAGAAAATCCTAATTTTCAAGTTTGATAACTATTTTAATTG;start=423157;subtype=PARTIAL_EXTERNAL;support_ref=38;support_variant=10;type=ALTERNATIVE;
scaffold51_48_with_IES	MILORD	internal_eliminated_sequence	423157	423294	.	.	.	ID=MILORD.48.423157.423294;Name=MILORD.48.423157.423294;bounded_by_ta=TRUE;common_boundary=Both;end=423294;ies_id=IESPGM.PTET51.1.48.397988;ies_left_dist=0;ies_min_dist=0;ies_right_dist=0;junction_seq=tgtctaattatcttgTActatttaaattataa;read_names=J00121:27:H3GGKBBXX:5:2110:11850:15487,J00121:27:H3GGKBBXX:5:1215:19806:33422,J00121:27:H3GGKBBXX:5:1204:16163:32912,J00121:27:H3GGKBBXX:5:2208:4858:10053,J00121:27:H3GGKBBXX:5:2224:25256:13500,J00121:27:H3GGKBBXX:5:1217:9130:45097,J00121:27:H3GGKBBXX:5:2208:26575:36394,J00121:27:H3GGKBBXX:5:2113:9343:14133,J00121:27:H3GGKBBXX:5:2216:13920:5851,J00121:27:H3GGKBBXX:5:1126:27833:14801;sequence=TATTGTTAATTTTTAAGAAGAATTCATATTTTTATTATCTTATATTATTTTGAAAAAAGTATGTTTTTTTTGGGTTTCCATAAAAAATCATTGAAAATTTTAGCATATCAAGAAATTTATATTTTGTAAATTGAATTG;start=423157;subtype=IES;support_ref=38;support_variant=10;type=IES;
scaffold51_48_with_IES	MILORD	internal_eliminated_sequence	423157	423261	.	.	.	ID=MILORD.48.423157.423261;Name=MILORD.48.423157.423261;bounded_by_ta=TRUE;common_boundary=LEFT;end=423261;ies_id=IESPGM.PTET51.1.48.397988;ies_left_dist=0;ies_min_dist=0;ies_right_dist=33;junction_seq=tgtctaattatcttgTAtcaagaaatttatat;read_names=J00121:27:H3GGKBBXX:5:1207:7537:45537,J00121:27:H3GGKBBXX:5:1113:14154:8013,J00121:27:H3GGKBBXX:5:2211:4340:15240,J00121:27:H3GGKBBXX:5:1224:18609:44113,J00121:27:H3GGKBBXX:5:2109:7862:24964,J00121:27:H3GGKBBXX:5:1117:14174:8471,J00121:27:H3GGKBBXX:5:2112:22150:17825,J00121:27:H3GGKBBXX:5:2111:20283:12234,J00121:27:H3GGKBBXX:5:2203:3813:34160,J00121:27:H3GGKBBXX:5:2122:2016:29219,J00121:27:H3GGKBBXX:5:2122:8785:33844,J00121:27:H3GGKBBXX:5:2119:4706:27338,J00121:27:H3GGKBBXX:5:1204:2219:12023,J00121:27:H3GGKBBXX:5:2215:17563:38855;sequence=TATTGTTAATTTTTAAGAAGAATTCATATTTTTATTATCTTATATTATTTTGAAAAAAGTATGTTTTTTTTGGGTTTCCATAAAAAATCATTGAAAATTTTAGCA;start=423157;subtype=PARTIAL_INTERNAL;support_ref=38;support_variant=14;type=ALTERNATIVE;
scaffold51_48_with_IES	MILORD	internal_eliminated_sequence	423197	423476	.	.	.	ID=MILORD.48.423197.423476;Name=MILORD.48.423197.423476;bounded_by_ta=TRUE;common_boundary=None;end=423476;ies_id=IESPGM.PTET51.1.48.397988;ies_left_dist=-40;ies_min_dist=40;ies_right_dist=-182;junction_seq=atatttttattatctTAtcaatattgatttat;read_names=J00121:27:H3GGKBBXX:5:2228:4026:37660;sequence=TATATTATTTTGAAAAAAGTATGTTTTTTTTGGGTTTCCATAAAAAATCATTGAAAATTTTAGCATATCAAGAAATTTATATTTTGTAAATTGAATTGTACTATTTAAATTATAACTTATTAAAATTATCAAATGGCTATTTTAATTTATAAGAAAATCCTAATTTTCAAGTTTGATAACTATTTTAATTGTAGACTAAATTTAATGGCAGATCTAATAAAGTTAATTGTTAATTTTGGTTCTATTTATAAAATATCATTTATTCCATTTTATTTGAAAA;start=423197;subtype=OVERLAPPING;support_ref=12;support_variant=1;type=ALTERNATIVE;
scaffold51_48_with_IES	MILORD	internal_eliminated_sequence	423295	423387	.	.	.	ID=MILORD.48.423295.423387;Name=MILORD.48.423295.423387;bounded_by_ta=TRUE;common_boundary=None;end=423387;ies_id=IESPGM.PTET51.1.48.397988;ies_left_dist=-138;ies_min_dist=93;ies_right_dist=-93;junction_seq=ttgtaaattgaattgTAgactaaatttaatgg;read_names=J00121:27:H3GGKBBXX:5:1222:10744:26441,J00121:27:H3GGKBBXX:5:1101:26890:42776;sequence=TACTATTTAAATTATAACTTATTAAAATTATCAAATGGCTATTTTAATTTATAAGAAAATCCTAATTTTCAAGTTTGATAACTATTTTAATTG;start=423295;subtype=MAC;support_ref=42;support_variant=2;type=CRYPTIC;
scaffold51_48_with_IES	MILORD	internal_eliminated_sequence	423818	423913	.	.	.	ID=MILORD.48.423818.423913;Name=MILORD.48.423818.423913;bounded_by_ta=TRUE;common_boundary=None;end=423913;ies_id=IESPGM.PTET51.1.48.397988;ies_left_dist=-661;ies_min_dist=619;ies_right_dist=-619;junction_seq=aacaatcaatccagcTAcactctgaaaataga;read_names=J00121:27:H3GGKBBXX:5:1201:7659:44482,J00121:27:H3GGKBBXX:5:1124:3214:37308,J00121:27:H3GGKBBXX:5:1112:6715:26142,J00121:27:H3GGKBBXX:5:1117:9810:14344,J00121:27:H3GGKBBXX:5:2225:14468:42249,J00121:27:H3GGKBBXX:5:1115:19573:15047;sequence=TACACACCATTTAGTTAATTAATAAATTGAATAAAATGGTTAACCTAAGATATAATTATTAAGTTGTTTAAATTACAAATATTAGGAATGCAACAA;start=423818;subtype=MAC;support_ref=224;support_variant=6;type=CRYPTIC;
scaffold51_48_with_IES	MILORD	internal_eliminated_sequence	425120	425193	.	.	.	ID=MILORD.48.425120.425193;Name=MILORD.48.425120.425193;bounded_by_ta=TRUE;common_boundary=Both;end=425193;ies_id=IESPGM.PTET51.1.48.399813;ies_left_dist=0;ies_min_dist=0;ies_right_dist=0;junction_seq=atgagagttataagaTAttatataaatatttg;read_names=J00121:27:H3GGKBBXX:5:2206:16173:3248,J00121:27:H3GGKBBXX:5:1113:1966:7750,J00121:27:H3GGKBBXX:5:1207:16559:41018,J00121:27:H3GGKBBXX:5:2107:7811:1806,J00121:27:H3GGKBBXX:5:2226:10094:38328,J00121:27:H3GGKBBXX:5:1224:24505:7627,J00121:27:H3GGKBBXX:5:2118:17888:36886,J00121:27:H3GGKBBXX:5:1104:18020:13552,J00121:27:H3GGKBBXX:5:2119:9658:7609,J00121:27:H3GGKBBXX:5:1221:19806:45309,J00121:27:H3GGKBBXX:5:2214:29488:33105,J00121:27:H3GGKBBXX:5:1111:30218:19847,J00121:27:H3GGKBBXX:5:2216:10784:45678,J00121:27:H3GGKBBXX:5:1222:11982:31998,J00121:27:H3GGKBBXX:5:1210:15808:25685,J00121:27:H3GGKBBXX:5:1208:19827:46786,J00121:27:H3GGKBBXX:5:1211:29346:20340,J00121:27:H3GGKBBXX:5:1227:9546:23663,J00121:27:H3GGKBBXX:5:2211:22059:46856,J00121:27:H3GGKBBXX:5:2217:11677:21694,J00121:27:H3GGKBBXX:5:2106:23591:20428,J00121:27:H3GGKBBXX:5:1225:27559:42460,J00121:27:H3GGKBBXX:5:2205:23947:12251,J00121:27:H3GGKBBXX:5:2208:14225:20656,J00121:27:H3GGKBBXX:5:2208:27935:44728,J00121:27:H3GGKBBXX:5:2228:21471:29272,J00121:27:H3GGKBBXX:5:1111:21501:42126,J00121:27:H3GGKBBXX:5:1207:3488:46926,J00121:27:H3GGKBBXX:5:2220:18578:42478,J00121:27:H3GGKBBXX:5:1107:27174:11864,J00121:27:H3GGKBBXX:5:2214:3934:21571,J00121:27:H3GGKBBXX:5:2110:22293:17333,J00121:27:H3GGKBBXX:5:2106:11718:42829,J00121:27:H3GGKBBXX:5:1216:27296:17350,J00121:27:H3GGKBBXX:5:1228:24261:34213,J00121:27:H3GGKBBXX:5:2114:20050:11126,J00121:27:H3GGKBBXX:5:1126:17939:10141,J00121:27:H3GGKBBXX:5:2212:13941:31453,J00121:27:H3GGKBBXX:5:1107:25195:1683,J00121:27:H3GGKBBXX:5:1217:19705:31523;sequence=TACTATTAGTTTTAATATTTTTTTTTTTTTACATTTAAGACAGTTTTTTTAATTGTCAATATATTGTATTACTG;start=425120;subtype=IES;support_ref=0;support_variant=40;type=IES;
scaffold51_48_with_IES	MILORD	internal_eliminated_sequence	427532	427608	.	.	.	ID=MILORD.48.427532.427608;Name=MILORD.48.427532.427608;bounded_by_ta=TRUE;common_boundary=RIGHT;end=427608;ies_id=IESPGM.PTET51.1.48.402178;ies_left_dist=27;ies_min_dist=0;ies_right_dist=0;junction_seq=ctctccaaacttttcTAttatggttgtggtta;read_names=J00121:27:H3GGKBBXX:5:1106:13910:14695,J00121:27:H3GGKBBXX:5:1226:5934:5728,J00121:27:H3GGKBBXX:5:2224:24180:45713,J00121:27:H3GGKBBXX:5:2113:18568:44429;sequence=TAAGCTTGAGTTGATTACTTTTACTATTATAGTTATAATATTCTATATTATTATTGTTAAATAATGCAAATCTAGTG;start=427532;subtype=PARTIAL_EXTERNAL;support_ref=52;support_variant=4;type=ALTERNATIVE;
scaffold51_48_with_IES	MILORD	internal_eliminated_sequence	427559	427608	.	.	.	ID=MILORD.48.427559.427608;Name=MILORD.48.427559.427608;bounded_by_ta=TRUE;common_boundary=Both;end=427608;ies_id=IESPGM.PTET51.1.48.402178;ies_left_dist=0;ies_min_dist=0;ies_right_dist=0;junction_seq=gattacttttactatTAttatggttgtggtta;read_names=J00121:27:H3GGKBBXX:5:2221:11302:38803,J00121:27:H3GGKBBXX:5:1118:4746:19812,J00121:27:H3GGKBBXX:5:2203:4026:45080,J00121:27:H3GGKBBXX:5:1120:11180:25755,J00121:27:H3GGKBBXX:5:2226:19867:4760,J00121:27:H3GGKBBXX:5:2116:28605:15047,J00121:27:H3GGKBBXX:5:2223:7456:5868,J00121:27:H3GGKBBXX:5:1123:30492:17368,J00121:27:H3GGKBBXX:5:1213:13859:33598,J00121:27:H3GGKBBXX:5:1217:31751:17860,J00121:27:H3GGKBBXX:5:2116:25093:10581,J00121:27:H3GGKBBXX:5:2120:30086:42935,J00121:27:H3GGKBBXX:5:1210:14143:14607,J00121:27:H3GGKBBXX:5:1127:19076:11231,J00121:27:H3GGKBBXX:5:1220:6542:3793,J00121:27:H3GGKBBXX:5:2217:24058:12269;sequence=TATAGTTATAATATTCTATATTATTATTGTTAAATAATGCAAATCTAGTG;start=427559;subtype=IES;support_ref=2;support_variant=16;type=IES;
scaffold51_48_with_IES	MILORD	internal_eliminated_sequence	427565	427608	.	.	.	ID=MILORD.48.427565.427608;Name=MILORD.48.427565.427608;bounded_by_ta=TRUE;common_boundary=RIGHT;end=427608;ies_id=IESPGM.PTET51.1.48.402178;ies_left_dist=-6;ies_min_dist=0;ies_right_dist=0;junction_seq=ttttactattatagtTAttatggttgtggtta;read_names=J00121:27:H3GGKBBXX:5:1103:20182:15152;sequence=TATAATATTCTATATTATTATTGTTAAATAATGCAAATCTAGTG;start=427565;subtype=PARTIAL_INTERNAL;support_ref=0;support_variant=1;type=ALTERNATIVE;
scaffold51_48_with_IES	MILORD	internal_eliminated_sequence	428396	428426	.	.	.	ID=MILORD.48.428396.428426;Name=MILORD.48.428396.428426;bounded_by_ta=TRUE;common_boundary=Both;end=428426;ies_id=IESPGM.PTET51.1.48.402965;ies_left_dist=0;ies_min_dist=0;ies_right_dist=0;junction_seq=ttttcttttttatggTAttcctcctcatgact;read_names=J00121:27:H3GGKBBXX:5:2115:25408:42460,J00121:27:H3GGKBBXX:5:1220:10998:9016,J00121:27:H3GGKBBXX:5:2216:30553:11143,J00121:27:H3GGKBBXX:5:2117:17442:11179,J00121:27:H3GGKBBXX:5:2121:26859:35690,J00121:27:H3GGKBBXX:5:1225:25956:40631,J00121:27:H3GGKBBXX:5:2116:23115:11794,J00121:27:H3GGKBBXX:5:1221:28280:21975,J00121:27:H3GGKBBXX:5:1127:26494:45045,J00121:27:H3GGKBBXX:5:1214:5842:34653,J00121:27:H3GGKBBXX:5:1117:10581:29008,J00121:27:H3GGKBBXX:5:1204:8663:41229,J00121:27:H3GGKBBXX:5:2209:10937:7961,J00121:27:H3GGKBBXX:5:1104:20192:27619,J00121:27:H3GGKBBXX:5:1228:13484:11882,J00121:27:H3GGKBBXX:5:1119:7060:9825,J00121:27:H3GGKBBXX:5:2213:2067:10422,J00121:27:H3GGKBBXX:5:2215:20547:9561,J00121:27:H3GGKBBXX:5:1106:12601:9367,J00121:27:H3GGKBBXX:5:1119:6431:46821,J00121:27:H3GGKBBXX:5:2218:25002:23575,J00121:27:H3GGKBBXX:5:1203:26088:5622,J00121:27:H3GGKBBXX:5:2107:11921:1261;sequence=TATTGTAAAACTGGAGATATTTATTGAACTA;start=428396;subtype=IES;support_ref=6;support_variant=23;type=IES;
scaffold51_48_with_IES	MILORD	internal_eliminated_sequence	431737	431781	.	.	.	ID=MILORD.48.431737.431781;Name=MILORD.48.431737.431781;bounded_by_ta=TRUE;common_boundary=None;end=431781;ies_id=IESPGM.PTET51.1.48.402965;ies_left_dist=-3341;ies_min_dist=3341;ies_right_dist=-3355;junction_seq=tgattttgttccgctTAaataaagtatgcaac;read_names=J00121:27:H3GGKBBXX:5:1224:6685:32384;sequence=TATAGTCAGATACAGATTATTGAATCATTAAATTAATTTTTATAA;start=431737;subtype=MAC;support_ref=114;support_variant=1;type=CRYPTIC;
scaffold51_48_with_IES	MILORD	internal_eliminated_sequence	438740	438784	.	.	.	ID=MILORD.48.438740.438784;Name=MILORD.48.438740.438784;bounded_by_ta=TRUE;common_boundary=Both;end=438784;ies_id=IESPGM.PTET51.1.48.413278;ies_left_dist=0;ies_min_dist=0;ies_right_dist=0;junction_seq=cctgagataatactgTAatattgtgacagtgt;read_names=J00121:27:H3GGKBBXX:5:2111:14042:27127,J00121:27:H3GGKBBXX:5:2201:15432:5130,J00121:27:H3GGKBBXX:5:2118:30685:9684,J00121:27:H3GGKBBXX:5:1118:7456:18388,J00121:27:H3GGKBBXX:5:1107:19289:19373,J00121:27:H3GGKBBXX:5:2225:5193:7011,J00121:27:H3GGKBBXX:5:1223:4898:29747,J00121:27:H3GGKBBXX:5:1208:17482:18915,J00121:27:H3GGKBBXX:5:1221:9019:18915,J00121:27:H3GGKBBXX:5:1221:3884:29606,J00121:27:H3GGKBBXX:5:1214:25073:21729,J00121:27:H3GGKBBXX:5:1228:27488:11108,J00121:27:H3GGKBBXX:5:1120:9922:12568,J00121:27:H3GGKBBXX:5:2207:1996:48913,J00121:27:H3GGKBBXX:5:1218:4076:48790,J00121:27:H3GGKBBXX:5:1202:6208:44113,J00121:27:H3GGKBBXX:5:2104:14083:4022,J00121:27:H3GGKBBXX:5:2217:17381:13183,J00121:27:H3GGKBBXX:5:2223:7030:47999,J00121:27:H3GGKBBXX:5:1108:12489:38890,J00121:27:H3GGKBBXX:5:2119:21613:29378,J00121:27:H3GGKBBXX:5:2102:18599:40403,J00121:27:H3GGKBBXX:5:2115:6055:20498,J00121:27:H3GGKBBXX:5:1118:18040:19953,J00121:27:H3GGKBBXX:5:1116:5792:47928,J00121:27:H3GGKBBXX:5:2221:10734:46786,J00121:27:H3GGKBBXX:5:2124:30482:42812,J00121:27:H3GGKBBXX:5:1219:3813:39154,J00121:27:H3GGKBBXX:5:1116:28970:12058,J00121:27:H3GGKBBXX:5:1109:21511:24173,J00121:27:H3GGKBBXX:5:2104:15382:43656,J00121:27:H3GGKBBXX:5:2128:15514:33791,J00121:27:H3GGKBBXX:5:2107:26250:29149,J00121:27:H3GGKBBXX:5:1108:3143:29483,J00121:27:H3GGKBBXX:5:1218:24150:26002,J00121:27:H3GGKBBXX:5:2227:9780:3072,J00121:27:H3GGKBBXX:5:1208:7121:33527,J00121:27:H3GGKBBXX:5:2208:24363:19513,J00121:27:H3GGKBBXX:5:1117:24596:11266,J00121:27:H3GGKBBXX:5:1201:19715:39277,J00121:27:H3GGKBBXX:5:2227:21826:4426,J00121:27:H3GGKBBXX:5:1206:8674:29255,J00121:27:H3GGKBBXX:5:2218:15240:46434,J00121:27:H3GGKBBXX:5:2110:16549:14414,J00121:27:H3GGKBBXX:5:1113:16417:3424,J00121:27:H3GGKBBXX:5:2207:27001:19970,J00121:27:H3GGKBBXX:5:2108:3234:37589,J00121:27:H3GGKBBXX:5:2219:22120:39400,J00121:27:H3GGKBBXX:5:1117:3397:12128,J00121:27:H3GGKBBXX:5:2202:5578:39119,J00121:27:H3GGKBBXX:5:2202:12621:17983,J00121:27:H3GGKBBXX:5:1205:20111:20832,J00121:27:H3GGKBBXX:5:1227:6928:6712,J00121:27:H3GGKBBXX:5:1216:5264:26125,J00121:27:H3GGKBBXX:5:2111:23987:14537;sequence=TATAGTTGATTCAAGTGATAATTACGAAATGGCAGATATCAGGTA;start=438740;subtype=IES;support_ref=0;support_variant=55;type=IES;
scaffold51_48_with_IES	MILORD	internal_eliminated_sequence	439561	439708	.	.	.	ID=MILORD.48.439561.439708;Name=MILORD.48.439561.439708;bounded_by_ta=TRUE;common_boundary=Both;end=439708;ies_id=IESPGM.PTET51.1.48.414054;ies_left_dist=0;ies_min_dist=0;ies_right_dist=0;junction_seq=aagaaacaaaagattTAgtataagttaagata;read_names=J00121:27:H3GGKBBXX:5:2102:13656:28182,J00121:27:H3GGKBBXX:5:1121:15371:43884,J00121:27:H3GGKBBXX:5:1210:18243:39225,J00121:27:H3GGKBBXX:5:2215:2544:2668,J00121:27:H3GGKBBXX:5:2213:8115:46715,J00121:27:H3GGKBBXX:5:1113:13727:38679,J00121:27:H3GGKBBXX:5:1116:23328:27039,J00121:27:H3GGKBBXX:5:2114:27174:15557,J00121:27:H3GGKBBXX:5:2202:11343:11829,J00121:27:H3GGKBBXX:5:2211:25408:25158,J00121:27:H3GGKBBXX:5:1109:23389:9666,J00121:27:H3GGKBBXX:5:1126:5345:23311,J00121:27:H3GGKBBXX:5:1111:25083:2299,J00121:27:H3GGKBBXX:5:1114:23794:3723,J00121:27:H3GGKBBXX:5:2227:21887:9561,J00121:27:H3GGKBBXX:5:1213:11870:47454,J00121:27:H3GGKBBXX:5:2110:5294:41335,J00121:27:H3GGKBBXX:5:1128:28036:14168,J00121:27:H3GGKBBXX:5:2220:16995:18951,J00121:27:H3GGKBBXX:5:1216:10399:5446,J00121:27:H3GGKBBXX:5:1219:27762:1209,J00121:27:H3GGKBBXX:5:1103:8887:18405,J00121:27:H3GGKBBXX:5:2104:13027:18968,J00121:27:H3GGKBBXX:5:1213:15686:18616,J00121:27:H3GGKBBXX:5:1228:6106:2580,J00121:27:H3GGKBBXX:5:1220:7618:18986,J00121:27:H3GGKBBXX:5:2120:14336:45010,J00121:27:H3GGKBBXX:5:2106:25499:36253,J00121:27:H3GGKBBXX:5:1225:16721:6027,J00121:27:H3GGKBBXX:5:1112:3833:43761,J00121:27:H3GGKBBXX:5:2124:26798:7310,J00121:27:H3GGKBBXX:5:1118:8308:32736,J00121:27:H3GGKBBXX:5:1222:7395:46662,J00121:27:H3GGKBBXX:5:1210:23074:37361,J00121:27:H3GGKBBXX:5:2118:18812:30925,J00121:27:H3GGKBBXX:5:1208:20212:39084,J00121:27:H3GGKBBXX:5:2209:3031:34741,J00121:27:H3GGKBBXX:5:2119:10947:4708,J00121:27:H3GGKBBXX:5:1124:22648:4198,J00121:27:H3GGKBBXX:5:2214:11921:41211,J00121:27:H3GGKBBXX:5:1227:22272:33615,J00121:27:H3GGKBBXX:5:1109:5994:6044,J00121:27:H3GGKBBXX:5:1227:27671:36464,J00121:27:H3GGKBBXX:5:1107:16457:24947,J00121:27:H3GGKBBXX:5:2126:28747:1789,J00121:27:H3GGKBBXX:5:1218:25621:11319,J00121:27:H3GGKBBXX:5:2116:3782:15047,J00121:27:H3GGKBBXX:5:2209:6624:11812,J00121:27:H3GGKBBXX:5:1118:16122:39734,J00121:27:H3GGKBBXX:5:2122:26880:18282,J00121:27:H3GGKBBXX:5:2117:28422:37660,J00121:27:H3GGKBBXX:5:1212:24748:29571,J00121:27:H3GGKBBXX:5:2226:27316:6554,J00121:27:H3GGKBBXX:5:1228:17634:35602,J00121:27:H3GGKBBXX:5:2226:23125:11003,J00121:27:H3GGKBBXX:5:1104:7811:5921,J00121:27:H3GGKBBXX:5:2216:25946:42794,J00121:27:H3GGKBBXX:5:1219:15483:40631;sequence=TATAGTACTCGCATAAAAAATATAAATAATATGGGATATATAGGATTAAAATATTAATTGATAATAATAAATAAAAAATACTTCCATTTAAATGATATCTTTCAATTTCAGACCTTCCCTTTTAACAATATCCTTTGTATGAGAACTA;start=439561;subtype=IES;support_ref=0;support_variant=58;type=IES;
scaffold51_48_with_IES	MILORD	internal_eliminated_sequence	441794	441866	.	.	.	ID=MILORD.48.441794.441866;Name=MILORD.48.441794.441866;bounded_by_ta=TRUE;common_boundary=Both;end=441866;ies_id=IESPGM.PTET51.1.48.416139;ies_left_dist=0;ies_min_dist=0;ies_right_dist=0;junction_seq=ttatcaggttcatagTActaaaaaaaattgaa;read_names=J00121:27:H3GGKBBXX:5:1124:21998:22837,J00121:27:H3GGKBBXX:5:2209:15483:21817,J00121:27:H3GGKBBXX:5:1215:5984:41264,J00121:27:H3GGKBBXX:5:2111:4208:9702,J00121:27:H3GGKBBXX:5:1128:26281:1455,J00121:27:H3GGKBBXX:5:1226:6745:12656,J00121:27:H3GGKBBXX:5:2211:10186:43972,J00121:27:H3GGKBBXX:5:2104:29599:42689,J00121:27:H3GGKBBXX:5:2211:24180:40825,J00121:27:H3GGKBBXX:5:2223:1813:41845,J00121:27:H3GGKBBXX:5:1207:24819:27865,J00121:27:H3GGKBBXX:5:2224:11170:44447,J00121:27:H3GGKBBXX:5:1123:20486:9104,J00121:27:H3GGKBBXX:5:2212:25581:28024,J00121:27:H3GGKBBXX:5:1116:7131:47647,J00121:27:H3GGKBBXX:5:1120:21460:35655;sequence=TACACTCCACTTAGTTAAAATTATTAAATAGTTATTAATCAAAAACCTAGAGATTTTAATTCTATACCAAGTG;start=441794;subtype=IES;support_ref=4;support_variant=16;type=IES;
scaffold51_48_with_IES	MILORD	internal_eliminated_sequence	442579	442653	.	.	.	ID=MILORD.48.442579.442653;Name=MILORD.48.442579.442653;bounded_by_ta=TRUE;common_boundary=None;end=442653;ies_id=IESPGM.PTET51.1.48.416139;ies_left_dist=-785;ies_min_dist=785;ies_right_dist=-787;junction_seq=ttagttattcttgaaTActtcttcatattatt;read_names=J00121:27:H3GGKBBXX:5:2228:22394:31892;sequence=TACAATTATAGTGATCTTAAAAATGACTTTATTTTAATGTAATTCTTAAAAATATTCAACTTATTTCTTATTCTA;start=442579;subtype=MAC;support_ref=129;support_variant=1;type=CRYPTIC;
scaffold51_48_with_IES	MILORD	internal_eliminated_sequence	443704	443779	.	.	.	ID=MILORD.48.443704.443779;Name=MILORD.48.443704.443779;bounded_by_ta=TRUE;common_boundary=Both;end=443779;ies_id=IESPGM.PTET51.1.48.417976;ies_left_dist=0;ies_min_dist=0;ies_right_dist=0;junction_seq=ggcaattggagtcatTAcatattaatgtattt;read_names=J00121:27:H3GGKBBXX:5:2119:4320:36306,J00121:27:H3GGKBBXX:5:2208:3031:8646,J00121:27:H3GGKBBXX:5:2209:21542:27918,J00121:27:H3GGKBBXX:5:1213:14438:3301,J00121:27:H3GGKBBXX:5:1117:9952:36253,J00121:27:H3GGKBBXX:5:1103:19116:36763,J00121:27:H3GGKBBXX:5:1217:4269:12867,J00121:27:H3GGKBBXX:5:1215:18578:12796,J00121:27:H3GGKBBXX:5:2208:29650:15698,J00121:27:H3GGKBBXX:5:1114:26281:21641,J00121:27:H3GGKBBXX:5:1105:7892:15205,J00121:27:H3GGKBBXX:5:2112:28818:43902,J00121:27:H3GGKBBXX:5:1224:12449:9491,J00121:27:H3GGKBBXX:5:1208:12784:21395,J00121:27:H3GGKBBXX:5:2201:8532:13183,J00121:27:H3GGKBBXX:5:2222:4827:24771,J00121:27:H3GGKBBXX:5:1225:23876:29888,J00121:27:H3GGKBBXX:5:2224:17939:21184,J00121:27:H3GGKBBXX:5:2104:24139:18001,J00121:27:H3GGKBBXX:5:1227:21602:18001,J00121:27:H3GGKBBXX:5:1202:12398:5042,J00121:27:H3GGKBBXX:5:2208:3275:8084,J00121:27:H3GGKBBXX:5:1217:7841:21131,J00121:27:H3GGKBBXX:5:1227:29975:19601,J00121:27:H3GGKBBXX:5:1208:25926:21553,J00121:27:H3GGKBBXX:5:2120:27143:43533,J00121:27:H3GGKBBXX:5:1108:15219:34196,J00121:27:H3GGKBBXX:5:2203:20598:2721,J00121:27:H3GGKBBXX:5:1126:29833:12638,J00121:27:H3GGKBBXX:5:2120:6654:28252,J00121:27:H3GGKBBXX:5:2120:26403:30503,J00121:27:H3GGKBBXX:5:2208:13738:20023,J00121:27:H3GGKBBXX:5:1103:6644:30907,J00121:27:H3GGKBBXX:5:2116:8207:13253,J00121:27:H3GGKBBXX:5:1125:8491:29044,J00121:27:H3GGKBBXX:5:1207:21359:46522,J00121:27:H3GGKBBXX:5:2120:14560:14906,J00121:27:H3GGKBBXX:5:1124:23277:48403,J00121:27:H3GGKBBXX:5:1214:26118:41510,J00121:27:H3GGKBBXX:5:1125:9759:28639,J00121:27:H3GGKBBXX:5:2212:23764:18089,J00121:27:H3GGKBBXX:5:2110:29894:13482,J00121:27:H3GGKBBXX:5:2209:30127:20779,J00121:27:H3GGKBBXX:5:2226:16944:43163,J00121:27:H3GGKBBXX:5:2221:24921:34090,J00121:27:H3GGKBBXX:5:1122:7628:3600,J00121:27:H3GGKBBXX:5:2104:10439:37449,J00121:27:H3GGKBBXX:5:2225:12357:42003,J00121:27:H3GGKBBXX:5:1103:23348:20639;sequence=TATAGGTGCAACATTAATCTTTCTATTATCTTTGGATAGTTGCCTTGAATTTTTCCAAATATCTCAAAATAGTCTG;start=443704;subtype=IES;support_ref=0;support_variant=49;type=IES;
scaffold51_48_with_IES	MILORD	internal_eliminated_sequence	446808	446874	.	.	.	ID=MILORD.48.446808.446874;Name=MILORD.48.446808.446874;bounded_by_ta=TRUE;common_boundary=Both;end=446874;ies_id=IESPGM.PTET51.1.48.421004;ies_left_dist=0;ies_min_dist=0;ies_right_dist=0;junction_seq=catttaattttttaaTAatgtcgttaaaaaag;read_names=J00121:27:H3GGKBBXX:5:2121:18142:3424,J00121:27:H3GGKBBXX:5:2223:5233:9438,J00121:27:H3GGKBBXX:5:2218:23500:47348,J00121:27:H3GGKBBXX:5:1221:7517:43884,J00121:27:H3GGKBBXX:5:1215:4980:48280,J00121:27:H3GGKBBXX:5:2220:22029:8435,J00121:27:H3GGKBBXX:5:1123:26078:27690,J00121:27:H3GGKBBXX:5:1123:25083:48720,J00121:27:H3GGKBBXX:5:2128:13565:48737,J00121:27:H3GGKBBXX:5:2201:14133:35514,J00121:27:H3GGKBBXX:5:1224:21268:31980,J00121:27:H3GGKBBXX:5:2212:16741:23821,J00121:27:H3GGKBBXX:5:1112:17350:25615,J00121:27:H3GGKBBXX:5:2110:23226:11108,J00121:27:H3GGKBBXX:5:1121:12195:7715,J00121:27:H3GGKBBXX:5:1110:6695:45168,J00121:27:H3GGKBBXX:5:2112:23997:44060,J00121:27:H3GGKBBXX:5:1108:15909:8172,J00121:27:H3GGKBBXX:5:1228:26859:17298,J00121:27:H3GGKBBXX:5:2214:23906:28041,J00121:27:H3GGKBBXX:5:2213:9546:26301,J00121:27:H3GGKBBXX:5:2222:14661:42442,J00121:27:H3GGKBBXX:5:1213:2148:34160,J00121:27:H3GGKBBXX:5:2212:24434:20129,J00121:27:H3GGKBBXX:5:2219:8105:35831,J00121:27:H3GGKBBXX:5:1216:18477:37554,J00121:27:H3GGKBBXX:5:1210:16802:9684,J00121:27:H3GGKBBXX:5:1113:29691:11583,J00121:27:H3GGKBBXX:5:1208:14894:12251,J00121:27:H3GGKBBXX:5:2209:15392:24612;sequence=TACACTTAAGGTTATTATGTTAATAAGTTCTTTATATATAAAATTGAAATTATATATTTATTTGTTG;start=446808;subtype=IES;support_ref=4;support_variant=30;type=IES;
scaffold51_48_with_IES	MILORD	internal_eliminated_sequence	455249	455325	.	.	.	ID=MILORD.48.455249.455325;Name=MILORD.48.455249.455325;bounded_by_ta=TRUE;common_boundary=Both;end=455325;ies_id=IESPGM.PTET51.1.48.429378;ies_left_dist=0;ies_min_dist=0;ies_right_dist=0;junction_seq=atattttatccccagTAcaatgatttctttaa;read_names=J00121:27:H3GGKBBXX:5:1211:28006:37642,J00121:27:H3GGKBBXX:5:2113:3021:12392,J00121:27:H3GGKBBXX:5:2122:13382:41774,J00121:27:H3GGKBBXX:5:2116:4574:13113,J00121:27:H3GGKBBXX:5:1124:9313:13025,J00121:27:H3GGKBBXX:5:2113:15006:21447,J00121:27:H3GGKBBXX:5:1212:20080:16876,J00121:27:H3GGKBBXX:5:1117:18741:18142,J00121:27:H3GGKBBXX:5:1221:9130:47067,J00121:27:H3GGKBBXX:5:2102:26159:46117,J00121:27:H3GGKBBXX:5:2207:19654:48843,J00121:27:H3GGKBBXX:5:1119:13443:18212,J00121:27:H3GGKBBXX:5:1121:13250:29870,J00121:27:H3GGKBBXX:5:1210:13362:13535,J00121:27:H3GGKBBXX:5:1116:26534:30345,J00121:27:H3GGKBBXX:5:1201:18802:9174,J00121:27:H3GGKBBXX:5:2224:27143:1226,J00121:27:H3GGKBBXX:5:1112:12621:35251,J00121:27:H3GGKBBXX:5:1102:7912:16577,J00121:27:H3GGKBBXX:5:2113:22181:11548,J00121:27:H3GGKBBXX:5:1213:7040:2475,J00121:27:H3GGKBBXX:5:1110:13068:39400,J00121:27:H3GGKBBXX:5:2211:27011:18300,J00121:27:H3GGKBBXX:5:1207:11485:28428,J00121:27:H3GGKBBXX:5:2213:14255:31329,J00121:27:H3GGKBBXX:5:1108:21755:37888,J00121:27:H3GGKBBXX:5:1109:3873:32543,J00121:27:H3GGKBBXX:5:1210:19116:11337,J00121:27:H3GGKBBXX:5:1110:13179:11530,J00121:27:H3GGKBBXX:5:2209:24880:7715,J00121:27:H3GGKBBXX:5:1213:21217:14133,J00121:27:H3GGKBBXX:5:1107:12875:29817,J00121:27:H3GGKBBXX:5:2221:28219:48421,J00121:27:H3GGKBBXX:5:1114:15524:24278,J00121:27:H3GGKBBXX:5:1224:8450:23663,J00121:27:H3GGKBBXX:5:1209:25022:8066,J00121:27:H3GGKBBXX:5:1218:9293:10563,J00121:27:H3GGKBBXX:5:2117:3254:21131,J00121:27:H3GGKBBXX:5:1112:13748:29290,J00121:27:H3GGKBBXX:5:2120:9414:12216,J00121:27:H3GGKBBXX:5:1225:5639:6132,J00121:27:H3GGKBBXX:5:2126:6654:9367,J00121:27:H3GGKBBXX:5:2218:30228:13500;sequence=TAAAGTAGATATATAAATTATTAATATATTAATCATTAAATAATATAAATTGATTGGAAAAGAGATGAAAAAGACTG;start=455249;subtype=IES;support_ref=2;support_variant=43;type=IES;
scaffold51_48_with_IES	MILORD	internal_eliminated_sequence	457263	457359	.	.	.	ID=MILORD.48.457263.457359;Name=MILORD.48.457263.457359;bounded_by_ta=TRUE;common_boundary=Both;end=457359;ies_id=IESPGM.PTET51.1.48.431315;ies_left_dist=0;ies_min_dist=0;ies_right_dist=0;junction_seq=tcctagtctggaaggTAcataactaaggctga;read_names=J00121:27:H3GGKBBXX:5:1107:20943:38592,J00121:27:H3GGKBBXX:5:1227:21186:32754,J00121:27:H3GGKBBXX:5:1228:12215:48263,J00121:27:H3GGKBBXX:5:2101:10998:28885,J00121:27:H3GGKBBXX:5:1122:8014:32015,J00121:27:H3GGKBBXX:5:1208:19065:32490,J00121:27:H3GGKBBXX:5:1202:12012:49212,J00121:27:H3GGKBBXX:5:1128:25824:18740,J00121:27:H3GGKBBXX:5:2102:8471:6853,J00121:27:H3GGKBBXX:5:1226:21998:28393,J00121:27:H3GGKBBXX:5:2216:18081:33809,J00121:27:H3GGKBBXX:5:1206:31294:14607,J00121:27:H3GGKBBXX:5:1226:19786:28182,J00121:27:H3GGKBBXX:5:2128:14905:27215,J00121:27:H3GGKBBXX:5:1119:8978:6536,J00121:27:H3GGKBBXX:5:1106:12185:32314,J00121:27:H3GGKBBXX:5:2120:3610:22942,J00121:27:H3GGKBBXX:5:1206:8592:37624,J00121:27:H3GGKBBXX:5:2222:17969:18036,J00121:27:H3GGKBBXX:5:2220:20354:9473,J00121:27:H3GGKBBXX:5:2106:18294:5411,J00121:27:H3GGKBBXX:5:2125:2727:37730,J00121:27:H3GGKBBXX:5:1213:18254:7627,J00121:27:H3GGKBBXX:5:1118:7994:42108,J00121:27:H3GGKBBXX:5:1207:16812:25984,J00121:27:H3GGKBBXX:5:2216:16640:34864,J00121:27:H3GGKBBXX:5:1125:30492:41176,J00121:27:H3GGKBBXX:5:1109:5041:21729,J00121:27:H3GGKBBXX:5:2225:18964:29114;sequence=TACACATACTTCAATGTTTGATTTATAATAAATGAAAATTACAATTGAGAAACCAATTTTTAATTTTAATCAATATAATTTAATATTGAGGATTCAA;start=457263;subtype=IES;support_ref=12;support_variant=29;type=IES;
scaffold51_48_with_IES	MILORD	internal_eliminated_sequence	460427	460516	.	.	.	ID=MILORD.48.460427.460516;Name=MILORD.48.460427.460516;bounded_by_ta=TRUE;common_boundary=Both;end=460516;ies_id=IESPGM.PTET51.1.48.434382;ies_left_dist=0;ies_min_dist=0;ies_right_dist=0;junction_seq=gatttaaaaagataaTAcaattatatgatgaa;read_names=J00121:27:H3GGKBBXX:5:1117:18710:5710,J00121:27:H3GGKBBXX:5:2101:15148:35761,J00121:27:H3GGKBBXX:5:1125:29021:46610,J00121:27:H3GGKBBXX:5:1223:22627:22696,J00121:27:H3GGKBBXX:5:1224:19766:5183,J00121:27:H3GGKBBXX:5:1108:16457:32824,J00121:27:H3GGKBBXX:5:1228:12185:14836,J00121:27:H3GGKBBXX:5:2227:19502:41229,J00121:27:H3GGKBBXX:5:1207:10612:24384,J00121:27:H3GGKBBXX:5:1104:26971:20375,J00121:27:H3GGKBBXX:5:2226:11556:17474,J00121:27:H3GGKBBXX:5:1121:27671:40965,J00121:27:H3GGKBBXX:5:1210:16589:8541,J00121:27:H3GGKBBXX:5:2201:16579:12954,J00121:27:H3GGKBBXX:5:1207:28270:42847,J00121:27:H3GGKBBXX:5:2201:28940:11653,J00121:27:H3GGKBBXX:5:1121:17005:39119,J00121:27:H3GGKBBXX:5:1209:9993:41915,J00121:27:H3GGKBBXX:5:1114:7527:7433,J00121:27:H3GGKBBXX:5:1217:30117:32261,J00121:27:H3GGKBBXX:5:2212:4655:11741,J00121:27:H3GGKBBXX:5:2220:23277:46469,J00121:27:H3GGKBBXX:5:2103:4411:20076,J00121:27:H3GGKBBXX:5:1225:5599:26564,J00121:27:H3GGKBBXX:5:2119:16254:41510,J00121:27:H3GGKBBXX:5:1220:11606:33879,J00121:27:H3GGKBBXX:5:1118:5548:45607,J00121:27:H3GGKBBXX:5:1222:19106:21447,J00121:27:H3GGKBBXX:5:2108:10744:5270,J00121:27:H3GGKBBXX:5:2119:4767:42847,J00121:27:H3GGKBBXX:5:2115:18101:29729,J00121:27:H3GGKBBXX:5:2103:9496:24736,J00121:27:H3GGKBBXX:5:2211:25560:4637,J00121:27:H3GGKBBXX:5:1116:26159:46082,J00121:27:H3GGKBBXX:5:1122:3985:34741,J00121:27:H3GGKBBXX:5:2212:24038:26301,J00121:27:H3GGKBBXX:5:2205:18659:14590,J00121:27:H3GGKBBXX:5:2207:9800:41018,J00121:27:H3GGKBBXX:5:2118:25844:28446,J00121:27:H3GGKBBXX:5:2113:4107:41141,J00121:27:H3GGKBBXX:5:2222:28960:5569,J00121:27:H3GGKBBXX:5:1104:30442:44429,J00121:27:H3GGKBBXX:5:2205:18558:14379,J00121:27:H3GGKBBXX:5:2218:7314:40895,J00121:27:H3GGKBBXX:5:2212:4574:11706,J00121:27:H3GGKBBXX:5:2201:5396:47770,J00121:27:H3GGKBBXX:5:1212:16092:10211,J00121:27:H3GGKBBXX:5:1121:17868:38715,J00121:27:H3GGKBBXX:5:1225:25621:21412,J00121:27:H3GGKBBXX:5:1228:25327:2861,J00121:27:H3GGKBBXX:5:2227:25905:8506,J00121:27:H3GGKBBXX:5:1121:17624:14027,J00121:27:H3GGKBBXX:5:1222:12530:12972;sequence=TATAGTTTCTTAAATAATCTTTTTTAAAAATATTCAGAACATGAGAATATGAGAATAAATTGTTAAATAAAATAAATAACAAGTAGACTA;start=460427;subtype=IES;support_ref=0;support_variant=53;type=IES;
scaffold51_48_with_IES	MILORD	internal_eliminated_sequence	461726	461792	.	.	.	ID=MILORD.48.461726.461792;Name=MILORD.48.461726.461792;bounded_by_ta=TRUE;common_boundary=Both;end=461792;ies_id=IESPGM.PTET51.1.48.435591;ies_left_dist=0;ies_min_dist=0;ies_right_dist=0;junction_seq=acaattacattcttgTAactaaattaaatttc;read_names=J00121:27:H3GGKBBXX:5:1216:24464:11108,J00121:27:H3GGKBBXX:5:1128:7405:22872,J00121:27:H3GGKBBXX:5:2109:5172:9789,J00121:27:H3GGKBBXX:5:1109:2392:40948,J00121:27:H3GGKBBXX:5:2225:6492:12743,J00121:27:H3GGKBBXX:5:2206:24708:24015,J00121:27:H3GGKBBXX:5:1202:21156:47858,J00121:27:H3GGKBBXX:5:1120:10967:44025,J00121:27:H3GGKBBXX:5:2109:14864:34635,J00121:27:H3GGKBBXX:5:2225:25601:11917,J00121:27:H3GGKBBXX:5:1207:9841:40174,J00121:27:H3GGKBBXX:5:1122:13626:47049,J00121:27:H3GGKBBXX:5:2126:26697:26336,J00121:27:H3GGKBBXX:5:1120:29396:38609,J00121:27:H3GGKBBXX:5:2228:30847:2650,J00121:27:H3GGKBBXX:5:1121:7527:10844,J00121:27:H3GGKBBXX:5:1101:7902:35901,J00121:27:H3GGKBBXX:5:1125:19684:19636,J00121:27:H3GGKBBXX:5:1107:30239:33176,J00121:27:H3GGKBBXX:5:1227:8278:32859,J00121:27:H3GGKBBXX:5:1108:6177:23241,J00121:27:H3GGKBBXX:5:1226:21014:48386,J00121:27:H3GGKBBXX:5:2218:3640:1578,J00121:27:H3GGKBBXX:5:2218:4219:29870,J00121:27:H3GGKBBXX:5:1204:18111:20603,J00121:27:H3GGKBBXX:5:2222:15250:17474,J00121:27:H3GGKBBXX:5:1118:21004:36235,J00121:27:H3GGKBBXX:5:2110:24292:37009,J00121:27:H3GGKBBXX:5:2116:22709:27760,J00121:27:H3GGKBBXX:5:1126:19989:47981,J00121:27:H3GGKBBXX:5:2216:18578:19865,J00121:27:H3GGKBBXX:5:1101:15321:15838,J00121:27:H3GGKBBXX:5:1105:17158:24050,J00121:27:H3GGKBBXX:5:1120:29488:7082,J00121:27:H3GGKBBXX:5:2228:15564:20551,J00121:27:H3GGKBBXX:5:2113:27316:39365,J00121:27:H3GGKBBXX:5:1103:11393:32244,J00121:27:H3GGKBBXX:5:1214:23591:35268,J00121:27:H3GGKBBXX:5:1120:11749:36798,J00121:27:H3GGKBBXX:5:2120:25601:40473,J00121:27:H3GGKBBXX:5:1114:7019:46153,J00121:27:H3GGKBBXX:5:1207:11880:37484,J00121:27:H3GGKBBXX:5:2125:27874:13746,J00121:27:H3GGKBBXX:5:2226:15128:44869,J00121:27:H3GGKBBXX:5:2103:12286:41634,J00121:27:H3GGKBBXX:5:1225:7314:21553,J00121:27:H3GGKBBXX:5:1221:28615:21008,J00121:27:H3GGKBBXX:5:1101:18832:30538,J00121:27:H3GGKBBXX:5:1209:24688:30802,J00121:27:H3GGKBBXX:5:1119:18802:15328,J00121:27:H3GGKBBXX:5:2116:5518:5429,J00121:27:H3GGKBBXX:5:1119:15209:34565,J00121:27:H3GGKBBXX:5:1211:31203:12515,J00121:27:H3GGKBBXX:5:2220:18954:17913,J00121:27:H3GGKBBXX:5:1220:20963:26599,J00121:27:H3GGKBBXX:5:2120:16762:11196,J00121:27:H3GGKBBXX:5:1205:17848:34530,J00121:27:H3GGKBBXX:5:2202:6877:45309,J00121:27:H3GGKBBXX:5:1202:8734:36675,J00121:27:H3GGKBBXX:5:2218:24160:16278,J00121:27:H3GGKBBXX:5:1222:14215:24226,J00121:27:H3GGKBBXX:5:1215:14803:6431,J00121:27:H3GGKBBXX:5:1203:29833:3811,J00121:27:H3GGKBBXX:5:2124:5832:9420,J00121:27:H3GGKBBXX:5:2227:10886:46276,J00121:27:H3GGKBBXX:5:2126:6928:22573,J00121:27:H3GGKBBXX:5:1106:9800:40209,J00121:27:H3GGKBBXX:5:2201:15290:35339,J00121:27:H3GGKBBXX:5:1127:16234:4585,J00121:27:H3GGKBBXX:5:2209:8359:47524,J00121:27:H3GGKBBXX:5:1222:3051:12691,J00121:27:H3GGKBBXX:5:1225:4878:25421,J00121:27:H3GGKBBXX:5:1214:24799:16401,J00121:27:H3GGKBBXX:5:1219:4726:9192,J00121:27:H3GGKBBXX:5:1223:28716:37255,J00121:27:H3GGKBBXX:5:1206:20902:26846,J00121:27:H3GGKBBXX:5:1217:17888:32068,J00121:27:H3GGKBBXX:5:2209:28503:18177,J00121:27:H3GGKBBXX:5:1120:19725:11020,J00121:27:H3GGKBBXX:5:1115:9049:46575,J00121:27:H3GGKBBXX:5:2225:9384:10194,J00121:27:H3GGKBBXX:5:1204:19938:45713,J00121:27:H3GGKBBXX:5:2202:6705:42161,J00121:27:H3GGKBBXX:5:1209:25093:35866,J00121:27:H3GGKBBXX:5:1119:3285:5429,J00121:27:H3GGKBBXX:5:2219:30097:37150;sequence=TATAGATAATAGAATTATTATTTAAGTATTAAATTAAATCTAAAATAAATACTAAAAAAGTTAGGTA;start=461726;subtype=IES;support_ref=8;support_variant=86;type=IES;
scaffold51_48_with_IES	MILORD	internal_eliminated_sequence	465302	465329	.	.	.	ID=MILORD.48.465302.465329;Name=MILORD.48.465302.465329;bounded_by_ta=TRUE;common_boundary=Both;end=465329;ies_id=IESPGM.PTET51.1.48.439100;ies_left_dist=0;ies_min_dist=0;ies_right_dist=0;junction_seq=ttaatgtttccttgaTAgttttagcttctcaa;read_names=J00121:27:H3GGKBBXX:5:2108:20720:37712,J00121:27:H3GGKBBXX:5:1117:30066:27426,J00121:27:H3GGKBBXX:5:1206:22678:33158,J00121:27:H3GGKBBXX:5:2203:22455:28868,J00121:27:H3GGKBBXX:5:1228:27580:40455,J00121:27:H3GGKBBXX:5:2215:18944:5692,J00121:27:H3GGKBBXX:5:2204:20060:16102,J00121:27:H3GGKBBXX:5:2102:14570:10071,J00121:27:H3GGKBBXX:5:2208:9597:25333,J00121:27:H3GGKBBXX:5:2219:4807:11794,J00121:27:H3GGKBBXX:5:2106:20699:19953,J00121:27:H3GGKBBXX:5:1101:22769:30679,J00121:27:H3GGKBBXX:5:1209:1854:46733,J00121:27:H3GGKBBXX:5:2218:27732:20568,J00121:27:H3GGKBBXX:5:2225:28463:30028,J00121:27:H3GGKBBXX:5:2210:22901:47084,J00121:27:H3GGKBBXX:5:2205:20973:42196,J00121:27:H3GGKBBXX:5:2215:7791:48825,J00121:27:H3GGKBBXX:5:2227:8674:7134,J00121:27:H3GGKBBXX:5:1109:23429:30134,J00121:27:H3GGKBBXX:5:2202:7953:15100,J00121:27:H3GGKBBXX:5:2108:29812:49036,J00121:27:H3GGKBBXX:5:1112:17817:25298,J00121:27:H3GGKBBXX:5:1124:10206:29307,J00121:27:H3GGKBBXX:5:2201:18944:22960,J00121:27:H3GGKBBXX:5:1101:9597:9684,J00121:27:H3GGKBBXX:5:1204:19654:35831,J00121:27:H3GGKBBXX:5:2123:6279:12374,J00121:27:H3GGKBBXX:5:2206:7831:27443,J00121:27:H3GGKBBXX:5:1221:7831:16717,J00121:27:H3GGKBBXX:5:2226:24606:35339,J00121:27:H3GGKBBXX:5:1125:13535:8734,J00121:27:H3GGKBBXX:5:1218:12591:43673,J00121:27:H3GGKBBXX:5:2202:9161:24929,J00121:27:H3GGKBBXX:5:1116:16112:12392,J00121:27:H3GGKBBXX:5:2205:13403:8787,J00121:27:H3GGKBBXX:5:2123:24312:18335,J00121:27:H3GGKBBXX:5:1127:16325:6431,J00121:27:H3GGKBBXX:5:1112:6786:35057,J00121:27:H3GGKBBXX:5:2118:29995:41862,J00121:27:H3GGKBBXX:5:2227:29031:12234,J00121:27:H3GGKBBXX:5:1212:17513:21149,J00121:27:H3GGKBBXX:5:1223:11586:3002,J00121:27:H3GGKBBXX:5:2219:29701:7099,J00121:27:H3GGKBBXX:5:2202:4340:44570,J00121:27:H3GGKBBXX:5:2107:10439:20217,J00121:27:H3GGKBBXX:5:1207:23368:11882,J00121:27:H3GGKBBXX:5:2109:16305:27074,J00121:27:H3GGKBBXX:5:2226:30746:41581,J00121:27:H3GGKBBXX:5:2208:19086:44377,J00121:27:H3GGKBBXX:5:1109:29965:8435,J00121:27:H3GGKBBXX:5:2124:24048:20691,J00121:27:H3GGKBBXX:5:2210:17645:37062,J00121:27:H3GGKBBXX:5:2213:11505:43585,J00121:27:H3GGKBBXX:5:1124:27681:2686,J00121:27:H3GGKBBXX:5:1203:23043:10581,J00121:27:H3GGKBBXX:5:1116:20303:34284,J00121:27:H3GGKBBXX:5:1211:16589:22819,J00121:27:H3GGKBBXX:5:1225:19695:12163,J00121:27:H3GGKBBXX:5:1111:23622:26002,J00121:27:H3GGKBBXX:5:2216:19147:43533,J00121:27:H3GGKBBXX:5:2119:13393:33281,J00121:27:H3GGKBBXX:5:2110:29102:25615,J00121:27:H3GGKBBXX:5:2101:20141:13500,J00121:27:H3GGKBBXX:5:1202:8389:22713,J00121:27:H3GGKBBXX:5:2219:23500:31453,J00121:27:H3GGKBBXX:5:1225:19400:11302;sequence=TATAGACAAATTAAATGCAATTTCATTA;start=465302;subtype=IES;support_ref=6;support_variant=67;type=IES;
scaffold51_48_with_IES	MILORD	internal_eliminated_sequence	465673	465698	.	.	.	ID=MILORD.48.465673.465698;Name=MILORD.48.465673.465698;bounded_by_ta=TRUE;common_boundary=None;end=465698;ies_id=IESPGM.PTET51.1.48.439100;ies_left_dist=-371;ies_min_dist=369;ies_right_dist=-369;junction_seq=tgctataacttagttTAactacatgtgattat;read_names=J00121:27:H3GGKBBXX:5:2107:29335:17051;sequence=TATGAAACAAATTATTTATTTTATTA;start=465673;subtype=MAC;support_ref=129;support_variant=1;type=CRYPTIC;
scaffold51_48_with_IES	MILORD	internal_eliminated_sequence	466635	466700	.	.	.	ID=MILORD.48.466635.466700;Name=MILORD.48.466635.466700;bounded_by_ta=TRUE;common_boundary=Both;end=466700;ies_id=IESPGM.PTET51.1.48.440405;ies_left_dist=0;ies_min_dist=0;ies_right_dist=0;junction_seq=gtgattattatcagaTAataaaaaaatataaa;read_names=J00121:27:H3GGKBBXX:5:2226:17005:35813,J00121:27:H3GGKBBXX:5:1219:26717:35092,J00121:27:H3GGKBBXX:5:2211:25733:43374,J00121:27:H3GGKBBXX:5:1108:12114:42390,J00121:27:H3GGKBBXX:5:1106:12865:12708,J00121:27:H3GGKBBXX:5:1103:9841:8734,J00121:27:H3GGKBBXX:5:1117:20232:46117,J00121:27:H3GGKBBXX:5:1109:25581:16700,J00121:27:H3GGKBBXX:5:1118:18893:19918,J00121:27:H3GGKBBXX:5:1228:18203:12181,J00121:27:H3GGKBBXX:5:1101:14123:18652,J00121:27:H3GGKBBXX:5:1227:11058:26248,J00121:27:H3GGKBBXX:5:2223:3457:38820,J00121:27:H3GGKBBXX:5:1225:27864:38099,J00121:27:H3GGKBBXX:5:2118:23115:42741,J00121:27:H3GGKBBXX:5:1111:6218:47893,J00121:27:H3GGKBBXX:5:1123:22759:32701,J00121:27:H3GGKBBXX:5:1224:13981:35673,J00121:27:H3GGKBBXX:5:1207:11373:40578,J00121:27:H3GGKBBXX:5:2110:9303:1859,J00121:27:H3GGKBBXX:5:1111:3407:42636,J00121:27:H3GGKBBXX:5:1207:10866:39699,J00121:27:H3GGKBBXX:5:2124:28138:4813,J00121:27:H3GGKBBXX:5:2103:3955:14185,J00121:27:H3GGKBBXX:5:1207:16924:9543,J00121:27:H3GGKBBXX:5:2112:5122:46627,J00121:27:H3GGKBBXX:5:2206:29751:12110,J00121:27:H3GGKBBXX:5:1211:16447:44271,J00121:27:H3GGKBBXX:5:2210:5203:30556,J00121:27:H3GGKBBXX:5:2117:26646:20234,J00121:27:H3GGKBBXX:5:2116:18862:20568,J00121:27:H3GGKBBXX:5:1123:12916:41669,J00121:27:H3GGKBBXX:5:2206:16721:39189,J00121:27:H3GGKBBXX:5:2128:19553:43146,J00121:27:H3GGKBBXX:5:2218:13535:12673,J00121:27:H3GGKBBXX:5:2122:11129:42759,J00121:27:H3GGKBBXX:5:1128:15585:46504,J00121:27:H3GGKBBXX:5:2125:11708:30468,J00121:27:H3GGKBBXX:5:2101:27082:24788,J00121:27:H3GGKBBXX:5:2226:9140:4391,J00121:27:H3GGKBBXX:5:1119:26149:32806,J00121:27:H3GGKBBXX:5:2216:15889:1947,J00121:27:H3GGKBBXX:5:1222:7192:41845,J00121:27:H3GGKBBXX:5:2119:23155:17386,J00121:27:H3GGKBBXX:5:1210:22688:30433,J00121:27:H3GGKBBXX:5:2204:16478:13974,J00121:27:H3GGKBBXX:5:2217:23683:4163,J00121:27:H3GGKBBXX:5:2211:30381:43445,J00121:27:H3GGKBBXX:5:2226:12550:36288;sequence=TACAGAAGGCATGTTCTATATTATTTTTATAATATATATCGAAATTCAAAATAACTTATTCAACTG;start=466635;subtype=IES;support_ref=2;support_variant=49;type=IES;
scaffold51_48_with_IES	MILORD	internal_eliminated_sequence	466855	467039	.	.	.	ID=MILORD.48.466855.467039;Name=MILORD.48.466855.467039;bounded_by_ta=TRUE;common_boundary=Both;end=467039;ies_id=IESPGM.PTET51.1.48.440559;ies_left_dist=0;ies_min_dist=0;ies_right_dist=0;junction_seq=ccattttatggaataTActatatataaatgta;read_names=J00121:27:H3GGKBBXX:5:1214:11292:27320,J00121:27:H3GGKBBXX:5:2215:20994:1859,J00121:27:H3GGKBBXX:5:1201:25022:7117,J00121:27:H3GGKBBXX:5:2128:27164:40438,J00121:27:H3GGKBBXX:5:1224:32370:48685,J00121:27:H3GGKBBXX:5:2226:30929:39752,J00121:27:H3GGKBBXX:5:2125:32167:29940,J00121:27:H3GGKBBXX:5:2204:25073:29606,J00121:27:H3GGKBBXX:5:2108:22343:22590,J00121:27:H3GGKBBXX:5:1105:21927:8857,J00121:27:H3GGKBBXX:5:1109:6157:22819,J00121:27:H3GGKBBXX:5:1209:26210:7169,J00121:27:H3GGKBBXX:5:2212:27367:12093,J00121:27:H3GGKBBXX:5:1123:10683:29993,J00121:27:H3GGKBBXX:5:1112:3995:21887,J00121:27:H3GGKBBXX:5:2218:20232:35673,J00121:27:H3GGKBBXX:5:2104:29183:4971;sequence=TATACCTTTTGTACAAAAGAATTAAGTACTGTATGTAAATAATATTATAAACCATATATTATTTTAATTAGCATTCTAAATTTTAATTATCTCCTATTTTAATACAATTATAAATTTATGAAACCATAAATTAATTATATTAAAACATCTTTATCTGTAAATCATTTTTTTTGTTGCAAGAGCTT;start=466855;subtype=IES;support_ref=2;support_variant=17;type=IES;
scaffold51_48_with_IES	MILORD	internal_eliminated_sequence	469838	469865	.	.	.	ID=MILORD.48.469838.469865;Name=MILORD.48.469838.469865;bounded_by_ta=TRUE;common_boundary=Both;end=469865;ies_id=IESPGM.PTET51.1.48.443357;ies_left_dist=0;ies_min_dist=0;ies_right_dist=0;junction_seq=gttttctctccaataTAttaattactgagtat;read_names=J00121:27:H3GGKBBXX:5:2109:28848:19795,J00121:27:H3GGKBBXX:5:2217:27336:12286,J00121:27:H3GGKBBXX:5:2216:21247:7011,J00121:27:H3GGKBBXX:5:1217:26616:15891,J00121:27:H3GGKBBXX:5:2111:25804:17016,J00121:27:H3GGKBBXX:5:1204:13778:22801,J00121:27:H3GGKBBXX:5:2219:13240:20428,J00121:27:H3GGKBBXX:5:1117:26362:11618,J00121:27:H3GGKBBXX:5:1124:11363:22168,J00121:27:H3GGKBBXX:5:1101:20182:29008,J00121:27:H3GGKBBXX:5:1127:27854:39066,J00121:27:H3GGKBBXX:5:1127:12185:44060,J00121:27:H3GGKBBXX:5:2116:21004:5921,J00121:27:H3GGKBBXX:5:2207:20466:3196,J00121:27:H3GGKBBXX:5:1125:11677:37308,J00121:27:H3GGKBBXX:5:2119:11211:5903,J00121:27:H3GGKBBXX:5:1205:12946:27268,J00121:27:H3GGKBBXX:5:1104:26798:17931,J00121:27:H3GGKBBXX:5:1125:23368:45150,J00121:27:H3GGKBBXX:5:1111:19309:40121,J00121:27:H3GGKBBXX:5:2217:21237:42935,J00121:27:H3GGKBBXX:5:1206:18670:29026,J00121:27:H3GGKBBXX:5:2124:22972:23223,J00121:27:H3GGKBBXX:5:2202:3945:15469,J00121:27:H3GGKBBXX:5:1122:5660:35954,J00121:27:H3GGKBBXX:5:1128:10855:35040,J00121:27:H3GGKBBXX:5:1105:29741:28481,J00121:27:H3GGKBBXX:5:2210:24566:11636,J00121:27:H3GGKBBXX:5:1108:7233:29852,J00121:27:H3GGKBBXX:5:1205:7943:6466,J00121:27:H3GGKBBXX:5:2213:6522:43990,J00121:27:H3GGKBBXX:5:1209:27803:28076,J00121:27:H3GGKBBXX:5:1116:8430:3723,J00121:27:H3GGKBBXX:5:1104:11485:12357,J00121:27:H3GGKBBXX:5:2112:26808:31910,J00121:27:H3GGKBBXX:5:2212:30005:34248,J00121:27:H3GGKBBXX:5:2103:23835:43216,J00121:27:H3GGKBBXX:5:1127:12205:44130,J00121:27:H3GGKBBXX:5:1105:10480:26758,J00121:27:H3GGKBBXX:5:1106:30046:15082,J00121:27:H3GGKBBXX:5:2221:29498:48772,J00121:27:H3GGKBBXX:5:2123:19187:2879,J00121:27:H3GGKBBXX:5:1121:21349:45168,J00121:27:H3GGKBBXX:5:2220:27702:21324,J00121:27:H3GGKBBXX:5:1203:19126:9772,J00121:27:H3GGKBBXX:5:1119:23135:21852,J00121:27:H3GGKBBXX:5:1108:8400:6413,J00121:27:H3GGKBBXX:5:1119:7699:43849,J00121:27:H3GGKBBXX:5:2107:24890:5341,J00121:27:H3GGKBBXX:5:2119:4066:41739,J00121:27:H3GGKBBXX:5:1225:10379:29430,J00121:27:H3GGKBBXX:5:2215:10165:2088,J00121:27:H3GGKBBXX:5:2222:8207:9526,J00121:27:H3GGKBBXX:5:1114:27468:33510,J00121:27:H3GGKBBXX:5:2113:28310:11970,J00121:27:H3GGKBBXX:5:1121:16376:29694,J00121:27:H3GGKBBXX:5:1210:13951:3371,J00121:27:H3GGKBBXX:5:1226:8968:9543,J00121:27:H3GGKBBXX:5:1208:19999:5095,J00121:27:H3GGKBBXX:5:1114:6177:37624,J00121:27:H3GGKBBXX:5:1121:6573:32578,J00121:27:H3GGKBBXX:5:1227:6329:46750,J00121:27:H3GGKBBXX:5:1110:24890:11143,J00121:27:H3GGKBBXX:5:2207:17604:32666,J00121:27:H3GGKBBXX:5:1126:17158:19197,J00121:27:H3GGKBBXX:5:2218:10033:46873,J00121:27:H3GGKBBXX:5:2210:7151:12902,J00121:27:H3GGKBBXX:5:2102:10987:5763,J00121:27:H3GGKBBXX:5:1128:11830:32648,J00121:27:H3GGKBBXX:5:1118:13423:24085,J00121:27:H3GGKBBXX:5:2216:27285:13570,J00121:27:H3GGKBBXX:5:2201:30624:9227;sequence=TATACTCAAAATCAATTGATTTCCACTG;start=469838;subtype=IES;support_ref=3;support_variant=72;type=IES;
scaffold51_48_with_IES	MILORD	internal_eliminated_sequence	473186	473230	.	.	.	ID=MILORD.48.473186.473230;Name=MILORD.48.473186.473230;bounded_by_ta=TRUE;common_boundary=None;end=473230;ies_id=IESPGM.PTET51.1.48.446915;ies_left_dist=238;ies_min_dist=238;ies_right_dist=304;junction_seq=gatgtttatattaacTActgatcattgcatat;read_names=J00121:27:H3GGKBBXX:5:2119:25276:38574,J00121:27:H3GGKBBXX:5:1116:5325:13359;sequence=TATTGTTATTTTCAGTCTATTGCTAAGATTCAGTAACACTCTCTG;start=473186;subtype=MAC;support_ref=112;support_variant=2;type=CRYPTIC;
scaffold51_48_with_IES	MILORD	internal_eliminated_sequence	473424	473534	.	.	.	ID=MILORD.48.473424.473534;Name=MILORD.48.473424.473534;bounded_by_ta=TRUE;common_boundary=Both;end=473534;ies_id=IESPGM.PTET51.1.48.446915;ies_left_dist=0;ies_min_dist=0;ies_right_dist=0;junction_seq=ttcgccatttaatgaTAccatcaactcaatta;read_names=J00121:27:H3GGKBBXX:5:2115:26626:32437,J00121:27:H3GGKBBXX:5:1124:6289:41018,J00121:27:H3GGKBBXX:5:2222:20324:40614,J00121:27:H3GGKBBXX:5:2128:23399:41440,J00121:27:H3GGKBBXX:5:1204:14925:22960,J00121:27:H3GGKBBXX:5:1120:22232:25527,J00121:27:H3GGKBBXX:5:2126:14590:4936,J00121:27:H3GGKBBXX:5:2210:22668:22415,J00121:27:H3GGKBBXX:5:2228:15686:19214,J00121:27:H3GGKBBXX:5:1218:28869:36499,J00121:27:H3GGKBBXX:5:1227:24261:34389,J00121:27:H3GGKBBXX:5:1113:1458:17948,J00121:27:H3GGKBBXX:5:1214:13423:26441,J00121:27:H3GGKBBXX:5:2102:15605:4268,J00121:27:H3GGKBBXX:5:1222:28168:10106,J00121:27:H3GGKBBXX:5:2214:16620:12392,J00121:27:H3GGKBBXX:5:1106:26849:2475,J00121:27:H3GGKBBXX:5:1218:22100:40702,J00121:27:H3GGKBBXX:5:2211:26585:37642,J00121:27:H3GGKBBXX:5:1225:12134:34266,J00121:27:H3GGKBBXX:5:1202:12418:25861,J00121:27:H3GGKBBXX:5:2107:11170:43075,J00121:27:H3GGKBBXX:5:2207:6938:34653,J00121:27:H3GGKBBXX:5:1110:26281:11935,J00121:27:H3GGKBBXX:5:2221:13240:14941,J00121:27:H3GGKBBXX:5:2209:31355:12532,J00121:27:H3GGKBBXX:5:1114:29985:8330,J00121:27:H3GGKBBXX:5:1222:4614:1754,J00121:27:H3GGKBBXX:5:2124:23520:28639,J00121:27:H3GGKBBXX:5:1124:15016:36235,J00121:27:H3GGKBBXX:5:1115:18284:28252,J00121:27:H3GGKBBXX:5:2119:19268:44201,J00121:27:H3GGKBBXX:5:2225:5690:19267,J00121:27:H3GGKBBXX:5:1220:3752:42636,J00121:27:H3GGKBBXX:5:2220:11028:39734,J00121:27:H3GGKBBXX:5:1228:5375:45695,J00121:27:H3GGKBBXX:5:2219:27651:7169,J00121:27:H3GGKBBXX:5:2213:12063:33229,J00121:27:H3GGKBBXX:5:1107:29254:22749,J00121:27:H3GGKBBXX:5:2118:5375:22450,J00121:27:H3GGKBBXX:5:2217:17147:33070,J00121:27:H3GGKBBXX:5:1209:25418:6923,J00121:27:H3GGKBBXX:5:2211:8430:24120,J00121:27:H3GGKBBXX:5:1214:25225:45801,J00121:27:H3GGKBBXX:5:2221:4564:32156;sequence=TACAATAAATTATAGATTTTTCTTTATTTTTTAATATTTAGTAAATAATTAAATTATAGAATGGATTCTATAATTTAAACTTATTTAATCCAAATTTTTACTTATTGATTA;start=473424;subtype=IES;support_ref=2;support_variant=45;type=IES;
scaffold51_48_with_IES	MILORD	internal_eliminated_sequence	473424	473479	.	.	.	ID=MILORD.48.473424.473479;Name=MILORD.48.473424.473479;bounded_by_ta=TRUE;common_boundary=LEFT;end=473479;ies_id=IESPGM.PTET51.1.48.446915;ies_left_dist=0;ies_min_dist=0;ies_right_dist=55;junction_seq=ttcgccatttaatgaTAgaatggattctataa;read_names=J00121:27:H3GGKBBXX:5:1125:8085:39559;sequence=TACAATAAATTATAGATTTTTCTTTATTTTTTAATATTTAGTAAATAATTAAATTA;start=473424;subtype=PARTIAL_INTERNAL;support_ref=1;support_variant=1;type=ALTERNATIVE;
scaffold51_48_with_IES	MILORD	internal_eliminated_sequence	473424	474175	.	.	.	ID=MILORD.48.473424.474175;Name=MILORD.48.473424.474175;bounded_by_ta=TRUE;common_boundary=LEFT;end=474175;ies_id=IESPGM.PTET51.1.48.446915;ies_left_dist=0;ies_min_dist=0;ies_right_dist=-641;junction_seq=ttcgccatttaatgaTAtattactataacaaa;read_names=J00121:27:H3GGKBBXX:5:2202:14194:20498;sequence=TACAATAAATTATAGATTTTTCTTTATTTTTTAATATTTAGTAAATAATTAAATTATAGAATGGATTCTATAATTTAAACTTATTTAATCCAAATTTTTACTTATTGATTATACCATCAACTCAATTACCGATGGATTGCTTTAATAATCATGCCAACAATCGAAACCGAAACATTTGATAAATTTTGGTCTTTCTTAAACTTGAGACAAATCTAGAGTAATATATTAAGGCAATCCTGCTAAGGACATCCATAATGACTAACATTTTAGTTTATTATCATACTTTTCTTTCTTAGATCAGAATGTTATCAGCTGCACAATTAGGTAATGTAGAACTGACATTACAAACTCTAACTCCGTTTTCTGATGTACAATAATTTTAGTGTTCCATTTGAATTTAAATTTTAAAATAAATAAACTTAAATAATTGAATATAATAAACATTCAAATAGCTTAAAGGATGATTTGATGTCCCATAGGTATTAGATTAAGTGTAAGTCGTTCTCATTTCAAAATTAGAAATCATAAAATTAAGTTTCTAAGAATAACTTTAATTTTAATTTTATTTATTTGTGTACATTATATGGGGAAAAAAAATAAAAAACAAAAAAATCAAGACAGCGATCCAATTGTTAAGCAAATTAGGAAAAAAAAACCATAATAAATCTAGAAACAAGAATAGGTTGAAGAAATGACTGATGATGAAGAAATATCAGAATATAATTAATAAAATTAATTTAAAATATTTACTG;start=473424;subtype=PARTIAL_EXTERNAL;support_ref=1;support_variant=1;type=ALTERNATIVE;
scaffold51_48_with_IES	MILORD	internal_eliminated_sequence	474142	474185	.	.	.	ID=MILORD.48.474142.474185;Name=MILORD.48.474142.474185;bounded_by_ta=TRUE;common_boundary=Both;end=474185;ies_id=IESPGM.PTET51.1.48.447522;ies_left_dist=0;ies_min_dist=0;ies_right_dist=0;junction_seq=gaagaaatatcagaaTAacaaaatgaggatga;read_names=J00121:27:H3GGKBBXX:5:2124:7293:43955,J00121:27:H3GGKBBXX:5:2213:21105:41018,J00121:27:H3GGKBBXX:5:2222:29366:37818,J00121:27:H3GGKBBXX:5:2228:15514:48210,J00121:27:H3GGKBBXX:5:1112:30705:39260,J00121:27:H3GGKBBXX:5:2217:30645:5218,J00121:27:H3GGKBBXX:5:1117:11992:28112,J00121:27:H3GGKBBXX:5:1228:19015:2897,J00121:27:H3GGKBBXX:5:1228:26169:25562,J00121:27:H3GGKBBXX:5:2115:19431:8260,J00121:27:H3GGKBBXX:5:1224:23723:36692,J00121:27:H3GGKBBXX:5:1107:4219:37501,J00121:27:H3GGKBBXX:5:2104:11749:23927,J00121:27:H3GGKBBXX:5:1215:2311:41651,J00121:27:H3GGKBBXX:5:1107:29559:41809,J00121:27:H3GGKBBXX:5:1128:16498:5956,J00121:27:H3GGKBBXX:5:2227:3924:4602,J00121:27:H3GGKBBXX:5:1114:11677:25034,J00121:27:H3GGKBBXX:5:1206:27011:28463,J00121:27:H3GGKBBXX:5:1213:13758:7820,J00121:27:H3GGKBBXX:5:1224:13748:21869,J00121:27:H3GGKBBXX:5:1124:5660:44148,J00121:27:H3GGKBBXX:5:1216:14407:9403,J00121:27:H3GGKBBXX:5:2110:12743:11055,J00121:27:H3GGKBBXX:5:1115:15290:31118,J00121:27:H3GGKBBXX:5:1112:30330:5657,J00121:27:H3GGKBBXX:5:2126:15889:32226,J00121:27:H3GGKBBXX:5:2114:10389:7750,J00121:27:H3GGKBBXX:5:1202:23997:45994,J00121:27:H3GGKBBXX:5:2205:23419:35215;sequence=TATAATTAATAAAATTAATTTAAAATATTTACTGTATATTACTA;start=474142;subtype=IES;support_ref=3;support_variant=30;type=IES;
scaffold51_48_with_IES	MILORD	internal_eliminated_sequence	477829	477946	.	.	.	ID=MILORD.48.477829.477946;Name=MILORD.48.477829.477946;bounded_by_ta=TRUE;common_boundary=None;end=477946;ies_id=IESPGM.PTET51.1.48.452945;ies_left_dist=1780;ies_min_dist=1711;ies_right_dist=1711;junction_seq=aaagaaccaattgttTAcacaagaaaggtaat;read_names=J00121:27:H3GGKBBXX:5:1228:10115:6747;sequence=TAGAGTTCAACCGGGAAAACTAATGTATTTATATATGCTTTTCTTGGAATTTTATAGGATTGAAAATGGCAAATTCATAATTCTGCTAATAGTTTTGGCTTTGATTTGTCGTTATCTG;start=477829;subtype=MAC;support_ref=93;support_variant=1;type=CRYPTIC;
scaffold51_48_with_IES	MILORD	internal_eliminated_sequence	479609	479657	.	.	.	ID=MILORD.48.479609.479657;Name=MILORD.48.479609.479657;bounded_by_ta=TRUE;common_boundary=Both;end=479657;ies_id=IESPGM.PTET51.1.48.452945;ies_left_dist=0;ies_min_dist=0;ies_right_dist=0;junction_seq=cccattcttggttgaTAccaccctcagtatgc;read_names=J00121:27:H3GGKBBXX:5:2122:18416:32455,J00121:27:H3GGKBBXX:5:1111:6147:32015,J00121:27:H3GGKBBXX:5:2228:6329:9543,J00121:27:H3GGKBBXX:5:1117:21887:28762,J00121:27:H3GGKBBXX:5:2114:29173:31505,J00121:27:H3GGKBBXX:5:2210:13149:21500,J00121:27:H3GGKBBXX:5:1209:29660:27707,J00121:27:H3GGKBBXX:5:1201:6350:23575,J00121:27:H3GGKBBXX:5:1207:7801:21166,J00121:27:H3GGKBBXX:5:1113:24667:18880,J00121:27:H3GGKBBXX:5:2113:5325:27778,J00121:27:H3GGKBBXX:5:1117:12083:2949,J00121:27:H3GGKBBXX:5:1119:25753:21711,J00121:27:H3GGKBBXX:5:1113:8186:12937,J00121:27:H3GGKBBXX:5:1227:21125:4620,J00121:27:H3GGKBBXX:5:1113:10084:30468,J00121:27:H3GGKBBXX:5:1114:30807:32789,J00121:27:H3GGKBBXX:5:1103:23845:30011,J00121:27:H3GGKBBXX:5:1215:3336:18880,J00121:27:H3GGKBBXX:5:1205:22404:5499,J00121:27:H3GGKBBXX:5:1106:3062:33352,J00121:27:H3GGKBBXX:5:1123:24657:39506,J00121:27:H3GGKBBXX:5:1204:10987:47893,J00121:27:H3GGKBBXX:5:1206:11241:35356,J00121:27:H3GGKBBXX:5:2228:12885:31910,J00121:27:H3GGKBBXX:5:1127:11698:27391,J00121:27:H3GGKBBXX:5:1124:28676:39189,J00121:27:H3GGKBBXX:5:2221:17442:20287,J00121:27:H3GGKBBXX:5:2202:32015:40508,J00121:27:H3GGKBBXX:5:1116:16305:36323,J00121:27:H3GGKBBXX:5:2222:6400:48386,J00121:27:H3GGKBBXX:5:2223:20638:11724,J00121:27:H3GGKBBXX:5:2212:14296:15961,J00121:27:H3GGKBBXX:5:2227:18111:38855;sequence=TATACTTCATTTTAGGTTAAGTTTCAACATCTTCAATTCACATCCACTA;start=479609;subtype=IES;support_ref=0;support_variant=34;type=IES;
scaffold51_48_with_IES	MILORD	internal_eliminated_sequence	480166	480251	.	.	.	ID=MILORD.48.480166.480251;Name=MILORD.48.480166.480251;bounded_by_ta=TRUE;common_boundary=Both;end=480251;ies_id=IESPGM.PTET51.1.48.453453;ies_left_dist=0;ies_min_dist=0;ies_right_dist=0;junction_seq=tgctatgaagtttggTAtcaataagaattaga;read_names=J00121:27:H3GGKBBXX:5:1217:23886:43269,J00121:27:H3GGKBBXX:5:2226:15483:34934,J00121:27:H3GGKBBXX:5:2101:3417:20498,J00121:27:H3GGKBBXX:5:2215:19004:1578,J00121:27:H3GGKBBXX:5:1218:4767:27830,J00121:27:H3GGKBBXX:5:2123:21542:11460,J00121:27:H3GGKBBXX:5:1114:13869:41106,J00121:27:H3GGKBBXX:5:2214:26403:15522,J00121:27:H3GGKBBXX:5:2215:3437:26687,J00121:27:H3GGKBBXX:5:1126:4543:15873,J00121:27:H3GGKBBXX:5:2122:21734:26072,J00121:27:H3GGKBBXX:5:2209:29660:40754,J00121:27:H3GGKBBXX:5:1122:11434:22151,J00121:27:H3GGKBBXX:5:2108:4838:2844,J00121:27:H3GGKBBXX:5:2107:30218:47172,J00121:27:H3GGKBBXX:5:1223:22130:4532,J00121:27:H3GGKBBXX:5:1102:11840:48139,J00121:27:H3GGKBBXX:5:1118:9719:23434,J00121:27:H3GGKBBXX:5:1209:14265:8277,J00121:27:H3GGKBBXX:5:1123:12895:45256,J00121:27:H3GGKBBXX:5:1119:12936:43568,J00121:27:H3GGKBBXX:5:1120:19796:34178,J00121:27:H3GGKBBXX:5:1127:5030:25087,J00121:27:H3GGKBBXX:5:2214:26362:15803,J00121:27:H3GGKBBXX:5:2121:29356:16454,J00121:27:H3GGKBBXX:5:2108:32116:39383,J00121:27:H3GGKBBXX:5:2110:22029:4251,J00121:27:H3GGKBBXX:5:1208:28402:42337,J00121:27:H3GGKBBXX:5:1215:5802:2510,J00121:27:H3GGKBBXX:5:1212:6350:14607,J00121:27:H3GGKBBXX:5:2222:14032:21377,J00121:27:H3GGKBBXX:5:1210:3183:41229,J00121:27:H3GGKBBXX:5:2209:14306:45977,J00121:27:H3GGKBBXX:5:1208:26250:24683,J00121:27:H3GGKBBXX:5:1205:25794:42812,J00121:27:H3GGKBBXX:5:2108:3823:9631,J00121:27:H3GGKBBXX:5:1228:21694:15029,J00121:27:H3GGKBBXX:5:2209:14570:42952,J00121:27:H3GGKBBXX:5:2119:5487:32244,J00121:27:H3GGKBBXX:5:1110:29488:35180,J00121:27:H3GGKBBXX:5:2124:23591:45115,J00121:27:H3GGKBBXX:5:1224:14225:11829,J00121:27:H3GGKBBXX:5:2120:9425:3196,J00121:27:H3GGKBBXX:5:1211:31893:21166,J00121:27:H3GGKBBXX:5:1211:11951:35567,J00121:27:H3GGKBBXX:5:2214:27001:18107,J00121:27:H3GGKBBXX:5:1108:20577:29800,J00121:27:H3GGKBBXX:5:1124:5639:15522;sequence=TATAGATCTATTTTGTTTTGTTATCAATTTTTTTACTATTTAATTTCCTATCAATTTACTTTTGGAAATTCATATTTCACCTACCT;start=480166;subtype=IES;support_ref=2;support_variant=48;type=IES;
scaffold51_48_with_IES	MILORD	internal_eliminated_sequence	482592	482646	.	.	.	ID=MILORD.48.482592.482646;Name=MILORD.48.482592.482646;bounded_by_ta=TRUE;common_boundary=Both;end=482646;ies_id=IESPGM.PTET51.1.48.455793;ies_left_dist=0;ies_min_dist=0;ies_right_dist=0;junction_seq=ttatgattatttgtgTAcaatccttttaacca;read_names=J00121:27:H3GGKBBXX:5:2224:13261:16172,J00121:27:H3GGKBBXX:5:1104:26413:6712,J00121:27:H3GGKBBXX:5:2101:5030:27338,J00121:27:H3GGKBBXX:5:1105:13088:42179,J00121:27:H3GGKBBXX:5:1124:12418:31839,J00121:27:H3GGKBBXX:5:1108:28584:35022,J00121:27:H3GGKBBXX:5:2210:27539:11161,J00121:27:H3GGKBBXX:5:2210:3254:24401,J00121:27:H3GGKBBXX:5:1128:29203:37783,J00121:27:H3GGKBBXX:5:1220:26961:12585,J00121:27:H3GGKBBXX:5:1102:28381:15610,J00121:27:H3GGKBBXX:5:2224:12662:1279,J00121:27:H3GGKBBXX:5:1127:23622:25193,J00121:27:H3GGKBBXX:5:2104:18111:20850,J00121:27:H3GGKBBXX:5:2116:18548:17667,J00121:27:H3GGKBBXX:5:2213:9222:45115,J00121:27:H3GGKBBXX:5:1219:14915:25720,J00121:27:H3GGKBBXX:5:2207:11160:27268,J00121:27:H3GGKBBXX:5:1111:18487:35708,J00121:27:H3GGKBBXX:5:1101:24616:19144,J00121:27:H3GGKBBXX:5:1225:3356:4778,J00121:27:H3GGKBBXX:5:1118:8978:28622,J00121:27:H3GGKBBXX:5:1217:10460:29044,J00121:27:H3GGKBBXX:5:1106:5426:43005,J00121:27:H3GGKBBXX:5:2215:21826:18704,J00121:27:H3GGKBBXX:5:1116:21521:32595,J00121:27:H3GGKBBXX:5:2214:5457:14607,J00121:27:H3GGKBBXX:5:2110:26149:23276,J00121:27:H3GGKBBXX:5:2214:17198:46873;sequence=TATTATCAATTCATATTTACTTTCATCCTTCTATAATATTATTTTGCTTCCCTAA;start=482592;subtype=IES;support_ref=0;support_variant=29;type=IES;
scaffold51_48_with_IES	MILORD	internal_eliminated_sequence	485318	485378	.	.	.	ID=MILORD.48.485318.485378;Name=MILORD.48.485318.485378;bounded_by_ta=TRUE;common_boundary=None;end=485378;ies_id=IESPGM.PTET51.1.48.460974;ies_left_dist=2510;ies_min_dist=2506;ies_right_dist=2506;junction_seq=tattaatattttatgTActaaagcatcctaga;read_names=J00121:27:H3GGKBBXX:5:1123:20243:44693;sequence=TACAGATGAGATGTTTTAATATTTCACTTAGGTTAATATATATTAAAAATTGAAGTGACTT;start=485318;subtype=MAC;support_ref=102;support_variant=1;type=CRYPTIC;
scaffold51_48_with_IES	MILORD	internal_eliminated_sequence	487828	487884	.	.	.	ID=MILORD.48.487828.487884;Name=MILORD.48.487828.487884;bounded_by_ta=TRUE;common_boundary=Both;end=487884;ies_id=IESPGM.PTET51.1.48.460974;ies_left_dist=0;ies_min_dist=0;ies_right_dist=0;junction_seq=atttaaaaaagatgaTAtatacctttcttcca;read_names=J00121:27:H3GGKBBXX:5:2209:17726:25175,J00121:27:H3GGKBBXX:5:2206:16143:15680,J00121:27:H3GGKBBXX:5:2115:6431:25896,J00121:27:H3GGKBBXX:5:1107:15067:31013,J00121:27:H3GGKBBXX:5:2111:10338:10546,J00121:27:H3GGKBBXX:5:1214:5457:24384,J00121:27:H3GGKBBXX:5:1210:25794:19460,J00121:27:H3GGKBBXX:5:1109:23764:43269,J00121:27:H3GGKBBXX:5:2225:13058:4145,J00121:27:H3GGKBBXX:5:2106:17787:26195,J00121:27:H3GGKBBXX:5:2223:21065:23751,J00121:27:H3GGKBBXX:5:1221:22171:9280,J00121:27:H3GGKBBXX:5:1109:15686:39787,J00121:27:H3GGKBBXX:5:1126:14864:20850,J00121:27:H3GGKBBXX:5:2220:18345:19496,J00121:27:H3GGKBBXX:5:2223:20983:23962,J00121:27:H3GGKBBXX:5:2119:7649:15311,J00121:27:H3GGKBBXX:5:2214:5771:17368,J00121:27:H3GGKBBXX:5:1109:31680:42812,J00121:27:H3GGKBBXX:5:2215:19492:13570,J00121:27:H3GGKBBXX:5:2223:18649:21324,J00121:27:H3GGKBBXX:5:1204:17797:16506,J00121:27:H3GGKBBXX:5:2118:3133:19654,J00121:27:H3GGKBBXX:5:2208:27519:30257,J00121:27:H3GGKBBXX:5:1206:21085:16893,J00121:27:H3GGKBBXX:5:1110:12956:47717,J00121:27:H3GGKBBXX:5:1213:18396:24507,J00121:27:H3GGKBBXX:5:2105:28818:16717,J00121:27:H3GGKBBXX:5:2212:10003:11337,J00121:27:H3GGKBBXX:5:2105:28828:16665,J00121:27:H3GGKBBXX:5:1225:18609:43058,J00121:27:H3GGKBBXX:5:2104:4756:15750,J00121:27:H3GGKBBXX:5:1226:9303:15680,J00121:27:H3GGKBBXX:5:2207:4482:29307,J00121:27:H3GGKBBXX:5:2128:28879:22977,J00121:27:H3GGKBBXX:5:1217:11556:17227,J00121:27:H3GGKBBXX:5:1114:8572:33686,J00121:27:H3GGKBBXX:5:1209:27641:46188;sequence=TACAGATACTATTGCTATTTCAAAACAAATATAAGTATCCTCGATTTAAGTTAAGTG;start=487828;subtype=IES;support_ref=6;support_variant=38;type=IES;
scaffold51_48_with_IES	MILORD	internal_eliminated_sequence	487837	487884	.	.	.	ID=MILORD.48.487837.487884;Name=MILORD.48.487837.487884;bounded_by_ta=TRUE;common_boundary=RIGHT;end=487884;ies_id=IESPGM.PTET51.1.48.460974;ies_left_dist=-9;ies_min_dist=0;ies_right_dist=0;junction_seq=agatgatacagatacTAtatacctttcttcca;read_names=J00121:27:H3GGKBBXX:5:1103:8501:3776;sequence=TATTGCTATTTCAAAACAAATATAAGTATCCTCGATTTAAGTTAAGTG;start=487837;subtype=PARTIAL_INTERNAL;support_ref=0;support_variant=1;type=ALTERNATIVE;
scaffold51_48_with_IES	MILORD	internal_eliminated_sequence	487863	487888	.	.	.	ID=MILORD.48.487863.487888;Name=MILORD.48.487863.487888;bounded_by_ta=TRUE;common_boundary=None;end=487888;ies_id=IESPGM.PTET51.1.48.460974;ies_left_dist=-35;ies_min_dist=4;ies_right_dist=-4;junction_seq=caaaacaaatataagTAcctttcttccaataa;read_names=J00121:27:H3GGKBBXX:5:1122:18122:14818,J00121:27:H3GGKBBXX:5:1122:17868:14977;sequence=TATCCTCGATTTAAGTTAAGTGTATA;start=487863;subtype=OVERLAPPING;support_ref=0;support_variant=2;type=ALTERNATIVE;
scaffold51_48_with_IES	MILORD	internal_eliminated_sequence	488503	488528	.	.	.	ID=MILORD.48.488503.488528;Name=MILORD.48.488503.488528;bounded_by_ta=TRUE;common_boundary=None;end=488528;ies_id=IESPGM.PTET51.1.48.461960;ies_left_dist=368;ies_min_dist=368;ies_right_dist=369;junction_seq=gaagcatctgttaagTAaaatctaagattaat;read_names=J00121:27:H3GGKBBXX:5:1110:21257:47682;sequence=TATAGTCAAGATAACAATAATATCAA;start=488503;subtype=MAC;support_ref=110;support_variant=1;type=CRYPTIC;
scaffold51_48_with_IES	MILORD	internal_eliminated_sequence	488503	488601	.	.	.	ID=MILORD.48.488503.488601;Name=MILORD.48.488503.488601;bounded_by_ta=TRUE;common_boundary=None;end=488601;ies_id=IESPGM.PTET51.1.48.461960;ies_left_dist=368;ies_min_dist=296;ies_right_dist=296;junction_seq=gaagcatctgttaagTActtaattaatattac;read_names=J00121:27:H3GGKBBXX:5:2111:7588:8805,J00121:27:H3GGKBBXX:5:1224:28534:20937,J00121:27:H3GGKBBXX:5:2205:19268:26969;sequence=TATAGTCAAGATAACAATAATATCAATAAAATCTAAGATTAATATCAATTAGTCATTTGCCAATATTAATAAATTAATAAAAGAAAGGAATTTTAAGTT;start=488503;subtype=MAC;support_ref=110;support_variant=3;type=CRYPTIC;
scaffold51_48_with_IES	MILORD	internal_eliminated_sequence	488744	488769	.	.	.	ID=MILORD.48.488744.488769;Name=MILORD.48.488744.488769;bounded_by_ta=TRUE;common_boundary=None;end=488769;ies_id=IESPGM.PTET51.1.48.461960;ies_left_dist=127;ies_min_dist=127;ies_right_dist=128;junction_seq=agcttttaattatctTAcaatattttgtgcat;read_names=J00121:27:H3GGKBBXX:5:1221:5792:28059,J00121:27:H3GGKBBXX:5:2220:2828:14660,J00121:27:H3GGKBBXX:5:1124:14681:28586,J00121:27:H3GGKBBXX:5:2101:16995:40051,J00121:27:H3GGKBBXX:5:2212:16741:35743,J00121:27:H3GGKBBXX:5:2103:23693:30626,J00121:27:H3GGKBBXX:5:2205:2422:28797,J00121:27:H3GGKBBXX:5:1120:15585:44429,J00121:27:H3GGKBBXX:5:2124:20821:8312,J00121:27:H3GGKBBXX:5:2206:7699:31189,J00121:27:H3GGKBBXX:5:1225:9080:23276;sequence=TATAGAAAATTTTCTTGTTTTATTAA;start=488744;subtype=MAC;support_ref=194;support_variant=11;type=CRYPTIC;
scaffold51_48_with_IES	MILORD	internal_eliminated_sequence	488871	488897	.	.	.	ID=MILORD.48.488871.488897;Name=MILORD.48.488871.488897;bounded_by_ta=TRUE;common_boundary=Both;end=488897;ies_id=IESPGM.PTET51.1.48.461960;ies_left_dist=0;ies_min_dist=0;ies_right_dist=0;junction_seq=tctatagatttagggTAtaattctccagatat;read_names=J00121:27:H3GGKBBXX:5:2217:5883:24665,J00121:27:H3GGKBBXX:5:2221:29356:26512,J00121:27:H3GGKBBXX:5:2207:12439:29167,J00121:27:H3GGKBBXX:5:1118:30665:28463,J00121:27:H3GGKBBXX:5:1220:24779:34793,J00121:27:H3GGKBBXX:5:2118:4898:45748,J00121:27:H3GGKBBXX:5:1107:12631:46522,J00121:27:H3GGKBBXX:5:2117:4178:2369,J00121:27:H3GGKBBXX:5:1122:30147:33440,J00121:27:H3GGKBBXX:5:2104:3366:25052,J00121:27:H3GGKBBXX:5:1204:15341:35813,J00121:27:H3GGKBBXX:5:1122:21328:34336,J00121:27:H3GGKBBXX:5:1210:24830:23557,J00121:27:H3GGKBBXX:5:1219:11820:6044,J00121:27:H3GGKBBXX:5:1201:25895:39225,J00121:27:H3GGKBBXX:5:1228:5934:2598,J00121:27:H3GGKBBXX:5:2223:11728:46645,J00121:27:H3GGKBBXX:5:1123:4635:18775,J00121:27:H3GGKBBXX:5:2112:14042:43691,J00121:27:H3GGKBBXX:5:2226:22617:43884,J00121:27:H3GGKBBXX:5:2218:32603:38363,J00121:27:H3GGKBBXX:5:1212:27265:13253,J00121:27:H3GGKBBXX:5:2214:13514:46117,J00121:27:H3GGKBBXX:5:1112:31893:47506,J00121:27:H3GGKBBXX:5:2227:18406:21113,J00121:27:H3GGKBBXX:5:1123:26737:36991,J00121:27:H3GGKBBXX:5:1218:22130:44517,J00121:27:H3GGKBBXX:5:2101:10855:35040,J00121:27:H3GGKBBXX:5:1126:22800:25316,J00121:27:H3GGKBBXX:5:2220:23734:32525,J00121:27:H3GGKBBXX:5:1118:3955:47313,J00121:27:H3GGKBBXX:5:1218:22313:44271,J00121:27:H3GGKBBXX:5:2107:27336:32191,J00121:27:H3GGKBBXX:5:2102:16011:25615,J00121:27:H3GGKBBXX:5:2214:20050:32578,J00121:27:H3GGKBBXX:5:2109:7649:14994,J00121:27:H3GGKBBXX:5:2107:14286:28112,J00121:27:H3GGKBBXX:5:1202:17665:42372,J00121:27:H3GGKBBXX:5:2120:12520:13763,J00121:27:H3GGKBBXX:5:2223:17259:30556,J00121:27:H3GGKBBXX:5:1205:19441:3108;sequence=TATAGTCTGAAAAAGTTCATTTTACTT;start=488871;subtype=IES;support_ref=3;support_variant=41;type=IES;
scaffold51_48_with_IES	MILORD	internal_eliminated_sequence	488871	488899	.	.	.	ID=MILORD.48.488871.488899;Name=MILORD.48.488871.488899;bounded_by_ta=TRUE;common_boundary=LEFT;end=488899;ies_id=IESPGM.PTET51.1.48.461960;ies_left_dist=0;ies_min_dist=0;ies_right_dist=-2;junction_seq=tctatagatttagggTAattctccagatatat;read_names=J00121:27:H3GGKBBXX:5:1108:7710:41827,J00121:27:H3GGKBBXX:5:2217:31101:12093,J00121:27:H3GGKBBXX:5:2101:19654:46803,J00121:27:H3GGKBBXX:5:2225:22617:20709;sequence=TATAGTCTGAAAAAGTTCATTTTACTTTA;start=488871;subtype=PARTIAL_EXTERNAL;support_ref=2;support_variant=4;type=ALTERNATIVE;
scaffold51_48_with_IES	MILORD	internal_eliminated_sequence	489944	489999	.	.	.	ID=MILORD.48.489944.489999;Name=MILORD.48.489944.489999;bounded_by_ta=TRUE;common_boundary=None;end=489999;ies_id=IESPGM.PTET51.1.48.463990;ies_left_dist=984;ies_min_dist=984;ies_right_dist=1015;junction_seq=aatataatctataagTAgataacattataagc;read_names=J00121:27:H3GGKBBXX:5:2120:13504:21588;sequence=TATAGCATAATTACTCCTTCATTATTTAATAAATCTTATTAATTGTGAACAAATTG;start=489944;subtype=MAC;support_ref=128;support_variant=1;type=CRYPTIC;
scaffold51_48_with_IES	MILORD	internal_eliminated_sequence	490930	491016	.	.	.	ID=MILORD.48.490930.491016;Name=MILORD.48.490930.491016;bounded_by_ta=TRUE;common_boundary=None;end=491016;ies_id=IESPGM.PTET51.1.48.463990;ies_left_dist=-2;ies_min_dist=2;ies_right_dist=-2;junction_seq=taggttacatgcttaTAtttttattaaaaggt;read_names=J00121:27:H3GGKBBXX:5:2111:10399:15504,J00121:27:H3GGKBBXX:5:2112:31436:37537,J00121:27:H3GGKBBXX:5:2123:27113:33035,J00121:27:H3GGKBBXX:5:1203:26301:41370,J00121:27:H3GGKBBXX:5:1217:28798:9719,J00121:27:H3GGKBBXX:5:2214:18335:31787,J00121:27:H3GGKBBXX:5:1110:25327:46610,J00121:27:H3GGKBBXX:5:2218:24221:32666,J00121:27:H3GGKBBXX:5:1107:27032:31558,J00121:27:H3GGKBBXX:5:2128:30969:36095,J00121:27:H3GGKBBXX:5:2120:30401:48579,J00121:27:H3GGKBBXX:5:2201:21897:40948,J00121:27:H3GGKBBXX:5:1208:17695:12040,J00121:27:H3GGKBBXX:5:2107:25022:39330,J00121:27:H3GGKBBXX:5:2222:18345:23048,J00121:27:H3GGKBBXX:5:2102:12297:33070,J00121:27:H3GGKBBXX:5:1105:23368:46100,J00121:27:H3GGKBBXX:5:2206:29112:18880,J00121:27:H3GGKBBXX:5:2228:30472:30169,J00121:27:H3GGKBBXX:5:1218:18385:12075,J00121:27:H3GGKBBXX:5:1212:22587:37994,J00121:27:H3GGKBBXX:5:2219:31903:1244,J00121:27:H3GGKBBXX:5:1127:6451:17808,J00121:27:H3GGKBBXX:5:2114:24515:38732,J00121:27:H3GGKBBXX:5:1122:13190:11583,J00121:27:H3GGKBBXX:5:1111:5974:7662,J00121:27:H3GGKBBXX:5:1217:22942:25914,J00121:27:H3GGKBBXX:5:1111:7121:47102,J00121:27:H3GGKBBXX:5:2119:28879:5780,J00121:27:H3GGKBBXX:5:1207:7233:45326,J00121:27:H3GGKBBXX:5:1123:7415:46627,J00121:27:H3GGKBBXX:5:2106:6542:32033,J00121:27:H3GGKBBXX:5:1214:18254:24542,J00121:27:H3GGKBBXX:5:2215:24890:32525,J00121:27:H3GGKBBXX:5:2203:29772:12110,J00121:27:H3GGKBBXX:5:1208:15057:11126,J00121:27:H3GGKBBXX:5:1107:15422:13974,J00121:27:H3GGKBBXX:5:2110:9577:34196,J00121:27:H3GGKBBXX:5:1117:7111:22784,J00121:27:H3GGKBBXX:5:2212:24901:6906,J00121:27:H3GGKBBXX:5:1219:15544:32508,J00121:27:H3GGKBBXX:5:2228:11688:46153,J00121:27:H3GGKBBXX:5:2225:21369:34723,J00121:27:H3GGKBBXX:5:2109:24363:15926,J00121:27:H3GGKBBXX:5:1213:11738:35831,J00121:27:H3GGKBBXX:5:2101:26362:8629,J00121:27:H3GGKBBXX:5:1126:10033:14062,J00121:27:H3GGKBBXX:5:2201:30604:18019,J00121:27:H3GGKBBXX:5:1121:4716:18493,J00121:27:H3GGKBBXX:5:1210:20172:8664,J00121:27:H3GGKBBXX:5:2219:29518:18071,J00121:27:H3GGKBBXX:5:1118:20547:3231,J00121:27:H3GGKBBXX:5:2115:30675:13218,J00121:27:H3GGKBBXX:5:2216:23287:35550,J00121:27:H3GGKBBXX:5:2111:14275:7978,J00121:27:H3GGKBBXX:5:2208:17168:42284,J00121:27:H3GGKBBXX:5:1119:6299:35690;sequence=TATAATTGAAAATTTTTTCGATATGAATTAAAATATTTAATTTCATAGCAATTTCCTATTAAAAAGGAAATACTTTTACACTGAGTA;start=490930;subtype=OVERLAPPING;support_ref=2;support_variant=57;type=ALTERNATIVE;
scaffold51_48_with_IES	MILORD	internal_eliminated_sequence	496196	496222	.	.	.	ID=MILORD.48.496196.496222;Name=MILORD.48.496196.496222;bounded_by_ta=TRUE;common_boundary=None;end=496222;ies_id=IESPGM.PTET51.1.48.463990;ies_left_dist=-5268;ies_min_dist=5208;ies_right_dist=-5208;junction_seq=ataaatacttcagagTActttatttttacagt;read_names=J00121:27:H3GGKBBXX:5:2210:16538:46153;sequence=TATGAGTATGCATCGTTTAAGTAATTA;start=496196;subtype=MAC;support_ref=105;support_variant=1;type=CRYPTIC;
scaffold51_493_with_IES	MILORD	internal_eliminated_sequence	819	846	.	.	.	ID=MILORD.493.819.846;Name=MILORD.493.819.846;bounded_by_ta=TRUE;common_boundary=Both;end=846;ies_id=IESPGM.PTET51.1.493.819;ies_left_dist=0;ies_min_dist=0;ies_right_dist=0;junction_seq=gatacacaaaagcagTAtatcatcttgtaaat;read_names=J00121:27:H3GGKBBXX:5:2107:9181:36112,J00121:27:H3GGKBBXX:5:1228:2331:45625,J00121:27:H3GGKBBXX:5:1214:6938:47172,J00121:27:H3GGKBBXX:5:2113:19827:43198,J00121:27:H3GGKBBXX:5:1206:18599:23979,J00121:27:H3GGKBBXX:5:2116:27965:8629,J00121:27:H3GGKBBXX:5:1202:26585:9789,J00121:27:H3GGKBBXX:5:1123:11688:29976,J00121:27:H3GGKBBXX:5:2217:21866:34459,J00121:27:H3GGKBBXX:5:1226:18730:14221,J00121:27:H3GGKBBXX:5:1105:16538:35004,J00121:27:H3GGKBBXX:5:1202:18730:46961,J00121:27:H3GGKBBXX:5:1106:14732:44500,J00121:27:H3GGKBBXX:5:1216:11962:19232,J00121:27:H3GGKBBXX:5:1209:7943:21166,J00121:27:H3GGKBBXX:5:2101:22658:24261,J00121:27:H3GGKBBXX:5:1110:3823:46803,J00121:27:H3GGKBBXX:5:1209:29051:12445;sequence=TAGAGTAGCCATGAGTTGGATTGATTTA;start=819;subtype=IES;support_ref=15;support_variant=18;type=IES;
scaffold51_493_with_IES	MILORD	internal_eliminated_sequence	819	848	.	.	.	ID=MILORD.493.819.848;Name=MILORD.493.819.848;bounded_by_ta=TRUE;common_boundary=LEFT;end=848;ies_id=IESPGM.PTET51.1.493.819;ies_left_dist=0;ies_min_dist=0;ies_right_dist=-2;junction_seq=gatacacaaaagcagTAtcatcttgtaaattt;read_names=J00121:27:H3GGKBBXX:5:1109:27641:41299;sequence=TAGAGTAGCCATGAGTTGGATTGATTTATA;start=819;subtype=PARTIAL_EXTERNAL;support_ref=5;support_variant=1;type=ALTERNATIVE;
scaffold51_495_with_IES	MILORD	internal_eliminated_sequence	1084	1177	.	.	.	ID=MILORD.495.1084.1177;Name=MILORD.495.1084.1177;bounded_by_ta=TRUE;common_boundary=Both;end=1177;ies_id=IESPGM.PTET51.1.495.1084;ies_left_dist=0;ies_min_dist=0;ies_right_dist=0;junction_seq=tatgttgattaatcaTAatatttctagtttaa;read_names=J00121:27:H3GGKBBXX:5:1116:25875:21922,J00121:27:H3GGKBBXX:5:1208:30208:13605,J00121:27:H3GGKBBXX:5:1224:15524:27760,J00121:27:H3GGKBBXX:5:2224:20375:25369;sequence=TAATATTGTGTAAAAGAATTTTTTTCAGTTTTAAATACTTATTTATTTGTAATTCCTTTGAATTACAACTAATTATAAGTTGTTAAAAAAATGA;start=1084;subtype=IES;support_ref=4;support_variant=4;type=IES;
scaffold51_495_with_IES	MILORD	internal_eliminated_sequence	1984	2012	.	.	.	ID=MILORD.495.1984.2012;Name=MILORD.495.1984.2012;bounded_by_ta=TRUE;common_boundary=None;end=2012;ies_id=IESPGM.PTET51.1.495.2223;ies_left_dist=333;ies_min_dist=333;ies_right_dist=348;junction_seq=aataacatatttgtaTAgcataataactaaca;read_names=J00121:27:H3GGKBBXX:5:2208:27255:26775;sequence=TACTGTTAGATTATTAAATTAAGAATCGC;start=1984;subtype=MAC;support_ref=40;support_variant=1;type=CRYPTIC;
scaffold51_495_with_IES	MILORD	internal_eliminated_sequence	2317	2360	.	.	.	ID=MILORD.495.2317.2360;Name=MILORD.495.2317.2360;bounded_by_ta=TRUE;common_boundary=Both;end=2360;ies_id=IESPGM.PTET51.1.495.2223;ies_left_dist=0;ies_min_dist=0;ies_right_dist=0;junction_seq=ttagcaatatttaagTAcacatctggtactta;read_names=J00121:27:H3GGKBBXX:5:2203:15168:5376,J00121:27:H3GGKBBXX:5:1225:11809:2510,J00121:27:H3GGKBBXX:5:1208:10023:9332,J00121:27:H3GGKBBXX:5:1210:29234:8049,J00121:27:H3GGKBBXX:5:2217:27671:20287,J00121:27:H3GGKBBXX:5:1211:29792:10809,J00121:27:H3GGKBBXX:5:1103:17046:5042,J00121:27:H3GGKBBXX:5:2119:22830:11020,J00121:27:H3GGKBBXX:5:1213:17340:17087,J00121:27:H3GGKBBXX:5:2201:2909:31681;sequence=TACTAATAAATTATTTATTATACTATTAGTTTTAATTTCAACTG;start=2317;subtype=IES;support_ref=6;support_variant=10;type=IES;
scaffold51_496_with_IES	MILORD	internal_eliminated_sequence	285	661	.	.	.	ID=MILORD.496.285.661;Name=MILORD.496.285.661;bounded_by_ta=TRUE;common_boundary=None;end=661;ies_id=IESPGM.PTET51.1.496.1109;ies_left_dist=824;ies_min_dist=606;ies_right_dist=606;junction_seq=caaaaattatgattgTAaataataataatttt;read_names=J00121:27:H3GGKBBXX:5:1120:8887:47700;sequence=TATATCTATCTACCCTTATTTCCATTATTGCTTGAGAGTGGAATAACTGAAAAGATATATACTTTAAACAGCTTTGGCAATTACAAATAGAAGTACTACTAACTATATTGAGATTGTTTAAAATACTAACGATCTATCTATAAAGTTAATCTATTACTTCCTCAAAACTAAGAATATATTTGCATTTCAATGAAATAATGACTGCAAAACAAATATAATTATCAAACATTATATTTGCGCTCTGTGAAGAATTTTATGATGGTATAAAAATGGGATGAACGAAATTACTAAGTAGGTGATTGAGAGATTAGTTGAACAGCATAAAATGAGTTACTAAAATAATTGAATTTTGTTTGTGTTGTTTCCTTAATCAAGGT;start=285;subtype=MAC;support_ref=0;support_variant=1;type=CRYPTIC;
scaffold51_496_with_IES	MILORD	internal_eliminated_sequence	1109	1267	.	.	.	ID=MILORD.496.1109.1267;Name=MILORD.496.1109.1267;bounded_by_ta=TRUE;common_boundary=Both;end=1267;ies_id=IESPGM.PTET51.1.496.1109;ies_left_dist=0;ies_min_dist=0;ies_right_dist=0;junction_seq=ttatggtcaaggtttTAtttaattaacaggaa;read_names=J00121:27:H3GGKBBXX:5:2110:19370:9913,J00121:27:H3GGKBBXX:5:2221:8785:29624;sequence=TAATGAGGAATTGATTTTTTTCCTATTTTTTCATTTTATTTGTTGAACTACGATGCTAATATTTATTATTAAAATGAAATTTATTAAAGTTATTAGGTTGCTATGAATGATTAAGTGTAATGAAAGAGAACAACAATGATTTTTAATACAAATGCACAA;start=1109;subtype=IES;support_ref=13;support_variant=2;type=IES;
scaffold51_496_with_IES	MILORD	internal_eliminated_sequence	1172	1267	.	.	.	ID=MILORD.496.1172.1267;Name=MILORD.496.1172.1267;bounded_by_ta=TRUE;common_boundary=RIGHT;end=1267;ies_id=IESPGM.PTET51.1.496.1109;ies_left_dist=-63;ies_min_dist=0;ies_right_dist=0;junction_seq=tacgatgctaatattTAtttaattaacaggaa;read_names=J00121:27:H3GGKBBXX:5:1216:14783:49019,J00121:27:H3GGKBBXX:5:2225:24302:16489,J00121:27:H3GGKBBXX:5:1109:6390:36024,J00121:27:H3GGKBBXX:5:1220:9435:4092,J00121:27:H3GGKBBXX:5:1227:6614:44113,J00121:27:H3GGKBBXX:5:1113:3214:26828,J00121:27:H3GGKBBXX:5:1221:6340:41000,J00121:27:H3GGKBBXX:5:1209:21197:33721,J00121:27:H3GGKBBXX:5:1109:4087:48456,J00121:27:H3GGKBBXX:5:2107:27570:22116,J00121:27:H3GGKBBXX:5:2226:8795:38363,J00121:27:H3GGKBBXX:5:1123:16275:21606,J00121:27:H3GGKBBXX:5:2111:28290:8383,J00121:27:H3GGKBBXX:5:2225:8339:8875,J00121:27:H3GGKBBXX:5:2221:28818:17526;sequence=TATTATTAAAATGAAATTTATTAAAGTTATTAGGTTGCTATGAATGATTAAGTGTAATGAAAGAGAACAACAATGATTTTTAATACAAATGCACAA;start=1172;subtype=PARTIAL_INTERNAL;support_ref=2;support_variant=15;type=ALTERNATIVE;
scaffold51_498_with_IES	MILORD	internal_eliminated_sequence	349	393	.	.	.	ID=MILORD.498.349.393;Name=MILORD.498.349.393;bounded_by_ta=TRUE;common_boundary=Both;end=393;ies_id=IESPGM.PTET51.1.498.349;ies_left_dist=0;ies_min_dist=0;ies_right_dist=0;junction_seq=ataatgaaagttctgTAatataataatactat;read_names=J00121:27:H3GGKBBXX:5:1115:3833:25615,J00121:27:H3GGKBBXX:5:1222:29559:41528,J00121:27:H3GGKBBXX:5:2206:18497:13394,J00121:27:H3GGKBBXX:5:2104:25307:19953,J00121:27:H3GGKBBXX:5:2108:19847:40491;sequence=TACATTTAAATTAATTAAACAATCTTCAAATTTTGATCTTATGTA;start=349;subtype=IES;support_ref=1;support_variant=5;type=IES;
scaffold51_498_with_IES	MILORD	internal_eliminated_sequence	441	508	.	.	.	ID=MILORD.498.441.508;Name=MILORD.498.441.508;bounded_by_ta=TRUE;common_boundary=Both;end=508;ies_id=IESPGM.PTET51.1.498.396;ies_left_dist=0;ies_min_dist=0;ies_right_dist=0;junction_seq=actaagcgcataataTAaaacatcaatt;read_names=J00121:27:H3GGKBBXX:5:1221:3001:1912,J00121:27:H3GGKBBXX:5:1215:26890:42354,J00121:27:H3GGKBBXX:5:1119:29792:20304;sequence=TATAGCTAATTTAAGTGGAGGTTTTCATAATTCAAACTTAAGTTTCAATTCTATATTTAACTCAACTC;start=441;subtype=IES;support_ref=0;support_variant=3;type=IES;
scaffold51_498_with_IES	MILORD	internal_eliminated_sequence	750	803	.	.	.	ID=MILORD.498.750.803;Name=MILORD.498.750.803;bounded_by_ta=TRUE;common_boundary=Both;end=803;ies_id=IESPGM.PTET51.1.498.637;ies_left_dist=0;ies_min_dist=0;ies_right_dist=0;junction_seq=gagtttatcagaaacTAtgatatcaaata;read_names=J00121:27:H3GGKBBXX:5:1108:16193:28956,J00121:27:H3GGKBBXX:5:2214:6076:6501;sequence=TACACTCAATTTGTATTCTACCTAAATTTTAATAAGAAATTACAAATTAAACCA;start=750;subtype=IES;support_ref=0;support_variant=2;type=IES;
scaffold51_498_with_IES	MILORD	internal_eliminated_sequence	853	880	.	.	.	ID=MILORD.498.853.880;Name=MILORD.498.853.880;bounded_by_ta=TRUE;common_boundary=Both;end=880;ies_id=IESPGM.PTET51.1.498.686;ies_left_dist=0;ies_min_dist=0;ies_right_dist=0;junction_seq=acaagaaaggtatgtTAaatactcttta;read_names=J00121:27:H3GGKBBXX:5:1105:26453:24542,J00121:27:H3GGKBBXX:5:2213:13210:10915,J00121:27:H3GGKBBXX:5:2223:21288:16084,J00121:27:H3GGKBBXX:5:2101:1560:37290,J00121:27:H3GGKBBXX:5:2111:9628:21905,J00121:27:H3GGKBBXX:5:2113:20415:32015,J00121:27:H3GGKBBXX:5:1114:13524:24331;sequence=TACAATCAAATTAAAACCGTTTAAACTA;start=853;subtype=IES;support_ref=0;support_variant=7;type=IES;
scaffold51_498_with_IES	MILORD	internal_eliminated_sequence	1274	1301	.	.	.	ID=MILORD.498.1274.1301;Name=MILORD.498.1274.1301;bounded_by_ta=TRUE;common_boundary=Both;end=1301;ies_id=IESPGM.PTET51.1.498.1079;ies_left_dist=0;ies_min_dist=0;ies_right_dist=0;junction_seq=aaagaatttattgatTAgtatccattatatta;read_names=J00121:27:H3GGKBBXX:5:1224:11901:27145,J00121:27:H3GGKBBXX:5:2223:29843:1402,J00121:27:H3GGKBBXX:5:2215:5132:12990,J00121:27:H3GGKBBXX:5:2203:28381:25351,J00121:27:H3GGKBBXX:5:1119:11221:42073,J00121:27:H3GGKBBXX:5:1225:26291:17122,J00121:27:H3GGKBBXX:5:2214:21897:42776,J00121:27:H3GGKBBXX:5:2221:14570:31488,J00121:27:H3GGKBBXX:5:2227:5446:3547,J00121:27:H3GGKBBXX:5:2108:13869:40789,J00121:27:H3GGKBBXX:5:1215:11332:10018,J00121:27:H3GGKBBXX:5:1118:17503:29958,J00121:27:H3GGKBBXX:5:2205:6441:9069,J00121:27:H3GGKBBXX:5:2208:24556:10458,J00121:27:H3GGKBBXX:5:1224:5812:33229,J00121:27:H3GGKBBXX:5:2207:26382:42319,J00121:27:H3GGKBBXX:5:1106:10754:48685,J00121:27:H3GGKBBXX:5:2203:18101:26635,J00121:27:H3GGKBBXX:5:2227:7496:31962,J00121:27:H3GGKBBXX:5:1104:16711:30204,J00121:27:H3GGKBBXX:5:2102:27803:26705,J00121:27:H3GGKBBXX:5:1119:9029:6238,J00121:27:H3GGKBBXX:5:2228:13697:37607,J00121:27:H3GGKBBXX:5:2219:21856:9156;sequence=TATGGTAATTTAATTACATTAGTAACTA;start=1274;subtype=IES;support_ref=0;support_variant=24;type=IES;
scaffold51_498_with_IES	MILORD	internal_eliminated_sequence	1758	1784	.	.	.	ID=MILORD.498.1758.1784;Name=MILORD.498.1758.1784;bounded_by_ta=TRUE;common_boundary=Both;end=1784;ies_id=IESPGM.PTET51.1.498.1535;ies_left_dist=0;ies_min_dist=0;ies_right_dist=0;junction_seq=aacattcgatgtgtgTAattaaatatcgaagt;read_names=J00121:27:H3GGKBBXX:5:2208:3671:29835,J00121:27:H3GGKBBXX:5:1227:14986:43814,J00121:27:H3GGKBBXX:5:2102:23449:8224,J00121:27:H3GGKBBXX:5:2126:31852:28551,J00121:27:H3GGKBBXX:5:2104:25844:21623,J00121:27:H3GGKBBXX:5:1110:5233:34055,J00121:27:H3GGKBBXX:5:2215:23845:1068,J00121:27:H3GGKBBXX:5:1226:21907:28129,J00121:27:H3GGKBBXX:5:2104:26565:14889,J00121:27:H3GGKBBXX:5:2118:5101:22643;sequence=TATAAACATTCCATTATTTTTAGATTA;start=1758;subtype=IES;support_ref=3;support_variant=10;type=IES;
scaffold51_498_with_IES	MILORD	internal_eliminated_sequence	2666	2691	.	.	.	ID=MILORD.498.2666.2691;Name=MILORD.498.2666.2691;bounded_by_ta=TRUE;common_boundary=Both;end=2691;ies_id=IESPGM.PTET51.1.498.2416;ies_left_dist=0;ies_min_dist=0;ies_right_dist=0;junction_seq=caacttaatcttaagTAtttgcaaatcttgat;read_names=J00121:27:H3GGKBBXX:5:2221:23003:31892,J00121:27:H3GGKBBXX:5:1128:14275:20111,J00121:27:H3GGKBBXX:5:1111:25652:33844,J00121:27:H3GGKBBXX:5:2122:32400:33686,J00121:27:H3GGKBBXX:5:1205:9222:45889,J00121:27:H3GGKBBXX:5:1123:11576:8541,J00121:27:H3GGKBBXX:5:1221:3102:28217,J00121:27:H3GGKBBXX:5:1123:11272:8330,J00121:27:H3GGKBBXX:5:1225:16498:28358,J00121:27:H3GGKBBXX:5:1117:8937:25843,J00121:27:H3GGKBBXX:5:2106:15716:14308,J00121:27:H3GGKBBXX:5:2221:13656:44957,J00121:27:H3GGKBBXX:5:1212:10023:31488,J00121:27:H3GGKBBXX:5:2211:25033:10862,J00121:27:H3GGKBBXX:5:1221:16863:30151,J00121:27:H3GGKBBXX:5:2228:24332:26424;sequence=TATCACAGAAAAAAGAATACTAATCA;start=2666;subtype=IES;support_ref=2;support_variant=16;type=IES;
scaffold51_498_with_IES	MILORD	internal_eliminated_sequence	2757	2784	.	.	.	ID=MILORD.498.2757.2784;Name=MILORD.498.2757.2784;bounded_by_ta=TRUE;common_boundary=Both;end=2784;ies_id=IESPGM.PTET51.1.498.2481;ies_left_dist=0;ies_min_dist=0;ies_right_dist=0;junction_seq=attcctcacttaaagTAactaatttaaattaa;read_names=J00121:27:H3GGKBBXX:5:1120:14458:45045,J00121:27:H3GGKBBXX:5:2205:7557:3934,J00121:27:H3GGKBBXX:5:2205:21115:16700,J00121:27:H3GGKBBXX:5:2120:22394:45994,J00121:27:H3GGKBBXX:5:1121:24342:17192,J00121:27:H3GGKBBXX:5:2225:27143:19689,J00121:27:H3GGKBBXX:5:1104:17645:39805,J00121:27:H3GGKBBXX:5:2204:7750:24806,J00121:27:H3GGKBBXX:5:2104:15656:37308,J00121:27:H3GGKBBXX:5:1119:22181:30081,J00121:27:H3GGKBBXX:5:1125:14489:2686,J00121:27:H3GGKBBXX:5:2104:23794:44025,J00121:27:H3GGKBBXX:5:2109:8887:46961,J00121:27:H3GGKBBXX:5:1216:10784:7802;sequence=TATAACTAAATTGATTTCAAAATATTTA;start=2757;subtype=IES;support_ref=3;support_variant=14;type=IES;
scaffold51_49_with_IES	MILORD	internal_eliminated_sequence	210	235	.	.	.	ID=MILORD.49.210.235;Name=MILORD.49.210.235;bounded_by_ta=TRUE;common_boundary=Both;end=235;ies_id=IESPGM.PTET51.1.49.210;ies_left_dist=0;ies_min_dist=0;ies_right_dist=0;junction_seq=tatcattgaagatagTActtatgaatttgaag;read_names=J00121:27:H3GGKBBXX:5:2116:17066:19038,J00121:27:H3GGKBBXX:5:2201:11241:42390,J00121:27:H3GGKBBXX:5:2213:24505:13570;sequence=TATGATTAATTACTAAAAAAAGGCCA;start=210;subtype=IES;support_ref=0;support_variant=3;type=IES;
scaffold51_49_with_IES	MILORD	internal_eliminated_sequence	263	288	.	.	.	ID=MILORD.49.263.288;Name=MILORD.49.263.288;bounded_by_ta=TRUE;common_boundary=Both;end=288;ies_id=IESPGM.PTET51.1.49.237;ies_left_dist=0;ies_min_dist=0;ies_right_dist=0;junction_seq=tgaagattaagttgcTAccaattcgttatcaa;read_names=J00121:27:H3GGKBBXX:5:1214:16478:31628;sequence=TATAATTCAGAGTTAATTTTTTATTA;start=263;subtype=IES;support_ref=0;support_variant=1;type=IES;
scaffold51_49_with_IES	MILORD	internal_eliminated_sequence	1123	1256	.	.	.	ID=MILORD.49.1123.1256;Name=MILORD.49.1123.1256;bounded_by_ta=TRUE;common_boundary=Both;end=1256;ies_id=IESPGM.PTET51.1.49.1071;ies_left_dist=0;ies_min_dist=0;ies_right_dist=0;junction_seq=tgttttcattgtagaTAtctcttagttctata;read_names=J00121:27:H3GGKBBXX:5:1219:17320:23487,J00121:27:H3GGKBBXX:5:1225:23399:27303,J00121:27:H3GGKBBXX:5:1228:11606:18581,J00121:27:H3GGKBBXX:5:1225:22800:22432,J00121:27:H3GGKBBXX:5:2207:26118:33422,J00121:27:H3GGKBBXX:5:2123:27813:22467,J00121:27:H3GGKBBXX:5:2216:16204:36534,J00121:27:H3GGKBBXX:5:2209:23378:47805,J00121:27:H3GGKBBXX:5:2212:9607:41774;sequence=TATAGACGAAAAAATAATTTTTAAATTTATTCACTATTTTATATTTAAATAATATATTTTATTACCCAAAATGGCTATTGTAAAATAAAAGAGAACATGAAAATAATTAAATATTTTCCTAAGTTTGTTAAGTG;start=1123;subtype=IES;support_ref=2;support_variant=9;type=IES;
scaffold51_49_with_IES	MILORD	internal_eliminated_sequence	1629	2154	.	.	.	ID=MILORD.49.1629.2154;Name=MILORD.49.1629.2154;bounded_by_ta=TRUE;common_boundary=None;end=2154;ies_id=IESPGM.PTET51.1.49.1071;ies_left_dist=-506;ies_min_dist=506;ies_right_dist=-898;junction_seq=tgaatcatatttggaTAcataataatatatga;read_names=J00121:27:H3GGKBBXX:5:2219:13829:32384;sequence=TATAATCGATGGTTAAAATAATTCTTTCAAAAAAGATAAATAGTTATATAAGGCTACTATCTTAATTGATCTCAGGTGGTTTAATTAGAACTGTCTAGTTCAAGTTGTCAATCATTCTAAAAGAATTTTAAGAGTTTTTTTATTGGAAAGGTTTTATATTATTTAGCTTAGAAAATTTAAATGATTTCTTTCTTTTTGGTCTTGTCAATTCAAAATGATCTTACAATCCTTCAAGTTTTTAATTTATATTAAATACAATAATGAGTTTAATTATCATCCTACAATCATTAATGTTGGTCTGGATATAAACTTTAATAGAATTAAATTAATGAGAATTATTAATTAAAACCTAATAAACATAGGATTTAAGAATGTATTCTAATTATATTAAATATTAAATTATAGATCACTTAAATTTTATATATTGATTTAAAAAATATTCCAACACGAAAAATAGTAGTTCCTAATGTTATTTATTTTATATTTATCCAACTTTCTAAAAATGACTTTCCTACTGCTATAACTA;start=1629;subtype=MAC;support_ref=103;support_variant=1;type=CRYPTIC;
scaffold51_49_with_IES	MILORD	internal_eliminated_sequence	1850	2154	.	.	.	ID=MILORD.49.1850.2154;Name=MILORD.49.1850.2154;bounded_by_ta=TRUE;common_boundary=None;end=2154;ies_id=IESPGM.PTET51.1.49.1071;ies_left_dist=-727;ies_min_dist=727;ies_right_dist=-898;junction_seq=aattcaaaatgatctTAcataataatatatga;read_names=J00121:27:H3GGKBBXX:5:2222:24444:13183,J00121:27:H3GGKBBXX:5:2222:23987:13130;sequence=TACAATCCTTCAAGTTTTTAATTTATATTAAATACAATAATGAGTTTAATTATCATCCTACAATCATTAATGTTGGTCTGGATATAAACTTTAATAGAATTAAATTAATGAGAATTATTAATTAAAACCTAATAAACATAGGATTTAAGAATGTATTCTAATTATATTAAATATTAAATTATAGATCACTTAAATTTTATATATTGATTTAAAAAATATTCCAACACGAAAAATAGTAGTTCCTAATGTTATTTATTTTATATTTATCCAACTTTCTAAAAATGACTTTCCTACTGCTATAACTA;start=1850;subtype=MAC;support_ref=104;support_variant=2;type=CRYPTIC;
scaffold51_49_with_IES	MILORD	internal_eliminated_sequence	2049	2154	.	.	.	ID=MILORD.49.2049.2154;Name=MILORD.49.2049.2154;bounded_by_ta=TRUE;common_boundary=None;end=2154;ies_id=IESPGM.PTET51.1.49.1071;ies_left_dist=-926;ies_min_dist=898;ies_right_dist=-898;junction_seq=atcacttaaattttaTAcataataatatatga;read_names=J00121:27:H3GGKBBXX:5:1122:19471:24120;sequence=TATATTGATTTAAAAAATATTCCAACACGAAAAATAGTAGTTCCTAATGTTATTTATTTTATATTTATCCAACTTTCTAAAAATGACTTTCCTACTGCTATAACTA;start=2049;subtype=MAC;support_ref=133;support_variant=1;type=CRYPTIC;
scaffold51_49_with_IES	MILORD	internal_eliminated_sequence	3703	4209	.	.	.	ID=MILORD.49.3703.4209;Name=MILORD.49.3703.4209;bounded_by_ta=TRUE;common_boundary=Both;end=4209;ies_id=IESPGM.PTET51.1.49.3517;ies_left_dist=0;ies_min_dist=0;ies_right_dist=0;junction_seq=tattgattggagacaTAcctacaccataccaa;read_names=J00121:27:H3GGKBBXX:5:2101:6563:44447,J00121:27:H3GGKBBXX:5:1115:19928:14783,J00121:27:H3GGKBBXX:5:1218:12033:40596,J00121:27:H3GGKBBXX:5:1222:20141:23452,J00121:27:H3GGKBBXX:5:1107:13626:13359,J00121:27:H3GGKBBXX:5:2110:13037:19302,J00121:27:H3GGKBBXX:5:1205:13545:43005,J00121:27:H3GGKBBXX:5:1227:9140:45959,J00121:27:H3GGKBBXX:5:1217:2849:32666,J00121:27:H3GGKBBXX:5:2214:24962:41862,J00121:27:H3GGKBBXX:5:1128:10906:6079,J00121:27:H3GGKBBXX:5:2202:14377:31681,J00121:27:H3GGKBBXX:5:1112:25428:37853,J00121:27:H3GGKBBXX:5:1218:19918:4180,J00121:27:H3GGKBBXX:5:2228:27275:20129,J00121:27:H3GGKBBXX:5:2203:11759:42196,J00121:27:H3GGKBBXX:5:2212:29640:40192,J00121:27:H3GGKBBXX:5:2121:20060:10581,J00121:27:H3GGKBBXX:5:1114:18730:17526,J00121:27:H3GGKBBXX:5:1215:23845:21078,J00121:27:H3GGKBBXX:5:1218:19147:9455,J00121:27:H3GGKBBXX:5:1120:19705:6871,J00121:27:H3GGKBBXX:5:2108:16701:39295,J00121:27:H3GGKBBXX:5:1222:15838:10510,J00121:27:H3GGKBBXX:5:1206:21481:21166,J00121:27:H3GGKBBXX:5:2117:7750:23610,J00121:27:H3GGKBBXX:5:1216:10490:41475,J00121:27:H3GGKBBXX:5:2212:16275:30573,J00121:27:H3GGKBBXX:5:2212:29620:40192,J00121:27:H3GGKBBXX:5:1202:24901:2615,J00121:27:H3GGKBBXX:5:1228:14641:39207,J00121:27:H3GGKBBXX:5:2222:24951:5095,J00121:27:H3GGKBBXX:5:2101:18233:11601,J00121:27:H3GGKBBXX:5:2108:25469:32754,J00121:27:H3GGKBBXX:5:2210:14549:6660,J00121:27:H3GGKBBXX:5:1209:13149:18089,J00121:27:H3GGKBBXX:5:1210:6979:14115,J00121:27:H3GGKBBXX:5:1108:6583:10053,J00121:27:H3GGKBBXX:5:2212:20354:37396,J00121:27:H3GGKBBXX:5:1206:21471:21219,J00121:27:H3GGKBBXX:5:1118:5274:10211,J00121:27:H3GGKBBXX:5:1105:14235:20533,J00121:27:H3GGKBBXX:5:2115:26768:18863,J00121:27:H3GGKBBXX:5:1113:21014:28973;sequence=TATACCTCATACGGAAAGATCATCTCAAAAATAAAATTTAAATTTGCGAAAATGTTATAATATAATTTACTAAAATAAACAAATAATAATTTACTAAAATAAACAAATAATAATTTAAGATTGCTAAAATATTATGTTAATTTTAAAAATATAAATTTGTGGGTTGGAATATTTACAAATCTATTATTAAAATGATTTAAGAATTATAAGCAGTTGAAGGCTTTTTAGGTCAAGAGTGATTCAGTTTGAAGTTCATCAATTCCTAATGCGATTAGGATAGCTGTCCAAGGTATAAGGAATCTAAATTACTCAAGAGCATAGAAAAATATTGTAATATTTTGAGCTATTTATATTATTAGATATCATTCATCAGATTATCTTTATTAATATCATTTTCTGATGAATTTGGATAGAATTGAATAAATAATTTCTTTATAGTTACTAATAATATTATTTTATAGTATCACTTATAAATCTCCTCTGAAAATATCTTCGATGCGATTACTA;start=3703;subtype=IES;support_ref=0;support_variant=44;type=IES;
scaffold51_49_with_IES	MILORD	internal_eliminated_sequence	3975	4209	.	.	.	ID=MILORD.49.3975.4209;Name=MILORD.49.3975.4209;bounded_by_ta=TRUE;common_boundary=RIGHT;end=4209;ies_id=IESPGM.PTET51.1.49.3517;ies_left_dist=-272;ies_min_dist=0;ies_right_dist=0;junction_seq=aattcctaatgcgatTAcctacaccataccaa;read_names=J00121:27:H3GGKBBXX:5:1101:26159:11055,J00121:27:H3GGKBBXX:5:1106:15585:31312;sequence=TAGGATAGCTGTCCAAGGTATAAGGAATCTAAATTACTCAAGAGCATAGAAAAATATTGTAATATTTTGAGCTATTTATATTATTAGATATCATTCATCAGATTATCTTTATTAATATCATTTTCTGATGAATTTGGATAGAATTGAATAAATAATTTCTTTATAGTTACTAATAATATTATTTTATAGTATCACTTATAAATCTCCTCTGAAAATATCTTCGATGCGATTACTA;start=3975;subtype=PARTIAL_INTERNAL;support_ref=0;support_variant=2;type=ALTERNATIVE;
scaffold51_49_with_IES	MILORD	internal_eliminated_sequence	4698	4820	.	.	.	ID=MILORD.49.4698.4820;Name=MILORD.49.4698.4820;bounded_by_ta=TRUE;common_boundary=Both;end=4820;ies_id=IESPGM.PTET51.1.49.4005;ies_left_dist=0;ies_min_dist=0;ies_right_dist=0;junction_seq=aatgctggaatattaTActaagcagaggaaga;read_names=J00121:27:H3GGKBBXX:5:1219:5832:9807,J00121:27:H3GGKBBXX:5:2212:6299:41247,J00121:27:H3GGKBBXX:5:2209:14813:24454,J00121:27:H3GGKBBXX:5:2214:12307:19373,J00121:27:H3GGKBBXX:5:2113:16092:26072,J00121:27:H3GGKBBXX:5:2202:28138:47120,J00121:27:H3GGKBBXX:5:1222:23602:9262,J00121:27:H3GGKBBXX:5:2126:10693:4585,J00121:27:H3GGKBBXX:5:2114:15940:15223,J00121:27:H3GGKBBXX:5:1111:25418:40965,J00121:27:H3GGKBBXX:5:1220:24413:30362,J00121:27:H3GGKBBXX:5:2108:7649:17280,J00121:27:H3GGKBBXX:5:2228:27336:9930,J00121:27:H3GGKBBXX:5:2219:18081:28498,J00121:27:H3GGKBBXX:5:1227:7689:28850,J00121:27:H3GGKBBXX:5:2124:19380:13412,J00121:27:H3GGKBBXX:5:2108:25570:15873,J00121:27:H3GGKBBXX:5:1228:18659:28797,J00121:27:H3GGKBBXX:5:1212:17888:17333,J00121:27:H3GGKBBXX:5:1112:8278:34829,J00121:27:H3GGKBBXX:5:1209:15838:44552,J00121:27:H3GGKBBXX:5:1112:9719:34653,J00121:27:H3GGKBBXX:5:2107:9749:43884,J00121:27:H3GGKBBXX:5:2117:29985:4778,J00121:27:H3GGKBBXX:5:2117:30249:5587,J00121:27:H3GGKBBXX:5:2101:12682:18124,J00121:27:H3GGKBBXX:5:1114:8897:33299,J00121:27:H3GGKBBXX:5:2126:10642:4602,J00121:27:H3GGKBBXX:5:1121:24556:12743,J00121:27:H3GGKBBXX:5:1123:14083:4725,J00121:27:H3GGKBBXX:5:2117:8389:6361,J00121:27:H3GGKBBXX:5:2212:31081:35128,J00121:27:H3GGKBBXX:5:1227:23531:33932,J00121:27:H3GGKBBXX:5:1116:21582:4602,J00121:27:H3GGKBBXX:5:2227:6786:29219,J00121:27:H3GGKBBXX:5:1116:21633:5851,J00121:27:H3GGKBBXX:5:2109:11566:20234,J00121:27:H3GGKBBXX:5:2227:25093:43568,J00121:27:H3GGKBBXX:5:2205:10318:16067,J00121:27:H3GGKBBXX:5:1105:18264:14221,J00121:27:H3GGKBBXX:5:2223:17086:19882,J00121:27:H3GGKBBXX:5:1211:17289:41757,J00121:27:H3GGKBBXX:5:1128:15432:26969,J00121:27:H3GGKBBXX:5:2121:25459:37413,J00121:27:H3GGKBBXX:5:1224:25743:38187,J00121:27:H3GGKBBXX:5:1121:5223:12023,J00121:27:H3GGKBBXX:5:1222:27894:40719;sequence=TATTATCAACTTATATTTACTTTTATTTTCTGTTAATCGAAATACTAAGTATATATTTTATATAGATAAACAAGTCCTTTGTTTCATCAACTTATAAAATTGAAATTTATTAGATGATAACAA;start=4698;subtype=IES;support_ref=0;support_variant=47;type=IES;
scaffold51_49_with_IES	MILORD	internal_eliminated_sequence	6984	7113	.	.	.	ID=MILORD.49.6984.7113;Name=MILORD.49.6984.7113;bounded_by_ta=TRUE;common_boundary=Both;end=7113;ies_id=IESPGM.PTET51.1.49.6168;ies_left_dist=0;ies_min_dist=0;ies_right_dist=0;junction_seq=ctttaaaaaaattaaTAcaacttaattaaaaa;read_names=J00121:27:H3GGKBBXX:5:2227:26687:24560,J00121:27:H3GGKBBXX:5:2209:2432:36095,J00121:27:H3GGKBBXX:5:1217:14641:36358,J00121:27:H3GGKBBXX:5:2121:27996:28551,J00121:27:H3GGKBBXX:5:1216:11272:21869,J00121:27:H3GGKBBXX:5:2215:18893:7293,J00121:27:H3GGKBBXX:5:1214:30228:3125,J00121:27:H3GGKBBXX:5:2226:23835:11847,J00121:27:H3GGKBBXX:5:2202:27559:18616,J00121:27:H3GGKBBXX:5:2113:21004:22309,J00121:27:H3GGKBBXX:5:1115:27691:31365,J00121:27:H3GGKBBXX:5:1224:4482:33387,J00121:27:H3GGKBBXX:5:2201:19898:7767,J00121:27:H3GGKBBXX:5:1205:19522:42073,J00121:27:H3GGKBBXX:5:2222:9648:28059,J00121:27:H3GGKBBXX:5:2110:14793:7961,J00121:27:H3GGKBBXX:5:1202:25824:40051,J00121:27:H3GGKBBXX:5:1125:20496:33914,J00121:27:H3GGKBBXX:5:1103:26463:13939,J00121:27:H3GGKBBXX:5:1109:8937:20779,J00121:27:H3GGKBBXX:5:1204:25256:30556,J00121:27:H3GGKBBXX:5:2213:2179:17579,J00121:27:H3GGKBBXX:5:1212:20567:22538,J00121:27:H3GGKBBXX:5:2123:23967:30327,J00121:27:H3GGKBBXX:5:2116:16204:35339,J00121:27:H3GGKBBXX:5:1225:22851:17632,J00121:27:H3GGKBBXX:5:1228:7892:44113,J00121:27:H3GGKBBXX:5:1219:4726:14854,J00121:27:H3GGKBBXX:5:1215:29214:30204,J00121:27:H3GGKBBXX:5:1122:26118:26951,J00121:27:H3GGKBBXX:5:1115:15108:3723,J00121:27:H3GGKBBXX:5:2101:18446:24841,J00121:27:H3GGKBBXX:5:1226:11109:7275,J00121:27:H3GGKBBXX:5:2210:8826:46364,J00121:27:H3GGKBBXX:5:1119:21430:1666,J00121:27:H3GGKBBXX:5:2101:25530:12251,J00121:27:H3GGKBBXX:5:2210:8511:46240,J00121:27:H3GGKBBXX:5:1122:23317:21113,J00121:27:H3GGKBBXX:5:1124:30208:24507;sequence=TATAGTAGATTTAAAAATTTATCAGATTTGAATAATAAAATATTATTAAAGAAATTAAAACAATATTTCTAATTTAAATAATATTATAATTCATCGCCAAAAAAAACTTCGGTTATTAAAATATTAACTA;start=6984;subtype=IES;support_ref=6;support_variant=39;type=IES;
scaffold51_49_with_IES	MILORD	internal_eliminated_sequence	7406	7431	.	.	.	ID=MILORD.49.7406.7431;Name=MILORD.49.7406.7431;bounded_by_ta=TRUE;common_boundary=Both;end=7431;ies_id=IESPGM.PTET51.1.49.6460;ies_left_dist=0;ies_min_dist=0;ies_right_dist=0;junction_seq=ctcgagcatcataagTAtctgatctttgcact;read_names=J00121:27:H3GGKBBXX:5:1108:5710:32209,J00121:27:H3GGKBBXX:5:2211:3975:9438,J00121:27:H3GGKBBXX:5:1115:29711:3213,J00121:27:H3GGKBBXX:5:2210:3813:3881,J00121:27:H3GGKBBXX:5:1124:29528:14396,J00121:27:H3GGKBBXX:5:2216:4777:26723,J00121:27:H3GGKBBXX:5:1121:6218:13922,J00121:27:H3GGKBBXX:5:2109:28189:26213,J00121:27:H3GGKBBXX:5:2103:17239:44763,J00121:27:H3GGKBBXX:5:2116:30117:24736,J00121:27:H3GGKBBXX:5:1215:21552:39752,J00121:27:H3GGKBBXX:5:1105:16224:39312,J00121:27:H3GGKBBXX:5:2118:12408:27567,J00121:27:H3GGKBBXX:5:1112:8917:10159,J00121:27:H3GGKBBXX:5:2117:25053:33123,J00121:27:H3GGKBBXX:5:1202:9201:2141,J00121:27:H3GGKBBXX:5:2223:24830:1508,J00121:27:H3GGKBBXX:5:2208:21105:47137,J00121:27:H3GGKBBXX:5:2109:7578:48069,J00121:27:H3GGKBBXX:5:1213:6542:23593,J00121:27:H3GGKBBXX:5:2223:16853:2316,J00121:27:H3GGKBBXX:5:2126:17797:20199,J00121:27:H3GGKBBXX:5:2222:15767:17772,J00121:27:H3GGKBBXX:5:2104:12581:16753,J00121:27:H3GGKBBXX:5:1116:3802:21694,J00121:27:H3GGKBBXX:5:2217:4959:10932,J00121:27:H3GGKBBXX:5:2110:19877:27074,J00121:27:H3GGKBBXX:5:1120:31680:10633;sequence=TATAAATTAAAAGAACTAACATTCTA;start=7406;subtype=IES;support_ref=3;support_variant=28;type=IES;
scaffold51_49_with_IES	MILORD	internal_eliminated_sequence	8034	8159	.	.	.	ID=MILORD.49.8034.8159;Name=MILORD.49.8034.8159;bounded_by_ta=TRUE;common_boundary=Both;end=8159;ies_id=IESPGM.PTET51.1.49.7062;ies_left_dist=0;ies_min_dist=0;ies_right_dist=0;junction_seq=ttttaatgaccttaaTAgttagataatttata;read_names=J00121:27:H3GGKBBXX:5:2215:21998:24806,J00121:27:H3GGKBBXX:5:1115:6482:16207,J00121:27:H3GGKBBXX:5:2113:27407:41809,J00121:27:H3GGKBBXX:5:2221:17919:34723,J00121:27:H3GGKBBXX:5:2225:6989:36429,J00121:27:H3GGKBBXX:5:1204:13504:32701,J00121:27:H3GGKBBXX:5:2204:13819:1806,J00121:27:H3GGKBBXX:5:1112:3884:38820,J00121:27:H3GGKBBXX:5:2225:11424:12532,J00121:27:H3GGKBBXX:5:1106:14346:45695,J00121:27:H3GGKBBXX:5:2220:17300:35936,J00121:27:H3GGKBBXX:5:2228:28128:47559,J00121:27:H3GGKBBXX:5:2118:19654:20076,J00121:27:H3GGKBBXX:5:1202:4594:2492,J00121:27:H3GGKBBXX:5:1125:6918:37959,J00121:27:H3GGKBBXX:5:1125:6147:14713,J00121:27:H3GGKBBXX:5:2108:17675:35532,J00121:27:H3GGKBBXX:5:2219:25225:7504,J00121:27:H3GGKBBXX:5:1209:1986:6378,J00121:27:H3GGKBBXX:5:1203:13839:22204,J00121:27:H3GGKBBXX:5:2225:5244:41950,J00121:27:H3GGKBBXX:5:1103:10845:48948,J00121:27:H3GGKBBXX:5:2216:19187:25949,J00121:27:H3GGKBBXX:5:2115:15453:8295,J00121:27:H3GGKBBXX:5:1127:20009:40385,J00121:27:H3GGKBBXX:5:1107:27143:6044,J00121:27:H3GGKBBXX:5:1102:13139:48808,J00121:27:H3GGKBBXX:5:1117:28889:32877;sequence=TACAGTTAAAGTAATGTAATTCTAATGAATAGCTGATTTCACATCTCTCAAAAATAGAAAATCACTATACTAAACATCATTTTTGGTATTATAAATAAATAAATTAAAATGCCAATAAGATAACTG;start=8034;subtype=IES;support_ref=0;support_variant=28;type=IES;
scaffold51_49_with_IES	MILORD	internal_eliminated_sequence	8361	8408	.	.	.	ID=MILORD.49.8361.8408;Name=MILORD.49.8361.8408;bounded_by_ta=TRUE;common_boundary=Both;end=8408;ies_id=IESPGM.PTET51.1.49.7263;ies_left_dist=0;ies_min_dist=0;ies_right_dist=0;junction_seq=atttgcacttaacagTAtattttctgtgcgtt;read_names=J00121:27:H3GGKBBXX:5:1227:17594:31277,J00121:27:H3GGKBBXX:5:1121:20101:38222,J00121:27:H3GGKBBXX:5:1106:18406:29343,J00121:27:H3GGKBBXX:5:1213:29122:14643,J00121:27:H3GGKBBXX:5:2113:15351:33264,J00121:27:H3GGKBBXX:5:1214:20902:7328,J00121:27:H3GGKBBXX:5:2218:8288:37800,J00121:27:H3GGKBBXX:5:2118:23094:38627,J00121:27:H3GGKBBXX:5:2115:13271:25474,J00121:27:H3GGKBBXX:5:2225:13524:37906,J00121:27:H3GGKBBXX:5:2224:14722:12656,J00121:27:H3GGKBBXX:5:2205:20385:19970,J00121:27:H3GGKBBXX:5:1212:24038:11390,J00121:27:H3GGKBBXX:5:2101:30736:8224,J00121:27:H3GGKBBXX:5:2226:11485:42003,J00121:27:H3GGKBBXX:5:2104:29609:31558,J00121:27:H3GGKBBXX:5:2120:29731:35321,J00121:27:H3GGKBBXX:5:1214:22069:1261,J00121:27:H3GGKBBXX:5:1217:18680:12620,J00121:27:H3GGKBBXX:5:2219:14265:43374,J00121:27:H3GGKBBXX:5:1123:7334:40473,J00121:27:H3GGKBBXX:5:1117:24667:33967,J00121:27:H3GGKBBXX:5:2220:11799:46803,J00121:27:H3GGKBBXX:5:1220:7831:42390;sequence=TATAATTGAGATAGAATTAAACAAGATATTTATATTTTAGATTAACTA;start=8361;subtype=IES;support_ref=6;support_variant=24;type=IES;
scaffold51_49_with_IES	MILORD	internal_eliminated_sequence	8652	18194	.	.	.	ID=MILORD.49.8652.18194;Name=MILORD.49.8652.18194;bounded_by_ta=TRUE;common_boundary=None;end=18194;ies_id=IESPGM.PTET51.1.49.7263;ies_left_dist=-291;ies_min_dist=291;ies_right_dist=-9786;junction_seq=taattaaatatattaTAtaataataattctat;read_names=J00121:27:H3GGKBBXX:5:2107:21146:45309,J00121:27:H3GGKBBXX:5:1211:7222:18230;sequence=TAAATGAAATAGAAGGAAAATATTTATAAAGTTCATTAATCATAATTAAAACATTCAAACTAAATTATATTGTTTAAATTATTTTATTATTTTGTTAAAATCCTATAATTAAGATTACTAAAATCTAATTTATGTGATAAAAAAAAAACAAATTTGTTTCTCCAACTAAATTTATGAAAAGATAGCGATCACAATCCTGGGATACTTCTAATCATGATTCTAGTGAATTAATAAGATAATAATCGGAAAAACCCTTGAAGGATGAAAATGTTTGATGTTGCTAAATAAAGAGTATTTTTGCTATGATTGTTAATCATCAAATAATTAAAGATATTTCTATCATTGAGACATATAAGGAAGTCGATAAAGTCTCAATCCATCAAAAAAACTATGTCAATTATGCGATAAAAAATAAAAACAGACTATTTTGATTATCCTGTTGCTAATAGATATTCTTAATTCAAAAAATTATATAAATAAGTAATTCAGAATATTCTATTATTTATGTAGTATAGCGCTTGCAAAATAATTTTCCAAAAGGATGTATATTATAAATTTTGATATATTATAACGTGACTAACTTAACACTAAATTAATAAAAGAATTTATCTTTTATGCTTAACATTCAACATTTATAGCAATAACTAAATCTATAACTTTATAGAAAGATCTTTTGTGCAAGAGTCATACAAACGAATGATTACGCAAAGAACATATATTACTATTGATTTATACAATATGTAAAAGGAAATGATTTAAAACCTGAATTTATTAACTTTTTAGTAAGTTTTTCAACAAATTTAAGTTAGAAGATAAAGATGCTTTGCAAGAATTATAACCGTTTTCTGAAATCTACTAAGAAAGAAGAACCCTTTTAACTAGTTATTAACAACAACAAATACGATTATAACTCAAGAGATAATTTGCCCACTAATCAAGCTCGAAAGAATAACAATGACTTTTAGAGTAAGATCCTACCTTAGAATAACTCCAAGAAATTATAAATCAACATCTATATCTTGGAAATTAGTCCAAGGTATTATTTTGGTTAATTAAAGAGTTTGAAAACCATACTTTCTAGTATATCTAAGATTAAATAGTTAGGACTATCCATCCATTGAAATACAATTTGGAAAAAGCCATTGAGATTTTAACAACTGCTAAATAGAAGTGGGTGACCTCTATGGTTTCTAGATAATTATTAAGAAAATTAGATGATAATAGATATATCTTATCAAAAAACCTATTTATGGCAAGTTAAATAATTGTTTAAGAAAGTAGTCTTTTTCTCATAAGAGACAAGATTAATTCTATTAGGTAAATAAGTATTATATTATTGTATCATTCTTATGCTCGAAATTATAAATAAGTTCTGGAGTATATGAAAATGGCATTAAAACAGTACTATCATTTAAAATATCTTTAATAAAGTTTAAAAAATTATAATTTACCCCTTTGCTTTTAAAGGAAGTAAATTATTTTGAGAAGAGTATAAAACAATTATAAATTTTAGAATCTGAATGAAATTATTATGCAATTAACTTAATGTCGTTTCTCCATTGAATTTTACACAAGAAATTATATTTAATTGCATTATTAAATTTTGTTTGTTGTAAAAATACGAAAATGAAGAATAACATATTCAATTTTGTCTTTCATAGCATATTACGTAAGCATGCTCAGTTATAATATCTTGCAATTAAATTTCTGTGACTTGAGAATCATCATAGCAATACCATTTCTAATCCTCTAAATTTTTAATGAAGGAATTATAATGGCCCTCCTAAAGTTCTCCATAATGGTTAATGACTCCAAATAGTTTATACTTTAATTCACTTATATCATGACCTTTTAAATAGTCATTTGGCAACTAATATATATTTATACTTTTACATTTAAATTTGTGACATATTTAGCCATATTAAGTATGAATGGAAATTTGACAAGCATGTTGTTTTTTATTTTTTAAGTAACATCATCTGATGATTTAAATCTTTTGAGTTAAAATATCAATATTTGAGGTGTAGAATACAATACAGTTTTTGTAATGAATTTAATATAATTTTTTCATAATTTCCAACTAAATAAAATTAGAGAATAATAAATAATTATATAATGCTTCATTTACTGTAAGAGCTACTTAATTCCTTTGACATGTTAATCGCATTGATTGCAAAACCATGAATTATTTTCATCTAATTATTATTGTTATTATGAAAAGTTTAAACAGTCATAAATAGTTAGCGAAGATTTATTAACAGAAAATTACTCGTTATTTTCTTATAATTTTTAATTTGAGATTTCTTTATTAAATATAATTGGAACTCCTTATCCATACCATTTAATGATAAAATTCAATTAAAAGCCTGGTTGAGAAATACAATTATTATAATATTTTAAACTGTGTTAACATTTCTTTAATTCACAATACTTACAATATTATTTATGACAAAAGTAACATTATTATTCTGTTTCTTGAGAATTTGATTCCAAAAATAAGTCGAATTAGCATTTAAATTAATGATTGTAATTTTTCTCAATATGGTCGTAGATTTCAAATATTTTAGTTCTGAAATCGAAAACAATAGTTGTTATGTCTGTTAAGATTTAGAATTCCTGGTTTACATGAGTTATGAGAGTATGGCATCTATAATTATAAGGCACTTATATTTCTTGGATATTCATAGGTCTAACAAATAATTTTGAATTTTAGAGTTATTGCTTCAAATATTGAATGTCATCTTCTGGTCGGACTAATAAAATAAATATTTGAGATACTTTCAATATTCTTTTGTTAATTTGATAAATTGAAAACCAAATCTTAAGTTCTAAGTTGGTTCCTGATTTCATTTTAAATCCATTCAAAATTATAATTTTTATAGACAGAGAGAGTCATTTATTTCTACCTGAATTTCTCATCTAATAAATAATAGACTATGCCTTTTTCGTTTTTCTTTGTAGCCAATGGCAATGATATCATCATATATGGATCAAATCTAATTAGGAATTTAAACTTACGTGATGGACATATTTTTACAATTAGGACATTCGATTTTGCTTTTGAATTATGCTTAGAATAATTGTGTAATAATAGATTAATTTCTTTGACTATGAACATCCCAGGATTCTATTGCTACTACTAAGTCCTCTCTGCCTTTACTTGAAGGTATTGTCAAATAGGGTTTCTTTTTAATTAAGTTTACATCTTCGTTAATTGCATCAAGTAATTACAATAAAAATTCTGCTGCATCGTGTTAGTCATTCCCATAATACTGCTAATAATTATTAACTCTGTACAATATTATAAAATTTAGAGAATGTTTTTTTAAATAAATTCGGAATGATGTAAGGTTGTTTTCTACTTTTTAATTCCTTGATTAGAGCAGCAAAACTTGAAATAATCTCGCCTCTACTTCCTAATGGATTTATTAAGTTTATATCAAATTAATAAATATCATTTAAAATGTAATCTGTGAAACCTGGAGTATTGCATAAAATTTGGATGGCGCTATTCATAAAGCAAGTGTTTCCCATATTTCCCAATCCTGTTTATTAACTATATGAAATCATTTTTAATTATATTATATAATCTAATTTCTAATAAAGAAATATTATATATATATATAGAAATGTAAAATCATTCATACCTAAATTTAGTATTATTTTATTGCATCAATAGAGGAAGAGATTGTAATTTGTATCCTTTTGGAGGATTCTACAATTTTAAACTAAACACCTTGGGTTTAAGATAGGCACCATTCATTCCCTATGGATTGGTCTATTAATATGTAAATTGAGATGATATTATCTATTGTTTAGTTGGATTCTCTTATGGTTTCTCCTGTTCATTATCCTAATTTTATTTCTAAGAGAATTTAATATTTTTAGTATTCTTTTTAATTGCAAATTGTCTGACATTTTTAATTGCTATACCCTACAAGACTCCCTTAATTTATGAAAGTGGAGATTAAATGTTTTGTCCATTTTGATACTGAATGTGCGAATTATTTAGTCTTTTGTCCTCCTTTCTTTACTAAAAAAAGTCCAAAATCTACAACTCAAACCCTCGTTTATCCGTTTAAGCATAATAATCTTTGATTGATTCCAATGACTATTATTAATAATCTTCATAAGGAACGTAATTATCATTGTCAACCTCGGGTATGGTATTTATTTAATTTGGAGGTTGCTCTTCCCCCTCTTAAATTACTTCATTCCCTTTATTCTATTCATTTTTAATATGATTGAATTGTTCAAATTTTATTATTTTTGAGAAGATTGTCATTAAATATATAGAAATATTTTTGGGACTACAATAATTGGAAATAAATTAGTATTGATTCTACTCTGAATATGTTTATACAGAGTGCTTCTCTTCTCAAGTTAAATCTTCTTAGGTAAAGATTAAGATTTATTTTGAGAATCTTAATTTATTTATAGAGATTCCTTTTTCTGGTTTCTTCTTATGTCTAAATTAATTAAATAATAATTTACTTGCTCCAGTCCACTCCTCGTAGATCTTTAAAGAATGTTGTAAATATTCCTCATAAGATTTAGAACATGGATAAATCAATTCAAAATTACCCTTATTCTACGATTCATAGTCGTCTCGTTATCTTTAAAGTTATAATTTGATTTATTTCTTCTCTTCATTTGTTAGCTTTGTCTTTTTACCTGTCAAAACTCTCTTTTACATTTCATCCTTTTTCTATTAAATAACCTCATTCTTTGTTTTTAGATTGATATTCATCAATGTAATAGTATCAGTTATTAAATTCTTTTTAATGTATTGATCCAATGGTGTATCAGCCGTAAAACTAGGTGTGTGATTGACTTCAAGTAAGGTTTTTGCACAAAAAAATATCTATTATTTAACAAATTCTATCATTATTCATCTACATTGATAATTATTTACATTATATGTATCAACATATTTTATTTTAAATATACCTTGAGAGAGAGGGAGAATATCTTTAGTGCAAGTATGATAAAAATGGTTTCAAAGATCTGTCTATAAGAATATCAAAGCCAAGAATCTCAAAACACATATTATTAGCATAATTATCAACTTGGGTGTAATTTTATTGTAAAATTGGCTAAACTGAACAAAATGTTTTTATTATTAAATCTTTTATATCATCCATCAATTGATCTACATTATGATTCTAATTTTTAATAAAATAATTACTAAATCTCTTAGAAGTTGAAAAACACTTGACATACTTCTTTTGTGTCCAACATCCATTTTCTTTTCATCTTAATTGAAAATGAAATTTGGATTATCCTTATTTATTGCATAATTTGTTAAATGCATGCATATATCCTCTAAATTGTTTAGGTTCGGAGCGATGTATGCTTGAGTTGCAAATCTTGCTAAGCCTTCCTTATACAAATAAAGTCTTAAGGGATCGCAGCCACAAATCAACACGTACATTCTCAAATCAAATTTTAATCCGTCGATAAGAAGTGGCTTATGAATATATCTTTGTGCAACATAATGTTCAGTAGGATTAATTGATTCTATGGAGCGAGTTAAGAAAATTCCTATTTATATAAAGTTGGAACCATACCTCTTCCTTAACATGATGCCTCAGGTTTGAGTATAAATGTTTTTGCCTTTCCAAATTATTGTTTGAAATCATTATACTCACTTGGTAACATCCAGGTTCTTGGATAAAAGTCATATTCTTCTGGGAACTGCTTTTGCATTTTGTTCAAATTCTTACCCAGATGGTTTTTGCGAGCCAATGAATACATGCCTGGAAAATGATTAATCTTCTGATGAGCTATAATTATAGATACAATTAGTTCAACAATTTTTTTATAATAATCAATTTAATTCTGTGTTGTAATTTATAAAGTTTACTATTCATATACTATATAAAATGTATGTTACATTGCATTTTGGCTAATGTTTCAGGGAGAACAGCATTGTCAGTCCAACAAAAATCCCAATTATTAATTTCCTAATATGGAACATATTGTAGTTTGAACTTATAAATCATTTTTCCTACAAATTTCACTACGGGATACTGAGTGTCTATTTAGCAAAGTCTGAGATACCTGAAACATTCATTATTAAATTTTTATTTGTGTTTAAAAGCGATTTCTTTTTCTTCTTTTTATTTAACTCCTCATCACTCTCATAATCTTAGGATTAATCCTCGTTCTCCTCTTAACTATCTTCAAATTCTCCATTGAATATAATCTCTTTTTCTTATTTCATCTACTGTTATTAAATATAATGTCTAATAATTGATCAAAAATAATGATTTTTATATGTATTATAGAAACATAAATATAATTAATAATTAAAGAATTTTAGAATGACTGATAATTCCAATTAACCTCTCAATGCTCATCATAATTACTCTTAGCTTCAAAGAATAGGGAAAAAGGATCACAAAGAAAACACAGTTTCAAAAAGAAATAAAAGTTTCATCCAAACCTCCAAAAACTAATGACCTGTTAAAATTAAGATTGATCTAACTTTACTAGATTTATTTCTTCATCAATTTAGAAAAAAGAAATACTTTAATTGAATTAAGCTTCCTTTTAGGATGATCATATCGTTGAATTTCAAAAATTTACGAAAATGCCATTAAACCATAAAAGTTGATATTGCATTTGAAAATGAATTGGGATAGAGAGTTTGCATAATTTTATTCATTTATTTTGTAATAGCATTAATTCTAAGGCATTACAAAATATTTTGAGTCTAAACTTTCTGTTTTAACATTACTTTCCTAATAGTTGATTAAAGATATTTTACCCTGCATATTGAAACTAGATTTTGATTAATTTATGATTTATTATTAATTGATTGATTTAAGAAAAGCATTACACATAGATTAATTTAATGTCATAACTTAATTTATTATATTAAATTTTATATATGTACAATTTATTTTAATTTGTGATAAACGCAATTGCCTTAATCAAATTAGAAAGTTTTTTCTCACAGATTTTCTCGTTCTAGTGCAATTAACTATTATAATAAATTCTCATTCCAAAATAATCAAAAATATATTATAATCACTCGATTATAATGGAATTTGTAATGTTTAATTAATTTTCATCACTAATTCTCTATGGTTTATATGTTCAAAAAACTGAGAAAAGATTAAATATAAAAGAATAAGCATTATAAAAATCACTTTAATCCACTCATCAACCTATTACAAATTATCAACTCGTGGTAATAATATAGTATAGCAATTTTATAGTGAATTCCACCATAATTTTGATAGTGCTTAAACGTCAAATTATTTGGTTCAATTTTTTTATAACCATTCTATACATCTTTATTTCTTATCTAAAGTAAATTATTGCATTTACCTTCTGTAAATTGCTTCTCTAAATAAATTTAATATAACTATTCGAAATCTAATTCTTTTTGGTTTTTATCCTTTTTAATTGTGTCTTGGGTGAAAGTGTTCTCCGAAAATGGTGAACATTCGGAATCCTCGTTGTTACATTTATTTTAATCTGTCTGGATTTTCCTTTTAAAAATGATATCAAAGTTGAGTGTCAAGGAATTCGAAAGACGCTCAACTTCTATTTCTGCTAGTTTCACTTATTCTTTTGTAAACTCTTTTTAGATTAGGTGAGGATGAGGTTTTTATTTATATTGTTTGTAAATTTTTCGAAATTGCTTTAAAATAGGTACTTCTTTTTTCAAAGCAAACCGTTTTGAGCCTTGTTTATGGGAAGATTCTAAAGGTTATTGAAGCATGTTTAAGTGTCTTAAATAAAATATAACTGATAATAGATTAAAAAACTGATTATGAATACAAATGAATTAGAATTATATTCAATACTCACTGGATTTTATCATAATATACTATGATTATAATATATCAATAATCTAAATATGAAATTTCTTAAATAATGTCTACTTATTTCTAAATTTTTCCATCTTATATAGTACTTGCATAAAAGTATTCTATAAGGATTAGAAAAATAATATTTTATATCTCTATAAAATCCTTTGAATATATTATAATACAGAACATAATTAATATTGAATATCATAAGTTGGACATAAAGGCTATATGTACTTAATTCCTCTACATAAATAGATACTACGTTTATTTTCAATAATCATCCATCATTTATTAGAGCTAAAGCACTCCAATTTTTAAATAATTATTAGCAAAAACTTATGTGAGATTAATGCTTTTAAGAATCTTATTAGAAGTAACTGCAGTATTTATATTCTGATATGAATCATATAAACATTATCTATAATTAAAAAATAATATAATAATATTAAACTAAAATAAAATTCAAAAGAAGGCAAGAAAATAAAATCATGTTCTTTGAATTCTTTCTAAAAAATCTTTCATACAAGAACTATAAATTCCGTATTTATAAAATACAATCCAAGTTGATAATTTGATTCATCTTAAAATGTTACTTTCGGAATAGAATCTTACTTGATGATTTCAATTTAATTTAACGTTATAAATGAAATCTTAACATTAAATTTACTTATTTTTGTTAACTCTCCAAAGTAAAAATAGGAGAACTATTAACTTTAATTACTATTTTGAAGAACTACAAAATGCCCATATGATACAAGCAACTCATTTCTCCTGATGTCAAAAGAAAGAGGACCCTTGATTAAGTCTATTCAATAGAAATTTTAACTTGTATTATTTAAAACAAGAAATTTATGTATTAAAACTATTTTTTTAATCTAAATAGTAAATGTTATTTCAAATTGTAATAAATTGTATTATATTATAACTATGAATTATAAAAATTAGACTGGTTCTAGGGATAGAATATAATTTATTGAAAATAATAATTTTCTAGACATTCATAAGAATAATGATTTATCAAAAATAAAAATCGATGAAACACAAGTTGATATATATGCACTTTAATTCCCGCAAATTATTAAATTAAATATTATAAATAAAGGAATTTTCTCACTTTTAAGACTCCGGATCATTTTTTAATAATAACTAAAATATGTAATTTAATGATTGATCAAATCTTTATATATATTTCAAGAAAATGCCTTCTTTTCTTAAGGTTAGATAAAATAATGCCTAAAAGGCCATCGCTTAGAATCAAAATAAATGAAAGAAACGAAAAATTGATAAAGCTTACTGTAAAACCTTTTGTACATCTTCGAAGAAAACATCTCTTATAAGCTAGTTTCTGCTGAAAGTAATTGGAAATAAGCCTATTCCTTATAATCATAAATTAAAATTATCTATCAATAATATGATCCATTTTCTAAAATTAAAATATTTAGAAAAACTAAAATGGATTATATTATTATATTCCTAGGAAATGACTTATTAGAGGAGATCATTTTTTCGATTTACTACATATATATATTGTCAATTAATTACATTAAATTTTCTTTAGTAGTTTGAATAATTGAATAGTTAGGAAACTATCTTAAAGAAATATATATCATCAAATTGTTATGTAAGGTATATTAAAATATTTTACAAATTTCCTTTATGCGTAAAGGATTGTAAATTTTGAATAAACTTAAATTCATATTCCTTAACTATATTTCAA;start=8652;subtype=MAC;support_ref=218;support_variant=2;type=CRYPTIC;
scaffold51_49_with_IES	MILORD	internal_eliminated_sequence	9162	9338	.	.	.	ID=MILORD.49.9162.9338;Name=MILORD.49.9162.9338;bounded_by_ta=TRUE;common_boundary=Both;end=9338;ies_id=IESPGM.PTET51.1.49.8016;ies_left_dist=0;ies_min_dist=0;ies_right_dist=0;junction_seq=ctattatttatgtagTAcaaacgaatgattac;read_names=J00121:27:H3GGKBBXX:5:1204:7324:44289,J00121:27:H3GGKBBXX:5:2209:2818:48825,J00121:27:H3GGKBBXX:5:2220:15463:1384,J00121:27:H3GGKBBXX:5:1126:23186:48104,J00121:27:H3GGKBBXX:5:2116:22962:12409,J00121:27:H3GGKBBXX:5:2114:30959:16278,J00121:27:H3GGKBBXX:5:2217:16295:6027,J00121:27:H3GGKBBXX:5:2225:29620:41423,J00121:27:H3GGKBBXX:5:2223:14549:13728,J00121:27:H3GGKBBXX:5:2220:14590:34020,J00121:27:H3GGKBBXX:5:1204:14397:12409,J00121:27:H3GGKBBXX:5:1217:11464:39611,J00121:27:H3GGKBBXX:5:2110:18487:45097,J00121:27:H3GGKBBXX:5:1226:10866:3758,J00121:27:H3GGKBBXX:5:1104:18101:31382,J00121:27:H3GGKBBXX:5:2110:25256:11917,J00121:27:H3GGKBBXX:5:2101:25093:15856,J00121:27:H3GGKBBXX:5:2224:19481:20656,J00121:27:H3GGKBBXX:5:2109:13656:40948,J00121:27:H3GGKBBXX:5:1119:9952:11530,J00121:27:H3GGKBBXX:5:1113:7486:47067,J00121:27:H3GGKBBXX:5:1202:22221:43515,J00121:27:H3GGKBBXX:5:2226:9323:3196,J00121:27:H3GGKBBXX:5:2202:24424:21694,J00121:27:H3GGKBBXX:5:1128:9506:29290,J00121:27:H3GGKBBXX:5:1218:22952:42073,J00121:27:H3GGKBBXX:5:1207:27965:2756,J00121:27:H3GGKBBXX:5:1121:29112:46451,J00121:27:H3GGKBBXX:5:1113:20303:5235,J00121:27:H3GGKBBXX:5:1126:8948:32824,J00121:27:H3GGKBBXX:5:1203:16447:21869,J00121:27:H3GGKBBXX:5:2221:11261:18265,J00121:27:H3GGKBBXX:5:1110:21572:47313,J00121:27:H3GGKBBXX:5:2214:5203:36464,J00121:27:H3GGKBBXX:5:1128:16254:45906,J00121:27:H3GGKBBXX:5:1215:5913:5974,J00121:27:H3GGKBBXX:5:1128:4016:42812,J00121:27:H3GGKBBXX:5:2123:21805:23909,J00121:27:H3GGKBBXX:5:1101:9303:35796,J00121:27:H3GGKBBXX:5:1102:32126:7152,J00121:27:H3GGKBBXX:5:1108:11048:47014,J00121:27:H3GGKBBXX:5:1217:21257:47401,J00121:27:H3GGKBBXX:5:2118:17036:17051,J00121:27:H3GGKBBXX:5:2223:15716:34670,J00121:27:H3GGKBBXX:5:1208:18456:40789,J00121:27:H3GGKBBXX:5:1217:24556:19812,J00121:27:H3GGKBBXX:5:1118:29143:24454,J00121:27:H3GGKBBXX:5:2214:2382:7345,J00121:27:H3GGKBBXX:5:2111:15158:4549;sequence=TATAGCGCTTGCAAAATAATTTTCCAAAAGGATGTATATTATAAATTTTGATATATTATAACGTGACTAACTTAACACTAAATTAATAAAAGAATTTATCTTTTATGCTTAACATTCAACATTTATAGCAATAACTAAATCTATAACTTTATAGAAAGATCTTTTGTGCAAGAGTCA;start=9162;subtype=IES;support_ref=0;support_variant=49;type=IES;
scaffold51_49_with_IES	MILORD	internal_eliminated_sequence	10686	10781	.	.	.	ID=MILORD.49.10686.10781;Name=MILORD.49.10686.10781;bounded_by_ta=TRUE;common_boundary=Both;end=10781;ies_id=IESPGM.PTET51.1.49.9363;ies_left_dist=0;ies_min_dist=0;ies_right_dist=0;junction_seq=aggtgtagaatacaaTAagagctacttaattc;read_names=J00121:27:H3GGKBBXX:5:2107:18172:39699,J00121:27:H3GGKBBXX:5:2224:29599:27848,J00121:27:H3GGKBBXX:5:1120:22861:21061,J00121:27:H3GGKBBXX:5:2101:7030:6818,J00121:27:H3GGKBBXX:5:2205:25296:14801,J00121:27:H3GGKBBXX:5:1107:25946:18529,J00121:27:H3GGKBBXX:5:1119:18690:41475,J00121:27:H3GGKBBXX:5:1105:25022:49177,J00121:27:H3GGKBBXX:5:1124:9161:2387,J00121:27:H3GGKBBXX:5:2223:22140:17843,J00121:27:H3GGKBBXX:5:1121:18497:15469,J00121:27:H3GGKBBXX:5:1126:11434:8576,J00121:27:H3GGKBBXX:5:2227:22435:12972,J00121:27:H3GGKBBXX:5:2111:19522:16049,J00121:27:H3GGKBBXX:5:2218:22932:28463,J00121:27:H3GGKBBXX:5:2208:7801:44728,J00121:27:H3GGKBBXX:5:1127:10399:11741,J00121:27:H3GGKBBXX:5:1117:17929:43955,J00121:27:H3GGKBBXX:5:2202:20659:48720,J00121:27:H3GGKBBXX:5:2124:19867:46293,J00121:27:H3GGKBBXX:5:1102:13149:27971,J00121:27:H3GGKBBXX:5:2208:5325:47049,J00121:27:H3GGKBBXX:5:1124:10815:32789,J00121:27:H3GGKBBXX:5:1202:27549:45010,J00121:27:H3GGKBBXX:5:2224:19674:30802,J00121:27:H3GGKBBXX:5:1113:4868:40491,J00121:27:H3GGKBBXX:5:1226:12225:17227,J00121:27:H3GGKBBXX:5:2227:23683:40491,J00121:27:H3GGKBBXX:5:2209:2169:41581,J00121:27:H3GGKBBXX:5:2110:27844:43585,J00121:27:H3GGKBBXX:5:1113:11018:3530,J00121:27:H3GGKBBXX:5:2216:22597:11354,J00121:27:H3GGKBBXX:5:1118:12662:31347,J00121:27:H3GGKBBXX:5:2113:23378:4233,J00121:27:H3GGKBBXX:5:1203:25702:33756,J00121:27:H3GGKBBXX:5:1123:9607:33440,J00121:27:H3GGKBBXX:5:1228:31010:31488,J00121:27:H3GGKBBXX:5:1122:9313:45203,J00121:27:H3GGKBBXX:5:2108:19755:45361,J00121:27:H3GGKBBXX:5:1103:21998:28287,J00121:27:H3GGKBBXX:5:2105:30147:39805,J00121:27:H3GGKBBXX:5:2212:27296:11513,J00121:27:H3GGKBBXX:5:2222:7710:40280,J00121:27:H3GGKBBXX:5:2106:30614:43673,J00121:27:H3GGKBBXX:5:1117:12499:2228,J00121:27:H3GGKBBXX:5:2120:22232:16665,J00121:27:H3GGKBBXX:5:2119:12225:7978,J00121:27:H3GGKBBXX:5:1109:24748:5095,J00121:27:H3GGKBBXX:5:2219:2229:29026,J00121:27:H3GGKBBXX:5:2103:3569:4444,J00121:27:H3GGKBBXX:5:1101:12388:37976,J00121:27:H3GGKBBXX:5:1115:18873:35884,J00121:27:H3GGKBBXX:5:2217:28463:13218,J00121:27:H3GGKBBXX:5:1128:20172:2861,J00121:27:H3GGKBBXX:5:2114:2209:28745,J00121:27:H3GGKBBXX:5:2223:18619:11073,J00121:27:H3GGKBBXX:5:2103:11515:44271,J00121:27:H3GGKBBXX:5:1208:28463:18986,J00121:27:H3GGKBBXX:5:2111:14154:11847,J00121:27:H3GGKBBXX:5:2101:11728:40244,J00121:27:H3GGKBBXX:5:2214:11921:42864,J00121:27:H3GGKBBXX:5:2103:14133:30274,J00121:27:H3GGKBBXX:5:2218:21795:14502,J00121:27:H3GGKBBXX:5:1128:8258:34442,J00121:27:H3GGKBBXX:5:1126:25388:30714,J00121:27:H3GGKBBXX:5:2224:23470:32244,J00121:27:H3GGKBBXX:5:1216:24231:17667,J00121:27:H3GGKBBXX:5:1123:31101:45291,J00121:27:H3GGKBBXX:5:2218:10500:14519,J00121:27:H3GGKBBXX:5:2126:13981:10915,J00121:27:H3GGKBBXX:5:1114:12459:4338,J00121:27:H3GGKBBXX:5:1206:13819:27338,J00121:27:H3GGKBBXX:5:2120:13656:29378,J00121:27:H3GGKBBXX:5:2223:10074:22045,J00121:27:H3GGKBBXX:5:2113:3955:35532,J00121:27:H3GGKBBXX:5:2208:18964:1543,J00121:27:H3GGKBBXX:5:1128:3488:23856,J00121:27:H3GGKBBXX:5:1107:17198:30063,J00121:27:H3GGKBBXX:5:2216:26920:13500,J00121:27:H3GGKBBXX:5:2207:8755:31857,J00121:27:H3GGKBBXX:5:1203:14986:25210,J00121:27:H3GGKBBXX:5:2209:14387:37220,J00121:27:H3GGKBBXX:5:1124:27326:6958,J00121:27:H3GGKBBXX:5:2105:17624:5939,J00121:27:H3GGKBBXX:5:1201:7852:38029,J00121:27:H3GGKBBXX:5:1115:18883:35866,J00121:27:H3GGKBBXX:5:2106:25327:37501,J00121:27:H3GGKBBXX:5:1207:25347:32930,J00121:27:H3GGKBBXX:5:2106:25378:37554,J00121:27:H3GGKBBXX:5:2103:17645:25140,J00121:27:H3GGKBBXX:5:1102:23419:39682,J00121:27:H3GGKBBXX:5:2103:24880:7539,J00121:27:H3GGKBBXX:5:1110:15402:33492;sequence=TACAGTTTTTGTAATGAATTTAATATAATTTTTTCATAATTTCCAACTAAATAAAATTAGAGAATAATAAATAATTATATAATGCTTCATTTACTG;start=10686;subtype=IES;support_ref=0;support_variant=93;type=IES;
scaffold51_49_with_IES	MILORD	internal_eliminated_sequence	12202	12230	.	.	.	ID=MILORD.49.12202.12230;Name=MILORD.49.12202.12230;bounded_by_ta=TRUE;common_boundary=None;end=12230;ies_id=IESPGM.PTET51.1.49.11472;ies_left_dist=689;ies_min_dist=689;ies_right_dist=737;junction_seq=tttcccaatcctgttTAttatataatctaatt;read_names=J00121:27:H3GGKBBXX:5:2207:22607:19918;sequence=TATTAACTATATGAAATCATTTTTAATTA;start=12202;subtype=MAC;support_ref=101;support_variant=1;type=CRYPTIC;
scaffold51_49_with_IES	MILORD	internal_eliminated_sequence	12891	12967	.	.	.	ID=MILORD.49.12891.12967;Name=MILORD.49.12891.12967;bounded_by_ta=TRUE;common_boundary=Both;end=12967;ies_id=IESPGM.PTET51.1.49.11472;ies_left_dist=0;ies_min_dist=0;ies_right_dist=0;junction_seq=tctattcatttttaaTAattggaaataaatta;read_names=J00121:27:H3GGKBBXX:5:2215:5710:36147,J00121:27:H3GGKBBXX:5:1217:9638:34231,J00121:27:H3GGKBBXX:5:1120:23734:13570,J00121:27:H3GGKBBXX:5:2113:20425:27953,J00121:27:H3GGKBBXX:5:2110:25073:30415,J00121:27:H3GGKBBXX:5:2119:29711:10563,J00121:27:H3GGKBBXX:5:2113:19289:1894,J00121:27:H3GGKBBXX:5:1123:13200:31294,J00121:27:H3GGKBBXX:5:2225:15919:33615,J00121:27:H3GGKBBXX:5:2109:21318:14062,J00121:27:H3GGKBBXX:5:2228:14966:44377,J00121:27:H3GGKBBXX:5:1218:9831:31470,J00121:27:H3GGKBBXX:5:1119:2564:48280,J00121:27:H3GGKBBXX:5:2223:4148:37273,J00121:27:H3GGKBBXX:5:2120:6147:10950,J00121:27:H3GGKBBXX:5:1223:27894:10651,J00121:27:H3GGKBBXX:5:2117:17005:5640,J00121:27:H3GGKBBXX:5:1221:9820:25791,J00121:27:H3GGKBBXX:5:2226:27113:6308,J00121:27:H3GGKBBXX:5:1128:24880:24208,J00121:27:H3GGKBBXX:5:1204:2980:14185,J00121:27:H3GGKBBXX:5:1213:17919:25896,J00121:27:H3GGKBBXX:5:2219:31964:37642,J00121:27:H3GGKBBXX:5:1222:8217:27338,J00121:27:H3GGKBBXX:5:1124:19583:21113,J00121:27:H3GGKBBXX:5:1122:30360:36903,J00121:27:H3GGKBBXX:5:1105:15493:18423,J00121:27:H3GGKBBXX:5:1107:10287:39752,J00121:27:H3GGKBBXX:5:1210:10165:4233,J00121:27:H3GGKBBXX:5:2205:4137:36481,J00121:27:H3GGKBBXX:5:1124:12642:26494,J00121:27:H3GGKBBXX:5:1218:9962:31277,J00121:27:H3GGKBBXX:5:2227:10450:7363,J00121:27:H3GGKBBXX:5:2119:24525:37554;sequence=TATGATTGAATTGTTCAAATTTTATTATTTTTGAGAAGATTGTCATTAAATATATAGAAATATTTTTGGGACTACAA;start=12891;subtype=IES;support_ref=0;support_variant=34;type=IES;
scaffold51_49_with_IES	MILORD	internal_eliminated_sequence	13492	13639	.	.	.	ID=MILORD.49.13492.13639;Name=MILORD.49.13492.13639;bounded_by_ta=TRUE;common_boundary=Both;end=13639;ies_id=IESPGM.PTET51.1.49.11996;ies_left_dist=0;ies_min_dist=0;ies_right_dist=0;junction_seq=gtgattgacttcaagTAaaaatggtttcaaag;read_names=J00121:27:H3GGKBBXX:5:1120:5457:46328,J00121:27:H3GGKBBXX:5:1224:17706:22256,J00121:27:H3GGKBBXX:5:2202:8765:32121,J00121:27:H3GGKBBXX:5:1111:14397:26898,J00121:27:H3GGKBBXX:5:1212:23094:19601,J00121:27:H3GGKBBXX:5:1115:1509:45326,J00121:27:H3GGKBBXX:5:2208:7659:32173,J00121:27:H3GGKBBXX:5:1112:22668:4971,J00121:27:H3GGKBBXX:5:2116:15473:26090,J00121:27:H3GGKBBXX:5:1228:6888:25843,J00121:27:H3GGKBBXX:5:2220:10784:17016,J00121:27:H3GGKBBXX:5:1208:19096:29976,J00121:27:H3GGKBBXX:5:1105:13758:11759,J00121:27:H3GGKBBXX:5:1102:9668:28305,J00121:27:H3GGKBBXX:5:2225:1996:14836,J00121:27:H3GGKBBXX:5:1217:24251:39611,J00121:27:H3GGKBBXX:5:1116:25753:8101,J00121:27:H3GGKBBXX:5:2117:20659:32261,J00121:27:H3GGKBBXX:5:1205:27377:20551,J00121:27:H3GGKBBXX:5:1203:12773:5306,J00121:27:H3GGKBBXX:5:1122:4696:25316,J00121:27:H3GGKBBXX:5:1108:15940:1789,J00121:27:H3GGKBBXX:5:2228:22577:1156,J00121:27:H3GGKBBXX:5:2205:8562:29483,J00121:27:H3GGKBBXX:5:2121:31132:20797,J00121:27:H3GGKBBXX:5:1228:18456:16418,J00121:27:H3GGKBBXX:5:2223:21288:41581,J00121:27:H3GGKBBXX:5:1206:26443:46539,J00121:27:H3GGKBBXX:5:2225:11546:8312,J00121:27:H3GGKBBXX:5:1105:30452:15469,J00121:27:H3GGKBBXX:5:1102:13250:47805,J00121:27:H3GGKBBXX:5:2110:22658:46733,J00121:27:H3GGKBBXX:5:1204:27225:22713,J00121:27:H3GGKBBXX:5:1104:7557:17087,J00121:27:H3GGKBBXX:5:1104:6066:13834,J00121:27:H3GGKBBXX:5:1206:9151:30468,J00121:27:H3GGKBBXX:5:1117:6461:17860,J00121:27:H3GGKBBXX:5:1110:28310:19847,J00121:27:H3GGKBBXX:5:2207:2859:45062,J00121:27:H3GGKBBXX:5:1128:31588:28024,J00121:27:H3GGKBBXX:5:2101:10927:25105,J00121:27:H3GGKBBXX:5:2205:8958:9631,J00121:27:H3GGKBBXX:5:2205:26575:44623,J00121:27:H3GGKBBXX:5:1111:28757:38134,J00121:27:H3GGKBBXX:5:1222:24616:19320,J00121:27:H3GGKBBXX:5:1223:7902:5974,J00121:27:H3GGKBBXX:5:2217:24292:11899,J00121:27:H3GGKBBXX:5:2218:24332:28920,J00121:27:H3GGKBBXX:5:2110:23186:35444,J00121:27:H3GGKBBXX:5:1112:6705:26687,J00121:27:H3GGKBBXX:5:2107:16975:40895,J00121:27:H3GGKBBXX:5:1128:20202:20779,J00121:27:H3GGKBBXX:5:2120:22912:13271,J00121:27:H3GGKBBXX:5:1222:7080:46575,J00121:27:H3GGKBBXX:5:2209:32207:15346,J00121:27:H3GGKBBXX:5:2208:31487:34284,J00121:27:H3GGKBBXX:5:1104:5751:13992,J00121:27:H3GGKBBXX:5:2228:23551:30099,J00121:27:H3GGKBBXX:5:2109:6674:12990,J00121:27:H3GGKBBXX:5:1207:23003:1859,J00121:27:H3GGKBBXX:5:2209:27428:23346,J00121:27:H3GGKBBXX:5:1115:15574:7029,J00121:27:H3GGKBBXX:5:1115:13342:1437,J00121:27:H3GGKBBXX:5:2126:24068:28076,J00121:27:H3GGKBBXX:5:1110:16508:4110,J00121:27:H3GGKBBXX:5:2101:10866:25105,J00121:27:H3GGKBBXX:5:1109:19360:9789,J00121:27:H3GGKBBXX:5:1227:25012:23452,J00121:27:H3GGKBBXX:5:2117:25875:25263,J00121:27:H3GGKBBXX:5:2113:25794:41440,J00121:27:H3GGKBBXX:5:1217:2788:28727;sequence=TAAGGTTTTTGCACAAAAAAATATCTATTATTTAACAAATTCTATCATTATTCATCTACATTGATAATTATTTACATTATATGTATCAACATATTTTATTTTAAATATACCTTGAGAGAGAGGGAGAATATCTTTAGTGCAAGTATGA;start=13492;subtype=IES;support_ref=4;support_variant=71;type=IES;
scaffold51_49_with_IES	MILORD	internal_eliminated_sequence	13635	13665	.	.	.	ID=MILORD.49.13635.13665;Name=MILORD.49.13635.13665;bounded_by_ta=TRUE;common_boundary=None;end=13665;ies_id=IESPGM.PTET51.1.49.11996;ies_left_dist=-143;ies_min_dist=26;ies_right_dist=-26;junction_seq=tatctttagtgcaagTAagaatatcaaagcca;read_names=J00121:27:H3GGKBBXX:5:2219:22232:9350,J00121:27:H3GGKBBXX:5:1101:16183:15574;sequence=TATGATAAAAATGGTTTCAAAGATCTGTCTA;start=13635;subtype=OVERLAPPING;support_ref=2;support_variant=2;type=ALTERNATIVE;
scaffold51_49_with_IES	MILORD	internal_eliminated_sequence	14451	14530	.	.	.	ID=MILORD.49.14451.14530;Name=MILORD.49.14451.14530;bounded_by_ta=TRUE;common_boundary=Both;end=14530;ies_id=IESPGM.PTET51.1.49.12807;ies_left_dist=0;ies_min_dist=0;ies_right_dist=0;junction_seq=agctataattatagaTAtaaaatgtatgttac;read_names=J00121:27:H3GGKBBXX:5:1215:3265:24243,J00121:27:H3GGKBBXX:5:2207:6005:45097,J00121:27:H3GGKBBXX:5:2223:13738:29026,J00121:27:H3GGKBBXX:5:2220:24150:27092,J00121:27:H3GGKBBXX:5:1201:15838:30028,J00121:27:H3GGKBBXX:5:2116:27661:12673,J00121:27:H3GGKBBXX:5:2201:30157:23540,J00121:27:H3GGKBBXX:5:2224:9374:46786,J00121:27:H3GGKBBXX:5:1117:8197:10985,J00121:27:H3GGKBBXX:5:1122:5406:33545,J00121:27:H3GGKBBXX:5:1202:7060:7926,J00121:27:H3GGKBBXX:5:2205:6583:14977,J00121:27:H3GGKBBXX:5:2124:28970:18704,J00121:27:H3GGKBBXX:5:2206:26220:19636,J00121:27:H3GGKBBXX:5:1225:13088:9367,J00121:27:H3GGKBBXX:5:1218:9749:6501,J00121:27:H3GGKBBXX:5:1120:23734:31470,J00121:27:H3GGKBBXX:5:2113:26545:2088,J00121:27:H3GGKBBXX:5:1207:25976:29589,J00121:27:H3GGKBBXX:5:1225:8694:22186,J00121:27:H3GGKBBXX:5:1219:4391:14977;sequence=TACAATTAGTTCAACAATTTTTTTATAATAATCAATTTAATTCTGTGTTGTAATTTATAAAGTTTACTATTCATATACTA;start=14451;subtype=IES;support_ref=0;support_variant=21;type=IES;
scaffold51_49_with_IES	MILORD	internal_eliminated_sequence	15862	15889	.	.	.	ID=MILORD.49.15862.15889;Name=MILORD.49.15862.15889;bounded_by_ta=TRUE;common_boundary=Both;end=15889;ies_id=IESPGM.PTET51.1.49.14138;ies_left_dist=0;ies_min_dist=0;ies_right_dist=0;junction_seq=gtggtaataatatagTAattttgatagtgctt;read_names=J00121:27:H3GGKBBXX:5:1209:2777:40420,J00121:27:H3GGKBBXX:5:2208:4533:2879,J00121:27:H3GGKBBXX:5:2124:28757:3213,J00121:27:H3GGKBBXX:5:2108:15097:46926,J00121:27:H3GGKBBXX:5:1112:25966:42020,J00121:27:H3GGKBBXX:5:1127:16447:2527,J00121:27:H3GGKBBXX:5:1103:20567:40895,J00121:27:H3GGKBBXX:5:1126:28757:27830,J00121:27:H3GGKBBXX:5:1208:17817:43163,J00121:27:H3GGKBBXX:5:2225:27702:34090,J00121:27:H3GGKBBXX:5:2101:12814:9807,J00121:27:H3GGKBBXX:5:2110:14864:37906,J00121:27:H3GGKBBXX:5:1125:5365:43427,J00121:27:H3GGKBBXX:5:1209:8471:7451,J00121:27:H3GGKBBXX:5:1209:6512:32648,J00121:27:H3GGKBBXX:5:1112:4838:10018,J00121:27:H3GGKBBXX:5:2227:31781:38486,J00121:27:H3GGKBBXX:5:1217:15615:31259,J00121:27:H3GGKBBXX:5:1128:11008:40754,J00121:27:H3GGKBBXX:5:2111:7679:3653,J00121:27:H3GGKBBXX:5:2102:12073:1877,J00121:27:H3GGKBBXX:5:2119:25885:8928,J00121:27:H3GGKBBXX:5:1202:6948:21342,J00121:27:H3GGKBBXX:5:2223:2250:30187,J00121:27:H3GGKBBXX:5:1112:4990:3741,J00121:27:H3GGKBBXX:5:2102:15453:33299,J00121:27:H3GGKBBXX:5:1223:14752:28252,J00121:27:H3GGKBBXX:5:1107:24931:15328,J00121:27:H3GGKBBXX:5:2209:29508:2193,J00121:27:H3GGKBBXX:5:2214:7517:1613,J00121:27:H3GGKBBXX:5:2202:12855:47753,J00121:27:H3GGKBBXX:5:1201:14509:40420,J00121:27:H3GGKBBXX:5:2228:6644:5341,J00121:27:H3GGKBBXX:5:1111:9587:48315,J00121:27:H3GGKBBXX:5:2108:31649:18493,J00121:27:H3GGKBBXX:5:2202:12834:46311,J00121:27:H3GGKBBXX:5:2226:20628:20181,J00121:27:H3GGKBBXX:5:1104:29000:15346,J00121:27:H3GGKBBXX:5:1215:11231:4848,J00121:27:H3GGKBBXX:5:1111:29203:31382,J00121:27:H3GGKBBXX:5:2217:27580:48333,J00121:27:H3GGKBBXX:5:2222:3366:35637,J00121:27:H3GGKBBXX:5:2225:21186:27584,J00121:27:H3GGKBBXX:5:1101:11028:26582,J00121:27:H3GGKBBXX:5:2219:2788:41528,J00121:27:H3GGKBBXX:5:1210:28483:32420,J00121:27:H3GGKBBXX:5:1103:25520:21412,J00121:27:H3GGKBBXX:5:2210:14986:42337,J00121:27:H3GGKBBXX:5:1116:18781:36675,J00121:27:H3GGKBBXX:5:2101:22638:30696,J00121:27:H3GGKBBXX:5:2119:18842:44939,J00121:27:H3GGKBBXX:5:2102:16884:32894,J00121:27:H3GGKBBXX:5:1217:27093:14889,J00121:27:H3GGKBBXX:5:2211:25560:20217,J00121:27:H3GGKBBXX:5:2225:8014:21606,J00121:27:H3GGKBBXX:5:1213:14620:11319,J00121:27:H3GGKBBXX:5:1226:12256:34266,J00121:27:H3GGKBBXX:5:2123:4746:8488,J00121:27:H3GGKBBXX:5:1207:15645:48509,J00121:27:H3GGKBBXX:5:1226:9039:10194,J00121:27:H3GGKBBXX:5:1112:10470:8453,J00121:27:H3GGKBBXX:5:2220:14793:41475,J00121:27:H3GGKBBXX:5:1215:12104:45150,J00121:27:H3GGKBBXX:5:2112:8816:33580,J00121:27:H3GGKBBXX:5:1202:25570:29659,J00121:27:H3GGKBBXX:5:1108:30573:17192,J00121:27:H3GGKBBXX:5:2114:8998:4321,J00121:27:H3GGKBBXX:5:2211:26118:19460;sequence=TATAGCAATTTTATAGTGAATTCCACCA;start=15862;subtype=IES;support_ref=9;support_variant=68;type=IES;
scaffold51_49_with_IES	MILORD	internal_eliminated_sequence	16574	17009	.	.	.	ID=MILORD.49.16574.17009;Name=MILORD.49.16574.17009;bounded_by_ta=TRUE;common_boundary=Both;end=17009;ies_id=IESPGM.PTET51.1.49.14822;ies_left_dist=0;ies_min_dist=0;ies_right_dist=0;junction_seq=aatttttccatcttaTAaattccgtatttata;read_names=J00121:27:H3GGKBBXX:5:2102:29203:40455,J00121:27:H3GGKBBXX:5:2221:3427:34969,J00121:27:H3GGKBBXX:5:2202:31994:38433,J00121:27:H3GGKBBXX:5:2225:16762:27619,J00121:27:H3GGKBBXX:5:2202:11008:23171,J00121:27:H3GGKBBXX:5:1219:4076:7820,J00121:27:H3GGKBBXX:5:2212:19806:15100,J00121:27:H3GGKBBXX:5:1205:26616:13464,J00121:27:H3GGKBBXX:5:1226:30025:3969,J00121:27:H3GGKBBXX:5:2111:27691:18564,J00121:27:H3GGKBBXX:5:1227:12794:11565,J00121:27:H3GGKBBXX:5:1103:12581:3846,J00121:27:H3GGKBBXX:5:1206:12225:10932,J00121:27:H3GGKBBXX:5:1202:20172:27232,J00121:27:H3GGKBBXX:5:1107:21805:44552,J00121:27:H3GGKBBXX:5:1223:16660:15592,J00121:27:H3GGKBBXX:5:2111:9891:32701,J00121:27:H3GGKBBXX:5:1119:14509:29448,J00121:27:H3GGKBBXX:5:2218:29670:10247,J00121:27:H3GGKBBXX:5:1206:3508:20375,J00121:27:H3GGKBBXX:5:2117:9983:40069,J00121:27:H3GGKBBXX:5:1210:8075:14467,J00121:27:H3GGKBBXX:5:1227:28219:48772,J00121:27:H3GGKBBXX:5:1104:6634:4163,J00121:27:H3GGKBBXX:5:2103:25033:47858,J00121:27:H3GGKBBXX:5:2224:22922:7205,J00121:27:H3GGKBBXX:5:1214:4878:38328,J00121:27:H3GGKBBXX:5:1125:14692:23259,J00121:27:H3GGKBBXX:5:1117:16386:24859,J00121:27:H3GGKBBXX:5:1225:14357:14344,J00121:27:H3GGKBBXX:5:2220:3478:24612,J00121:27:H3GGKBBXX:5:1219:21724:20674,J00121:27:H3GGKBBXX:5:1102:18040:17491,J00121:27:H3GGKBBXX:5:1107:12144:29360,J00121:27:H3GGKBBXX:5:2101:13017:46487,J00121:27:H3GGKBBXX:5:2210:20709:4989,J00121:27:H3GGKBBXX:5:1226:29772:4514,J00121:27:H3GGKBBXX:5:1220:24018:46170,J00121:27:H3GGKBBXX:5:2122:22445:32613,J00121:27:H3GGKBBXX:5:1117:17482:22502,J00121:27:H3GGKBBXX:5:2113:19502:46399,J00121:27:H3GGKBBXX:5:1211:5010:23188,J00121:27:H3GGKBBXX:5:2203:23165:1789,J00121:27:H3GGKBBXX:5:2211:7973:11266,J00121:27:H3GGKBBXX:5:2216:19847:17315,J00121:27:H3GGKBBXX:5:1206:11809:2756,J00121:27:H3GGKBBXX:5:1112:5446:22749,J00121:27:H3GGKBBXX:5:1204:10267:3741,J00121:27:H3GGKBBXX:5:2214:9617:1912,J00121:27:H3GGKBBXX:5:2214:5852:7802,J00121:27:H3GGKBBXX:5:1120:13017:3934,J00121:27:H3GGKBBXX:5:2211:12672:21342,J00121:27:H3GGKBBXX:5:1202:20385:24753,J00121:27:H3GGKBBXX:5:2221:15037:19038,J00121:27:H3GGKBBXX:5:1125:14549:45097,J00121:27:H3GGKBBXX:5:1225:9354:16120,J00121:27:H3GGKBBXX:5:1202:14519:38644,J00121:27:H3GGKBBXX:5:2214:5781:7926,J00121:27:H3GGKBBXX:5:2115:13707:46698,J00121:27:H3GGKBBXX:5:1101:13017:6958,J00121:27:H3GGKBBXX:5:2101:30147:48245,J00121:27:H3GGKBBXX:5:2227:17340:28094,J00121:27:H3GGKBBXX:5:2205:4482:6800,J00121:27:H3GGKBBXX:5:2103:15432:8119,J00121:27:H3GGKBBXX:5:2123:21105:1525,J00121:27:H3GGKBBXX:5:2102:6796:36798,J00121:27:H3GGKBBXX:5:2211:21410:27127,J00121:27:H3GGKBBXX:5:2126:18030:41036,J00121:27:H3GGKBBXX:5:1212:26078:9578,J00121:27:H3GGKBBXX:5:1223:7040:35954,J00121:27:H3GGKBBXX:5:1108:30249:20674,J00121:27:H3GGKBBXX:5:2217:12489:6607,J00121:27:H3GGKBBXX:5:1123:10125:43339,J00121:27:H3GGKBBXX:5:2119:4817:16489,J00121:27:H3GGKBBXX:5:2216:21491:39225,J00121:27:H3GGKBBXX:5:2211:8044:11425,J00121:27:H3GGKBBXX:5:1211:8856:6677,J00121:27:H3GGKBBXX:5:2120:6532:30011,J00121:27:H3GGKBBXX:5:2110:13930:34670,J00121:27:H3GGKBBXX:5:1207:15311:3793,J00121:27:H3GGKBBXX:5:2228:2950:44060,J00121:27:H3GGKBBXX:5:2217:13413:18019,J00121:27:H3GGKBBXX:5:1207:24139:36569,J00121:27:H3GGKBBXX:5:2211:26646:28393,J00121:27:H3GGKBBXX:5:1208:3173:40965,J00121:27:H3GGKBBXX:5:1213:4026:43040,J00121:27:H3GGKBBXX:5:2225:29406:28217,J00121:27:H3GGKBBXX:5:1221:12652:18001,J00121:27:H3GGKBBXX:5:1227:19238:24349,J00121:27:H3GGKBBXX:5:1220:24150:40385,J00121:27:H3GGKBBXX:5:2211:16569:8471;sequence=TATAGTACTTGCATAAAAGTATTCTATAAGGATTAGAAAAATAATATTTTATATCTCTATAAAATCCTTTGAATATATTATAATACAGAACATAATTAATATTGAATATCATAAGTTGGACATAAAGGCTATATGTACTTAATTCCTCTACATAAATAGATACTACGTTTATTTTCAATAATCATCCATCATTTATTAGAGCTAAAGCACTCCAATTTTTAAATAATTATTAGCAAAAACTTATGTGAGATTAATGCTTTTAAGAATCTTATTAGAAGTAACTGCAGTATTTATATTCTGATATGAATCATATAAACATTATCTATAATTAAAAAATAATATAATAATATTAAACTAAAATAAAATTCAAAAGAAGGCAAGAAAATAAAATCATGTTCTTTGAATTCTTTCTAAAAAATCTTTCATACAAGAACTA;start=16574;subtype=IES;support_ref=6;support_variant=91;type=IES;
scaffold51_49_with_IES	MILORD	internal_eliminated_sequence	18100	18186	.	.	.	ID=MILORD.49.18100.18186;Name=MILORD.49.18100.18186;bounded_by_ta=TRUE;common_boundary=None;end=18186;ies_id=IESPGM.PTET51.1.49.14822;ies_left_dist=-1526;ies_min_dist=1177;ies_right_dist=-1177;junction_seq=catcaaattgttatgTAtttcaatataataat;read_names=J00121:27:H3GGKBBXX:5:1111:22658:45502;sequence=TAAGGTATATTAAAATATTTTACAAATTTCCTTTATGCGTAAAGGATTGTAAATTTTGAATAAACTTAAATTCATATTCCTTAACTA;start=18100;subtype=MAC;support_ref=115;support_variant=1;type=CRYPTIC;
scaffold51_49_with_IES	MILORD	internal_eliminated_sequence	18185	18213	.	.	.	ID=MILORD.49.18185.18213;Name=MILORD.49.18185.18213;bounded_by_ta=TRUE;common_boundary=None;end=18213;ies_id=IESPGM.PTET51.1.49.14822;ies_left_dist=-1611;ies_min_dist=1204;ies_right_dist=-1204;junction_seq=ttcatattccttaacTAcatatataattttga;read_names=J00121:27:H3GGKBBXX:5:1212:23328:32701,J00121:27:H3GGKBBXX:5:2201:21785:19795,J00121:27:H3GGKBBXX:5:2219:7943:35901,J00121:27:H3GGKBBXX:5:1211:11363:4620;sequence=TATATTTCAATATAATAATAATTCTATTA;start=18185;subtype=MAC;support_ref=234;support_variant=4;type=CRYPTIC;
scaffold51_49_with_IES	MILORD	internal_eliminated_sequence	19890	19895	.	.	.	ID=MILORD.49.19890.19895;Name=MILORD.49.19890.19895;bounded_by_ta=TRUE;common_boundary=None;end=19895;ies_id=IESPGM.PTET51.1.49.17932;ies_left_dist=230;ies_min_dist=230;ies_right_dist=345;junction_seq=aagttttaaattttaTAatatatttatttgaa;read_names=J00121:27:H3GGKBBXX:5:1119:30289:24648;sequence=TAATAA;start=19890;subtype=MAC;support_ref=121;support_variant=1;type=CRYPTIC;
scaffold51_49_with_IES	MILORD	internal_eliminated_sequence	20120	20240	.	.	.	ID=MILORD.49.20120.20240;Name=MILORD.49.20120.20240;bounded_by_ta=TRUE;common_boundary=Both;end=20240;ies_id=IESPGM.PTET51.1.49.17932;ies_left_dist=0;ies_min_dist=0;ies_right_dist=0;junction_seq=aactgttaatcatgcTAaaaaactgatggcaa;read_names=J00121:27:H3GGKBBXX:5:1211:21004:20797,J00121:27:H3GGKBBXX:5:2104:13321:31962,J00121:27:H3GGKBBXX:5:1207:19705:43374,J00121:27:H3GGKBBXX:5:2122:25926:26054,J00121:27:H3GGKBBXX:5:1103:17147:46328,J00121:27:H3GGKBBXX:5:2201:3254:11495,J00121:27:H3GGKBBXX:5:2109:9090:35919,J00121:27:H3GGKBBXX:5:2126:31111:31558,J00121:27:H3GGKBBXX:5:2220:21978:44359,J00121:27:H3GGKBBXX:5:1208:19928:24138,J00121:27:H3GGKBBXX:5:2201:3183:11583,J00121:27:H3GGKBBXX:5:2113:6299:26265,J00121:27:H3GGKBBXX:5:1217:19248:17685,J00121:27:H3GGKBBXX:5:2213:13798:5112,J00121:27:H3GGKBBXX:5:2227:17086:29448,J00121:27:H3GGKBBXX:5:2212:19969:18441,J00121:27:H3GGKBBXX:5:1208:28392:10844,J00121:27:H3GGKBBXX:5:1107:27702:11196,J00121:27:H3GGKBBXX:5:2113:9252:3987,J00121:27:H3GGKBBXX:5:1201:30807:33914,J00121:27:H3GGKBBXX:5:1216:14265:19601,J00121:27:H3GGKBBXX:5:2208:17127:13693,J00121:27:H3GGKBBXX:5:1120:23257:3213,J00121:27:H3GGKBBXX:5:1221:22617:45396,J00121:27:H3GGKBBXX:5:2119:22648:25580,J00121:27:H3GGKBBXX:5:1101:26697:13429,J00121:27:H3GGKBBXX:5:2205:7486:8031,J00121:27:H3GGKBBXX:5:1117:19167:2563,J00121:27:H3GGKBBXX:5:1224:12997:7064,J00121:27:H3GGKBBXX:5:1113:6695:34547,J00121:27:H3GGKBBXX:5:1219:16498:16823,J00121:27:H3GGKBBXX:5:2116:15950:43093,J00121:27:H3GGKBBXX:5:1120:28138:25210,J00121:27:H3GGKBBXX:5:1108:9080:41106,J00121:27:H3GGKBBXX:5:1207:5660:40631,J00121:27:H3GGKBBXX:5:1102:3457:11284,J00121:27:H3GGKBBXX:5:1126:16427:47893,J00121:27:H3GGKBBXX:5:2227:5112:30609,J00121:27:H3GGKBBXX:5:1109:10450:37923,J00121:27:H3GGKBBXX:5:1109:26372:23065,J00121:27:H3GGKBBXX:5:2108:25327:37712,J00121:27:H3GGKBBXX:5:2225:17533:12743,J00121:27:H3GGKBBXX:5:2216:31274:13271,J00121:27:H3GGKBBXX:5:1211:16681:22766,J00121:27:H3GGKBBXX:5:1213:25936:16190,J00121:27:H3GGKBBXX:5:1108:14884:41071,J00121:27:H3GGKBBXX:5:2118:22668:22274,J00121:27:H3GGKBBXX:5:2203:8988:11724,J00121:27:H3GGKBBXX:5:1118:4777:3618,J00121:27:H3GGKBBXX:5:2104:23186:32736;sequence=TACAGATAATAGTAAACTATAATTTAAATCATATTAAAAAAGAAATTAAAAAATATTTGATTAAATTATTAAACGTAATATTAAGTTCATAACATTTGCAAAAAGTAAGAGTGTTCACCTG;start=20120;subtype=IES;support_ref=8;support_variant=50;type=IES;
scaffold51_49_with_IES	MILORD	internal_eliminated_sequence	21756	21850	.	.	.	ID=MILORD.49.21756.21850;Name=MILORD.49.21756.21850;bounded_by_ta=TRUE;common_boundary=Both;end=21850;ies_id=IESPGM.PTET51.1.49.19447;ies_left_dist=0;ies_min_dist=0;ies_right_dist=0;junction_seq=agaatttttcactgaTAttggatgttattcag;read_names=J00121:27:H3GGKBBXX:5:2213:3386:31804,J00121:27:H3GGKBBXX:5:2114:24819:15557,J00121:27:H3GGKBBXX:5:1127:21440:1156,J00121:27:H3GGKBBXX:5:1227:30563:24173,J00121:27:H3GGKBBXX:5:1113:15838:22678,J00121:27:H3GGKBBXX:5:1127:30391:38890,J00121:27:H3GGKBBXX:5:2104:31193:13095,J00121:27:H3GGKBBXX:5:2115:11008:14730,J00121:27:H3GGKBBXX:5:2211:14164:13236,J00121:27:H3GGKBBXX:5:2224:27549:28446,J00121:27:H3GGKBBXX:5:2216:31477:34829,J00121:27:H3GGKBBXX:5:1223:22211:43286,J00121:27:H3GGKBBXX:5:2225:21197:8752,J00121:27:H3GGKBBXX:5:1104:24525:5024,J00121:27:H3GGKBBXX:5:2106:4158:15522,J00121:27:H3GGKBBXX:5:1211:13088:24876,J00121:27:H3GGKBBXX:5:1202:22343:45977,J00121:27:H3GGKBBXX:5:1128:32735:3741,J00121:27:H3GGKBBXX:5:2216:15544:2580,J00121:27:H3GGKBBXX:5:1221:3153:38961,J00121:27:H3GGKBBXX:5:2224:12398:46610,J00121:27:H3GGKBBXX:5:2211:31893:25316,J00121:27:H3GGKBBXX:5:1109:9668:4004,J00121:27:H3GGKBBXX:5:2225:16549:48913,J00121:27:H3GGKBBXX:5:2207:12195:26846,J00121:27:H3GGKBBXX:5:2120:17401:11847,J00121:27:H3GGKBBXX:5:2206:18081:11513,J00121:27:H3GGKBBXX:5:1124:25723:20674,J00121:27:H3GGKBBXX:5:2205:27387:18880,J00121:27:H3GGKBBXX:5:1108:18619:12620,J00121:27:H3GGKBBXX:5:1220:24221:3477,J00121:27:H3GGKBBXX:5:2216:15909:3424,J00121:27:H3GGKBBXX:5:1217:3904:23276,J00121:27:H3GGKBBXX:5:2208:19979:33580,J00121:27:H3GGKBBXX:5:2208:21927:4567,J00121:27:H3GGKBBXX:5:1110:6279:36956,J00121:27:H3GGKBBXX:5:1118:30289:38750,J00121:27:H3GGKBBXX:5:1121:23673:47436,J00121:27:H3GGKBBXX:5:2212:16498:29589,J00121:27:H3GGKBBXX:5:1119:20019:3020,J00121:27:H3GGKBBXX:5:1212:18081:14572,J00121:27:H3GGKBBXX:5:1121:28838:18054,J00121:27:H3GGKBBXX:5:2212:21034:47471,J00121:27:H3GGKBBXX:5:2225:29751:47454,J00121:27:H3GGKBBXX:5:1214:19167:38785,J00121:27:H3GGKBBXX:5:1215:20080:3055,J00121:27:H3GGKBBXX:5:1222:27935:42513,J00121:27:H3GGKBBXX:5:2115:9485:16243,J00121:27:H3GGKBBXX:5:1222:14823:34354;sequence=TATAGGAAAGGTCAATAATTATTATTGTGTATTATATTTAATTAATTAAATTTCAAATATTAAAAAGAATACTAAAAAAATAGCATATTAAACTG;start=21756;subtype=IES;support_ref=3;support_variant=49;type=IES;
scaffold51_49_with_IES	MILORD	internal_eliminated_sequence	23182	23210	.	.	.	ID=MILORD.49.23182.23210;Name=MILORD.49.23182.23210;bounded_by_ta=TRUE;common_boundary=Both;end=23210;ies_id=IESPGM.PTET51.1.49.20778;ies_left_dist=0;ies_min_dist=0;ies_right_dist=0;junction_seq=atctgtttttaataaTActcccatattttatt;read_names=J00121:27:H3GGKBBXX:5:2122:2311:1877,J00121:27:H3GGKBBXX:5:1109:30350:34248,J00121:27:H3GGKBBXX:5:1108:13149:8805,J00121:27:H3GGKBBXX:5:2218:8562:27971,J00121:27:H3GGKBBXX:5:1212:15493:38644,J00121:27:H3GGKBBXX:5:2122:24190:4338,J00121:27:H3GGKBBXX:5:2219:26951:47700,J00121:27:H3GGKBBXX:5:1201:25560:7908,J00121:27:H3GGKBBXX:5:1121:9364:5517,J00121:27:H3GGKBBXX:5:1109:5700:38064,J00121:27:H3GGKBBXX:5:2214:30766:25474,J00121:27:H3GGKBBXX:5:2118:17391:13623,J00121:27:H3GGKBBXX:5:2226:4726:12849,J00121:27:H3GGKBBXX:5:1206:8004:7416,J00121:27:H3GGKBBXX:5:1127:10602:19197,J00121:27:H3GGKBBXX:5:2103:15524:25544,J00121:27:H3GGKBBXX:5:2105:7892:8242,J00121:27:H3GGKBBXX:5:1126:4127:11601,J00121:27:H3GGKBBXX:5:1121:18649:42636,J00121:27:H3GGKBBXX:5:2109:20882:34688,J00121:27:H3GGKBBXX:5:1210:4036:31699,J00121:27:H3GGKBBXX:5:1107:4543:15311,J00121:27:H3GGKBBXX:5:1209:19238:14959,J00121:27:H3GGKBBXX:5:2217:13362:26441,J00121:27:H3GGKBBXX:5:2223:26311:25632,J00121:27:H3GGKBBXX:5:2119:17086:14432,J00121:27:H3GGKBBXX:5:1227:4330:16735,J00121:27:H3GGKBBXX:5:1105:14549:17843,J00121:27:H3GGKBBXX:5:1222:10115:27356,J00121:27:H3GGKBBXX:5:1106:25296:7134,J00121:27:H3GGKBBXX:5:2109:3366:26283,J00121:27:H3GGKBBXX:5:2214:27549:39629,J00121:27:H3GGKBBXX:5:2103:3417:26723,J00121:27:H3GGKBBXX:5:1104:13961:26740,J00121:27:H3GGKBBXX:5:1121:11647:3881,J00121:27:H3GGKBBXX:5:2113:30168:18177,J00121:27:H3GGKBBXX:5:2206:19380:40948,J00121:27:H3GGKBBXX:5:1228:3752:2545,J00121:27:H3GGKBBXX:5:2227:7385:41827,J00121:27:H3GGKBBXX:5:1210:25469:47841,J00121:27:H3GGKBBXX:5:1128:13149:9649,J00121:27:H3GGKBBXX:5:2223:14732:24876,J00121:27:H3GGKBBXX:5:2214:30776:16981,J00121:27:H3GGKBBXX:5:2101:9881:44113,J00121:27:H3GGKBBXX:5:1112:22962:33264,J00121:27:H3GGKBBXX:5:2113:5934:14555,J00121:27:H3GGKBBXX:5:1221:11657:20603,J00121:27:H3GGKBBXX:5:2125:27691:30872,J00121:27:H3GGKBBXX:5:1109:19299:17702,J00121:27:H3GGKBBXX:5:2120:4148:16876,J00121:27:H3GGKBBXX:5:1225:7019:4901,J00121:27:H3GGKBBXX:5:1116:7608:19531,J00121:27:H3GGKBBXX:5:1204:15747:41862,J00121:27:H3GGKBBXX:5:1219:17147:15205,J00121:27:H3GGKBBXX:5:1113:6593:9754,J00121:27:H3GGKBBXX:5:1110:6674:39893,J00121:27:H3GGKBBXX:5:2101:13687:17720,J00121:27:H3GGKBBXX:5:2121:5233:44957,J00121:27:H3GGKBBXX:5:1105:7862:34143;sequence=TACAATTCAAACACATATCAAATTAACTC;start=23182;subtype=IES;support_ref=0;support_variant=59;type=IES;
scaffold51_49_with_IES	MILORD	internal_eliminated_sequence	28114	28265	.	.	.	ID=MILORD.49.28114.28265;Name=MILORD.49.28114.28265;bounded_by_ta=TRUE;common_boundary=None;end=28265;ies_id=IESPGM.PTET51.1.49.26438;ies_left_dist=757;ies_min_dist=757;ies_right_dist=889;junction_seq=aggaattattttagaTAttattaatattattg;read_names=J00121:27:H3GGKBBXX:5:1121:4645:10598;sequence=TACATTTAATATATTCAAATTTTTTGTTATTTTGACTTATATAAGAAAATCATAATGGACTTCTAATAACATTTTTATTCAAATATTAATAAATTTTAAACAATTCTAAAATGAATTAATTAAGAGTTTGTAGAAGATCACAACACGGAGTA;start=28114;subtype=MAC;support_ref=124;support_variant=1;type=CRYPTIC;
scaffold51_49_with_IES	MILORD	internal_eliminated_sequence	28871	29154	.	.	.	ID=MILORD.49.28871.29154;Name=MILORD.49.28871.29154;bounded_by_ta=TRUE;common_boundary=Both;end=29154;ies_id=IESPGM.PTET51.1.49.26438;ies_left_dist=0;ies_min_dist=0;ies_right_dist=0;junction_seq=ttatgtccgatattaTAtatctacacgatata;read_names=J00121:27:H3GGKBBXX:5:2114:17888:5939,J00121:27:H3GGKBBXX:5:2207:15341:44042,J00121:27:H3GGKBBXX:5:2218:15087:40227,J00121:27:H3GGKBBXX:5:2227:22303:19671,J00121:27:H3GGKBBXX:5:2220:16660:29800,J00121:27:H3GGKBBXX:5:1120:7852:5780,J00121:27:H3GGKBBXX:5:2207:11525:30995,J00121:27:H3GGKBBXX:5:2212:25936:16331,J00121:27:H3GGKBBXX:5:1208:10734:28920,J00121:27:H3GGKBBXX:5:1216:13849:27848,J00121:27:H3GGKBBXX:5:1127:18416:29641,J00121:27:H3GGKBBXX:5:1218:11688:21500,J00121:27:H3GGKBBXX:5:2112:6431:49247,J00121:27:H3GGKBBXX:5:2222:15290:16524,J00121:27:H3GGKBBXX:5:1104:10957:11724,J00121:27:H3GGKBBXX:5:2215:15341:6695,J00121:27:H3GGKBBXX:5:2111:28747:32525,J00121:27:H3GGKBBXX:5:2210:25550:13728,J00121:27:H3GGKBBXX:5:2215:4898:42196,J00121:27:H3GGKBBXX:5:2105:27904:20199,J00121:27:H3GGKBBXX:5:1121:11901:12620,J00121:27:H3GGKBBXX:5:1228:22353:26301,J00121:27:H3GGKBBXX:5:2208:19410:6009,J00121:27:H3GGKBBXX:5:1204:11556:6079,J00121:27:H3GGKBBXX:5:2209:22546:42882,J00121:27:H3GGKBBXX:5:1121:30239:37818,J00121:27:H3GGKBBXX:5:1216:7151:45150,J00121:27:H3GGKBBXX:5:2107:6066:31769,J00121:27:H3GGKBBXX:5:2111:28828:32384,J00121:27:H3GGKBBXX:5:2219:28371:27232,J00121:27:H3GGKBBXX:5:2120:12083:15469,J00121:27:H3GGKBBXX:5:2228:5051:46539,J00121:27:H3GGKBBXX:5:1215:10155:43919,J00121:27:H3GGKBBXX:5:2123:20943:6027,J00121:27:H3GGKBBXX:5:2115:19400:29307,J00121:27:H3GGKBBXX:5:2116:22445:25193,J00121:27:H3GGKBBXX:5:2214:7669:44078,J00121:27:H3GGKBBXX:5:2224:12571:2668,J00121:27:H3GGKBBXX:5:2212:26717:5552,J00121:27:H3GGKBBXX:5:1218:18314:3969,J00121:27:H3GGKBBXX:5:2219:26636:1015,J00121:27:H3GGKBBXX:5:2221:30482:8523,J00121:27:H3GGKBBXX:5:2217:8247:37097,J00121:27:H3GGKBBXX:5:1213:8044:19830,J00121:27:H3GGKBBXX:5:1223:28747:32842,J00121:27:H3GGKBBXX:5:1210:4716:4848,J00121:27:H3GGKBBXX:5:1220:19329:10264,J00121:27:H3GGKBBXX:5:2109:14844:26371,J00121:27:H3GGKBBXX:5:2221:25428:41088,J00121:27:H3GGKBBXX:5:1119:28239:44517,J00121:27:H3GGKBBXX:5:2209:7070:9631,J00121:27:H3GGKBBXX:5:1117:1448:42618,J00121:27:H3GGKBBXX:5:2115:17310:39963,J00121:27:H3GGKBBXX:5:2202:7060:35989,J00121:27:H3GGKBBXX:5:1226:17706:46346,J00121:27:H3GGKBBXX:5:1125:4858:3055,J00121:27:H3GGKBBXX:5:1201:16660:37923,J00121:27:H3GGKBBXX:5:1204:24424:19584,J00121:27:H3GGKBBXX:5:2210:3072:41247,J00121:27:H3GGKBBXX:5:1227:6898:31769,J00121:27:H3GGKBBXX:5:2210:6634:9578,J00121:27:H3GGKBBXX:5:1104:15919:12409,J00121:27:H3GGKBBXX:5:1206:17736:9051,J00121:27:H3GGKBBXX:5:1210:19725:37712,J00121:27:H3GGKBBXX:5:1226:2879:9895,J00121:27:H3GGKBBXX:5:2217:8237:37079;sequence=TATAGTGCTCGCATTAAAATAATAAAGTTGAAGAAAACAAAATTGTAAAACTTATGATAGTTATCTGATGAAATTATTTTTTAATAAAGAAGAGTTCAAATCTACCAACATAATATTTATTATATTTCAAAATCAATGAAGCCACTTGATTTCTCAATAGAGATCTTACTTTCAATTAACTCGCTTTTAGTATAAGAATTAAATTTATCGATACCACAAATTATATAAATAATATTATACTTTTTTTACATATCACTCTAAAAGTATATTTAACGCAAGAGCTA;start=28871;subtype=IES;support_ref=6;support_variant=66;type=IES;
scaffold51_49_with_IES	MILORD	internal_eliminated_sequence	29904	29968	.	.	.	ID=MILORD.49.29904.29968;Name=MILORD.49.29904.29968;bounded_by_ta=TRUE;common_boundary=Both;end=29968;ies_id=IESPGM.PTET51.1.49.27187;ies_left_dist=0;ies_min_dist=0;ies_right_dist=0;junction_seq=tttagtcagttaaggTAacagaatatagcacg;read_names=J00121:27:H3GGKBBXX:5:1114:18832:20410,J00121:27:H3GGKBBXX:5:1206:17898:10247,J00121:27:H3GGKBBXX:5:1217:12905:21500,J00121:27:H3GGKBBXX:5:1109:15422:23083,J00121:27:H3GGKBBXX:5:1201:7019:47383,J00121:27:H3GGKBBXX:5:1212:24951:45150,J00121:27:H3GGKBBXX:5:2220:22546:32402,J00121:27:H3GGKBBXX:5:1228:10470:31875,J00121:27:H3GGKBBXX:5:1103:22364:30116,J00121:27:H3GGKBBXX:5:1110:9607:35972,J00121:27:H3GGKBBXX:5:1225:20608:39453,J00121:27:H3GGKBBXX:5:1219:3802:20076,J00121:27:H3GGKBBXX:5:1110:25976:18370,J00121:27:H3GGKBBXX:5:2224:4076:40174,J00121:27:H3GGKBBXX:5:1216:27174:39049,J00121:27:H3GGKBBXX:5:2110:17716:22415,J00121:27:H3GGKBBXX:5:1106:13971:6396,J00121:27:H3GGKBBXX:5:2209:2463:34389,J00121:27:H3GGKBBXX:5:1210:22090:5341;sequence=TATTGTTGAAAAATAATAAATAAAATTTGATGGTAGAAGAAAATAAGACATTTTGAAGATGACAA;start=29904;subtype=IES;support_ref=2;support_variant=19;type=IES;
scaffold51_49_with_IES	MILORD	internal_eliminated_sequence	30173	30221	.	.	.	ID=MILORD.49.30173.30221;Name=MILORD.49.30173.30221;bounded_by_ta=TRUE;common_boundary=Both;end=30221;ies_id=IESPGM.PTET51.1.49.27391;ies_left_dist=0;ies_min_dist=0;ies_right_dist=0;junction_seq=ttgtgcataattgatTAattgactcttcaaat;read_names=J00121:27:H3GGKBBXX:5:1122:4564:23610,J00121:27:H3GGKBBXX:5:2128:23581:1736,J00121:27:H3GGKBBXX:5:2205:13667:27391,J00121:27:H3GGKBBXX:5:2210:13281:47471,J00121:27:H3GGKBBXX:5:1225:15554:20076,J00121:27:H3GGKBBXX:5:2202:5386:2774,J00121:27:H3GGKBBXX:5:1120:15331:41528,J00121:27:H3GGKBBXX:5:1221:7141:32824,J00121:27:H3GGKBBXX:5:1121:28057:25034,J00121:27:H3GGKBBXX:5:2220:11058:18335,J00121:27:H3GGKBBXX:5:2201:23389:40192,J00121:27:H3GGKBBXX:5:2102:16153:37044,J00121:27:H3GGKBBXX:5:2223:17685:5270,J00121:27:H3GGKBBXX:5:1103:14499:16876,J00121:27:H3GGKBBXX:5:2116:6827:44166,J00121:27:H3GGKBBXX:5:2125:30188:16770,J00121:27:H3GGKBBXX:5:1201:29802:23030,J00121:27:H3GGKBBXX:5:2209:20902:4796;sequence=TACACTTGAAGTGCTTTGAGATATTTAACAATTAGATTCACTTTAAGTG;start=30173;subtype=IES;support_ref=4;support_variant=18;type=IES;
scaffold51_49_with_IES	MILORD	internal_eliminated_sequence	30317	30347	.	.	.	ID=MILORD.49.30317.30347;Name=MILORD.49.30317.30347;bounded_by_ta=TRUE;common_boundary=Both;end=30347;ies_id=IESPGM.PTET51.1.49.27486;ies_left_dist=0;ies_min_dist=0;ies_right_dist=0;junction_seq=atgatttccaagtatTActacaactccaatcc;read_names=J00121:27:H3GGKBBXX:5:1112:8318:41475,J00121:27:H3GGKBBXX:5:2108:25520:25386,J00121:27:H3GGKBBXX:5:2226:26808:39436,J00121:27:H3GGKBBXX:5:1119:12286:45185,J00121:27:H3GGKBBXX:5:2103:27214:22274,J00121:27:H3GGKBBXX:5:1123:17076:31365,J00121:27:H3GGKBBXX:5:2103:12520:39014,J00121:27:H3GGKBBXX:5:1207:29376:33862,J00121:27:H3GGKBBXX:5:2101:14580:41809,J00121:27:H3GGKBBXX:5:2107:27285:44412,J00121:27:H3GGKBBXX:5:1128:29234:7451,J00121:27:H3GGKBBXX:5:1121:12946:46715,J00121:27:H3GGKBBXX:5:1204:28503:47612,J00121:27:H3GGKBBXX:5:1103:18852:34371,J00121:27:H3GGKBBXX:5:1118:10297:36499,J00121:27:H3GGKBBXX:5:2120:22435:23944,J00121:27:H3GGKBBXX:5:2107:29173:20568,J00121:27:H3GGKBBXX:5:1212:27143:23804,J00121:27:H3GGKBBXX:5:2225:16934:31154,J00121:27:H3GGKBBXX:5:2113:29853:19214,J00121:27:H3GGKBBXX:5:2227:16924:35251;sequence=TATAGTTGAGAGTAGAAAGGGTTTGTAATTA;start=30317;subtype=IES;support_ref=0;support_variant=21;type=IES;
scaffold51_49_with_IES	MILORD	internal_eliminated_sequence	33002	33029	.	.	.	ID=MILORD.49.33002.33029;Name=MILORD.49.33002.33029;bounded_by_ta=TRUE;common_boundary=Both;end=33029;ies_id=IESPGM.PTET51.1.49.30140;ies_left_dist=0;ies_min_dist=0;ies_right_dist=0;junction_seq=agggctgtggaaaggTAcattgaatcggcaaa;read_names=J00121:27:H3GGKBBXX:5:1108:27001:14379,J00121:27:H3GGKBBXX:5:1202:4401:28217,J00121:27:H3GGKBBXX:5:2212:8643:46856,J00121:27:H3GGKBBXX:5:1205:7659:25949,J00121:27:H3GGKBBXX:5:2102:20293:21219,J00121:27:H3GGKBBXX:5:2205:12246:20850,J00121:27:H3GGKBBXX:5:2124:13951:29290,J00121:27:H3GGKBBXX:5:1106:19928:15838,J00121:27:H3GGKBBXX:5:2211:9049:8172,J00121:27:H3GGKBBXX:5:1114:14489:40948,J00121:27:H3GGKBBXX:5:1226:5172:3283,J00121:27:H3GGKBBXX:5:1113:23652:23100,J00121:27:H3GGKBBXX:5:1215:10724:15188,J00121:27:H3GGKBBXX:5:1226:24109:40772,J00121:27:H3GGKBBXX:5:1108:23125:31118,J00121:27:H3GGKBBXX:5:1226:19644:45379,J00121:27:H3GGKBBXX:5:2208:26068:3231,J00121:27:H3GGKBBXX:5:2203:15585:21149,J00121:27:H3GGKBBXX:5:1112:5457:44500,J00121:27:H3GGKBBXX:5:2124:19421:6730,J00121:27:H3GGKBBXX:5:1202:15828:10000,J00121:27:H3GGKBBXX:5:1104:28747:19900,J00121:27:H3GGKBBXX:5:2201:3092:13886,J00121:27:H3GGKBBXX:5:2226:19035:44464,J00121:27:H3GGKBBXX:5:1222:4239:25017,J00121:27:H3GGKBBXX:5:2208:22556:41000,J00121:27:H3GGKBBXX:5:2106:23551:30239,J00121:27:H3GGKBBXX:5:1128:27082:19970,J00121:27:H3GGKBBXX:5:2208:25276:46381,J00121:27:H3GGKBBXX:5:2212:23642:10141,J00121:27:H3GGKBBXX:5:1221:7567:31101,J00121:27:H3GGKBBXX:5:2116:20689:29114,J00121:27:H3GGKBBXX:5:2228:5700:40666,J00121:27:H3GGKBBXX:5:2118:16143:48737,J00121:27:H3GGKBBXX:5:2121:25317:28833,J00121:27:H3GGKBBXX:5:1206:23855:9596,J00121:27:H3GGKBBXX:5:2114:17706:18458,J00121:27:H3GGKBBXX:5:2104:3021:36587,J00121:27:H3GGKBBXX:5:2214:2118:48280;sequence=TACAATCAATATATATTGAGTTGGACTG;start=33002;subtype=IES;support_ref=6;support_variant=39;type=IES;
scaffold51_49_with_IES	MILORD	internal_eliminated_sequence	36753	36780	.	.	.	ID=MILORD.49.36753.36780;Name=MILORD.49.36753.36780;bounded_by_ta=TRUE;common_boundary=Both;end=36780;ies_id=IESPGM.PTET51.1.49.33863;ies_left_dist=0;ies_min_dist=0;ies_right_dist=0;junction_seq=caaaatattacatgaTActactatgatatttc;read_names=J00121:27:H3GGKBBXX:5:2226:28392:40139,J00121:27:H3GGKBBXX:5:1124:27072:28252,J00121:27:H3GGKBBXX:5:2103:16336:7363,J00121:27:H3GGKBBXX:5:1214:13017:28235,J00121:27:H3GGKBBXX:5:1208:9222:35233,J00121:27:H3GGKBBXX:5:1212:16569:15293,J00121:27:H3GGKBBXX:5:1120:28392:30995,J00121:27:H3GGKBBXX:5:1127:19908:33738,J00121:27:H3GGKBBXX:5:2120:30543:22274,J00121:27:H3GGKBBXX:5:2221:30573:47717,J00121:27:H3GGKBBXX:5:2202:4706:35778,J00121:27:H3GGKBBXX:5:2118:18132:44166,J00121:27:H3GGKBBXX:5:1217:5365:42372,J00121:27:H3GGKBBXX:5:2204:6137:24964,J00121:27:H3GGKBBXX:5:1208:5518:11020,J00121:27:H3GGKBBXX:5:2212:23175:24876,J00121:27:H3GGKBBXX:5:2118:25530:9297,J00121:27:H3GGKBBXX:5:2201:11688:48931,J00121:27:H3GGKBBXX:5:1206:16741:7468,J00121:27:H3GGKBBXX:5:1224:14296:29712,J00121:27:H3GGKBBXX:5:1117:13068:27197,J00121:27:H3GGKBBXX:5:1216:5325:19197,J00121:27:H3GGKBBXX:5:2221:17736:23681,J00121:27:H3GGKBBXX:5:1114:22191:2527,J00121:27:H3GGKBBXX:5:1127:20324:34565,J00121:27:H3GGKBBXX:5:2220:4797:16313,J00121:27:H3GGKBBXX:5:1106:27103:6361,J00121:27:H3GGKBBXX:5:2203:8988:32683,J00121:27:H3GGKBBXX:5:2214:7811:17983,J00121:27:H3GGKBBXX:5:1113:11129:4075,J00121:27:H3GGKBBXX:5:1113:21166:22801,J00121:27:H3GGKBBXX:5:1117:30949:32086,J00121:27:H3GGKBBXX:5:2224:21288:43656,J00121:27:H3GGKBBXX:5:2205:5832:32349,J00121:27:H3GGKBBXX:5:1117:19847:31382,J00121:27:H3GGKBBXX:5:1220:7243:46610,J00121:27:H3GGKBBXX:5:2218:31598:38838,J00121:27:H3GGKBBXX:5:2119:25043:2228,J00121:27:H3GGKBBXX:5:2223:16924:45801,J00121:27:H3GGKBBXX:5:1101:9678:23399,J00121:27:H3GGKBBXX:5:2101:4848:37994,J00121:27:H3GGKBBXX:5:1206:26027:46311,J00121:27:H3GGKBBXX:5:1114:18842:36956,J00121:27:H3GGKBBXX:5:2224:25621:6958,J00121:27:H3GGKBBXX:5:1111:15453:27707,J00121:27:H3GGKBBXX:5:1221:25855:5112,J00121:27:H3GGKBBXX:5:1121:3873:27760,J00121:27:H3GGKBBXX:5:1112:9770:9807,J00121:27:H3GGKBBXX:5:2219:24474:33387,J00121:27:H3GGKBBXX:5:1122:5852:4215,J00121:27:H3GGKBBXX:5:1212:10521:47225,J00121:27:H3GGKBBXX:5:1111:10358:5095,J00121:27:H3GGKBBXX:5:2120:28716:20304,J00121:27:H3GGKBBXX:5:1116:2321:27848,J00121:27:H3GGKBBXX:5:2110:12966:44605,J00121:27:H3GGKBBXX:5:2206:4493:38855,J00121:27:H3GGKBBXX:5:2208:21156:22397,J00121:27:H3GGKBBXX:5:1111:18051:43181,J00121:27:H3GGKBBXX:5:1119:12611:38504,J00121:27:H3GGKBBXX:5:2115:27062:11812,J00121:27:H3GGKBBXX:5:1208:7821:24929,J00121:27:H3GGKBBXX:5:2210:16569:24964,J00121:27:H3GGKBBXX:5:1218:28290:3143,J00121:27:H3GGKBBXX:5:2126:25276:7380,J00121:27:H3GGKBBXX:5:1121:17574:45097,J00121:27:H3GGKBBXX:5:1113:18284:27232,J00121:27:H3GGKBBXX:5:2224:6542:12656,J00121:27:H3GGKBBXX:5:2210:27458:45590,J00121:27:H3GGKBBXX:5:2215:6390:6062,J00121:27:H3GGKBBXX:5:2205:3965:7451,J00121:27:H3GGKBBXX:5:1115:18974:35497,J00121:27:H3GGKBBXX:5:1216:20933:18177,J00121:27:H3GGKBBXX:5:2218:17675:45942,J00121:27:H3GGKBBXX:5:2104:12073:42003,J00121:27:H3GGKBBXX:5:1104:22881:24929,J00121:27:H3GGKBBXX:5:1125:9485:30626,J00121:27:H3GGKBBXX:5:1226:9759:7328;sequence=TATAATTAAGATGATATTCTATAGACTA;start=36753;subtype=IES;support_ref=3;support_variant=77;type=IES;
scaffold51_49_with_IES	MILORD	internal_eliminated_sequence	38405	38449	.	.	.	ID=MILORD.49.38405.38449;Name=MILORD.49.38405.38449;bounded_by_ta=TRUE;common_boundary=None;end=38449;ies_id=IESPGM.PTET51.1.49.33863;ies_left_dist=-1652;ies_min_dist=1652;ies_right_dist=-1669;junction_seq=tcatatccatcttaaTAcatagaaaaagttgt;read_names=J00121:27:H3GGKBBXX:5:2228:28493:19109;sequence=TATAATTTTTAATAAATTCGGAAAAAAGAGAACTAAGATAAACTA;start=38405;subtype=MAC;support_ref=109;support_variant=1;type=CRYPTIC;
scaffold51_49_with_IES	MILORD	internal_eliminated_sequence	42890	42958	.	.	.	ID=MILORD.49.42890.42958;Name=MILORD.49.42890.42958;bounded_by_ta=TRUE;common_boundary=Both;end=42958;ies_id=IESPGM.PTET51.1.49.39972;ies_left_dist=0;ies_min_dist=0;ies_right_dist=0;junction_seq=ctgttccatcacaatTAgtatctaattctttg;read_names=J00121:27:H3GGKBBXX:5:1221:5528:17227,J00121:27:H3GGKBBXX:5:1208:28645:6994,J00121:27:H3GGKBBXX:5:1122:14763:35339,J00121:27:H3GGKBBXX:5:1115:16660:47348,J00121:27:H3GGKBBXX:5:1120:28016:43990,J00121:27:H3GGKBBXX:5:1219:18842:32173,J00121:27:H3GGKBBXX:5:2223:22424:4163,J00121:27:H3GGKBBXX:5:1119:22414:41845,J00121:27:H3GGKBBXX:5:2206:4137:43550,J00121:27:H3GGKBBXX:5:2110:27732:11249,J00121:27:H3GGKBBXX:5:2214:27468:5903,J00121:27:H3GGKBBXX:5:1215:7923:48948,J00121:27:H3GGKBBXX:5:2123:5335:18405,J00121:27:H3GGKBBXX:5:2212:16955:16418,J00121:27:H3GGKBBXX:5:1201:22455:32490,J00121:27:H3GGKBBXX:5:1210:19421:17210,J00121:27:H3GGKBBXX:5:2209:26697:34635,J00121:27:H3GGKBBXX:5:2216:19339:1947,J00121:27:H3GGKBBXX:5:1213:3407:39330,J00121:27:H3GGKBBXX:5:1211:13606:17790,J00121:27:H3GGKBBXX:5:2226:21318:35972,J00121:27:H3GGKBBXX:5:1110:13484:8260,J00121:27:H3GGKBBXX:5:1218:10186:13904,J00121:27:H3GGKBBXX:5:1114:24789:29044,J00121:27:H3GGKBBXX:5:1212:14265:34653,J00121:27:H3GGKBBXX:5:2228:29508:37748,J00121:27:H3GGKBBXX:5:1208:13535:35426,J00121:27:H3GGKBBXX:5:1121:26291:8084,J00121:27:H3GGKBBXX:5:2205:27844:31980,J00121:27:H3GGKBBXX:5:2101:26372:3582,J00121:27:H3GGKBBXX:5:2219:10784:10440,J00121:27:H3GGKBBXX:5:2211:21349:12075,J00121:27:H3GGKBBXX:5:2125:10927:4462,J00121:27:H3GGKBBXX:5:1115:12966:18616,J00121:27:H3GGKBBXX:5:2218:13068:1771,J00121:27:H3GGKBBXX:5:2210:6126:24876,J00121:27:H3GGKBBXX:5:2225:18020:1455,J00121:27:H3GGKBBXX:5:1121:5619:17561,J00121:27:H3GGKBBXX:5:2213:3610:28217,J00121:27:H3GGKBBXX:5:1125:28270:37361,J00121:27:H3GGKBBXX:5:1114:27844:39893,J00121:27:H3GGKBBXX:5:2202:16843:2580,J00121:27:H3GGKBBXX:5:1225:21318:4954,J00121:27:H3GGKBBXX:5:2218:20649:31470,J00121:27:H3GGKBBXX:5:1221:17056:1472,J00121:27:H3GGKBBXX:5:1207:3254:36183,J00121:27:H3GGKBBXX:5:1228:32491:22485,J00121:27:H3GGKBBXX:5:1211:23317:11372,J00121:27:H3GGKBBXX:5:1123:12154:3037,J00121:27:H3GGKBBXX:5:1117:21278:8822,J00121:27:H3GGKBBXX:5:2128:24413:4198,J00121:27:H3GGKBBXX:5:1217:20446:41563,J00121:27:H3GGKBBXX:5:2118:11880:46522,J00121:27:H3GGKBBXX:5:2211:11251:23663,J00121:27:H3GGKBBXX:5:2203:7720:39594,J00121:27:H3GGKBBXX:5:2123:3336:3969,J00121:27:H3GGKBBXX:5:1116:27549:19267,J00121:27:H3GGKBBXX:5:2110:28107:32226,J00121:27:H3GGKBBXX:5:2223:24647:21166,J00121:27:H3GGKBBXX:5:1220:12672:45185,J00121:27:H3GGKBBXX:5:2228:19502:20832,J00121:27:H3GGKBBXX:5:2213:19603:27232,J00121:27:H3GGKBBXX:5:1112:14661:15047,J00121:27:H3GGKBBXX:5:1219:11363:43304,J00121:27:H3GGKBBXX:5:1207:18649:24560,J00121:27:H3GGKBBXX:5:2208:8075:46961,J00121:27:H3GGKBBXX:5:2116:12104:34459,J00121:27:H3GGKBBXX:5:2202:16701:2686,J00121:27:H3GGKBBXX:5:2219:28554:24911,J00121:27:H3GGKBBXX:5:2201:9100:24964,J00121:27:H3GGKBBXX:5:1205:7121:12849,J00121:27:H3GGKBBXX:5:1111:1225:18353;sequence=TATAGTTGAAACATTTGAATCTTTTATTAATAAATAGTAATCTATTCAATTAATTTAATAGATTGATTA;start=42890;subtype=IES;support_ref=2;support_variant=72;type=IES;
scaffold51_49_with_IES	MILORD	internal_eliminated_sequence	44724	44751	.	.	.	ID=MILORD.49.44724.44751;Name=MILORD.49.44724.44751;bounded_by_ta=TRUE;common_boundary=Both;end=44751;ies_id=IESPGM.PTET51.1.49.41737;ies_left_dist=0;ies_min_dist=0;ies_right_dist=0;junction_seq=gtggacgaaatgatgTActtatgtatggattg;read_names=J00121:27:H3GGKBBXX:5:2201:7628:32543,J00121:27:H3GGKBBXX:5:1221:9780:26107,J00121:27:H3GGKBBXX:5:1210:21004:25896,J00121:27:H3GGKBBXX:5:2223:17421:30521,J00121:27:H3GGKBBXX:5:1108:19776:46909,J00121:27:H3GGKBBXX:5:2202:2838:28217,J00121:27:H3GGKBBXX:5:2104:24728:11495,J00121:27:H3GGKBBXX:5:1108:13717:28287,J00121:27:H3GGKBBXX:5:2123:6177:8576,J00121:27:H3GGKBBXX:5:1108:18345:21887,J00121:27:H3GGKBBXX:5:1109:20770:43533,J00121:27:H3GGKBBXX:5:1211:24180:36640,J00121:27:H3GGKBBXX:5:2107:4127:2457,J00121:27:H3GGKBBXX:5:1106:6695:25404,J00121:27:H3GGKBBXX:5:2109:20070:40772,J00121:27:H3GGKBBXX:5:2116:12571:26582,J00121:27:H3GGKBBXX:5:2101:15067:31505,J00121:27:H3GGKBBXX:5:1206:15311:23768,J00121:27:H3GGKBBXX:5:2221:22039:15873,J00121:27:H3GGKBBXX:5:2107:10216:35339,J00121:27:H3GGKBBXX:5:2214:30990:39858,J00121:27:H3GGKBBXX:5:1116:28107:31382,J00121:27:H3GGKBBXX:5:2206:30594:36218,J00121:27:H3GGKBBXX:5:1123:15422:41792,J00121:27:H3GGKBBXX:5:2107:31152:38345,J00121:27:H3GGKBBXX:5:1210:23449:22995,J00121:27:H3GGKBBXX:5:1219:13058:42442,J00121:27:H3GGKBBXX:5:1211:18730:36481,J00121:27:H3GGKBBXX:5:1116:5386:25140,J00121:27:H3GGKBBXX:5:1203:7009:36253,J00121:27:H3GGKBBXX:5:1103:16701:1912,J00121:27:H3GGKBBXX:5:2220:10165:1279,J00121:27:H3GGKBBXX:5:1209:26342:32648,J00121:27:H3GGKBBXX:5:2117:10521:9807,J00121:27:H3GGKBBXX:5:2124:17787:34354,J00121:27:H3GGKBBXX:5:1224:16772:40930,J00121:27:H3GGKBBXX:5:1210:27529:48280,J00121:27:H3GGKBBXX:5:1203:7040:36095,J00121:27:H3GGKBBXX:5:2228:16549:33229,J00121:27:H3GGKBBXX:5:1214:5761:28956,J00121:27:H3GGKBBXX:5:2107:24830:4673,J00121:27:H3GGKBBXX:5:1216:3792:21817,J00121:27:H3GGKBBXX:5:1107:21745:42442;sequence=TACACTCGCTAAACAACAAATCCCATCA;start=44724;subtype=IES;support_ref=21;support_variant=43;type=IES;
scaffold51_49_with_IES	MILORD	internal_eliminated_sequence	45047	45074	.	.	.	ID=MILORD.49.45047.45074;Name=MILORD.49.45047.45074;bounded_by_ta=TRUE;common_boundary=Both;end=45074;ies_id=IESPGM.PTET51.1.49.42032;ies_left_dist=0;ies_min_dist=0;ies_right_dist=0;junction_seq=ttatatatattggagTAatatgttccgatggc;read_names=J00121:27:H3GGKBBXX:5:1108:22841:38855,J00121:27:H3GGKBBXX:5:2225:6877:29378,J00121:27:H3GGKBBXX:5:1117:16467:39910,J00121:27:H3GGKBBXX:5:2108:3813:10247,J00121:27:H3GGKBBXX:5:2114:18355:8400,J00121:27:H3GGKBBXX:5:1119:28848:32455,J00121:27:H3GGKBBXX:5:1228:17563:32842,J00121:27:H3GGKBBXX:5:1107:30979:44377,J00121:27:H3GGKBBXX:5:1107:29894:48263,J00121:27:H3GGKBBXX:5:1227:25804:44447,J00121:27:H3GGKBBXX:5:1123:17543:41247,J00121:27:H3GGKBBXX:5:2220:6177:36147,J00121:27:H3GGKBBXX:5:2211:11140:28393,J00121:27:H3GGKBBXX:5:2115:30990:22379,J00121:27:H3GGKBBXX:5:1203:27011:3530,J00121:27:H3GGKBBXX:5:1119:5781:37255,J00121:27:H3GGKBBXX:5:1110:21755:25685,J00121:27:H3GGKBBXX:5:2214:7385:37783,J00121:27:H3GGKBBXX:5:1105:3183:3319,J00121:27:H3GGKBBXX:5:1211:20202:48561,J00121:27:H3GGKBBXX:5:1209:21308:18546,J00121:27:H3GGKBBXX:5:2104:17036:25421,J00121:27:H3GGKBBXX:5:1102:7344:8101,J00121:27:H3GGKBBXX:5:2101:24150:6484,J00121:27:H3GGKBBXX:5:1202:9090:10317,J00121:27:H3GGKBBXX:5:2220:7080:16506,J00121:27:H3GGKBBXX:5:2111:15118:33668,J00121:27:H3GGKBBXX:5:2103:25327:2897,J00121:27:H3GGKBBXX:5:2201:16457:12357,J00121:27:H3GGKBBXX:5:1128:15229:3934,J00121:27:H3GGKBBXX:5:2101:19015:44500,J00121:27:H3GGKBBXX:5:2221:18913:43480,J00121:27:H3GGKBBXX:5:2120:15250:20146,J00121:27:H3GGKBBXX:5:2201:2595:30046,J00121:27:H3GGKBBXX:5:1216:17594:46364,J00121:27:H3GGKBBXX:5:1212:13423:12831,J00121:27:H3GGKBBXX:5:1216:5781:32367,J00121:27:H3GGKBBXX:5:1218:30411:12691,J00121:27:H3GGKBBXX:5:2216:29183:28569,J00121:27:H3GGKBBXX:5:2118:17452:23821,J00121:27:H3GGKBBXX:5:2106:1945:22309,J00121:27:H3GGKBBXX:5:1118:2179:38468,J00121:27:H3GGKBBXX:5:2211:16336:10598,J00121:27:H3GGKBBXX:5:1221:19421:48614,J00121:27:H3GGKBBXX:5:1201:29640:31998,J00121:27:H3GGKBBXX:5:1128:31842:4409,J00121:27:H3GGKBBXX:5:1106:15209:10581,J00121:27:H3GGKBBXX:5:2201:22749:16401,J00121:27:H3GGKBBXX:5:2109:26839:1472,J00121:27:H3GGKBBXX:5:2116:14032:44482,J00121:27:H3GGKBBXX:5:2228:9252:34758,J00121:27:H3GGKBBXX:5:1108:9709:43462;sequence=TATAGACAGACACACTAATAGGAAACTA;start=45047;subtype=IES;support_ref=6;support_variant=52;type=IES;
scaffold51_49_with_IES	MILORD	internal_eliminated_sequence	47058	47147	.	.	.	ID=MILORD.49.47058.47147;Name=MILORD.49.47058.47147;bounded_by_ta=TRUE;common_boundary=Both;end=47147;ies_id=IESPGM.PTET51.1.49.44015;ies_left_dist=0;ies_min_dist=0;ies_right_dist=0;junction_seq=ttgaggatgttcataTAaaaaatagtgaaata;read_names=J00121:27:H3GGKBBXX:5:1227:7344:16753,J00121:27:H3GGKBBXX:5:2225:11008:48421,J00121:27:H3GGKBBXX:5:1216:20689:24929,J00121:27:H3GGKBBXX:5:2219:17990:29184,J00121:27:H3GGKBBXX:5:2117:20486:41176,J00121:27:H3GGKBBXX:5:2113:22343:40104,J00121:27:H3GGKBBXX:5:1225:24809:3688,J00121:27:H3GGKBBXX:5:2201:22455:30802,J00121:27:H3GGKBBXX:5:1107:7405:20867,J00121:27:H3GGKBBXX:5:1225:24860:3635,J00121:27:H3GGKBBXX:5:2118:8227:43005,J00121:27:H3GGKBBXX:5:2219:26210:3090,J00121:27:H3GGKBBXX:5:2111:15128:9596,J00121:27:H3GGKBBXX:5:1105:18974:36235,J00121:27:H3GGKBBXX:5:1124:25256:42442,J00121:27:H3GGKBBXX:5:1106:19380:9649,J00121:27:H3GGKBBXX:5:1105:3671:41897,J00121:27:H3GGKBBXX:5:2126:13778:7926,J00121:27:H3GGKBBXX:5:2111:11627:15346,J00121:27:H3GGKBBXX:5:1104:7324:34969,J00121:27:H3GGKBBXX:5:1113:13961:10387,J00121:27:H3GGKBBXX:5:1121:11667:29061,J00121:27:H3GGKBBXX:5:2218:18274:4919,J00121:27:H3GGKBBXX:5:2102:8024:28059,J00121:27:H3GGKBBXX:5:2207:23378:16788,J00121:27:H3GGKBBXX:5:2115:11180:43656,J00121:27:H3GGKBBXX:5:2111:21755:28745,J00121:27:H3GGKBBXX:5:1218:26545:42952,J00121:27:H3GGKBBXX:5:1111:23581:7504,J00121:27:H3GGKBBXX:5:1104:7375:35163,J00121:27:H3GGKBBXX:5:2117:21369:23188,J00121:27:H3GGKBBXX:5:1126:16143:31822,J00121:27:H3GGKBBXX:5:1115:17208:12603,J00121:27:H3GGKBBXX:5:1109:29741:36358,J00121:27:H3GGKBBXX:5:1228:27438:9789,J00121:27:H3GGKBBXX:5:2201:28838:7890,J00121:27:H3GGKBBXX:5:2219:7101:42179,J00121:27:H3GGKBBXX:5:1112:8521:30890,J00121:27:H3GGKBBXX:5:2103:23297:41159,J00121:27:H3GGKBBXX:5:2103:24474:18230,J00121:27:H3GGKBBXX:5:2105:18406:6624,J00121:27:H3GGKBBXX:5:1119:17756:37642,J00121:27:H3GGKBBXX:5:1102:24667:37027,J00121:27:H3GGKBBXX:5:1204:8694:39981,J00121:27:H3GGKBBXX:5:1103:15037:42741,J00121:27:H3GGKBBXX:5:1109:20009:10000,J00121:27:H3GGKBBXX:5:2110:5578:2123,J00121:27:H3GGKBBXX:5:2211:8775:24015,J00121:27:H3GGKBBXX:5:1102:24759:37853,J00121:27:H3GGKBBXX:5:1120:18193:20041,J00121:27:H3GGKBBXX:5:1211:5822:34934,J00121:27:H3GGKBBXX:5:2116:8552:15715,J00121:27:H3GGKBBXX:5:2212:6157:12972,J00121:27:H3GGKBBXX:5:2124:23673:16594,J00121:27:H3GGKBBXX:5:1219:13616:11829,J00121:27:H3GGKBBXX:5:2109:6786:43005,J00121:27:H3GGKBBXX:5:1119:15311:10581,J00121:27:H3GGKBBXX:5:1216:3031:17755,J00121:27:H3GGKBBXX:5:1118:26991:7644,J00121:27:H3GGKBBXX:5:1125:14752:36270,J00121:27:H3GGKBBXX:5:2227:16122:11108,J00121:27:H3GGKBBXX:5:1228:3630:41264,J00121:27:H3GGKBBXX:5:1221:3244:4444,J00121:27:H3GGKBBXX:5:1124:12368:7345,J00121:27:H3GGKBBXX:5:2210:4279:10563,J00121:27:H3GGKBBXX:5:2207:4736:34987,J00121:27:H3GGKBBXX:5:1216:7659:4708,J00121:27:H3GGKBBXX:5:2225:23480:17104;sequence=TACAGATAAACAACTAAATTTTATATTAAATTGGAGCATGAGATATCATTTAAAATATAAATTATTCAATAAATACAATTCTGTTCACTG;start=47058;subtype=IES;support_ref=4;support_variant=68;type=IES;
scaffold51_49_with_IES	MILORD	internal_eliminated_sequence	49462	49516	.	.	.	ID=MILORD.49.49462.49516;Name=MILORD.49.49462.49516;bounded_by_ta=TRUE;common_boundary=Both;end=49516;ies_id=IESPGM.PTET51.1.49.46329;ies_left_dist=0;ies_min_dist=0;ies_right_dist=0;junction_seq=tgtgattaaattatgTAcatcattgactttta;read_names=J00121:27:H3GGKBBXX:5:2103:28706:9244,J00121:27:H3GGKBBXX:5:1122:20293:9086,J00121:27:H3GGKBBXX:5:1124:10602:28762,J00121:27:H3GGKBBXX:5:2206:13190:34125,J00121:27:H3GGKBBXX:5:1114:22435:2176,J00121:27:H3GGKBBXX:5:1203:22709:47735,J00121:27:H3GGKBBXX:5:1211:15179:23962,J00121:27:H3GGKBBXX:5:1113:22983:21412,J00121:27:H3GGKBBXX:5:2101:29132:39383,J00121:27:H3GGKBBXX:5:1103:16336:23294,J00121:27:H3GGKBBXX:5:1216:11343:31488,J00121:27:H3GGKBBXX:5:2116:8379:3776,J00121:27:H3GGKBBXX:5:2103:28686:9244,J00121:27:H3GGKBBXX:5:1217:24434:16612,J00121:27:H3GGKBBXX:5:2223:6208:31136,J00121:27:H3GGKBBXX:5:2102:29285:39647,J00121:27:H3GGKBBXX:5:2222:30695:35972,J00121:27:H3GGKBBXX:5:1209:6634:45871,J00121:27:H3GGKBBXX:5:1207:19319:3811,J00121:27:H3GGKBBXX:5:2224:9445:10686,J00121:27:H3GGKBBXX:5:1201:22191:5306,J00121:27:H3GGKBBXX:5:2120:20466:5059,J00121:27:H3GGKBBXX:5:2215:4178:27268,J00121:27:H3GGKBBXX:5:2109:12175:34688,J00121:27:H3GGKBBXX:5:2203:4523:9930,J00121:27:H3GGKBBXX:5:1221:10450:34020,J00121:27:H3GGKBBXX:5:1225:6309:8172,J00121:27:H3GGKBBXX:5:1120:7283:38838,J00121:27:H3GGKBBXX:5:2228:20730:13218,J00121:27:H3GGKBBXX:5:1116:14113:42126,J00121:27:H3GGKBBXX:5:2205:30005:17333,J00121:27:H3GGKBBXX:5:1115:27123:31400,J00121:27:H3GGKBBXX:5:2201:13007:47348,J00121:27:H3GGKBBXX:5:1117:30076:37431,J00121:27:H3GGKBBXX:5:1213:17310:45871,J00121:27:H3GGKBBXX:5:1118:13088:29448,J00121:27:H3GGKBBXX:5:2226:19106:24190,J00121:27:H3GGKBBXX:5:2106:19674:4391,J00121:27:H3GGKBBXX:5:2206:6421:3336,J00121:27:H3GGKBBXX:5:1213:18233:9420,J00121:27:H3GGKBBXX:5:2107:19512:33053,J00121:27:H3GGKBBXX:5:2114:32410:16788,J00121:27:H3GGKBBXX:5:1117:29721:17966,J00121:27:H3GGKBBXX:5:2221:8004:31646,J00121:27:H3GGKBBXX:5:1213:30218:2158,J00121:27:H3GGKBBXX:5:2216:28838:33985,J00121:27:H3GGKBBXX:5:2208:20933:20322,J00121:27:H3GGKBBXX:5:1224:7009:9420,J00121:27:H3GGKBBXX:5:2106:18548:42143,J00121:27:H3GGKBBXX:5:1110:25621:23733,J00121:27:H3GGKBBXX:5:2219:16163:39770,J00121:27:H3GGKBBXX:5:2125:4655:28375,J00121:27:H3GGKBBXX:5:1101:27803:34899,J00121:27:H3GGKBBXX:5:1221:28574:46469,J00121:27:H3GGKBBXX:5:1201:9394:12638,J00121:27:H3GGKBBXX:5:1221:9851:5481,J00121:27:H3GGKBBXX:5:1205:20699:26599,J00121:27:H3GGKBBXX:5:1101:19613:10968,J00121:27:H3GGKBBXX:5:2102:30350:21623,J00121:27:H3GGKBBXX:5:1217:16914:30028,J00121:27:H3GGKBBXX:5:2119:19004:20181,J00121:27:H3GGKBBXX:5:1227:27214:44711,J00121:27:H3GGKBBXX:5:1210:14489:13658,J00121:27:H3GGKBBXX:5:1228:16975:41036,J00121:27:H3GGKBBXX:5:2220:17472:19988,J00121:27:H3GGKBBXX:5:2228:23632:38257,J00121:27:H3GGKBBXX:5:2101:27072:32930,J00121:27:H3GGKBBXX:5:2212:11657:34881,J00121:27:H3GGKBBXX:5:1101:18122:5358,J00121:27:H3GGKBBXX:5:2215:21562:31118,J00121:27:H3GGKBBXX:5:1222:25347:24384,J00121:27:H3GGKBBXX:5:2125:4939:34881,J00121:27:H3GGKBBXX:5:1201:10429:47383,J00121:27:H3GGKBBXX:5:1121:20912:26758,J00121:27:H3GGKBBXX:5:2223:9130:3776,J00121:27:H3GGKBBXX:5:1205:24200:6712,J00121:27:H3GGKBBXX:5:2220:8866:30714,J00121:27:H3GGKBBXX:5:1101:20172:11653,J00121:27:H3GGKBBXX:5:2123:4645:6167,J00121:27:H3GGKBBXX:5:1226:8136:46223,J00121:27:H3GGKBBXX:5:1226:30066:29817,J00121:27:H3GGKBBXX:5:2113:10399:46065,J00121:27:H3GGKBBXX:5:1113:29894:40737,J00121:27:H3GGKBBXX:5:1213:27904:42917,J00121:27:H3GGKBBXX:5:1109:18781:47084;sequence=TACACTCTGTTGAGTATCTCTGCTTTCAATTCTATTTAAAAGATCATTCCTGTTG;start=49462;subtype=IES;support_ref=4;support_variant=85;type=IES;
scaffold51_49_with_IES	MILORD	internal_eliminated_sequence	50607	50635	.	.	.	ID=MILORD.49.50607.50635;Name=MILORD.49.50607.50635;bounded_by_ta=TRUE;common_boundary=Both;end=50635;ies_id=IESPGM.PTET51.1.49.47419;ies_left_dist=0;ies_min_dist=0;ies_right_dist=0;junction_seq=atcttaccttcagggTAgtctattaacacata;read_names=J00121:27:H3GGKBBXX:5:2212:5974:32349,J00121:27:H3GGKBBXX:5:2214:16610:11987,J00121:27:H3GGKBBXX:5:1228:17360:8260,J00121:27:H3GGKBBXX:5:1118:27499:17350,J00121:27:H3GGKBBXX:5:2115:21572:15100,J00121:27:H3GGKBBXX:5:2212:12043:12761,J00121:27:H3GGKBBXX:5:2118:30675:27531,J00121:27:H3GGKBBXX:5:2119:22079:25755,J00121:27:H3GGKBBXX:5:1211:26697:25527,J00121:27:H3GGKBBXX:5:2214:4929:3213,J00121:27:H3GGKBBXX:5:1106:31253:12181,J00121:27:H3GGKBBXX:5:2206:17026:19601,J00121:27:H3GGKBBXX:5:1105:10500:14906,J00121:27:H3GGKBBXX:5:2228:26382:44500,J00121:27:H3GGKBBXX:5:1218:28483:6818,J00121:27:H3GGKBBXX:5:2218:25002:29307,J00121:27:H3GGKBBXX:5:2208:8349:40156,J00121:27:H3GGKBBXX:5:1125:22678:15223,J00121:27:H3GGKBBXX:5:2209:19268:30028,J00121:27:H3GGKBBXX:5:1118:17005:12357;sequence=TATAGATAAGAACATATCTATCCACTCCA;start=50607;subtype=IES;support_ref=0;support_variant=20;type=IES;
scaffold51_49_with_IES	MILORD	internal_eliminated_sequence	51078	51173	.	.	.	ID=MILORD.49.51078.51173;Name=MILORD.49.51078.51173;bounded_by_ta=TRUE;common_boundary=Both;end=51173;ies_id=IESPGM.PTET51.1.49.47861;ies_left_dist=0;ies_min_dist=0;ies_right_dist=0;junction_seq=agaacatttccctgtTAaatgggagaagtcta;read_names=J00121:27:H3GGKBBXX:5:1125:21460:5411,J00121:27:H3GGKBBXX:5:1216:13443:28235,J00121:27:H3GGKBBXX:5:1222:27641:9789,J00121:27:H3GGKBBXX:5:1220:20780:20093,J00121:27:H3GGKBBXX:5:1206:14357:34670,J00121:27:H3GGKBBXX:5:2222:23186:45256,J00121:27:H3GGKBBXX:5:1204:19299:25650,J00121:27:H3GGKBBXX:5:2111:7699:24296,J00121:27:H3GGKBBXX:5:1217:18558:10264,J00121:27:H3GGKBBXX:5:2201:16295:43304,J00121:27:H3GGKBBXX:5:2205:5284:46733,J00121:27:H3GGKBBXX:5:1119:28767:6150,J00121:27:H3GGKBBXX:5:2222:23490:36605,J00121:27:H3GGKBBXX:5:2114:18944:12761,J00121:27:H3GGKBBXX:5:2121:12175:9860,J00121:27:H3GGKBBXX:5:2219:6664:8154,J00121:27:H3GGKBBXX:5:1125:22577:11354,J00121:27:H3GGKBBXX:5:2111:13514:33000,J00121:27:H3GGKBBXX:5:2210:23003:20674,J00121:27:H3GGKBBXX:5:2212:21095:32842,J00121:27:H3GGKBBXX:5:1207:16681:8523,J00121:27:H3GGKBBXX:5:1207:22688:20867,J00121:27:H3GGKBBXX:5:2212:26849:3424,J00121:27:H3GGKBBXX:5:1109:7852:34266,J00121:27:H3GGKBBXX:5:1120:19938:15223,J00121:27:H3GGKBBXX:5:2104:19410:47964,J00121:27:H3GGKBBXX:5:1112:21856:23188,J00121:27:H3GGKBBXX:5:1107:20334:8910,J00121:27:H3GGKBBXX:5:1201:24058:15047,J00121:27:H3GGKBBXX:5:2201:8623:28252,J00121:27:H3GGKBBXX:5:1202:17147:28393,J00121:27:H3GGKBBXX:5:1205:18142:23610,J00121:27:H3GGKBBXX:5:1227:28118:47893,J00121:27:H3GGKBBXX:5:2103:13930:34495,J00121:27:H3GGKBBXX:5:1208:5548:15047,J00121:27:H3GGKBBXX:5:1209:22597:8295,J00121:27:H3GGKBBXX:5:1214:22293:22080,J00121:27:H3GGKBBXX:5:2102:27590:40754,J00121:27:H3GGKBBXX:5:1223:15493:16594,J00121:27:H3GGKBBXX:5:1205:3305:13588,J00121:27:H3GGKBBXX:5:1117:16691:10053,J00121:27:H3GGKBBXX:5:1109:14022:33879,J00121:27:H3GGKBBXX:5:2112:25520:40578,J00121:27:H3GGKBBXX:5:1209:29569:20797,J00121:27:H3GGKBBXX:5:1205:5457:45906;sequence=TATAATCAATCTAATCTAAATTTTAGATTTCTTTGTGTTGTTTTATACAAATCACTTAATTATTAGTAAACTAATTTATATATCTAAAATTGACTA;start=51078;subtype=IES;support_ref=4;support_variant=45;type=IES;
scaffold51_49_with_IES	MILORD	internal_eliminated_sequence	52339	52425	.	.	.	ID=MILORD.49.52339.52425;Name=MILORD.49.52339.52425;bounded_by_ta=TRUE;common_boundary=Both;end=52425;ies_id=IESPGM.PTET51.1.49.49026;ies_left_dist=0;ies_min_dist=0;ies_right_dist=0;junction_seq=tcatggtcatcatttTAgcatattacgaaagt;read_names=J00121:27:H3GGKBBXX:5:2111:15747:17878,J00121:27:H3GGKBBXX:5:2103:12834:6607,J00121:27:H3GGKBBXX:5:2223:9973:47753,J00121:27:H3GGKBBXX:5:2119:16112:42847,J00121:27:H3GGKBBXX:5:1102:9587:42302,J00121:27:H3GGKBBXX:5:1217:22871:42108,J00121:27:H3GGKBBXX:5:2113:15605:20867,J00121:27:H3GGKBBXX:5:1208:26118:21852,J00121:27:H3GGKBBXX:5:1105:22059:30116,J00121:27:H3GGKBBXX:5:1107:18639:7697,J00121:27:H3GGKBBXX:5:1102:23906:5429,J00121:27:H3GGKBBXX:5:1111:4097:15979,J00121:27:H3GGKBBXX:5:2116:5416:32367,J00121:27:H3GGKBBXX:5:1108:27894:4426,J00121:27:H3GGKBBXX:5:1205:23094:38838,J00121:27:H3GGKBBXX:5:1105:6532:19777,J00121:27:H3GGKBBXX:5:1116:18345:20691,J00121:27:H3GGKBBXX:5:1128:21328:45238,J00121:27:H3GGKBBXX:5:2221:24819:3072,J00121:27:H3GGKBBXX:5:2228:10693:18405,J00121:27:H3GGKBBXX:5:2104:26311:25773,J00121:27:H3GGKBBXX:5:2102:29954:27619,J00121:27:H3GGKBBXX:5:2205:29853:25122,J00121:27:H3GGKBBXX:5:1122:27986:1490,J00121:27:H3GGKBBXX:5:1227:6147:42706,J00121:27:H3GGKBBXX:5:2213:13514:32367,J00121:27:H3GGKBBXX:5:2205:22475:31083,J00121:27:H3GGKBBXX:5:1202:27448:40614,J00121:27:H3GGKBBXX:5:2201:19674:41352,J00121:27:H3GGKBBXX:5:2226:5081:15680,J00121:27:H3GGKBBXX:5:2228:5761:38697,J00121:27:H3GGKBBXX:5:1123:9019:2105,J00121:27:H3GGKBBXX:5:2224:23358:14150,J00121:27:H3GGKBBXX:5:2215:11749:45836,J00121:27:H3GGKBBXX:5:1205:3285:6554,J00121:27:H3GGKBBXX:5:1123:16204:25421,J00121:27:H3GGKBBXX:5:2220:5944:2756,J00121:27:H3GGKBBXX:5:1111:17482:10264,J00121:27:H3GGKBBXX:5:1116:7811:42038,J00121:27:H3GGKBBXX:5:2216:25489:31628,J00121:27:H3GGKBBXX:5:1205:30502:20340,J00121:27:H3GGKBBXX:5:1220:26108:11741,J00121:27:H3GGKBBXX:5:1115:16112:25861,J00121:27:H3GGKBBXX:5:1202:21562:5939,J00121:27:H3GGKBBXX:5:2217:24424:19619,J00121:27:H3GGKBBXX:5:1210:13139:47753,J00121:27:H3GGKBBXX:5:1109:27793:20392,J00121:27:H3GGKBBXX:5:1114:8298:22520,J00121:27:H3GGKBBXX:5:1217:16985:35321,J00121:27:H3GGKBBXX:5:1227:12611:42724,J00121:27:H3GGKBBXX:5:1213:13778:41475,J00121:27:H3GGKBBXX:5:2109:17675:29483,J00121:27:H3GGKBBXX:5:1227:5142:27778,J00121:27:H3GGKBBXX:5:2121:17878:39189,J00121:27:H3GGKBBXX:5:1221:5112:40455,J00121:27:H3GGKBBXX:5:2201:31812:48245,J00121:27:H3GGKBBXX:5:2126:10774:26248,J00121:27:H3GGKBBXX:5:1102:4127:4251,J00121:27:H3GGKBBXX:5:1228:12286:30872,J00121:27:H3GGKBBXX:5:1119:15605:12462,J00121:27:H3GGKBBXX:5:2126:10267:25685,J00121:27:H3GGKBBXX:5:2215:6461:10686,J00121:27:H3GGKBBXX:5:2120:17503:23909,J00121:27:H3GGKBBXX:5:1123:25093:5622,J00121:27:H3GGKBBXX:5:1116:9323:36886,J00121:27:H3GGKBBXX:5:1109:14072:17931,J00121:27:H3GGKBBXX:5:1116:4817:35163,J00121:27:H3GGKBBXX:5:2224:5528:15996,J00121:27:H3GGKBBXX:5:1113:6969:10370,J00121:27:H3GGKBBXX:5:2215:30208:36429,J00121:27:H3GGKBBXX:5:2107:25438:29114,J00121:27:H3GGKBBXX:5:2122:12621:4796,J00121:27:H3GGKBBXX:5:2204:8146:7275,J00121:27:H3GGKBBXX:5:1103:25367:10915,J00121:27:H3GGKBBXX:5:2213:4696:7908,J00121:27:H3GGKBBXX:5:2102:14641:13535,J00121:27:H3GGKBBXX:5:1207:30401:30679,J00121:27:H3GGKBBXX:5:2102:23135:3108;sequence=TACAGTCTCTCAATAGTCTGGTTGATTATTTTTATTTAAAAATGGCATTTATTTTGAGGTTATTTCATATTCCACTTATAACAACTG;start=52339;subtype=IES;support_ref=4;support_variant=78;type=IES;
scaffold51_49_with_IES	MILORD	internal_eliminated_sequence	53267	53533	.	.	.	ID=MILORD.49.53267.53533;Name=MILORD.49.53267.53533;bounded_by_ta=TRUE;common_boundary=Both;end=53533;ies_id=IESPGM.PTET51.1.49.49867;ies_left_dist=0;ies_min_dist=0;ies_right_dist=0;junction_seq=attaattgttaatggTAaaaagtaagggaagg;read_names=J00121:27:H3GGKBBXX:5:2207:14773:34336,J00121:27:H3GGKBBXX:5:2212:18051:13957,J00121:27:H3GGKBBXX:5:2203:13007:31875,J00121:27:H3GGKBBXX:5:1202:16863:42003,J00121:27:H3GGKBBXX:5:2116:24474:6343,J00121:27:H3GGKBBXX:5:1225:13819:20902,J00121:27:H3GGKBBXX:5:1125:9262:32806,J00121:27:H3GGKBBXX:5:2128:17371:5605,J00121:27:H3GGKBBXX:5:1111:25865:24120,J00121:27:H3GGKBBXX:5:2218:3681:17263,J00121:27:H3GGKBBXX:5:1228:13971:20392,J00121:27:H3GGKBBXX:5:1107:19867:47454,J00121:27:H3GGKBBXX:5:2208:4614:40930,J00121:27:H3GGKBBXX:5:1216:27275:29413,J00121:27:H3GGKBBXX:5:1212:17401:10827,J00121:27:H3GGKBBXX:5:2103:27773:30696,J00121:27:H3GGKBBXX:5:1216:26880:3371,J00121:27:H3GGKBBXX:5:1223:8197:6238,J00121:27:H3GGKBBXX:5:2126:20446:16665,J00121:27:H3GGKBBXX:5:1209:16305:3969,J00121:27:H3GGKBBXX:5:2108:30299:42390,J00121:27:H3GGKBBXX:5:1124:19624:25791,J00121:27:H3GGKBBXX:5:1121:27438:11477,J00121:27:H3GGKBBXX:5:1211:10734:18019,J00121:27:H3GGKBBXX:5:2219:6614:40596,J00121:27:H3GGKBBXX:5:2109:30929:36024,J00121:27:H3GGKBBXX:5:1226:19908:10000,J00121:27:H3GGKBBXX:5:1106:24495:35040,J00121:27:H3GGKBBXX:5:2201:27164:33158,J00121:27:H3GGKBBXX:5:1204:13220:40614,J00121:27:H3GGKBBXX:5:2215:19542:29061,J00121:27:H3GGKBBXX:5:2212:17919:33703,J00121:27:H3GGKBBXX:5:2123:21247:45731,J00121:27:H3GGKBBXX:5:2203:15919:6431,J00121:27:H3GGKBBXX:5:2212:13332:33879,J00121:27:H3GGKBBXX:5:2106:8288:39101,J00121:27:H3GGKBBXX:5:1210:19015:8101,J00121:27:H3GGKBBXX:5:1122:6248:5745,J00121:27:H3GGKBBXX:5:2208:12540:5640,J00121:27:H3GGKBBXX:5:1116:10663:18493,J00121:27:H3GGKBBXX:5:1220:4005:31435,J00121:27:H3GGKBBXX:5:1216:15300:38767,J00121:27:H3GGKBBXX:5:2203:20121:42161,J00121:27:H3GGKBBXX:5:2110:7233:15856,J00121:27:H3GGKBBXX:5:2216:6796:1631,J00121:27:H3GGKBBXX:5:2223:12865:42671,J00121:27:H3GGKBBXX:5:1119:5315:36622,J00121:27:H3GGKBBXX:5:2208:18690:21957,J00121:27:H3GGKBBXX:5:1117:1966:14221,J00121:27:H3GGKBBXX:5:1123:9678:3987,J00121:27:H3GGKBBXX:5:1107:23947:26635,J00121:27:H3GGKBBXX:5:2210:10490:24525;sequence=TATTCTTAATGCAAAATATTAACTCCATTATTCACATTCTTACTTTTCAATAAAATTAATTATTTTCCTGAAAAATACTGTTTTTACATTATAGAAGTCGTATATTCTTTGATAATAAATTACTCAATTGACCACTTGCAAATTTACTCTTATTTAAAATATTAAAAATTAAATAATTAATATGATTTTATAAAAAAAGAAATATTATTATATCAGCCTACAGATTGTTAATCACTTTTTGAATAAGGATTAAAATCAAATGGACAA;start=53267;subtype=IES;support_ref=0;support_variant=52;type=IES;
scaffold51_49_with_IES	MILORD	internal_eliminated_sequence	55930	56003	.	.	.	ID=MILORD.49.55930.56003;Name=MILORD.49.55930.56003;bounded_by_ta=TRUE;common_boundary=Both;end=56003;ies_id=IESPGM.PTET51.1.49.52263;ies_left_dist=0;ies_min_dist=0;ies_right_dist=0;junction_seq=tcaaattttaactacTAaaaagaagtcctata;read_names=J00121:27:H3GGKBBXX:5:2211:24657:3670,J00121:27:H3GGKBBXX:5:1107:6532:35075,J00121:27:H3GGKBBXX:5:1128:21734:18687,J00121:27:H3GGKBBXX:5:2215:19258:43269,J00121:27:H3GGKBBXX:5:1203:12368:35092,J00121:27:H3GGKBBXX:5:2117:25388:6624,J00121:27:H3GGKBBXX:5:1205:28676:48263,J00121:27:H3GGKBBXX:5:1115:25388:28674,J00121:27:H3GGKBBXX:5:1110:27529:44377,J00121:27:H3GGKBBXX:5:2104:21481:6958,J00121:27:H3GGKBBXX:5:2202:23734:34143,J00121:27:H3GGKBBXX:5:1201:24302:38398,J00121:27:H3GGKBBXX:5:2120:9120:1121,J00121:27:H3GGKBBXX:5:2113:23084:8295,J00121:27:H3GGKBBXX:5:1224:5913:8330,J00121:27:H3GGKBBXX:5:2104:28402:13113,J00121:27:H3GGKBBXX:5:2123:26037:32543,J00121:27:H3GGKBBXX:5:1112:19106:4180,J00121:27:H3GGKBBXX:5:2223:9526:44763,J00121:27:H3GGKBBXX:5:1111:24495:6449,J00121:27:H3GGKBBXX:5:1221:8075:13341,J00121:27:H3GGKBBXX:5:1205:20811:15434,J00121:27:H3GGKBBXX:5:1207:8105:41739,J00121:27:H3GGKBBXX:5:1112:13047:6308,J00121:27:H3GGKBBXX:5:2226:26545:28393,J00121:27:H3GGKBBXX:5:2109:12236:32613,J00121:27:H3GGKBBXX:5:1104:12702:10950,J00121:27:H3GGKBBXX:5:2217:28097:42302,J00121:27:H3GGKBBXX:5:1226:16701:43937,J00121:27:H3GGKBBXX:5:2216:20040:25421,J00121:27:H3GGKBBXX:5:1122:7233:27989,J00121:27:H3GGKBBXX:5:2108:14418:46909,J00121:27:H3GGKBBXX:5:1119:23196:42108,J00121:27:H3GGKBBXX:5:1115:23125:7240,J00121:27:H3GGKBBXX:5:1210:25236:26828;sequence=TACTGTCAAACTATTCATTTATTTGAATATACTTATAGAAACATCAATAAAATATTTAAAATCAATTTTCACTG;start=55930;subtype=IES;support_ref=0;support_variant=35;type=IES;
scaffold51_49_with_IES	MILORD	internal_eliminated_sequence	57702	57752	.	.	.	ID=MILORD.49.57702.57752;Name=MILORD.49.57702.57752;bounded_by_ta=TRUE;common_boundary=LEFT;end=57752;ies_id=IESPGM.PTET51.1.49.53961;ies_left_dist=0;ies_min_dist=0;ies_right_dist=-5;junction_seq=attaacgacatctttTAagacattttaactta;read_names=J00121:27:H3GGKBBXX:5:2213:29406:3530;sequence=TATACTAGATCAAAAATACAATATTTATTGAAATTAAAATCAATTGTACTA;start=57702;subtype=PARTIAL_EXTERNAL;support_ref=0;support_variant=1;type=ALTERNATIVE;
scaffold51_49_with_IES	MILORD	internal_eliminated_sequence	57702	57747	.	.	.	ID=MILORD.49.57702.57747;Name=MILORD.49.57702.57747;bounded_by_ta=TRUE;common_boundary=Both;end=57747;ies_id=IESPGM.PTET51.1.49.53961;ies_left_dist=0;ies_min_dist=0;ies_right_dist=0;junction_seq=attaacgacatctttTActataagacatttta;read_names=J00121:27:H3GGKBBXX:5:2107:9201:47928,J00121:27:H3GGKBBXX:5:1120:14296:33158,J00121:27:H3GGKBBXX:5:1202:22952:47383,J00121:27:H3GGKBBXX:5:1214:17442:13464,J00121:27:H3GGKBBXX:5:2103:10592:35321,J00121:27:H3GGKBBXX:5:1216:5355:24384,J00121:27:H3GGKBBXX:5:1202:24586:43603,J00121:27:H3GGKBBXX:5:1105:5000:17685,J00121:27:H3GGKBBXX:5:2116:26332:20041,J00121:27:H3GGKBBXX:5:1212:19898:41493,J00121:27:H3GGKBBXX:5:1119:9739:13658,J00121:27:H3GGKBBXX:5:1105:22536:2949,J00121:27:H3GGKBBXX:5:1107:7994:37853,J00121:27:H3GGKBBXX:5:2214:5599:18652,J00121:27:H3GGKBBXX:5:2214:21430:45871,J00121:27:H3GGKBBXX:5:2212:21887:24120,J00121:27:H3GGKBBXX:5:2124:7598:1543,J00121:27:H3GGKBBXX:5:1112:13403:8576,J00121:27:H3GGKBBXX:5:2110:5172:40209,J00121:27:H3GGKBBXX:5:1116:13890:12480,J00121:27:H3GGKBBXX:5:1213:26849:4092,J00121:27:H3GGKBBXX:5:2124:7293:42091,J00121:27:H3GGKBBXX:5:1122:9617:8559,J00121:27:H3GGKBBXX:5:2201:26068:12198,J00121:27:H3GGKBBXX:5:2124:11617:28973,J00121:27:H3GGKBBXX:5:1219:2747:9455,J00121:27:H3GGKBBXX:5:1228:14580:11354,J00121:27:H3GGKBBXX:5:1120:8258:6378,J00121:27:H3GGKBBXX:5:1123:7121:38134,J00121:27:H3GGKBBXX:5:2124:11627:28956,J00121:27:H3GGKBBXX:5:2112:6573:19601,J00121:27:H3GGKBBXX:5:2202:20232:21219,J00121:27:H3GGKBBXX:5:1222:16955:12023,J00121:27:H3GGKBBXX:5:2214:4411:44623,J00121:27:H3GGKBBXX:5:2105:27133:5640,J00121:27:H3GGKBBXX:5:2110:4807:40174,J00121:27:H3GGKBBXX:5:2217:21430:27479,J00121:27:H3GGKBBXX:5:2215:12307:20814,J00121:27:H3GGKBBXX:5:2119:16407:40051,J00121:27:H3GGKBBXX:5:2110:5761:48509,J00121:27:H3GGKBBXX:5:1125:13230:45203,J00121:27:H3GGKBBXX:5:1203:6563:5587,J00121:27:H3GGKBBXX:5:1112:14255:33826,J00121:27:H3GGKBBXX:5:1115:10886:23135,J00121:27:H3GGKBBXX:5:1203:28168:4725,J00121:27:H3GGKBBXX:5:2116:23825:37537,J00121:27:H3GGKBBXX:5:1219:24809:30626,J00121:27:H3GGKBBXX:5:1114:21887:34565,J00121:27:H3GGKBBXX:5:1213:14773:22837,J00121:27:H3GGKBBXX:5:2205:6999:49177,J00121:27:H3GGKBBXX:5:2203:15676:21236,J00121:27:H3GGKBBXX:5:2118:27854:19302,J00121:27:H3GGKBBXX:5:1211:13717:3248,J00121:27:H3GGKBBXX:5:1212:18213:21483,J00121:27:H3GGKBBXX:5:2128:21694:34125,J00121:27:H3GGKBBXX:5:1227:16011:19918,J00121:27:H3GGKBBXX:5:2220:25946:13886,J00121:27:H3GGKBBXX:5:1208:14641:30872,J00121:27:H3GGKBBXX:5:2226:13727:3899,J00121:27:H3GGKBBXX:5:2225:15392:27074,J00121:27:H3GGKBBXX:5:2104:19695:7556,J00121:27:H3GGKBBXX:5:1221:20293:47208;sequence=TATACTAGATCAAAAATACAATATTTATTGAAATTAAAATCAATTG;start=57702;subtype=IES;support_ref=0;support_variant=62;type=IES;
scaffold51_49_with_IES	MILORD	internal_eliminated_sequence	58155	58183	.	.	.	ID=MILORD.49.58155.58183;Name=MILORD.49.58155.58183;bounded_by_ta=TRUE;common_boundary=Both;end=58183;ies_id=IESPGM.PTET51.1.49.54368;ies_left_dist=0;ies_min_dist=0;ies_right_dist=0;junction_seq=cctatgattaaggatTAcctgttagagatcgt;read_names=J00121:27:H3GGKBBXX:5:1214:24444:12128,J00121:27:H3GGKBBXX:5:2113:16681:10563,J00121:27:H3GGKBBXX:5:2219:22090:29395,J00121:27:H3GGKBBXX:5:1221:8156:19109,J00121:27:H3GGKBBXX:5:1214:24677:12462,J00121:27:H3GGKBBXX:5:1116:11393:42196,J00121:27:H3GGKBBXX:5:2118:24850:20568,J00121:27:H3GGKBBXX:5:2225:4361:40666,J00121:27:H3GGKBBXX:5:1127:9171:31804,J00121:27:H3GGKBBXX:5:1209:9293:9578,J00121:27:H3GGKBBXX:5:1207:13920:12357,J00121:27:H3GGKBBXX:5:2221:1864:11372,J00121:27:H3GGKBBXX:5:1117:31385:35725,J00121:27:H3GGKBBXX:5:1127:25053:28833,J00121:27:H3GGKBBXX:5:2126:26788:36130,J00121:27:H3GGKBBXX:5:1214:17513:46610,J00121:27:H3GGKBBXX:5:2217:29721:5446,J00121:27:H3GGKBBXX:5:2107:7212:49230,J00121:27:H3GGKBBXX:5:1224:7212:9702,J00121:27:H3GGKBBXX:5:1110:4016:16295,J00121:27:H3GGKBBXX:5:1128:22069:34811,J00121:27:H3GGKBBXX:5:2224:31061:30767,J00121:27:H3GGKBBXX:5:1118:12479:20199,J00121:27:H3GGKBBXX:5:2205:11190:28481;sequence=TATGGATAATTCAAATATGTATTACATTA;start=58155;subtype=IES;support_ref=3;support_variant=24;type=IES;
scaffold51_49_with_IES	MILORD	internal_eliminated_sequence	58528	58571	.	.	.	ID=MILORD.49.58528.58571;Name=MILORD.49.58528.58571;bounded_by_ta=TRUE;common_boundary=Both;end=58571;ies_id=IESPGM.PTET51.1.49.54712;ies_left_dist=0;ies_min_dist=0;ies_right_dist=0;junction_seq=tgttaggatacgtaaTAatagtcatggttaga;read_names=J00121:27:H3GGKBBXX:5:2120:13707:25597,J00121:27:H3GGKBBXX:5:1121:7436:41563,J00121:27:H3GGKBBXX:5:2202:19116:21606,J00121:27:H3GGKBBXX:5:1209:29356:25843,J00121:27:H3GGKBBXX:5:2115:25398:20041,J00121:27:H3GGKBBXX:5:1216:8643:22766,J00121:27:H3GGKBBXX:5:1106:3843:47753,J00121:27:H3GGKBBXX:5:2111:23723:41299,J00121:27:H3GGKBBXX:5:2211:7019:46539,J00121:27:H3GGKBBXX:5:1123:8136:47067,J00121:27:H3GGKBBXX:5:1126:8998:14308,J00121:27:H3GGKBBXX:5:2208:22567:17104,J00121:27:H3GGKBBXX:5:1224:7314:30802,J00121:27:H3GGKBBXX:5:2220:25530:36024,J00121:27:H3GGKBBXX:5:2220:9323:22678,J00121:27:H3GGKBBXX:5:2224:26342:39541,J00121:27:H3GGKBBXX:5:1113:18193:10581,J00121:27:H3GGKBBXX:5:1207:11769:29483,J00121:27:H3GGKBBXX:5:2228:23449:33721,J00121:27:H3GGKBBXX:5:1219:14367:47630,J00121:27:H3GGKBBXX:5:1105:15737:13183,J00121:27:H3GGKBBXX:5:2205:7131:27602,J00121:27:H3GGKBBXX:5:2120:18771:16366,J00121:27:H3GGKBBXX:5:1120:28107:32683,J00121:27:H3GGKBBXX:5:1216:11201:5605,J00121:27:H3GGKBBXX:5:1225:8968:10000,J00121:27:H3GGKBBXX:5:1122:19827:25650,J00121:27:H3GGKBBXX:5:1126:26169:13746,J00121:27:H3GGKBBXX:5:1205:28361:20428,J00121:27:H3GGKBBXX:5:1227:25225:8172,J00121:27:H3GGKBBXX:5:2228:11485:22485,J00121:27:H3GGKBBXX:5:1112:13778:41897,J00121:27:H3GGKBBXX:5:2203:23186:9526,J00121:27:H3GGKBBXX:5:2220:10947:44517,J00121:27:H3GGKBBXX:5:1107:22293:41915,J00121:27:H3GGKBBXX:5:2223:26047:42020,J00121:27:H3GGKBBXX:5:2118:4868:26318,J00121:27:H3GGKBBXX:5:1207:22536:10510,J00121:27:H3GGKBBXX:5:1122:15940:30978,J00121:27:H3GGKBBXX:5:2101:4391:30063,J00121:27:H3GGKBBXX:5:2202:25246:32086,J00121:27:H3GGKBBXX:5:2224:26971:33809;sequence=TATGCTTAAACATTATATTTTAGATTTATTTTAAATAAAAACTA;start=58528;subtype=IES;support_ref=0;support_variant=42;type=IES;
scaffold51_49_with_IES	MILORD	internal_eliminated_sequence	60399	60442	.	.	.	ID=MILORD.49.60399.60442;Name=MILORD.49.60399.60442;bounded_by_ta=TRUE;common_boundary=Both;end=60442;ies_id=IESPGM.PTET51.1.49.56539;ies_left_dist=0;ies_min_dist=0;ies_right_dist=0;junction_seq=ctttatgttaataaaTActtagacaaaaagga;read_names=J00121:27:H3GGKBBXX:5:1202:10094:32138,J00121:27:H3GGKBBXX:5:2207:27549:34881,J00121:27:H3GGKBBXX:5:2211:21450:47278,J00121:27:H3GGKBBXX:5:1105:5609:13535,J00121:27:H3GGKBBXX:5:1102:22323:22590,J00121:27:H3GGKBBXX:5:2112:29660:42267,J00121:27:H3GGKBBXX:5:2125:16873:33932,J00121:27:H3GGKBBXX:5:2125:16843:34512,J00121:27:H3GGKBBXX:5:2202:14834:46786,J00121:27:H3GGKBBXX:5:1228:20882:20656,J00121:27:H3GGKBBXX:5:2205:9496:13236,J00121:27:H3GGKBBXX:5:2123:26260:1420,J00121:27:H3GGKBBXX:5:2112:29112:31224,J00121:27:H3GGKBBXX:5:1124:28635:23083,J00121:27:H3GGKBBXX:5:1226:14489:38521,J00121:27:H3GGKBBXX:5:1101:21734:18335,J00121:27:H3GGKBBXX:5:2220:4300:28358,J00121:27:H3GGKBBXX:5:2128:19542:19636,J00121:27:H3GGKBBXX:5:2212:22282:46293;sequence=TACAATAGGAAATAGGATAAAATTGATATTAAATAATCTGACTG;start=60399;subtype=IES;support_ref=6;support_variant=19;type=IES;
scaffold51_49_with_IES	MILORD	internal_eliminated_sequence	60785	60811	.	.	.	ID=MILORD.49.60785.60811;Name=MILORD.49.60785.60811;bounded_by_ta=TRUE;common_boundary=Both;end=60811;ies_id=IESPGM.PTET51.1.49.56881;ies_left_dist=0;ies_min_dist=0;ies_right_dist=0;junction_seq=cttactattcctaagTAgcagaatcttatgaa;read_names=J00121:27:H3GGKBBXX:5:1121:7943:9948,J00121:27:H3GGKBBXX:5:1121:26545:31488,J00121:27:H3GGKBBXX:5:2227:17279:29641,J00121:27:H3GGKBBXX:5:1118:7496:32455,J00121:27:H3GGKBBXX:5:1110:27915:17544,J00121:27:H3GGKBBXX:5:2104:25033:26969,J00121:27:H3GGKBBXX:5:2202:6532:22063,J00121:27:H3GGKBBXX:5:2213:8542:41757,J00121:27:H3GGKBBXX:5:1107:4665:25580,J00121:27:H3GGKBBXX:5:2101:25784:17157,J00121:27:H3GGKBBXX:5:1223:18852:45942,J00121:27:H3GGKBBXX:5:2220:4371:26230,J00121:27:H3GGKBBXX:5:1125:30320:40877,J00121:27:H3GGKBBXX:5:1109:25601:19337,J00121:27:H3GGKBBXX:5:1117:25591:30503,J00121:27:H3GGKBBXX:5:2112:8268:44939,J00121:27:H3GGKBBXX:5:2212:16610:39031,J00121:27:H3GGKBBXX:5:2212:16376:39014,J00121:27:H3GGKBBXX:5:1227:7486:25791,J00121:27:H3GGKBBXX:5:2121:17239:29325,J00121:27:H3GGKBBXX:5:1103:26829:6238,J00121:27:H3GGKBBXX:5:2124:23835:39770,J00121:27:H3GGKBBXX:5:2206:15463:9016,J00121:27:H3GGKBBXX:5:2211:12804:35778,J00121:27:H3GGKBBXX:5:1203:15625:36270,J00121:27:H3GGKBBXX:5:2125:6634:48860,J00121:27:H3GGKBBXX:5:1110:20192:6378,J00121:27:H3GGKBBXX:5:2126:24109:9719,J00121:27:H3GGKBBXX:5:1221:19015:45273,J00121:27:H3GGKBBXX:5:2217:21937:24665,J00121:27:H3GGKBBXX:5:1221:26798:37132,J00121:27:H3GGKBBXX:5:1128:16782:32367,J00121:27:H3GGKBBXX:5:1219:12327:48210,J00121:27:H3GGKBBXX:5:1215:14143:25158,J00121:27:H3GGKBBXX:5:2202:27265:18740,J00121:27:H3GGKBBXX:5:1219:11099:32472,J00121:27:H3GGKBBXX:5:2221:22242:20340,J00121:27:H3GGKBBXX:5:2210:30279:41757,J00121:27:H3GGKBBXX:5:2224:27844:35497,J00121:27:H3GGKBBXX:5:1206:24718:3530,J00121:27:H3GGKBBXX:5:1209:6340:23241,J00121:27:H3GGKBBXX:5:2118:12023:23663,J00121:27:H3GGKBBXX:5:1105:11424:35919,J00121:27:H3GGKBBXX:5:1209:20283:3618,J00121:27:H3GGKBBXX:5:1120:6289:40174,J00121:27:H3GGKBBXX:5:1227:6928:40051,J00121:27:H3GGKBBXX:5:1117:18639:5833,J00121:27:H3GGKBBXX:5:2220:23581:22098,J00121:27:H3GGKBBXX:5:2214:19015:9051,J00121:27:H3GGKBBXX:5:1205:31375:3354,J00121:27:H3GGKBBXX:5:2126:10653:39154,J00121:27:H3GGKBBXX:5:1105:16417:13095,J00121:27:H3GGKBBXX:5:2106:16630:45713,J00121:27:H3GGKBBXX:5:1207:24809:42161;sequence=TATAAATCTATTTAAAATAATGTGCTA;start=60785;subtype=IES;support_ref=0;support_variant=54;type=IES;
scaffold51_49_with_IES	MILORD	internal_eliminated_sequence	60810	60865	.	.	.	ID=MILORD.49.60810.60865;Name=MILORD.49.60810.60865;bounded_by_ta=TRUE;common_boundary=None;end=60865;ies_id=IESPGM.PTET51.1.49.56881;ies_left_dist=-25;ies_min_dist=25;ies_right_dist=-54;junction_seq=tttaaaataatgtgcTAtgcagagattttgtt;read_names=J00121:27:H3GGKBBXX:5:1211:20506:44939;sequence=TATAGCAGAATCTTATGAAGATTTTTCTCCTGAAAAAAACATACCTGAAGATTCTG;start=60810;subtype=OVERLAPPING;support_ref=0;support_variant=1;type=ALTERNATIVE;
scaffold51_49_with_IES	MILORD	internal_eliminated_sequence	61660	61687	.	.	.	ID=MILORD.49.61660.61687;Name=MILORD.49.61660.61687;bounded_by_ta=TRUE;common_boundary=LEFT;end=61687;ies_id=IESPGM.PTET51.1.49.57729;ies_left_dist=0;ies_min_dist=0;ies_right_dist=2;junction_seq=ttaaattgcttttgtTAtacttaaataattaa;read_names=J00121:27:H3GGKBBXX:5:2227:11363:46188,J00121:27:H3GGKBBXX:5:1225:1306:39383,J00121:27:H3GGKBBXX:5:2226:14072:15258,J00121:27:H3GGKBBXX:5:1113:26555:45256;sequence=TATAGAAATAGATTAAATGATATCTAAT;start=61660;subtype=PARTIAL_INTERNAL;support_ref=0;support_variant=4;type=ALTERNATIVE;
scaffold51_49_with_IES	MILORD	internal_eliminated_sequence	61660	61689	.	.	.	ID=MILORD.49.61660.61689;Name=MILORD.49.61660.61689;bounded_by_ta=TRUE;common_boundary=Both;end=61689;ies_id=IESPGM.PTET51.1.49.57729;ies_left_dist=0;ies_min_dist=0;ies_right_dist=0;junction_seq=ttaaattgcttttgtTActtaaataattaagt;read_names=J00121:27:H3GGKBBXX:5:1114:17837:26388,J00121:27:H3GGKBBXX:5:2203:6025:14256,J00121:27:H3GGKBBXX:5:2227:5233:34020,J00121:27:H3GGKBBXX:5:1123:31700:46153,J00121:27:H3GGKBBXX:5:2228:4614:14203,J00121:27:H3GGKBBXX:5:1225:11688:25896,J00121:27:H3GGKBBXX:5:1211:21410:20586,J00121:27:H3GGKBBXX:5:2226:26727:20199,J00121:27:H3GGKBBXX:5:2109:22607:28217,J00121:27:H3GGKBBXX:5:2117:18010:17157,J00121:27:H3GGKBBXX:5:2222:7831:11302,J00121:27:H3GGKBBXX:5:1112:4279:32930,J00121:27:H3GGKBBXX:5:1214:26737:9244,J00121:27:H3GGKBBXX:5:2211:26707:22309,J00121:27:H3GGKBBXX:5:2209:31172:47137,J00121:27:H3GGKBBXX:5:2228:5183:1191,J00121:27:H3GGKBBXX:5:2216:15392:43849,J00121:27:H3GGKBBXX:5:1126:19522:4620,J00121:27:H3GGKBBXX:5:2119:24211:32297,J00121:27:H3GGKBBXX:5:2122:23663:13799,J00121:27:H3GGKBBXX:5:2218:18629:41792,J00121:27:H3GGKBBXX:5:2210:15483:45906,J00121:27:H3GGKBBXX:5:1106:30502:16506,J00121:27:H3GGKBBXX:5:2215:2027:48333,J00121:27:H3GGKBBXX:5:1218:13342:46276,J00121:27:H3GGKBBXX:5:1220:18091:37695,J00121:27:H3GGKBBXX:5:2102:20740:13201,J00121:27:H3GGKBBXX:5:1104:11099:22766,J00121:27:H3GGKBBXX:5:1227:28625:39805,J00121:27:H3GGKBBXX:5:1123:23115:5007,J00121:27:H3GGKBBXX:5:2210:15940:46170,J00121:27:H3GGKBBXX:5:1103:7669:12743,J00121:27:H3GGKBBXX:5:2111:9425:40192,J00121:27:H3GGKBBXX:5:2226:19806:6378,J00121:27:H3GGKBBXX:5:1107:29944:15188,J00121:27:H3GGKBBXX:5:2110:6624:4567,J00121:27:H3GGKBBXX:5:1218:28300:23171,J00121:27:H3GGKBBXX:5:1110:12012:24489;sequence=TATAGAAATAGATTAAATGATATCTAATTA;start=61660;subtype=IES;support_ref=0;support_variant=38;type=IES;
scaffold51_49_with_IES	MILORD	internal_eliminated_sequence	62565	62654	.	.	.	ID=MILORD.49.62565.62654;Name=MILORD.49.62565.62654;bounded_by_ta=TRUE;common_boundary=LEFT;end=62654;ies_id=IESPGM.PTET51.1.49.58604;ies_left_dist=0;ies_min_dist=0;ies_right_dist=170;junction_seq=ttttttactagttcaTAatggaattttattct;read_names=J00121:27:H3GGKBBXX:5:2115:19928:24911;sequence=TACAGTTCAAACAGTGAAAAAATAAGTAATATTGTCATAGCTTATTTTATCAAATATGTATAGTTTATAATAAATACAAGGTTTTAATTG;start=62565;subtype=PARTIAL_INTERNAL;support_ref=1;support_variant=1;type=ALTERNATIVE;
scaffold51_49_with_IES	MILORD	internal_eliminated_sequence	62565	62824	.	.	.	ID=MILORD.49.62565.62824;Name=MILORD.49.62565.62824;bounded_by_ta=TRUE;common_boundary=Both;end=62824;ies_id=IESPGM.PTET51.1.49.58604;ies_left_dist=0;ies_min_dist=0;ies_right_dist=0;junction_seq=ttttttactagttcaTAtattgcactgatatc;read_names=J00121:27:H3GGKBBXX:5:2226:21349:21149,J00121:27:H3GGKBBXX:5:2206:23419:30011,J00121:27:H3GGKBBXX:5:2227:26951:19390,J00121:27:H3GGKBBXX:5:2114:29467:21430,J00121:27:H3GGKBBXX:5:2220:16021:26371,J00121:27:H3GGKBBXX:5:2104:20912:25386,J00121:27:H3GGKBBXX:5:1117:26413:25949,J00121:27:H3GGKBBXX:5:2102:10125:44464,J00121:27:H3GGKBBXX:5:2119:29883:17544,J00121:27:H3GGKBBXX:5:1216:26352:15926,J00121:27:H3GGKBBXX:5:2207:15371:13007,J00121:27:H3GGKBBXX:5:1121:25164:36587,J00121:27:H3GGKBBXX:5:2102:27316:28956,J00121:27:H3GGKBBXX:5:2116:9506:16559,J00121:27:H3GGKBBXX:5:1212:14235:45889,J00121:27:H3GGKBBXX:5:1211:16782:27092,J00121:27:H3GGKBBXX:5:1111:21450:35954,J00121:27:H3GGKBBXX:5:2115:7821:8541,J00121:27:H3GGKBBXX:5:2121:27722:32050,J00121:27:H3GGKBBXX:5:1207:12926:7398,J00121:27:H3GGKBBXX:5:1116:20456:4655,J00121:27:H3GGKBBXX:5:2202:23734:42056,J00121:27:H3GGKBBXX:5:1116:17371:18722,J00121:27:H3GGKBBXX:5:2207:5893:16489,J00121:27:H3GGKBBXX:5:2119:17097:8963,J00121:27:H3GGKBBXX:5:1118:6867:8330,J00121:27:H3GGKBBXX:5:1228:16762:48438,J00121:27:H3GGKBBXX:5:1209:4279:47102,J00121:27:H3GGKBBXX:5:1111:16610:29958,J00121:27:H3GGKBBXX:5:2106:23449:35550,J00121:27:H3GGKBBXX:5:1118:28940:14854,J00121:27:H3GGKBBXX:5:1121:28960:12286,J00121:27:H3GGKBBXX:5:1123:4178:38134,J00121:27:H3GGKBBXX:5:2223:25296:43638,J00121:27:H3GGKBBXX:5:2102:7324:25509,J00121:27:H3GGKBBXX:5:1212:30208:49159,J00121:27:H3GGKBBXX:5:1113:22059:41018,J00121:27:H3GGKBBXX:5:1108:23348:14308,J00121:27:H3GGKBBXX:5:2220:14022:39998,J00121:27:H3GGKBBXX:5:2227:23845:5147,J00121:27:H3GGKBBXX:5:1114:25175:7943,J00121:27:H3GGKBBXX:5:2225:16417:41194,J00121:27:H3GGKBBXX:5:1228:8623:19953,J00121:27:H3GGKBBXX:5:2227:8694:17263,J00121:27:H3GGKBBXX:5:1106:16660:14783,J00121:27:H3GGKBBXX:5:1116:6705:45396,J00121:27:H3GGKBBXX:5:2216:16143:28164,J00121:27:H3GGKBBXX:5:2226:18162:32683,J00121:27:H3GGKBBXX:5:1201:16701:23399,J00121:27:H3GGKBBXX:5:1109:1671:3688,J00121:27:H3GGKBBXX:5:1115:14793:44148,J00121:27:H3GGKBBXX:5:1128:14143:17772,J00121:27:H3GGKBBXX:5:2225:24221:9104,J00121:27:H3GGKBBXX:5:2206:12753:8013,J00121:27:H3GGKBBXX:5:2228:9059:34565,J00121:27:H3GGKBBXX:5:2222:28686:14449,J00121:27:H3GGKBBXX:5:1211:12439:45449,J00121:27:H3GGKBBXX:5:1105:23074:29694,J00121:27:H3GGKBBXX:5:1217:16670:37202,J00121:27:H3GGKBBXX:5:1126:9171:6449,J00121:27:H3GGKBBXX:5:1112:3904:23417,J00121:27:H3GGKBBXX:5:1110:3731:39014,J00121:27:H3GGKBBXX:5:2217:12337:36657,J00121:27:H3GGKBBXX:5:2206:23815:34917,J00121:27:H3GGKBBXX:5:2220:26494:24120,J00121:27:H3GGKBBXX:5:2213:29751:47559,J00121:27:H3GGKBBXX:5:1102:13677:10036,J00121:27:H3GGKBBXX:5:2209:7030:1191,J00121:27:H3GGKBBXX:5:2227:13910:46979,J00121:27:H3GGKBBXX:5:1118:27022:24085,J00121:27:H3GGKBBXX:5:2118:24383:34108,J00121:27:H3GGKBBXX:5:2123:23581:4655,J00121:27:H3GGKBBXX:5:1223:27225:25386,J00121:27:H3GGKBBXX:5:1115:23663:36798,J00121:27:H3GGKBBXX:5:1203:26443:10985,J00121:27:H3GGKBBXX:5:1111:5883:24489,J00121:27:H3GGKBBXX:5:2102:16549:48632,J00121:27:H3GGKBBXX:5:1101:19238:45625,J00121:27:H3GGKBBXX:5:1210:25682:45537,J00121:27:H3GGKBBXX:5:1203:26534:22080,J00121:27:H3GGKBBXX:5:2108:12926:39787,J00121:27:H3GGKBBXX:5:2204:24413:3283;sequence=TACAGTTCAAACAGTGAAAAAATAAGTAATATTGTCATAGCTTATTTTATCAAATATGTATAGTTTATAATAAATACAAGGTTTTAATTGTAATGGAATTTTATTCTTACTTAATTAGAAAATTAATGCTAAATATATTATTTTACTTATTGAAACTTAAATATATAAATAAATATCTATTCTATTTTAATTAATATGTTACTTCTTAAACATTTAAAATATTTTGTAATTTTCAAATGAAAAATTACATTTTTTGACTT;start=62565;subtype=IES;support_ref=2;support_variant=82;type=IES;
scaffold51_49_with_IES	MILORD	internal_eliminated_sequence	63566	63635	.	.	.	ID=MILORD.49.63566.63635;Name=MILORD.49.63566.63635;bounded_by_ta=TRUE;common_boundary=None;end=63635;ies_id=IESPGM.PTET51.1.49.58604;ies_left_dist=-1001;ies_min_dist=811;ies_right_dist=-811;junction_seq=attaccgtctttcttTAatctatcaaatcagt;read_names=J00121:27:H3GGKBBXX:5:2219:13169:45344;sequence=TACAACCAAACTTAATATTTTTTATGGACCAATATTTATACTTGTTCTATAAATCTTATGGAATCCGCCT;start=63566;subtype=MAC;support_ref=115;support_variant=1;type=CRYPTIC;
scaffold51_49_with_IES	MILORD	internal_eliminated_sequence	67336	67363	.	.	.	ID=MILORD.49.67336.67363;Name=MILORD.49.67336.67363;bounded_by_ta=TRUE;common_boundary=Both;end=67363;ies_id=IESPGM.PTET51.1.49.63115;ies_left_dist=0;ies_min_dist=0;ies_right_dist=0;junction_seq=ccattgaaggggagaTAcccacataataaagt;read_names=J00121:27:H3GGKBBXX:5:1217:11485:46926,J00121:27:H3GGKBBXX:5:1124:19461:41616,J00121:27:H3GGKBBXX:5:2128:23663:12321,J00121:27:H3GGKBBXX:5:1119:5934:29325,J00121:27:H3GGKBBXX:5:1119:14834:28041,J00121:27:H3GGKBBXX:5:2212:18751:3670,J00121:27:H3GGKBBXX:5:2228:14854:45906,J00121:27:H3GGKBBXX:5:2113:20527:28973,J00121:27:H3GGKBBXX:5:1125:15331:22784,J00121:27:H3GGKBBXX:5:2212:6238:35022,J00121:27:H3GGKBBXX:5:2210:25712:18405,J00121:27:H3GGKBBXX:5:1116:2869:17474,J00121:27:H3GGKBBXX:5:2206:8613:21236,J00121:27:H3GGKBBXX:5:1124:20618:35954,J00121:27:H3GGKBBXX:5:2203:31842:15135,J00121:27:H3GGKBBXX:5:1109:8471:47225,J00121:27:H3GGKBBXX:5:2125:23277:29800,J00121:27:H3GGKBBXX:5:1122:13930:33897,J00121:27:H3GGKBBXX:5:2206:27600:25896,J00121:27:H3GGKBBXX:5:1125:24241:8435,J00121:27:H3GGKBBXX:5:1206:8745:27690,J00121:27:H3GGKBBXX:5:2119:20689:14766,J00121:27:H3GGKBBXX:5:1227:7547:15698,J00121:27:H3GGKBBXX:5:2104:10155:41000,J00121:27:H3GGKBBXX:5:1114:26413:10159,J00121:27:H3GGKBBXX:5:1125:9891:1930,J00121:27:H3GGKBBXX:5:2101:20892:33053,J00121:27:H3GGKBBXX:5:2207:31538:41335,J00121:27:H3GGKBBXX:5:1118:4046:21272,J00121:27:H3GGKBBXX:5:1124:14620:34178,J00121:27:H3GGKBBXX:5:1218:11089:40473,J00121:27:H3GGKBBXX:5:1213:15138:17561,J00121:27:H3GGKBBXX:5:1109:17645:29219,J00121:27:H3GGKBBXX:5:2118:9252:37572,J00121:27:H3GGKBBXX:5:2221:17350:46399,J00121:27:H3GGKBBXX:5:2217:10632:2053,J00121:27:H3GGKBBXX:5:1204:22201:41968,J00121:27:H3GGKBBXX:5:1128:21399:6150,J00121:27:H3GGKBBXX:5:1124:21826:3020,J00121:27:H3GGKBBXX:5:1125:26849:29694,J00121:27:H3GGKBBXX:5:1112:18781:29888,J00121:27:H3GGKBBXX:5:2216:26291:13218,J00121:27:H3GGKBBXX:5:2203:24819:31980,J00121:27:H3GGKBBXX:5:2218:32096:47471,J00121:27:H3GGKBBXX:5:1122:8653:39277,J00121:27:H3GGKBBXX:5:2124:15716:33862,J00121:27:H3GGKBBXX:5:2113:14570:23892,J00121:27:H3GGKBBXX:5:1218:27793:10510,J00121:27:H3GGKBBXX:5:2106:7517:48983,J00121:27:H3GGKBBXX:5:1205:24789:26090,J00121:27:H3GGKBBXX:5:1227:9130:18370,J00121:27:H3GGKBBXX:5:1105:16122:24823,J00121:27:H3GGKBBXX:5:2220:10693:9649,J00121:27:H3GGKBBXX:5:2106:29396:37519,J00121:27:H3GGKBBXX:5:2116:13839:47559,J00121:27:H3GGKBBXX:5:2124:16122:33088,J00121:27:H3GGKBBXX:5:1217:14610:38205,J00121:27:H3GGKBBXX:5:1126:14884:26371,J00121:27:H3GGKBBXX:5:2202:31193:9754;sequence=TATAGTAATGTTCAAACTAAATGAACCG;start=67336;subtype=IES;support_ref=0;support_variant=59;type=IES;
scaffold51_49_with_IES	MILORD	internal_eliminated_sequence	67655	67878	.	.	.	ID=MILORD.49.67655.67878;Name=MILORD.49.67655.67878;bounded_by_ta=TRUE;common_boundary=Both;end=67878;ies_id=IESPGM.PTET51.1.49.63406;ies_left_dist=0;ies_min_dist=0;ies_right_dist=0;junction_seq=gtattacaaggcagaTAtgagttatctcatgt;read_names=J00121:27:H3GGKBBXX:5:2119:7486:30749,J00121:27:H3GGKBBXX:5:2211:30046:9069,J00121:27:H3GGKBBXX:5:1206:6796:27197,J00121:27:H3GGKBBXX:5:1222:14935:12568,J00121:27:H3GGKBBXX:5:2103:18659:29536,J00121:27:H3GGKBBXX:5:1225:12743:36868,J00121:27:H3GGKBBXX:5:1216:25520:10757,J00121:27:H3GGKBBXX:5:1203:20111:6660,J00121:27:H3GGKBBXX:5:2220:7689:4549,J00121:27:H3GGKBBXX:5:2118:23865:32226,J00121:27:H3GGKBBXX:5:2205:3041:9297,J00121:27:H3GGKBBXX:5:1102:12834:9772,J00121:27:H3GGKBBXX:5:2118:11921:48069,J00121:27:H3GGKBBXX:5:2116:7476:12515,J00121:27:H3GGKBBXX:5:1121:10602:47155,J00121:27:H3GGKBBXX:5:2220:22698:31329,J00121:27:H3GGKBBXX:5:1220:22688:3037,J00121:27:H3GGKBBXX:5:1218:4594:5130,J00121:27:H3GGKBBXX:5:2227:30847:20797,J00121:27:H3GGKBBXX:5:1111:20537:14537,J00121:27:H3GGKBBXX:5:1107:23591:44095,J00121:27:H3GGKBBXX:5:1116:18670:24454,J00121:27:H3GGKBBXX:5:2225:20577:22661,J00121:27:H3GGKBBXX:5:1107:22100:44816,J00121:27:H3GGKBBXX:5:2119:3468:22379,J00121:27:H3GGKBBXX:5:2111:14803:10053,J00121:27:H3GGKBBXX:5:2216:29792:39541,J00121:27:H3GGKBBXX:5:1120:28635:15381,J00121:27:H3GGKBBXX:5:2223:30929:15276,J00121:27:H3GGKBBXX:5:2122:17411:15627,J00121:27:H3GGKBBXX:5:1128:12804:9473,J00121:27:H3GGKBBXX:5:1201:8278:45379,J00121:27:H3GGKBBXX:5:1124:22607:3565,J00121:27:H3GGKBBXX:5:2225:5913:22573,J00121:27:H3GGKBBXX:5:2223:14763:16559,J00121:27:H3GGKBBXX:5:1121:10744:46873,J00121:27:H3GGKBBXX:5:1118:7892:7750,J00121:27:H3GGKBBXX:5:1109:29153:13007,J00121:27:H3GGKBBXX:5:1114:23520:21817,J00121:27:H3GGKBBXX:5:2101:12784:29554,J00121:27:H3GGKBBXX:5:2219:27773:31118,J00121:27:H3GGKBBXX:5:2106:27712:16243,J00121:27:H3GGKBBXX:5:2114:15798:46627,J00121:27:H3GGKBBXX:5:1102:19958:42864,J00121:27:H3GGKBBXX:5:2102:9181:41563,J00121:27:H3GGKBBXX:5:1201:19725:5007,J00121:27:H3GGKBBXX:5:1124:6066:40139,J00121:27:H3GGKBBXX:5:2224:2554:30362,J00121:27:H3GGKBBXX:5:1217:12053:2088,J00121:27:H3GGKBBXX:5:1225:15696:17649,J00121:27:H3GGKBBXX:5:2212:16356:7187,J00121:27:H3GGKBBXX:5:1214:10439:43568,J00121:27:H3GGKBBXX:5:1216:23916:34811,J00121:27:H3GGKBBXX:5:2118:7740:23171,J00121:27:H3GGKBBXX:5:1208:22546:40385,J00121:27:H3GGKBBXX:5:2102:10277:5728,J00121:27:H3GGKBBXX:5:1124:31385:17227,J00121:27:H3GGKBBXX:5:2109:10287:9895,J00121:27:H3GGKBBXX:5:1225:26250:38468,J00121:27:H3GGKBBXX:5:2223:9759:25193,J00121:27:H3GGKBBXX:5:1225:25428:30468,J00121:27:H3GGKBBXX:5:2111:30584:37748,J00121:27:H3GGKBBXX:5:2219:29021:18441,J00121:27:H3GGKBBXX:5:2123:11119:21641,J00121:27:H3GGKBBXX:5:2126:5934:30380,J00121:27:H3GGKBBXX:5:2225:5822:4444,J00121:27:H3GGKBBXX:5:1113:25398:38926;sequence=TACAATAGATTGAATATAAATATTCAAAAAGTGATTATTAATTAATATATTATAAATATTTTTAACCTTATAGGAGGTCGGAAAATTTTTTAAATTGTTATTTTCTCTCGAAATCTTAATTTAATTTTAATGACCTTTAGTTAAAAATACTAATAATATTTTTATGGAAAAAAAAGAATAAGTAATACATTTTCGATAAAATTGATCAAAATCAGCAAATGCTG;start=67655;subtype=IES;support_ref=2;support_variant=67;type=IES;
scaffold51_49_with_IES	MILORD	internal_eliminated_sequence	68290	68355	.	.	.	ID=MILORD.49.68290.68355;Name=MILORD.49.68290.68355;bounded_by_ta=TRUE;common_boundary=Both;end=68355;ies_id=IESPGM.PTET51.1.49.63817;ies_left_dist=0;ies_min_dist=0;ies_right_dist=0;junction_seq=catatttaaaactgtTAccagtgtgccttcga;read_names=J00121:27:H3GGKBBXX:5:1214:10602:9315,J00121:27:H3GGKBBXX:5:2208:24556:7117,J00121:27:H3GGKBBXX:5:1121:13524:38433,J00121:27:H3GGKBBXX:5:1126:27590:8506,J00121:27:H3GGKBBXX:5:2104:20638:37009,J00121:27:H3GGKBBXX:5:1103:10399:23487,J00121:27:H3GGKBBXX:5:1223:4127:4743,J00121:27:H3GGKBBXX:5:2124:26869:16295,J00121:27:H3GGKBBXX:5:2216:11434:43111,J00121:27:H3GGKBBXX:5:1219:8653:46522,J00121:27:H3GGKBBXX:5:1128:19360:19988,J00121:27:H3GGKBBXX:5:1112:7791:16612,J00121:27:H3GGKBBXX:5:2209:28189:25685,J00121:27:H3GGKBBXX:5:1212:24495:5147,J00121:27:H3GGKBBXX:5:1110:24363:49194,J00121:27:H3GGKBBXX:5:2218:11891:3319,J00121:27:H3GGKBBXX:5:2106:23389:24050,J00121:27:H3GGKBBXX:5:1219:21054:7451,J00121:27:H3GGKBBXX:5:2225:15087:47084,J00121:27:H3GGKBBXX:5:2202:18507:28850,J00121:27:H3GGKBBXX:5:2119:2301:30099,J00121:27:H3GGKBBXX:5:1211:7740:46873,J00121:27:H3GGKBBXX:5:1114:20050:27514,J00121:27:H3GGKBBXX:5:1109:16031:11899,J00121:27:H3GGKBBXX:5:2125:25743:29395,J00121:27:H3GGKBBXX:5:2111:10165:27795,J00121:27:H3GGKBBXX:5:2226:22069:29149,J00121:27:H3GGKBBXX:5:2105:14763:14062,J00121:27:H3GGKBBXX:5:2103:10287:12110,J00121:27:H3GGKBBXX:5:2224:29122:38099,J00121:27:H3GGKBBXX:5:2118:31812:27180,J00121:27:H3GGKBBXX:5:2114:27235:18124,J00121:27:H3GGKBBXX:5:2114:25753:9930,J00121:27:H3GGKBBXX:5:1203:10551:35286,J00121:27:H3GGKBBXX:5:1109:10348:36763,J00121:27:H3GGKBBXX:5:2124:29356:10440,J00121:27:H3GGKBBXX:5:2225:7852:39647,J00121:27:H3GGKBBXX:5:2208:6705:16278,J00121:27:H3GGKBBXX:5:2228:22617:15680,J00121:27:H3GGKBBXX:5:1120:21988:23487,J00121:27:H3GGKBBXX:5:2212:14722:38398,J00121:27:H3GGKBBXX:5:1204:20202:41563,J00121:27:H3GGKBBXX:5:2103:10318:12128,J00121:27:H3GGKBBXX:5:2124:10937:28041,J00121:27:H3GGKBBXX:5:1127:24200:8541,J00121:27:H3GGKBBXX:5:1123:20263:27074,J00121:27:H3GGKBBXX:5:2109:17959:11970,J00121:27:H3GGKBBXX:5:1228:29518:6642,J00121:27:H3GGKBBXX:5:2119:24779:47383,J00121:27:H3GGKBBXX:5:1221:25784:46240,J00121:27:H3GGKBBXX:5:1201:6553:29131,J00121:27:H3GGKBBXX:5:2215:6786:41423,J00121:27:H3GGKBBXX:5:1118:4706:2897,J00121:27:H3GGKBBXX:5:1213:24282:5200,J00121:27:H3GGKBBXX:5:1226:24718:21113,J00121:27:H3GGKBBXX:5:1218:21207:45449,J00121:27:H3GGKBBXX:5:1109:1621:38556,J00121:27:H3GGKBBXX:5:2208:7354:40156,J00121:27:H3GGKBBXX:5:2220:4746:20234,J00121:27:H3GGKBBXX:5:1127:18852:41053,J00121:27:H3GGKBBXX:5:1102:25266:40596,J00121:27:H3GGKBBXX:5:1114:13017:16840,J00121:27:H3GGKBBXX:5:1111:16031:44957,J00121:27:H3GGKBBXX:5:1120:29467:43304,J00121:27:H3GGKBBXX:5:1216:10815:39541;sequence=TACAGATAAAATAAATGAAAACACAACTTATAAATAATGAATTTGATTAATAAAATTAAATAGCTA;start=68290;subtype=IES;support_ref=2;support_variant=65;type=IES;
scaffold51_49_with_IES	MILORD	internal_eliminated_sequence	69247	69327	.	.	.	ID=MILORD.49.69247.69327;Name=MILORD.49.69247.69327;bounded_by_ta=TRUE;common_boundary=RIGHT;end=69327;ies_id=IESPGM.PTET51.1.49.64739;ies_left_dist=31;ies_min_dist=0;ies_right_dist=0;junction_seq=attatacacaagcacTAgtgcaacatcgcttt;read_names=J00121:27:H3GGKBBXX:5:1211:22191:28200;sequence=TATCGTCTGATTTATCTTTAACCATCACTTATATAGATGATTAGGAATTTACTTTATGTAATTAAATTTGAATATCTGCTG;start=69247;subtype=PARTIAL_EXTERNAL;support_ref=20;support_variant=1;type=ALTERNATIVE;
scaffold51_49_with_IES	MILORD	internal_eliminated_sequence	69278	69327	.	.	.	ID=MILORD.49.69278.69327;Name=MILORD.49.69278.69327;bounded_by_ta=TRUE;common_boundary=Both;end=69327;ies_id=IESPGM.PTET51.1.49.64739;ies_left_dist=0;ies_min_dist=0;ies_right_dist=0;junction_seq=tttaaccatcacttaTAgtgcaacatcgcttt;read_names=J00121:27:H3GGKBBXX:5:2226:18649:9614,J00121:27:H3GGKBBXX:5:2214:16884:47278,J00121:27:H3GGKBBXX:5:2209:20628:43216,J00121:27:H3GGKBBXX:5:1201:5436:41546,J00121:27:H3GGKBBXX:5:2118:7425:21676,J00121:27:H3GGKBBXX:5:1110:5660:15944,J00121:27:H3GGKBBXX:5:2211:25093:42267,J00121:27:H3GGKBBXX:5:1102:18396:11565,J00121:27:H3GGKBBXX:5:1126:7953:10141,J00121:27:H3GGKBBXX:5:1121:3001:26248,J00121:27:H3GGKBBXX:5:1113:18984:42267,J00121:27:H3GGKBBXX:5:2211:14935:37466,J00121:27:H3GGKBBXX:5:1111:19015:17386,J00121:27:H3GGKBBXX:5:1117:8247:25034,J00121:27:H3GGKBBXX:5:2222:19806:4444,J00121:27:H3GGKBBXX:5:1111:11789:14889,J00121:27:H3GGKBBXX:5:2211:29285:48263,J00121:27:H3GGKBBXX:5:1220:28209:26951,J00121:27:H3GGKBBXX:5:2115:3163:43937,J00121:27:H3GGKBBXX:5:1119:6522:6607,J00121:27:H3GGKBBXX:5:1127:28250:33387,J00121:27:H3GGKBBXX:5:2219:15706:4655,J00121:27:H3GGKBBXX:5:2201:16660:11337,J00121:27:H3GGKBBXX:5:1111:24931:26054,J00121:27:H3GGKBBXX:5:2201:18111:10264,J00121:27:H3GGKBBXX:5:2115:8907:12357,J00121:27:H3GGKBBXX:5:2121:5000:44166,J00121:27:H3GGKBBXX:5:1201:16599:40350,J00121:27:H3GGKBBXX:5:1116:21633:43445,J00121:27:H3GGKBBXX:5:1120:16457:9121,J00121:27:H3GGKBBXX:5:1109:4148:2246,J00121:27:H3GGKBBXX:5:1205:26545:31699,J00121:27:H3GGKBBXX:5:1222:25012:42091,J00121:27:H3GGKBBXX:5:1117:11891:16225,J00121:27:H3GGKBBXX:5:1125:28615:38767,J00121:27:H3GGKBBXX:5:1103:3478:16032;sequence=TATAGATGATTAGGAATTTACTTTATGTAATTAAATTTGAATATCTGCTG;start=69278;subtype=IES;support_ref=0;support_variant=36;type=IES;
scaffold51_49_with_IES	MILORD	internal_eliminated_sequence	75141	75215	.	.	.	ID=MILORD.49.75141.75215;Name=MILORD.49.75141.75215;bounded_by_ta=TRUE;common_boundary=Both;end=75215;ies_id=IESPGM.PTET51.1.49.68812;ies_left_dist=0;ies_min_dist=0;ies_right_dist=0;junction_seq=attttattattaggcTAaaagtttcataaaga;read_names=J00121:27:H3GGKBBXX:5:2202:14286:15170,J00121:27:H3GGKBBXX:5:2124:15615:27778,J00121:27:H3GGKBBXX:5:2202:20892:46557,J00121:27:H3GGKBBXX:5:1210:20801:45836,J00121:27:H3GGKBBXX:5:1213:20253:14572,J00121:27:H3GGKBBXX:5:1209:7425:5358,J00121:27:H3GGKBBXX:5:1128:23429:26898,J00121:27:H3GGKBBXX:5:1101:9668:28270,J00121:27:H3GGKBBXX:5:1113:23835:35550,J00121:27:H3GGKBBXX:5:2127:22627:19601,J00121:27:H3GGKBBXX:5:1214:9546:38926,J00121:27:H3GGKBBXX:5:1106:9891:47717,J00121:27:H3GGKBBXX:5:1119:15463:43058,J00121:27:H3GGKBBXX:5:1212:14834:35989,J00121:27:H3GGKBBXX:5:1228:31538:3143,J00121:27:H3GGKBBXX:5:2225:22252:44623,J00121:27:H3GGKBBXX:5:1102:28026:35532,J00121:27:H3GGKBBXX:5:1127:21623:8013,J00121:27:H3GGKBBXX:5:1118:5629:34952,J00121:27:H3GGKBBXX:5:2228:27915:29958,J00121:27:H3GGKBBXX:5:2114:23531:18142,J00121:27:H3GGKBBXX:5:1225:20720:35637,J00121:27:H3GGKBBXX:5:1112:12165:25597,J00121:27:H3GGKBBXX:5:1118:3508:19601,J00121:27:H3GGKBBXX:5:2213:18132:24507,J00121:27:H3GGKBBXX:5:1125:23825:7433,J00121:27:H3GGKBBXX:5:2104:16041:3688,J00121:27:H3GGKBBXX:5:1223:20882:4936,J00121:27:H3GGKBBXX:5:1223:24241:18212,J00121:27:H3GGKBBXX:5:1207:9759:48966,J00121:27:H3GGKBBXX:5:2119:15351:16629,J00121:27:H3GGKBBXX:5:1223:27072:38627,J00121:27:H3GGKBBXX:5:2216:12297:20269,J00121:27:H3GGKBBXX:5:2114:24627:6009,J00121:27:H3GGKBBXX:5:2103:13738:31136,J00121:27:H3GGKBBXX:5:1119:26463:28709;sequence=TACAGTAGATTATCGATTTTCTTAATTATCATAAATTTATAATACTACTTTATGATTAAAATTGAAAAGTGTCTG;start=75141;subtype=IES;support_ref=2;support_variant=36;type=IES;
scaffold51_49_with_IES	MILORD	internal_eliminated_sequence	76524	76652	.	.	.	ID=MILORD.49.76524.76652;Name=MILORD.49.76524.76652;bounded_by_ta=TRUE;common_boundary=LEFT;end=76652;ies_id=IESPGM.PTET51.1.49.70120;ies_left_dist=0;ies_min_dist=0;ies_right_dist=-30;junction_seq=taattgtaattttctTAcattttaactattta;read_names=J00121:27:H3GGKBBXX:5:1215:24931:31365,J00121:27:H3GGKBBXX:5:2128:7283:29729,J00121:27:H3GGKBBXX:5:1120:19573:2703,J00121:27:H3GGKBBXX:5:2101:12185:10475,J00121:27:H3GGKBBXX:5:1126:28838:22063,J00121:27:H3GGKBBXX:5:2223:8410:35409,J00121:27:H3GGKBBXX:5:1102:2463:40578,J00121:27:H3GGKBBXX:5:2103:21856:32402,J00121:27:H3GGKBBXX:5:2106:11962:42020,J00121:27:H3GGKBBXX:5:2210:23074:5640;sequence=TACAGCCAAATTATTAAAAAATTTGTAAACTTTTAGTAAACATAAGTGCCCAATATCAATATAATAAAGAGAAATCAAAAAATTAAATAGTAATTAATGTATTTATTCTATAAAATATTATAAATAGTG;start=76524;subtype=PARTIAL_EXTERNAL;support_ref=2;support_variant=10;type=ALTERNATIVE;
scaffold51_49_with_IES	MILORD	internal_eliminated_sequence	76524	76622	.	.	.	ID=MILORD.49.76524.76622;Name=MILORD.49.76524.76622;bounded_by_ta=TRUE;common_boundary=Both;end=76622;ies_id=IESPGM.PTET51.1.49.70120;ies_left_dist=0;ies_min_dist=0;ies_right_dist=0;junction_seq=taattgtaattttctTAtttattctataaaat;read_names=J00121:27:H3GGKBBXX:5:1109:5660:7750,J00121:27:H3GGKBBXX:5:2125:28595:27865,J00121:27:H3GGKBBXX:5:1207:15260:46399,J00121:27:H3GGKBBXX:5:1209:15402:16049,J00121:27:H3GGKBBXX:5:1211:27671:31822,J00121:27:H3GGKBBXX:5:2111:16488:14801,J00121:27:H3GGKBBXX:5:1218:13667:45924,J00121:27:H3GGKBBXX:5:1218:10967:39312,J00121:27:H3GGKBBXX:5:1214:18680:1297,J00121:27:H3GGKBBXX:5:2111:7517:19830,J00121:27:H3GGKBBXX:5:2118:22435:39559,J00121:27:H3GGKBBXX:5:1203:12895:34495,J00121:27:H3GGKBBXX:5:1117:18528:17526,J00121:27:H3GGKBBXX:5:1203:18913:3846,J00121:27:H3GGKBBXX:5:2209:1813:22819,J00121:27:H3GGKBBXX:5:2214:15351:11319,J00121:27:H3GGKBBXX:5:2208:16153:36552,J00121:27:H3GGKBBXX:5:2204:8379:21254,J00121:27:H3GGKBBXX:5:2224:12560:5007,J00121:27:H3GGKBBXX:5:1103:12733:34987,J00121:27:H3GGKBBXX:5:1128:18020:12321,J00121:27:H3GGKBBXX:5:1112:22323:43023,J00121:27:H3GGKBBXX:5:2213:28767:26265,J00121:27:H3GGKBBXX:5:1202:8907:31206,J00121:27:H3GGKBBXX:5:2221:7283:20726,J00121:27:H3GGKBBXX:5:1208:18558:22467,J00121:27:H3GGKBBXX:5:1104:23368:41352,J00121:27:H3GGKBBXX:5:1227:21217:29958,J00121:27:H3GGKBBXX:5:1210:27113:28885,J00121:27:H3GGKBBXX:5:2211:23449:33510,J00121:27:H3GGKBBXX:5:2208:27123:15047,J00121:27:H3GGKBBXX:5:1118:18122:36517,J00121:27:H3GGKBBXX:5:1225:4371:7521,J00121:27:H3GGKBBXX:5:1210:21501:42020,J00121:27:H3GGKBBXX:5:1116:10236:32771,J00121:27:H3GGKBBXX:5:2227:30320:11548,J00121:27:H3GGKBBXX:5:2114:26230:20041,J00121:27:H3GGKBBXX:5:1201:19674:27672,J00121:27:H3GGKBBXX:5:1219:23977:12304,J00121:27:H3GGKBBXX:5:2203:18487:19918,J00121:27:H3GGKBBXX:5:2209:11414:25703,J00121:27:H3GGKBBXX:5:1105:18213:26934,J00121:27:H3GGKBBXX:5:1114:7770:47067,J00121:27:H3GGKBBXX:5:1105:18233:26828,J00121:27:H3GGKBBXX:5:1124:22323:35075,J00121:27:H3GGKBBXX:5:2113:10896:26107,J00121:27:H3GGKBBXX:5:2109:26555:22854,J00121:27:H3GGKBBXX:5:2220:15747:34407,J00121:27:H3GGKBBXX:5:2214:21146:30679,J00121:27:H3GGKBBXX:5:2101:20882:17913,J00121:27:H3GGKBBXX:5:2220:19076:31417,J00121:27:H3GGKBBXX:5:1111:13585:41845,J00121:27:H3GGKBBXX:5:2217:10125:17878,J00121:27:H3GGKBBXX:5:2228:2940:24771,J00121:27:H3GGKBBXX:5:2104:24190:35110,J00121:27:H3GGKBBXX:5:2102:9242:38820,J00121:27:H3GGKBBXX:5:2217:18842:12585,J00121:27:H3GGKBBXX:5:1103:21602:26090,J00121:27:H3GGKBBXX:5:1119:7019:1068,J00121:27:H3GGKBBXX:5:2114:19258:27760,J00121:27:H3GGKBBXX:5:1120:6888:6466,J00121:27:H3GGKBBXX:5:1207:17959:2791,J00121:27:H3GGKBBXX:5:1211:23338:46926,J00121:27:H3GGKBBXX:5:1101:12581:30327,J00121:27:H3GGKBBXX:5:2226:18944:5235,J00121:27:H3GGKBBXX:5:1103:15006:37132,J00121:27:H3GGKBBXX:5:2210:23196:9895;sequence=TACAGCCAAATTATTAAAAAATTTGTAAACTTTTAGTAAACATAAGTGCCCAATATCAATATAATAAAGAGAAATCAAAAAATTAAATAGTAATTAATG;start=76524;subtype=IES;support_ref=2;support_variant=67;type=IES;
scaffold51_49_with_IES	MILORD	internal_eliminated_sequence	81688	81789	.	.	.	ID=MILORD.49.81688.81789;Name=MILORD.49.81688.81789;bounded_by_ta=TRUE;common_boundary=LEFT;end=81789;ies_id=IESPGM.PTET51.1.49.75185;ies_left_dist=0;ies_min_dist=0;ies_right_dist=174;junction_seq=gatatcaatacaattTAtcagatattatattt;read_names=J00121:27:H3GGKBBXX:5:2218:23328:12198;sequence=TATAGTTAAAAAGTTTAATTTTTTGTTTAATAATTAAAATAAATTGTTAATCTTTAAGAAATAACAAATTAATCAAAATAACATAGATATTTAAACAGATAT;start=81688;subtype=PARTIAL_INTERNAL;support_ref=2;support_variant=1;type=ALTERNATIVE;
scaffold51_49_with_IES	MILORD	internal_eliminated_sequence	81688	81963	.	.	.	ID=MILORD.49.81688.81963;Name=MILORD.49.81688.81963;bounded_by_ta=TRUE;common_boundary=Both;end=81963;ies_id=IESPGM.PTET51.1.49.75185;ies_left_dist=0;ies_min_dist=0;ies_right_dist=0;junction_seq=gatatcaatacaattTAtgaaaatttaaaaaa;read_names=J00121:27:H3GGKBBXX:5:2220:27011:13939,J00121:27:H3GGKBBXX:5:2108:3620:2352,J00121:27:H3GGKBBXX:5:2113:28036:46592,J00121:27:H3GGKBBXX:5:1102:17706:48280,J00121:27:H3GGKBBXX:5:1226:17381:42196,J00121:27:H3GGKBBXX:5:2219:11201:9649,J00121:27:H3GGKBBXX:5:2119:22100:24067;sequence=TATAGTTAAAAAGTTTAATTTTTTGTTTAATAATTAAAATAAATTGTTAATCTTTAAGAAATAACAAATTAATCAAAATAACATAGATATTTAAACAGATATTATCAGATATTATATTTAAGTTTGAATTAGTAAATATTATCATAAACATTAAATATCCTTACAATATAAAGTTTATTCCTTAACATGCCTATTTATTTTATTTTGTTTTAAAATTTTAAGTATTCTATAAAATAAGTTAAGTTAACAATAATTAAATTTCTACATTTCTAACTG;start=81688;subtype=IES;support_ref=4;support_variant=7;type=IES;
scaffold51_49_with_IES	MILORD	internal_eliminated_sequence	84498	84524	.	.	.	ID=MILORD.49.84498.84524;Name=MILORD.49.84498.84524;bounded_by_ta=TRUE;common_boundary=Both;end=84524;ies_id=IESPGM.PTET51.1.49.77719;ies_left_dist=0;ies_min_dist=0;ies_right_dist=0;junction_seq=tattatcagatgtagTAcaaattcctattatg;read_names=J00121:27:H3GGKBBXX:5:2207:28635:12954,J00121:27:H3GGKBBXX:5:1227:7314:47366;sequence=TATACATAAAATATTCAAATCCTTGTA;start=84498;subtype=IES;support_ref=0;support_variant=2;type=IES;
scaffold51_49_with_IES	MILORD	internal_eliminated_sequence	85344	85499	.	.	.	ID=MILORD.49.85344.85499;Name=MILORD.49.85344.85499;bounded_by_ta=TRUE;common_boundary=Both;end=85499;ies_id=IESPGM.PTET51.1.49.78426;ies_left_dist=0;ies_min_dist=0;ies_right_dist=0;junction_seq=ttgagatttcattatTActttaattttataaa;read_names=J00121:27:H3GGKBBXX:5:1119:18304:10844,J00121:27:H3GGKBBXX:5:1214:18416:24437,J00121:27:H3GGKBBXX:5:2119:1631:9174,J00121:27:H3GGKBBXX:5:1220:5944:48052,J00121:27:H3GGKBBXX:5:2223:6299:11565,J00121:27:H3GGKBBXX:5:1119:14113:4215,J00121:27:H3GGKBBXX:5:2109:24870:43568,J00121:27:H3GGKBBXX:5:2108:19360:2967,J00121:27:H3GGKBBXX:5:2212:18619:28481,J00121:27:H3GGKBBXX:5:2115:13017:32103,J00121:27:H3GGKBBXX:5:2104:18629:15416,J00121:27:H3GGKBBXX:5:1125:15879:28938,J00121:27:H3GGKBBXX:5:2112:17706:31751,J00121:27:H3GGKBBXX:5:1213:25641:18001,J00121:27:H3GGKBBXX:5:1226:27032:11794,J00121:27:H3GGKBBXX:5:1113:4706:21993,J00121:27:H3GGKBBXX:5:2209:10551:42460,J00121:27:H3GGKBBXX:5:1108:17452:39189,J00121:27:H3GGKBBXX:5:2214:5944:4971,J00121:27:H3GGKBBXX:5:2224:20060:48702,J00121:27:H3GGKBBXX:5:2223:7517:24929,J00121:27:H3GGKBBXX:5:2205:16853:38011,J00121:27:H3GGKBBXX:5:1113:5538:16964,J00121:27:H3GGKBBXX:5:2111:5690:37308,J00121:27:H3GGKBBXX:5:2119:13068:38381,J00121:27:H3GGKBBXX:5:1126:11079:18089,J00121:27:H3GGKBBXX:5:2115:8014:20902,J00121:27:H3GGKBBXX:5:1127:5538:41159,J00121:27:H3GGKBBXX:5:2102:26372:48526,J00121:27:H3GGKBBXX:5:2224:11211:46065,J00121:27:H3GGKBBXX:5:1224:4736:32771,J00121:27:H3GGKBBXX:5:2207:4553:28622,J00121:27:H3GGKBBXX:5:1209:14103:8594,J00121:27:H3GGKBBXX:5:1206:7517:2070,J00121:27:H3GGKBBXX:5:1105:7456:16524,J00121:27:H3GGKBBXX:5:2202:1742:6027,J00121:27:H3GGKBBXX:5:2123:23257:7363,J00121:27:H3GGKBBXX:5:2126:6735:20691,J00121:27:H3GGKBBXX:5:2101:10835:20867,J00121:27:H3GGKBBXX:5:1204:3660:3934,J00121:27:H3GGKBBXX:5:2119:16376:44535,J00121:27:H3GGKBBXX:5:2212:10795:33176,J00121:27:H3GGKBBXX:5:2228:29792:44289,J00121:27:H3GGKBBXX:5:1202:23886:12743,J00121:27:H3GGKBBXX:5:2119:17594:25720,J00121:27:H3GGKBBXX:5:2208:7852:41475,J00121:27:H3GGKBBXX:5:1105:7507:16471,J00121:27:H3GGKBBXX:5:1209:24769:3266,J00121:27:H3GGKBBXX:5:1217:27093:3283,J00121:27:H3GGKBBXX:5:1210:18710:39928,J00121:27:H3GGKBBXX:5:1223:21907:3301,J00121:27:H3GGKBBXX:5:1212:21166:44957,J00121:27:H3GGKBBXX:5:1125:8410:40965,J00121:27:H3GGKBBXX:5:2205:10713:2158;sequence=TACAACTGAAACATTAAATTTTCTCTTTGTTATTAAATTATAATATTTGATATTTTTTAAGATTATAATTATAACTAATTTTCCCAATTGATCATCATTATGAACCACAAAACTTTAATAATTTAAGAAAATGGTTATTAATTATTGTATTATCTG;start=85344;subtype=IES;support_ref=6;support_variant=54;type=IES;
scaffold51_49_with_IES	MILORD	internal_eliminated_sequence	88737	88832	.	.	.	ID=MILORD.49.88737.88832;Name=MILORD.49.88737.88832;bounded_by_ta=TRUE;common_boundary=Both;end=88832;ies_id=IESPGM.PTET51.1.49.81663;ies_left_dist=0;ies_min_dist=0;ies_right_dist=0;junction_seq=atgctattttaattgTAacatattctctagat;read_names=J00121:27:H3GGKBBXX:5:2219:19999:11390,J00121:27:H3GGKBBXX:5:2216:25002:24771,J00121:27:H3GGKBBXX:5:1207:32349:31066,J00121:27:H3GGKBBXX:5:2106:29082:22977,J00121:27:H3GGKBBXX:5:1218:13210:22626,J00121:27:H3GGKBBXX:5:1220:21095:30802,J00121:27:H3GGKBBXX:5:1109:4371:23487,J00121:27:H3GGKBBXX:5:2107:14001:31980,J00121:27:H3GGKBBXX:5:2205:9425:48421,J00121:27:H3GGKBBXX:5:2211:19837:32490,J00121:27:H3GGKBBXX:5:1119:19969:38521,J00121:27:H3GGKBBXX:5:1228:12520:11970,J00121:27:H3GGKBBXX:5:2213:13809:26441,J00121:27:H3GGKBBXX:5:2111:21937:34055,J00121:27:H3GGKBBXX:5:2128:23175:4620,J00121:27:H3GGKBBXX:5:2113:22019:15205,J00121:27:H3GGKBBXX:5:1205:13535:45520,J00121:27:H3GGKBBXX:5:1106:24109:24665,J00121:27:H3GGKBBXX:5:1205:16021:10581,J00121:27:H3GGKBBXX:5:1214:15148:25808,J00121:27:H3GGKBBXX:5:1123:13748:21061,J00121:27:H3GGKBBXX:5:1111:9100:20533,J00121:27:H3GGKBBXX:5:1123:19421:42460,J00121:27:H3GGKBBXX:5:2107:19055:2158,J00121:27:H3GGKBBXX:5:1111:8105:28164,J00121:27:H3GGKBBXX:5:2125:8268:40965,J00121:27:H3GGKBBXX:5:1215:21176:4286,J00121:27:H3GGKBBXX:5:1116:5913:24683,J00121:27:H3GGKBBXX:5:1112:14803:34354,J00121:27:H3GGKBBXX:5:2227:4817:19302,J00121:27:H3GGKBBXX:5:1128:25246:30855,J00121:27:H3GGKBBXX:5:2120:6877:3987,J00121:27:H3GGKBBXX:5:1209:19126:46944,J00121:27:H3GGKBBXX:5:2225:28189:28217,J00121:27:H3GGKBBXX:5:1104:25905:37308,J00121:27:H3GGKBBXX:5:2116:9587:9315,J00121:27:H3GGKBBXX:5:2221:17259:36991,J00121:27:H3GGKBBXX:5:1118:3894:23364,J00121:27:H3GGKBBXX:5:2214:8420:4585,J00121:27:H3GGKBBXX:5:2205:30279:8207,J00121:27:H3GGKBBXX:5:1221:26616:12339,J00121:27:H3GGKBBXX:5:1127:23510:29958,J00121:27:H3GGKBBXX:5:2108:19136:21430,J00121:27:H3GGKBBXX:5:1202:12357:22028,J00121:27:H3GGKBBXX:5:1206:30188:10475,J00121:27:H3GGKBBXX:5:2110:12094:28780,J00121:27:H3GGKBBXX:5:1124:25012:30732,J00121:27:H3GGKBBXX:5:2217:26179:16612,J00121:27:H3GGKBBXX:5:1116:5903:24630,J00121:27:H3GGKBBXX:5:1222:5852:30696,J00121:27:H3GGKBBXX:5:1126:12195:16858,J00121:27:H3GGKBBXX:5:2225:3336:1191,J00121:27:H3GGKBBXX:5:1112:9709:20076,J00121:27:H3GGKBBXX:5:1126:28057:6114,J00121:27:H3GGKBBXX:5:1105:9617:7539,J00121:27:H3GGKBBXX:5:2210:8927:26072,J00121:27:H3GGKBBXX:5:1101:17360:17333,J00121:27:H3GGKBBXX:5:2205:8877:34073;sequence=TATTGTAAATTCAAGTAAATATCTGACTTGCTTATTTTATAGATAACTTTTATTGTTATTATGTTAAATCAATGATAATTTTTATAATTATGACAA;start=88737;subtype=IES;support_ref=0;support_variant=58;type=IES;
scaffold51_49_with_IES	MILORD	internal_eliminated_sequence	89110	89245	.	.	.	ID=MILORD.49.89110.89245;Name=MILORD.49.89110.89245;bounded_by_ta=TRUE;common_boundary=Both;end=89245;ies_id=IESPGM.PTET51.1.49.81940;ies_left_dist=0;ies_min_dist=0;ies_right_dist=0;junction_seq=tgttcatttcactatTAatatcttgtatttgt;read_names=J00121:27:H3GGKBBXX:5:2207:19999:49089,J00121:27:H3GGKBBXX:5:1109:21247:11020,J00121:27:H3GGKBBXX:5:1118:17147:7750,J00121:27:H3GGKBBXX:5:1115:13474:30995,J00121:27:H3GGKBBXX:5:1212:10703:45713,J00121:27:H3GGKBBXX:5:1103:25844:20498,J00121:27:H3GGKBBXX:5:1225:5994:29606,J00121:27:H3GGKBBXX:5:2101:6948:26512,J00121:27:H3GGKBBXX:5:1114:6167:20586,J00121:27:H3GGKBBXX:5:1204:15564:49247,J00121:27:H3GGKBBXX:5:2123:30431:45607,J00121:27:H3GGKBBXX:5:2120:2970:8857,J00121:27:H3GGKBBXX:5:1109:18639:14871,J00121:27:H3GGKBBXX:5:1124:3072:41423,J00121:27:H3GGKBBXX:5:2114:11393:12163,J00121:27:H3GGKBBXX:5:1104:9171:24525,J00121:27:H3GGKBBXX:5:1217:15645:5640,J00121:27:H3GGKBBXX:5:2218:8948:28358,J00121:27:H3GGKBBXX:5:2224:25631:4549,J00121:27:H3GGKBBXX:5:1119:14316:27637,J00121:27:H3GGKBBXX:5:2114:17807:7802,J00121:27:H3GGKBBXX:5:1103:3610:13974,J00121:27:H3GGKBBXX:5:1216:29000:11583,J00121:27:H3GGKBBXX:5:1209:14306:48966,J00121:27:H3GGKBBXX:5:1216:30299:44183,J00121:27:H3GGKBBXX:5:2118:3204:21500,J00121:27:H3GGKBBXX:5:1202:26687:16295,J00121:27:H3GGKBBXX:5:1227:22201:6449,J00121:27:H3GGKBBXX:5:2108:6116:36042,J00121:27:H3GGKBBXX:5:1210:25936:43163,J00121:27:H3GGKBBXX:5:1106:23186:41282,J00121:27:H3GGKBBXX:5:1109:3275:22749,J00121:27:H3GGKBBXX:5:2114:17949:5763,J00121:27:H3GGKBBXX:5:1205:4797:2527,J00121:27:H3GGKBBXX:5:2202:18487:16823,J00121:27:H3GGKBBXX:5:1109:3234:22643,J00121:27:H3GGKBBXX:5:2228:18467:41932,J00121:27:H3GGKBBXX:5:2221:23531:24472,J00121:27:H3GGKBBXX:5:2220:31101:45432,J00121:27:H3GGKBBXX:5:2106:21136:5270,J00121:27:H3GGKBBXX:5:1116:25763:42478,J00121:27:H3GGKBBXX:5:2221:1438:21149,J00121:27:H3GGKBBXX:5:2218:26210:41704,J00121:27:H3GGKBBXX:5:2216:29224:44605,J00121:27:H3GGKBBXX:5:1113:19999:8365,J00121:27:H3GGKBBXX:5:2216:30178:32648,J00121:27:H3GGKBBXX:5:2102:24616:10844,J00121:27:H3GGKBBXX:5:2208:24119:12480,J00121:27:H3GGKBBXX:5:2218:26880:20041,J00121:27:H3GGKBBXX:5:1113:20009:8488,J00121:27:H3GGKBBXX:5:1214:22110:39840,J00121:27:H3GGKBBXX:5:1121:29214:4321,J00121:27:H3GGKBBXX:5:1224:18761:6607,J00121:27:H3GGKBBXX:5:2222:9648:40438,J00121:27:H3GGKBBXX:5:2111:22993:21043,J00121:27:H3GGKBBXX:5:2109:24129:16612;sequence=TACAGAAAAAATGATAACCCTATTAAAAGTTCTTTGGTTAATTTATACATTATTATTTTATTTAAATTAAATAGTATGTAAATATTTTAAAGAAGAATTAATTAAACAATTTATAAAATAATCCCCAACTTTATTG;start=89110;subtype=IES;support_ref=2;support_variant=56;type=IES;
scaffold51_49_with_IES	MILORD	internal_eliminated_sequence	89510	89637	.	.	.	ID=MILORD.49.89510.89637;Name=MILORD.49.89510.89637;bounded_by_ta=TRUE;common_boundary=Both;end=89637;ies_id=IESPGM.PTET51.1.49.82204;ies_left_dist=0;ies_min_dist=0;ies_right_dist=0;junction_seq=cttcttatttttcatTAgcttgatctaattaa;read_names=J00121:27:H3GGKBBXX:5:2227:20131:26283,J00121:27:H3GGKBBXX:5:2214:17716:44042,J00121:27:H3GGKBBXX:5:1213:25479:23979,J00121:27:H3GGKBBXX:5:1104:14103:45309,J00121:27:H3GGKBBXX:5:1228:28970:18880,J00121:27:H3GGKBBXX:5:2214:11292:7029,J00121:27:H3GGKBBXX:5:2111:29325:42601,J00121:27:H3GGKBBXX:5:1211:10307:7433,J00121:27:H3GGKBBXX:5:1126:15311:45818,J00121:27:H3GGKBBXX:5:2213:2930:29466,J00121:27:H3GGKBBXX:5:2222:19654:9104,J00121:27:H3GGKBBXX:5:2208:28432:12884,J00121:27:H3GGKBBXX:5:1102:17178:18915,J00121:27:H3GGKBBXX:5:2116:23155:20164,J00121:27:H3GGKBBXX:5:2208:13839:30609,J00121:27:H3GGKBBXX:5:2102:5761:6871,J00121:27:H3GGKBBXX:5:1107:21897:2861,J00121:27:H3GGKBBXX:5:2212:10916:37501,J00121:27:H3GGKBBXX:5:2224:8521:32191,J00121:27:H3GGKBBXX:5:2108:19867:2017;sequence=TATAGCTCTTGCTACAACTTTATTATAAAAGGGATGCATGAATTTTATATAAAGGATATTCTTTAATTTTTTAAATTCAAAATAAACATCATTATAACATACTAGTAAAATCATATATGCGAGAACTA;start=89510;subtype=IES;support_ref=0;support_variant=20;type=IES;
scaffold51_49_with_IES	MILORD	internal_eliminated_sequence	94232	94340	.	.	.	ID=MILORD.49.94232.94340;Name=MILORD.49.94232.94340;bounded_by_ta=TRUE;common_boundary=LEFT;end=94340;ies_id=IESPGM.PTET51.1.49.86798;ies_left_dist=0;ies_min_dist=0;ies_right_dist=-40;junction_seq=gtaagtctaatatgtTActctcatccaaatag;read_names=J00121:27:H3GGKBBXX:5:2211:8227:41845,J00121:27:H3GGKBBXX:5:2111:15788:3635;sequence=TACAGCTATTTATTATTATTATTAATAATAATAATAATTAATGATAACAAAATTTTAATAAACATACTATAACAAAAAGTAAACTCCAAATGATTATTCTAGAGAGATG;start=94232;subtype=PARTIAL_EXTERNAL;support_ref=1;support_variant=2;type=ALTERNATIVE;
scaffold51_49_with_IES	MILORD	internal_eliminated_sequence	94232	94300	.	.	.	ID=MILORD.49.94232.94300;Name=MILORD.49.94232.94300;bounded_by_ta=TRUE;common_boundary=Both;end=94300;ies_id=IESPGM.PTET51.1.49.86798;ies_left_dist=0;ies_min_dist=0;ies_right_dist=0;junction_seq=gtaagtctaatatgtTAacaaaaagtaaactc;read_names=J00121:27:H3GGKBBXX:5:2202:18497:17649,J00121:27:H3GGKBBXX:5:1206:13159:12163,J00121:27:H3GGKBBXX:5:2210:25175:1578,J00121:27:H3GGKBBXX:5:2123:2483:4075,J00121:27:H3GGKBBXX:5:1225:31923:36341,J00121:27:H3GGKBBXX:5:2104:22942:11284,J00121:27:H3GGKBBXX:5:1205:24951:36183,J00121:27:H3GGKBBXX:5:2126:21024:11829,J00121:27:H3GGKBBXX:5:1215:10348:28604,J00121:27:H3GGKBBXX:5:2102:11617:2316,J00121:27:H3GGKBBXX:5:1107:22424:40983,J00121:27:H3GGKBBXX:5:2210:20821:6132,J00121:27:H3GGKBBXX:5:1111:14996:16049,J00121:27:H3GGKBBXX:5:1227:23297:3143,J00121:27:H3GGKBBXX:5:1126:16538:20902,J00121:27:H3GGKBBXX:5:2109:4807:1877,J00121:27:H3GGKBBXX:5:1220:20364:26230,J00121:27:H3GGKBBXX:5:2115:20750:27320,J00121:27:H3GGKBBXX:5:1214:21054:37132,J00121:27:H3GGKBBXX:5:1214:31081:36288,J00121:27:H3GGKBBXX:5:2122:22201:6941,J00121:27:H3GGKBBXX:5:1105:22181:43304,J00121:27:H3GGKBBXX:5:1106:27559:15416,J00121:27:H3GGKBBXX:5:2219:10328:26107,J00121:27:H3GGKBBXX:5:2118:9333:30995,J00121:27:H3GGKBBXX:5:2124:8258:20410,J00121:27:H3GGKBBXX:5:2116:2148:44746,J00121:27:H3GGKBBXX:5:2214:19654:10053,J00121:27:H3GGKBBXX:5:2202:29274:33756,J00121:27:H3GGKBBXX:5:2123:20872:3442,J00121:27:H3GGKBBXX:5:1119:9404:34600,J00121:27:H3GGKBBXX:5:2215:20232:31101,J00121:27:H3GGKBBXX:5:1110:29721:13289,J00121:27:H3GGKBBXX:5:2118:8836:21623,J00121:27:H3GGKBBXX:5:1214:16193:3811,J00121:27:H3GGKBBXX:5:2214:15889:44711,J00121:27:H3GGKBBXX:5:2220:5051:13904,J00121:27:H3GGKBBXX:5:2217:22293:30204,J00121:27:H3GGKBBXX:5:2210:25164:1595,J00121:27:H3GGKBBXX:5:1203:18111:35655,J00121:27:H3GGKBBXX:5:2112:8958:45326,J00121:27:H3GGKBBXX:5:1116:17472:26002,J00121:27:H3GGKBBXX:5:1115:21633:43585,J00121:27:H3GGKBBXX:5:2215:17279:37941,J00121:27:H3GGKBBXX:5:1225:22161:43867,J00121:27:H3GGKBBXX:5:2212:31517:41088,J00121:27:H3GGKBBXX:5:2205:2473:16295,J00121:27:H3GGKBBXX:5:1106:27133:15768,J00121:27:H3GGKBBXX:5:1113:4036:38029,J00121:27:H3GGKBBXX:5:1218:16173:36165,J00121:27:H3GGKBBXX:5:1125:9181:28270,J00121:27:H3GGKBBXX:5:1115:21125:28428,J00121:27:H3GGKBBXX:5:2224:3620:31224,J00121:27:H3GGKBBXX:5:1125:24068:40455,J00121:27:H3GGKBBXX:5:2221:29102:32261,J00121:27:H3GGKBBXX:5:2224:14509:20973,J00121:27:H3GGKBBXX:5:1114:14326:7785,J00121:27:H3GGKBBXX:5:1109:13159:4004,J00121:27:H3GGKBBXX:5:1219:6299:26090,J00121:27:H3GGKBBXX:5:2216:22232:3336,J00121:27:H3GGKBBXX:5:2216:26474:48597,J00121:27:H3GGKBBXX:5:2223:28980:30995,J00121:27:H3GGKBBXX:5:2208:3579:24437,J00121:27:H3GGKBBXX:5:1220:24799:4936,J00121:27:H3GGKBBXX:5:1223:24139:25632;sequence=TACAGCTATTTATTATTATTATTAATAATAATAATAATTAATGATAACAAAATTTTAATAAACATACTA;start=94232;subtype=IES;support_ref=2;support_variant=65;type=IES;
scaffold51_49_with_IES	MILORD	internal_eliminated_sequence	96797	96840	.	.	.	ID=MILORD.49.96797.96840;Name=MILORD.49.96797.96840;bounded_by_ta=TRUE;common_boundary=Both;end=96840;ies_id=IESPGM.PTET51.1.49.89294;ies_left_dist=0;ies_min_dist=0;ies_right_dist=0;junction_seq=agaaacaattttattTAaatgatcaaacaatt;read_names=J00121:27:H3GGKBBXX:5:2114:30847:16225,J00121:27:H3GGKBBXX:5:1107:20131:34090,J00121:27:H3GGKBBXX:5:2101:29833:14291,J00121:27:H3GGKBBXX:5:2202:16589:18001,J00121:27:H3GGKBBXX:5:1112:5731:31540,J00121:27:H3GGKBBXX:5:1214:13941:17772,J00121:27:H3GGKBBXX:5:1209:27093:46715,J00121:27:H3GGKBBXX:5:1209:26930:46188,J00121:27:H3GGKBBXX:5:2205:21562:6150,J00121:27:H3GGKBBXX:5:2219:26027:35585,J00121:27:H3GGKBBXX:5:1105:19461:46469,J00121:27:H3GGKBBXX:5:1219:15818:43919,J00121:27:H3GGKBBXX:5:2211:12601:11513,J00121:27:H3GGKBBXX:5:2208:22495:30802,J00121:27:H3GGKBBXX:5:2101:9709:22186,J00121:27:H3GGKBBXX:5:2213:11647:41862,J00121:27:H3GGKBBXX:5:1226:21197:6853,J00121:27:H3GGKBBXX:5:1204:20060:27356,J00121:27:H3GGKBBXX:5:1120:22100:22239,J00121:27:H3GGKBBXX:5:1226:16478:47489,J00121:27:H3GGKBBXX:5:1213:12723:49001,J00121:27:H3GGKBBXX:5:2120:24819:17702,J00121:27:H3GGKBBXX:5:1206:28321:10686,J00121:27:H3GGKBBXX:5:2210:27407:1332,J00121:27:H3GGKBBXX:5:1221:15656:31962,J00121:27:H3GGKBBXX:5:1213:25479:27989,J00121:27:H3GGKBBXX:5:1114:28341:27356,J00121:27:H3GGKBBXX:5:2225:20070:14150,J00121:27:H3GGKBBXX:5:1215:31832:41704,J00121:27:H3GGKBBXX:5:2117:25662:7169,J00121:27:H3GGKBBXX:5:1214:29498:38890,J00121:27:H3GGKBBXX:5:1217:5812:42935,J00121:27:H3GGKBBXX:5:1219:2818:44429,J00121:27:H3GGKBBXX:5:1228:19218:24278,J00121:27:H3GGKBBXX:5:2115:10033:14484,J00121:27:H3GGKBBXX:5:1220:15980:22186,J00121:27:H3GGKBBXX:5:1214:10602:35303,J00121:27:H3GGKBBXX:5:2225:27042:25316,J00121:27:H3GGKBBXX:5:2213:28574:6765,J00121:27:H3GGKBBXX:5:1101:19999:13922,J00121:27:H3GGKBBXX:5:1222:9120:1894,J00121:27:H3GGKBBXX:5:2216:12976:22362,J00121:27:H3GGKBBXX:5:1117:2615:47630,J00121:27:H3GGKBBXX:5:1203:15402:9825,J00121:27:H3GGKBBXX:5:2218:26484:19355,J00121:27:H3GGKBBXX:5:1217:25834:4760,J00121:27:H3GGKBBXX:5:2208:30218:16542,J00121:27:H3GGKBBXX:5:1201:15189:26054,J00121:27:H3GGKBBXX:5:1204:6756:20410,J00121:27:H3GGKBBXX:5:1212:25733:36341,J00121:27:H3GGKBBXX:5:1105:7984:37413,J00121:27:H3GGKBBXX:5:2102:21125:40455;sequence=TATAGATAATGATATTTTTTAATTTAAGACTATTTTATCAATTA;start=96797;subtype=IES;support_ref=12;support_variant=52;type=IES;
scaffold51_49_with_IES	MILORD	internal_eliminated_sequence	98219	98296	.	.	.	ID=MILORD.49.98219.98296;Name=MILORD.49.98219.98296;bounded_by_ta=TRUE;common_boundary=Both;end=98296;ies_id=IESPGM.PTET51.1.49.90672;ies_left_dist=0;ies_min_dist=0;ies_right_dist=0;junction_seq=tgatattttttaaaaTAtatttagaggtctca;read_names=J00121:27:H3GGKBBXX:5:2206:16386:30696,J00121:27:H3GGKBBXX:5:2119:20161:1719,J00121:27:H3GGKBBXX:5:1208:17300:5376,J00121:27:H3GGKBBXX:5:1218:23064:14625,J00121:27:H3GGKBBXX:5:1221:26869:45801,J00121:27:H3GGKBBXX:5:1217:13453:37572,J00121:27:H3GGKBBXX:5:1124:21014:20041,J00121:27:H3GGKBBXX:5:2223:2169:40526,J00121:27:H3GGKBBXX:5:1221:20923:17878,J00121:27:H3GGKBBXX:5:2222:30320:48825,J00121:27:H3GGKBBXX:5:1118:24616:21289,J00121:27:H3GGKBBXX:5:1124:24860:48016,J00121:27:H3GGKBBXX:5:1122:11535:29958,J00121:27:H3GGKBBXX:5:2212:21359:12550,J00121:27:H3GGKBBXX:5:1126:22069:27813,J00121:27:H3GGKBBXX:5:1213:9973:14590,J00121:27:H3GGKBBXX:5:2224:12723:46434,J00121:27:H3GGKBBXX:5:1216:26453:43849,J00121:27:H3GGKBBXX:5:2121:6522:6677,J00121:27:H3GGKBBXX:5:2212:6167:43234,J00121:27:H3GGKBBXX:5:2206:19573:33932,J00121:27:H3GGKBBXX:5:1105:9678:27654,J00121:27:H3GGKBBXX:5:2208:8460:12462,J00121:27:H3GGKBBXX:5:2203:13991:30239,J00121:27:H3GGKBBXX:5:2223:3133:40825,J00121:27:H3GGKBBXX:5:1114:29122:31664,J00121:27:H3GGKBBXX:5:1102:16589:12902,J00121:27:H3GGKBBXX:5:1109:12307:31611,J00121:27:H3GGKBBXX:5:1116:12276:23962,J00121:27:H3GGKBBXX:5:1113:2950:11214,J00121:27:H3GGKBBXX:5:1122:11525:29940,J00121:27:H3GGKBBXX:5:2119:23805:2791,J00121:27:H3GGKBBXX:5:2102:31578:24525,J00121:27:H3GGKBBXX:5:1227:22079:14537,J00121:27:H3GGKBBXX:5:1124:5934:39031,J00121:27:H3GGKBBXX:5:2203:13626:27602,J00121:27:H3GGKBBXX:5:1127:23460:28991,J00121:27:H3GGKBBXX:5:2101:19400:38943,J00121:27:H3GGKBBXX:5:1226:9222:15996,J00121:27:H3GGKBBXX:5:1206:24941:15698;sequence=TACAGTGGATAGGAGTTAAAATTTTAATTATTTTATAGTCTGATTGAAGATAATCAGAAATTGTTTTCTAATTGATTG;start=98219;subtype=IES;support_ref=2;support_variant=40;type=IES;
scaffold51_49_with_IES	MILORD	internal_eliminated_sequence	99573	99704	.	.	.	ID=MILORD.49.99573.99704;Name=MILORD.49.99573.99704;bounded_by_ta=TRUE;common_boundary=RIGHT;end=99704;ies_id=IESPGM.PTET51.1.49.92000;ies_left_dist=52;ies_min_dist=0;ies_right_dist=0;junction_seq=atatttagcattaacTAataataaacatactc;read_names=J00121:27:H3GGKBBXX:5:2108:10653:29870;sequence=TATGGTAAATAGCTTTATGGAGAAGTCTTTATAAGGATGTATTGTATTTAGATATACTTATTTCGAGATTAGATTATTTTTCATATTGATATTTTTAGATTATAAATTATGAAAAGTTAACTTGATCTACTG;start=99573;subtype=PARTIAL_EXTERNAL;support_ref=43;support_variant=1;type=ALTERNATIVE;
scaffold51_49_with_IES	MILORD	internal_eliminated_sequence	99625	99704	.	.	.	ID=MILORD.49.99625.99704;Name=MILORD.49.99625.99704;bounded_by_ta=TRUE;common_boundary=Both;end=99704;ies_id=IESPGM.PTET51.1.49.92000;ies_left_dist=0;ies_min_dist=0;ies_right_dist=0;junction_seq=tgtattgtatttagaTAataataaacatactc;read_names=J00121:27:H3GGKBBXX:5:2119:12763:45449,J00121:27:H3GGKBBXX:5:2104:14874:6343,J00121:27:H3GGKBBXX:5:2110:28595:40420,J00121:27:H3GGKBBXX:5:1111:15412:9033,J00121:27:H3GGKBBXX:5:2109:20953:7345,J00121:27:H3GGKBBXX:5:1217:15716:29114,J00121:27:H3GGKBBXX:5:2113:12560:19882,J00121:27:H3GGKBBXX:5:2117:17208:12990,J00121:27:H3GGKBBXX:5:1116:19106:14625,J00121:27:H3GGKBBXX:5:1109:26788:18792,J00121:27:H3GGKBBXX:5:2218:14012:47225,J00121:27:H3GGKBBXX:5:1101:27986:45766,J00121:27:H3GGKBBXX:5:2215:2219:5341,J00121:27:H3GGKBBXX:5:2120:21745:30345,J00121:27:H3GGKBBXX:5:1119:17513:21887,J00121:27:H3GGKBBXX:5:1110:24079:20322,J00121:27:H3GGKBBXX:5:2226:20486:48139,J00121:27:H3GGKBBXX:5:2204:7385:6202,J00121:27:H3GGKBBXX:5:1221:27864:33563,J00121:27:H3GGKBBXX:5:2219:23054:32156,J00121:27:H3GGKBBXX:5:2223:19654:41423,J00121:27:H3GGKBBXX:5:1201:10358:32806,J00121:27:H3GGKBBXX:5:1208:22100:32648,J00121:27:H3GGKBBXX:5:1108:26129:34037,J00121:27:H3GGKBBXX:5:2219:22993:1982,J00121:27:H3GGKBBXX:5:2104:24089:26986,J00121:27:H3GGKBBXX:5:2101:14133:13078,J00121:27:H3GGKBBXX:5:2120:26859:28657,J00121:27:H3GGKBBXX:5:1126:15554:23206,J00121:27:H3GGKBBXX:5:1124:18345:18863,J00121:27:H3GGKBBXX:5:2225:31233:21746,J00121:27:H3GGKBBXX:5:2201:6441:35233,J00121:27:H3GGKBBXX:5:2105:31304:13746,J00121:27:H3GGKBBXX:5:2202:22567:45309,J00121:27:H3GGKBBXX:5:1203:26595:36780,J00121:27:H3GGKBBXX:5:1209:20841:43445,J00121:27:H3GGKBBXX:5:1113:30462:32683,J00121:27:H3GGKBBXX:5:1123:7405:47419,J00121:27:H3GGKBBXX:5:2220:22465:18827,J00121:27:H3GGKBBXX:5:2221:17584:18282,J00121:27:H3GGKBBXX:5:1123:17442:31329,J00121:27:H3GGKBBXX:5:1227:11962:27953,J00121:27:H3GGKBBXX:5:1120:15199:19742,J00121:27:H3GGKBBXX:5:1210:13423:4321,J00121:27:H3GGKBBXX:5:1221:1539:39998,J00121:27:H3GGKBBXX:5:2119:9648:24577,J00121:27:H3GGKBBXX:5:2108:3772:3178,J00121:27:H3GGKBBXX:5:2119:22049:27953,J00121:27:H3GGKBBXX:5:2120:24840:2158,J00121:27:H3GGKBBXX:5:2210:7486:26424,J00121:27:H3GGKBBXX:5:1113:16681:20656,J00121:27:H3GGKBBXX:5:1204:15767:12638,J00121:27:H3GGKBBXX:5:1201:13352:5077,J00121:27:H3GGKBBXX:5:2112:27793:37589,J00121:27:H3GGKBBXX:5:1223:6005:42530,J00121:27:H3GGKBBXX:5:1105:5873:7591,J00121:27:H3GGKBBXX:5:2101:3792:33000,J00121:27:H3GGKBBXX:5:1107:19573:20322,J00121:27:H3GGKBBXX:5:1108:13271:20480,J00121:27:H3GGKBBXX:5:2125:14590:46680,J00121:27:H3GGKBBXX:5:2125:14600:46662,J00121:27:H3GGKBBXX:5:1212:2270:20340,J00121:27:H3GGKBBXX:5:1103:20517:9403,J00121:27:H3GGKBBXX:5:1216:12378:19636,J00121:27:H3GGKBBXX:5:2101:26748:32859,J00121:27:H3GGKBBXX:5:2117:21785:14414,J00121:27:H3GGKBBXX:5:2123:21186:8805,J00121:27:H3GGKBBXX:5:2216:19360:8910,J00121:27:H3GGKBBXX:5:1115:5223:23417,J00121:27:H3GGKBBXX:5:2202:18314:14977,J00121:27:H3GGKBBXX:5:1110:23906:31839,J00121:27:H3GGKBBXX:5:1202:16143:22713,J00121:27:H3GGKBBXX:5:1117:10521:47858,J00121:27:H3GGKBBXX:5:2119:2514:3354,J00121:27:H3GGKBBXX:5:2228:6076:43322,J00121:27:H3GGKBBXX:5:1213:19339:42530,J00121:27:H3GGKBBXX:5:1107:14945:25632,J00121:27:H3GGKBBXX:5:1227:21907:40367,J00121:27:H3GGKBBXX:5:1205:22252:17438,J00121:27:H3GGKBBXX:5:1105:5680:8031,J00121:27:H3GGKBBXX:5:1110:15026:44588,J00121:27:H3GGKBBXX:5:2109:7892:45836;sequence=TATACTTATTTCGAGATTAGATTATTTTTCATATTGATATTTTTAGATTATAAATTATGAAAAGTTAACTTGATCTACTG;start=99625;subtype=IES;support_ref=4;support_variant=82;type=IES;
scaffold51_49_with_IES	MILORD	internal_eliminated_sequence	99904	99930	.	.	.	ID=MILORD.49.99904.99930;Name=MILORD.49.99904.99930;bounded_by_ta=TRUE;common_boundary=None;end=99930;ies_id=IESPGM.PTET51.1.49.92000;ies_left_dist=-279;ies_min_dist=226;ies_right_dist=-226;junction_seq=gatcataaaatatttTAgtaaactaggtagat;read_names=J00121:27:H3GGKBBXX:5:1101:22627:43339;sequence=TAATGGATCAATCACTATTAAATCTAA;start=99904;subtype=MAC;support_ref=113;support_variant=1;type=CRYPTIC;
scaffold51_49_with_IES	MILORD	internal_eliminated_sequence	100729	100776	.	.	.	ID=MILORD.49.100729.100776;Name=MILORD.49.100729.100776;bounded_by_ta=TRUE;common_boundary=Both;end=100776;ies_id=IESPGM.PTET51.1.49.93024;ies_left_dist=0;ies_min_dist=0;ies_right_dist=0;junction_seq=tcaaattaggtgaatTAtctcctggattatta;read_names=J00121:27:H3GGKBBXX:5:2208:2615:40244,J00121:27:H3GGKBBXX:5:1222:8958:28340,J00121:27:H3GGKBBXX:5:2106:4158:43515,J00121:27:H3GGKBBXX:5:2218:14164:15909,J00121:27:H3GGKBBXX:5:1208:26687:39295,J00121:27:H3GGKBBXX:5:2215:27904:14994,J00121:27:H3GGKBBXX:5:2219:6654:23786,J00121:27:H3GGKBBXX:5:1127:31883:10036,J00121:27:H3GGKBBXX:5:1124:28168:38451,J00121:27:H3GGKBBXX:5:1219:10480:27391,J00121:27:H3GGKBBXX:5:1115:22394:47788,J00121:27:H3GGKBBXX:5:1211:16011:40209,J00121:27:H3GGKBBXX:5:2220:14600:16594,J00121:27:H3GGKBBXX:5:2211:23896:44517,J00121:27:H3GGKBBXX:5:1217:6441:10968,J00121:27:H3GGKBBXX:5:2104:21247:26459,J00121:27:H3GGKBBXX:5:2206:25479:25949,J00121:27:H3GGKBBXX:5:2103:18436:31083,J00121:27:H3GGKBBXX:5:2209:29376:35163,J00121:27:H3GGKBBXX:5:2221:8998:36956,J00121:27:H3GGKBBXX:5:2211:24545:12163,J00121:27:H3GGKBBXX:5:2227:16204:14730,J00121:27:H3GGKBBXX:5:1205:16356:19249,J00121:27:H3GGKBBXX:5:1214:18274:11179,J00121:27:H3GGKBBXX:5:2104:28016:30802,J00121:27:H3GGKBBXX:5:2202:13058:12761,J00121:27:H3GGKBBXX:5:1118:27539:2615,J00121:27:H3GGKBBXX:5:1126:30908:27373,J00121:27:H3GGKBBXX:5:1224:8714:7345,J00121:27:H3GGKBBXX:5:2126:10389:30503,J00121:27:H3GGKBBXX:5:1205:16904:33457,J00121:27:H3GGKBBXX:5:2212:21186:14291,J00121:27:H3GGKBBXX:5:2211:28381:6818,J00121:27:H3GGKBBXX:5:1204:20994:25843,J00121:27:H3GGKBBXX:5:1121:29031:25562,J00121:27:H3GGKBBXX:5:1121:9445:42478,J00121:27:H3GGKBBXX:5:1116:5507:43322,J00121:27:H3GGKBBXX:5:1104:24901:47383,J00121:27:H3GGKBBXX:5:2125:30645:36270,J00121:27:H3GGKBBXX:5:2115:21075:7627,J00121:27:H3GGKBBXX:5:1108:28757:26037,J00121:27:H3GGKBBXX:5:1112:25510:38732,J00121:27:H3GGKBBXX:5:1118:10186:45625,J00121:27:H3GGKBBXX:5:2214:6167:24595,J00121:27:H3GGKBBXX:5:1120:8014:19320,J00121:27:H3GGKBBXX:5:1201:13362:2914,J00121:27:H3GGKBBXX:5:1215:14884:25808,J00121:27:H3GGKBBXX:5:2120:29254:33369,J00121:27:H3GGKBBXX:5:1215:3579:27672,J00121:27:H3GGKBBXX:5:1106:26677:28340,J00121:27:H3GGKBBXX:5:2224:22333:24437,J00121:27:H3GGKBBXX:5:1102:26595:48772,J00121:27:H3GGKBBXX:5:2122:23399:46891,J00121:27:H3GGKBBXX:5:1218:12439:7715,J00121:27:H3GGKBBXX:5:1121:8521:19179,J00121:27:H3GGKBBXX:5:2214:22861:21166,J00121:27:H3GGKBBXX:5:2119:30665:17948,J00121:27:H3GGKBBXX:5:2208:26717:29923,J00121:27:H3GGKBBXX:5:2108:23307:12304,J00121:27:H3GGKBBXX:5:2209:4482:16858,J00121:27:H3GGKBBXX:5:2216:20963:36728,J00121:27:H3GGKBBXX:5:1126:15483:38451,J00121:27:H3GGKBBXX:5:2214:25865:23452;sequence=TATAGTTGTATATATATTTTAAATTGAATAATTAATTCAATTTAACTA;start=100729;subtype=IES;support_ref=2;support_variant=63;type=IES;
scaffold51_49_with_IES	MILORD	internal_eliminated_sequence	101169	101195	.	.	.	ID=MILORD.49.101169.101195;Name=MILORD.49.101169.101195;bounded_by_ta=TRUE;common_boundary=None;end=101195;ies_id=IESPGM.PTET51.1.49.93024;ies_left_dist=-440;ies_min_dist=419;ies_right_dist=-419;junction_seq=gaattatgaattttgTAataaaagccagattt;read_names=J00121:27:H3GGKBBXX:5:2220:31081:15504,J00121:27:H3GGKBBXX:5:1108:23043:14273;sequence=TATATAAAGGAAGATTATTTATATCTA;start=101169;subtype=MAC;support_ref=234;support_variant=2;type=CRYPTIC;
scaffold51_49_with_IES	MILORD	internal_eliminated_sequence	101629	101742	.	.	.	ID=MILORD.49.101629.101742;Name=MILORD.49.101629.101742;bounded_by_ta=TRUE;common_boundary=RIGHT;end=101742;ies_id=IESPGM.PTET51.1.49.93885;ies_left_dist=9;ies_min_dist=0;ies_right_dist=0;junction_seq=ttaggagcaatttatTAgcttgcttatgtttc;read_names=J00121:27:H3GGKBBXX:5:2204:14702:46416,J00121:27:H3GGKBBXX:5:1101:3305:31875,J00121:27:H3GGKBBXX:5:1118:25185:26037;sequence=TATTGTTGGTATAGACAAAAACCGAAAATTTATAAGTTATATTTTAATTTTGAATAGCAATACTATAATTTTTAGAATCGTCGAAAATATTAGAAATTATTTTAATTCTCACTA;start=101629;subtype=PARTIAL_EXTERNAL;support_ref=10;support_variant=3;type=ALTERNATIVE;
scaffold51_49_with_IES	MILORD	internal_eliminated_sequence	101638	101742	.	.	.	ID=MILORD.49.101638.101742;Name=MILORD.49.101638.101742;bounded_by_ta=TRUE;common_boundary=Both;end=101742;ies_id=IESPGM.PTET51.1.49.93885;ies_left_dist=0;ies_min_dist=0;ies_right_dist=0;junction_seq=atttattattgttggTAgcttgcttatgtttc;read_names=J00121:27:H3GGKBBXX:5:1110:24911:42442,J00121:27:H3GGKBBXX:5:2109:11403:9614,J00121:27:H3GGKBBXX:5:1218:20182:29817,J00121:27:H3GGKBBXX:5:2216:13910:46346,J00121:27:H3GGKBBXX:5:1216:22617:2422,J00121:27:H3GGKBBXX:5:1214:17614:18616,J00121:27:H3GGKBBXX:5:2113:6999:24384,J00121:27:H3GGKBBXX:5:2204:20029:49247,J00121:27:H3GGKBBXX:5:2116:6187:9016,J00121:27:H3GGKBBXX:5:1226:18365:9016,J00121:27:H3GGKBBXX:5:1210:15006:25843,J00121:27:H3GGKBBXX:5:1105:11515:8506,J00121:27:H3GGKBBXX:5:1105:11627:7715,J00121:27:H3GGKBBXX:5:2112:30350:43357,J00121:27:H3GGKBBXX:5:1209:10003:18511,J00121:27:H3GGKBBXX:5:1208:17604:25140,J00121:27:H3GGKBBXX:5:2214:29295:22327,J00121:27:H3GGKBBXX:5:1123:8745:6976,J00121:27:H3GGKBBXX:5:1211:3691:31453,J00121:27:H3GGKBBXX:5:1214:10125:19707,J00121:27:H3GGKBBXX:5:2202:8856:39910,J00121:27:H3GGKBBXX:5:2213:13464:34037,J00121:27:H3GGKBBXX:5:1110:13788:42126,J00121:27:H3GGKBBXX:5:1211:22374:20357,J00121:27:H3GGKBBXX:5:2113:4827:17456,J00121:27:H3GGKBBXX:5:2101:13393:34371,J00121:27:H3GGKBBXX:5:1101:11424:15381,J00121:27:H3GGKBBXX:5:2211:24972:22749,J00121:27:H3GGKBBXX:5:2201:26149:34635,J00121:27:H3GGKBBXX:5:2209:29477:43919,J00121:27:H3GGKBBXX:5:1104:3001:36165,J00121:27:H3GGKBBXX:5:2209:14255:19056;sequence=TATAGACAAAAACCGAAAATTTATAAGTTATATTTTAATTTTGAATAGCAATACTATAATTTTTAGAATCGTCGAAAATATTAGAAATTATTTTAATTCTCACTA;start=101638;subtype=IES;support_ref=2;support_variant=32;type=IES;
scaffold51_49_with_IES	MILORD	internal_eliminated_sequence	103523	103608	.	.	.	ID=MILORD.49.103523.103608;Name=MILORD.49.103523.103608;bounded_by_ta=TRUE;common_boundary=Both;end=103608;ies_id=IESPGM.PTET51.1.49.95621;ies_left_dist=0;ies_min_dist=0;ies_right_dist=0;junction_seq=ttactgaaatggattTAtcaagagtggaaatt;read_names=J00121:27:H3GGKBBXX:5:2226:30908:39049,J00121:27:H3GGKBBXX:5:2216:21095:35514,J00121:27:H3GGKBBXX:5:1114:6827:33651,J00121:27:H3GGKBBXX:5:2208:4970:4163,J00121:27:H3GGKBBXX:5:2116:9922:37009,J00121:27:H3GGKBBXX:5:2224:20923:31312,J00121:27:H3GGKBBXX:5:1111:20933:39031,J00121:27:H3GGKBBXX:5:1121:8806:17350,J00121:27:H3GGKBBXX:5:2222:11485:14783,J00121:27:H3GGKBBXX:5:2110:18802:29466,J00121:27:H3GGKBBXX:5:2227:16995:43427,J00121:27:H3GGKBBXX:5:1110:17878:37537;sequence=TACATCTAATTTAAGAAACTTTAAAATTTTGATTTTACATAAGAATAATAACAATTATATCTCTGTAATTTACCTCGTACCAACTA;start=103523;subtype=IES;support_ref=0;support_variant=12;type=IES;
scaffold51_49_with_IES	MILORD	internal_eliminated_sequence	105338	105364	.	.	.	ID=MILORD.49.105338.105364;Name=MILORD.49.105338.105364;bounded_by_ta=TRUE;common_boundary=Both;end=105364;ies_id=IESPGM.PTET51.1.49.97350;ies_left_dist=0;ies_min_dist=0;ies_right_dist=0;junction_seq=tgcaaaaacttaaagTAtttattcgtctgaat;read_names=J00121:27:H3GGKBBXX:5:1206:21430:18089,J00121:27:H3GGKBBXX:5:1127:7456:2774,J00121:27:H3GGKBBXX:5:2201:21176:16946,J00121:27:H3GGKBBXX:5:2107:25611:9825,J00121:27:H3GGKBBXX:5:2228:12104:30661,J00121:27:H3GGKBBXX:5:2208:11221:5991,J00121:27:H3GGKBBXX:5:2209:27326:37273,J00121:27:H3GGKBBXX:5:2211:26798:41809,J00121:27:H3GGKBBXX:5:1201:9587:27637,J00121:27:H3GGKBBXX:5:2207:27448:1613,J00121:27:H3GGKBBXX:5:2110:20811:39348,J00121:27:H3GGKBBXX:5:2202:13575:35637,J00121:27:H3GGKBBXX:5:1110:25530:11020,J00121:27:H3GGKBBXX:5:2108:12063:21799,J00121:27:H3GGKBBXX:5:2126:17158:41352,J00121:27:H3GGKBBXX:5:2113:30097:35532,J00121:27:H3GGKBBXX:5:1212:4848:10317,J00121:27:H3GGKBBXX:5:1123:25378:34354,J00121:27:H3GGKBBXX:5:1128:19887:1103,J00121:27:H3GGKBBXX:5:2227:24941:12286,J00121:27:H3GGKBBXX:5:1118:23175:39682,J00121:27:H3GGKBBXX:5:1103:22952:7011,J00121:27:H3GGKBBXX:5:1110:29670:45309,J00121:27:H3GGKBBXX:5:2227:5457:43937,J00121:27:H3GGKBBXX:5:1127:17929:1437,J00121:27:H3GGKBBXX:5:2225:21288:25509,J00121:27:H3GGKBBXX:5:1227:4300:13869,J00121:27:H3GGKBBXX:5:2212:24200:15223,J00121:27:H3GGKBBXX:5:2115:7659:10194,J00121:27:H3GGKBBXX:5:2110:30573:19443,J00121:27:H3GGKBBXX:5:1221:26717:22362,J00121:27:H3GGKBBXX:5:2218:19755:7521,J00121:27:H3GGKBBXX:5:1208:24677:13412,J00121:27:H3GGKBBXX:5:2209:3904:13394,J00121:27:H3GGKBBXX:5:1122:4553:12163,J00121:27:H3GGKBBXX:5:1115:11596:24894,J00121:27:H3GGKBBXX:5:1225:21521:7802,J00121:27:H3GGKBBXX:5:1205:6309:39154,J00121:27:H3GGKBBXX:5:2210:12439:10739,J00121:27:H3GGKBBXX:5:1219:14935:45942,J00121:27:H3GGKBBXX:5:1106:13524:9596,J00121:27:H3GGKBBXX:5:2201:21978:6449,J00121:27:H3GGKBBXX:5:2210:26971:33422,J00121:27:H3GGKBBXX:5:1106:13595:9614,J00121:27:H3GGKBBXX:5:2106:27752:37202,J00121:27:H3GGKBBXX:5:1105:15300:8770,J00121:27:H3GGKBBXX:5:1109:6522:33615,J00121:27:H3GGKBBXX:5:1120:17563:10862,J00121:27:H3GGKBBXX:5:1125:22780:41669,J00121:27:H3GGKBBXX:5:2103:10906:49194,J00121:27:H3GGKBBXX:5:2208:6471:2123,J00121:27:H3GGKBBXX:5:1205:20486:1965,J00121:27:H3GGKBBXX:5:1104:8481:37185,J00121:27:H3GGKBBXX:5:2216:16549:18388,J00121:27:H3GGKBBXX:5:1227:3742:14062,J00121:27:H3GGKBBXX:5:1216:11211:39699,J00121:27:H3GGKBBXX:5:1215:29447:27127,J00121:27:H3GGKBBXX:5:1208:24129:1349;sequence=TAGAGTTATATGATTTTAAAGTATTTA;start=105338;subtype=IES;support_ref=9;support_variant=58;type=IES;
scaffold51_49_with_IES	MILORD	internal_eliminated_sequence	106865	106893	.	.	.	ID=MILORD.49.106865.106893;Name=MILORD.49.106865.106893;bounded_by_ta=TRUE;common_boundary=RIGHT;end=106893;ies_id=IESPGM.PTET51.1.49.98852;ies_left_dist=2;ies_min_dist=0;ies_right_dist=0;junction_seq=acttattagattagaTAtaaacacaatattat;read_names=J00121:27:H3GGKBBXX:5:1102:4087:18001,J00121:27:H3GGKBBXX:5:2102:6400:5939,J00121:27:H3GGKBBXX:5:1117:27225:48843;sequence=TATATAGCTATTTAAAATAGAATAATCTA;start=106865;subtype=PARTIAL_EXTERNAL;support_ref=10;support_variant=3;type=ALTERNATIVE;
scaffold51_49_with_IES	MILORD	internal_eliminated_sequence	106867	106893	.	.	.	ID=MILORD.49.106867.106893;Name=MILORD.49.106867.106893;bounded_by_ta=TRUE;common_boundary=Both;end=106893;ies_id=IESPGM.PTET51.1.49.98852;ies_left_dist=0;ies_min_dist=0;ies_right_dist=0;junction_seq=ttattagattagataTAtaaacacaatattat;read_names=J00121:27:H3GGKBBXX:5:2212:5487:41317,J00121:27:H3GGKBBXX:5:1113:2585:2070,J00121:27:H3GGKBBXX:5:2206:23328:25351,J00121:27:H3GGKBBXX:5:1213:25814:46539,J00121:27:H3GGKBBXX:5:2220:15625:29096,J00121:27:H3GGKBBXX:5:1128:23267:15750,J00121:27:H3GGKBBXX:5:1216:8400:40561,J00121:27:H3GGKBBXX:5:1123:12266:4989,J00121:27:H3GGKBBXX:5:2212:8907:42706,J00121:27:H3GGKBBXX:5:1207:14296:23171,J00121:27:H3GGKBBXX:5:2111:25743:32033,J00121:27:H3GGKBBXX:5:1205:15656:42513,J00121:27:H3GGKBBXX:5:2111:11261:12251,J00121:27:H3GGKBBXX:5:2109:15747:11829,J00121:27:H3GGKBBXX:5:1112:6989:26019,J00121:27:H3GGKBBXX:5:2119:25712:19882,J00121:27:H3GGKBBXX:5:1122:11414:34213,J00121:27:H3GGKBBXX:5:2118:17766:44588,J00121:27:H3GGKBBXX:5:2222:21633:48720,J00121:27:H3GGKBBXX:5:2111:25520:11776,J00121:27:H3GGKBBXX:5:2214:6299:18247,J00121:27:H3GGKBBXX:5:2207:10947:45256,J00121:27:H3GGKBBXX:5:2103:16122:21729,J00121:27:H3GGKBBXX:5:1126:19755:6361,J00121:27:H3GGKBBXX:5:2210:15057:30960,J00121:27:H3GGKBBXX:5:2220:7182:37220,J00121:27:H3GGKBBXX:5:1219:24901:45660,J00121:27:H3GGKBBXX:5:1102:23957:38187,J00121:27:H3GGKBBXX:5:2216:15848:15276,J00121:27:H3GGKBBXX:5:2217:29894:27057,J00121:27:H3GGKBBXX:5:1128:17553:39506,J00121:27:H3GGKBBXX:5:2221:29853:22415,J00121:27:H3GGKBBXX:5:2227:22374:3618,J00121:27:H3GGKBBXX:5:2119:28696:16577,J00121:27:H3GGKBBXX:5:2210:11292:28446,J00121:27:H3GGKBBXX:5:1127:15290:38750,J00121:27:H3GGKBBXX:5:2220:23145:22819,J00121:27:H3GGKBBXX:5:1210:5477:43058,J00121:27:H3GGKBBXX:5:1115:11464:1771,J00121:27:H3GGKBBXX:5:1111:5416:47243,J00121:27:H3GGKBBXX:5:1124:7567:44711,J00121:27:H3GGKBBXX:5:1219:8491:36464,J00121:27:H3GGKBBXX:5:1106:26250:18845,J00121:27:H3GGKBBXX:5:1120:10734:5499,J00121:27:H3GGKBBXX:5:1218:6624:18458;sequence=TATAGCTATTTAAAATAGAATAATCTA;start=106867;subtype=IES;support_ref=6;support_variant=45;type=IES;
scaffold51_49_with_IES	MILORD	internal_eliminated_sequence	107362	107389	.	.	.	ID=MILORD.49.107362.107389;Name=MILORD.49.107362.107389;bounded_by_ta=TRUE;common_boundary=Both;end=107389;ies_id=IESPGM.PTET51.1.49.99320;ies_left_dist=0;ies_min_dist=0;ies_right_dist=0;junction_seq=aataacaatactgttTAcattcagattctaaa;read_names=J00121:27:H3GGKBBXX:5:2211:26616:41563,J00121:27:H3GGKBBXX:5:2124:8623:36270,J00121:27:H3GGKBBXX:5:1114:19410:27778,J00121:27:H3GGKBBXX:5:1216:24545:28727,J00121:27:H3GGKBBXX:5:2217:24261:45607,J00121:27:H3GGKBBXX:5:1103:29051:2281,J00121:27:H3GGKBBXX:5:2206:18852:42882,J00121:27:H3GGKBBXX:5:1105:14823:11706,J00121:27:H3GGKBBXX:5:2203:29528:4409,J00121:27:H3GGKBBXX:5:1102:9283:10335,J00121:27:H3GGKBBXX:5:2103:7111:46100,J00121:27:H3GGKBBXX:5:1202:5822:8699,J00121:27:H3GGKBBXX:5:2209:6685:29395,J00121:27:H3GGKBBXX:5:1110:11931:39576,J00121:27:H3GGKBBXX:5:2224:12611:15188,J00121:27:H3GGKBBXX:5:2117:11809:31910,J00121:27:H3GGKBBXX:5:2111:7141:42108,J00121:27:H3GGKBBXX:5:2103:24688:28024,J00121:27:H3GGKBBXX:5:1215:7781:23452,J00121:27:H3GGKBBXX:5:2218:8166:29079,J00121:27:H3GGKBBXX:5:2201:4290:28586,J00121:27:H3GGKBBXX:5:1206:22029:18458,J00121:27:H3GGKBBXX:5:1111:12794:3442,J00121:27:H3GGKBBXX:5:1206:9242:17087,J00121:27:H3GGKBBXX:5:1219:3325:23118,J00121:27:H3GGKBBXX:5:1128:22780:5095,J00121:27:H3GGKBBXX:5:1206:11880:20744,J00121:27:H3GGKBBXX:5:1206:22008:18458,J00121:27:H3GGKBBXX:5:1208:18862:41211,J00121:27:H3GGKBBXX:5:1112:22445:29518,J00121:27:H3GGKBBXX:5:1125:24089:31945,J00121:27:H3GGKBBXX:5:1126:6309:9789,J00121:27:H3GGKBBXX:5:2215:29873:40455,J00121:27:H3GGKBBXX:5:1107:9891:26090,J00121:27:H3GGKBBXX:5:1225:12134:17526,J00121:27:H3GGKBBXX:5:2227:6522:2281,J00121:27:H3GGKBBXX:5:1119:28381:39594,J00121:27:H3GGKBBXX:5:2120:11393:34600,J00121:27:H3GGKBBXX:5:1228:14681:1261,J00121:27:H3GGKBBXX:5:1209:14844:25210,J00121:27:H3GGKBBXX:5:1118:5538:38873,J00121:27:H3GGKBBXX:5:2110:21197:41387,J00121:27:H3GGKBBXX:5:2108:21501:3969,J00121:27:H3GGKBBXX:5:1203:6329:21852,J00121:27:H3GGKBBXX:5:1107:4970:36833,J00121:27:H3GGKBBXX:5:1226:30766:35532,J00121:27:H3GGKBBXX:5:2213:24434:42108,J00121:27:H3GGKBBXX:5:2106:9120:36147,J00121:27:H3GGKBBXX:5:2201:4503:28287,J00121:27:H3GGKBBXX:5:2206:23135:30468,J00121:27:H3GGKBBXX:5:2214:25104:21535;sequence=TATAGTGTGTATGATTGATAGACCATTA;start=107362;subtype=IES;support_ref=0;support_variant=51;type=IES;
scaffold51_49_with_IES	MILORD	internal_eliminated_sequence	109341	109368	.	.	.	ID=MILORD.49.109341.109368;Name=MILORD.49.109341.109368;bounded_by_ta=TRUE;common_boundary=Both;end=109368;ies_id=IESPGM.PTET51.1.49.101271;ies_left_dist=0;ies_min_dist=0;ies_right_dist=0;junction_seq=tttgatatgcaatgaTAtttaattcttcttat;read_names=J00121:27:H3GGKBBXX:5:1206:20709:47717,J00121:27:H3GGKBBXX:5:1122:20760:48614,J00121:27:H3GGKBBXX:5:1215:15686:25861,J00121:27:H3GGKBBXX:5:2201:6238:5481,J00121:27:H3GGKBBXX:5:2220:31842:9719,J00121:27:H3GGKBBXX:5:2219:16518:16717,J00121:27:H3GGKBBXX:5:1217:2980:37572,J00121:27:H3GGKBBXX:5:1108:24941:40561,J00121:27:H3GGKBBXX:5:1207:16711:46592,J00121:27:H3GGKBBXX:5:2203:16944:28147,J00121:27:H3GGKBBXX:5:1108:17056:32842,J00121:27:H3GGKBBXX:5:2111:9191:33844,J00121:27:H3GGKBBXX:5:1203:17594:42812,J00121:27:H3GGKBBXX:5:2123:19695:47225,J00121:27:H3GGKBBXX:5:1128:20851:17298,J00121:27:H3GGKBBXX:5:1115:21958:13271,J00121:27:H3GGKBBXX:5:1213:2361:21905,J00121:27:H3GGKBBXX:5:1216:7009:36007,J00121:27:H3GGKBBXX:5:2222:21430:26916,J00121:27:H3GGKBBXX:5:2113:25520:33475,J00121:27:H3GGKBBXX:5:1221:5649:20392,J00121:27:H3GGKBBXX:5:2102:4391:31189,J00121:27:H3GGKBBXX:5:2217:24951:46100,J00121:27:H3GGKBBXX:5:1115:11069:32173,J00121:27:H3GGKBBXX:5:2102:17097:45080,J00121:27:H3GGKBBXX:5:1228:2747:39348,J00121:27:H3GGKBBXX:5:1119:30107:29571,J00121:27:H3GGKBBXX:5:1114:17827:17720,J00121:27:H3GGKBBXX:5:1204:11261:27338,J00121:27:H3GGKBBXX:5:1125:11272:8119,J00121:27:H3GGKBBXX:5:1105:31081:7697,J00121:27:H3GGKBBXX:5:1105:7527:37537,J00121:27:H3GGKBBXX:5:2120:26595:3653,J00121:27:H3GGKBBXX:5:1221:5792:20639,J00121:27:H3GGKBBXX:5:1224:19360:27197,J00121:27:H3GGKBBXX:5:1114:24769:42724,J00121:27:H3GGKBBXX:5:1227:17046:39893,J00121:27:H3GGKBBXX:5:1106:6999:42284,J00121:27:H3GGKBBXX:5:2128:31335:30714,J00121:27:H3GGKBBXX:5:2105:17594:6695,J00121:27:H3GGKBBXX:5:2225:5964:36306,J00121:27:H3GGKBBXX:5:2220:8389:33229,J00121:27:H3GGKBBXX:5:1203:19816:18810,J00121:27:H3GGKBBXX:5:2205:14164:48931,J00121:27:H3GGKBBXX:5:1120:16944:12568,J00121:27:H3GGKBBXX:5:2225:32593:38275,J00121:27:H3GGKBBXX:5:1209:14803:35866,J00121:27:H3GGKBBXX:5:1128:15158:39893,J00121:27:H3GGKBBXX:5:1122:11160:37255,J00121:27:H3GGKBBXX:5:1122:22049:31013,J00121:27:H3GGKBBXX:5:1121:23602:19531,J00121:27:H3GGKBBXX:5:1119:15432:20674,J00121:27:H3GGKBBXX:5:1128:10815:33211,J00121:27:H3GGKBBXX:5:1120:31324:29571,J00121:27:H3GGKBBXX:5:2214:16396:12849,J00121:27:H3GGKBBXX:5:1126:20933:14660,J00121:27:H3GGKBBXX:5:1102:5396:10985;sequence=TATAGCAATTAGAATAATCAATTATCTA;start=109341;subtype=IES;support_ref=3;support_variant=57;type=IES;
scaffold51_49_with_IES	MILORD	internal_eliminated_sequence	111349	111415	.	.	.	ID=MILORD.49.111349.111415;Name=MILORD.49.111349.111415;bounded_by_ta=TRUE;common_boundary=Both;end=111415;ies_id=IESPGM.PTET51.1.49.103251;ies_left_dist=0;ies_min_dist=0;ies_right_dist=0;junction_seq=taatatattaccttgTAttttccattaatccc;read_names=J00121:27:H3GGKBBXX:5:2113:12195:40561,J00121:27:H3GGKBBXX:5:1215:19583:33914,J00121:27:H3GGKBBXX:5:2118:24119:14414,J00121:27:H3GGKBBXX:5:2121:24647:25914,J00121:27:H3GGKBBXX:5:2224:11058:17948,J00121:27:H3GGKBBXX:5:2114:20740:14115,J00121:27:H3GGKBBXX:5:2118:10206:32156,J00121:27:H3GGKBBXX:5:1220:2595:22590,J00121:27:H3GGKBBXX:5:2203:18274:19935,J00121:27:H3GGKBBXX:5:2119:9201:11987,J00121:27:H3GGKBBXX:5:1226:26017:14010,J00121:27:H3GGKBBXX:5:1105:14560:44763,J00121:27:H3GGKBBXX:5:1212:9425:21729,J00121:27:H3GGKBBXX:5:1219:11515:9526,J00121:27:H3GGKBBXX:5:1220:25144:44324,J00121:27:H3GGKBBXX:5:2124:5923:26388,J00121:27:H3GGKBBXX:5:2222:30269:12656,J00121:27:H3GGKBBXX:5:1207:18091:6079,J00121:27:H3GGKBBXX:5:1208:2321:34178,J00121:27:H3GGKBBXX:5:1205:12611:11003,J00121:27:H3GGKBBXX:5:2210:13829:15188,J00121:27:H3GGKBBXX:5:2225:6451:21606,J00121:27:H3GGKBBXX:5:1204:3924:15645,J00121:27:H3GGKBBXX:5:1217:14468:26177,J00121:27:H3GGKBBXX:5:2116:5518:22590,J00121:27:H3GGKBBXX:5:1227:11880:18810,J00121:27:H3GGKBBXX:5:1126:17117:37343,J00121:27:H3GGKBBXX:5:1128:24413:1631,J00121:27:H3GGKBBXX:5:2212:17706:27074,J00121:27:H3GGKBBXX:5:1221:12175:21711,J00121:27:H3GGKBBXX:5:1227:7892:27795,J00121:27:H3GGKBBXX:5:2120:28189:33598,J00121:27:H3GGKBBXX:5:2207:13646:34952,J00121:27:H3GGKBBXX:5:2203:16518:3741,J00121:27:H3GGKBBXX:5:2217:15514:36710,J00121:27:H3GGKBBXX:5:1216:14225:35110,J00121:27:H3GGKBBXX:5:2224:17777:33035,J00121:27:H3GGKBBXX:5:1106:19065:19970,J00121:27:H3GGKBBXX:5:2123:21876:47243,J00121:27:H3GGKBBXX:5:1107:21897:15100,J00121:27:H3GGKBBXX:5:2220:16315:36059,J00121:27:H3GGKBBXX:5:2222:18832:19671,J00121:27:H3GGKBBXX:5:1105:6390:36446,J00121:27:H3GGKBBXX:5:2115:16275:48052,J00121:27:H3GGKBBXX:5:1111:13656:25228,J00121:27:H3GGKBBXX:5:2109:11048:38961,J00121:27:H3GGKBBXX:5:1216:2209:21922,J00121:27:H3GGKBBXX:5:2204:12347:19478,J00121:27:H3GGKBBXX:5:1128:23876:6431,J00121:27:H3GGKBBXX:5:2206:28341:4602,J00121:27:H3GGKBBXX:5:1205:13058:16876,J00121:27:H3GGKBBXX:5:1207:19684:43972,J00121:27:H3GGKBBXX:5:2223:9658:36903;sequence=TATTATAACATAGTTATTTAATTCAATATAAGGATATGATAAAACATATGTTTTTTGAAATTGACAA;start=111349;subtype=IES;support_ref=0;support_variant=53;type=IES;
scaffold51_49_with_IES	MILORD	internal_eliminated_sequence	113306	113362	.	.	.	ID=MILORD.49.113306.113362;Name=MILORD.49.113306.113362;bounded_by_ta=TRUE;common_boundary=RIGHT;end=113362;ies_id=IESPGM.PTET51.1.49.105169;ies_left_dist=28;ies_min_dist=0;ies_right_dist=0;junction_seq=ctgtgagttttgagtTAatttagacattgaat;read_names=J00121:27:H3GGKBBXX:5:1115:3183:10317;sequence=TATTGTTGTTGAAAATTCTATATTTTATTATAGTTAATTCATGATGGAATTTAACAG;start=113306;subtype=PARTIAL_EXTERNAL;support_ref=18;support_variant=1;type=ALTERNATIVE;
scaffold51_49_with_IES	MILORD	internal_eliminated_sequence	113334	113362	.	.	.	ID=MILORD.49.113334.113362;Name=MILORD.49.113334.113362;bounded_by_ta=TRUE;common_boundary=Both;end=113362;ies_id=IESPGM.PTET51.1.49.105169;ies_left_dist=0;ies_min_dist=0;ies_right_dist=0;junction_seq=aattctatattttatTAatttagacattgaat;read_names=J00121:27:H3GGKBBXX:5:2205:5081:9455,J00121:27:H3GGKBBXX:5:1218:13717:14467,J00121:27:H3GGKBBXX:5:1103:16346:13781,J00121:27:H3GGKBBXX:5:1221:18172:16805,J00121:27:H3GGKBBXX:5:2209:4066:31259,J00121:27:H3GGKBBXX:5:2228:12317:34055,J00121:27:H3GGKBBXX:5:1111:9161:34354,J00121:27:H3GGKBBXX:5:1218:16264:14414,J00121:27:H3GGKBBXX:5:1106:12276:28780,J00121:27:H3GGKBBXX:5:2120:18842:30239,J00121:27:H3GGKBBXX:5:2215:8603:19988,J00121:27:H3GGKBBXX:5:2110:9800:47770,J00121:27:H3GGKBBXX:5:2207:5863:19285,J00121:27:H3GGKBBXX:5:2219:19258:14924,J00121:27:H3GGKBBXX:5:2121:27488:3829,J00121:27:H3GGKBBXX:5:1218:20029:30187,J00121:27:H3GGKBBXX:5:1117:5934:34108,J00121:27:H3GGKBBXX:5:1210:22201:42706,J00121:27:H3GGKBBXX:5:1209:29924:39453,J00121:27:H3GGKBBXX:5:1101:28006:39119,J00121:27:H3GGKBBXX:5:1116:23693:40227,J00121:27:H3GGKBBXX:5:2215:25794:9227,J00121:27:H3GGKBBXX:5:1125:14468:1806,J00121:27:H3GGKBBXX:5:1109:7953:35848,J00121:27:H3GGKBBXX:5:1118:10774:33914,J00121:27:H3GGKBBXX:5:1128:19370:11319,J00121:27:H3GGKBBXX:5:1202:4949:2826,J00121:27:H3GGKBBXX:5:2111:13179:37906,J00121:27:H3GGKBBXX:5:1228:15514:13429,J00121:27:H3GGKBBXX:5:1228:21227:25263,J00121:27:H3GGKBBXX:5:1103:17015:14941,J00121:27:H3GGKBBXX:5:2107:25256:47190,J00121:27:H3GGKBBXX:5:2221:16863:23751,J00121:27:H3GGKBBXX:5:2104:16731:9526,J00121:27:H3GGKBBXX:5:2123:32106:32789,J00121:27:H3GGKBBXX:5:1224:18649:16155,J00121:27:H3GGKBBXX:5:1211:27996:6888,J00121:27:H3GGKBBXX:5:1214:19593:46838,J00121:27:H3GGKBBXX:5:2225:32491:44605,J00121:27:H3GGKBBXX:5:2211:18690:15170,J00121:27:H3GGKBBXX:5:2227:14773:36552,J00121:27:H3GGKBBXX:5:2123:9678:1947,J00121:27:H3GGKBBXX:5:1222:14428:10141,J00121:27:H3GGKBBXX:5:2221:1874:8682,J00121:27:H3GGKBBXX:5:1201:25185:10880,J00121:27:H3GGKBBXX:5:2123:31954:32947,J00121:27:H3GGKBBXX:5:2110:24150:17104,J00121:27:H3GGKBBXX:5:1110:23449:27356,J00121:27:H3GGKBBXX:5:1202:5304:46838,J00121:27:H3GGKBBXX:5:1108:20354:17772,J00121:27:H3GGKBBXX:5:1204:23419:25685,J00121:27:H3GGKBBXX:5:2128:26940:43744,J00121:27:H3GGKBBXX:5:2119:1955:47682,J00121:27:H3GGKBBXX:5:1208:9617:27584,J00121:27:H3GGKBBXX:5:1207:18162:14045,J00121:27:H3GGKBBXX:5:1201:19339:9016,J00121:27:H3GGKBBXX:5:2226:28767:11495,J00121:27:H3GGKBBXX:5:2207:16741:4022,J00121:27:H3GGKBBXX:5:2222:28280:20217,J00121:27:H3GGKBBXX:5:2206:10013:14977,J00121:27:H3GGKBBXX:5:1227:23104:37660,J00121:27:H3GGKBBXX:5:1227:27722:28252,J00121:27:H3GGKBBXX:5:1118:21491:43726,J00121:27:H3GGKBBXX:5:1107:21471:45062,J00121:27:H3GGKBBXX:5:2113:9536:1455,J00121:27:H3GGKBBXX:5:2109:19004:40965,J00121:27:H3GGKBBXX:5:1206:22242:2791,J00121:27:H3GGKBBXX:5:1228:15818:5587,J00121:27:H3GGKBBXX:5:1104:22536:19970,J00121:27:H3GGKBBXX:5:1109:19786:34301,J00121:27:H3GGKBBXX:5:2221:27042:39523,J00121:27:H3GGKBBXX:5:1124:15574:15363,J00121:27:H3GGKBBXX:5:1120:21207:19671,J00121:27:H3GGKBBXX:5:1201:17553:49036,J00121:27:H3GGKBBXX:5:1121:16356:33949,J00121:27:H3GGKBBXX:5:2112:23165:18353,J00121:27:H3GGKBBXX:5:1110:4980:20287,J00121:27:H3GGKBBXX:5:2108:17117:13781,J00121:27:H3GGKBBXX:5:2228:29234:34565,J00121:27:H3GGKBBXX:5:1206:18659:48702,J00121:27:H3GGKBBXX:5:1121:29325:36517;sequence=TATAGTTAATTCATGATGGAATTTAACAG;start=113334;subtype=IES;support_ref=3;support_variant=81;type=IES;
scaffold51_49_with_IES	MILORD	internal_eliminated_sequence	114253	114300	.	.	.	ID=MILORD.49.114253.114300;Name=MILORD.49.114253.114300;bounded_by_ta=TRUE;common_boundary=Both;end=114300;ies_id=IESPGM.PTET51.1.49.106059;ies_left_dist=0;ies_min_dist=0;ies_right_dist=0;junction_seq=aaaccattctactagTAtgctgcagttactct;read_names=J00121:27:H3GGKBBXX:5:1216:24241:20744,J00121:27:H3GGKBBXX:5:2122:31030:8066,J00121:27:H3GGKBBXX:5:1112:21856:8031,J00121:27:H3GGKBBXX:5:2207:9536:7890,J00121:27:H3GGKBBXX:5:2221:22922:38820,J00121:27:H3GGKBBXX:5:1114:17898:44289,J00121:27:H3GGKBBXX:5:1122:14905:22080,J00121:27:H3GGKBBXX:5:1102:27417:29026,J00121:27:H3GGKBBXX:5:2128:17898:10598,J00121:27:H3GGKBBXX:5:1104:8410:34143,J00121:27:H3GGKBBXX:5:1204:20669:3196,J00121:27:H3GGKBBXX:5:2225:23886:29694,J00121:27:H3GGKBBXX:5:1211:26169:5552,J00121:27:H3GGKBBXX:5:1222:4706:4831,J00121:27:H3GGKBBXX:5:2206:13595:3037,J00121:27:H3GGKBBXX:5:2103:15919:18529,J00121:27:H3GGKBBXX:5:2206:27945:34758,J00121:27:H3GGKBBXX:5:1205:18680:27883,J00121:27:H3GGKBBXX:5:2205:18619:1578,J00121:27:H3GGKBBXX:5:1216:18538:31259,J00121:27:H3GGKBBXX:5:1224:21897:16647,J00121:27:H3GGKBBXX:5:2108:29325:5991,J00121:27:H3GGKBBXX:5:1217:15919:11003,J00121:27:H3GGKBBXX:5:1107:29975:3459,J00121:27:H3GGKBBXX:5:1125:22648:45062,J00121:27:H3GGKBBXX:5:1225:10348:33563,J00121:27:H3GGKBBXX:5:2222:18862:4497,J00121:27:H3GGKBBXX:5:2122:1641:27901,J00121:27:H3GGKBBXX:5:2110:20283:6536,J00121:27:H3GGKBBXX:5:2208:30645:43761,J00121:27:H3GGKBBXX:5:2218:4655:34002,J00121:27:H3GGKBBXX:5:1219:5315:6273,J00121:27:H3GGKBBXX:5:1226:24160:4251,J00121:27:H3GGKBBXX:5:1119:15463:34653;sequence=TATACTTGTCAGAAATCAATTGTTATTGTATTTTTAATAAATGAACTA;start=114253;subtype=IES;support_ref=4;support_variant=34;type=IES;
scaffold51_49_with_IES	MILORD	internal_eliminated_sequence	114409	114489	.	.	.	ID=MILORD.49.114409.114489;Name=MILORD.49.114409.114489;bounded_by_ta=TRUE;common_boundary=None;end=114489;ies_id=IESPGM.PTET51.1.49.106059;ies_left_dist=-156;ies_min_dist=156;ies_right_dist=-189;junction_seq=tccgacatctcttgaTAaatgaataaaaagta;read_names=J00121:27:H3GGKBBXX:5:2118:13677:35778,J00121:27:H3GGKBBXX:5:2206:9080:15750;sequence=TACTATTGAATTGAACCAGAATATAGGATCATTATTTTATCTTGTCTATCATTATATTTCCAAATCAATGAACCTTTATAA;start=114409;subtype=MAC;support_ref=88;support_variant=2;type=CRYPTIC;
scaffold51_49_with_IES	MILORD	internal_eliminated_sequence	117506	117572	.	.	.	ID=MILORD.49.117506.117572;Name=MILORD.49.117506.117572;bounded_by_ta=TRUE;common_boundary=Both;end=117572;ies_id=IESPGM.PTET51.1.49.109264;ies_left_dist=0;ies_min_dist=0;ies_right_dist=0;junction_seq=atccagactctatgaTAccaaaaaataaactg;read_names=J00121:27:H3GGKBBXX:5:1116:15635:5481,J00121:27:H3GGKBBXX:5:2201:27884:8734,J00121:27:H3GGKBBXX:5:1116:18233:45643,J00121:27:H3GGKBBXX:5:2214:15442:14572,J00121:27:H3GGKBBXX:5:2213:12002:22538,J00121:27:H3GGKBBXX:5:1108:19410:35092,J00121:27:H3GGKBBXX:5:1214:29914:20762,J00121:27:H3GGKBBXX:5:1227:16264:15539,J00121:27:H3GGKBBXX:5:2201:15331:41071,J00121:27:H3GGKBBXX:5:1119:8339:42073,J00121:27:H3GGKBBXX:5:1213:29061:5991,J00121:27:H3GGKBBXX:5:2207:18254:15363,J00121:27:H3GGKBBXX:5:2214:7131:19619,J00121:27:H3GGKBBXX:5:1126:25712:14643,J00121:27:H3GGKBBXX:5:2120:15595:5376,J00121:27:H3GGKBBXX:5:1225:8714:30310,J00121:27:H3GGKBBXX:5:2102:9293:3530,J00121:27:H3GGKBBXX:5:1115:20243:46487,J00121:27:H3GGKBBXX:5:1119:15828:22309,J00121:27:H3GGKBBXX:5:1224:20923:42319,J00121:27:H3GGKBBXX:5:1126:8065:13781,J00121:27:H3GGKBBXX:5:2211:13839:24032,J00121:27:H3GGKBBXX:5:1219:10368:1455,J00121:27:H3GGKBBXX:5:2203:5751:14519,J00121:27:H3GGKBBXX:5:1101:24292:26529,J00121:27:H3GGKBBXX:5:1219:23754:35550,J00121:27:H3GGKBBXX:5:2110:20192:28885,J00121:27:H3GGKBBXX:5:2217:19207:21447,J00121:27:H3GGKBBXX:5:1106:21755:48579,J00121:27:H3GGKBBXX:5:2113:28219:40473,J00121:27:H3GGKBBXX:5:1217:26433:42126,J00121:27:H3GGKBBXX:5:1127:22424:41897,J00121:27:H3GGKBBXX:5:1123:6563:14941,J00121:27:H3GGKBBXX:5:1224:18416:13289,J00121:27:H3GGKBBXX:5:1108:29599:19865,J00121:27:H3GGKBBXX:5:2104:9130:10809,J00121:27:H3GGKBBXX:5:1108:15514:12163,J00121:27:H3GGKBBXX:5:1225:7009:6255,J00121:27:H3GGKBBXX:5:2123:32116:20955,J00121:27:H3GGKBBXX:5:2102:17259:34284,J00121:27:H3GGKBBXX:5:2122:11424:32613,J00121:27:H3GGKBBXX:5:2226:29264:33738,J00121:27:H3GGKBBXX:5:2202:25499:23030,J00121:27:H3GGKBBXX:5:1111:16356:31136,J00121:27:H3GGKBBXX:5:1219:24515:37923,J00121:27:H3GGKBBXX:5:1210:22536:27145,J00121:27:H3GGKBBXX:5:2109:30188:33826,J00121:27:H3GGKBBXX:5:2103:26200:40913,J00121:27:H3GGKBBXX:5:1204:28716:19636,J00121:27:H3GGKBBXX:5:1228:18903:5446,J00121:27:H3GGKBBXX:5:2212:13301:17931,J00121:27:H3GGKBBXX:5:2207:26423:24278,J00121:27:H3GGKBBXX:5:1128:12905:11794,J00121:27:H3GGKBBXX:5:2104:10693:17245,J00121:27:H3GGKBBXX:5:2109:10013:25281,J00121:27:H3GGKBBXX:5:1212:24738:36341,J00121:27:H3GGKBBXX:5:1106:12317:16964,J00121:27:H3GGKBBXX:5:1110:22526:9719,J00121:27:H3GGKBBXX:5:1104:9059:14590,J00121:27:H3GGKBBXX:5:1119:25083:32121,J00121:27:H3GGKBBXX:5:2212:6512:32824,J00121:27:H3GGKBBXX:5:2201:7973:22907,J00121:27:H3GGKBBXX:5:1119:14834:8770;sequence=TATTGTCAATTTTACAAATCAAACTTTTATACTCAAAATTAACTGATTTATTAGATTGATTACACAA;start=117506;subtype=IES;support_ref=0;support_variant=63;type=IES;
scaffold51_49_with_IES	MILORD	internal_eliminated_sequence	118249	118291	.	.	.	ID=MILORD.49.118249.118291;Name=MILORD.49.118249.118291;bounded_by_ta=TRUE;common_boundary=Both;end=118291;ies_id=IESPGM.PTET51.1.49.109940;ies_left_dist=0;ies_min_dist=0;ies_right_dist=0;junction_seq=tatctggctcaaaccTActctctggagatgat;read_names=J00121:27:H3GGKBBXX:5:1126:22891:6308,J00121:27:H3GGKBBXX:5:2224:29894:46645,J00121:27:H3GGKBBXX:5:1108:27691:17122,J00121:27:H3GGKBBXX:5:1202:30431:44412,J00121:27:H3GGKBBXX:5:1106:25601:42442,J00121:27:H3GGKBBXX:5:1104:17005:46645,J00121:27:H3GGKBBXX:5:1228:23378:22696,J00121:27:H3GGKBBXX:5:2103:8024:3864,J00121:27:H3GGKBBXX:5:2213:8613:16805,J00121:27:H3GGKBBXX:5:2227:5304:36886,J00121:27:H3GGKBBXX:5:2203:13849:6325,J00121:27:H3GGKBBXX:5:2216:10551:40455,J00121:27:H3GGKBBXX:5:1212:18467:23153,J00121:27:H3GGKBBXX:5:1128:26697:24683,J00121:27:H3GGKBBXX:5:2214:30766:43726,J00121:27:H3GGKBBXX:5:1124:5720:17702,J00121:27:H3GGKBBXX:5:1204:6745:47647,J00121:27:H3GGKBBXX:5:1212:24089:40069,J00121:27:H3GGKBBXX:5:1222:12236:47700,J00121:27:H3GGKBBXX:5:2225:19573:16629,J00121:27:H3GGKBBXX:5:1221:10429:12357,J00121:27:H3GGKBBXX:5:2116:8816:1578,J00121:27:H3GGKBBXX:5:2228:24109:25931,J00121:27:H3GGKBBXX:5:2206:23744:43023,J00121:27:H3GGKBBXX:5:2213:28077:4708,J00121:27:H3GGKBBXX:5:2116:13098:1226,J00121:27:H3GGKBBXX:5:1121:17624:13394,J00121:27:H3GGKBBXX:5:1224:18203:10247,J00121:27:H3GGKBBXX:5:1108:20354:32894,J00121:27:H3GGKBBXX:5:1222:23926:14572,J00121:27:H3GGKBBXX:5:2119:31629:39734,J00121:27:H3GGKBBXX:5:1104:8836:22889,J00121:27:H3GGKBBXX:5:1113:5720:15627,J00121:27:H3GGKBBXX:5:1214:8268:46205,J00121:27:H3GGKBBXX:5:2113:14286:36481,J00121:27:H3GGKBBXX:5:1217:20050:2404;sequence=TATAGTTCATTTACTTAATTTCCACAATATTGTAATTTTCCTA;start=118249;subtype=IES;support_ref=0;support_variant=36;type=IES;
scaffold51_49_with_IES	MILORD	internal_eliminated_sequence	118659	118686	.	.	.	ID=MILORD.49.118659.118686;Name=MILORD.49.118659.118686;bounded_by_ta=TRUE;common_boundary=Both;end=118686;ies_id=IESPGM.PTET51.1.49.110307;ies_left_dist=0;ies_min_dist=0;ies_right_dist=0;junction_seq=aactgcactacctgaTActcctaaatcatcca;read_names=J00121:27:H3GGKBBXX:5:1110:4036:2088,J00121:27:H3GGKBBXX:5:1222:5751:44763,J00121:27:H3GGKBBXX:5:2112:23693:32631,J00121:27:H3GGKBBXX:5:2119:22008:32490,J00121:27:H3GGKBBXX:5:1221:13727:5024,J00121:27:H3GGKBBXX:5:2105:26920:13394,J00121:27:H3GGKBBXX:5:1214:28716:24700,J00121:27:H3GGKBBXX:5:2211:12794:34389,J00121:27:H3GGKBBXX:5:1122:28006:11302,J00121:27:H3GGKBBXX:5:1206:24150:2334,J00121:27:H3GGKBBXX:5:1223:21471:39858,J00121:27:H3GGKBBXX:5:2115:8460:38978,J00121:27:H3GGKBBXX:5:1212:24972:19584,J00121:27:H3GGKBBXX:5:2104:26433:4532,J00121:27:H3GGKBBXX:5:2202:30259:41897,J00121:27:H3GGKBBXX:5:1212:6045:9156,J00121:27:H3GGKBBXX:5:2217:25438:3653,J00121:27:H3GGKBBXX:5:2104:14336:36710,J00121:27:H3GGKBBXX:5:2116:5873:22608,J00121:27:H3GGKBBXX:5:1205:20811:14766,J00121:27:H3GGKBBXX:5:1207:4107:23557,J00121:27:H3GGKBBXX:5:1127:8846:18722,J00121:27:H3GGKBBXX:5:2108:29691:19566,J00121:27:H3GGKBBXX:5:1223:11972:12673,J00121:27:H3GGKBBXX:5:1217:13149:44078,J00121:27:H3GGKBBXX:5:1111:11332:38820,J00121:27:H3GGKBBXX:5:1120:10724:10159,J00121:27:H3GGKBBXX:5:1211:15290:12058,J00121:27:H3GGKBBXX:5:2122:19086:13675,J00121:27:H3GGKBBXX:5:2214:16538:26635,J00121:27:H3GGKBBXX:5:2128:26037:15979,J00121:27:H3GGKBBXX:5:1122:24819:29694,J00121:27:H3GGKBBXX:5:2227:8521:3670,J00121:27:H3GGKBBXX:5:1224:15716:41211,J00121:27:H3GGKBBXX:5:1112:15483:24700,J00121:27:H3GGKBBXX:5:1211:18406:26424,J00121:27:H3GGKBBXX:5:2121:27255:45484,J00121:27:H3GGKBBXX:5:2106:12976:13957,J00121:27:H3GGKBBXX:5:1118:4249:13816,J00121:27:H3GGKBBXX:5:1227:15930:27092,J00121:27:H3GGKBBXX:5:1102:24901:41686,J00121:27:H3GGKBBXX:5:1102:13037:29817,J00121:27:H3GGKBBXX:5:1123:9962:30222,J00121:27:H3GGKBBXX:5:1212:27529:20533,J00121:27:H3GGKBBXX:5:1217:2057:34354,J00121:27:H3GGKBBXX:5:2108:17878:39787;sequence=TATCGTTGTACAATATACACTTTCTCTA;start=118659;subtype=IES;support_ref=3;support_variant=46;type=IES;
scaffold51_49_with_IES	MILORD	internal_eliminated_sequence	118847	118875	.	.	.	ID=MILORD.49.118847.118875;Name=MILORD.49.118847.118875;bounded_by_ta=TRUE;common_boundary=Both;end=118875;ies_id=IESPGM.PTET51.1.49.110467;ies_left_dist=0;ies_min_dist=0;ies_right_dist=0;junction_seq=ggaggtaaaactactTActttcctccagttag;read_names=J00121:27:H3GGKBBXX:5:1212:24728:16700,J00121:27:H3GGKBBXX:5:2224:5020:47471,J00121:27:H3GGKBBXX:5:1107:16062:5552,J00121:27:H3GGKBBXX:5:2210:13119:34952,J00121:27:H3GGKBBXX:5:1123:13159:41739,J00121:27:H3GGKBBXX:5:1217:18873:32297,J00121:27:H3GGKBBXX:5:2202:12185:2563,J00121:27:H3GGKBBXX:5:2224:5010:47454,J00121:27:H3GGKBBXX:5:1116:21826:39137,J00121:27:H3GGKBBXX:5:1103:24576:7785,J00121:27:H3GGKBBXX:5:1228:32512:26107,J00121:27:H3GGKBBXX:5:1208:3650:9649,J00121:27:H3GGKBBXX:5:2211:6319:36112,J00121:27:H3GGKBBXX:5:1220:10835:13412,J00121:27:H3GGKBBXX:5:2222:14966:28973,J00121:27:H3GGKBBXX:5:2120:21684:9069,J00121:27:H3GGKBBXX:5:1109:17482:18493,J00121:27:H3GGKBBXX:5:1225:10470:27443,J00121:27:H3GGKBBXX:5:2212:30076:44746,J00121:27:H3GGKBBXX:5:1202:18599:17931,J00121:27:H3GGKBBXX:5:1104:22942:40684,J00121:27:H3GGKBBXX:5:1113:23206:45537,J00121:27:H3GGKBBXX:5:1219:14519:6044,J00121:27:H3GGKBBXX:5:1217:9191:34055,J00121:27:H3GGKBBXX:5:1105:9211:16753,J00121:27:H3GGKBBXX:5:2104:24454:22872,J00121:27:H3GGKBBXX:5:1216:3752:26740,J00121:27:H3GGKBBXX:5:1221:13230:13095,J00121:27:H3GGKBBXX:5:2219:10450:5886,J00121:27:H3GGKBBXX:5:1201:17442:28551,J00121:27:H3GGKBBXX:5:1201:30858:32560,J00121:27:H3GGKBBXX:5:2227:27164:9877,J00121:27:H3GGKBBXX:5:1103:4482:42073,J00121:27:H3GGKBBXX:5:1221:13707:6255,J00121:27:H3GGKBBXX:5:2218:25530:20340,J00121:27:H3GGKBBXX:5:2214:1428:1859,J00121:27:H3GGKBBXX:5:1128:9059:47858,J00121:27:H3GGKBBXX:5:1228:26575:20252,J00121:27:H3GGKBBXX:5:1223:27265:30626,J00121:27:H3GGKBBXX:5:2228:30147:17790,J00121:27:H3GGKBBXX:5:2221:17513:42917,J00121:27:H3GGKBBXX:5:1105:22729:45344,J00121:27:H3GGKBBXX:5:1217:19796:30872,J00121:27:H3GGKBBXX:5:2108:19786:37009,J00121:27:H3GGKBBXX:5:1208:21552:17667,J00121:27:H3GGKBBXX:5:2217:13078:17509,J00121:27:H3GGKBBXX:5:1116:22556:21764,J00121:27:H3GGKBBXX:5:2215:18791:42179,J00121:27:H3GGKBBXX:5:1205:24068:31523,J00121:27:H3GGKBBXX:5:1224:5325:48421,J00121:27:H3GGKBBXX:5:1122:24789:29641,J00121:27:H3GGKBBXX:5:1111:20740:23294,J00121:27:H3GGKBBXX:5:2202:18883:41704,J00121:27:H3GGKBBXX:5:2222:21734:15381,J00121:27:H3GGKBBXX:5:1210:12337:8031,J00121:27:H3GGKBBXX:5:2223:3011:32982,J00121:27:H3GGKBBXX:5:1126:23916:18282,J00121:27:H3GGKBBXX:5:2217:29447:31066,J00121:27:H3GGKBBXX:5:2124:27438:37326,J00121:27:H3GGKBBXX:5:2106:21643:40825,J00121:27:H3GGKBBXX:5:1111:16508:16383,J00121:27:H3GGKBBXX:5:1212:18568:42882,J00121:27:H3GGKBBXX:5:2110:19583:34477,J00121:27:H3GGKBBXX:5:1105:25296:22327,J00121:27:H3GGKBBXX:5:1211:10186:19742,J00121:27:H3GGKBBXX:5:2213:1986:12286,J00121:27:H3GGKBBXX:5:2202:32207:1631,J00121:27:H3GGKBBXX:5:1101:27346:39805,J00121:27:H3GGKBBXX:5:2122:3955:18335,J00121:27:H3GGKBBXX:5:1122:13504:34108,J00121:27:H3GGKBBXX:5:1111:24413:28463;sequence=TATAGTATTTTTTTTATTGAAATACTCTA;start=118847;subtype=IES;support_ref=0;support_variant=71;type=IES;
scaffold51_49_with_IES	MILORD	internal_eliminated_sequence	120404	120431	.	.	.	ID=MILORD.49.120404.120431;Name=MILORD.49.120404.120431;bounded_by_ta=TRUE;common_boundary=Both;end=120431;ies_id=IESPGM.PTET51.1.49.111995;ies_left_dist=0;ies_min_dist=0;ies_right_dist=0;junction_seq=atctaaagataagttTActaatttatttaaca;read_names=J00121:27:H3GGKBBXX:5:1125:7162:46715,J00121:27:H3GGKBBXX:5:1102:24759:40983,J00121:27:H3GGKBBXX:5:1217:17807:24331,J00121:27:H3GGKBBXX:5:1118:30523:15381,J00121:27:H3GGKBBXX:5:1207:16437:22450,J00121:27:H3GGKBBXX:5:1217:7669:25122,J00121:27:H3GGKBBXX:5:2103:25296:8611,J00121:27:H3GGKBBXX:5:1111:26281:3459,J00121:27:H3GGKBBXX:5:2212:16001:22010,J00121:27:H3GGKBBXX:5:2212:15250:21905,J00121:27:H3GGKBBXX:5:1108:3325:39365,J00121:27:H3GGKBBXX:5:1117:25773:10880,J00121:27:H3GGKBBXX:5:2106:6725:29149,J00121:27:H3GGKBBXX:5:1114:26606:39014,J00121:27:H3GGKBBXX:5:1114:26626:39119,J00121:27:H3GGKBBXX:5:1227:18558:21096,J00121:27:H3GGKBBXX:5:1102:27904:41264,J00121:27:H3GGKBBXX:5:2220:14336:30521,J00121:27:H3GGKBBXX:5:1114:12936:17122,J00121:27:H3GGKBBXX:5:1221:19278:16120,J00121:27:H3GGKBBXX:5:2113:16133:20375,J00121:27:H3GGKBBXX:5:2220:17787:24261,J00121:27:H3GGKBBXX:5:1204:11830:7257,J00121:27:H3GGKBBXX:5:1206:28209:31945,J00121:27:H3GGKBBXX:5:1222:11566:21184,J00121:27:H3GGKBBXX:5:1111:8663:4303,J00121:27:H3GGKBBXX:5:1219:12926:16084,J00121:27:H3GGKBBXX:5:2213:28402:27426,J00121:27:H3GGKBBXX:5:1228:22780:16981,J00121:27:H3GGKBBXX:5:1111:27630:17685,J00121:27:H3GGKBBXX:5:1119:18375:7029,J00121:27:H3GGKBBXX:5:2120:30827:20093,J00121:27:H3GGKBBXX:5:1104:9333:30398,J00121:27:H3GGKBBXX:5:2201:13677:23048,J00121:27:H3GGKBBXX:5:1108:7446:8734;sequence=TATAAATAGAAAACCTGATATAGATCTA;start=120404;subtype=IES;support_ref=0;support_variant=35;type=IES;
scaffold51_49_with_IES	MILORD	internal_eliminated_sequence	120404	120429	.	.	.	ID=MILORD.49.120404.120429;Name=MILORD.49.120404.120429;bounded_by_ta=TRUE;common_boundary=LEFT;end=120429;ies_id=IESPGM.PTET51.1.49.111995;ies_left_dist=0;ies_min_dist=0;ies_right_dist=2;junction_seq=atctaaagataagttTAtactaatttatttaa;read_names=J00121:27:H3GGKBBXX:5:1119:8532:25738,J00121:27:H3GGKBBXX:5:1215:9658:37572,J00121:27:H3GGKBBXX:5:1217:15767:33774;sequence=TATAAATAGAAAACCTGATATAGATC;start=120404;subtype=PARTIAL_INTERNAL;support_ref=0;support_variant=3;type=ALTERNATIVE;
scaffold51_49_with_IES	MILORD	internal_eliminated_sequence	123973	124020	.	.	.	ID=MILORD.49.123973.124020;Name=MILORD.49.123973.124020;bounded_by_ta=TRUE;common_boundary=Both;end=124020;ies_id=IESPGM.PTET51.1.49.115536;ies_left_dist=0;ies_min_dist=0;ies_right_dist=0;junction_seq=atatcacactatattTAtaaatacgattttaa;read_names=J00121:27:H3GGKBBXX:5:1113:5061:20111,J00121:27:H3GGKBBXX:5:1211:12916:38468,J00121:27:H3GGKBBXX:5:1122:14712:46610,J00121:27:H3GGKBBXX:5:2222:4878:45889,J00121:27:H3GGKBBXX:5:2106:17117:3371,J00121:27:H3GGKBBXX:5:1217:14468:29131,J00121:27:H3GGKBBXX:5:2102:23277:10985,J00121:27:H3GGKBBXX:5:2109:23104:10897,J00121:27:H3GGKBBXX:5:2204:24606:9033,J00121:27:H3GGKBBXX:5:2124:8115:19109,J00121:27:H3GGKBBXX:5:2107:21095:37554,J00121:27:H3GGKBBXX:5:2125:9130:29800,J00121:27:H3GGKBBXX:5:2207:3478:16243,J00121:27:H3GGKBBXX:5:2108:27803:14889,J00121:27:H3GGKBBXX:5:1226:10977:33879,J00121:27:H3GGKBBXX:5:1225:26545:4549,J00121:27:H3GGKBBXX:5:1101:28422:16207,J00121:27:H3GGKBBXX:5:1116:17807:30556,J00121:27:H3GGKBBXX:5:2107:10937:32683,J00121:27:H3GGKBBXX:5:1107:22323:22028,J00121:27:H3GGKBBXX:5:1213:24505:2527,J00121:27:H3GGKBBXX:5:2214:18274:23241,J00121:27:H3GGKBBXX:5:1213:3498:23030,J00121:27:H3GGKBBXX:5:2208:10724:39418,J00121:27:H3GGKBBXX:5:2113:24241:37238,J00121:27:H3GGKBBXX:5:1211:29620:39910,J00121:27:H3GGKBBXX:5:2205:28615:27479,J00121:27:H3GGKBBXX:5:2123:8410:48421,J00121:27:H3GGKBBXX:5:1103:22120:8559,J00121:27:H3GGKBBXX:5:1214:14428:44816,J00121:27:H3GGKBBXX:5:2111:1286:31927,J00121:27:H3GGKBBXX:5:1121:14489:19566,J00121:27:H3GGKBBXX:5:1224:29589:45590,J00121:27:H3GGKBBXX:5:2222:6208:6800,J00121:27:H3GGKBBXX:5:2220:26484:43691,J00121:27:H3GGKBBXX:5:2218:29224:21113,J00121:27:H3GGKBBXX:5:1117:3275:26090,J00121:27:H3GGKBBXX:5:1204:10176:33475,J00121:27:H3GGKBBXX:5:1117:19076:45027,J00121:27:H3GGKBBXX:5:1128:7030:20744,J00121:27:H3GGKBBXX:5:2224:16407:10335,J00121:27:H3GGKBBXX:5:2114:21714:16049,J00121:27:H3GGKBBXX:5:1225:25520:19056,J00121:27:H3GGKBBXX:5:2103:10653:43515,J00121:27:H3GGKBBXX:5:2116:7659:28411,J00121:27:H3GGKBBXX:5:2211:30076:33633,J00121:27:H3GGKBBXX:5:2207:13869:9948,J00121:27:H3GGKBBXX:5:1225:10196:43955,J00121:27:H3GGKBBXX:5:2107:3660:39594,J00121:27:H3GGKBBXX:5:1107:8511:2703,J00121:27:H3GGKBBXX:5:2213:24911:42302,J00121:27:H3GGKBBXX:5:1224:16741:1666,J00121:27:H3GGKBBXX:5:1126:29224:18335,J00121:27:H3GGKBBXX:5:1114:24261:46135,J00121:27:H3GGKBBXX:5:1217:24799:25861,J00121:27:H3GGKBBXX:5:2114:28321:31646,J00121:27:H3GGKBBXX:5:2215:23135:25439,J00121:27:H3GGKBBXX:5:2102:19268:28059,J00121:27:H3GGKBBXX:5:2209:14996:46715,J00121:27:H3GGKBBXX:5:2206:3833:33387,J00121:27:H3GGKBBXX:5:1112:30066:31118,J00121:27:H3GGKBBXX:5:2205:21582:18810,J00121:27:H3GGKBBXX:5:1210:10531:27373,J00121:27:H3GGKBBXX:5:2107:8948:33035,J00121:27:H3GGKBBXX:5:2217:21887:14590,J00121:27:H3GGKBBXX:5:1227:24890:41739,J00121:27:H3GGKBBXX:5:2206:12905:47735,J00121:27:H3GGKBBXX:5:1213:31801:1560,J00121:27:H3GGKBBXX:5:1101:11424:39682,J00121:27:H3GGKBBXX:5:1106:6979:41616,J00121:27:H3GGKBBXX:5:1221:29589:32648,J00121:27:H3GGKBBXX:5:1208:21805:6185,J00121:27:H3GGKBBXX:5:1224:16741:1631,J00121:27:H3GGKBBXX:5:2227:6492:39049,J00121:27:H3GGKBBXX:5:2109:9739:14678,J00121:27:H3GGKBBXX:5:1104:17371:40631,J00121:27:H3GGKBBXX:5:1111:15919:9596,J00121:27:H3GGKBBXX:5:2222:6877:40350,J00121:27:H3GGKBBXX:5:1114:15960:32701,J00121:27:H3GGKBBXX:5:1102:22719:47542,J00121:27:H3GGKBBXX:5:2221:11911:18230,J00121:27:H3GGKBBXX:5:1211:26585:40631,J00121:27:H3GGKBBXX:5:1201:8674:8224,J00121:27:H3GGKBBXX:5:2126:12266:24366,J00121:27:H3GGKBBXX:5:2228:5548:31716,J00121:27:H3GGKBBXX:5:1224:14357:40895,J00121:27:H3GGKBBXX:5:2226:14529:39084,J00121:27:H3GGKBBXX:5:2211:9871:14273,J00121:27:H3GGKBBXX:5:1207:29680:39207,J00121:27:H3GGKBBXX:5:2219:29224:6062,J00121:27:H3GGKBBXX:5:1113:21318:30450,J00121:27:H3GGKBBXX:5:2109:9557:14396,J00121:27:H3GGKBBXX:5:2121:4919:14871,J00121:27:H3GGKBBXX:5:2224:22495:4673,J00121:27:H3GGKBBXX:5:1127:24312:5147,J00121:27:H3GGKBBXX:5:1225:19684:8875,J00121:27:H3GGKBBXX:5:2115:14164:2897;sequence=TACACTTAATTCATAAAATTTATAAGATGTTCTTTCTCATTGTTACTG;start=123973;subtype=IES;support_ref=8;support_variant=97;type=IES;
scaffold51_49_with_IES	MILORD	internal_eliminated_sequence	126005	126078	.	.	.	ID=MILORD.49.126005.126078;Name=MILORD.49.126005.126078;bounded_by_ta=TRUE;common_boundary=Both;end=126078;ies_id=IESPGM.PTET51.1.49.117520;ies_left_dist=0;ies_min_dist=0;ies_right_dist=0;junction_seq=tctacatttgataggTAattatgaagcaatag;read_names=J00121:27:H3GGKBBXX:5:2217:16853:13605,J00121:27:H3GGKBBXX:5:1205:13108:37853,J00121:27:H3GGKBBXX:5:1111:27762:15698,J00121:27:H3GGKBBXX:5:2210:6086:2791,J00121:27:H3GGKBBXX:5:1119:12286:17333,J00121:27:H3GGKBBXX:5:2206:25855:2299,J00121:27:H3GGKBBXX:5:1221:23774:42161,J00121:27:H3GGKBBXX:5:1105:11201:30011,J00121:27:H3GGKBBXX:5:1107:10450:10141,J00121:27:H3GGKBBXX:5:1112:27732:12269,J00121:27:H3GGKBBXX:5:1204:16498:14326,J00121:27:H3GGKBBXX:5:1218:12053:45062,J00121:27:H3GGKBBXX:5:1215:8491:38715,J00121:27:H3GGKBBXX:5:1212:18913:14607,J00121:27:H3GGKBBXX:5:2111:11667:9121,J00121:27:H3GGKBBXX:5:1201:6593:19109,J00121:27:H3GGKBBXX:5:2118:11119:21922,J00121:27:H3GGKBBXX:5:2201:12976:15821,J00121:27:H3GGKBBXX:5:2211:11170:2844,J00121:27:H3GGKBBXX:5:2213:15483:30046,J00121:27:H3GGKBBXX:5:1220:19603:30960,J00121:27:H3GGKBBXX:5:1209:23591:18634,J00121:27:H3GGKBBXX:5:1206:24099:4497,J00121:27:H3GGKBBXX:5:1120:6380:45080,J00121:27:H3GGKBBXX:5:1221:21501:26969,J00121:27:H3GGKBBXX:5:1107:22150:46487,J00121:27:H3GGKBBXX:5:1209:25347:7609,J00121:27:H3GGKBBXX:5:2106:26301:30925,J00121:27:H3GGKBBXX:5:2208:9120:43075,J00121:27:H3GGKBBXX:5:2107:4970:2334,J00121:27:H3GGKBBXX:5:1201:6705:10862,J00121:27:H3GGKBBXX:5:2223:6898:15451,J00121:27:H3GGKBBXX:5:2221:31822:9367,J00121:27:H3GGKBBXX:5:1221:21552:27092,J00121:27:H3GGKBBXX:5:2222:22780:4567,J00121:27:H3GGKBBXX:5:1216:6603:10581,J00121:27:H3GGKBBXX:5:1201:10967:14941,J00121:27:H3GGKBBXX:5:1110:28168:38627,J00121:27:H3GGKBBXX:5:2107:26189:40262,J00121:27:H3GGKBBXX:5:1119:15737:33932,J00121:27:H3GGKBBXX:5:2217:24302:15152,J00121:27:H3GGKBBXX:5:2210:6380:2738,J00121:27:H3GGKBBXX:5:1117:17198:33193,J00121:27:H3GGKBBXX:5:1227:22729:30362,J00121:27:H3GGKBBXX:5:2126:25915:17386,J00121:27:H3GGKBBXX:5:2108:20882:30468,J00121:27:H3GGKBBXX:5:2201:16518:25263;sequence=TACAATCAATTTAGTTAATTTTATATTAATATTAATTAAAACATAATTTATATAAAATAATATCTAATCAAACA;start=126005;subtype=IES;support_ref=4;support_variant=47;type=IES;
scaffold51_49_with_IES	MILORD	internal_eliminated_sequence	128170	128199	.	.	.	ID=MILORD.49.128170.128199;Name=MILORD.49.128170.128199;bounded_by_ta=TRUE;common_boundary=Both;end=128199;ies_id=IESPGM.PTET51.1.49.119611;ies_left_dist=0;ies_min_dist=0;ies_right_dist=0;junction_seq=aggttttacaataatTAttatgaaatattaaa;read_names=J00121:27:H3GGKBBXX:5:2217:10287:11688,J00121:27:H3GGKBBXX:5:1106:10724:29184,J00121:27:H3GGKBBXX:5:2107:28331:48474,J00121:27:H3GGKBBXX:5:1219:16873:35655,J00121:27:H3GGKBBXX:5:1107:27306:11108,J00121:27:H3GGKBBXX:5:1217:5609:41458,J00121:27:H3GGKBBXX:5:1107:27316:12392,J00121:27:H3GGKBBXX:5:2223:27803:25087,J00121:27:H3GGKBBXX:5:1126:29112:11460,J00121:27:H3GGKBBXX:5:1227:26545:25931,J00121:27:H3GGKBBXX:5:1214:24809:29571,J00121:27:H3GGKBBXX:5:2108:30137:15416,J00121:27:H3GGKBBXX:5:1218:20791:44834,J00121:27:H3GGKBBXX:5:1112:19887:31136,J00121:27:H3GGKBBXX:5:1223:14245:6589,J00121:27:H3GGKBBXX:5:1203:7466:41159,J00121:27:H3GGKBBXX:5:1123:2706:31611,J00121:27:H3GGKBBXX:5:1227:10165:41194,J00121:27:H3GGKBBXX:5:1227:12307:26406,J00121:27:H3GGKBBXX:5:2106:19634:38890,J00121:27:H3GGKBBXX:5:1225:6137:20392,J00121:27:H3GGKBBXX:5:1122:21125:41757,J00121:27:H3GGKBBXX:5:1226:24677:31101,J00121:27:H3GGKBBXX:5:2225:26474:35655,J00121:27:H3GGKBBXX:5:2212:10165:24278,J00121:27:H3GGKBBXX:5:1212:25357:31540,J00121:27:H3GGKBBXX:5:1122:29447:48016,J00121:27:H3GGKBBXX:5:1218:12418:6906,J00121:27:H3GGKBBXX:5:1205:22912:47454,J00121:27:H3GGKBBXX:5:1205:22901:47612,J00121:27:H3GGKBBXX:5:1106:7476:23874,J00121:27:H3GGKBBXX:5:2215:23348:32631,J00121:27:H3GGKBBXX:5:2224:12692:29536,J00121:27:H3GGKBBXX:5:1120:23317:22450,J00121:27:H3GGKBBXX:5:1102:15899:30591,J00121:27:H3GGKBBXX:5:2216:29599:6923,J00121:27:H3GGKBBXX:5:1126:29772:3319,J00121:27:H3GGKBBXX:5:1127:24809:11249,J00121:27:H3GGKBBXX:5:1226:22404:10282,J00121:27:H3GGKBBXX:5:2115:13768:49124,J00121:27:H3GGKBBXX:5:1212:15442:41018,J00121:27:H3GGKBBXX:5:1117:17594:41862,J00121:27:H3GGKBBXX:5:1228:26798:22819,J00121:27:H3GGKBBXX:5:2223:17787:6009,J00121:27:H3GGKBBXX:5:1206:29244:28147,J00121:27:H3GGKBBXX:5:2207:9171:4233,J00121:27:H3GGKBBXX:5:1106:7486:23892;sequence=TATAAATAAAATACATTAGGATTCAAACTG;start=128170;subtype=IES;support_ref=3;support_variant=47;type=IES;
scaffold51_49_with_IES	MILORD	internal_eliminated_sequence	129752	129795	.	.	.	ID=MILORD.49.129752.129795;Name=MILORD.49.129752.129795;bounded_by_ta=TRUE;common_boundary=Both;end=129795;ies_id=IESPGM.PTET51.1.49.121135;ies_left_dist=0;ies_min_dist=0;ies_right_dist=0;junction_seq=taatttgattggtagTAaaataacttcatcat;read_names=J00121:27:H3GGKBBXX:5:1219:6827:47401,J00121:27:H3GGKBBXX:5:1108:5538:24947,J00121:27:H3GGKBBXX:5:2214:10409:20304,J00121:27:H3GGKBBXX:5:1119:23348:1226,J00121:27:H3GGKBBXX:5:1208:16163:28973,J00121:27:H3GGKBBXX:5:2224:15361:3143,J00121:27:H3GGKBBXX:5:1101:11403:22344,J00121:27:H3GGKBBXX:5:1126:29417:25457,J00121:27:H3GGKBBXX:5:1221:5325:26547,J00121:27:H3GGKBBXX:5:1203:7669:20902;sequence=TATACTTTATTTAGAAATGAAATAAATCATAGAATATTCATATA;start=129752;subtype=IES;support_ref=0;support_variant=10;type=IES;
scaffold51_49_with_IES	MILORD	internal_eliminated_sequence	129950	130096	.	.	.	ID=MILORD.49.129950.130096;Name=MILORD.49.129950.130096;bounded_by_ta=TRUE;common_boundary=Both;end=130096;ies_id=IESPGM.PTET51.1.49.121289;ies_left_dist=0;ies_min_dist=0;ies_right_dist=0;junction_seq=tgaaagcaacagagaTActagtaattagtaat;read_names=J00121:27:H3GGKBBXX:5:2224:28899:29765,J00121:27:H3GGKBBXX:5:2127:31152:19496,J00121:27:H3GGKBBXX:5:1204:26859:26054,J00121:27:H3GGKBBXX:5:1227:28280:13113,J00121:27:H3GGKBBXX:5:1105:30766:31242,J00121:27:H3GGKBBXX:5:2102:14093:32560,J00121:27:H3GGKBBXX:5:1128:20354:32543,J00121:27:H3GGKBBXX:5:2221:22506:33176,J00121:27:H3GGKBBXX:5:1220:18172:25210,J00121:27:H3GGKBBXX:5:1204:24505:42161,J00121:27:H3GGKBBXX:5:2225:2422:20533,J00121:27:H3GGKBBXX:5:2211:8501:25509,J00121:27:H3GGKBBXX:5:1216:27316:31066,J00121:27:H3GGKBBXX:5:1108:8745:23645,J00121:27:H3GGKBBXX:5:2109:19532:47331,J00121:27:H3GGKBBXX:5:2206:22597:8717,J00121:27:H3GGKBBXX:5:1105:30776:30837,J00121:27:H3GGKBBXX:5:1214:3965:16946,J00121:27:H3GGKBBXX:5:1218:20466:44095,J00121:27:H3GGKBBXX:5:2121:30411:12761,J00121:27:H3GGKBBXX:5:1117:28310:29413,J00121:27:H3GGKBBXX:5:2206:18528:23083,J00121:27:H3GGKBBXX:5:2201:7588:13095,J00121:27:H3GGKBBXX:5:2122:29295:17298,J00121:27:H3GGKBBXX:5:1122:22303:15768,J00121:27:H3GGKBBXX:5:2209:11018:19847,J00121:27:H3GGKBBXX:5:1217:20283:47190,J00121:27:H3GGKBBXX:5:2219:9983:43620,J00121:27:H3GGKBBXX:5:1106:21278:16735,J00121:27:H3GGKBBXX:5:2213:18345:47348,J00121:27:H3GGKBBXX:5:2216:13200:3899,J00121:27:H3GGKBBXX:5:1101:5589:11249,J00121:27:H3GGKBBXX:5:1128:20334:32543,J00121:27:H3GGKBBXX:5:1223:23510:24648,J00121:27:H3GGKBBXX:5:2118:14590:24067,J00121:27:H3GGKBBXX:5:2203:18314:19724,J00121:27:H3GGKBBXX:5:1224:8795:36710,J00121:27:H3GGKBBXX:5:1207:14499:4426,J00121:27:H3GGKBBXX:5:2103:4949:18300,J00121:27:H3GGKBBXX:5:1104:10236:4813,J00121:27:H3GGKBBXX:5:2204:29031:37378,J00121:27:H3GGKBBXX:5:1211:12824:36024,J00121:27:H3GGKBBXX:5:2201:22059:27268,J00121:27:H3GGKBBXX:5:1116:6999:45590,J00121:27:H3GGKBBXX:5:2226:8897:9913,J00121:27:H3GGKBBXX:5:2212:20567:22045,J00121:27:H3GGKBBXX:5:2107:4767:37748,J00121:27:H3GGKBBXX:5:1111:27671:42442,J00121:27:H3GGKBBXX:5:2210:21917:17667,J00121:27:H3GGKBBXX:5:2208:18771:41651,J00121:27:H3GGKBBXX:5:1125:28036:40438,J00121:27:H3GGKBBXX:5:1128:23723:35356,J00121:27:H3GGKBBXX:5:1109:27742:33633,J00121:27:H3GGKBBXX:5:1106:27336:25509,J00121:27:H3GGKBBXX:5:2228:7598:9244,J00121:27:H3GGKBBXX:5:1211:16792:42337,J00121:27:H3GGKBBXX:5:1212:13078:15856,J00121:27:H3GGKBBXX:5:1102:10277:14308,J00121:27:H3GGKBBXX:5:1107:23246:31576,J00121:27:H3GGKBBXX:5:2220:24637:29905,J00121:27:H3GGKBBXX:5:2227:22749:20410,J00121:27:H3GGKBBXX:5:1104:28534:35040,J00121:27:H3GGKBBXX:5:1106:11201:20129,J00121:27:H3GGKBBXX:5:1108:1884:11759,J00121:27:H3GGKBBXX:5:2224:19136:4971,J00121:27:H3GGKBBXX:5:2212:20172:29765;sequence=TACAGAAAGTCTCAAATTTGAATTTAATATATATATTATATTAATTATAATATTTTAAATTTTAGTAATTTTTATTAAAATATAATACGAATATAATAGTTCTAAAATTTCAAATTTAATTAAATAAAGAGGTTTCTCAATTAATTG;start=129950;subtype=IES;support_ref=0;support_variant=66;type=IES;
scaffold51_49_with_IES	MILORD	internal_eliminated_sequence	131650	131677	.	.	.	ID=MILORD.49.131650.131677;Name=MILORD.49.131650.131677;bounded_by_ta=TRUE;common_boundary=Both;end=131677;ies_id=IESPGM.PTET51.1.49.122842;ies_left_dist=0;ies_min_dist=0;ies_right_dist=0;junction_seq=agtagaagataatagTAatattgattactaat;read_names=J00121:27:H3GGKBBXX:5:1212:15848:34758,J00121:27:H3GGKBBXX:5:2102:4432:21975,J00121:27:H3GGKBBXX:5:2217:30178:40069,J00121:27:H3GGKBBXX:5:1112:3315:15188,J00121:27:H3GGKBBXX:5:1116:9567:40578,J00121:27:H3GGKBBXX:5:1204:23267:41528,J00121:27:H3GGKBBXX:5:2128:11322:37642,J00121:27:H3GGKBBXX:5:1109:4706:30433,J00121:27:H3GGKBBXX:5:2216:16934:18845,J00121:27:H3GGKBBXX:5:1226:18172:7205,J00121:27:H3GGKBBXX:5:1125:11728:38451,J00121:27:H3GGKBBXX:5:2118:30482:35884,J00121:27:H3GGKBBXX:5:2114:21785:9033,J00121:27:H3GGKBBXX:5:1125:20466:11354,J00121:27:H3GGKBBXX:5:1126:24698:43515,J00121:27:H3GGKBBXX:5:1116:25317:24859,J00121:27:H3GGKBBXX:5:1207:11424:47067,J00121:27:H3GGKBBXX:5:2213:11708:30468,J00121:27:H3GGKBBXX:5:1222:6877:20058,J00121:27:H3GGKBBXX:5:1109:10531:23716,J00121:27:H3GGKBBXX:5:1109:11353:31365,J00121:27:H3GGKBBXX:5:2104:5477:37150,J00121:27:H3GGKBBXX:5:1223:10835:44675,J00121:27:H3GGKBBXX:5:1102:27712:10862;sequence=TATGAATAAATAGAGTTTCTTTTATCCA;start=131650;subtype=IES;support_ref=3;support_variant=24;type=IES;
scaffold51_49_with_IES	MILORD	internal_eliminated_sequence	132143	132170	.	.	.	ID=MILORD.49.132143.132170;Name=MILORD.49.132143.132170;bounded_by_ta=TRUE;common_boundary=None;end=132170;ies_id=IESPGM.PTET51.1.49.122842;ies_left_dist=-493;ies_min_dist=493;ies_right_dist=-493;junction_seq=ttccagatgaatttaTAatgcttatgctgaag;read_names=J00121:27:H3GGKBBXX:5:1122:16336:34547;sequence=TACTTTGGTTTAAACAAGTTTAATATTT;start=132143;subtype=MAC;support_ref=135;support_variant=1;type=CRYPTIC;
scaffold51_49_with_IES	MILORD	internal_eliminated_sequence	132490	133146	.	.	.	ID=MILORD.49.132490.133146;Name=MILORD.49.132490.133146;bounded_by_ta=TRUE;common_boundary=None;end=133146;ies_id=IESPGM.PTET51.1.49.122842;ies_left_dist=-840;ies_min_dist=840;ies_right_dist=-1469;junction_seq=tattcaaattaattaTAtaataaaaaatatag;read_names=J00121:27:H3GGKBBXX:5:2118:11546:47208;sequence=TATAATCAAGGTAAATATCATGAAAGACTAATAAGTTTCTGAATTTCAGTTATTTTAATTCTATGTTTGGGTAATTAATAAAAAGCATAAACAAATATTATTTGATTAATTTAGATTTATTTCTCAAAATTATATTAAAGTAATAATCTCACAAAAAATATCATTTATATTTTATCCTAATATTGATTCAATCATAGTTTAGGAGAAATAAATTGATATCAATAATAAAATGAAATTGATCAATTATAGTTATTCGATACCTATGATATAATATTATAAATATGCTTATTTCATAATTGATATTCTTTTTTTATAAATATAATCAAAATTAAAATCATATTTTCTTGTAATTTTAATAAATGTAACAACTGGAAACATGAAAAATCAGAAGAATGAATAAAAATAAAAATCCATATTATTTAAAGTTTTATATTTTTTTTAGATTATGTAAAACACATTTAATTTAATATAAAATTTAAGAATTTTTCAAAAAATTTATTTGCTTAAGTGGAGCACATTATATAGCATACCTTAAGAAATTAAGTAAAATATGAGAACCTTAGATTATCTTTAAATTTTATATAGATAAATAATAGTATAAAAAGTTTTACAAAATATATTCAAATAGCATGTTAATATTTGAGAGATCGTACAAAA;start=132490;subtype=MAC;support_ref=100;support_variant=1;type=CRYPTIC;
scaffold51_49_with_IES	MILORD	internal_eliminated_sequence	132490	132647	.	.	.	ID=MILORD.49.132490.132647;Name=MILORD.49.132490.132647;bounded_by_ta=TRUE;common_boundary=None;end=132647;ies_id=IESPGM.PTET51.1.49.122842;ies_left_dist=-840;ies_min_dist=840;ies_right_dist=-970;junction_seq=tattcaaattaattaTAtcatttatattttat;read_names=J00121:27:H3GGKBBXX:5:2115:19350:40051;sequence=TATAATCAAGGTAAATATCATGAAAGACTAATAAGTTTCTGAATTTCAGTTATTTTAATTCTATGTTTGGGTAATTAATAAAAAGCATAAACAAATATTATTTGATTAATTTAGATTTATTTCTCAAAATTATATTAAAGTAATAATCTCACAAAAAA;start=132490;subtype=MAC;support_ref=100;support_variant=1;type=CRYPTIC;
scaffold51_49_with_IES	MILORD	internal_eliminated_sequence	132585	132714	.	.	.	ID=MILORD.49.132585.132714;Name=MILORD.49.132585.132714;bounded_by_ta=TRUE;common_boundary=None;end=132714;ies_id=IESPGM.PTET51.1.49.122842;ies_left_dist=-935;ies_min_dist=935;ies_right_dist=-1037;junction_seq=aaaagcataaacaaaTAaaatgaaattgatca;read_names=J00121:27:H3GGKBBXX:5:2222:15605:38134,J00121:27:H3GGKBBXX:5:2222:15544:38134;sequence=TATTATTTGATTAATTTAGATTTATTTCTCAAAATTATATTAAAGTAATAATCTCACAAAAAATATCATTTATATTTTATCCTAATATTGATTCAATCATAGTTTAGGAGAAATAAATTGATATCAATAA;start=132585;subtype=MAC;support_ref=94;support_variant=2;type=CRYPTIC;
scaffold51_49_with_IES	MILORD	internal_eliminated_sequence	132585	132666	.	.	.	ID=MILORD.49.132585.132666;Name=MILORD.49.132585.132666;bounded_by_ta=TRUE;common_boundary=None;end=132666;ies_id=IESPGM.PTET51.1.49.122842;ies_left_dist=-935;ies_min_dist=935;ies_right_dist=-989;junction_seq=aaaagcataaacaaaTAatattgattcaatca;read_names=J00121:27:H3GGKBBXX:5:2120:23825:12181,J00121:27:H3GGKBBXX:5:2117:21481:9209;sequence=TATTATTTGATTAATTTAGATTTATTTCTCAAAATTATATTAAAGTAATAATCTCACAAAAAATATCATTTATATTTTATCC;start=132585;subtype=MAC;support_ref=94;support_variant=2;type=CRYPTIC;
scaffold51_49_with_IES	MILORD	internal_eliminated_sequence	132585	132669	.	.	.	ID=MILORD.49.132585.132669;Name=MILORD.49.132585.132669;bounded_by_ta=TRUE;common_boundary=None;end=132669;ies_id=IESPGM.PTET51.1.49.122842;ies_left_dist=-935;ies_min_dist=935;ies_right_dist=-992;junction_seq=aaaagcataaacaaaTAttgattcaatcatag;read_names=J00121:27:H3GGKBBXX:5:1201:2859:42108,J00121:27:H3GGKBBXX:5:2116:22374:18142,J00121:27:H3GGKBBXX:5:1124:11647:34231,J00121:27:H3GGKBBXX:5:2104:24018:12163,J00121:27:H3GGKBBXX:5:2209:10399:22502,J00121:27:H3GGKBBXX:5:1124:31883:39471,J00121:27:H3GGKBBXX:5:2106:28635:19355,J00121:27:H3GGKBBXX:5:1124:16102:16067;sequence=TATTATTTGATTAATTTAGATTTATTTCTCAAAATTATATTAAAGTAATAATCTCACAAAAAATATCATTTATATTTTATCCTAA;start=132585;subtype=MAC;support_ref=188;support_variant=8;type=CRYPTIC;
scaffold51_49_with_IES	MILORD	internal_eliminated_sequence	132657	132806	.	.	.	ID=MILORD.49.132657.132806;Name=MILORD.49.132657.132806;bounded_by_ta=TRUE;common_boundary=None;end=132806;ies_id=IESPGM.PTET51.1.49.122842;ies_left_dist=-1007;ies_min_dist=1007;ies_right_dist=-1129;junction_seq=aaaaaatatcatttaTAtaatcaaaattaaaa;read_names=J00121:27:H3GGKBBXX:5:1127:12114:29976;sequence=TATTTTATCCTAATATTGATTCAATCATAGTTTAGGAGAAATAAATTGATATCAATAATAAAATGAAATTGATCAATTATAGTTATTCGATACCTATGATATAATATTATAAATATGCTTATTTCATAATTGATATTCTTTTTTTATAAA;start=132657;subtype=MAC;support_ref=98;support_variant=1;type=CRYPTIC;
scaffold51_49_with_IES	MILORD	internal_eliminated_sequence	134539	134618	.	.	.	ID=MILORD.49.134539.134618;Name=MILORD.49.134539.134618;bounded_by_ta=TRUE;common_boundary=None;end=134618;ies_id=IESPGM.PTET51.1.49.126570;ies_left_dist=867;ies_min_dist=841;ies_right_dist=841;junction_seq=attattaaaataacaTAtaataacatcttagt;read_names=J00121:27:H3GGKBBXX:5:1119:21176:46522;sequence=TACAGTTTTTGAATCTAATAGTTTTACTAATTAATAATAAGTATAACATTATTTATAATAAATTCCTCATTAATAGGGTG;start=134539;subtype=MAC;support_ref=115;support_variant=1;type=CRYPTIC;
scaffold51_49_with_IES	MILORD	internal_eliminated_sequence	135406	135459	.	.	.	ID=MILORD.49.135406.135459;Name=MILORD.49.135406.135459;bounded_by_ta=TRUE;common_boundary=Both;end=135459;ies_id=IESPGM.PTET51.1.49.126570;ies_left_dist=0;ies_min_dist=0;ies_right_dist=0;junction_seq=tgatatttatatgtgTAcgtcatgatcaatgt;read_names=J00121:27:H3GGKBBXX:5:1223:18862:24683,J00121:27:H3GGKBBXX:5:2115:26727:42952,J00121:27:H3GGKBBXX:5:2221:6776:43550,J00121:27:H3GGKBBXX:5:2101:22972:1631,J00121:27:H3GGKBBXX:5:2113:27245:4848,J00121:27:H3GGKBBXX:5:1123:29173:21447,J00121:27:H3GGKBBXX:5:1114:29264:42319,J00121:27:H3GGKBBXX:5:2217:8714:40965,J00121:27:H3GGKBBXX:5:1214:24535:5640,J00121:27:H3GGKBBXX:5:1213:8663:43093,J00121:27:H3GGKBBXX:5:1222:9262:37378,J00121:27:H3GGKBBXX:5:2203:17868:21272,J00121:27:H3GGKBBXX:5:1124:23196:42565,J00121:27:H3GGKBBXX:5:2228:10267:2017,J00121:27:H3GGKBBXX:5:2227:13352:5816,J00121:27:H3GGKBBXX:5:2211:23358:44078,J00121:27:H3GGKBBXX:5:1121:11363:47876,J00121:27:H3GGKBBXX:5:2215:21572:33141,J00121:27:H3GGKBBXX:5:1118:1753:38644,J00121:27:H3GGKBBXX:5:1201:22759:43708,J00121:27:H3GGKBBXX:5:2116:30482:16331,J00121:27:H3GGKBBXX:5:1207:17837:14643;sequence=TATAGACAATATAATTTAAATTAATTAAATGGTCTTATTTGCTAAGCTAGATTG;start=135406;subtype=IES;support_ref=4;support_variant=22;type=IES;
scaffold51_49_with_IES	MILORD	internal_eliminated_sequence	136648	136673	.	.	.	ID=MILORD.49.136648.136673;Name=MILORD.49.136648.136673;bounded_by_ta=TRUE;common_boundary=Both;end=136673;ies_id=IESPGM.PTET51.1.49.127758;ies_left_dist=0;ies_min_dist=0;ies_right_dist=0;junction_seq=ctaattgaatttaagTAtgttcatccaatatt;read_names=J00121:27:H3GGKBBXX:5:2208:10825:35831,J00121:27:H3GGKBBXX:5:1224:7760:1894,J00121:27:H3GGKBBXX:5:1102:6573:29870,J00121:27:H3GGKBBXX:5:1106:18893:25931,J00121:27:H3GGKBBXX:5:1118:9140:45607,J00121:27:H3GGKBBXX:5:2104:21836:6308,J00121:27:H3GGKBBXX:5:1201:28148:30011,J00121:27:H3GGKBBXX:5:1208:6076:21342,J00121:27:H3GGKBBXX:5:1112:15016:30749,J00121:27:H3GGKBBXX:5:2201:19938:13183,J00121:27:H3GGKBBXX:5:2216:14925:14273,J00121:27:H3GGKBBXX:5:2213:24241:9877,J00121:27:H3GGKBBXX:5:1124:18223:14607,J00121:27:H3GGKBBXX:5:1209:17990:45256,J00121:27:H3GGKBBXX:5:2226:20649:38257,J00121:27:H3GGKBBXX:5:2104:8065:33264,J00121:27:H3GGKBBXX:5:2223:8166:32842,J00121:27:H3GGKBBXX:5:2212:10703:9385,J00121:27:H3GGKBBXX:5:1217:27955:44799,J00121:27:H3GGKBBXX:5:2117:7344:5429,J00121:27:H3GGKBBXX:5:2210:20770:24085,J00121:27:H3GGKBBXX:5:2103:14215:35339,J00121:27:H3GGKBBXX:5:1120:12002:25562,J00121:27:H3GGKBBXX:5:2218:30228:4321,J00121:27:H3GGKBBXX:5:1203:14834:15029,J00121:27:H3GGKBBXX:5:1126:28595:16542,J00121:27:H3GGKBBXX:5:1209:4066:43849,J00121:27:H3GGKBBXX:5:2226:29934:13060,J00121:27:H3GGKBBXX:5:2115:28077:34565,J00121:27:H3GGKBBXX:5:2213:16924:32543,J00121:27:H3GGKBBXX:5:1127:17736:23927,J00121:27:H3GGKBBXX:5:2111:29518:38574,J00121:27:H3GGKBBXX:5:1119:20689:13675,J00121:27:H3GGKBBXX:5:1219:18873:1209,J00121:27:H3GGKBBXX:5:2216:26118:26564,J00121:27:H3GGKBBXX:5:2101:24505:6923,J00121:27:H3GGKBBXX:5:2101:20161:22924,J00121:27:H3GGKBBXX:5:2113:28138:40754,J00121:27:H3GGKBBXX:5:1111:23612:12093,J00121:27:H3GGKBBXX:5:1119:10805:9139,J00121:27:H3GGKBBXX:5:1122:7263:8699,J00121:27:H3GGKBBXX:5:1211:3772:28569;sequence=TATGATGAATTAAATTATTTTAAGTA;start=136648;subtype=IES;support_ref=4;support_variant=42;type=IES;
scaffold51_49_with_IES	MILORD	internal_eliminated_sequence	138809	138923	.	.	.	ID=MILORD.49.138809.138923;Name=MILORD.49.138809.138923;bounded_by_ta=TRUE;common_boundary=Both;end=138923;ies_id=IESPGM.PTET51.1.49.129893;ies_left_dist=0;ies_min_dist=0;ies_right_dist=0;junction_seq=tcctaaggataatgaTAgttagtttaatttaa;read_names=J00121:27:H3GGKBBXX:5:1101:11677:41774;sequence=TACTGTATAAATATTATTTTGAGTATTCTATTTTTTGAATGAATTAATATATTAATTATTAAATATTAAAATTTTAATATGTAAAAAAAATTAATAAATTGTTCCTCATATATTG;start=138809;subtype=IES;support_ref=1;support_variant=1;type=IES;
scaffold51_49_with_IES	MILORD	internal_eliminated_sequence	138959	139034	.	.	.	ID=MILORD.49.138959.139034;Name=MILORD.49.138959.139034;bounded_by_ta=TRUE;common_boundary=Both;end=139034;ies_id=IESPGM.PTET51.1.49.129928;ies_left_dist=0;ies_min_dist=0;ies_right_dist=0;junction_seq=atagatcgattgatgTAcctcgctttaatgac;read_names=J00121:27:H3GGKBBXX:5:2221:10673:7187,J00121:27:H3GGKBBXX:5:2206:15605:41018,J00121:27:H3GGKBBXX:5:1204:16579:42460;sequence=TATAATTGAATATGAACTTAAATTTATTTTTATATATTTATACTATTTTAAAATAATAATTAAAAATGAACATCTA;start=138959;subtype=IES;support_ref=0;support_variant=3;type=IES;
scaffold51_49_with_IES	MILORD	internal_eliminated_sequence	142384	142444	.	.	.	ID=MILORD.49.142384.142444;Name=MILORD.49.142384.142444;bounded_by_ta=TRUE;common_boundary=None;end=142444;ies_id=IESPGM.PTET51.1.49.133275;ies_left_dist=-2;ies_min_dist=2;ies_right_dist=-2;junction_seq=cacattcattgtgtaTAtcaagaagtactcaa;read_names=J00121:27:H3GGKBBXX:5:2202:12601:28498,J00121:27:H3GGKBBXX:5:1127:14529:15346,J00121:27:H3GGKBBXX:5:2102:18375:8400,J00121:27:H3GGKBBXX:5:1206:13037:21483,J00121:27:H3GGKBBXX:5:1216:4706:1631,J00121:27:H3GGKBBXX:5:1204:15930:43480,J00121:27:H3GGKBBXX:5:1121:16224:36218,J00121:27:H3GGKBBXX:5:1107:22019:29659,J00121:27:H3GGKBBXX:5:1101:8826:40244,J00121:27:H3GGKBBXX:5:2203:2361:32490,J00121:27:H3GGKBBXX:5:2208:28524:43040,J00121:27:H3GGKBBXX:5:2107:19847:5042,J00121:27:H3GGKBBXX:5:2118:22090:48913,J00121:27:H3GGKBBXX:5:2114:25855:26810,J00121:27:H3GGKBBXX:5:1211:6340:10510,J00121:27:H3GGKBBXX:5:2102:23460:45590,J00121:27:H3GGKBBXX:5:1118:3295:40473,J00121:27:H3GGKBBXX:5:2123:19989:13412,J00121:27:H3GGKBBXX:5:1227:16670:27531,J00121:27:H3GGKBBXX:5:2207:31659:32086,J00121:27:H3GGKBBXX:5:2212:5619:48966,J00121:27:H3GGKBBXX:5:1118:3305:40455,J00121:27:H3GGKBBXX:5:2221:27712:29466,J00121:27:H3GGKBBXX:5:1214:6918:26564,J00121:27:H3GGKBBXX:5:2217:16894:2809,J00121:27:H3GGKBBXX:5:2214:29417:15223,J00121:27:H3GGKBBXX:5:2218:15371:46838,J00121:27:H3GGKBBXX:5:2213:8065:23276,J00121:27:H3GGKBBXX:5:2215:11759:7380,J00121:27:H3GGKBBXX:5:2213:3518:19267,J00121:27:H3GGKBBXX:5:2201:7466:33457;sequence=TATACTCAATCTCTATAATTATCATTATATTGTTCTACTTATTTATCCCACATTTCAACTA;start=142384;subtype=OVERLAPPING;support_ref=2;support_variant=31;type=ALTERNATIVE;
scaffold51_49_with_IES	MILORD	internal_eliminated_sequence	142751	142831	.	.	.	ID=MILORD.49.142751.142831;Name=MILORD.49.142751.142831;bounded_by_ta=TRUE;common_boundary=Both;end=142831;ies_id=IESPGM.PTET51.1.49.133583;ies_left_dist=0;ies_min_dist=0;ies_right_dist=0;junction_seq=aatcatttaaattcaTAtaatattgtccagag;read_names=J00121:27:H3GGKBBXX:5:1218:12337:8910,J00121:27:H3GGKBBXX:5:2103:16833:10651,J00121:27:H3GGKBBXX:5:1102:24860:12884,J00121:27:H3GGKBBXX:5:2119:5812:34917,J00121:27:H3GGKBBXX:5:1112:22942:15610,J00121:27:H3GGKBBXX:5:1208:25560:7380,J00121:27:H3GGKBBXX:5:1215:2656:36130,J00121:27:H3GGKBBXX:5:1102:24890:12902,J00121:27:H3GGKBBXX:5:2111:17178:18915,J00121:27:H3GGKBBXX:5:1216:9607:37871,J00121:27:H3GGKBBXX:5:2207:15899:31892,J00121:27:H3GGKBBXX:5:1107:10642:24577,J00121:27:H3GGKBBXX:5:1120:13788:9807,J00121:27:H3GGKBBXX:5:1216:15737:4356,J00121:27:H3GGKBBXX:5:1213:26666:46082,J00121:27:H3GGKBBXX:5:2126:20172:33563,J00121:27:H3GGKBBXX:5:1207:11373:26019,J00121:27:H3GGKBBXX:5:1125:16762:23329,J00121:27:H3GGKBBXX:5:2215:10754:45590,J00121:27:H3GGKBBXX:5:2227:4472:4848,J00121:27:H3GGKBBXX:5:1120:11556:6466,J00121:27:H3GGKBBXX:5:2208:7395:34811,J00121:27:H3GGKBBXX:5:2107:4970:33141,J00121:27:H3GGKBBXX:5:1205:25865:40578,J00121:27:H3GGKBBXX:5:1123:17289:44957,J00121:27:H3GGKBBXX:5:1105:23064:41985,J00121:27:H3GGKBBXX:5:2220:21775:4057,J00121:27:H3GGKBBXX:5:2112:11160:40596,J00121:27:H3GGKBBXX:5:2225:21075:45959,J00121:27:H3GGKBBXX:5:2115:11353:32314,J00121:27:H3GGKBBXX:5:2121:24444:35972,J00121:27:H3GGKBBXX:5:1228:5842:11231,J00121:27:H3GGKBBXX:5:2213:5233:49071,J00121:27:H3GGKBBXX:5:1128:20496:10141,J00121:27:H3GGKBBXX:5:1205:5934:14273,J00121:27:H3GGKBBXX:5:1110:18477:47225,J00121:27:H3GGKBBXX:5:1109:11901:12058,J00121:27:H3GGKBBXX:5:2207:17472:29026,J00121:27:H3GGKBBXX:5:2205:20791:1367,J00121:27:H3GGKBBXX:5:2223:6816:26072,J00121:27:H3GGKBBXX:5:2214:27519:23962,J00121:27:H3GGKBBXX:5:2106:19654:9807,J00121:27:H3GGKBBXX:5:1107:3447:35743,J00121:27:H3GGKBBXX:5:1120:25652:5569,J00121:27:H3GGKBBXX:5:2113:30543:44992,J00121:27:H3GGKBBXX:5:1115:7111:15399,J00121:27:H3GGKBBXX:5:2226:20334:28850,J00121:27:H3GGKBBXX:5:1122:5020:11143,J00121:27:H3GGKBBXX:5:2223:20567:18247,J00121:27:H3GGKBBXX:5:1208:3031:8787,J00121:27:H3GGKBBXX:5:1106:27488:11847,J00121:27:H3GGKBBXX:5:1224:6989:42056,J00121:27:H3GGKBBXX:5:1103:19268:36499,J00121:27:H3GGKBBXX:5:2111:20709:17509,J00121:27:H3GGKBBXX:5:2228:11880:30380,J00121:27:H3GGKBBXX:5:2226:7547:40244;sequence=TACACTAAAATATTTATGTTGATAATTATTTATTTAGATATATATTTTACAACTGAAATTAATAATATTATTTTTGAACTG;start=142751;subtype=IES;support_ref=4;support_variant=56;type=IES;
scaffold51_49_with_IES	MILORD	internal_eliminated_sequence	147285	147330	.	.	.	ID=MILORD.49.147285.147330;Name=MILORD.49.147285.147330;bounded_by_ta=TRUE;common_boundary=Both;end=147330;ies_id=IESPGM.PTET51.1.49.138036;ies_left_dist=0;ies_min_dist=0;ies_right_dist=0;junction_seq=aagaagcctttttgaTAtctgattcatgcggg;read_names=J00121:27:H3GGKBBXX:5:2101:13403:10616,J00121:27:H3GGKBBXX:5:1119:5842:22626,J00121:27:H3GGKBBXX:5:1120:18558:41387,J00121:27:H3GGKBBXX:5:1126:11891:23681,J00121:27:H3GGKBBXX:5:1211:11515:20498,J00121:27:H3GGKBBXX:5:1209:18629:38978,J00121:27:H3GGKBBXX:5:1214:3518:11319,J00121:27:H3GGKBBXX:5:1113:16407:31224,J00121:27:H3GGKBBXX:5:1126:17746:46100,J00121:27:H3GGKBBXX:5:2206:23094:25193,J00121:27:H3GGKBBXX:5:1228:15270:39594,J00121:27:H3GGKBBXX:5:2116:26717:38011,J00121:27:H3GGKBBXX:5:2215:18294:29466,J00121:27:H3GGKBBXX:5:2119:28747:39945,J00121:27:H3GGKBBXX:5:1108:8826:15627,J00121:27:H3GGKBBXX:5:1224:5680:26213,J00121:27:H3GGKBBXX:5:1107:3051:19724,J00121:27:H3GGKBBXX:5:1214:20385:21131,J00121:27:H3GGKBBXX:5:2221:29153:36077,J00121:27:H3GGKBBXX:5:2104:19542:36974,J00121:27:H3GGKBBXX:5:1112:25895:33879,J00121:27:H3GGKBBXX:5:1218:14823:37624,J00121:27:H3GGKBBXX:5:1218:14702:36745,J00121:27:H3GGKBBXX:5:1113:5162:34670,J00121:27:H3GGKBBXX:5:2213:17563:27320,J00121:27:H3GGKBBXX:5:1125:24667:9315,J00121:27:H3GGKBBXX:5:2107:8521:23716,J00121:27:H3GGKBBXX:5:1120:20851:19654,J00121:27:H3GGKBBXX:5:1127:22729:26599,J00121:27:H3GGKBBXX:5:2227:25773:4198,J00121:27:H3GGKBBXX:5:1213:18893:6308,J00121:27:H3GGKBBXX:5:1222:13920:11091,J00121:27:H3GGKBBXX:5:1112:14123:47981,J00121:27:H3GGKBBXX:5:2212:12581:37150,J00121:27:H3GGKBBXX:5:1107:23571:33299,J00121:27:H3GGKBBXX:5:1220:21897:20726,J00121:27:H3GGKBBXX:5:1215:28128:34442,J00121:27:H3GGKBBXX:5:1201:20364:34073,J00121:27:H3GGKBBXX:5:2106:6908:41634,J00121:27:H3GGKBBXX:5:2211:2108:7082,J00121:27:H3GGKBBXX:5:2220:2331:29518,J00121:27:H3GGKBBXX:5:2104:21684:46451,J00121:27:H3GGKBBXX:5:1216:21125:14643,J00121:27:H3GGKBBXX:5:1115:3102:48192,J00121:27:H3GGKBBXX:5:1118:22424:5429,J00121:27:H3GGKBBXX:5:2119:14357:2738,J00121:27:H3GGKBBXX:5:1128:7892:12568,J00121:27:H3GGKBBXX:5:2206:12459:33387,J00121:27:H3GGKBBXX:5:2119:15006:5728,J00121:27:H3GGKBBXX:5:1223:23307:30521,J00121:27:H3GGKBBXX:5:2106:22008:26723;sequence=TACACTTAAAAAGTATAAATGCTATTTGATCACAAAAAGTAAACAA;start=147285;subtype=IES;support_ref=3;support_variant=51;type=IES;
scaffold51_49_with_IES	MILORD	internal_eliminated_sequence	149008	149098	.	.	.	ID=MILORD.49.149008.149098;Name=MILORD.49.149008.149098;bounded_by_ta=TRUE;common_boundary=Both;end=149098;ies_id=IESPGM.PTET51.1.49.139713;ies_left_dist=0;ies_min_dist=0;ies_right_dist=0;junction_seq=attagcctttgctgaTAatgattcataagagt;read_names=J00121:27:H3GGKBBXX:5:1117:22394:28200,J00121:27:H3GGKBBXX:5:1101:14529:19988,J00121:27:H3GGKBBXX:5:1122:16183:17544,J00121:27:H3GGKBBXX:5:2204:7222:12708,J00121:27:H3GGKBBXX:5:1221:13291:46856,J00121:27:H3GGKBBXX:5:1101:4756:21905,J00121:27:H3GGKBBXX:5:1123:27204:34319,J00121:27:H3GGKBBXX:5:2221:17513:11055,J00121:27:H3GGKBBXX:5:1211:8694:23839,J00121:27:H3GGKBBXX:5:1205:9871:28481,J00121:27:H3GGKBBXX:5:2214:26788:2580,J00121:27:H3GGKBBXX:5:2205:26007:30872,J00121:27:H3GGKBBXX:5:1210:24170:47559,J00121:27:H3GGKBBXX:5:2222:15006:2809,J00121:27:H3GGKBBXX:5:2109:18700:10088,J00121:27:H3GGKBBXX:5:2217:7892:42671,J00121:27:H3GGKBBXX:5:2202:8755:21940,J00121:27:H3GGKBBXX:5:2223:12175:33703,J00121:27:H3GGKBBXX:5:1221:29741:12198,J00121:27:H3GGKBBXX:5:1111:4685:1806,J00121:27:H3GGKBBXX:5:2222:7740:31927,J00121:27:H3GGKBBXX:5:2219:10287:46364,J00121:27:H3GGKBBXX:5:1105:16488:9104,J00121:27:H3GGKBBXX:5:2116:13078:2492,J00121:27:H3GGKBBXX:5:1220:17807:22960,J00121:27:H3GGKBBXX:5:1207:6370:23927,J00121:27:H3GGKBBXX:5:2220:30645:46188,J00121:27:H3GGKBBXX:5:2206:19248:2035,J00121:27:H3GGKBBXX:5:1203:4878:9244,J00121:27:H3GGKBBXX:5:1118:29143:38592,J00121:27:H3GGKBBXX:5:1126:24779:23434,J00121:27:H3GGKBBXX:5:1208:15412:45713,J00121:27:H3GGKBBXX:5:1213:18162:37361,J00121:27:H3GGKBBXX:5:1128:9952:13570,J00121:27:H3GGKBBXX:5:2214:9577:4303,J00121:27:H3GGKBBXX:5:2211:28706:1930,J00121:27:H3GGKBBXX:5:2118:18365:36446,J00121:27:H3GGKBBXX:5:2225:13504:47823,J00121:27:H3GGKBBXX:5:2111:4340:2264,J00121:27:H3GGKBBXX:5:1223:16488:21658,J00121:27:H3GGKBBXX:5:2206:30015:40209,J00121:27:H3GGKBBXX:5:2217:16741:7152,J00121:27:H3GGKBBXX:5:2104:22536:46909,J00121:27:H3GGKBBXX:5:2210:20577:44042,J00121:27:H3GGKBBXX:5:2205:5913:16207,J00121:27:H3GGKBBXX:5:1207:28950:36886,J00121:27:H3GGKBBXX:5:1225:5812:1050,J00121:27:H3GGKBBXX:5:1212:26606:37396,J00121:27:H3GGKBBXX:5:1207:11201:5710,J00121:27:H3GGKBBXX:5:1223:22221:17772,J00121:27:H3GGKBBXX:5:1216:10906:7169,J00121:27:H3GGKBBXX:5:2216:24028:25896,J00121:27:H3GGKBBXX:5:2215:23754:41352,J00121:27:H3GGKBBXX:5:1211:9465:39453,J00121:27:H3GGKBBXX:5:2217:15108:27883,J00121:27:H3GGKBBXX:5:1101:10754:34582,J00121:27:H3GGKBBXX:5:1123:23277:31593,J00121:27:H3GGKBBXX:5:1117:4340:46750;sequence=TATAATTGATTAGAAATATTTTTATAGTATATATTTATTAATTCCACTTGAAATTGATTTAATAACCATAATAATATTGTTACATCAACCA;start=149008;subtype=IES;support_ref=0;support_variant=58;type=IES;
scaffold51_49_with_IES	MILORD	internal_eliminated_sequence	150108	150151	.	.	.	ID=MILORD.49.150108.150151;Name=MILORD.49.150108.150151;bounded_by_ta=TRUE;common_boundary=Both;end=150151;ies_id=IESPGM.PTET51.1.49.140722;ies_left_dist=0;ies_min_dist=0;ies_right_dist=0;junction_seq=aatcttcgaatatatTAatattaaaaataaat;read_names=J00121:27:H3GGKBBXX:5:1109:3863:37800,J00121:27:H3GGKBBXX:5:1106:24850:30204,J00121:27:H3GGKBBXX:5:2226:9983:41862,J00121:27:H3GGKBBXX:5:2112:5426:25105,J00121:27:H3GGKBBXX:5:2123:26382:9051,J00121:27:H3GGKBBXX:5:1213:16681:28815,J00121:27:H3GGKBBXX:5:1215:25885:38363,J00121:27:H3GGKBBXX:5:1227:17026:30784,J00121:27:H3GGKBBXX:5:1125:27986:5710,J00121:27:H3GGKBBXX:5:1102:3072:13148,J00121:27:H3GGKBBXX:5:2122:11272:44904,J00121:27:H3GGKBBXX:5:2224:16823:21676,J00121:27:H3GGKBBXX:5:2208:16508:14449,J00121:27:H3GGKBBXX:5:2119:26504:30538,J00121:27:H3GGKBBXX:5:2213:9272:20164,J00121:27:H3GGKBBXX:5:1202:4807:12708,J00121:27:H3GGKBBXX:5:1110:20567:47577,J00121:27:H3GGKBBXX:5:1117:25134:45924,J00121:27:H3GGKBBXX:5:2128:7090:37062,J00121:27:H3GGKBBXX:5:1203:6674:17737,J00121:27:H3GGKBBXX:5:1227:24464:37167,J00121:27:H3GGKBBXX:5:2106:19522:29237,J00121:27:H3GGKBBXX:5:1204:26423:10633,J00121:27:H3GGKBBXX:5:1103:28087:35110,J00121:27:H3GGKBBXX:5:2103:22069:30732;sequence=TATACTCCTTACACTTCCTCTTTAAATAAGTAAATAAACAACTA;start=150108;subtype=IES;support_ref=0;support_variant=25;type=IES;
scaffold51_49_with_IES	MILORD	internal_eliminated_sequence	150799	150925	.	.	.	ID=MILORD.49.150799.150925;Name=MILORD.49.150799.150925;bounded_by_ta=TRUE;common_boundary=Both;end=150925;ies_id=IESPGM.PTET51.1.49.141369;ies_left_dist=0;ies_min_dist=0;ies_right_dist=0;junction_seq=attataaatttatgaTAatgtctaaatcaata;read_names=J00121:27:H3GGKBBXX:5:1219:14580:34178,J00121:27:H3GGKBBXX:5:2205:17837:17843,J00121:27:H3GGKBBXX:5:2219:14986:46205,J00121:27:H3GGKBBXX:5:2101:23561:44675,J00121:27:H3GGKBBXX:5:1120:7354:25386,J00121:27:H3GGKBBXX:5:1214:13981:10739,J00121:27:H3GGKBBXX:5:2122:17655:38732,J00121:27:H3GGKBBXX:5:1208:4350:4778,J00121:27:H3GGKBBXX:5:2225:17289:43761,J00121:27:H3GGKBBXX:5:2119:12773:4321,J00121:27:H3GGKBBXX:5:1214:13707:10968,J00121:27:H3GGKBBXX:5:1111:20232:14678,J00121:27:H3GGKBBXX:5:2108:3153:1543,J00121:27:H3GGKBBXX:5:1226:19877:44588,J00121:27:H3GGKBBXX:5:1216:26778:47542,J00121:27:H3GGKBBXX:5:2211:19522:21395,J00121:27:H3GGKBBXX:5:2111:19471:16102,J00121:27:H3GGKBBXX:5:1119:12053:34934,J00121:27:H3GGKBBXX:5:2107:31588:23628,J00121:27:H3GGKBBXX:5:1116:20303:16735,J00121:27:H3GGKBBXX:5:2208:3366:21571,J00121:27:H3GGKBBXX:5:2108:25520:21025,J00121:27:H3GGKBBXX:5:2218:25388:13904,J00121:27:H3GGKBBXX:5:1121:7628:16366,J00121:27:H3GGKBBXX:5:1104:5101:11495,J00121:27:H3GGKBBXX:5:2213:6167:39365,J00121:27:H3GGKBBXX:5:1219:6877:17808,J00121:27:H3GGKBBXX:5:2228:23693:4040,J00121:27:H3GGKBBXX:5:1210:19481:25544,J00121:27:H3GGKBBXX:5:1207:10541:41176,J00121:27:H3GGKBBXX:5:2221:26484:24806,J00121:27:H3GGKBBXX:5:2103:24190:25544,J00121:27:H3GGKBBXX:5:1128:30401:32332,J00121:27:H3GGKBBXX:5:1209:11373:11601,J00121:27:H3GGKBBXX:5:1124:9475:16084,J00121:27:H3GGKBBXX:5:2203:7486:35532,J00121:27:H3GGKBBXX:5:1104:23947:13728,J00121:27:H3GGKBBXX:5:1212:10176:27109,J00121:27:H3GGKBBXX:5:2108:25763:20814,J00121:27:H3GGKBBXX:5:1223:24241:27250,J00121:27:H3GGKBBXX:5:2217:29234:3371,J00121:27:H3GGKBBXX:5:2107:9435:44781,J00121:27:H3GGKBBXX:5:2123:2798:13623,J00121:27:H3GGKBBXX:5:1207:3518:11249,J00121:27:H3GGKBBXX:5:1207:20283:2000,J00121:27:H3GGKBBXX:5:2206:8582:13588,J00121:27:H3GGKBBXX:5:2106:25733:7961,J00121:27:H3GGKBBXX:5:2106:25733:43409,J00121:27:H3GGKBBXX:5:1104:11860:23030,J00121:27:H3GGKBBXX:5:1202:16457:3213;sequence=TACATTCATACTATTTTATTTTCTATATATTTGAGTTATAATTTTACAATATACTTAATTCAATACTTTATCCCAAAAATCTCTTAAAGAGTTTAGAAAATTAATAAAAATTGATTAATATTGAGTA;start=150799;subtype=IES;support_ref=0;support_variant=50;type=IES;
scaffold51_49_with_IES	MILORD	internal_eliminated_sequence	151078	151121	.	.	.	ID=MILORD.49.151078.151121;Name=MILORD.49.151078.151121;bounded_by_ta=TRUE;common_boundary=None;end=151121;ies_id=IESPGM.PTET51.1.49.141369;ies_left_dist=-279;ies_min_dist=196;ies_right_dist=-196;junction_seq=tagtattattgtttaTAatttataattataaa;read_names=J00121:27:H3GGKBBXX:5:2209:17787:37273;sequence=TATGATTGTTTAAAGTGAAAATATTAAATTATGAATATTGATTG;start=151078;subtype=MAC;support_ref=127;support_variant=1;type=CRYPTIC;
scaffold51_49_with_IES	MILORD	internal_eliminated_sequence	152199	152325	.	.	.	ID=MILORD.49.152199.152325;Name=MILORD.49.152199.152325;bounded_by_ta=TRUE;common_boundary=RIGHT;end=152325;ies_id=IESPGM.PTET51.1.49.142688;ies_left_dist=46;ies_min_dist=0;ies_right_dist=0;junction_seq=caaacataatacataTAaccaattgcaaaata;read_names=J00121:27:H3GGKBBXX:5:2222:25621:42231;sequence=TACTGCTGCGTATTGGCTGTTAATTAAAAAATCTTCATCTAATTAATATAGTAAATATTTTGGCACATTATTTATTTTGAAATAGTGAAACCAATGGAAAATCACAAAAGATAATTATCAATAACTA;start=152199;subtype=PARTIAL_EXTERNAL;support_ref=41;support_variant=1;type=ALTERNATIVE;
scaffold51_49_with_IES	MILORD	internal_eliminated_sequence	152209	152325	.	.	.	ID=MILORD.49.152209.152325;Name=MILORD.49.152209.152325;bounded_by_ta=TRUE;common_boundary=RIGHT;end=152325;ies_id=IESPGM.PTET51.1.49.142688;ies_left_dist=36;ies_min_dist=0;ies_right_dist=0;junction_seq=acatatactgctgcgTAaccaattgcaaaata;read_names=J00121:27:H3GGKBBXX:5:1125:11799:45994;sequence=TATTGGCTGTTAATTAAAAAATCTTCATCTAATTAATATAGTAAATATTTTGGCACATTATTTATTTTGAAATAGTGAAACCAATGGAAAATCACAAAAGATAATTATCAATAACTA;start=152209;subtype=PARTIAL_EXTERNAL;support_ref=33;support_variant=1;type=ALTERNATIVE;
scaffold51_49_with_IES	MILORD	internal_eliminated_sequence	152245	152325	.	.	.	ID=MILORD.49.152245.152325;Name=MILORD.49.152245.152325;bounded_by_ta=TRUE;common_boundary=Both;end=152325;ies_id=IESPGM.PTET51.1.49.142688;ies_left_dist=0;ies_min_dist=0;ies_right_dist=0;junction_seq=tcttcatctaattaaTAaccaattgcaaaata;read_names=J00121:27:H3GGKBBXX:5:1124:27691:39242,J00121:27:H3GGKBBXX:5:1225:23835:31646,J00121:27:H3GGKBBXX:5:2113:9597:6273,J00121:27:H3GGKBBXX:5:1118:1539:5007,J00121:27:H3GGKBBXX:5:1218:27823:15662,J00121:27:H3GGKBBXX:5:2110:23480:14326,J00121:27:H3GGKBBXX:5:1126:23531:27813,J00121:27:H3GGKBBXX:5:2206:21755:5569,J00121:27:H3GGKBBXX:5:1126:20801:19707,J00121:27:H3GGKBBXX:5:1203:12489:4356,J00121:27:H3GGKBBXX:5:1115:13474:16682,J00121:27:H3GGKBBXX:5:2114:16041:1402,J00121:27:H3GGKBBXX:5:2219:8258:17667,J00121:27:H3GGKBBXX:5:2221:10236:27813,J00121:27:H3GGKBBXX:5:2216:7608:48438,J00121:27:H3GGKBBXX:5:2107:16234:39893,J00121:27:H3GGKBBXX:5:1208:23794:10018,J00121:27:H3GGKBBXX:5:2109:16741:8559,J00121:27:H3GGKBBXX:5:2111:31365:33686,J00121:27:H3GGKBBXX:5:2107:19278:19144,J00121:27:H3GGKBBXX:5:1127:19309:16735,J00121:27:H3GGKBBXX:5:1101:25093:12269,J00121:27:H3GGKBBXX:5:2120:3620:6396,J00121:27:H3GGKBBXX:5:2208:29173:36323,J00121:27:H3GGKBBXX:5:2227:19542:29026,J00121:27:H3GGKBBXX:5:2115:14925:14801,J00121:27:H3GGKBBXX:5:2111:14438:17157,J00121:27:H3GGKBBXX:5:1116:21917:19531,J00121:27:H3GGKBBXX:5:1224:28026:6273,J00121:27:H3GGKBBXX:5:2207:2920:32332,J00121:27:H3GGKBBXX:5:1124:8755:10299,J00121:27:H3GGKBBXX:5:2119:7486:36868,J00121:27:H3GGKBBXX:5:2125:18710:32402,J00121:27:H3GGKBBXX:5:2108:24606:35725,J00121:27:H3GGKBBXX:5:1225:6928:29395,J00121:27:H3GGKBBXX:5:2221:10784:34248,J00121:27:H3GGKBBXX:5:2108:24972:35655,J00121:27:H3GGKBBXX:5:1118:19309:47928,J00121:27:H3GGKBBXX:5:1221:25530:26107,J00121:27:H3GGKBBXX:5:1120:26636:8400,J00121:27:H3GGKBBXX:5:2221:10602:43216,J00121:27:H3GGKBBXX:5:1221:12266:34495,J00121:27:H3GGKBBXX:5:1221:29163:44218,J00121:27:H3GGKBBXX:5:1122:26352:39699,J00121:27:H3GGKBBXX:5:1107:18365:29061,J00121:27:H3GGKBBXX:5:1204:19410:28446;sequence=TATAGTAAATATTTTGGCACATTATTTATTTTGAAATAGTGAAACCAATGGAAAATCACAAAAGATAATTATCAATAACTA;start=152245;subtype=IES;support_ref=6;support_variant=46;type=IES;
scaffold51_49_with_IES	MILORD	internal_eliminated_sequence	157966	157994	.	.	.	ID=MILORD.49.157966.157994;Name=MILORD.49.157966.157994;bounded_by_ta=TRUE;common_boundary=Both;end=157994;ies_id=IESPGM.PTET51.1.49.148328;ies_left_dist=0;ies_min_dist=0;ies_right_dist=0;junction_seq=ttcatcttttattgtTAtcaatggtctcatag;read_names=J00121:27:H3GGKBBXX:5:1208:12144:27215,J00121:27:H3GGKBBXX:5:1109:6258:43040,J00121:27:H3GGKBBXX:5:1211:10328:22661,J00121:27:H3GGKBBXX:5:1225:14560:32138,J00121:27:H3GGKBBXX:5:2228:15889:38943,J00121:27:H3GGKBBXX:5:1218:25205:39154,J00121:27:H3GGKBBXX:5:1210:16498:7996,J00121:27:H3GGKBBXX:5:1105:16305:11460,J00121:27:H3GGKBBXX:5:1119:13078:2105,J00121:27:H3GGKBBXX:5:2108:11769:44711,J00121:27:H3GGKBBXX:5:1225:18030:33264,J00121:27:H3GGKBBXX:5:1215:12966:45871,J00121:27:H3GGKBBXX:5:1201:20709:26160,J00121:27:H3GGKBBXX:5:1119:28980:42530,J00121:27:H3GGKBBXX:5:1120:20496:27443,J00121:27:H3GGKBBXX:5:2228:2240:38785,J00121:27:H3GGKBBXX:5:2103:3325:36200,J00121:27:H3GGKBBXX:5:2219:26301:43234,J00121:27:H3GGKBBXX:5:2216:5132:36165,J00121:27:H3GGKBBXX:5:1109:30391:14590,J00121:27:H3GGKBBXX:5:2216:22495:24120,J00121:27:H3GGKBBXX:5:2118:24728:43708,J00121:27:H3GGKBBXX:5:2209:23246:42478,J00121:27:H3GGKBBXX:5:2222:13230:6589,J00121:27:H3GGKBBXX:5:1120:7222:46610,J00121:27:H3GGKBBXX:5:2108:28321:26582,J00121:27:H3GGKBBXX:5:2111:19086:1332,J00121:27:H3GGKBBXX:5:1224:24586:35374,J00121:27:H3GGKBBXX:5:1207:13240:23241,J00121:27:H3GGKBBXX:5:1217:20334:15662,J00121:27:H3GGKBBXX:5:2102:16812:21096,J00121:27:H3GGKBBXX:5:1106:26301:35040,J00121:27:H3GGKBBXX:5:2224:4137:5007,J00121:27:H3GGKBBXX:5:1225:12702:19636,J00121:27:H3GGKBBXX:5:2116:12834:14097,J00121:27:H3GGKBBXX:5:2222:23774:2774,J00121:27:H3GGKBBXX:5:1109:27529:10335,J00121:27:H3GGKBBXX:5:2223:13027:39787,J00121:27:H3GGKBBXX:5:1203:11576:24823,J00121:27:H3GGKBBXX:5:2101:30218:9367,J00121:27:H3GGKBBXX:5:2101:30482:9473,J00121:27:H3GGKBBXX:5:1128:27702:7257,J00121:27:H3GGKBBXX:5:1128:6806:17368,J00121:27:H3GGKBBXX:5:2204:24282:25070,J00121:27:H3GGKBBXX:5:2208:5487:7591,J00121:27:H3GGKBBXX:5:2213:10876:36341,J00121:27:H3GGKBBXX:5:1223:8795:7169,J00121:27:H3GGKBBXX:5:1123:20446:38679,J00121:27:H3GGKBBXX:5:2122:30320:8629,J00121:27:H3GGKBBXX:5:2115:6796:42003,J00121:27:H3GGKBBXX:5:1224:6076:14625,J00121:27:H3GGKBBXX:5:1124:9638:12568,J00121:27:H3GGKBBXX:5:1121:5365:41387,J00121:27:H3GGKBBXX:5:1118:6167:25369,J00121:27:H3GGKBBXX:5:2218:25550:14572,J00121:27:H3GGKBBXX:5:2115:15118:28147,J00121:27:H3GGKBBXX:5:2119:11444:20937,J00121:27:H3GGKBBXX:5:2220:6492:16366,J00121:27:H3GGKBBXX:5:1217:16508:14660,J00121:27:H3GGKBBXX:5:1109:23216:32543,J00121:27:H3GGKBBXX:5:1107:11170:23452,J00121:27:H3GGKBBXX:5:2218:26616:1508,J00121:27:H3GGKBBXX:5:1122:23642:40737,J00121:27:H3GGKBBXX:5:1207:29163:32261,J00121:27:H3GGKBBXX:5:1210:16843:7785,J00121:27:H3GGKBBXX:5:1224:14702:1930,J00121:27:H3GGKBBXX:5:2215:24485:14238,J00121:27:H3GGKBBXX:5:1227:31345:13816,J00121:27:H3GGKBBXX:5:2113:15077:9965,J00121:27:H3GGKBBXX:5:1107:7476:34424,J00121:27:H3GGKBBXX:5:1209:16812:47753,J00121:27:H3GGKBBXX:5:2105:18051:12796,J00121:27:H3GGKBBXX:5:1127:30979:23171,J00121:27:H3GGKBBXX:5:2218:28777:34336,J00121:27:H3GGKBBXX:5:1223:30594:27953,J00121:27:H3GGKBBXX:5:1202:15189:11425,J00121:27:H3GGKBBXX:5:1118:11312:6150;sequence=TACAGTCATATTAATTGAATATTATTCTA;start=157966;subtype=IES;support_ref=0;support_variant=77;type=IES;
scaffold51_49_with_IES	MILORD	internal_eliminated_sequence	158537	158592	.	.	.	ID=MILORD.49.158537.158592;Name=MILORD.49.158537.158592;bounded_by_ta=TRUE;common_boundary=Both;end=158592;ies_id=IESPGM.PTET51.1.49.148870;ies_left_dist=0;ies_min_dist=0;ies_right_dist=0;junction_seq=aataaacaaatattgTActattctaatagatc;read_names=J00121:27:H3GGKBBXX:5:2217:20720:12497,J00121:27:H3GGKBBXX:5:1215:9739:27057,J00121:27:H3GGKBBXX:5:1124:24911:19795,J00121:27:H3GGKBBXX:5:2115:32278:34108,J00121:27:H3GGKBBXX:5:2203:11353:23874,J00121:27:H3GGKBBXX:5:1104:6877:34336,J00121:27:H3GGKBBXX:5:1123:23307:2598,J00121:27:H3GGKBBXX:5:1207:18122:18827,J00121:27:H3GGKBBXX:5:1220:28310:7644,J00121:27:H3GGKBBXX:5:1204:8623:18863,J00121:27:H3GGKBBXX:5:1120:14093:21799,J00121:27:H3GGKBBXX:5:2113:29051:6642,J00121:27:H3GGKBBXX:5:1103:28625:33123,J00121:27:H3GGKBBXX:5:1113:16396:18581,J00121:27:H3GGKBBXX:5:1126:22952:19531,J00121:27:H3GGKBBXX:5:2216:9770:15715,J00121:27:H3GGKBBXX:5:2109:9069:36692,J00121:27:H3GGKBBXX:5:1120:9374:10458,J00121:27:H3GGKBBXX:5:2121:24180:42478,J00121:27:H3GGKBBXX:5:2120:7963:4356,J00121:27:H3GGKBBXX:5:2208:18822:22995,J00121:27:H3GGKBBXX:5:1203:20547:25246,J00121:27:H3GGKBBXX:5:2112:25053:48491,J00121:27:H3GGKBBXX:5:2224:23094:10774,J00121:27:H3GGKBBXX:5:2223:28554:31945,J00121:27:H3GGKBBXX:5:1127:29599:16207,J00121:27:H3GGKBBXX:5:1122:15432:41317,J00121:27:H3GGKBBXX:5:2109:21592:43374,J00121:27:H3GGKBBXX:5:1218:5822:28393,J00121:27:H3GGKBBXX:5:1121:15219:29061,J00121:27:H3GGKBBXX:5:1223:3843:11284,J00121:27:H3GGKBBXX:5:1202:18243:16542,J00121:27:H3GGKBBXX:5:2212:29751:35040,J00121:27:H3GGKBBXX:5:2128:28148:23188,J00121:27:H3GGKBBXX:5:2228:5720:27303,J00121:27:H3GGKBBXX:5:1212:24332:48790,J00121:27:H3GGKBBXX:5:1125:8450:6642,J00121:27:H3GGKBBXX:5:1102:22536:39770,J00121:27:H3GGKBBXX:5:2108:25885:21307,J00121:27:H3GGKBBXX:5:1119:17746:40649,J00121:27:H3GGKBBXX:5:1121:16681:36306,J00121:27:H3GGKBBXX:5:1211:10480:45994,J00121:27:H3GGKBBXX:5:2112:7679:48491,J00121:27:H3GGKBBXX:5:2107:22201:6027,J00121:27:H3GGKBBXX:5:1125:28990:24085,J00121:27:H3GGKBBXX:5:1228:29467:1314;sequence=TATTATGAGTTTTGAAAATAGAAAGAGTAAAAATAAAATATTTTTTCAATTTATAA;start=158537;subtype=IES;support_ref=2;support_variant=46;type=IES;
scaffold51_49_with_IES	MILORD	internal_eliminated_sequence	160129	160154	.	.	.	ID=MILORD.49.160129.160154;Name=MILORD.49.160129.160154;bounded_by_ta=TRUE;common_boundary=Both;end=160154;ies_id=IESPGM.PTET51.1.49.150406;ies_left_dist=0;ies_min_dist=0;ies_right_dist=0;junction_seq=aacagcttaaccagaTAtccaataaataatta;read_names=J00121:27:H3GGKBBXX:5:1217:15544:5710,J00121:27:H3GGKBBXX:5:1210:17086:30116,J00121:27:H3GGKBBXX:5:1127:29406:31171,J00121:27:H3GGKBBXX:5:1228:17848:25527,J00121:27:H3GGKBBXX:5:2227:10947:21061,J00121:27:H3GGKBBXX:5:1201:12225:32736,J00121:27:H3GGKBBXX:5:2227:8420:43163,J00121:27:H3GGKBBXX:5:1205:10297:32666,J00121:27:H3GGKBBXX:5:2114:5619:8101,J00121:27:H3GGKBBXX:5:1201:11069:26617,J00121:27:H3GGKBBXX:5:1115:7669:46047,J00121:27:H3GGKBBXX:5:1226:23987:47313,J00121:27:H3GGKBBXX:5:1215:14560:15293,J00121:27:H3GGKBBXX:5:1219:11728:15416,J00121:27:H3GGKBBXX:5:2125:30604:11055,J00121:27:H3GGKBBXX:5:2218:11769:31382,J00121:27:H3GGKBBXX:5:1126:20253:38592,J00121:27:H3GGKBBXX:5:2113:10500:11987,J00121:27:H3GGKBBXX:5:1224:16792:14449,J00121:27:H3GGKBBXX:5:2210:27336:46223,J00121:27:H3GGKBBXX:5:1222:14864:48843,J00121:27:H3GGKBBXX:5:1202:25104:38592,J00121:27:H3GGKBBXX:5:2112:25986:46979;sequence=TATAGTTCATATCTAATACTTTACTA;start=160129;subtype=IES;support_ref=0;support_variant=23;type=IES;
scaffold51_49_with_IES	MILORD	internal_eliminated_sequence	160716	160939	.	.	.	ID=MILORD.49.160716.160939;Name=MILORD.49.160716.160939;bounded_by_ta=TRUE;common_boundary=Both;end=160939;ies_id=IESPGM.PTET51.1.49.150967;ies_left_dist=0;ies_min_dist=0;ies_right_dist=0;junction_seq=agaagaagaattatgTAtttaattgtctataa;read_names=J00121:27:H3GGKBBXX:5:2116:24454:38029,J00121:27:H3GGKBBXX:5:1202:9962:39752,J00121:27:H3GGKBBXX:5:2113:5822:36235,J00121:27:H3GGKBBXX:5:2203:5558:28885,J00121:27:H3GGKBBXX:5:2215:6208:32719,J00121:27:H3GGKBBXX:5:2109:15351:31470,J00121:27:H3GGKBBXX:5:1207:18883:44728,J00121:27:H3GGKBBXX:5:1128:12865:47770,J00121:27:H3GGKBBXX:5:1228:18578:9350,J00121:27:H3GGKBBXX:5:2217:26575:48597,J00121:27:H3GGKBBXX:5:1109:8816:17614,J00121:27:H3GGKBBXX:5:1206:23723:10036,J00121:27:H3GGKBBXX:5:1207:30421:36446,J00121:27:H3GGKBBXX:5:1110:17086:7363,J00121:27:H3GGKBBXX:5:1227:17492:21676,J00121:27:H3GGKBBXX:5:1222:6258:37449,J00121:27:H3GGKBBXX:5:1103:12702:44148,J00121:27:H3GGKBBXX:5:1110:24190:31769,J00121:27:H3GGKBBXX:5:1124:22181:11477,J00121:27:H3GGKBBXX:5:1101:5223:6888,J00121:27:H3GGKBBXX:5:1117:24363:31470,J00121:27:H3GGKBBXX:5:1224:17665:33897,J00121:27:H3GGKBBXX:5:1127:27438:5675,J00121:27:H3GGKBBXX:5:1221:25844:2633,J00121:27:H3GGKBBXX:5:2107:30858:34811,J00121:27:H3GGKBBXX:5:2205:16650:39629,J00121:27:H3GGKBBXX:5:2119:29031:46346,J00121:27:H3GGKBBXX:5:2227:18964:2774,J00121:27:H3GGKBBXX:5:1222:24667:29536,J00121:27:H3GGKBBXX:5:1109:20131:15487,J00121:27:H3GGKBBXX:5:2108:27285:17227,J00121:27:H3GGKBBXX:5:2201:15859:8260,J00121:27:H3GGKBBXX:5:1119:11028:15504,J00121:27:H3GGKBBXX:5:1207:26555:44482,J00121:27:H3GGKBBXX:5:2119:23602:18792,J00121:27:H3GGKBBXX:5:2201:27904:32543,J00121:27:H3GGKBBXX:5:1109:28503:8260,J00121:27:H3GGKBBXX:5:2225:22749:25017,J00121:27:H3GGKBBXX:5:2228:31751:10440,J00121:27:H3GGKBBXX:5:2103:26880:20533,J00121:27:H3GGKBBXX:5:2124:10470:43304,J00121:27:H3GGKBBXX:5:2126:30015:21430,J00121:27:H3GGKBBXX:5:1220:20375:42847,J00121:27:H3GGKBBXX:5:1108:7638:6783,J00121:27:H3GGKBBXX:5:2201:29823:36780,J00121:27:H3GGKBBXX:5:2207:24769:12198,J00121:27:H3GGKBBXX:5:1118:4574:24788,J00121:27:H3GGKBBXX:5:2120:2940:44886,J00121:27:H3GGKBBXX:5:1224:15950:1384;sequence=TATTGTTATGATTATTATTTAATTCAATATAATTAAATATATATATTCAAATTATATGTAGGCTCAATTTTAATATTTATGTTAAATCATAATTTGTAAAATTCTTATTATTTTATAAACTTACTAATTATACATTTGGTTAGCAGCTAATGAAAAATCTACATTAATTATTGAATTTCTTCATAAAATTAATGTAAAAAATCAATGAATTAATTTATTAACAA;start=160716;subtype=IES;support_ref=4;support_variant=49;type=IES;
scaffold51_49_with_IES	MILORD	internal_eliminated_sequence	162516	162545	.	.	.	ID=MILORD.49.162516.162545;Name=MILORD.49.162516.162545;bounded_by_ta=TRUE;common_boundary=Both;end=162545;ies_id=IESPGM.PTET51.1.49.152543;ies_left_dist=0;ies_min_dist=0;ies_right_dist=0;junction_seq=ccattatcaggatggTAcaacttaaccaattt;read_names=J00121:27:H3GGKBBXX:5:1121:26017:9825,J00121:27:H3GGKBBXX:5:1210:5101:32244,J00121:27:H3GGKBBXX:5:1210:2016:36253,J00121:27:H3GGKBBXX:5:1111:16041:42196,J00121:27:H3GGKBBXX:5:1112:10064:46786,J00121:27:H3GGKBBXX:5:1105:13423:32877,J00121:27:H3GGKBBXX:5:1110:14022:44816,J00121:27:H3GGKBBXX:5:1128:27082:9315,J00121:27:H3GGKBBXX:5:1101:19603:23575,J00121:27:H3GGKBBXX:5:1218:26108:13957,J00121:27:H3GGKBBXX:5:2224:7425:10387,J00121:27:H3GGKBBXX:5:2113:19360:35637,J00121:27:H3GGKBBXX:5:2204:29792:46645,J00121:27:H3GGKBBXX:5:1227:9394:3354,J00121:27:H3GGKBBXX:5:1211:26758:18353,J00121:27:H3GGKBBXX:5:2115:8877:37484,J00121:27:H3GGKBBXX:5:2104:26656:46276,J00121:27:H3GGKBBXX:5:1124:14529:21852,J00121:27:H3GGKBBXX:5:1127:19776:27180,J00121:27:H3GGKBBXX:5:1216:21856:4620,J00121:27:H3GGKBBXX:5:2220:15463:10458,J00121:27:H3GGKBBXX:5:1227:20963:47524;sequence=TATAGTTTATTAATATATTAATTATGATTG;start=162516;subtype=IES;support_ref=0;support_variant=22;type=IES;
scaffold51_49_with_IES	MILORD	internal_eliminated_sequence	168592	168636	.	.	.	ID=MILORD.49.168592.168636;Name=MILORD.49.168592.168636;bounded_by_ta=TRUE;common_boundary=Both;end=168636;ies_id=IESPGM.PTET51.1.49.158589;ies_left_dist=0;ies_min_dist=0;ies_right_dist=0;junction_seq=aatattgtattttgaTAtctgcaaatcaaatt;read_names=J00121:27:H3GGKBBXX:5:1104:26920:16665,J00121:27:H3GGKBBXX:5:2108:16630:4884,J00121:27:H3GGKBBXX:5:1114:16518:29096,J00121:27:H3GGKBBXX:5:2225:32491:7855,J00121:27:H3GGKBBXX:5:2104:23855:1719,J00121:27:H3GGKBBXX:5:1113:5101:47120,J00121:27:H3GGKBBXX:5:1116:5406:39101,J00121:27:H3GGKBBXX:5:2122:25296:15328,J00121:27:H3GGKBBXX:5:1224:23744:22133,J00121:27:H3GGKBBXX:5:1208:16701:21676,J00121:27:H3GGKBBXX:5:1202:5700:3459,J00121:27:H3GGKBBXX:5:2223:22069:28270,J00121:27:H3GGKBBXX:5:1215:18274:31329,J00121:27:H3GGKBBXX:5:2101:30391:15785,J00121:27:H3GGKBBXX:5:2221:2920:30116,J00121:27:H3GGKBBXX:5:2119:17168:17843,J00121:27:H3GGKBBXX:5:2109:22780:15012,J00121:27:H3GGKBBXX:5:1122:18609:20023,J00121:27:H3GGKBBXX:5:2213:22059:15873,J00121:27:H3GGKBBXX:5:1126:24373:13482,J00121:27:H3GGKBBXX:5:2220:11058:8805,J00121:27:H3GGKBBXX:5:2106:17198:4848,J00121:27:H3GGKBBXX:5:1223:23947:10704,J00121:27:H3GGKBBXX:5:2214:10602:9737,J00121:27:H3GGKBBXX:5:2224:14580:21061,J00121:27:H3GGKBBXX:5:2213:1671:30485,J00121:27:H3GGKBBXX:5:2101:28321:16840,J00121:27:H3GGKBBXX:5:1203:20912:46135,J00121:27:H3GGKBBXX:5:1208:6055:48421,J00121:27:H3GGKBBXX:5:1104:14255:29466,J00121:27:H3GGKBBXX:5:1215:7324:27654,J00121:27:H3GGKBBXX:5:1219:15645:13341,J00121:27:H3GGKBBXX:5:1127:29833:40385,J00121:27:H3GGKBBXX:5:2202:10176:27567,J00121:27:H3GGKBBXX:5:1227:20253:23821,J00121:27:H3GGKBBXX:5:2202:12327:15012,J00121:27:H3GGKBBXX:5:1126:22079:15451;sequence=TACAGTAAATGATTTATAATTATTAAGATTACATTGAATTTCATG;start=168592;subtype=IES;support_ref=0;support_variant=37;type=IES;
scaffold51_49_with_IES	MILORD	internal_eliminated_sequence	170436	170465	.	.	.	ID=MILORD.49.170436.170465;Name=MILORD.49.170436.170465;bounded_by_ta=TRUE;common_boundary=Both;end=170465;ies_id=IESPGM.PTET51.1.49.160388;ies_left_dist=0;ies_min_dist=0;ies_right_dist=0;junction_seq=aaatgacaatataatTAatataattcaaatat;read_names=J00121:27:H3GGKBBXX:5:1112:10105:11266,J00121:27:H3GGKBBXX:5:1104:10277:47014,J00121:27:H3GGKBBXX:5:2209:7030:2703,J00121:27:H3GGKBBXX:5:2214:3559:21623,J00121:27:H3GGKBBXX:5:1124:28838:36728,J00121:27:H3GGKBBXX:5:2219:26585:1349,J00121:27:H3GGKBBXX:5:1108:24109:29413,J00121:27:H3GGKBBXX:5:2218:27458:48896,J00121:27:H3GGKBBXX:5:2115:20994:6747;sequence=TATAGTATTTAAACTCTAAGATTTTAACTC;start=170436;subtype=IES;support_ref=6;support_variant=9;type=IES;
scaffold51_49_with_IES	MILORD	internal_eliminated_sequence	170534	170610	.	.	.	ID=MILORD.49.170534.170610;Name=MILORD.49.170534.170610;bounded_by_ta=TRUE;common_boundary=Both;end=170610;ies_id=IESPGM.PTET51.1.49.160456;ies_left_dist=0;ies_min_dist=0;ies_right_dist=0;junction_seq=ataaacaagtctttgTActttaaaactgaaga;read_names=J00121:27:H3GGKBBXX:5:2206:30310:33264,J00121:27:H3GGKBBXX:5:2207:1489:9842,J00121:27:H3GGKBBXX:5:1114:9140:10159,J00121:27:H3GGKBBXX:5:1123:12540:11055,J00121:27:H3GGKBBXX:5:2218:9059:41493,J00121:27:H3GGKBBXX:5:2219:11495:16735,J00121:27:H3GGKBBXX:5:1208:26271:31329,J00121:27:H3GGKBBXX:5:2217:18933:13236,J00121:27:H3GGKBBXX:5:2107:24312:37501,J00121:27:H3GGKBBXX:5:1124:20882:46961,J00121:27:H3GGKBBXX:5:1125:4533:24190,J00121:27:H3GGKBBXX:5:1106:17624:33932,J00121:27:H3GGKBBXX:5:2109:15219:14291,J00121:27:H3GGKBBXX:5:2224:6035:25949,J00121:27:H3GGKBBXX:5:1202:9201:27215,J00121:27:H3GGKBBXX:5:2223:14499:17544,J00121:27:H3GGKBBXX:5:2102:19867:5183,J00121:27:H3GGKBBXX:5:1225:3468:32648,J00121:27:H3GGKBBXX:5:1219:11718:23522,J00121:27:H3GGKBBXX:5:1103:26484:4690,J00121:27:H3GGKBBXX:5:2102:22262:26213,J00121:27:H3GGKBBXX:5:2222:22769:34407,J00121:27:H3GGKBBXX:5:1227:6989:25527,J00121:27:H3GGKBBXX:5:2106:24708:49124,J00121:27:H3GGKBBXX:5:2124:11282:2158,J00121:27:H3GGKBBXX:5:1212:10713:44992;sequence=TACAGATCTAATTTTATTATTTCTAATTATTTATACATTAAACTAAGAGAAATTGATTTAAATGAAGTGCTATGCAG;start=170534;subtype=IES;support_ref=2;support_variant=26;type=IES;
scaffold51_49_with_IES	MILORD	internal_eliminated_sequence	170955	171190	.	.	.	ID=MILORD.49.170955.171190;Name=MILORD.49.170955.171190;bounded_by_ta=TRUE;common_boundary=Both;end=171190;ies_id=IESPGM.PTET51.1.49.160800;ies_left_dist=0;ies_min_dist=0;ies_right_dist=0;junction_seq=tctatggattagaggTAttgcctttttatata;read_names=J00121:27:H3GGKBBXX:5:1115:19654:18880,J00121:27:H3GGKBBXX:5:1206:13179:31259,J00121:27:H3GGKBBXX:5:2222:12601:43691,J00121:27:H3GGKBBXX:5:1126:16244:40332,J00121:27:H3GGKBBXX:5:1228:8024:46592,J00121:27:H3GGKBBXX:5:1124:29051:22819,J00121:27:H3GGKBBXX:5:1101:16396:45590,J00121:27:H3GGKBBXX:5:1218:25499:9596,J00121:27:H3GGKBBXX:5:2228:21633:15416,J00121:27:H3GGKBBXX:5:1128:15554:35831,J00121:27:H3GGKBBXX:5:2228:29863:21553,J00121:27:H3GGKBBXX:5:2112:15006:41985,J00121:27:H3GGKBBXX:5:1217:5142:11917,J00121:27:H3GGKBBXX:5:2103:23470:29149,J00121:27:H3GGKBBXX:5:1117:19989:12990,J00121:27:H3GGKBBXX:5:1201:5507:15645,J00121:27:H3GGKBBXX:5:2227:27651:44939,J00121:27:H3GGKBBXX:5:2227:14377:22397,J00121:27:H3GGKBBXX:5:1228:12631:32947,J00121:27:H3GGKBBXX:5:1220:16823:23997,J00121:27:H3GGKBBXX:5:1210:23652:21307,J00121:27:H3GGKBBXX:5:1116:5751:31083,J00121:27:H3GGKBBXX:5:1116:29630:32613,J00121:27:H3GGKBBXX:5:1215:13504:48069,J00121:27:H3GGKBBXX:5:1201:19999:32666,J00121:27:H3GGKBBXX:5:2212:5528:41704,J00121:27:H3GGKBBXX:5:2208:32400:47577,J00121:27:H3GGKBBXX:5:2228:32096:48315,J00121:27:H3GGKBBXX:5:1111:29092:21412,J00121:27:H3GGKBBXX:5:2223:6867:3758,J00121:27:H3GGKBBXX:5:2219:11058:9051,J00121:27:H3GGKBBXX:5:1211:13474:29167,J00121:27:H3GGKBBXX:5:1116:27265:30661,J00121:27:H3GGKBBXX:5:1206:7263:28041,J00121:27:H3GGKBBXX:5:1101:12936:38222,J00121:27:H3GGKBBXX:5:2211:4868:24876;sequence=TATAGCACTTGCATAAAAGGCATTATTAGAGTGAAATTTAAATGAAAAATTTGATATTTATTGAATGATTGAGTAAATATTTTAAATTAATTTCTTTAATGAAAAAATAAATTATTAATATGCCCAATTTATTTTTCGCCATAAATATTATTTTTATTTGATTCAATCTTTAGTATAATAATTAAATTTATCAATATCATATGAACCTTCAGACAAAACTTCTTATTCAAGAGCTC;start=170955;subtype=IES;support_ref=2;support_variant=36;type=IES;
scaffold51_49_with_IES	MILORD	internal_eliminated_sequence	171574	171628	.	.	.	ID=MILORD.49.171574.171628;Name=MILORD.49.171574.171628;bounded_by_ta=TRUE;common_boundary=Both;end=171628;ies_id=IESPGM.PTET51.1.49.161183;ies_left_dist=0;ies_min_dist=0;ies_right_dist=0;junction_seq=gaaatatgttattacTAgaacaatatgaaaag;read_names=J00121:27:H3GGKBBXX:5:1124:7618:38257,J00121:27:H3GGKBBXX:5:1128:26017:44922,J00121:27:H3GGKBBXX:5:1226:20141:32666,J00121:27:H3GGKBBXX:5:2205:30056:28885,J00121:27:H3GGKBBXX:5:2203:8582:15592,J00121:27:H3GGKBBXX:5:2119:10998:16999,J00121:27:H3GGKBBXX:5:2207:21978:15662,J00121:27:H3GGKBBXX:5:1202:24464:6818,J00121:27:H3GGKBBXX:5:2114:15442:24173,J00121:27:H3GGKBBXX:5:2111:23429:42829,J00121:27:H3GGKBBXX:5:1212:15605:35567,J00121:27:H3GGKBBXX:5:2203:7273:44482,J00121:27:H3GGKBBXX:5:2114:4422:10036,J00121:27:H3GGKBBXX:5:2203:23754:18071,J00121:27:H3GGKBBXX:5:1107:12662:33563,J00121:27:H3GGKBBXX:5:2111:13098:40121,J00121:27:H3GGKBBXX:5:2210:5518:23786,J00121:27:H3GGKBBXX:5:1225:20933:13640,J00121:27:H3GGKBBXX:5:1121:12571:29712,J00121:27:H3GGKBBXX:5:1117:28057:49054,J00121:27:H3GGKBBXX:5:1128:31862:5077,J00121:27:H3GGKBBXX:5:2221:4056:31242,J00121:27:H3GGKBBXX:5:1215:6593:11407,J00121:27:H3GGKBBXX:5:2216:11241:44851,J00121:27:H3GGKBBXX:5:2214:15534:43814,J00121:27:H3GGKBBXX:5:2105:16285:4497,J00121:27:H3GGKBBXX:5:1113:7740:47436,J00121:27:H3GGKBBXX:5:1120:22769:44359,J00121:27:H3GGKBBXX:5:2110:6137:13042,J00121:27:H3GGKBBXX:5:2227:14336:35585,J00121:27:H3GGKBBXX:5:2108:17279:20076,J00121:27:H3GGKBBXX:5:2220:23673:20814,J00121:27:H3GGKBBXX:5:1202:23510:17931,J00121:27:H3GGKBBXX:5:2124:13119:15821,J00121:27:H3GGKBBXX:5:2223:6735:29765,J00121:27:H3GGKBBXX:5:2219:5934:10968,J00121:27:H3GGKBBXX:5:2207:22079:28850,J00121:27:H3GGKBBXX:5:2116:6380:36816,J00121:27:H3GGKBBXX:5:1124:26047:9666,J00121:27:H3GGKBBXX:5:1214:23926:15065,J00121:27:H3GGKBBXX:5:1116:28513:21746,J00121:27:H3GGKBBXX:5:1219:2970:22854,J00121:27:H3GGKBBXX:5:1217:9597:39189,J00121:27:H3GGKBBXX:5:1114:25428:41264,J00121:27:H3GGKBBXX:5:1201:24332:41299,J00121:27:H3GGKBBXX:5:1126:14154:30063,J00121:27:H3GGKBBXX:5:1123:22465:45449,J00121:27:H3GGKBBXX:5:2202:28229:24454,J00121:27:H3GGKBBXX:5:2101:30036:12251,J00121:27:H3GGKBBXX:5:2116:24840:42460,J00121:27:H3GGKBBXX:5:2214:12104:36921;sequence=TACAGCAATTTAAAAAGTGATGATTACAAATACATTAATAAAATGGGATCTTCTG;start=171574;subtype=IES;support_ref=4;support_variant=51;type=IES;
scaffold51_49_with_IES	MILORD	internal_eliminated_sequence	174935	174962	.	.	.	ID=MILORD.49.174935.174962;Name=MILORD.49.174935.174962;bounded_by_ta=TRUE;common_boundary=Both;end=174962;ies_id=IESPGM.PTET51.1.49.164489;ies_left_dist=0;ies_min_dist=0;ies_right_dist=0;junction_seq=ttgatactattaaaaTAttatcagcacttata;read_names=J00121:27:H3GGKBBXX:5:1110:22942:16313,J00121:27:H3GGKBBXX:5:2212:11322:25755,J00121:27:H3GGKBBXX:5:1124:24221:40614,J00121:27:H3GGKBBXX:5:2118:23135:48052,J00121:27:H3GGKBBXX:5:2228:6827:1683,J00121:27:H3GGKBBXX:5:2115:18111:24823,J00121:27:H3GGKBBXX:5:1126:28189:35919,J00121:27:H3GGKBBXX:5:2224:9922:18546,J00121:27:H3GGKBBXX:5:1125:15493:27145,J00121:27:H3GGKBBXX:5:1202:27600:7046,J00121:27:H3GGKBBXX:5:1117:12083:48210,J00121:27:H3GGKBBXX:5:2109:29376:9385,J00121:27:H3GGKBBXX:5:1208:12357:46153,J00121:27:H3GGKBBXX:5:2201:24982:3987,J00121:27:H3GGKBBXX:5:2204:11880:43779,J00121:27:H3GGKBBXX:5:1115:20567:25703,J00121:27:H3GGKBBXX:5:2205:3589:33492,J00121:27:H3GGKBBXX:5:2222:24830:5411,J00121:27:H3GGKBBXX:5:1101:10023:41581,J00121:27:H3GGKBBXX:5:1121:7243:33211,J00121:27:H3GGKBBXX:5:1102:23774:36569,J00121:27:H3GGKBBXX:5:2212:27011:21887,J00121:27:H3GGKBBXX:5:2124:23074:5007,J00121:27:H3GGKBBXX:5:1126:24089:23259,J00121:27:H3GGKBBXX:5:2221:19278:34055,J00121:27:H3GGKBBXX:5:2201:4371:45045,J00121:27:H3GGKBBXX:5:1211:13088:44535,J00121:27:H3GGKBBXX:5:1225:25093:13113,J00121:27:H3GGKBBXX:5:1127:25083:6062,J00121:27:H3GGKBBXX:5:1206:28899:12954,J00121:27:H3GGKBBXX:5:2124:23115:5007,J00121:27:H3GGKBBXX:5:2225:28554:1982,J00121:27:H3GGKBBXX:5:2113:25499:32349,J00121:27:H3GGKBBXX:5:1101:10003:41686,J00121:27:H3GGKBBXX:5:2212:4564:2439,J00121:27:H3GGKBBXX:5:2225:28371:1209,J00121:27:H3GGKBBXX:5:1219:5852:9420,J00121:27:H3GGKBBXX:5:2113:26200:17983,J00121:27:H3GGKBBXX:5:2224:1387:38574,J00121:27:H3GGKBBXX:5:1210:29711:27901,J00121:27:H3GGKBBXX:5:1214:17807:15610,J00121:27:H3GGKBBXX:5:1112:3823:43181,J00121:27:H3GGKBBXX:5:1220:10003:6906,J00121:27:H3GGKBBXX:5:2215:10845:19162,J00121:27:H3GGKBBXX:5:1120:31142:26723,J00121:27:H3GGKBBXX:5:2225:23500:40139,J00121:27:H3GGKBBXX:5:2224:6380:20955,J00121:27:H3GGKBBXX:5:2202:17868:46240,J00121:27:H3GGKBBXX:5:2209:19583:12568,J00121:27:H3GGKBBXX:5:2125:28402:17403,J00121:27:H3GGKBBXX:5:2218:5162:16735,J00121:27:H3GGKBBXX:5:1117:25591:32191,J00121:27:H3GGKBBXX:5:1227:5081:38644,J00121:27:H3GGKBBXX:5:2107:16873:37871,J00121:27:H3GGKBBXX:5:1207:7202:24173,J00121:27:H3GGKBBXX:5:1119:30097:18546,J00121:27:H3GGKBBXX:5:1206:18436:41071,J00121:27:H3GGKBBXX:5:1103:21917:18230,J00121:27:H3GGKBBXX:5:2105:28686:25668,J00121:27:H3GGKBBXX:5:1122:25144:26916,J00121:27:H3GGKBBXX:5:1225:27874:31716,J00121:27:H3GGKBBXX:5:1223:12743:31839,J00121:27:H3GGKBBXX:5:2128:15940:46170,J00121:27:H3GGKBBXX:5:1124:25510:20480,J00121:27:H3GGKBBXX:5:2225:23632:28762,J00121:27:H3GGKBBXX:5:2121:11911:27338,J00121:27:H3GGKBBXX:5:2110:21785:41634,J00121:27:H3GGKBBXX:5:2222:15828:11618;sequence=TATAGGATAATTAAAATTAATTGATCAA;start=174935;subtype=IES;support_ref=3;support_variant=68;type=IES;
scaffold51_49_with_IES	MILORD	internal_eliminated_sequence	175478	175502	.	.	.	ID=MILORD.49.175478.175502;Name=MILORD.49.175478.175502;bounded_by_ta=TRUE;common_boundary=Both;end=175502;ies_id=IESPGM.PTET51.1.49.165004;ies_left_dist=0;ies_min_dist=0;ies_right_dist=0;junction_seq=agtttactaatacttTAataaattcataatag;read_names=J00121:27:H3GGKBBXX:5:1113:18964:5411,J00121:27:H3GGKBBXX:5:2210:11089:23276,J00121:27:H3GGKBBXX:5:1212:27823:3108,J00121:27:H3GGKBBXX:5:1121:5457:43656,J00121:27:H3GGKBBXX:5:2119:28463:11038,J00121:27:H3GGKBBXX:5:2119:11028:23909,J00121:27:H3GGKBBXX:5:2222:8948:26353,J00121:27:H3GGKBBXX:5:1102:29944:4743,J00121:27:H3GGKBBXX:5:2213:7050:10194,J00121:27:H3GGKBBXX:5:2224:23135:19671,J00121:27:H3GGKBBXX:5:2210:29061:6238,J00121:27:H3GGKBBXX:5:1227:14123:15627,J00121:27:H3GGKBBXX:5:1226:10744:14168,J00121:27:H3GGKBBXX:5:2228:17777:2475,J00121:27:H3GGKBBXX:5:1201:4310:9631,J00121:27:H3GGKBBXX:5:1118:10450:37501,J00121:27:H3GGKBBXX:5:1119:7781:39031,J00121:27:H3GGKBBXX:5:1119:22272:42970,J00121:27:H3GGKBBXX:5:1104:11048:45959,J00121:27:H3GGKBBXX:5:2217:27367:42689,J00121:27:H3GGKBBXX:5:1218:12987:42882,J00121:27:H3GGKBBXX:5:2221:19908:11548,J00121:27:H3GGKBBXX:5:1205:3376:46205,J00121:27:H3GGKBBXX:5:2203:22962:32595,J00121:27:H3GGKBBXX:5:1124:28361:40016,J00121:27:H3GGKBBXX:5:2219:4838:33686,J00121:27:H3GGKBBXX:5:2222:10064:13025,J00121:27:H3GGKBBXX:5:2106:28798:27092,J00121:27:H3GGKBBXX:5:1116:10439:44552,J00121:27:H3GGKBBXX:5:1220:11251:20287,J00121:27:H3GGKBBXX:5:1212:21958:35567,J00121:27:H3GGKBBXX:5:1102:16072:39998,J00121:27:H3GGKBBXX:5:2201:4888:15803,J00121:27:H3GGKBBXX:5:2116:11596:32244,J00121:27:H3GGKBBXX:5:2207:15919:5130,J00121:27:H3GGKBBXX:5:1109:27509:26793,J00121:27:H3GGKBBXX:5:2224:23094:8945,J00121:27:H3GGKBBXX:5:1124:27113:3952,J00121:27:H3GGKBBXX:5:2228:18335:9526,J00121:27:H3GGKBBXX:5:2127:26595:1191,J00121:27:H3GGKBBXX:5:1111:11870:8312,J00121:27:H3GGKBBXX:5:1119:9678:29554,J00121:27:H3GGKBBXX:5:1103:17685:23065,J00121:27:H3GGKBBXX:5:1124:21166:35602,J00121:27:H3GGKBBXX:5:1213:28879:31769,J00121:27:H3GGKBBXX:5:1119:10866:32244,J00121:27:H3GGKBBXX:5:2210:4553:29184,J00121:27:H3GGKBBXX:5:1227:18822:11706,J00121:27:H3GGKBBXX:5:2128:28280:36007,J00121:27:H3GGKBBXX:5:2122:31730:33123,J00121:27:H3GGKBBXX:5:2211:19766:38240,J00121:27:H3GGKBBXX:5:1112:24038:3582;sequence=TAGTTGAATAATTTGATCTACACTA;start=175478;subtype=IES;support_ref=0;support_variant=52;type=IES;
scaffold51_49_with_IES	MILORD	internal_eliminated_sequence	178537	178611	.	.	.	ID=MILORD.49.178537.178611;Name=MILORD.49.178537.178611;bounded_by_ta=TRUE;common_boundary=Both;end=178611;ies_id=IESPGM.PTET51.1.49.168038;ies_left_dist=0;ies_min_dist=0;ies_right_dist=0;junction_seq=attcttagacgacgcTAtcaaagctctattgt;read_names=J00121:27:H3GGKBBXX:5:2216:22627:9438,J00121:27:H3GGKBBXX:5:1114:29660:9596,J00121:27:H3GGKBBXX:5:1202:9303:21236,J00121:27:H3GGKBBXX:5:2224:14894:24208,J00121:27:H3GGKBBXX:5:1215:21856:11513,J00121:27:H3GGKBBXX:5:2202:13342:16454,J00121:27:H3GGKBBXX:5:1212:3498:5587,J00121:27:H3GGKBBXX:5:1209:18385:44711,J00121:27:H3GGKBBXX:5:1125:22993:44007,J00121:27:H3GGKBBXX:5:1119:31883:36376,J00121:27:H3GGKBBXX:5:2116:25875:12954,J00121:27:H3GGKBBXX:5:2123:24373:12814,J00121:27:H3GGKBBXX:5:1223:25499:11390,J00121:27:H3GGKBBXX:5:1212:24779:3846,J00121:27:H3GGKBBXX:5:1208:12408:7662,J00121:27:H3GGKBBXX:5:1224:27316:46610,J00121:27:H3GGKBBXX:5:2211:18385:32824,J00121:27:H3GGKBBXX:5:1204:12824:31453,J00121:27:H3GGKBBXX:5:1212:24738:3600,J00121:27:H3GGKBBXX:5:1205:22435:13359,J00121:27:H3GGKBBXX:5:1123:22008:21729,J00121:27:H3GGKBBXX:5:1106:17289:46469,J00121:27:H3GGKBBXX:5:1210:20121:24085,J00121:27:H3GGKBBXX:5:2223:6126:42108,J00121:27:H3GGKBBXX:5:2228:13941:7468,J00121:27:H3GGKBBXX:5:1122:4898:36253,J00121:27:H3GGKBBXX:5:2228:14113:6220,J00121:27:H3GGKBBXX:5:1220:19898:14590,J00121:27:H3GGKBBXX:5:1227:31842:39928,J00121:27:H3GGKBBXX:5:1215:12246:24050,J00121:27:H3GGKBBXX:5:1110:18101:40174,J00121:27:H3GGKBBXX:5:2119:26392:19162,J00121:27:H3GGKBBXX:5:1205:17046:27092,J00121:27:H3GGKBBXX:5:1118:20506:2598,J00121:27:H3GGKBBXX:5:2205:4513:21412,J00121:27:H3GGKBBXX:5:2218:14925:46100,J00121:27:H3GGKBBXX:5:1118:23835:3055,J00121:27:H3GGKBBXX:5:2121:10805:8893,J00121:27:H3GGKBBXX:5:2106:30279:17702,J00121:27:H3GGKBBXX:5:1222:2087:42108,J00121:27:H3GGKBBXX:5:1104:12033:13447,J00121:27:H3GGKBBXX:5:1212:3163:16401,J00121:27:H3GGKBBXX:5:2217:15331:46240,J00121:27:H3GGKBBXX:5:1112:8136:42425,J00121:27:H3GGKBBXX:5:1202:29477:9174,J00121:27:H3GGKBBXX:5:1218:14499:24050,J00121:27:H3GGKBBXX:5:2206:18487:18300,J00121:27:H3GGKBBXX:5:1203:5335:40420,J00121:27:H3GGKBBXX:5:1105:28250:40772,J00121:27:H3GGKBBXX:5:1113:25489:36552,J00121:27:H3GGKBBXX:5:2122:14692:47313,J00121:27:H3GGKBBXX:5:1205:23622:8101,J00121:27:H3GGKBBXX:5:1216:3813:26002,J00121:27:H3GGKBBXX:5:1205:24160:47436,J00121:27:H3GGKBBXX:5:2207:28280:1859,J00121:27:H3GGKBBXX:5:1217:12895:2598,J00121:27:H3GGKBBXX:5:1116:5873:27672,J00121:27:H3GGKBBXX:5:2113:3397:12374,J00121:27:H3GGKBBXX:5:1203:5254:40315,J00121:27:H3GGKBBXX:5:1223:26453:23839,J00121:27:H3GGKBBXX:5:2214:22516:14977,J00121:27:H3GGKBBXX:5:1212:16579:37783,J00121:27:H3GGKBBXX:5:2123:14397:20006,J00121:27:H3GGKBBXX:5:1110:20730:20603,J00121:27:H3GGKBBXX:5:1221:20943:43515,J00121:27:H3GGKBBXX:5:1127:11231:42513,J00121:27:H3GGKBBXX:5:1211:17208:20937,J00121:27:H3GGKBBXX:5:1128:22404:42143;sequence=TACAATCATTAAATTTATTTTATTAACTTTTATTCAAATCTAAAGCAAATACCATTCTTAATACCTAATATACTG;start=178537;subtype=IES;support_ref=0;support_variant=68;type=IES;
scaffold51_49_with_IES	MILORD	internal_eliminated_sequence	178846	178873	.	.	.	ID=MILORD.49.178846.178873;Name=MILORD.49.178846.178873;bounded_by_ta=TRUE;common_boundary=Both;end=178873;ies_id=IESPGM.PTET51.1.49.168272;ies_left_dist=0;ies_min_dist=0;ies_right_dist=0;junction_seq=catttttttaataatTAgctcctcctatgcat;read_names=J00121:27:H3GGKBBXX:5:2115:29721:7873,J00121:27:H3GGKBBXX:5:2211:18609:39119,J00121:27:H3GGKBBXX:5:1222:11799:8330,J00121:27:H3GGKBBXX:5:2225:16112:32613,J00121:27:H3GGKBBXX:5:1226:9719:48192,J00121:27:H3GGKBBXX:5:1216:7720:31962,J00121:27:H3GGKBBXX:5:2102:17259:16840,J00121:27:H3GGKBBXX:5:1206:20232:18194,J00121:27:H3GGKBBXX:5:1119:3386:35215,J00121:27:H3GGKBBXX:5:2106:22810:21395,J00121:27:H3GGKBBXX:5:1101:8065:6747,J00121:27:H3GGKBBXX:5:1225:4584:13693,J00121:27:H3GGKBBXX:5:1211:10541:29325,J00121:27:H3GGKBBXX:5:2227:10906:44869,J00121:27:H3GGKBBXX:5:2205:28412:48227,J00121:27:H3GGKBBXX:5:2105:8948:4690,J00121:27:H3GGKBBXX:5:1212:4137:9965,J00121:27:H3GGKBBXX:5:2221:32167:45379,J00121:27:H3GGKBBXX:5:2218:1326:12691,J00121:27:H3GGKBBXX:5:2209:23541:19355,J00121:27:H3GGKBBXX:5:2108:30492:29712,J00121:27:H3GGKBBXX:5:2114:20111:28112,J00121:27:H3GGKBBXX:5:2101:26108:17403,J00121:27:H3GGKBBXX:5:2225:6573:24560,J00121:27:H3GGKBBXX:5:2219:26321:45942,J00121:27:H3GGKBBXX:5:2121:29853:29413,J00121:27:H3GGKBBXX:5:1105:23196:23997,J00121:27:H3GGKBBXX:5:2115:2950:44271,J00121:27:H3GGKBBXX:5:1117:10389:41124,J00121:27:H3GGKBBXX:5:1217:13768:6607,J00121:27:H3GGKBBXX:5:2223:18659:18423,J00121:27:H3GGKBBXX:5:1227:5436:48474,J00121:27:H3GGKBBXX:5:1119:12347:16876,J00121:27:H3GGKBBXX:5:2114:28909:23768,J00121:27:H3GGKBBXX:5:1228:26565:5288,J00121:27:H3GGKBBXX:5:2226:25733:26670,J00121:27:H3GGKBBXX:5:2215:12611:44974,J00121:27:H3GGKBBXX:5:2103:20202:45643,J00121:27:H3GGKBBXX:5:2213:5599:22239,J00121:27:H3GGKBBXX:5:1117:6167:36657,J00121:27:H3GGKBBXX:5:2203:18517:42478,J00121:27:H3GGKBBXX:5:2119:12449:8224,J00121:27:H3GGKBBXX:5:1108:9435:12779,J00121:27:H3GGKBBXX:5:2122:23693:29114,J00121:27:H3GGKBBXX:5:1122:13291:10950,J00121:27:H3GGKBBXX:5:1203:16285:37273,J00121:27:H3GGKBBXX:5:1201:10632:1806,J00121:27:H3GGKBBXX:5:2103:31964:16120,J00121:27:H3GGKBBXX:5:2209:27509:14484,J00121:27:H3GGKBBXX:5:2209:27438:14643,J00121:27:H3GGKBBXX:5:2221:24941:28041,J00121:27:H3GGKBBXX:5:2210:22059:37114,J00121:27:H3GGKBBXX:5:2214:24332:43761,J00121:27:H3GGKBBXX:5:1224:4888:26635;sequence=TATAGTTTACATCTATTTTCACTAACCA;start=178846;subtype=IES;support_ref=0;support_variant=54;type=IES;
scaffold51_49_with_IES	MILORD	internal_eliminated_sequence	179012	179055	.	.	.	ID=MILORD.49.179012.179055;Name=MILORD.49.179012.179055;bounded_by_ta=TRUE;common_boundary=Both;end=179055;ies_id=IESPGM.PTET51.1.49.168410;ies_left_dist=0;ies_min_dist=0;ies_right_dist=0;junction_seq=tgattccagttgactTAaaaataattttcttt;read_names=J00121:27:H3GGKBBXX:5:1206:8308:18951,J00121:27:H3GGKBBXX:5:1107:28107:39189,J00121:27:H3GGKBBXX:5:1205:28879:46117,J00121:27:H3GGKBBXX:5:2214:17259:20779,J00121:27:H3GGKBBXX:5:2109:24028:33035,J00121:27:H3GGKBBXX:5:1117:3295:4145,J00121:27:H3GGKBBXX:5:2118:25276:47436,J00121:27:H3GGKBBXX:5:1209:8877:13922,J00121:27:H3GGKBBXX:5:1104:17056:40649,J00121:27:H3GGKBBXX:5:2115:17594:13763,J00121:27:H3GGKBBXX:5:2206:15919:31540,J00121:27:H3GGKBBXX:5:1228:1864:19003,J00121:27:H3GGKBBXX:5:1115:14083:25615,J00121:27:H3GGKBBXX:5:1208:19522:7644,J00121:27:H3GGKBBXX:5:2128:30401:39471,J00121:27:H3GGKBBXX:5:2106:8866:35426,J00121:27:H3GGKBBXX:5:2211:19796:1402,J00121:27:H3GGKBBXX:5:1212:16285:8013,J00121:27:H3GGKBBXX:5:2111:16914:38328,J00121:27:H3GGKBBXX:5:2104:11647:9719,J00121:27:H3GGKBBXX:5:2204:25733:14291,J00121:27:H3GGKBBXX:5:1109:7121:2334,J00121:27:H3GGKBBXX:5:1124:21369:2826,J00121:27:H3GGKBBXX:5:2212:6167:30820,J00121:27:H3GGKBBXX:5:2220:20354:2439,J00121:27:H3GGKBBXX:5:1119:19948:7152,J00121:27:H3GGKBBXX:5:2213:3325:1455,J00121:27:H3GGKBBXX:5:1111:22232:20639,J00121:27:H3GGKBBXX:5:2208:12002:4778,J00121:27:H3GGKBBXX:5:2208:24068:2299,J00121:27:H3GGKBBXX:5:1215:5619:33035,J00121:27:H3GGKBBXX:5:1123:5264:33088,J00121:27:H3GGKBBXX:5:1102:23125:23487,J00121:27:H3GGKBBXX:5:2222:24586:11073,J00121:27:H3GGKBBXX:5:1104:4696:31787,J00121:27:H3GGKBBXX:5:1127:21602:14344,J00121:27:H3GGKBBXX:5:1226:19735:30485,J00121:27:H3GGKBBXX:5:2102:16792:48561,J00121:27:H3GGKBBXX:5:2228:17969:27461,J00121:27:H3GGKBBXX:5:1121:3782:40895,J00121:27:H3GGKBBXX:5:1227:27235:33563,J00121:27:H3GGKBBXX:5:1221:10247:14467,J00121:27:H3GGKBBXX:5:2225:26220:26459,J00121:27:H3GGKBBXX:5:1203:15635:20041,J00121:27:H3GGKBBXX:5:2122:11515:6220,J00121:27:H3GGKBBXX:5:1111:17888:18071,J00121:27:H3GGKBBXX:5:2220:19512:35620,J00121:27:H3GGKBBXX:5:2210:16366:44447,J00121:27:H3GGKBBXX:5:1105:8552:4813,J00121:27:H3GGKBBXX:5:1109:18528:28885;sequence=TACAGCTGAGAATAAATTTTAAGATCATATAGTAATATTAAGTA;start=179012;subtype=IES;support_ref=0;support_variant=50;type=IES;
scaffold51_49_with_IES	MILORD	internal_eliminated_sequence	179907	179961	.	.	.	ID=MILORD.49.179907.179961;Name=MILORD.49.179907.179961;bounded_by_ta=TRUE;common_boundary=Both;end=179961;ies_id=IESPGM.PTET51.1.49.169261;ies_left_dist=0;ies_min_dist=0;ies_right_dist=0;junction_seq=ctttatatttatggaTAaatgttataatttat;read_names=J00121:27:H3GGKBBXX:5:1212:2392:44289,J00121:27:H3GGKBBXX:5:1225:9790:37378;sequence=TACAGGTTATTTTTGATATTTTTATTTAGTGAACACGAATTTCAAATGTTGAATG;start=179907;subtype=IES;support_ref=2;support_variant=2;type=IES;
scaffold51_49_with_IES	MILORD	internal_eliminated_sequence	180285	180311	.	.	.	ID=MILORD.49.180285.180311;Name=MILORD.49.180285.180311;bounded_by_ta=TRUE;common_boundary=Both;end=180311;ies_id=IESPGM.PTET51.1.49.169584;ies_left_dist=0;ies_min_dist=0;ies_right_dist=0;junction_seq=atatttggataaaagTAaactcaatttcatag;read_names=J00121:27:H3GGKBBXX:5:1209:20506:36991,J00121:27:H3GGKBBXX:5:1209:23317:10458,J00121:27:H3GGKBBXX:5:1108:13738:34793;sequence=TATAGTAATAATATTGTTAATCTACTT;start=180285;subtype=IES;support_ref=0;support_variant=3;type=IES;
scaffold51_49_with_IES	MILORD	internal_eliminated_sequence	180332	180403	.	.	.	ID=MILORD.49.180332.180403;Name=MILORD.49.180332.180403;bounded_by_ta=TRUE;common_boundary=Both;end=180403;ies_id=IESPGM.PTET51.1.49.169604;ies_left_dist=0;ies_min_dist=0;ies_right_dist=0;junction_seq=tcaatttcatagtgaTAtaattgaaaatatca;read_names=J00121:27:H3GGKBBXX:5:1219:30624:14080;sequence=TATAGGTGATCAAAATTGAATTAAGATGAAAGAAGTAATTTATTCAAATAAATTAATTCTATAAGTTGCCTA;start=180332;subtype=IES;support_ref=0;support_variant=1;type=IES;
scaffold51_49_with_IES	MILORD	internal_eliminated_sequence	180496	180524	.	.	.	ID=MILORD.49.180496.180524;Name=MILORD.49.180496.180524;bounded_by_ta=TRUE;common_boundary=Both;end=180524;ies_id=IESPGM.PTET51.1.49.169696;ies_left_dist=0;ies_min_dist=0;ies_right_dist=0;junction_seq=ctaaagattaaggacTAccaatataacctaaa;read_names=J00121:27:H3GGKBBXX:5:1211:5568:21236,J00121:27:H3GGKBBXX:5:2210:15290:5974,J00121:27:H3GGKBBXX:5:2110:16701:10880,J00121:27:H3GGKBBXX:5:1111:30888:28393,J00121:27:H3GGKBBXX:5:2214:14377:31365,J00121:27:H3GGKBBXX:5:2212:9628:21061,J00121:27:H3GGKBBXX:5:2222:26727:35532,J00121:27:H3GGKBBXX:5:1222:2290:21606,J00121:27:H3GGKBBXX:5:1202:4361:17421,J00121:27:H3GGKBBXX:5:2208:29163:30609,J00121:27:H3GGKBBXX:5:1208:5518:10000,J00121:27:H3GGKBBXX:5:1116:5274:29202,J00121:27:H3GGKBBXX:5:2218:14834:4409,J00121:27:H3GGKBBXX:5:2213:4584:21113,J00121:27:H3GGKBBXX:5:1109:24850:13640,J00121:27:H3GGKBBXX:5:1225:27661:23470,J00121:27:H3GGKBBXX:5:2102:15037:25052,J00121:27:H3GGKBBXX:5:1110:5944:9192,J00121:27:H3GGKBBXX:5:1108:27661:38732,J00121:27:H3GGKBBXX:5:1207:24505:39805,J00121:27:H3GGKBBXX:5:1226:29214:38468,J00121:27:H3GGKBBXX:5:2111:26697:48702,J00121:27:H3GGKBBXX:5:1105:19867:11724,J00121:27:H3GGKBBXX:5:2121:26423:43972,J00121:27:H3GGKBBXX:5:1115:24474:10739,J00121:27:H3GGKBBXX:5:2227:10571:21676,J00121:27:H3GGKBBXX:5:2112:6979:31453,J00121:27:H3GGKBBXX:5:2224:11272:43673,J00121:27:H3GGKBBXX:5:2218:23470:40719,J00121:27:H3GGKBBXX:5:1206:5680:47981,J00121:27:H3GGKBBXX:5:1212:4574:18810,J00121:27:H3GGKBBXX:5:2124:20151:38803,J00121:27:H3GGKBBXX:5:1228:17432:7855,J00121:27:H3GGKBBXX:5:1117:7953:6413,J00121:27:H3GGKBBXX:5:1115:11150:17509,J00121:27:H3GGKBBXX:5:1212:2838:19390,J00121:27:H3GGKBBXX:5:2209:27356:19390,J00121:27:H3GGKBBXX:5:1223:15990:28076,J00121:27:H3GGKBBXX:5:1113:13281:6185,J00121:27:H3GGKBBXX:5:1118:10399:2105,J00121:27:H3GGKBBXX:5:1113:15371:47577,J00121:27:H3GGKBBXX:5:1215:3072:36253,J00121:27:H3GGKBBXX:5:2119:19542:45027,J00121:27:H3GGKBBXX:5:2119:20750:22854;sequence=TATAGGTAATTATTAATATATTTTGATTC;start=180496;subtype=IES;support_ref=0;support_variant=44;type=IES;
scaffold51_49_with_IES	MILORD	internal_eliminated_sequence	184048	184106	.	.	.	ID=MILORD.49.184048.184106;Name=MILORD.49.184048.184106;bounded_by_ta=TRUE;common_boundary=Both;end=184106;ies_id=IESPGM.PTET51.1.49.173219;ies_left_dist=0;ies_min_dist=0;ies_right_dist=0;junction_seq=tcttaattttaaagaTAacaatttaaaagatc;read_names=J00121:27:H3GGKBBXX:5:1119:10064:14959,J00121:27:H3GGKBBXX:5:2107:28879:27092,J00121:27:H3GGKBBXX:5:2126:6827:14449,J00121:27:H3GGKBBXX:5:2120:29518:19830,J00121:27:H3GGKBBXX:5:1204:21765:20357,J00121:27:H3GGKBBXX:5:1202:14793:44078,J00121:27:H3GGKBBXX:5:2207:14387:28463,J00121:27:H3GGKBBXX:5:2225:28067:16014,J00121:27:H3GGKBBXX:5:1118:16498:14467,J00121:27:H3GGKBBXX:5:2204:11880:27848,J00121:27:H3GGKBBXX:5:2101:4249:28129,J00121:27:H3GGKBBXX:5:2228:3244:1982,J00121:27:H3GGKBBXX:5:1105:13240:18388,J00121:27:H3GGKBBXX:5:2107:9201:28235,J00121:27:H3GGKBBXX:5:2106:4706:28358,J00121:27:H3GGKBBXX:5:1202:14803:44025,J00121:27:H3GGKBBXX:5:1117:26382:5816,J00121:27:H3GGKBBXX:5:2228:20019:26301,J00121:27:H3GGKBBXX:5:2206:14468:7855,J00121:27:H3GGKBBXX:5:1106:25175:31083,J00121:27:H3GGKBBXX:5:1126:14722:39805,J00121:27:H3GGKBBXX:5:2228:27641:9578,J00121:27:H3GGKBBXX:5:1110:19827:11302,J00121:27:H3GGKBBXX:5:2109:10338:19021,J00121:27:H3GGKBBXX:5:2211:14387:15311,J00121:27:H3GGKBBXX:5:1108:20577:5112,J00121:27:H3GGKBBXX:5:2210:9668:26758,J00121:27:H3GGKBBXX:5:1223:20344:30556,J00121:27:H3GGKBBXX:5:1210:4614:24190,J00121:27:H3GGKBBXX:5:1221:15737:40156,J00121:27:H3GGKBBXX:5:1126:16630:12269,J00121:27:H3GGKBBXX:5:1126:10094:43497,J00121:27:H3GGKBBXX:5:2122:16051:31699,J00121:27:H3GGKBBXX:5:2215:13494:19671,J00121:27:H3GGKBBXX:5:1227:29285:46750,J00121:27:H3GGKBBXX:5:1122:10693:6941,J00121:27:H3GGKBBXX:5:1205:6218:33791,J00121:27:H3GGKBBXX:5:2225:12581:10282,J00121:27:H3GGKBBXX:5:1215:22810:22977,J00121:27:H3GGKBBXX:5:1114:16965:39682,J00121:27:H3GGKBBXX:5:1125:6157:33791,J00121:27:H3GGKBBXX:5:2207:1854:24859,J00121:27:H3GGKBBXX:5:2216:16772:25175,J00121:27:H3GGKBBXX:5:1124:14854:28674,J00121:27:H3GGKBBXX:5:1111:22008:11319,J00121:27:H3GGKBBXX:5:1220:4381:31769,J00121:27:H3GGKBBXX:5:1217:13961:22063,J00121:27:H3GGKBBXX:5:1103:28838:44746,J00121:27:H3GGKBBXX:5:2124:4300:45168,J00121:27:H3GGKBBXX:5:1220:13281:45080,J00121:27:H3GGKBBXX:5:2128:7588:38803,J00121:27:H3GGKBBXX:5:1211:26139:35497,J00121:27:H3GGKBBXX:5:1111:10439:30521,J00121:27:H3GGKBBXX:5:2213:24992:47542,J00121:27:H3GGKBBXX:5:1104:19999:3055,J00121:27:H3GGKBBXX:5:1101:19583:22766,J00121:27:H3GGKBBXX:5:1113:28818:48966,J00121:27:H3GGKBBXX:5:2215:7598:4004,J00121:27:H3GGKBBXX:5:2227:30990:27303,J00121:27:H3GGKBBXX:5:2207:12845:25333,J00121:27:H3GGKBBXX:5:1221:9881:9367,J00121:27:H3GGKBBXX:5:1101:7953:34793,J00121:27:H3GGKBBXX:5:2121:24556:23505,J00121:27:H3GGKBBXX:5:2116:9790:24331,J00121:27:H3GGKBBXX:5:2106:27833:36464,J00121:27:H3GGKBBXX:5:1116:27620:10669,J00121:27:H3GGKBBXX:5:1201:5396:9051,J00121:27:H3GGKBBXX:5:1111:18497:45607,J00121:27:H3GGKBBXX:5:1219:18944:31646,J00121:27:H3GGKBBXX:5:1117:29782:12585,J00121:27:H3GGKBBXX:5:1109:21785:3160,J00121:27:H3GGKBBXX:5:2202:8288:3160,J00121:27:H3GGKBBXX:5:2115:28219:44763,J00121:27:H3GGKBBXX:5:1228:24099:16911,J00121:27:H3GGKBBXX:5:2217:4970:11653;sequence=TACAACCACATCATTCATTTTTAAATATAGACTGTATAATAACATTACTAATTCTACTG;start=184048;subtype=IES;support_ref=0;support_variant=75;type=IES;
scaffold51_49_with_IES	MILORD	internal_eliminated_sequence	190190	190216	.	.	.	ID=MILORD.49.190190.190216;Name=MILORD.49.190190.190216;bounded_by_ta=TRUE;common_boundary=Both;end=190216;ies_id=IESPGM.PTET51.1.49.179302;ies_left_dist=0;ies_min_dist=0;ies_right_dist=0;junction_seq=tgttatggtgactggTAcatatagtaaaaatg;read_names=J00121:27:H3GGKBBXX:5:1215:28300:8154,J00121:27:H3GGKBBXX:5:1101:31101:8893,J00121:27:H3GGKBBXX:5:1118:25286:35884,J00121:27:H3GGKBBXX:5:1209:7527:7679,J00121:27:H3GGKBBXX:5:1107:10358:30063,J00121:27:H3GGKBBXX:5:1110:9485:30415,J00121:27:H3GGKBBXX:5:1206:4482:43796,J00121:27:H3GGKBBXX:5:2108:25733:28956,J00121:27:H3GGKBBXX:5:1120:9993:41563,J00121:27:H3GGKBBXX:5:2211:22506:2334,J00121:27:H3GGKBBXX:5:1218:23754:15328,J00121:27:H3GGKBBXX:5:2203:15656:19056,J00121:27:H3GGKBBXX:5:1212:16752:19548,J00121:27:H3GGKBBXX:5:1217:29477:38504,J00121:27:H3GGKBBXX:5:2218:17837:24771,J00121:27:H3GGKBBXX:5:1107:13291:14889,J00121:27:H3GGKBBXX:5:2221:2432:21922,J00121:27:H3GGKBBXX:5:1118:12875:26019,J00121:27:H3GGKBBXX:5:2106:15919:23804,J00121:27:H3GGKBBXX:5:1112:7537:25281,J00121:27:H3GGKBBXX:5:1228:7476:13922,J00121:27:H3GGKBBXX:5:2210:17046:44570,J00121:27:H3GGKBBXX:5:1219:25479:10124,J00121:27:H3GGKBBXX:5:1105:19278:4338,J00121:27:H3GGKBBXX:5:2120:11363:41581,J00121:27:H3GGKBBXX:5:2113:7710:33281,J00121:27:H3GGKBBXX:5:2102:15473:10018,J00121:27:H3GGKBBXX:5:1227:4452:27953,J00121:27:H3GGKBBXX:5:1226:23855:19267,J00121:27:H3GGKBBXX:5:2115:17665:6431,J00121:27:H3GGKBBXX:5:1113:24637:28217,J00121:27:H3GGKBBXX:5:2206:30279:47208,J00121:27:H3GGKBBXX:5:2119:28087:12040,J00121:27:H3GGKBBXX:5:1206:20385:31470,J00121:27:H3GGKBBXX:5:2226:24008:13201,J00121:27:H3GGKBBXX:5:2124:15453:33158,J00121:27:H3GGKBBXX:5:2105:14722:5306,J00121:27:H3GGKBBXX:5:1220:21937:26775;sequence=TATAATAAATATGATTAAATTAATCAA;start=190190;subtype=IES;support_ref=0;support_variant=38;type=IES;
scaffold51_49_with_IES	MILORD	internal_eliminated_sequence	193690	193842	.	.	.	ID=MILORD.49.193690.193842;Name=MILORD.49.193690.193842;bounded_by_ta=TRUE;common_boundary=Both;end=193842;ies_id=IESPGM.PTET51.1.49.182775;ies_left_dist=0;ies_min_dist=0;ies_right_dist=0;junction_seq=tgtttggaaaagttgTAcctaagactgtagaa;read_names=J00121:27:H3GGKBBXX:5:1121:3691:31171,J00121:27:H3GGKBBXX:5:1220:12987:17843,J00121:27:H3GGKBBXX:5:1219:5193:20340,J00121:27:H3GGKBBXX:5:2224:18304:41686,J00121:27:H3GGKBBXX:5:2206:22313:48421,J00121:27:H3GGKBBXX:5:2107:27143:47964,J00121:27:H3GGKBBXX:5:2104:16944:19707,J00121:27:H3GGKBBXX:5:2208:21542:29747,J00121:27:H3GGKBBXX:5:2107:24606:17544,J00121:27:H3GGKBBXX:5:2103:24901:31277,J00121:27:H3GGKBBXX:5:1112:19786:33422,J00121:27:H3GGKBBXX:5:2211:25175:3934,J00121:27:H3GGKBBXX:5:1117:23663:11442,J00121:27:H3GGKBBXX:5:2223:19228:7591,J00121:27:H3GGKBBXX:5:2119:16528:26301,J00121:27:H3GGKBBXX:5:1212:13717:6449,J00121:27:H3GGKBBXX:5:1126:8065:44974,J00121:27:H3GGKBBXX:5:1125:17756:46434,J00121:27:H3GGKBBXX:5:1215:8207:6220,J00121:27:H3GGKBBXX:5:2113:19350:8330,J00121:27:H3GGKBBXX:5:2205:14001:18054,J00121:27:H3GGKBBXX:5:1228:27762:1982,J00121:27:H3GGKBBXX:5:2223:5122:35022,J00121:27:H3GGKBBXX:5:1212:4959:37660,J00121:27:H3GGKBBXX:5:2221:3224:5816,J00121:27:H3GGKBBXX:5:2202:19908:35391,J00121:27:H3GGKBBXX:5:1228:10368:9367,J00121:27:H3GGKBBXX:5:2212:9435:15557,J00121:27:H3GGKBBXX:5:1116:11332:36077,J00121:27:H3GGKBBXX:5:2120:10774:22766,J00121:27:H3GGKBBXX:5:1213:12571:48808,J00121:27:H3GGKBBXX:5:1127:4239:38134,J00121:27:H3GGKBBXX:5:2101:12672:29817,J00121:27:H3GGKBBXX:5:1204:19613:32173,J00121:27:H3GGKBBXX:5:2228:24779:28604,J00121:27:H3GGKBBXX:5:1211:6837:10106,J00121:27:H3GGKBBXX:5:2213:18314:5939,J00121:27:H3GGKBBXX:5:2207:17300:45361,J00121:27:H3GGKBBXX:5:2104:18051:46100,J00121:27:H3GGKBBXX:5:1116:11008:9420,J00121:27:H3GGKBBXX:5:1201:20791:27918,J00121:27:H3GGKBBXX:5:2213:23246:25140,J00121:27:H3GGKBBXX:5:1225:8075:13763,J00121:27:H3GGKBBXX:5:1110:17980:47559,J00121:27:H3GGKBBXX:5:1218:17340:32631,J00121:27:H3GGKBBXX:5:2206:19390:21025,J00121:27:H3GGKBBXX:5:2228:23013:35004,J00121:27:H3GGKBBXX:5:1111:28026:34547,J00121:27:H3GGKBBXX:5:2207:16072:42284,J00121:27:H3GGKBBXX:5:1219:12763:16120,J00121:27:H3GGKBBXX:5:1116:6857:42038,J00121:27:H3GGKBBXX:5:1113:21186:7117,J00121:27:H3GGKBBXX:5:1212:20192:5816,J00121:27:H3GGKBBXX:5:2216:20780:24489,J00121:27:H3GGKBBXX:5:1111:28432:13588,J00121:27:H3GGKBBXX:5:1228:9557:41862,J00121:27:H3GGKBBXX:5:1218:22780:32947,J00121:27:H3GGKBBXX:5:1119:20090:23681,J00121:27:H3GGKBBXX:5:1123:6745:19162,J00121:27:H3GGKBBXX:5:1108:18649:13763,J00121:27:H3GGKBBXX:5:2220:13910:37976,J00121:27:H3GGKBBXX:5:2116:3336:7240,J00121:27:H3GGKBBXX:5:2221:10866:6888,J00121:27:H3GGKBBXX:5:1205:17807:10616,J00121:27:H3GGKBBXX:5:2223:9313:21500,J00121:27:H3GGKBBXX:5:2101:8298:42952,J00121:27:H3GGKBBXX:5:2124:26626:1138,J00121:27:H3GGKBBXX:5:2125:5152:48438,J00121:27:H3GGKBBXX:5:1117:25367:29905,J00121:27:H3GGKBBXX:5:1116:12845:5991,J00121:27:H3GGKBBXX:5:1211:18071:31962,J00121:27:H3GGKBBXX:5:2216:13352:47911,J00121:27:H3GGKBBXX:5:2103:6888:21025,J00121:27:H3GGKBBXX:5:2209:3133:30626,J00121:27:H3GGKBBXX:5:2213:22901:25140,J00121:27:H3GGKBBXX:5:1225:23399:15662,J00121:27:H3GGKBBXX:5:1202:9222:16348,J00121:27:H3GGKBBXX:5:1105:16153:23821,J00121:27:H3GGKBBXX:5:2115:5873:19056,J00121:27:H3GGKBBXX:5:2109:19258:42108;sequence=TATTACTAAAGAGGAAATCTAATTAAAAACATCTTAATTTATATCTTGATTTGTGATTTCGATGTTATCAAAATTTAAATCAATTAATAATTCTATAAAATGCAATATAAATCTAAAATTAATTTATTTAACTTAGATTTTCTTCTTCAGTAA;start=193690;subtype=IES;support_ref=2;support_variant=80;type=IES;
scaffold51_49_with_IES	MILORD	internal_eliminated_sequence	197431	197457	.	.	.	ID=MILORD.49.197431.197457;Name=MILORD.49.197431.197457;bounded_by_ta=TRUE;common_boundary=Both;end=197457;ies_id=IESPGM.PTET51.1.49.186363;ies_left_dist=0;ies_min_dist=0;ies_right_dist=0;junction_seq=tttgttatcaataagTAatcttgatagttaat;read_names=J00121:27:H3GGKBBXX:5:1209:25885:16876,J00121:27:H3GGKBBXX:5:1228:14560:11108,J00121:27:H3GGKBBXX:5:1225:25357:16137,J00121:27:H3GGKBBXX:5:1122:30462:3846,J00121:27:H3GGKBBXX:5:2209:3640:32349,J00121:27:H3GGKBBXX:5:1221:22100:39752,J00121:27:H3GGKBBXX:5:1116:25905:24331,J00121:27:H3GGKBBXX:5:2110:13555:49001,J00121:27:H3GGKBBXX:5:2201:10236:40965,J00121:27:H3GGKBBXX:5:2217:6350:2088,J00121:27:H3GGKBBXX:5:1213:5436:45449,J00121:27:H3GGKBBXX:5:1109:15077:38592,J00121:27:H3GGKBBXX:5:2202:24099:11741,J00121:27:H3GGKBBXX:5:1113:17706:18564,J00121:27:H3GGKBBXX:5:2103:24373:2615,J00121:27:H3GGKBBXX:5:1201:29143:33844,J00121:27:H3GGKBBXX:5:1117:27986:10352,J00121:27:H3GGKBBXX:5:2128:24637:15451,J00121:27:H3GGKBBXX:5:2126:25337:38433,J00121:27:H3GGKBBXX:5:1226:5984:1877,J00121:27:H3GGKBBXX:5:2203:29660:28657,J00121:27:H3GGKBBXX:5:2107:5660:3494,J00121:27:H3GGKBBXX:5:2124:3366:23645,J00121:27:H3GGKBBXX:5:1211:6542:48632,J00121:27:H3GGKBBXX:5:1125:24677:31066,J00121:27:H3GGKBBXX:5:1228:19624:8066,J00121:27:H3GGKBBXX:5:2213:19958:36183,J00121:27:H3GGKBBXX:5:1107:14560:9666,J00121:27:H3GGKBBXX:5:1126:27133:2017,J00121:27:H3GGKBBXX:5:1111:23642:14115,J00121:27:H3GGKBBXX:5:1102:9536:45625,J00121:27:H3GGKBBXX:5:2225:15737:44517,J00121:27:H3GGKBBXX:5:2225:16356:25791,J00121:27:H3GGKBBXX:5:1123:23155:10282,J00121:27:H3GGKBBXX:5:1215:14966:20920,J00121:27:H3GGKBBXX:5:1223:7699:39910,J00121:27:H3GGKBBXX:5:1124:24221:5622,J00121:27:H3GGKBBXX:5:1116:23054:24454,J00121:27:H3GGKBBXX:5:1225:25672:15662,J00121:27:H3GGKBBXX:5:2216:24657:46047,J00121:27:H3GGKBBXX:5:1116:22404:17913,J00121:27:H3GGKBBXX:5:2209:5923:35286,J00121:27:H3GGKBBXX:5:1116:7720:23452,J00121:27:H3GGKBBXX:5:1117:16670:5446,J00121:27:H3GGKBBXX:5:1218:21937:28358,J00121:27:H3GGKBBXX:5:2107:8197:9367,J00121:27:H3GGKBBXX:5:1126:30239:5499,J00121:27:H3GGKBBXX:5:1128:25236:41739,J00121:27:H3GGKBBXX:5:1124:19593:17227,J00121:27:H3GGKBBXX:5:2114:2717:6695,J00121:27:H3GGKBBXX:5:2219:18649:27936,J00121:27:H3GGKBBXX:5:2201:19258:20023,J00121:27:H3GGKBBXX:5:2106:27833:20111,J00121:27:H3GGKBBXX:5:2217:12012:16893,J00121:27:H3GGKBBXX:5:2216:28747:5868,J00121:27:H3GGKBBXX:5:2122:19593:4602,J00121:27:H3GGKBBXX:5:1112:18781:47964,J00121:27:H3GGKBBXX:5:1108:6340:32138,J00121:27:H3GGKBBXX:5:1215:8288:37449,J00121:27:H3GGKBBXX:5:2108:19268:36183,J00121:27:H3GGKBBXX:5:2109:29072:12445,J00121:27:H3GGKBBXX:5:1216:7304:8875,J00121:27:H3GGKBBXX:5:1127:16995:37730,J00121:27:H3GGKBBXX:5:2108:23926:36446,J00121:27:H3GGKBBXX:5:2215:25936:33738,J00121:27:H3GGKBBXX:5:1119:28899:12603,J00121:27:H3GGKBBXX:5:2217:6218:41106,J00121:27:H3GGKBBXX:5:2107:9445:27637,J00121:27:H3GGKBBXX:5:1111:12378:46715,J00121:27:H3GGKBBXX:5:2108:27377:28920,J00121:27:H3GGKBBXX:5:1119:23947:10422,J00121:27:H3GGKBBXX:5:1223:7730:5569,J00121:27:H3GGKBBXX:5:2212:23409:43568,J00121:27:H3GGKBBXX:5:1221:6380:43392,J00121:27:H3GGKBBXX:5:2124:3934:20973,J00121:27:H3GGKBBXX:5:2207:26666:4901,J00121:27:H3GGKBBXX:5:2103:31710:14308;sequence=TACAGACTTGCTAATACATTCGGTCTA;start=197431;subtype=IES;support_ref=24;support_variant=77;type=IES;
scaffold51_49_with_IES	MILORD	internal_eliminated_sequence	198282	198307	.	.	.	ID=MILORD.49.198282.198307;Name=MILORD.49.198282.198307;bounded_by_ta=TRUE;common_boundary=Both;end=198307;ies_id=IESPGM.PTET51.1.49.187187;ies_left_dist=0;ies_min_dist=0;ies_right_dist=0;junction_seq=tcaaatttgtataggTAttctttgtaaatttt;read_names=J00121:27:H3GGKBBXX:5:2205:2108:32050,J00121:27:H3GGKBBXX:5:1127:9303:40367,J00121:27:H3GGKBBXX:5:1106:14681:29641,J00121:27:H3GGKBBXX:5:2205:22648:1666,J00121:27:H3GGKBBXX:5:1106:5244:7134,J00121:27:H3GGKBBXX:5:2223:28858:17808,J00121:27:H3GGKBBXX:5:1218:9912:28024,J00121:27:H3GGKBBXX:5:2108:18629:5464,J00121:27:H3GGKBBXX:5:1103:16254:45344,J00121:27:H3GGKBBXX:5:1106:14661:29641,J00121:27:H3GGKBBXX:5:1114:6167:2615,J00121:27:H3GGKBBXX:5:2212:15016:38205,J00121:27:H3GGKBBXX:5:2215:9709:26723,J00121:27:H3GGKBBXX:5:2208:8917:15504,J00121:27:H3GGKBBXX:5:1201:6685:42900,J00121:27:H3GGKBBXX:5:1103:24292:24208,J00121:27:H3GGKBBXX:5:2116:31832:11987,J00121:27:H3GGKBBXX:5:1204:5568:44130,J00121:27:H3GGKBBXX:5:1115:21125:11196,J00121:27:H3GGKBBXX:5:2116:21430:8488,J00121:27:H3GGKBBXX:5:2226:25570:11091,J00121:27:H3GGKBBXX:5:2103:10247:48157,J00121:27:H3GGKBBXX:5:1101:12073:3600,J00121:27:H3GGKBBXX:5:2203:1793:29782,J00121:27:H3GGKBBXX:5:1223:20598:28604,J00121:27:H3GGKBBXX:5:2209:18365:27338,J00121:27:H3GGKBBXX:5:1218:17259:47401,J00121:27:H3GGKBBXX:5:2209:20425:46276,J00121:27:H3GGKBBXX:5:1107:24860:45379,J00121:27:H3GGKBBXX:5:1214:18446:6308,J00121:27:H3GGKBBXX:5:1118:22475:27707,J00121:27:H3GGKBBXX:5:2110:28097:15926,J00121:27:H3GGKBBXX:5:1118:13687:13746,J00121:27:H3GGKBBXX:5:1202:8542:19214,J00121:27:H3GGKBBXX:5:2204:6421:16559,J00121:27:H3GGKBBXX:5:1207:21552:12251,J00121:27:H3GGKBBXX:5:1120:25043:37326,J00121:27:H3GGKBBXX:5:1114:27082:13746,J00121:27:H3GGKBBXX:5:1102:27275:14854,J00121:27:H3GGKBBXX:5:1203:12185:28551,J00121:27:H3GGKBBXX:5:2103:6796:8770,J00121:27:H3GGKBBXX:5:1221:17015:35866,J00121:27:H3GGKBBXX:5:2214:25591:36974,J00121:27:H3GGKBBXX:5:2201:22171:17051,J00121:27:H3GGKBBXX:5:2206:25834:41757,J00121:27:H3GGKBBXX:5:1223:16610:40332,J00121:27:H3GGKBBXX:5:2218:9983:2686,J00121:27:H3GGKBBXX:5:1106:2037:40262,J00121:27:H3GGKBBXX:5:1214:6340:6255,J00121:27:H3GGKBBXX:5:1221:25256:7451,J00121:27:H3GGKBBXX:5:1213:7659:45432,J00121:27:H3GGKBBXX:5:2213:13646:32279,J00121:27:H3GGKBBXX:5:1107:16985:19847,J00121:27:H3GGKBBXX:5:2225:16193:38767,J00121:27:H3GGKBBXX:5:2216:6999:18863,J00121:27:H3GGKBBXX:5:1207:10825:16559,J00121:27:H3GGKBBXX:5:1206:16082:17931,J00121:27:H3GGKBBXX:5:2225:16325:38715,J00121:27:H3GGKBBXX:5:2123:17594:48509,J00121:27:H3GGKBBXX:5:1224:18852:4655,J00121:27:H3GGKBBXX:5:2116:9607:2211,J00121:27:H3GGKBBXX:5:1104:11708:27162,J00121:27:H3GGKBBXX:5:1115:8034:46117,J00121:27:H3GGKBBXX:5:1221:6147:13236,J00121:27:H3GGKBBXX:5:1117:9871:23030,J00121:27:H3GGKBBXX:5:1209:19735:33053,J00121:27:H3GGKBBXX:5:1108:10389:41757,J00121:27:H3GGKBBXX:5:2123:14448:9789,J00121:27:H3GGKBBXX:5:2120:17817:2475;sequence=TATAGCTTCTATTAATTTTATGATTA;start=198282;subtype=IES;support_ref=3;support_variant=69;type=IES;
scaffold51_49_with_IES	MILORD	internal_eliminated_sequence	205326	205441	.	.	.	ID=MILORD.49.205326.205441;Name=MILORD.49.205326.205441;bounded_by_ta=TRUE;common_boundary=Both;end=205441;ies_id=IESPGM.PTET51.1.49.194205;ies_left_dist=0;ies_min_dist=0;ies_right_dist=0;junction_seq=attttcagaagtattTAttaatggaaaatcaa;read_names=J00121:27:H3GGKBBXX:5:1217:30847:29940,J00121:27:H3GGKBBXX:5:1128:29559:37519,J00121:27:H3GGKBBXX:5:2114:3924:10194,J00121:27:H3GGKBBXX:5:1211:9993:48315,J00121:27:H3GGKBBXX:5:2212:12875:16137,J00121:27:H3GGKBBXX:5:1211:6329:10387,J00121:27:H3GGKBBXX:5:2121:27915:47331,J00121:27:H3GGKBBXX:5:1201:15554:6431,J00121:27:H3GGKBBXX:5:1211:12946:16049,J00121:27:H3GGKBBXX:5:2226:25784:3160,J00121:27:H3GGKBBXX:5:2113:17036:39066,J00121:27:H3GGKBBXX:5:2219:28889:41317,J00121:27:H3GGKBBXX:5:2215:8907:38099,J00121:27:H3GGKBBXX:5:2215:29812:18159,J00121:27:H3GGKBBXX:5:1228:26808:38908,J00121:27:H3GGKBBXX:5:1202:21785:13183,J00121:27:H3GGKBBXX:5:2124:19157:42319,J00121:27:H3GGKBBXX:5:1215:14722:47260,J00121:27:H3GGKBBXX:5:1109:6482:22186,J00121:27:H3GGKBBXX:5:2126:20385:33862,J00121:27:H3GGKBBXX:5:2203:21105:2123;sequence=TACAGTCAAAAAGGTTTCTTGAGATTTTATATAAATTTTTTTAAGTTTTAATTTTAAAAATCAATTATGAATATCTCTCCATCAACAGAAAACCATTAAAAGTTTCTAATTGTCTT;start=205326;subtype=IES;support_ref=2;support_variant=21;type=IES;
scaffold51_49_with_IES	MILORD	internal_eliminated_sequence	208557	208654	.	.	.	ID=MILORD.49.208557.208654;Name=MILORD.49.208557.208654;bounded_by_ta=TRUE;common_boundary=Both;end=208654;ies_id=IESPGM.PTET51.1.49.197320;ies_left_dist=0;ies_min_dist=0;ies_right_dist=0;junction_seq=taggctcagtaacgaTAtcaccttaggttgta;read_names=J00121:27:H3GGKBBXX:5:2115:18568:43972,J00121:27:H3GGKBBXX:5:1201:14905:4426,J00121:27:H3GGKBBXX:5:2120:19979:31189,J00121:27:H3GGKBBXX:5:1103:16762:37959,J00121:27:H3GGKBBXX:5:2108:19238:48579,J00121:27:H3GGKBBXX:5:1227:8034:46153,J00121:27:H3GGKBBXX:5:1119:23226:8365,J00121:27:H3GGKBBXX:5:2126:2889:1156,J00121:27:H3GGKBBXX:5:1113:21247:45414,J00121:27:H3GGKBBXX:5:1217:10287:5042,J00121:27:H3GGKBBXX:5:1128:22709:12216,J00121:27:H3GGKBBXX:5:2228:28168:36763,J00121:27:H3GGKBBXX:5:2206:21034:36323,J00121:27:H3GGKBBXX:5:2213:7801:14836,J00121:27:H3GGKBBXX:5:1119:13798:48614,J00121:27:H3GGKBBXX:5:1203:7344:46997,J00121:27:H3GGKBBXX:5:1118:5213:11513,J00121:27:H3GGKBBXX:5:1221:24576:40877,J00121:27:H3GGKBBXX:5:2109:11840:21834,J00121:27:H3GGKBBXX:5:1222:6248:16331,J00121:27:H3GGKBBXX:5:1102:3082:15170,J00121:27:H3GGKBBXX:5:2106:14986:44974,J00121:27:H3GGKBBXX:5:1223:22749:44183,J00121:27:H3GGKBBXX:5:1109:5375:2123,J00121:27:H3GGKBBXX:5:1217:11475:16876,J00121:27:H3GGKBBXX:5:1124:24799:42390,J00121:27:H3GGKBBXX:5:1122:14438:30591,J00121:27:H3GGKBBXX:5:1120:9181:42267,J00121:27:H3GGKBBXX:5:2216:20303:14660,J00121:27:H3GGKBBXX:5:1106:12286:43990,J00121:27:H3GGKBBXX:5:1222:27336:26986,J00121:27:H3GGKBBXX:5:1103:4685:44816,J00121:27:H3GGKBBXX:5:2120:26423:24243,J00121:27:H3GGKBBXX:5:1214:6451:32086,J00121:27:H3GGKBBXX:5:1204:14042:31382,J00121:27:H3GGKBBXX:5:1102:27285:10229,J00121:27:H3GGKBBXX:5:1202:28655:43585,J00121:27:H3GGKBBXX:5:1122:3518:8365,J00121:27:H3GGKBBXX:5:1201:12479:5218,J00121:27:H3GGKBBXX:5:2112:25033:38961,J00121:27:H3GGKBBXX:5:2228:6786:48702,J00121:27:H3GGKBBXX:5:1211:28574:38943,J00121:27:H3GGKBBXX:5:2224:26210:44974,J00121:27:H3GGKBBXX:5:2209:30573:47928,J00121:27:H3GGKBBXX:5:2121:26352:6114,J00121:27:H3GGKBBXX:5:2124:22455:41915,J00121:27:H3GGKBBXX:5:2203:9567:43286,J00121:27:H3GGKBBXX:5:2119:15158:20023,J00121:27:H3GGKBBXX:5:2128:22830:19109,J00121:27:H3GGKBBXX:5:1119:4137:47383,J00121:27:H3GGKBBXX:5:1112:12388:33545,J00121:27:H3GGKBBXX:5:1128:6918:15276,J00121:27:H3GGKBBXX:5:2222:8471:10546,J00121:27:H3GGKBBXX:5:1118:7263:4163,J00121:27:H3GGKBBXX:5:1123:11332:2352,J00121:27:H3GGKBBXX:5:2222:11941:40789,J00121:27:H3GGKBBXX:5:1126:16691:33510,J00121:27:H3GGKBBXX:5:1123:10094:17755;sequence=TACAGTAGAGGAGATGATTTTTACTAAATTAAATAGCATTATTTTCTACATTATATTGTGTATATGATTAAATTCATGAATACAAATCTATTAAGCTA;start=208557;subtype=IES;support_ref=2;support_variant=58;type=IES;
scaffold51_49_with_IES	MILORD	internal_eliminated_sequence	211734	211777	.	.	.	ID=MILORD.49.211734.211777;Name=MILORD.49.211734.211777;bounded_by_ta=TRUE;common_boundary=Both;end=211777;ies_id=IESPGM.PTET51.1.49.200399;ies_left_dist=0;ies_min_dist=0;ies_right_dist=0;junction_seq=gttattaaacaatgaTAcaaatataaaatctt;read_names=J00121:27:H3GGKBBXX:5:2228:25093:21623,J00121:27:H3GGKBBXX:5:2208:23987:3354,J00121:27:H3GGKBBXX:5:2225:6492:26037;sequence=TATCGTGATTTGTAAATATTATTTAAGTGTGATAGAATGGACTA;start=211734;subtype=IES;support_ref=0;support_variant=3;type=IES;
scaffold51_49_with_IES	MILORD	internal_eliminated_sequence	211807	211941	.	.	.	ID=MILORD.49.211807.211941;Name=MILORD.49.211807.211941;bounded_by_ta=TRUE;common_boundary=Both;end=211941;ies_id=IESPGM.PTET51.1.49.200428;ies_left_dist=0;ies_min_dist=0;ies_right_dist=0;junction_seq=ctttatagtctttatTAttgacccatgcaatc;read_names=J00121:27:H3GGKBBXX:5:2106:14610:32719,J00121:27:H3GGKBBXX:5:2105:25672:16366,J00121:27:H3GGKBBXX:5:1109:7060:39858,J00121:27:H3GGKBBXX:5:2227:7649:43550,J00121:27:H3GGKBBXX:5:1125:25804:44588,J00121:27:H3GGKBBXX:5:1205:28321:40332,J00121:27:H3GGKBBXX:5:1209:9861:16999,J00121:27:H3GGKBBXX:5:1215:14235:1824,J00121:27:H3GGKBBXX:5:2112:24170:32754,J00121:27:H3GGKBBXX:5:1114:29183:27303,J00121:27:H3GGKBBXX:5:1209:28574:14678,J00121:27:H3GGKBBXX:5:1220:8044:19513,J00121:27:H3GGKBBXX:5:1222:5781:2475,J00121:27:H3GGKBBXX:5:2125:31456:48896;sequence=TACAGTATAATGGTTATATTTTATTTAAATGTTAATATTAGATTTAATTTAACTATTAAAATAAGATTTATCTATTAAAATTTAATATATTTAAGAAAAAAGAAATAAAGTGACAAATACAATTAATATCAACCA;start=211807;subtype=IES;support_ref=1;support_variant=14;type=IES;
scaffold51_49_with_IES	MILORD	internal_eliminated_sequence	212638	212663	.	.	.	ID=MILORD.49.212638.212663;Name=MILORD.49.212638.212663;bounded_by_ta=TRUE;common_boundary=Both;end=212663;ies_id=IESPGM.PTET51.1.49.201124;ies_left_dist=0;ies_min_dist=0;ies_right_dist=0;junction_seq=ttgaaatcattacctTAcctttattagcatta;read_names=J00121:27:H3GGKBBXX:5:2224:14509:22415,J00121:27:H3GGKBBXX:5:1210:10977:26177,J00121:27:H3GGKBBXX:5:2202:15828:48122,J00121:27:H3GGKBBXX:5:1210:9668:1719,J00121:27:H3GGKBBXX:5:2227:9597:44957,J00121:27:H3GGKBBXX:5:2222:22435:4673,J00121:27:H3GGKBBXX:5:1103:10165:30679,J00121:27:H3GGKBBXX:5:1111:17066:34160,J00121:27:H3GGKBBXX:5:1205:16965:48263,J00121:27:H3GGKBBXX:5:2106:31223:12937,J00121:27:H3GGKBBXX:5:2225:24454:19988,J00121:27:H3GGKBBXX:5:2221:27722:9121,J00121:27:H3GGKBBXX:5:2120:9902:5745,J00121:27:H3GGKBBXX:5:1125:8917:24296,J00121:27:H3GGKBBXX:5:1112:6634:7082,J00121:27:H3GGKBBXX:5:2219:13047:14467,J00121:27:H3GGKBBXX:5:2109:18893:15768,J00121:27:H3GGKBBXX:5:2111:30898:40860,J00121:27:H3GGKBBXX:5:2106:14834:46750,J00121:27:H3GGKBBXX:5:2213:13748:40051,J00121:27:H3GGKBBXX:5:1111:10734:8488,J00121:27:H3GGKBBXX:5:1111:20892:40578,J00121:27:H3GGKBBXX:5:2223:4614:11917,J00121:27:H3GGKBBXX:5:1124:24139:34284,J00121:27:H3GGKBBXX:5:2227:22698:3618,J00121:27:H3GGKBBXX:5:1202:14610:2228,J00121:27:H3GGKBBXX:5:1228:28392:11302,J00121:27:H3GGKBBXX:5:2219:13017:14484,J00121:27:H3GGKBBXX:5:1124:15737:14484,J00121:27:H3GGKBBXX:5:1205:21531:27901,J00121:27:H3GGKBBXX:5:2223:17990:8998,J00121:27:H3GGKBBXX:5:2128:23825:42214,J00121:27:H3GGKBBXX:5:1204:27022:7029,J00121:27:H3GGKBBXX:5:2106:15869:23505,J00121:27:H3GGKBBXX:5:1223:9526:21623,J00121:27:H3GGKBBXX:5:2106:14610:22555,J00121:27:H3GGKBBXX:5:2214:3731:23118,J00121:27:H3GGKBBXX:5:2205:11749:44816,J00121:27:H3GGKBBXX:5:1105:23125:38926,J00121:27:H3GGKBBXX:5:2211:27803:9895,J00121:27:H3GGKBBXX:5:2128:23794:42231,J00121:27:H3GGKBBXX:5:2219:24637:7222,J00121:27:H3GGKBBXX:5:1227:10318:41352,J00121:27:H3GGKBBXX:5:1208:13798:42741,J00121:27:H3GGKBBXX:5:1209:20456:25685,J00121:27:H3GGKBBXX:5:1227:24008:37079,J00121:27:H3GGKBBXX:5:1108:27113:45590,J00121:27:H3GGKBBXX:5:2126:15077:10000,J00121:27:H3GGKBBXX:5:2218:15696:4040;sequence=TATAGCTAAACATCATAATTAAACTC;start=212638;subtype=IES;support_ref=0;support_variant=49;type=IES;
scaffold51_49_with_IES	MILORD	internal_eliminated_sequence	212861	212996	.	.	.	ID=MILORD.49.212861.212996;Name=MILORD.49.212861.212996;bounded_by_ta=TRUE;common_boundary=Both;end=212996;ies_id=IESPGM.PTET51.1.49.201321;ies_left_dist=0;ies_min_dist=0;ies_right_dist=0;junction_seq=tactaggaatatatgTAgcatatttaagaata;read_names=J00121:27:H3GGKBBXX:5:2205:12631:43427,J00121:27:H3GGKBBXX:5:2111:12246:29114,J00121:27:H3GGKBBXX:5:1225:12611:18282,J00121:27:H3GGKBBXX:5:1102:29691:8805,J00121:27:H3GGKBBXX:5:1225:21298:20814,J00121:27:H3GGKBBXX:5:2125:27803:42073,J00121:27:H3GGKBBXX:5:2122:2250:39893,J00121:27:H3GGKBBXX:5:1113:23094:36095,J00121:27:H3GGKBBXX:5:1127:29731:24208,J00121:27:H3GGKBBXX:5:1108:13555:2545,J00121:27:H3GGKBBXX:5:2104:26656:24823,J00121:27:H3GGKBBXX:5:2227:25164:8594,J00121:27:H3GGKBBXX:5:1211:27580:28780,J00121:27:H3GGKBBXX:5:1124:22293:15399,J00121:27:H3GGKBBXX:5:2102:14083:11653,J00121:27:H3GGKBBXX:5:1101:19786:48685,J00121:27:H3GGKBBXX:5:2227:2798:29413,J00121:27:H3GGKBBXX:5:1225:16833:46522,J00121:27:H3GGKBBXX:5:1124:5873:24612,J00121:27:H3GGKBBXX:5:1202:16691:34741,J00121:27:H3GGKBBXX:5:1228:5639:15838;sequence=TATTGTAAATTAAAATAACTATTTGATTCAACTGAGTTTGCTTTAATCCGCAAAATTGATCCTTTCTTTTTATAGATTTTATAGGTTGTTGTTTTATATTAATAAACGCATTAACATTTTTTATATGTATTTACAA;start=212861;subtype=IES;support_ref=2;support_variant=21;type=IES;
scaffold51_49_with_IES	MILORD	internal_eliminated_sequence	213182	213208	.	.	.	ID=MILORD.49.213182.213208;Name=MILORD.49.213182.213208;bounded_by_ta=TRUE;common_boundary=Both;end=213208;ies_id=IESPGM.PTET51.1.49.201506;ies_left_dist=0;ies_min_dist=0;ies_right_dist=0;junction_seq=actcaaataagatggTAtaaagtcttttagat;read_names=J00121:27:H3GGKBBXX:5:2113:11221:36341,J00121:27:H3GGKBBXX:5:1109:5457:27303,J00121:27:H3GGKBBXX:5:2108:21765:29079,J00121:27:H3GGKBBXX:5:2227:3660:6185,J00121:27:H3GGKBBXX:5:2209:5274:23997,J00121:27:H3GGKBBXX:5:2205:14133:2985,J00121:27:H3GGKBBXX:5:2116:7933:24630,J00121:27:H3GGKBBXX:5:2226:1407:43744,J00121:27:H3GGKBBXX:5:2226:13961:44253,J00121:27:H3GGKBBXX:5:1105:22323:39365,J00121:27:H3GGKBBXX:5:1105:1813:12128,J00121:27:H3GGKBBXX:5:2101:27174:37396,J00121:27:H3GGKBBXX:5:1108:27275:8172,J00121:27:H3GGKBBXX:5:2210:13555:29800,J00121:27:H3GGKBBXX:5:2215:29417:9772,J00121:27:H3GGKBBXX:5:2214:28716:45555,J00121:27:H3GGKBBXX:5:2110:9587:45045,J00121:27:H3GGKBBXX:5:1121:28595:1525,J00121:27:H3GGKBBXX:5:2210:15331:8541,J00121:27:H3GGKBBXX:5:2209:17442:47084,J00121:27:H3GGKBBXX:5:2215:22049:48878,J00121:27:H3GGKBBXX:5:1205:15392:15152,J00121:27:H3GGKBBXX:5:2214:28747:45432,J00121:27:H3GGKBBXX:5:2111:24738:4198,J00121:27:H3GGKBBXX:5:2122:28544:5587,J00121:27:H3GGKBBXX:5:1205:4442:27338,J00121:27:H3GGKBBXX:5:1110:6451:43902,J00121:27:H3GGKBBXX:5:2210:22587:1912,J00121:27:H3GGKBBXX:5:1217:24759:42812,J00121:27:H3GGKBBXX:5:1101:27123:26476,J00121:27:H3GGKBBXX:5:1124:5609:46065,J00121:27:H3GGKBBXX:5:2222:19441:46610,J00121:27:H3GGKBBXX:5:2109:14387:25052,J00121:27:H3GGKBBXX:5:1118:22394:43955,J00121:27:H3GGKBBXX:5:2225:22556:5165,J00121:27:H3GGKBBXX:5:1117:18609:3635,J00121:27:H3GGKBBXX:5:2219:19847:31980,J00121:27:H3GGKBBXX:5:2125:15229:29219,J00121:27:H3GGKBBXX:5:2124:20699:18863,J00121:27:H3GGKBBXX:5:2121:20283:35339,J00121:27:H3GGKBBXX:5:2221:27549:35761,J00121:27:H3GGKBBXX:5:2216:11302:42425;sequence=TATAAATTAAAATGGCTTACTCCACTA;start=213182;subtype=IES;support_ref=3;support_variant=42;type=IES;
scaffold51_49_with_IES	MILORD	internal_eliminated_sequence	215435	215464	.	.	.	ID=MILORD.49.215435.215464;Name=MILORD.49.215435.215464;bounded_by_ta=TRUE;common_boundary=Both;end=215464;ies_id=IESPGM.PTET51.1.49.203732;ies_left_dist=0;ies_min_dist=0;ies_right_dist=0;junction_seq=atcaaattcacatatTAattgacattaatatt;read_names=J00121:27:H3GGKBBXX:5:1223:6735:15944,J00121:27:H3GGKBBXX:5:1123:9313:37677,J00121:27:H3GGKBBXX:5:2213:21349:27971,J00121:27:H3GGKBBXX:5:2211:12571:47788,J00121:27:H3GGKBBXX:5:1218:16386:26054,J00121:27:H3GGKBBXX:5:1226:8745:34477,J00121:27:H3GGKBBXX:5:1109:17746:2809,J00121:27:H3GGKBBXX:5:1122:15402:10317,J00121:27:H3GGKBBXX:5:2110:4665:44711,J00121:27:H3GGKBBXX:5:1117:13951:17122,J00121:27:H3GGKBBXX:5:1227:29508:10985,J00121:27:H3GGKBBXX:5:2114:24444:2563,J00121:27:H3GGKBBXX:5:1107:13261:47155,J00121:27:H3GGKBBXX:5:1102:5041:31013,J00121:27:H3GGKBBXX:5:2213:19015:9473,J00121:27:H3GGKBBXX:5:2115:22485:18124,J00121:27:H3GGKBBXX:5:1109:12499:38697,J00121:27:H3GGKBBXX:5:1220:13190:39295,J00121:27:H3GGKBBXX:5:2215:23693:13042,J00121:27:H3GGKBBXX:5:1205:15432:11460,J00121:27:H3GGKBBXX:5:2108:27580:26318,J00121:27:H3GGKBBXX:5:2207:4909:26916,J00121:27:H3GGKBBXX:5:2120:21755:16506,J00121:27:H3GGKBBXX:5:2227:3346:39963,J00121:27:H3GGKBBXX:5:1112:3599:4321,J00121:27:H3GGKBBXX:5:1227:29630:10844,J00121:27:H3GGKBBXX:5:2215:23683:13060,J00121:27:H3GGKBBXX:5:1207:17604:49124,J00121:27:H3GGKBBXX:5:1116:19766:24278,J00121:27:H3GGKBBXX:5:1201:13342:4954,J00121:27:H3GGKBBXX:5:2120:22019:16436,J00121:27:H3GGKBBXX:5:2226:19573:15610,J00121:27:H3GGKBBXX:5:1211:10977:39400,J00121:27:H3GGKBBXX:5:2223:7781:23311,J00121:27:H3GGKBBXX:5:1122:27255:12603,J00121:27:H3GGKBBXX:5:2219:13697:14889,J00121:27:H3GGKBBXX:5:2204:15676:47401,J00121:27:H3GGKBBXX:5:1124:2229:20515,J00121:27:H3GGKBBXX:5:1105:13768:29325,J00121:27:H3GGKBBXX:5:2205:4817:14344,J00121:27:H3GGKBBXX:5:2205:29711:37044,J00121:27:H3GGKBBXX:5:1219:23602:13236,J00121:27:H3GGKBBXX:5:2126:9455:21289,J00121:27:H3GGKBBXX:5:1207:21755:16647,J00121:27:H3GGKBBXX:5:1212:2920:12673,J00121:27:H3GGKBBXX:5:1120:22932:41299,J00121:27:H3GGKBBXX:5:1110:23723:29026,J00121:27:H3GGKBBXX:5:1220:13179:19970,J00121:27:H3GGKBBXX:5:1115:13616:36024,J00121:27:H3GGKBBXX:5:1105:26027:44095,J00121:27:H3GGKBBXX:5:2101:9485:36569,J00121:27:H3GGKBBXX:5:1224:19553:23487,J00121:27:H3GGKBBXX:5:1102:30046:28411,J00121:27:H3GGKBBXX:5:1216:7233:36886,J00121:27:H3GGKBBXX:5:1112:17746:26125,J00121:27:H3GGKBBXX:5:2214:15666:15557,J00121:27:H3GGKBBXX:5:1208:14945:22080,J00121:27:H3GGKBBXX:5:2205:13108:16260,J00121:27:H3GGKBBXX:5:1119:24657:29237,J00121:27:H3GGKBBXX:5:1119:4137:39647,J00121:27:H3GGKBBXX:5:2102:9140:10792,J00121:27:H3GGKBBXX:5:1209:14407:30081;sequence=TATAGTTTAAGTATTAAATTTACTTAATTA;start=215435;subtype=IES;support_ref=0;support_variant=62;type=IES;
scaffold51_49_with_IES	MILORD	internal_eliminated_sequence	218005	218030	.	.	.	ID=MILORD.49.218005.218030;Name=MILORD.49.218005.218030;bounded_by_ta=TRUE;common_boundary=Both;end=218030;ies_id=IESPGM.PTET51.1.49.206272;ies_left_dist=0;ies_min_dist=0;ies_right_dist=0;junction_seq=aaacatttgatggatTActatctttccaaatt;read_names=J00121:27:H3GGKBBXX:5:2102:21156:35550,J00121:27:H3GGKBBXX:5:1208:23531:9033,J00121:27:H3GGKBBXX:5:2114:5497:6976,J00121:27:H3GGKBBXX:5:2225:23510:1367,J00121:27:H3GGKBBXX:5:1110:18974:16823,J00121:27:H3GGKBBXX:5:2114:29295:21412,J00121:27:H3GGKBBXX:5:1203:16396:46223,J00121:27:H3GGKBBXX:5:1208:9485:34143,J00121:27:H3GGKBBXX:5:1119:24139:5481,J00121:27:H3GGKBBXX:5:1115:6177:45326,J00121:27:H3GGKBBXX:5:2201:3934:48298,J00121:27:H3GGKBBXX:5:2202:26829:23188,J00121:27:H3GGKBBXX:5:1216:4533:2985,J00121:27:H3GGKBBXX:5:1127:8542:28709,J00121:27:H3GGKBBXX:5:2226:8156:42143,J00121:27:H3GGKBBXX:5:2104:13707:4813,J00121:27:H3GGKBBXX:5:2207:14732:12075,J00121:27:H3GGKBBXX:5:2118:30533:3160,J00121:27:H3GGKBBXX:5:2208:24576:8875,J00121:27:H3GGKBBXX:5:2218:22353:27742,J00121:27:H3GGKBBXX:5:1128:20577:6871,J00121:27:H3GGKBBXX:5:1114:20780:19988,J00121:27:H3GGKBBXX:5:2201:16478:13763,J00121:27:H3GGKBBXX:5:1125:12154:20621,J00121:27:H3GGKBBXX:5:2101:29406:17561,J00121:27:H3GGKBBXX:5:1203:9201:46205,J00121:27:H3GGKBBXX:5:2206:17401:25140,J00121:27:H3GGKBBXX:5:1227:7121:25755,J00121:27:H3GGKBBXX:5:2113:32329:16014,J00121:27:H3GGKBBXX:5:2115:8075:22379,J00121:27:H3GGKBBXX:5:1113:27661:32613,J00121:27:H3GGKBBXX:5:1117:29680:19619,J00121:27:H3GGKBBXX:5:2216:27356:7011,J00121:27:H3GGKBBXX:5:2116:11972:10176,J00121:27:H3GGKBBXX:5:1204:19806:13728,J00121:27:H3GGKBBXX:5:2223:17259:37695,J00121:27:H3GGKBBXX:5:2101:22678:11847,J00121:27:H3GGKBBXX:5:1117:26159:15487,J00121:27:H3GGKBBXX:5:2225:31121:24894,J00121:27:H3GGKBBXX:5:1218:3234:1824;sequence=TATTATTAAATACTGTTAATTAATTA;start=218005;subtype=IES;support_ref=2;support_variant=40;type=IES;
scaffold51_49_with_IES	MILORD	internal_eliminated_sequence	219111	219271	.	.	.	ID=MILORD.49.219111.219271;Name=MILORD.49.219111.219271;bounded_by_ta=TRUE;common_boundary=LEFT;end=219271;ies_id=IESPGM.PTET51.1.49.207352;ies_left_dist=0;ies_min_dist=0;ies_right_dist=2;junction_seq=gattaaaaactatgaTAtatccaaattattaa;read_names=J00121:27:H3GGKBBXX:5:1206:19248:44095,J00121:27:H3GGKBBXX:5:2222:22739:8224,J00121:27:H3GGKBBXX:5:2222:22739:8154;sequence=TATAATAGATAAAACTTCAGTTTAAGTATTTTTTGAATTTTGAATTAAAATTTTCTCAGATTAAAAAATTATTTATTGATAAAATTAATAACAAAATAATTTAAAATTTATGTAGAATTATTCCAATAATCAAAACTAATATAAAACTATACTCCATACAC;start=219111;subtype=PARTIAL_INTERNAL;support_ref=6;support_variant=3;type=ALTERNATIVE;
scaffold51_49_with_IES	MILORD	internal_eliminated_sequence	219111	219273	.	.	.	ID=MILORD.49.219111.219273;Name=MILORD.49.219111.219273;bounded_by_ta=TRUE;common_boundary=Both;end=219273;ies_id=IESPGM.PTET51.1.49.207352;ies_left_dist=0;ies_min_dist=0;ies_right_dist=0;junction_seq=gattaaaaactatgaTAtccaaattattaaca;read_names=J00121:27:H3GGKBBXX:5:2201:17259:45361,J00121:27:H3GGKBBXX:5:1127:25976:11020,J00121:27:H3GGKBBXX:5:1217:20912:8400,J00121:27:H3GGKBBXX:5:1204:18467:21782,J00121:27:H3GGKBBXX:5:1208:9607:33791,J00121:27:H3GGKBBXX:5:1217:6877:21571,J00121:27:H3GGKBBXX:5:1222:26271:25175,J00121:27:H3GGKBBXX:5:1216:27285:38504,J00121:27:H3GGKBBXX:5:2106:7405:29167,J00121:27:H3GGKBBXX:5:2113:15859:32420,J00121:27:H3GGKBBXX:5:2218:14275:14660,J00121:27:H3GGKBBXX:5:1112:27783:44359,J00121:27:H3GGKBBXX:5:2228:16346:9913,J00121:27:H3GGKBBXX:5:1113:27346:16665,J00121:27:H3GGKBBXX:5:1103:4229:3582,J00121:27:H3GGKBBXX:5:2116:11079:35884,J00121:27:H3GGKBBXX:5:1228:22465:43761,J00121:27:H3GGKBBXX:5:2212:26098:27760,J00121:27:H3GGKBBXX:5:1104:7912:28956,J00121:27:H3GGKBBXX:5:1228:25469:41686,J00121:27:H3GGKBBXX:5:1209:25510:5991,J00121:27:H3GGKBBXX:5:1128:12875:9350,J00121:27:H3GGKBBXX:5:1119:5812:38398,J00121:27:H3GGKBBXX:5:1221:24485:45713,J00121:27:H3GGKBBXX:5:1123:12601:2053,J00121:27:H3GGKBBXX:5:2215:14955:47630,J00121:27:H3GGKBBXX:5:1106:5548:4075,J00121:27:H3GGKBBXX:5:2210:10521:48561,J00121:27:H3GGKBBXX:5:2103:9922:16260,J00121:27:H3GGKBBXX:5:1126:16204:22116,J00121:27:H3GGKBBXX:5:2224:4036:24067,J00121:27:H3GGKBBXX:5:1104:26088:19689,J00121:27:H3GGKBBXX:5:1212:23267:39523,J00121:27:H3GGKBBXX:5:2202:13748:6290,J00121:27:H3GGKBBXX:5:1220:26129:13464,J00121:27:H3GGKBBXX:5:1201:5101:8506,J00121:27:H3GGKBBXX:5:1125:22150:3231,J00121:27:H3GGKBBXX:5:1104:14123:3283,J00121:27:H3GGKBBXX:5:1212:17807:24577,J00121:27:H3GGKBBXX:5:2109:8004:14484,J00121:27:H3GGKBBXX:5:1113:8978:11776,J00121:27:H3GGKBBXX:5:1213:28544:20217,J00121:27:H3GGKBBXX:5:1209:20405:15012,J00121:27:H3GGKBBXX:5:1203:13494:40069,J00121:27:H3GGKBBXX:5:1110:28158:48315;sequence=TATAATAGATAAAACTTCAGTTTAAGTATTTTTTGAATTTTGAATTAAAATTTTCTCAGATTAAAAAATTATTTATTGATAAAATTAATAACAAAATAATTTAAAATTTATGTAGAATTATTCCAATAATCAAAACTAATATAAAACTATACTCCATACACTA;start=219111;subtype=IES;support_ref=6;support_variant=45;type=IES;
scaffold51_49_with_IES	MILORD	internal_eliminated_sequence	220244	220269	.	.	.	ID=MILORD.49.220244.220269;Name=MILORD.49.220244.220269;bounded_by_ta=TRUE;common_boundary=Both;end=220269;ies_id=IESPGM.PTET51.1.49.208322;ies_left_dist=0;ies_min_dist=0;ies_right_dist=0;junction_seq=atatccaacccaaatTAcgaatatatcatctt;read_names=J00121:27:H3GGKBBXX:5:2109:14286:48931,J00121:27:H3GGKBBXX:5:1222:22130:15434,J00121:27:H3GGKBBXX:5:2128:25753:42847,J00121:27:H3GGKBBXX:5:2101:13575:40244,J00121:27:H3GGKBBXX:5:2101:32400:12269,J00121:27:H3GGKBBXX:5:1101:9211:12849,J00121:27:H3GGKBBXX:5:2202:10307:22696,J00121:27:H3GGKBBXX:5:1115:20070:48649,J00121:27:H3GGKBBXX:5:2124:10713:42179,J00121:27:H3GGKBBXX:5:1225:5518:46399,J00121:27:H3GGKBBXX:5:2212:3336:22538,J00121:27:H3GGKBBXX:5:1228:11201:37255,J00121:27:H3GGKBBXX:5:2225:16214:40561,J00121:27:H3GGKBBXX:5:2201:2970:26898,J00121:27:H3GGKBBXX:5:1102:5457:13130,J00121:27:H3GGKBBXX:5:1128:9597:13025,J00121:27:H3GGKBBXX:5:2221:19563:41088,J00121:27:H3GGKBBXX:5:2221:28006:19601,J00121:27:H3GGKBBXX:5:1207:5599:15240,J00121:27:H3GGKBBXX:5:2228:26626:41088,J00121:27:H3GGKBBXX:5:1213:27367:44412,J00121:27:H3GGKBBXX:5:2221:4624:25158,J00121:27:H3GGKBBXX:5:2228:16295:31136,J00121:27:H3GGKBBXX:5:1203:3173:37871,J00121:27:H3GGKBBXX:5:2225:14894:15979,J00121:27:H3GGKBBXX:5:2216:4726:26635,J00121:27:H3GGKBBXX:5:2128:27499:19531,J00121:27:H3GGKBBXX:5:2103:7892:12568,J00121:27:H3GGKBBXX:5:2214:28280:38820,J00121:27:H3GGKBBXX:5:2226:22749:24349,J00121:27:H3GGKBBXX:5:1108:28006:36024,J00121:27:H3GGKBBXX:5:1212:15108:25316,J00121:27:H3GGKBBXX:5:1114:14275:14555,J00121:27:H3GGKBBXX:5:2109:8521:39787,J00121:27:H3GGKBBXX:5:1224:14854:31453,J00121:27:H3GGKBBXX:5:2103:7852:12603,J00121:27:H3GGKBBXX:5:1201:2047:8242,J00121:27:H3GGKBBXX:5:2108:23947:36130,J00121:27:H3GGKBBXX:5:2204:28503:37835,J00121:27:H3GGKBBXX:5:1126:11718:16665,J00121:27:H3GGKBBXX:5:1126:5091:36411,J00121:27:H3GGKBBXX:5:1125:28869:46346,J00121:27:H3GGKBBXX:5:2107:17492:14396,J00121:27:H3GGKBBXX:5:1122:24525:46381,J00121:27:H3GGKBBXX:5:1120:5771:48561,J00121:27:H3GGKBBXX:5:2226:23480:13236;sequence=TACAGTTAAATAAGTCCATTCAACTT;start=220244;subtype=IES;support_ref=0;support_variant=46;type=IES;
scaffold51_49_with_IES	MILORD	internal_eliminated_sequence	220997	221111	.	.	.	ID=MILORD.49.220997.221111;Name=MILORD.49.220997.221111;bounded_by_ta=TRUE;common_boundary=Both;end=221111;ies_id=IESPGM.PTET51.1.49.209049;ies_left_dist=0;ies_min_dist=0;ies_right_dist=0;junction_seq=ttataaaatgaaattTAtcgatttctcgctgg;read_names=J00121:27:H3GGKBBXX:5:1203:28270:47243,J00121:27:H3GGKBBXX:5:1107:13190:35462,J00121:27:H3GGKBBXX:5:2208:27742:32226,J00121:27:H3GGKBBXX:5:2225:10876:18581,J00121:27:H3GGKBBXX:5:1210:29122:47735,J00121:27:H3GGKBBXX:5:1105:20517:29554,J00121:27:H3GGKBBXX:5:1205:20740:38240,J00121:27:H3GGKBBXX:5:1215:20608:11636,J00121:27:H3GGKBBXX:5:2220:29569:15627,J00121:27:H3GGKBBXX:5:1118:21471:38275,J00121:27:H3GGKBBXX:5:1214:25540:41423,J00121:27:H3GGKBBXX:5:1115:16112:4514,J00121:27:H3GGKBBXX:5:1221:15788:13693,J00121:27:H3GGKBBXX:5:1112:27052:34864,J00121:27:H3GGKBBXX:5:1207:22303:36868,J00121:27:H3GGKBBXX:5:2117:13748:38609,J00121:27:H3GGKBBXX:5:2115:21288:33316,J00121:27:H3GGKBBXX:5:2216:18071:25632,J00121:27:H3GGKBBXX:5:2113:23135:4831,J00121:27:H3GGKBBXX:5:1116:21653:35637,J00121:27:H3GGKBBXX:5:2228:9303:20428,J00121:27:H3GGKBBXX:5:1212:6370:7293,J00121:27:H3GGKBBXX:5:2119:29488:16295,J00121:27:H3GGKBBXX:5:1207:23470:47999,J00121:27:H3GGKBBXX:5:2202:16792:3336,J00121:27:H3GGKBBXX:5:2117:10480:31294,J00121:27:H3GGKBBXX:5:1223:4665:30362,J00121:27:H3GGKBBXX:5:2218:6634:43691,J00121:27:H3GGKBBXX:5:2112:11951:27057,J00121:27:H3GGKBBXX:5:2218:6482:48210,J00121:27:H3GGKBBXX:5:1208:27661:11126,J00121:27:H3GGKBBXX:5:2209:28463:37871,J00121:27:H3GGKBBXX:5:1110:27336:10598,J00121:27:H3GGKBBXX:5:1206:28006:24736,J00121:27:H3GGKBBXX:5:1213:23013:3952,J00121:27:H3GGKBBXX:5:1112:20405:26406,J00121:27:H3GGKBBXX:5:1222:4564:2017,J00121:27:H3GGKBBXX:5:2106:17685:4075;sequence=TATAGTGGATTAAATTAATAATAATTAAGAAAATTTTAACATTAATAAAAACTAAATATTTTCAATTCTAAAGTTTTTAAATCACAAAATATTGTATGTTTTAAAAAACATTCTG;start=220997;subtype=IES;support_ref=0;support_variant=38;type=IES;
scaffold51_49_with_IES	MILORD	internal_eliminated_sequence	221819	221921	.	.	.	ID=MILORD.49.221819.221921;Name=MILORD.49.221819.221921;bounded_by_ta=TRUE;common_boundary=Both;end=221921;ies_id=IESPGM.PTET51.1.49.209756;ies_left_dist=0;ies_min_dist=0;ies_right_dist=0;junction_seq=taaatcttataacgcTAtcagtatttagcttg;read_names=J00121:27:H3GGKBBXX:5:2121:6228:7363,J00121:27:H3GGKBBXX:5:1228:21349:33105,J00121:27:H3GGKBBXX:5:1108:18477:27074,J00121:27:H3GGKBBXX:5:1227:30117:44007,J00121:27:H3GGKBBXX:5:2209:16884:27971,J00121:27:H3GGKBBXX:5:1222:23277:46082,J00121:27:H3GGKBBXX:5:2223:25581:24331,J00121:27:H3GGKBBXX:5:1221:19989:17667,J00121:27:H3GGKBBXX:5:2103:22901:26301,J00121:27:H3GGKBBXX:5:1225:24951:5587,J00121:27:H3GGKBBXX:5:2217:28321:1683,J00121:27:H3GGKBBXX:5:1115:11485:18863,J00121:27:H3GGKBBXX:5:1209:8004:46768,J00121:27:H3GGKBBXX:5:2115:9069:27303,J00121:27:H3GGKBBXX:5:1220:25053:36183,J00121:27:H3GGKBBXX:5:1206:5944:46082,J00121:27:H3GGKBBXX:5:1122:8511:6923,J00121:27:H3GGKBBXX:5:2215:23683:28780,J00121:27:H3GGKBBXX:5:1209:25266:4409,J00121:27:H3GGKBBXX:5:2102:21095:42161,J00121:27:H3GGKBBXX:5:1215:24738:44359,J00121:27:H3GGKBBXX:5:2213:24261:48139,J00121:27:H3GGKBBXX:5:1226:25723:14027,J00121:27:H3GGKBBXX:5:1214:24454:30433,J00121:27:H3GGKBBXX:5:1121:24180:24015,J00121:27:H3GGKBBXX:5:2224:29863:25703,J00121:27:H3GGKBBXX:5:1113:11454:20744,J00121:27:H3GGKBBXX:5:2120:26758:33264,J00121:27:H3GGKBBXX:5:1228:7537:32314,J00121:27:H3GGKBBXX:5:2104:15544:30644,J00121:27:H3GGKBBXX:5:1127:25296:15434,J00121:27:H3GGKBBXX:5:2219:17097:15328,J00121:27:H3GGKBBXX:5:2227:18142:22168,J00121:27:H3GGKBBXX:5:1113:20862:29307,J00121:27:H3GGKBBXX:5:1106:22475:26476,J00121:27:H3GGKBBXX:5:1218:15990:11970,J00121:27:H3GGKBBXX:5:1115:11688:21535,J00121:27:H3GGKBBXX:5:2214:16944:41159,J00121:27:H3GGKBBXX:5:1126:17695:22344,J00121:27:H3GGKBBXX:5:1119:19816:47225,J00121:27:H3GGKBBXX:5:2106:23480:31558,J00121:27:H3GGKBBXX:5:2115:21379:27707,J00121:27:H3GGKBBXX:5:2102:31507:24718,J00121:27:H3GGKBBXX:5:2104:14204:14221,J00121:27:H3GGKBBXX:5:1123:7090:30485,J00121:27:H3GGKBBXX:5:1102:22353:14871,J00121:27:H3GGKBBXX:5:1115:11038:16331,J00121:27:H3GGKBBXX:5:1106:28422:13992,J00121:27:H3GGKBBXX:5:2228:31000:47014,J00121:27:H3GGKBBXX:5:2115:9222:27496,J00121:27:H3GGKBBXX:5:2224:19278:16964,J00121:27:H3GGKBBXX:5:1215:15260:35673,J00121:27:H3GGKBBXX:5:2116:15524:12146,J00121:27:H3GGKBBXX:5:2209:11759:25773,J00121:27:H3GGKBBXX:5:1120:15605:42741,J00121:27:H3GGKBBXX:5:1115:11749:21254,J00121:27:H3GGKBBXX:5:2206:6918:47208;sequence=TATAGTGGATGTGTAATTAAAAAAATTTATTTAAAATGTATGTTATAACACCTTAAAATTATTTGATTTAAATAGTAAATCTTAATTTTTCCAAAACTGATTG;start=221819;subtype=IES;support_ref=0;support_variant=57;type=IES;
scaffold51_49_with_IES	MILORD	internal_eliminated_sequence	228699	228776	.	.	.	ID=MILORD.49.228699.228776;Name=MILORD.49.228699.228776;bounded_by_ta=TRUE;common_boundary=None;end=228776;ies_id=IESPGM.PTET51.1.49.218895;ies_left_dist=2362;ies_min_dist=2362;ies_right_dist=2389;junction_seq=atttctaaataaaatTAtaaggttggcttttt;read_names=J00121:27:H3GGKBBXX:5:1203:23135:26459;sequence=TACAGAAACTCAGGGTATCTTCCATGTTATTTTATTAATGCAATAAAATAATCGTATTCCTATTAACCAAGTTAGCCA;start=228699;subtype=MAC;support_ref=123;support_variant=1;type=CRYPTIC;
scaffold51_49_with_IES	MILORD	internal_eliminated_sequence	231061	231165	.	.	.	ID=MILORD.49.231061.231165;Name=MILORD.49.231061.231165;bounded_by_ta=TRUE;common_boundary=Both;end=231165;ies_id=IESPGM.PTET51.1.49.218895;ies_left_dist=0;ies_min_dist=0;ies_right_dist=0;junction_seq=attaacagatagttgTAcaaatataatcatga;read_names=J00121:27:H3GGKBBXX:5:1205:5010:9825,J00121:27:H3GGKBBXX:5:1126:15838:41282,J00121:27:H3GGKBBXX:5:2112:27854:38609,J00121:27:H3GGKBBXX:5:1216:28057:31998,J00121:27:H3GGKBBXX:5:1221:18933:18827,J00121:27:H3GGKBBXX:5:1125:14164:13552,J00121:27:H3GGKBBXX:5:1225:18314:6079,J00121:27:H3GGKBBXX:5:1203:24931:4778,J00121:27:H3GGKBBXX:5:2228:9952:39488,J00121:27:H3GGKBBXX:5:1228:3051:2000,J00121:27:H3GGKBBXX:5:1113:8653:46346,J00121:27:H3GGKBBXX:5:1118:24353:27619,J00121:27:H3GGKBBXX:5:1115:14042:29096,J00121:27:H3GGKBBXX:5:2124:26707:48790,J00121:27:H3GGKBBXX:5:2223:18781:1226,J00121:27:H3GGKBBXX:5:1114:20446:27285,J00121:27:H3GGKBBXX:5:1127:19045:23768,J00121:27:H3GGKBBXX:5:1213:24089:47805,J00121:27:H3GGKBBXX:5:1208:15118:39084,J00121:27:H3GGKBBXX:5:2216:2767:4180,J00121:27:H3GGKBBXX:5:1228:20151:19707,J00121:27:H3GGKBBXX:5:2215:4239:10247,J00121:27:H3GGKBBXX:5:1213:15656:36921,J00121:27:H3GGKBBXX:5:2202:12946:20691,J00121:27:H3GGKBBXX:5:2224:31365:24859,J00121:27:H3GGKBBXX:5:2205:9506:27215,J00121:27:H3GGKBBXX:5:1210:4685:27303,J00121:27:H3GGKBBXX:5:2226:15767:33633,J00121:27:H3GGKBBXX:5:1216:8237:36552,J00121:27:H3GGKBBXX:5:1107:30492:47928;sequence=TATAGTGCGAATATACTCTTTAATAATTTGCAATATTTTAAAATCAAATTTAAAATTATCCCTAGTAATTTAAATGAATTCTTTAAATTCAATTTAATTCTACTT;start=231061;subtype=IES;support_ref=0;support_variant=30;type=IES;
scaffold51_49_with_IES	MILORD	internal_eliminated_sequence	231761	231786	.	.	.	ID=MILORD.49.231761.231786;Name=MILORD.49.231761.231786;bounded_by_ta=TRUE;common_boundary=Both;end=231786;ies_id=IESPGM.PTET51.1.49.219490;ies_left_dist=0;ies_min_dist=0;ies_right_dist=0;junction_seq=ctcttttaaaataggTActaaaaatactaaga;read_names=J00121:27:H3GGKBBXX:5:1216:4645:39998,J00121:27:H3GGKBBXX:5:1120:19258:27338,J00121:27:H3GGKBBXX:5:1221:21866:21096,J00121:27:H3GGKBBXX:5:2210:28889:37308,J00121:27:H3GGKBBXX:5:2125:25459:45924,J00121:27:H3GGKBBXX:5:1107:11749:48087,J00121:27:H3GGKBBXX:5:1102:17594:1771,J00121:27:H3GGKBBXX:5:1210:28229:32191,J00121:27:H3GGKBBXX:5:1202:4371:36499,J00121:27:H3GGKBBXX:5:1127:20466:44974,J00121:27:H3GGKBBXX:5:1212:29965:7345,J00121:27:H3GGKBBXX:5:1117:8663:46539,J00121:27:H3GGKBBXX:5:2213:22851:18863,J00121:27:H3GGKBBXX:5:2104:22029:48526,J00121:27:H3GGKBBXX:5:2113:23297:31136,J00121:27:H3GGKBBXX:5:1202:32583:19373,J00121:27:H3GGKBBXX:5:2103:28402:34284,J00121:27:H3GGKBBXX:5:1217:7567:48368,J00121:27:H3GGKBBXX:5:2114:27884:6660,J00121:27:H3GGKBBXX:5:2106:20172:30046,J00121:27:H3GGKBBXX:5:1213:6197:36147,J00121:27:H3GGKBBXX:5:2223:24424:40684,J00121:27:H3GGKBBXX:5:1120:4310:45889,J00121:27:H3GGKBBXX:5:2201:3894:4690,J00121:27:H3GGKBBXX:5:1209:8511:29677,J00121:27:H3GGKBBXX:5:2203:7517:18423,J00121:27:H3GGKBBXX:5:1127:15108:18388,J00121:27:H3GGKBBXX:5:1124:7070:45432,J00121:27:H3GGKBBXX:5:1125:27042:46592,J00121:27:H3GGKBBXX:5:2101:19492:15785,J00121:27:H3GGKBBXX:5:2228:28686:17790,J00121:27:H3GGKBBXX:5:2121:21795:38803,J00121:27:H3GGKBBXX:5:1215:15838:20111,J00121:27:H3GGKBBXX:5:2224:26240:21782,J00121:27:H3GGKBBXX:5:2212:8978:26406,J00121:27:H3GGKBBXX:5:1110:9435:5218,J00121:27:H3GGKBBXX:5:2218:2818:15979,J00121:27:H3GGKBBXX:5:2104:18274:23979;sequence=TATGGTTAATTTGGTTGTATGAATCA;start=231761;subtype=IES;support_ref=0;support_variant=38;type=IES;
scaffold51_49_with_IES	MILORD	internal_eliminated_sequence	233561	233843	.	.	.	ID=MILORD.49.233561.233843;Name=MILORD.49.233561.233843;bounded_by_ta=TRUE;common_boundary=Both;end=233843;ies_id=IESPGM.PTET51.1.49.221264;ies_left_dist=0;ies_min_dist=0;ies_right_dist=0;junction_seq=tttaattaaattataTAtatgattatattcag;read_names=J00121:27:H3GGKBBXX:5:2221:21988:13007,J00121:27:H3GGKBBXX:5:2126:9201:9807,J00121:27:H3GGKBBXX:5:1214:17858:3248,J00121:27:H3GGKBBXX:5:2205:13007:5218,J00121:27:H3GGKBBXX:5:2221:14681:40860,J00121:27:H3GGKBBXX:5:2126:18081:3952,J00121:27:H3GGKBBXX:5:1121:31304:46768,J00121:27:H3GGKBBXX:5:2214:25286:36200,J00121:27:H3GGKBBXX:5:1108:18974:23329,J00121:27:H3GGKBBXX:5:2223:24667:44095,J00121:27:H3GGKBBXX:5:1101:16062:27496,J00121:27:H3GGKBBXX:5:1204:14671:21711,J00121:27:H3GGKBBXX:5:2206:20405:48315,J00121:27:H3GGKBBXX:5:2222:25225:45414,J00121:27:H3GGKBBXX:5:1225:18639:48386,J00121:27:H3GGKBBXX:5:1121:10612:7433,J00121:27:H3GGKBBXX:5:1208:27255:16014,J00121:27:H3GGKBBXX:5:1115:20994:8295,J00121:27:H3GGKBBXX:5:2221:8887:42214,J00121:27:H3GGKBBXX:5:2217:18000:46012,J00121:27:H3GGKBBXX:5:1201:17990:13289,J00121:27:H3GGKBBXX:5:1201:4026:32033,J00121:27:H3GGKBBXX:5:2210:7689:43480,J00121:27:H3GGKBBXX:5:2207:27285:4673,J00121:27:H3GGKBBXX:5:2202:29224:40491,J00121:27:H3GGKBBXX:5:1109:13139:5165,J00121:27:H3GGKBBXX:5:2120:18994:20621,J00121:27:H3GGKBBXX:5:1202:2016:39523,J00121:27:H3GGKBBXX:5:1203:11475:3653;sequence=TATAGTTTTTACAAAATAACAGTTTTCAGAAGGAATATATAAAAAGATTCTTTTTCATAAATTGATAAATTTAATTATTATACTAAATTACAAGTTTTAACAAAATAATAGTATTTTATGGTGAAAAATTAGATTAGCTGTGATAAGATTTAATTTTAATAAGATATTAAAAAACAATTTAGAAATTGAGAAGATTTTGTTTATAAATTTCGAATATAATTTATTAATCAAGTCTGTATATCATAAGATAAGTCTTTCCATTTTTTACAAATTCCTTGGACTA;start=233561;subtype=IES;support_ref=12;support_variant=29;type=IES;
scaffold51_49_with_IES	MILORD	internal_eliminated_sequence	236993	237059	.	.	.	ID=MILORD.49.236993.237059;Name=MILORD.49.236993.237059;bounded_by_ta=TRUE;common_boundary=Both;end=237059;ies_id=IESPGM.PTET51.1.49.224413;ies_left_dist=0;ies_min_dist=0;ies_right_dist=0;junction_seq=ttgcataaacataaaTAtattacatctatttc;read_names=J00121:27:H3GGKBBXX:5:1218:4696:34108,J00121:27:H3GGKBBXX:5:2111:13098:27953,J00121:27:H3GGKBBXX:5:1203:18456:5517,J00121:27:H3GGKBBXX:5:1101:17837:8840,J00121:27:H3GGKBBXX:5:1125:16336:40069,J00121:27:H3GGKBBXX:5:2118:5528:30521,J00121:27:H3GGKBBXX:5:1223:26433:16489,J00121:27:H3GGKBBXX:5:2221:5132:33141,J00121:27:H3GGKBBXX:5:2128:31669:26476,J00121:27:H3GGKBBXX:5:1104:27468:14308,J00121:27:H3GGKBBXX:5:1105:9485:2211,J00121:27:H3GGKBBXX:5:1211:25611:26670,J00121:27:H3GGKBBXX:5:1123:23470:37906,J00121:27:H3GGKBBXX:5:1106:18751:44148,J00121:27:H3GGKBBXX:5:2106:11647:31277,J00121:27:H3GGKBBXX:5:2214:12063:29536,J00121:27:H3GGKBBXX:5:2221:21978:29272,J00121:27:H3GGKBBXX:5:2216:5132:44957,J00121:27:H3GGKBBXX:5:2214:31639:46575,J00121:27:H3GGKBBXX:5:1119:2808:25175,J00121:27:H3GGKBBXX:5:2108:23723:45309,J00121:27:H3GGKBBXX:5:1106:22678:6853,J00121:27:H3GGKBBXX:5:2212:22475:13816,J00121:27:H3GGKBBXX:5:1121:25692:5886,J00121:27:H3GGKBBXX:5:2126:30279:3494,J00121:27:H3GGKBBXX:5:2204:19167:46451,J00121:27:H3GGKBBXX:5:2215:21653:6484,J00121:27:H3GGKBBXX:5:1122:20598:42319,J00121:27:H3GGKBBXX:5:1220:8085:45643,J00121:27:H3GGKBBXX:5:1213:7507:26705,J00121:27:H3GGKBBXX:5:2204:14681:21834,J00121:27:H3GGKBBXX:5:1112:17736:9578,J00121:27:H3GGKBBXX:5:2115:30614:23311,J00121:27:H3GGKBBXX:5:1112:21907:46276,J00121:27:H3GGKBBXX:5:1124:14367:30222,J00121:27:H3GGKBBXX:5:2206:12753:20568,J00121:27:H3GGKBBXX:5:1210:15930:6097,J00121:27:H3GGKBBXX:5:1114:15625:7046,J00121:27:H3GGKBBXX:5:2107:31964:28498,J00121:27:H3GGKBBXX:5:1201:24312:32824,J00121:27:H3GGKBBXX:5:2201:30025:35303,J00121:27:H3GGKBBXX:5:1211:23876:34987,J00121:27:H3GGKBBXX:5:1122:26068:14660,J00121:27:H3GGKBBXX:5:1225:29772:35040,J00121:27:H3GGKBBXX:5:2110:22546:48614,J00121:27:H3GGKBBXX:5:1111:26545:47876,J00121:27:H3GGKBBXX:5:2107:17919:12110,J00121:27:H3GGKBBXX:5:1213:17046:25439,J00121:27:H3GGKBBXX:5:2208:13017:27004,J00121:27:H3GGKBBXX:5:2217:21044:46610,J00121:27:H3GGKBBXX:5:1217:2615:48896,J00121:27:H3GGKBBXX:5:2227:4614:16805,J00121:27:H3GGKBBXX:5:1207:5487:20779,J00121:27:H3GGKBBXX:5:1104:23642:2826,J00121:27:H3GGKBBXX:5:1117:11708:2088,J00121:27:H3GGKBBXX:5:1111:24880:34793,J00121:27:H3GGKBBXX:5:1223:29934:16260,J00121:27:H3GGKBBXX:5:1204:18862:4426,J00121:27:H3GGKBBXX:5:2112:23257:44746,J00121:27:H3GGKBBXX:5:1207:31568:8013,J00121:27:H3GGKBBXX:5:2107:12449:40860,J00121:27:H3GGKBBXX:5:2210:16244:27707,J00121:27:H3GGKBBXX:5:2213:23805:16753,J00121:27:H3GGKBBXX:5:2225:11789:6941,J00121:27:H3GGKBBXX:5:1223:23977:40227,J00121:27:H3GGKBBXX:5:2109:30563:9789,J00121:27:H3GGKBBXX:5:2227:8085:31646,J00121:27:H3GGKBBXX:5:2222:16285:27742,J00121:27:H3GGKBBXX:5:2216:17015:3618,J00121:27:H3GGKBBXX:5:1204:14549:17702,J00121:27:H3GGKBBXX:5:1110:17797:15276,J00121:27:H3GGKBBXX:5:1122:13849:18810,J00121:27:H3GGKBBXX:5:1121:23074:24806;sequence=TACAGTATTTACTTAGTAAAATTGATTTCTTGAATTTTTATTAAAGAATTAAGTGAAAATATAAGTG;start=236993;subtype=IES;support_ref=2;support_variant=73;type=IES;
scaffold51_49_with_IES	MILORD	internal_eliminated_sequence	242575	242621	.	.	.	ID=MILORD.49.242575.242621;Name=MILORD.49.242575.242621;bounded_by_ta=TRUE;common_boundary=Both;end=242621;ies_id=IESPGM.PTET51.1.49.229928;ies_left_dist=0;ies_min_dist=0;ies_right_dist=0;junction_seq=tcaatgatatcttgaTAagagatttctccaca;read_names=J00121:27:H3GGKBBXX:5:2117:14143:2826,J00121:27:H3GGKBBXX:5:1103:7030:23065,J00121:27:H3GGKBBXX:5:1103:17168:46539,J00121:27:H3GGKBBXX:5:1104:17107:29202,J00121:27:H3GGKBBXX:5:2225:7770:33527,J00121:27:H3GGKBBXX:5:1225:16264:19935,J00121:27:H3GGKBBXX:5:1125:12591:29888,J00121:27:H3GGKBBXX:5:2107:23825:38838,J00121:27:H3GGKBBXX:5:1108:18791:14256,J00121:27:H3GGKBBXX:5:1204:27600:45484,J00121:27:H3GGKBBXX:5:2119:12327:1297,J00121:27:H3GGKBBXX:5:1125:18122:11688,J00121:27:H3GGKBBXX:5:2111:27762:33316,J00121:27:H3GGKBBXX:5:2113:31558:18757,J00121:27:H3GGKBBXX:5:1217:28452:13799,J00121:27:H3GGKBBXX:5:2121:32491:30222,J00121:27:H3GGKBBXX:5:1112:3397:41387,J00121:27:H3GGKBBXX:5:1118:14194:47928,J00121:27:H3GGKBBXX:5:1208:23196:7046,J00121:27:H3GGKBBXX:5:1118:15514:6712,J00121:27:H3GGKBBXX:5:1126:11515:33545,J00121:27:H3GGKBBXX:5:2125:11150:41423,J00121:27:H3GGKBBXX:5:1219:11028:12128,J00121:27:H3GGKBBXX:5:1121:14631:4971,J00121:27:H3GGKBBXX:5:2214:6451:17808,J00121:27:H3GGKBBXX:5:2208:13169:16260,J00121:27:H3GGKBBXX:5:2107:24231:46926,J00121:27:H3GGKBBXX:5:1125:16346:40332,J00121:27:H3GGKBBXX:5:1205:28371:15346,J00121:27:H3GGKBBXX:5:2104:7740:29114,J00121:27:H3GGKBBXX:5:1223:22008:25386,J00121:27:H3GGKBBXX:5:1125:5852:10651,J00121:27:H3GGKBBXX:5:1124:26808:8207,J00121:27:H3GGKBBXX:5:1121:27965:27760,J00121:27:H3GGKBBXX:5:2104:20385:29149,J00121:27:H3GGKBBXX:5:1205:9333:20902,J00121:27:H3GGKBBXX:5:2225:9506:25668,J00121:27:H3GGKBBXX:5:2214:11992:31593,J00121:27:H3GGKBBXX:5:2206:28503:19900,J00121:27:H3GGKBBXX:5:1110:24667:12515,J00121:27:H3GGKBBXX:5:2216:17919:9684,J00121:27:H3GGKBBXX:5:1112:10642:24894,J00121:27:H3GGKBBXX:5:1120:20740:7187,J00121:27:H3GGKBBXX:5:1218:29731:24841,J00121:27:H3GGKBBXX:5:2226:22942:5376,J00121:27:H3GGKBBXX:5:2213:24413:6238,J00121:27:H3GGKBBXX:5:1223:9557:3248,J00121:27:H3GGKBBXX:5:1124:13453:41932,J00121:27:H3GGKBBXX:5:1210:17949:30380,J00121:27:H3GGKBBXX:5:2221:15788:21078,J00121:27:H3GGKBBXX:5:1126:29082:9825,J00121:27:H3GGKBBXX:5:2113:31588:1402,J00121:27:H3GGKBBXX:5:2201:8978:12058,J00121:27:H3GGKBBXX:5:1115:4066:49089;sequence=TACAGTTATTATTTATTTACTTATAGATATTGAATAGAAATTGAGTG;start=242575;subtype=IES;support_ref=3;support_variant=54;type=IES;
scaffold51_49_with_IES	MILORD	internal_eliminated_sequence	243947	244001	.	.	.	ID=MILORD.49.243947.244001;Name=MILORD.49.243947.244001;bounded_by_ta=TRUE;common_boundary=Both;end=244001;ies_id=IESPGM.PTET51.1.49.231253;ies_left_dist=0;ies_min_dist=0;ies_right_dist=0;junction_seq=taattcaattgtagtTAacaaatctccgatcc;read_names=J00121:27:H3GGKBBXX:5:1213:15635:20779,J00121:27:H3GGKBBXX:5:2201:23449:5728,J00121:27:H3GGKBBXX:5:2112:15321:43198,J00121:27:H3GGKBBXX:5:1221:29762:16981,J00121:27:H3GGKBBXX:5:2104:28777:26002,J00121:27:H3GGKBBXX:5:1218:8948:18019,J00121:27:H3GGKBBXX:5:2227:4584:1455,J00121:27:H3GGKBBXX:5:1224:8552:19689,J00121:27:H3GGKBBXX:5:1124:10886:32349,J00121:27:H3GGKBBXX:5:2208:8927:22063,J00121:27:H3GGKBBXX:5:1107:3336:40016,J00121:27:H3GGKBBXX:5:2207:14083:25791,J00121:27:H3GGKBBXX:5:2215:15148:24190,J00121:27:H3GGKBBXX:5:2210:8998:21764,J00121:27:H3GGKBBXX:5:1109:20912:11425,J00121:27:H3GGKBBXX:5:2217:22140:7820,J00121:27:H3GGKBBXX:5:1219:27833:21201,J00121:27:H3GGKBBXX:5:2206:11099:14607,J00121:27:H3GGKBBXX:5:1205:14022:24736,J00121:27:H3GGKBBXX:5:1228:23825:35426,J00121:27:H3GGKBBXX:5:2110:22232:34706,J00121:27:H3GGKBBXX:5:2203:26352:30837,J00121:27:H3GGKBBXX:5:2202:15625:15627,J00121:27:H3GGKBBXX:5:2203:4290:27356,J00121:27:H3GGKBBXX:5:1227:20263:18212,J00121:27:H3GGKBBXX:5:2118:14215:5517,J00121:27:H3GGKBBXX:5:1214:26595:21834,J00121:27:H3GGKBBXX:5:1117:18568:39084,J00121:27:H3GGKBBXX:5:1220:17685:32279,J00121:27:H3GGKBBXX:5:2228:16285:8893,J00121:27:H3GGKBBXX:5:1223:25236:19970,J00121:27:H3GGKBBXX:5:2121:9526:15047,J00121:27:H3GGKBBXX:5:2102:16762:31734,J00121:27:H3GGKBBXX:5:2218:11647:12954,J00121:27:H3GGKBBXX:5:1223:24677:29343,J00121:27:H3GGKBBXX:5:1202:10186:33492,J00121:27:H3GGKBBXX:5:1125:4817:26547,J00121:27:H3GGKBBXX:5:2109:26474:41985,J00121:27:H3GGKBBXX:5:2119:23317:45836,J00121:27:H3GGKBBXX:5:1216:21673:42073,J00121:27:H3GGKBBXX:5:1205:23023:25386,J00121:27:H3GGKBBXX:5:1207:4350:25632;sequence=TACAATCAAATTTTTAAATTTAATTTCATTTACTAAAATATGATTAAAGCAACCT;start=243947;subtype=IES;support_ref=2;support_variant=42;type=IES;
scaffold51_49_with_IES	MILORD	internal_eliminated_sequence	244125	244169	.	.	.	ID=MILORD.49.244125.244169;Name=MILORD.49.244125.244169;bounded_by_ta=TRUE;common_boundary=None;end=244169;ies_id=IESPGM.PTET51.1.49.231253;ies_left_dist=-178;ies_min_dist=168;ies_right_dist=-168;junction_seq=cttatggtcttatgcTAttgtaattcaaagtt;read_names=J00121:27:H3GGKBBXX:5:2109:4178:21043;sequence=TATATAAAATTTTTTATAATATATTACCTTTCTTAATTTTGACAA;start=244125;subtype=MAC;support_ref=81;support_variant=1;type=CRYPTIC;
scaffold51_49_with_IES	MILORD	internal_eliminated_sequence	245571	245662	.	.	.	ID=MILORD.49.245571.245662;Name=MILORD.49.245571.245662;bounded_by_ta=TRUE;common_boundary=Both;end=245662;ies_id=IESPGM.PTET51.1.49.232822;ies_left_dist=0;ies_min_dist=0;ies_right_dist=0;junction_seq=ccgttgatagaatggTActttaatcaagtgat;read_names=J00121:27:H3GGKBBXX:5:2224:15757:47999,J00121:27:H3GGKBBXX:5:1225:24982:34442,J00121:27:H3GGKBBXX:5:1101:14022:30890,J00121:27:H3GGKBBXX:5:1121:15534:8154,J00121:27:H3GGKBBXX:5:1108:4980:6396,J00121:27:H3GGKBBXX:5:2220:9019:37554,J00121:27:H3GGKBBXX:5:1105:11596:45994,J00121:27:H3GGKBBXX:5:2222:29954:32367,J00121:27:H3GGKBBXX:5:2218:1884:33035,J00121:27:H3GGKBBXX:5:2217:8795:12796,J00121:27:H3GGKBBXX:5:2206:14275:26476,J00121:27:H3GGKBBXX:5:1225:16731:40789,J00121:27:H3GGKBBXX:5:2224:21937:2299,J00121:27:H3GGKBBXX:5:1203:2646:26230,J00121:27:H3GGKBBXX:5:2124:18243:22168,J00121:27:H3GGKBBXX:5:1106:20161:8435,J00121:27:H3GGKBBXX:5:2109:17188:12638,J00121:27:H3GGKBBXX:5:1116:15869:30292,J00121:27:H3GGKBBXX:5:2219:8420:21430,J00121:27:H3GGKBBXX:5:1225:28899:25861,J00121:27:H3GGKBBXX:5:1209:2463:6712,J00121:27:H3GGKBBXX:5:2105:18944:4602,J00121:27:H3GGKBBXX:5:1125:9475:10141,J00121:27:H3GGKBBXX:5:2204:13900:22907,J00121:27:H3GGKBBXX:5:2111:18528:48685,J00121:27:H3GGKBBXX:5:1113:25388:25193,J00121:27:H3GGKBBXX:5:1217:25712:35532,J00121:27:H3GGKBBXX:5:1109:5172:28674,J00121:27:H3GGKBBXX:5:1119:31172:48122,J00121:27:H3GGKBBXX:5:1126:14560:38715,J00121:27:H3GGKBBXX:5:2115:3620:47366,J00121:27:H3GGKBBXX:5:1121:12885:26881,J00121:27:H3GGKBBXX:5:2119:12631:25632,J00121:27:H3GGKBBXX:5:1117:19806:28006,J00121:27:H3GGKBBXX:5:1106:5264:4602,J00121:27:H3GGKBBXX:5:2227:28899:4796,J00121:27:H3GGKBBXX:5:2218:25926:4391,J00121:27:H3GGKBBXX:5:1215:30939:43111,J00121:27:H3GGKBBXX:5:1110:6197:24401,J00121:27:H3GGKBBXX:5:1119:28087:16823,J00121:27:H3GGKBBXX:5:1206:3468:24208,J00121:27:H3GGKBBXX:5:2203:13393:26002,J00121:27:H3GGKBBXX:5:2125:25520:45467,J00121:27:H3GGKBBXX:5:2125:27407:10018,J00121:27:H3GGKBBXX:5:1112:7151:2316,J00121:27:H3GGKBBXX:5:2102:15016:6062,J00121:27:H3GGKBBXX:5:1207:3549:29554,J00121:27:H3GGKBBXX:5:1215:16254:11091,J00121:27:H3GGKBBXX:5:1215:11931:39963,J00121:27:H3GGKBBXX:5:1112:7243:2334,J00121:27:H3GGKBBXX:5:1205:16427:21623,J00121:27:H3GGKBBXX:5:2107:15382:6027,J00121:27:H3GGKBBXX:5:2123:22079:40280,J00121:27:H3GGKBBXX:5:2110:6076:16981,J00121:27:H3GGKBBXX:5:2125:6228:11407,J00121:27:H3GGKBBXX:5:1225:26585:7257,J00121:27:H3GGKBBXX:5:1105:18954:44675,J00121:27:H3GGKBBXX:5:1203:16305:12972,J00121:27:H3GGKBBXX:5:1114:24200:43392,J00121:27:H3GGKBBXX:5:2201:5416:29659,J00121:27:H3GGKBBXX:5:2109:26707:46153,J00121:27:H3GGKBBXX:5:1221:6421:3512,J00121:27:H3GGKBBXX:5:1112:15899:24999;sequence=TATCGGTATTTTAAGAAAAATTAATTTAAAAAATGAAAAGACTAAATATTTATTTAAAATTATTAATTAATCAAAAAATTCAAAATACACTA;start=245571;subtype=IES;support_ref=0;support_variant=63;type=IES;
scaffold51_49_with_IES	MILORD	internal_eliminated_sequence	256522	256547	.	.	.	ID=MILORD.49.256522.256547;Name=MILORD.49.256522.256547;bounded_by_ta=TRUE;common_boundary=Both;end=256547;ies_id=IESPGM.PTET51.1.49.243681;ies_left_dist=0;ies_min_dist=0;ies_right_dist=0;junction_seq=actttatgtagaaacTAcacattgcttttaga;read_names=J00121:27:H3GGKBBXX:5:1127:31690:46416,J00121:27:H3GGKBBXX:5:2117:6745:11987,J00121:27:H3GGKBBXX:5:2228:2483:38574,J00121:27:H3GGKBBXX:5:1209:16457:26107;sequence=TATAATTACAAAAAATATCACTGCTA;start=256522;subtype=IES;support_ref=0;support_variant=4;type=IES;
scaffold51_49_with_IES	MILORD	internal_eliminated_sequence	256577	256643	.	.	.	ID=MILORD.49.256577.256643;Name=MILORD.49.256577.256643;bounded_by_ta=TRUE;common_boundary=Both;end=256643;ies_id=IESPGM.PTET51.1.49.243710;ies_left_dist=0;ies_min_dist=0;ies_right_dist=0;junction_seq=agaacaccattgtaaTAtcttagaaatattat;read_names=J00121:27:H3GGKBBXX:5:1214:25236:21799,J00121:27:H3GGKBBXX:5:1222:25510:16506,J00121:27:H3GGKBBXX:5:1205:6319:38855,J00121:27:H3GGKBBXX:5:1110:26271:27883,J00121:27:H3GGKBBXX:5:2109:18548:14924,J00121:27:H3GGKBBXX:5:1123:30492:38117,J00121:27:H3GGKBBXX:5:2107:14894:48368;sequence=TACAGTGGAAATATTATTTATTAGATTAATAAATCTTAACAATTCAAATTGAAATGCTTAACATGTG;start=256577;subtype=IES;support_ref=0;support_variant=7;type=IES;
scaffold51_49_with_IES	MILORD	internal_eliminated_sequence	260481	260540	.	.	.	ID=MILORD.49.260481.260540;Name=MILORD.49.260481.260540;bounded_by_ta=TRUE;common_boundary=Both;end=260540;ies_id=IESPGM.PTET51.1.49.247547;ies_left_dist=0;ies_min_dist=0;ies_right_dist=0;junction_seq=aatgaaattttaattTAccatgagattgcaat;read_names=J00121:27:H3GGKBBXX:5:2228:26078:21149,J00121:27:H3GGKBBXX:5:1110:8745:31031,J00121:27:H3GGKBBXX:5:1120:13291:44675,J00121:27:H3GGKBBXX:5:2218:26636:5552,J00121:27:H3GGKBBXX:5:1111:15919:20533,J00121:27:H3GGKBBXX:5:1213:8917:2035,J00121:27:H3GGKBBXX:5:1113:27235:1384,J00121:27:H3GGKBBXX:5:1108:3731:6906,J00121:27:H3GGKBBXX:5:1120:30178:43515,J00121:27:H3GGKBBXX:5:2223:26281:4022,J00121:27:H3GGKBBXX:5:2217:23734:39805,J00121:27:H3GGKBBXX:5:1206:29051:33545,J00121:27:H3GGKBBXX:5:2111:24474:6906,J00121:27:H3GGKBBXX:5:2205:20831:23698,J00121:27:H3GGKBBXX:5:1110:18010:41915,J00121:27:H3GGKBBXX:5:1126:31852:9420,J00121:27:H3GGKBBXX:5:1218:17289:19636,J00121:27:H3GGKBBXX:5:2101:15696:39383,J00121:27:H3GGKBBXX:5:1111:4005:12234,J00121:27:H3GGKBBXX:5:2228:5944:36552,J00121:27:H3GGKBBXX:5:1110:6542:9666,J00121:27:H3GGKBBXX:5:1115:23520:33000,J00121:27:H3GGKBBXX:5:2108:32319:13922,J00121:27:H3GGKBBXX:5:2105:27833:20498,J00121:27:H3GGKBBXX:5:1225:28767:30028,J00121:27:H3GGKBBXX:5:1109:5162:31646,J00121:27:H3GGKBBXX:5:1122:9668:41880,J00121:27:H3GGKBBXX:5:2118:13220:29923,J00121:27:H3GGKBBXX:5:1125:30310:7205,J00121:27:H3GGKBBXX:5:2105:26210:41247,J00121:27:H3GGKBBXX:5:1212:21430:21922,J00121:27:H3GGKBBXX:5:2108:25672:7961,J00121:27:H3GGKBBXX:5:1121:12834:2422,J00121:27:H3GGKBBXX:5:1106:17472:7117,J00121:27:H3GGKBBXX:5:1202:13443:47893,J00121:27:H3GGKBBXX:5:2102:18528:18546,J00121:27:H3GGKBBXX:5:1117:29203:32121,J00121:27:H3GGKBBXX:5:1114:12083:19373,J00121:27:H3GGKBBXX:5:2219:31284:23628,J00121:27:H3GGKBBXX:5:2211:14143:7152,J00121:27:H3GGKBBXX:5:2204:21450:40104,J00121:27:H3GGKBBXX:5:2202:25976:43620,J00121:27:H3GGKBBXX:5:2217:22952:9297,J00121:27:H3GGKBBXX:5:1217:5365:5024,J00121:27:H3GGKBBXX:5:1112:27164:31998,J00121:27:H3GGKBBXX:5:1216:5639:34864,J00121:27:H3GGKBBXX:5:1116:12499:14467,J00121:27:H3GGKBBXX:5:2226:4107:45010,J00121:27:H3GGKBBXX:5:1225:9699:37044,J00121:27:H3GGKBBXX:5:2106:25834:7820,J00121:27:H3GGKBBXX:5:1106:7862:22502,J00121:27:H3GGKBBXX:5:2103:17675:14045,J00121:27:H3GGKBBXX:5:2117:21491:11302,J00121:27:H3GGKBBXX:5:1124:9546:41669,J00121:27:H3GGKBBXX:5:1206:20638:9930,J00121:27:H3GGKBBXX:5:1201:13748:32490,J00121:27:H3GGKBBXX:5:2226:14306:36798,J00121:27:H3GGKBBXX:5:1204:8755:30169,J00121:27:H3GGKBBXX:5:2213:20872:5587;sequence=TACAGTAGAATGCTAATCATTTATAGGATCACAATATTTTCAATATATTATGATCTACCG;start=260481;subtype=IES;support_ref=4;support_variant=59;type=IES;
scaffold51_49_with_IES	MILORD	internal_eliminated_sequence	261968	262060	.	.	.	ID=MILORD.49.261968.262060;Name=MILORD.49.261968.262060;bounded_by_ta=TRUE;common_boundary=Both;end=262060;ies_id=IESPGM.PTET51.1.49.248974;ies_left_dist=0;ies_min_dist=0;ies_right_dist=0;junction_seq=tctttcaatcaaagaTAtgattaaattttagc;read_names=J00121:27:H3GGKBBXX:5:2101:15108:26758,J00121:27:H3GGKBBXX:5:1217:16660:44042,J00121:27:H3GGKBBXX:5:2126:13240:3653,J00121:27:H3GGKBBXX:5:1112:11799:31787,J00121:27:H3GGKBBXX:5:1126:31751:26723,J00121:27:H3GGKBBXX:5:2102:6928:12796,J00121:27:H3GGKBBXX:5:1223:20182:29114,J00121:27:H3GGKBBXX:5:1201:21136:30274,J00121:27:H3GGKBBXX:5:1112:13027:31066,J00121:27:H3GGKBBXX:5:1113:23531:47999,J00121:27:H3GGKBBXX:5:2108:21298:1613,J00121:27:H3GGKBBXX:5:2107:6279:2176,J00121:27:H3GGKBBXX:5:2125:16762:31558,J00121:27:H3GGKBBXX:5:1123:19319:19671,J00121:27:H3GGKBBXX:5:2110:11850:45484,J00121:27:H3GGKBBXX:5:1207:8653:21236,J00121:27:H3GGKBBXX:5:1118:30868:9578,J00121:27:H3GGKBBXX:5:1104:16782:35110,J00121:27:H3GGKBBXX:5:1227:24708:34776,J00121:27:H3GGKBBXX:5:2218:19847:21113,J00121:27:H3GGKBBXX:5:2113:6634:19882,J00121:27:H3GGKBBXX:5:1103:21887:24999,J00121:27:H3GGKBBXX:5:2209:3234:47964,J00121:27:H3GGKBBXX:5:2221:14752:17772,J00121:27:H3GGKBBXX:5:2228:12591:5200,J00121:27:H3GGKBBXX:5:1106:15930:27057,J00121:27:H3GGKBBXX:5:1118:9029:32930,J00121:27:H3GGKBBXX:5:1106:18051:39875,J00121:27:H3GGKBBXX:5:2211:8755:33580,J00121:27:H3GGKBBXX:5:1217:20770:9631,J00121:27:H3GGKBBXX:5:2221:22414:4532,J00121:27:H3GGKBBXX:5:2211:2635:18863,J00121:27:H3GGKBBXX:5:1101:22972:32683,J00121:27:H3GGKBBXX:5:2214:6066:10352,J00121:27:H3GGKBBXX:5:1121:23632:33862,J00121:27:H3GGKBBXX:5:2223:12946:35848,J00121:27:H3GGKBBXX:5:1106:11505:31980,J00121:27:H3GGKBBXX:5:2224:20963:34301,J00121:27:H3GGKBBXX:5:1119:19350:40192,J00121:27:H3GGKBBXX:5:2223:9942:7574,J00121:27:H3GGKBBXX:5:2212:21247:47243,J00121:27:H3GGKBBXX:5:1111:6025:46293,J00121:27:H3GGKBBXX:5:1205:8379:22098,J00121:27:H3GGKBBXX:5:2120:17147:24067,J00121:27:H3GGKBBXX:5:2121:4401:41370,J00121:27:H3GGKBBXX:5:2227:10368:3846,J00121:27:H3GGKBBXX:5:2106:21978:5921,J00121:27:H3GGKBBXX:5:1215:27499:44183,J00121:27:H3GGKBBXX:5:1116:11403:23681,J00121:27:H3GGKBBXX:5:1104:9770:29219,J00121:27:H3GGKBBXX:5:1115:3914:18933;sequence=TACAATAGGTTCAAAATGTATTTTGATATTTTTATTGTTACTTGCTTAATAAACTATTTATTTTAATTAATATTATTTTCAAGTTATCCACTG;start=261968;subtype=IES;support_ref=0;support_variant=51;type=IES;
scaffold51_49_with_IES	MILORD	internal_eliminated_sequence	261973	262060	.	.	.	ID=MILORD.49.261973.262060;Name=MILORD.49.261973.262060;bounded_by_ta=TRUE;common_boundary=RIGHT;end=262060;ies_id=IESPGM.PTET51.1.49.248974;ies_left_dist=-5;ies_min_dist=0;ies_right_dist=0;junction_seq=caatcaaagatacaaTAtgattaaattttagc;read_names=J00121:27:H3GGKBBXX:5:1228:10602:48069;sequence=TAGGTTCAAAATGTATTTTGATATTTTTATTGTTACTTGCTTAATAAACTATTTATTTTAATTAATATTATTTTCAAGTTATCCACTG;start=261973;subtype=PARTIAL_INTERNAL;support_ref=0;support_variant=1;type=ALTERNATIVE;
scaffold51_49_with_IES	MILORD	internal_eliminated_sequence	262884	262985	.	.	.	ID=MILORD.49.262884.262985;Name=MILORD.49.262884.262985;bounded_by_ta=TRUE;common_boundary=Both;end=262985;ies_id=IESPGM.PTET51.1.49.249797;ies_left_dist=0;ies_min_dist=0;ies_right_dist=0;junction_seq=tcgttaatagattgaTAtatgaatattgtaaa;read_names=J00121:27:H3GGKBBXX:5:1126:29660:35092,J00121:27:H3GGKBBXX:5:2222:9151:43198,J00121:27:H3GGKBBXX:5:1117:27641:36974,J00121:27:H3GGKBBXX:5:1122:19410:31962,J00121:27:H3GGKBBXX:5:1104:8948:42882,J00121:27:H3GGKBBXX:5:2202:11444:18019,J00121:27:H3GGKBBXX:5:1209:11383:29729,J00121:27:H3GGKBBXX:5:1219:28879:41862,J00121:27:H3GGKBBXX:5:1120:21501:35444,J00121:27:H3GGKBBXX:5:2201:16701:43163,J00121:27:H3GGKBBXX:5:2213:15108:25175,J00121:27:H3GGKBBXX:5:1222:9587:41211,J00121:27:H3GGKBBXX:5:2107:31659:35708,J00121:27:H3GGKBBXX:5:1116:16396:34477,J00121:27:H3GGKBBXX:5:1104:8552:9877,J00121:27:H3GGKBBXX:5:2121:2158:24120,J00121:27:H3GGKBBXX:5:2122:2351:39225,J00121:27:H3GGKBBXX:5:2212:7892:4585,J00121:27:H3GGKBBXX:5:1121:11799:16805,J00121:27:H3GGKBBXX:5:2105:11353:12234,J00121:27:H3GGKBBXX:5:1202:28818:39963,J00121:27:H3GGKBBXX:5:2204:5599:12462,J00121:27:H3GGKBBXX:5:1116:17320:17685,J00121:27:H3GGKBBXX:5:2108:25073:17860,J00121:27:H3GGKBBXX:5:1225:5690:4040,J00121:27:H3GGKBBXX:5:1208:29264:16225,J00121:27:H3GGKBBXX:5:2218:8004:27391,J00121:27:H3GGKBBXX:5:2202:8166:19865,J00121:27:H3GGKBBXX:5:1214:20659:48966,J00121:27:H3GGKBBXX:5:1123:31527:39383,J00121:27:H3GGKBBXX:5:2102:16508:2422,J00121:27:H3GGKBBXX:5:1221:27204:30767,J00121:27:H3GGKBBXX:5:2103:19238:19179,J00121:27:H3GGKBBXX:5:2213:2290:48052,J00121:27:H3GGKBBXX:5:1101:29031:20885,J00121:27:H3GGKBBXX:5:1123:22171:9631,J00121:27:H3GGKBBXX:5:2111:15097:36200,J00121:27:H3GGKBBXX:5:1106:26037:28112,J00121:27:H3GGKBBXX:5:1105:9912:23065,J00121:27:H3GGKBBXX:5:2203:32410:12040,J00121:27:H3GGKBBXX:5:1222:11941:9913;sequence=TAAAGCCATTTAAAAGAACTTTTATGGTTTGGATTATGTAATTTACTTTAATATTAAATAAATTTCATCATCAAATATCTAAAACTTATAATCATTCATTTG;start=262884;subtype=IES;support_ref=0;support_variant=41;type=IES;
scaffold51_49_with_IES	MILORD	internal_eliminated_sequence	262884	262987	.	.	.	ID=MILORD.49.262884.262987;Name=MILORD.49.262884.262987;bounded_by_ta=TRUE;common_boundary=LEFT;end=262987;ies_id=IESPGM.PTET51.1.49.249797;ies_left_dist=0;ies_min_dist=0;ies_right_dist=-2;junction_seq=tcgttaatagattgaTAtgaatattgtaaatc;read_names=J00121:27:H3GGKBBXX:5:1123:23054:4338;sequence=TAAAGCCATTTAAAAGAACTTTTATGGTTTGGATTATGTAATTTACTTTAATATTAAATAAATTTCATCATCAAATATCTAAAACTTATAATCATTCATTTGTA;start=262884;subtype=PARTIAL_EXTERNAL;support_ref=0;support_variant=1;type=ALTERNATIVE;
scaffold51_49_with_IES	MILORD	internal_eliminated_sequence	264627	264798	.	.	.	ID=MILORD.49.264627.264798;Name=MILORD.49.264627.264798;bounded_by_ta=TRUE;common_boundary=Both;end=264798;ies_id=IESPGM.PTET51.1.49.251438;ies_left_dist=0;ies_min_dist=0;ies_right_dist=0;junction_seq=taatttagttaatggTAcaacttgcaaagctc;read_names=J00121:27:H3GGKBBXX:5:1108:25215:8260,J00121:27:H3GGKBBXX:5:1218:13555:28041,J00121:27:H3GGKBBXX:5:1221:20131:16753,J00121:27:H3GGKBBXX:5:1120:17147:24032,J00121:27:H3GGKBBXX:5:1125:31548:46346,J00121:27:H3GGKBBXX:5:1116:14854:14080,J00121:27:H3GGKBBXX:5:2209:10003:18863,J00121:27:H3GGKBBXX:5:2110:27204:29219,J00121:27:H3GGKBBXX:5:2227:11749:1842,J00121:27:H3GGKBBXX:5:1215:9485:2281,J00121:27:H3GGKBBXX:5:1115:7101:12919,J00121:27:H3GGKBBXX:5:2207:4990:44359,J00121:27:H3GGKBBXX:5:2206:23663:39611,J00121:27:H3GGKBBXX:5:2224:24363:14555,J00121:27:H3GGKBBXX:5:2214:25489:40702,J00121:27:H3GGKBBXX:5:2201:22638:18423,J00121:27:H3GGKBBXX:5:1207:13240:26652,J00121:27:H3GGKBBXX:5:2205:13697:44289,J00121:27:H3GGKBBXX:5:2218:27732:15750,J00121:27:H3GGKBBXX:5:2206:3457:27320,J00121:27:H3GGKBBXX:5:1220:24495:6835,J00121:27:H3GGKBBXX:5:2119:9790:18564,J00121:27:H3GGKBBXX:5:1122:23947:16682,J00121:27:H3GGKBBXX:5:2216:25043:29448,J00121:27:H3GGKBBXX:5:1120:13474:45414,J00121:27:H3GGKBBXX:5:2219:22313:21940,J00121:27:H3GGKBBXX:5:1106:13809:9420,J00121:27:H3GGKBBXX:5:2201:10957:43023,J00121:27:H3GGKBBXX:5:1112:22769:34723,J00121:27:H3GGKBBXX:5:2122:29457:48350,J00121:27:H3GGKBBXX:5:2206:25662:42724,J00121:27:H3GGKBBXX:5:1111:21958:22379,J00121:27:H3GGKBBXX:5:1124:26880:10440;sequence=TATTATTTAATTAATATTCTTAATCATTTTTGTTTGTTTTGAATTTATTTGAATGCTATAAATTGCTAATGCTAACATTAAGTATATTAAGTTTACATTATATTTTCATGAGATGTATAAAACTCATTCAATATTTATTCTAGAAATTTAATTTAAATCTTTAAATTGATAT;start=264627;subtype=IES;support_ref=2;support_variant=33;type=IES;
scaffold51_49_with_IES	MILORD	internal_eliminated_sequence	265183	265212	.	.	.	ID=MILORD.49.265183.265212;Name=MILORD.49.265183.265212;bounded_by_ta=TRUE;common_boundary=None;end=265212;ies_id=IESPGM.PTET51.1.49.251438;ies_left_dist=-556;ies_min_dist=414;ies_right_dist=-414;junction_seq=attatgtgaagaagaTAttggattagatcaca;read_names=J00121:27:H3GGKBBXX:5:2109:16062:13816;sequence=TACAGTTAGATTGCTAGTAGAATCTAGCGA;start=265183;subtype=MAC;support_ref=122;support_variant=1;type=CRYPTIC;
scaffold51_49_with_IES	MILORD	internal_eliminated_sequence	266626	266655	.	.	.	ID=MILORD.49.266626.266655;Name=MILORD.49.266626.266655;bounded_by_ta=TRUE;common_boundary=RIGHT;end=266655;ies_id=IESPGM.PTET51.1.49.253267;ies_left_dist=2;ies_min_dist=0;ies_right_dist=0;junction_seq=ttatttattatttaaTAtatataaattaatgc;read_names=J00121:27:H3GGKBBXX:5:1209:28513:17737,J00121:27:H3GGKBBXX:5:1115:4290:23276;sequence=TATATAGATTGAGTGCAATGATATTGACTG;start=266626;subtype=PARTIAL_EXTERNAL;support_ref=14;support_variant=2;type=ALTERNATIVE;
scaffold51_49_with_IES	MILORD	internal_eliminated_sequence	266628	266655	.	.	.	ID=MILORD.49.266628.266655;Name=MILORD.49.266628.266655;bounded_by_ta=TRUE;common_boundary=Both;end=266655;ies_id=IESPGM.PTET51.1.49.253267;ies_left_dist=0;ies_min_dist=0;ies_right_dist=0;junction_seq=atttattatttaataTAtatataaattaatgc;read_names=J00121:27:H3GGKBBXX:5:2106:24241:27180,J00121:27:H3GGKBBXX:5:1224:27458:14994,J00121:27:H3GGKBBXX:5:1209:14610:23083,J00121:27:H3GGKBBXX:5:2202:6126:34688,J00121:27:H3GGKBBXX:5:1222:12936:32982,J00121:27:H3GGKBBXX:5:1213:17990:37027,J00121:27:H3GGKBBXX:5:2110:27529:45326,J00121:27:H3GGKBBXX:5:2113:21978:3319,J00121:27:H3GGKBBXX:5:2119:21481:19478,J00121:27:H3GGKBBXX:5:2222:6857:34231,J00121:27:H3GGKBBXX:5:1220:27184:40121,J00121:27:H3GGKBBXX:5:1115:3001:19285,J00121:27:H3GGKBBXX:5:1211:6441:16067,J00121:27:H3GGKBBXX:5:1221:29853:45660,J00121:27:H3GGKBBXX:5:2120:9252:5499,J00121:27:H3GGKBBXX:5:2213:22962:29923,J00121:27:H3GGKBBXX:5:1217:7994:20023,J00121:27:H3GGKBBXX:5:2227:25844:9315,J00121:27:H3GGKBBXX:5:2113:22110:3653,J00121:27:H3GGKBBXX:5:1210:14184:26846,J00121:27:H3GGKBBXX:5:1103:6999:10598,J00121:27:H3GGKBBXX:5:1219:16092:26072,J00121:27:H3GGKBBXX:5:1125:24231:45133,J00121:27:H3GGKBBXX:5:1117:29143:4866,J00121:27:H3GGKBBXX:5:1119:30736:37062,J00121:27:H3GGKBBXX:5:2116:25144:24349,J00121:27:H3GGKBBXX:5:2209:15686:35602,J00121:27:H3GGKBBXX:5:2201:17695:14185,J00121:27:H3GGKBBXX:5:1112:28473:18511,J00121:27:H3GGKBBXX:5:2119:26910:36763,J00121:27:H3GGKBBXX:5:1112:21663:35268,J00121:27:H3GGKBBXX:5:1112:14976:7082;sequence=TATAGATTGAGTGCAATGATATTGACTG;start=266628;subtype=IES;support_ref=9;support_variant=32;type=IES;
scaffold51_49_with_IES	MILORD	internal_eliminated_sequence	271950	271993	.	.	.	ID=MILORD.49.271950.271993;Name=MILORD.49.271950.271993;bounded_by_ta=TRUE;common_boundary=Both;end=271993;ies_id=IESPGM.PTET51.1.49.258561;ies_left_dist=0;ies_min_dist=0;ies_right_dist=0;junction_seq=ttttgaaataggaaaTAatgagggttagcaaa;read_names=J00121:27:H3GGKBBXX:5:2111:22211:5798,J00121:27:H3GGKBBXX:5:2120:20821:48720,J00121:27:H3GGKBBXX:5:2217:4614:42864,J00121:27:H3GGKBBXX:5:1206:20872:22186,J00121:27:H3GGKBBXX:5:1202:10764:44658,J00121:27:H3GGKBBXX:5:1201:10531:28463,J00121:27:H3GGKBBXX:5:1201:28239:36183,J00121:27:H3GGKBBXX:5:2124:14499:22186,J00121:27:H3GGKBBXX:5:1127:28412:34196,J00121:27:H3GGKBBXX:5:1227:10287:22485,J00121:27:H3GGKBBXX:5:1106:26494:44974,J00121:27:H3GGKBBXX:5:2123:18639:27215,J00121:27:H3GGKBBXX:5:1212:9709:10335,J00121:27:H3GGKBBXX:5:2113:12895:30556,J00121:27:H3GGKBBXX:5:1118:4198:44218,J00121:27:H3GGKBBXX:5:2225:13403:40860,J00121:27:H3GGKBBXX:5:2224:11728:8488,J00121:27:H3GGKBBXX:5:2218:6502:15188,J00121:27:H3GGKBBXX:5:1127:7121:7926,J00121:27:H3GGKBBXX:5:1121:27204:39242,J00121:27:H3GGKBBXX:5:1216:9699:10247,J00121:27:H3GGKBBXX:5:2126:3691:18124,J00121:27:H3GGKBBXX:5:1122:25510:40596,J00121:27:H3GGKBBXX:5:1101:4482:12462,J00121:27:H3GGKBBXX:5:2227:14763:15434,J00121:27:H3GGKBBXX:5:2123:20547:4778,J00121:27:H3GGKBBXX:5:1211:11089:28129,J00121:27:H3GGKBBXX:5:1120:13332:17597,J00121:27:H3GGKBBXX:5:1122:30107:29993,J00121:27:H3GGKBBXX:5:1218:8450:25879,J00121:27:H3GGKBBXX:5:1113:22993:1525,J00121:27:H3GGKBBXX:5:2124:30594:1930,J00121:27:H3GGKBBXX:5:2120:3904:26758,J00121:27:H3GGKBBXX:5:2110:16579:3213,J00121:27:H3GGKBBXX:5:2124:27661:48649,J00121:27:H3GGKBBXX:5:2220:16407:2492,J00121:27:H3GGKBBXX:5:2105:23937:16559,J00121:27:H3GGKBBXX:5:2215:18314:11038,J00121:27:H3GGKBBXX:5:2205:13575:9614,J00121:27:H3GGKBBXX:5:2114:21511:31206,J00121:27:H3GGKBBXX:5:2209:18203:36728,J00121:27:H3GGKBBXX:5:1120:13311:17526,J00121:27:H3GGKBBXX:5:2202:27864:21957,J00121:27:H3GGKBBXX:5:2125:16538:48896,J00121:27:H3GGKBBXX:5:1228:10033:12796,J00121:27:H3GGKBBXX:5:2201:27488:10405,J00121:27:H3GGKBBXX:5:2109:28351:20199,J00121:27:H3GGKBBXX:5:1210:23764:14502,J00121:27:H3GGKBBXX:5:2110:19979:43814,J00121:27:H3GGKBBXX:5:1109:18802:33862;sequence=TATGGTCAATAATAATCTTAAAATAATAATGTAAAATTAAACCA;start=271950;subtype=IES;support_ref=0;support_variant=50;type=IES;
scaffold51_49_with_IES	MILORD	internal_eliminated_sequence	273661	273761	.	.	.	ID=MILORD.49.273661.273761;Name=MILORD.49.273661.273761;bounded_by_ta=TRUE;common_boundary=Both;end=273761;ies_id=IESPGM.PTET51.1.49.260228;ies_left_dist=0;ies_min_dist=0;ies_right_dist=0;junction_seq=aatgcaaaataagtaTAatatgatgataatta;read_names=J00121:27:H3GGKBBXX:5:1102:19989:27408,J00121:27:H3GGKBBXX:5:1226:27712:43849,J00121:27:H3GGKBBXX:5:2201:9699:49036,J00121:27:H3GGKBBXX:5:1222:22810:32050,J00121:27:H3GGKBBXX:5:2223:14357:14133,J00121:27:H3GGKBBXX:5:1104:23175:33598,J00121:27:H3GGKBBXX:5:2210:14164:15205,J00121:27:H3GGKBBXX:5:1122:17259:32877,J00121:27:H3GGKBBXX:5:1208:16853:18353,J00121:27:H3GGKBBXX:5:1212:11434:23768,J00121:27:H3GGKBBXX:5:1115:11779:43708,J00121:27:H3GGKBBXX:5:2221:26808:15135,J00121:27:H3GGKBBXX:5:1109:20801:23856,J00121:27:H3GGKBBXX:5:1110:28016:31962,J00121:27:H3GGKBBXX:5:2201:30208:11565,J00121:27:H3GGKBBXX:5:2203:8288:37941,J00121:27:H3GGKBBXX:5:1210:24586:35479,J00121:27:H3GGKBBXX:5:2223:11627:22239,J00121:27:H3GGKBBXX:5:2223:29660:37308,J00121:27:H3GGKBBXX:5:2214:18548:19496,J00121:27:H3GGKBBXX:5:2204:6390:5394,J00121:27:H3GGKBBXX:5:1102:18802:42689,J00121:27:H3GGKBBXX:5:2217:21988:5552,J00121:27:H3GGKBBXX:5:2224:14854:15100,J00121:27:H3GGKBBXX:5:2207:12479:40772,J00121:27:H3GGKBBXX:5:1201:13524:33615,J00121:27:H3GGKBBXX:5:1217:6989:38855,J00121:27:H3GGKBBXX:5:2126:2382:13886,J00121:27:H3GGKBBXX:5:1203:3731:14889,J00121:27:H3GGKBBXX:5:2109:4564:43972,J00121:27:H3GGKBBXX:5:2108:25581:38328,J00121:27:H3GGKBBXX:5:2119:6786:36288,J00121:27:H3GGKBBXX:5:1221:23673:32701,J00121:27:H3GGKBBXX:5:1127:4624:14924,J00121:27:H3GGKBBXX:5:2125:27123:30485;sequence=TACTATTGAATTAAGTATTTTTTATTGAATTTATTTAATTCACACTTACTATTTGAGAACATTTAAGAATGATAATACAAAAACTAATTTAAAATGGACTG;start=273661;subtype=IES;support_ref=0;support_variant=35;type=IES;
scaffold51_49_with_IES	MILORD	internal_eliminated_sequence	273664	273761	.	.	.	ID=MILORD.49.273664.273761;Name=MILORD.49.273664.273761;bounded_by_ta=TRUE;common_boundary=RIGHT;end=273761;ies_id=IESPGM.PTET51.1.49.260228;ies_left_dist=-3;ies_min_dist=0;ies_right_dist=0;junction_seq=gcaaaataagtatacTAatatgatgataatta;read_names=J00121:27:H3GGKBBXX:5:2221:27661:15311;sequence=TATTGAATTAAGTATTTTTTATTGAATTTATTTAATTCACACTTACTATTTGAGAACATTTAAGAATGATAATACAAAAACTAATTTAAAATGGACTG;start=273664;subtype=PARTIAL_INTERNAL;support_ref=0;support_variant=1;type=ALTERNATIVE;
scaffold51_49_with_IES	MILORD	internal_eliminated_sequence	273925	273954	.	.	.	ID=MILORD.49.273925.273954;Name=MILORD.49.273925.273954;bounded_by_ta=TRUE;common_boundary=None;end=273954;ies_id=IESPGM.PTET51.1.49.260228;ies_left_dist=-264;ies_min_dist=193;ies_right_dist=-193;junction_seq=agaaaggattcgcgcTAattggctatggaata;read_names=J00121:27:H3GGKBBXX:5:2202:15747:29307,J00121:27:H3GGKBBXX:5:1223:22780:3969,J00121:27:H3GGKBBXX:5:2102:11759:43673;sequence=TATCGTTAAATTTTGGTGTTTTGTTAACAA;start=273925;subtype=MAC;support_ref=204;support_variant=3;type=CRYPTIC;
scaffold51_49_with_IES	MILORD	internal_eliminated_sequence	275918	275943	.	.	.	ID=MILORD.49.275918.275943;Name=MILORD.49.275918.275943;bounded_by_ta=TRUE;common_boundary=Both;end=275943;ies_id=IESPGM.PTET51.1.49.262384;ies_left_dist=0;ies_min_dist=0;ies_right_dist=0;junction_seq=tttttatggggtgagTAtttttatagagtttt;read_names=J00121:27:H3GGKBBXX:5:1106:18984:17614,J00121:27:H3GGKBBXX:5:1103:25966:16137,J00121:27:H3GGKBBXX:5:1119:23825:8981,J00121:27:H3GGKBBXX:5:1111:16224:10686,J00121:27:H3GGKBBXX:5:2223:25540:26054,J00121:27:H3GGKBBXX:5:2211:22901:31365,J00121:27:H3GGKBBXX:5:1108:20618:36552,J00121:27:H3GGKBBXX:5:1121:31182:32455,J00121:27:H3GGKBBXX:5:1228:3884:43075,J00121:27:H3GGKBBXX:5:2106:2311:37326,J00121:27:H3GGKBBXX:5:2218:13656:23329,J00121:27:H3GGKBBXX:5:2126:27976:2281,J00121:27:H3GGKBBXX:5:1208:5761:9438,J00121:27:H3GGKBBXX:5:1127:19725:46821,J00121:27:H3GGKBBXX:5:2215:27935:14941,J00121:27:H3GGKBBXX:5:2218:7953:2826,J00121:27:H3GGKBBXX:5:2228:16833:5270,J00121:27:H3GGKBBXX:5:1106:25175:15047,J00121:27:H3GGKBBXX:5:1217:9861:48790,J00121:27:H3GGKBBXX:5:2103:28036:44271,J00121:27:H3GGKBBXX:5:1114:13119:35128,J00121:27:H3GGKBBXX:5:2220:13920:37923,J00121:27:H3GGKBBXX:5:2228:19431:24542,J00121:27:H3GGKBBXX:5:1211:4756:17403,J00121:27:H3GGKBBXX:5:1219:11475:8928,J00121:27:H3GGKBBXX:5:1225:15818:33299,J00121:27:H3GGKBBXX:5:1228:19228:37976,J00121:27:H3GGKBBXX:5:2214:13545:2070,J00121:27:H3GGKBBXX:5:1117:15899:4673,J00121:27:H3GGKBBXX:5:2227:3315:5974,J00121:27:H3GGKBBXX:5:1214:17675:46926,J00121:27:H3GGKBBXX:5:1220:21115:46311,J00121:27:H3GGKBBXX:5:2103:6786:45221,J00121:27:H3GGKBBXX:5:2202:28544:33756,J00121:27:H3GGKBBXX:5:1123:18883:19619,J00121:27:H3GGKBBXX:5:1115:26311:2141,J00121:27:H3GGKBBXX:5:2202:28564:33580,J00121:27:H3GGKBBXX:5:2110:12997:29852,J00121:27:H3GGKBBXX:5:1223:8826:2193,J00121:27:H3GGKBBXX:5:2214:27103:14695,J00121:27:H3GGKBBXX:5:1115:21430:39752,J00121:27:H3GGKBBXX:5:1219:8998:21483,J00121:27:H3GGKBBXX:5:2223:8044:17051,J00121:27:H3GGKBBXX:5:1213:27022:6853,J00121:27:H3GGKBBXX:5:1221:15097:27092,J00121:27:H3GGKBBXX:5:1211:16325:32595,J00121:27:H3GGKBBXX:5:2104:12073:38451,J00121:27:H3GGKBBXX:5:1119:7019:21008,J00121:27:H3GGKBBXX:5:1102:5893:41950,J00121:27:H3GGKBBXX:5:2103:12073:19460,J00121:27:H3GGKBBXX:5:1110:16518:30679,J00121:27:H3GGKBBXX:5:1204:5081:33545,J00121:27:H3GGKBBXX:5:1205:13778:46539;sequence=TATAAGTTGAAACATAAAATAATCTA;start=275918;subtype=IES;support_ref=15;support_variant=53;type=IES;
scaffold51_49_with_IES	MILORD	internal_eliminated_sequence	277240	277269	.	.	.	ID=MILORD.49.277240.277269;Name=MILORD.49.277240.277269;bounded_by_ta=TRUE;common_boundary=None;end=277269;ies_id=IESPGM.PTET51.1.49.264204;ies_left_dist=524;ies_min_dist=524;ies_right_dist=769;junction_seq=ttttatttttatgatTAtttgattttctctat;read_names=J00121:27:H3GGKBBXX:5:2201:13230:28885;sequence=TATGTCTAATTAGAATGCAGTTTTTCATAA;start=277240;subtype=MAC;support_ref=150;support_variant=1;type=CRYPTIC;
scaffold51_49_with_IES	MILORD	internal_eliminated_sequence	277764	278038	.	.	.	ID=MILORD.49.277764.278038;Name=MILORD.49.277764.278038;bounded_by_ta=TRUE;common_boundary=Both;end=278038;ies_id=IESPGM.PTET51.1.49.264204;ies_left_dist=0;ies_min_dist=0;ies_right_dist=0;junction_seq=cattaagttttctctTAtatacaataagtgct;read_names=J00121:27:H3GGKBBXX:5:1218:13636:21008,J00121:27:H3GGKBBXX:5:2109:24870:11108,J00121:27:H3GGKBBXX:5:1122:24363:12304,J00121:27:H3GGKBBXX:5:2210:23937:33580,J00121:27:H3GGKBBXX:5:1117:28869:45291,J00121:27:H3GGKBBXX:5:1217:3863:3407,J00121:27:H3GGKBBXX:5:2103:22150:17509,J00121:27:H3GGKBBXX:5:1206:14976:38521,J00121:27:H3GGKBBXX:5:2116:15118:16928,J00121:27:H3GGKBBXX:5:2224:5406:39312,J00121:27:H3GGKBBXX:5:2205:3417:48386,J00121:27:H3GGKBBXX:5:2101:9770:12374,J00121:27:H3GGKBBXX:5:2222:31213:47172,J00121:27:H3GGKBBXX:5:1108:28635:27830,J00121:27:H3GGKBBXX:5:2220:20740:31206,J00121:27:H3GGKBBXX:5:2101:30107:32384,J00121:27:H3GGKBBXX:5:1117:10470:43374,J00121:27:H3GGKBBXX:5:2205:23510:5517,J00121:27:H3GGKBBXX:5:2101:9617:12075,J00121:27:H3GGKBBXX:5:1223:16569:8857,J00121:27:H3GGKBBXX:5:1202:2808:47084,J00121:27:H3GGKBBXX:5:2101:23632:25034,J00121:27:H3GGKBBXX:5:2122:8410:8611,J00121:27:H3GGKBBXX:5:2228:23642:45590,J00121:27:H3GGKBBXX:5:2227:27407:38785,J00121:27:H3GGKBBXX:5:1123:10521:1789,J00121:27:H3GGKBBXX:5:2221:24880:26529,J00121:27:H3GGKBBXX:5:2119:10703:22186,J00121:27:H3GGKBBXX:5:2118:31649:25175,J00121:27:H3GGKBBXX:5:2225:22739:14941,J00121:27:H3GGKBBXX:5:1121:21288:44781,J00121:27:H3GGKBBXX:5:1218:27235:19566,J00121:27:H3GGKBBXX:5:2119:10551:22801,J00121:27:H3GGKBBXX:5:1220:20090:10176,J00121:27:H3GGKBBXX:5:1101:15432:44306,J00121:27:H3GGKBBXX:5:2205:9475:46645,J00121:27:H3GGKBBXX:5:2227:10937:22063,J00121:27:H3GGKBBXX:5:2210:30634:18001,J00121:27:H3GGKBBXX:5:2114:29762:15188,J00121:27:H3GGKBBXX:5:1102:15767:33457,J00121:27:H3GGKBBXX:5:2101:26382:14115;sequence=TATAGTATTTGCAAAATAGGTTTACCTAGAAGGGATGATTATATGTTGAGAAATAGTAATTCATAAAAAACACATAATAAGTTAAGTTAACCGAACTATTCAATTTTAAATTAATCATAAAAACTCTTTTTAATTAACTCATATTTTAATATAATAATTAAATTTATCAATACTTCTATTTCTATAAATTTATTAAAATATATATTTTTCAAATAAGTGTATTTATACATACTCTTCATAGATCTATTCTTGACAAATCTTTAATACAAGAACTA;start=277764;subtype=IES;support_ref=10;support_variant=41;type=IES;
scaffold51_49_with_IES	MILORD	internal_eliminated_sequence	278275	278342	.	.	.	ID=MILORD.49.278275.278342;Name=MILORD.49.278275.278342;bounded_by_ta=TRUE;common_boundary=Both;end=278342;ies_id=IESPGM.PTET51.1.49.264440;ies_left_dist=0;ies_min_dist=0;ies_right_dist=0;junction_seq=tttattacattatgtTAttataaatattttat;read_names=J00121:27:H3GGKBBXX:5:2124:23754:26652,J00121:27:H3GGKBBXX:5:1103:25875:14291,J00121:27:H3GGKBBXX:5:2201:11718:32806,J00121:27:H3GGKBBXX:5:1115:30472:35690,J00121:27:H3GGKBBXX:5:2219:7263:27654,J00121:27:H3GGKBBXX:5:1210:21623:44552,J00121:27:H3GGKBBXX:5:1117:19928:30081,J00121:27:H3GGKBBXX:5:1206:25662:27672,J00121:27:H3GGKBBXX:5:2210:22343:41475,J00121:27:H3GGKBBXX:5:2217:25784:31259,J00121:27:H3GGKBBXX:5:1115:20902:22520,J00121:27:H3GGKBBXX:5:2201:7131:31189,J00121:27:H3GGKBBXX:5:2212:15727:8277,J00121:27:H3GGKBBXX:5:2103:26656:19900,J00121:27:H3GGKBBXX:5:1222:21217:14484,J00121:27:H3GGKBBXX:5:1117:15960:31751,J00121:27:H3GGKBBXX:5:2218:31730:11847,J00121:27:H3GGKBBXX:5:1206:24667:4497,J00121:27:H3GGKBBXX:5:1210:6664:26652,J00121:27:H3GGKBBXX:5:2225:8592:40403,J00121:27:H3GGKBBXX:5:2203:22546:4127,J00121:27:H3GGKBBXX:5:1121:5822:12005,J00121:27:H3GGKBBXX:5:2115:9861:41721,J00121:27:H3GGKBBXX:5:1217:16549:26969,J00121:27:H3GGKBBXX:5:2128:31264:4321,J00121:27:H3GGKBBXX:5:1225:15118:40244,J00121:27:H3GGKBBXX:5:2119:4929:18616,J00121:27:H3GGKBBXX:5:1202:8400:6730,J00121:27:H3GGKBBXX:5:1228:23246:5622,J00121:27:H3GGKBBXX:5:1207:21237:19795,J00121:27:H3GGKBBXX:5:2204:23632:25668,J00121:27:H3GGKBBXX:5:2228:19096:35180,J00121:27:H3GGKBBXX:5:1220:21460:6923,J00121:27:H3GGKBBXX:5:1210:23520:37185,J00121:27:H3GGKBBXX:5:2103:11343:32894,J00121:27:H3GGKBBXX:5:1105:3762:3336,J00121:27:H3GGKBBXX:5:1225:15128:40227,J00121:27:H3GGKBBXX:5:1205:8623:6132,J00121:27:H3GGKBBXX:5:2214:29183:40877,J00121:27:H3GGKBBXX:5:2109:13332:24806,J00121:27:H3GGKBBXX:5:2207:6857:11020,J00121:27:H3GGKBBXX:5:2110:19035:4479;sequence=TACAGTGAAGATAATAATTATTTTAAGGGGTTTAGTAATTTATTGGATAGACTTTTTAAGTTATTCTG;start=278275;subtype=IES;support_ref=4;support_variant=42;type=IES;
scaffold51_49_with_IES	MILORD	internal_eliminated_sequence	279825	279894	.	.	.	ID=MILORD.49.279825.279894;Name=MILORD.49.279825.279894;bounded_by_ta=TRUE;common_boundary=Both;end=279894;ies_id=IESPGM.PTET51.1.49.265922;ies_left_dist=0;ies_min_dist=0;ies_right_dist=0;junction_seq=ttttaggtatgatatTAgcacccttggagaga;read_names=J00121:27:H3GGKBBXX:5:2121:19908:7644,J00121:27:H3GGKBBXX:5:2223:17198:1894,J00121:27:H3GGKBBXX:5:2211:21816:17667,J00121:27:H3GGKBBXX:5:1126:14174:36042,J00121:27:H3GGKBBXX:5:1107:3802:28516,J00121:27:H3GGKBBXX:5:2119:18000:33070,J00121:27:H3GGKBBXX:5:1110:14225:10317,J00121:27:H3GGKBBXX:5:1114:19603:38029,J00121:27:H3GGKBBXX:5:1227:23520:13552,J00121:27:H3GGKBBXX:5:1109:13311:32965;sequence=TACACTCAAATTTATGATTTAGGTTAAATTATTATTAGTTGAAGTTGTTTAAATTAATTAAACTGAATTG;start=279825;subtype=IES;support_ref=0;support_variant=10;type=IES;
scaffold51_49_with_IES	MILORD	internal_eliminated_sequence	285389	285491	.	.	.	ID=MILORD.49.285389.285491;Name=MILORD.49.285389.285491;bounded_by_ta=TRUE;common_boundary=Both;end=285491;ies_id=IESPGM.PTET51.1.49.271416;ies_left_dist=0;ies_min_dist=0;ies_right_dist=0;junction_seq=attttatattaaaagTAtttaaatttaattta;read_names=J00121:27:H3GGKBBXX:5:1222:11556:6818,J00121:27:H3GGKBBXX:5:2223:8105:15328,J00121:27:H3GGKBBXX:5:1110:22942:40192,J00121:27:H3GGKBBXX:5:1123:13900:27795,J00121:27:H3GGKBBXX:5:2111:16589:33193,J00121:27:H3GGKBBXX:5:1128:18710:22274,J00121:27:H3GGKBBXX:5:1212:3254:24507,J00121:27:H3GGKBBXX:5:2102:22729:4514,J00121:27:H3GGKBBXX:5:1127:14123:5464,J00121:27:H3GGKBBXX:5:1121:10581:44623,J00121:27:H3GGKBBXX:5:1112:9902:39014,J00121:27:H3GGKBBXX:5:2202:20121:5446,J00121:27:H3GGKBBXX:5:1118:10845:41176,J00121:27:H3GGKBBXX:5:2102:8877:30239,J00121:27:H3GGKBBXX:5:1128:22678:47260,J00121:27:H3GGKBBXX:5:1205:20060:18529,J00121:27:H3GGKBBXX:5:2208:22475:30802,J00121:27:H3GGKBBXX:5:1116:20831:47893,J00121:27:H3GGKBBXX:5:2208:22577:30907,J00121:27:H3GGKBBXX:5:1117:9668:25281,J00121:27:H3GGKBBXX:5:2107:2229:3213,J00121:27:H3GGKBBXX:5:1110:15595:13675,J00121:27:H3GGKBBXX:5:1210:22506:3776,J00121:27:H3GGKBBXX:5:2203:12378:10880,J00121:27:H3GGKBBXX:5:1124:7527:41088,J00121:27:H3GGKBBXX:5:2119:29488:36763,J00121:27:H3GGKBBXX:5:1219:12845:11513,J00121:27:H3GGKBBXX:5:1107:19654:44728,J00121:27:H3GGKBBXX:5:2220:19969:10950,J00121:27:H3GGKBBXX:5:2206:11048:25879,J00121:27:H3GGKBBXX:5:2116:20354:15416,J00121:27:H3GGKBBXX:5:1207:12225:18036,J00121:27:H3GGKBBXX:5:1111:26149:1930,J00121:27:H3GGKBBXX:5:1113:29295:28375,J00121:27:H3GGKBBXX:5:2125:28818:26670,J00121:27:H3GGKBBXX:5:2225:13271:11442,J00121:27:H3GGKBBXX:5:2217:5416:17491,J00121:27:H3GGKBBXX:5:1112:22841:25457,J00121:27:H3GGKBBXX:5:1126:23734:39312,J00121:27:H3GGKBBXX:5:2218:14103:13763,J00121:27:H3GGKBBXX:5:2210:18710:17280,J00121:27:H3GGKBBXX:5:2225:19481:45660,J00121:27:H3GGKBBXX:5:1204:26727:45625,J00121:27:H3GGKBBXX:5:1103:16285:42689,J00121:27:H3GGKBBXX:5:2102:4279:16964,J00121:27:H3GGKBBXX:5:2208:2108:13763,J00121:27:H3GGKBBXX:5:1205:25195:28516,J00121:27:H3GGKBBXX:5:2211:12114:9262,J00121:27:H3GGKBBXX:5:2124:21613:11935,J00121:27:H3GGKBBXX:5:1123:15453:13781,J00121:27:H3GGKBBXX:5:1115:9445:38082,J00121:27:H3GGKBBXX:5:2221:18396:7627,J00121:27:H3GGKBBXX:5:1214:27732:32912,J00121:27:H3GGKBBXX:5:1228:23957:29817,J00121:27:H3GGKBBXX:5:2102:16143:1648,J00121:27:H3GGKBBXX:5:1228:21734:42847,J00121:27:H3GGKBBXX:5:1123:2889:17016,J00121:27:H3GGKBBXX:5:1219:15798:27602,J00121:27:H3GGKBBXX:5:2209:18467:41968,J00121:27:H3GGKBBXX:5:1205:7811:8945,J00121:27:H3GGKBBXX:5:2118:12073:2053,J00121:27:H3GGKBBXX:5:1214:16173:40877,J00121:27:H3GGKBBXX:5:1215:17685:8682,J00121:27:H3GGKBBXX:5:1201:16163:27567,J00121:27:H3GGKBBXX:5:1113:6421:27602,J00121:27:H3GGKBBXX:5:2113:7496:10862,J00121:27:H3GGKBBXX:5:1120:25824:19970,J00121:27:H3GGKBBXX:5:1121:16376:42425,J00121:27:H3GGKBBXX:5:1113:19877:43849,J00121:27:H3GGKBBXX:5:1207:21998:28182,J00121:27:H3GGKBBXX:5:2124:23104:46029;sequence=TACAGAAGAATTTTGTTAAAATTTTAGTTTGATATGATATTGAGAATCCTAATGATAGAAATTAAATTATTTGTTTACATAATTTTATTCCCTTTTTTGAGTG;start=285389;subtype=IES;support_ref=0;support_variant=71;type=IES;
scaffold51_49_with_IES	MILORD	internal_eliminated_sequence	288781	288809	.	.	.	ID=MILORD.49.288781.288809;Name=MILORD.49.288781.288809;bounded_by_ta=TRUE;common_boundary=Both;end=288809;ies_id=IESPGM.PTET51.1.49.274705;ies_left_dist=0;ies_min_dist=0;ies_right_dist=0;junction_seq=aatactccttgcattTAccacaaaaattaatt;read_names=J00121:27:H3GGKBBXX:5:2120:15656:15539,J00121:27:H3GGKBBXX:5:2204:5923:8734,J00121:27:H3GGKBBXX:5:1106:8481:44675,J00121:27:H3GGKBBXX:5:2104:6461:32279,J00121:27:H3GGKBBXX:5:2214:9709:8435,J00121:27:H3GGKBBXX:5:1225:12266:2598,J00121:27:H3GGKBBXX:5:1220:28463:4040,J00121:27:H3GGKBBXX:5:1209:22069:33580,J00121:27:H3GGKBBXX:5:2224:12692:2598,J00121:27:H3GGKBBXX:5:2106:4330:19478,J00121:27:H3GGKBBXX:5:1219:20588:36534,J00121:27:H3GGKBBXX:5:2215:31152:16436,J00121:27:H3GGKBBXX:5:2222:20486:39875,J00121:27:H3GGKBBXX:5:2101:17026:44429,J00121:27:H3GGKBBXX:5:2107:13047:7187,J00121:27:H3GGKBBXX:5:1220:6431:13904,J00121:27:H3GGKBBXX:5:2228:12134:48685,J00121:27:H3GGKBBXX:5:2112:28483:29677,J00121:27:H3GGKBBXX:5:1228:9120:38679,J00121:27:H3GGKBBXX:5:2116:31264:20252,J00121:27:H3GGKBBXX:5:1118:18964:24015,J00121:27:H3GGKBBXX:5:1119:16031:39471,J00121:27:H3GGKBBXX:5:2228:2615:2686,J00121:27:H3GGKBBXX:5:2120:25093:22432,J00121:27:H3GGKBBXX:5:2113:31416:31417,J00121:27:H3GGKBBXX:5:2218:25033:18423,J00121:27:H3GGKBBXX:5:2119:10145:19074,J00121:27:H3GGKBBXX:5:2202:15960:17192,J00121:27:H3GGKBBXX:5:2106:15361:15346,J00121:27:H3GGKBBXX:5:1228:5081:45713,J00121:27:H3GGKBBXX:5:2220:2209:7082,J00121:27:H3GGKBBXX:5:1113:21907:3582,J00121:27:H3GGKBBXX:5:1103:15006:8541,J00121:27:H3GGKBBXX:5:2106:3518:35092,J00121:27:H3GGKBBXX:5:1214:21511:29237,J00121:27:H3GGKBBXX:5:2109:24667:32068,J00121:27:H3GGKBBXX:5:1128:32187:15592,J00121:27:H3GGKBBXX:5:1203:30076:32050,J00121:27:H3GGKBBXX:5:2210:20192:17772,J00121:27:H3GGKBBXX:5:1202:19877:30450,J00121:27:H3GGKBBXX:5:2216:16873:3301,J00121:27:H3GGKBBXX:5:1123:24099:25632,J00121:27:H3GGKBBXX:5:1113:19857:12234,J00121:27:H3GGKBBXX:5:1215:21065:42284,J00121:27:H3GGKBBXX:5:1124:18294:1648,J00121:27:H3GGKBBXX:5:2105:13545:3512,J00121:27:H3GGKBBXX:5:2221:29731:10493,J00121:27:H3GGKBBXX:5:1223:8460:42003,J00121:27:H3GGKBBXX:5:1128:10683:24823,J00121:27:H3GGKBBXX:5:2224:5223:4497,J00121:27:H3GGKBBXX:5:2116:22952:22661,J00121:27:H3GGKBBXX:5:2222:25033:45502;sequence=TATAATTAGAATGTGTTATGATAATATTA;start=288781;subtype=IES;support_ref=0;support_variant=52;type=IES;
scaffold51_49_with_IES	MILORD	internal_eliminated_sequence	290129	290278	.	.	.	ID=MILORD.49.290129.290278;Name=MILORD.49.290129.290278;bounded_by_ta=TRUE;common_boundary=Both;end=290278;ies_id=IESPGM.PTET51.1.49.276024;ies_left_dist=0;ies_min_dist=0;ies_right_dist=0;junction_seq=ttagatcaaattattTAtcttaatatgatttc;read_names=J00121:27:H3GGKBBXX:5:2205:14874:40737,J00121:27:H3GGKBBXX:5:2222:7943:13886,J00121:27:H3GGKBBXX:5:1111:15432:5306,J00121:27:H3GGKBBXX:5:1120:25712:38099,J00121:27:H3GGKBBXX:5:2225:19553:25421,J00121:27:H3GGKBBXX:5:1218:9404:35901,J00121:27:H3GGKBBXX:5:1112:19431:22502,J00121:27:H3GGKBBXX:5:1228:16183:28516,J00121:27:H3GGKBBXX:5:2124:26859:41634,J00121:27:H3GGKBBXX:5:1107:28584:14203,J00121:27:H3GGKBBXX:5:1207:10003:12251,J00121:27:H3GGKBBXX:5:1226:27874:24120,J00121:27:H3GGKBBXX:5:1102:18558:8646,J00121:27:H3GGKBBXX:5:2113:7476:6290,J00121:27:H3GGKBBXX:5:2108:21450:41159,J00121:27:H3GGKBBXX:5:1201:30797:35092,J00121:27:H3GGKBBXX:5:1228:32096:28481,J00121:27:H3GGKBBXX:5:1110:24535:11196,J00121:27:H3GGKBBXX:5:1115:6674:34336,J00121:27:H3GGKBBXX:5:1107:6228:12497,J00121:27:H3GGKBBXX:5:1115:21105:30433,J00121:27:H3GGKBBXX:5:1215:12520:44253,J00121:27:H3GGKBBXX:5:1108:9140:45185,J00121:27:H3GGKBBXX:5:2205:14184:17421,J00121:27:H3GGKBBXX:5:2203:13748:5235,J00121:27:H3GGKBBXX:5:1210:16051:44394,J00121:27:H3GGKBBXX:5:1228:7466:43409,J00121:27:H3GGKBBXX:5:1120:27174:23470,J00121:27:H3GGKBBXX:5:2215:21481:25949,J00121:27:H3GGKBBXX:5:2223:19532:44130,J00121:27:H3GGKBBXX:5:2108:14357:44271,J00121:27:H3GGKBBXX:5:1126:14702:25210,J00121:27:H3GGKBBXX:5:1201:9140:16243,J00121:27:H3GGKBBXX:5:1113:28666:41915,J00121:27:H3GGKBBXX:5:2224:23774:47577,J00121:27:H3GGKBBXX:5:1121:8978:9913,J00121:27:H3GGKBBXX:5:1211:28858:35004,J00121:27:H3GGKBBXX:5:1222:20679:6273,J00121:27:H3GGKBBXX:5:1208:17289:31031,J00121:27:H3GGKBBXX:5:2128:19481:44429,J00121:27:H3GGKBBXX:5:1102:16772:30099,J00121:27:H3GGKBBXX:5:1117:17086:19847,J00121:27:H3GGKBBXX:5:1121:6157:24612,J00121:27:H3GGKBBXX:5:2128:2493:40877,J00121:27:H3GGKBBXX:5:1220:18406:5218,J00121:27:H3GGKBBXX:5:2126:23571:26476,J00121:27:H3GGKBBXX:5:2107:7537:3477,J00121:27:H3GGKBBXX:5:1219:9272:33352,J00121:27:H3GGKBBXX:5:1125:16051:18370,J00121:27:H3GGKBBXX:5:1114:18538:9561,J00121:27:H3GGKBBXX:5:1202:16305:36288,J00121:27:H3GGKBBXX:5:2226:23023:29290,J00121:27:H3GGKBBXX:5:2122:27752:9033,J00121:27:H3GGKBBXX:5:2226:6208:14994,J00121:27:H3GGKBBXX:5:1213:13098:17931,J00121:27:H3GGKBBXX:5:1205:20943:26986;sequence=TATTATTGAATTAAATAAAGAACTATTAATTTTTGTATTTCAGATTACTTCTTCCAAATTTTTGCTTCATTCTTCAATTATTTCATAAGCTCCTCTAAACTTAATAAAAATACAAAATATCCTTAAAATTATTATCTAATACATTGATAA;start=290129;subtype=IES;support_ref=2;support_variant=56;type=IES;
scaffold51_49_with_IES	MILORD	internal_eliminated_sequence	290918	290943	.	.	.	ID=MILORD.49.290918.290943;Name=MILORD.49.290918.290943;bounded_by_ta=TRUE;common_boundary=Both;end=290943;ies_id=IESPGM.PTET51.1.49.276663;ies_left_dist=0;ies_min_dist=0;ies_right_dist=0;junction_seq=ttaaacaaaggttaaTAcactgtggcattcca;read_names=J00121:27:H3GGKBBXX:5:1108:16843:12110,J00121:27:H3GGKBBXX:5:2113:24150:4092,J00121:27:H3GGKBBXX:5:2207:8653:28938,J00121:27:H3GGKBBXX:5:2215:10754:15311,J00121:27:H3GGKBBXX:5:1115:16833:24929,J00121:27:H3GGKBBXX:5:2106:26869:40455,J00121:27:H3GGKBBXX:5:2102:5365:28129,J00121:27:H3GGKBBXX:5:2118:10460:27426,J00121:27:H3GGKBBXX:5:2108:9171:4163,J00121:27:H3GGKBBXX:5:1121:18051:8576,J00121:27:H3GGKBBXX:5:2219:15666:8383,J00121:27:H3GGKBBXX:5:1106:15706:21676,J00121:27:H3GGKBBXX:5:1119:19969:2404,J00121:27:H3GGKBBXX:5:1222:9455:29554,J00121:27:H3GGKBBXX:5:2102:15524:42776,J00121:27:H3GGKBBXX:5:1107:11292:19619,J00121:27:H3GGKBBXX:5:2125:4411:4215,J00121:27:H3GGKBBXX:5:1212:26200:21254,J00121:27:H3GGKBBXX:5:1112:22952:8066,J00121:27:H3GGKBBXX:5:1108:18700:43568,J00121:27:H3GGKBBXX:5:2215:24515:28041,J00121:27:H3GGKBBXX:5:2224:19207:47120,J00121:27:H3GGKBBXX:5:1228:8197:23505,J00121:27:H3GGKBBXX:5:2107:7436:49194,J00121:27:H3GGKBBXX:5:2210:12428:40192,J00121:27:H3GGKBBXX:5:2209:19268:34635,J00121:27:H3GGKBBXX:5:2120:17158:17192,J00121:27:H3GGKBBXX:5:2228:14894:42952,J00121:27:H3GGKBBXX:5:1203:2889:11882,J00121:27:H3GGKBBXX:5:2222:26494:43005,J00121:27:H3GGKBBXX:5:2207:7567:8559,J00121:27:H3GGKBBXX:5:1114:18923:47858,J00121:27:H3GGKBBXX:5:1124:6066:37818,J00121:27:H3GGKBBXX:5:1104:6634:13658,J00121:27:H3GGKBBXX:5:2122:32299:4813,J00121:27:H3GGKBBXX:5:2217:11596:18388,J00121:27:H3GGKBBXX:5:2227:8227:40332,J00121:27:H3GGKBBXX:5:1121:21339:20814,J00121:27:H3GGKBBXX:5:2101:14143:12321,J00121:27:H3GGKBBXX:5:2222:25408:6589,J00121:27:H3GGKBBXX:5:2121:26991:16366,J00121:27:H3GGKBBXX:5:2201:11241:14291,J00121:27:H3GGKBBXX:5:1118:29396:25527,J00121:27:H3GGKBBXX:5:1220:27600:15100,J00121:27:H3GGKBBXX:5:1228:32096:5622,J00121:27:H3GGKBBXX:5:2103:3589:9543,J00121:27:H3GGKBBXX:5:1119:31335:39330,J00121:27:H3GGKBBXX:5:1222:16650:45115,J00121:27:H3GGKBBXX:5:1206:21105:32050,J00121:27:H3GGKBBXX:5:1127:14732:34125,J00121:27:H3GGKBBXX:5:1112:29082:31312,J00121:27:H3GGKBBXX:5:2213:16762:22309;sequence=TATAGGTGAATAAATCATGTTATCTT;start=290918;subtype=IES;support_ref=0;support_variant=52;type=IES;
scaffold51_49_with_IES	MILORD	internal_eliminated_sequence	292564	292658	.	.	.	ID=MILORD.49.292564.292658;Name=MILORD.49.292564.292658;bounded_by_ta=TRUE;common_boundary=Both;end=292658;ies_id=IESPGM.PTET51.1.49.278283;ies_left_dist=0;ies_min_dist=0;ies_right_dist=0;junction_seq=agatgttctttatgaTAaaagaaatcatataa;read_names=J00121:27:H3GGKBBXX:5:2116:11058:48192,J00121:27:H3GGKBBXX:5:1225:7030:24859,J00121:27:H3GGKBBXX:5:1125:9506:18142,J00121:27:H3GGKBBXX:5:2104:25002:28850,J00121:27:H3GGKBBXX:5:1105:15189:35444,J00121:27:H3GGKBBXX:5:1113:16396:17913,J00121:27:H3GGKBBXX:5:1103:26808:29307,J00121:27:H3GGKBBXX:5:1209:9272:18019,J00121:27:H3GGKBBXX:5:1107:4553:30626,J00121:27:H3GGKBBXX:5:1220:3559:9702,J00121:27:H3GGKBBXX:5:1227:29234:34178,J00121:27:H3GGKBBXX:5:2211:24434:39260,J00121:27:H3GGKBBXX:5:2224:24434:48544,J00121:27:H3GGKBBXX:5:2228:26880:30204,J00121:27:H3GGKBBXX:5:1207:20628:9280,J00121:27:H3GGKBBXX:5:1123:15970:32859,J00121:27:H3GGKBBXX:5:1217:26047:48843,J00121:27:H3GGKBBXX:5:2227:30675:20498,J00121:27:H3GGKBBXX:5:1125:17807:5587,J00121:27:H3GGKBBXX:5:2211:10602:21342,J00121:27:H3GGKBBXX:5:2211:9222:19302,J00121:27:H3GGKBBXX:5:1108:24779:25685,J00121:27:H3GGKBBXX:5:2205:3528:4514,J00121:27:H3GGKBBXX:5:2225:20385:38609,J00121:27:H3GGKBBXX:5:1110:4290:5692,J00121:27:H3GGKBBXX:5:1225:17655:41792,J00121:27:H3GGKBBXX:5:1204:30198:40174,J00121:27:H3GGKBBXX:5:2216:23663:12321,J00121:27:H3GGKBBXX:5:1204:5700:33738,J00121:27:H3GGKBBXX:5:1110:18802:15821,J00121:27:H3GGKBBXX:5:1103:26413:35303,J00121:27:H3GGKBBXX:5:1128:25002:8664;sequence=TACAGTCATAAAACTTGGATTTTTTAAATTATCTAAAATAGCTCCATTAAATACAAGCAATTTAATTTCAGTTAATTTATCTTTGTAAGGTACTA;start=292564;subtype=IES;support_ref=2;support_variant=32;type=IES;
scaffold51_49_with_IES	MILORD	internal_eliminated_sequence	296115	296228	.	.	.	ID=MILORD.49.296115.296228;Name=MILORD.49.296115.296228;bounded_by_ta=TRUE;common_boundary=None;end=296228;ies_id=IESPGM.PTET51.1.49.283240;ies_left_dist=1501;ies_min_dist=1436;ies_right_dist=1436;junction_seq=aatttaaagatctatTAaatctatcttttaaa;read_names=J00121:27:H3GGKBBXX:5:1107:13017:44517,J00121:27:H3GGKBBXX:5:1212:24586:36534,J00121:27:H3GGKBBXX:5:1215:12408:32384;sequence=TACAGCAGATGTATATTTGTTTCTCTTTTAACTCTAAATTATTTGCTATATAATATTGAGATTATTGAGGATCCTTCTTTAAATAATAATATAATAGAAAATATTGATCATCTG;start=296115;subtype=MAC;support_ref=90;support_variant=3;type=CRYPTIC;
scaffold51_49_with_IES	MILORD	internal_eliminated_sequence	296115	296162	.	.	.	ID=MILORD.49.296115.296162;Name=MILORD.49.296115.296162;bounded_by_ta=TRUE;common_boundary=None;end=296162;ies_id=IESPGM.PTET51.1.49.283240;ies_left_dist=1501;ies_min_dist=1501;ies_right_dist=1502;junction_seq=aatttaaagatctatTAtaatattgagattat;read_names=J00121:27:H3GGKBBXX:5:1109:11332:2352,J00121:27:H3GGKBBXX:5:1124:11261:7609,J00121:27:H3GGKBBXX:5:1216:30310:31259,J00121:27:H3GGKBBXX:5:1213:21115:9913;sequence=TACAGCAGATGTATATTTGTTTCTCTTTTAACTCTAAATTATTTGCTA;start=296115;subtype=MAC;support_ref=180;support_variant=4;type=CRYPTIC;
scaffold51_49_with_IES	MILORD	internal_eliminated_sequence	297616	297664	.	.	.	ID=MILORD.49.297616.297664;Name=MILORD.49.297616.297664;bounded_by_ta=TRUE;common_boundary=Both;end=297664;ies_id=IESPGM.PTET51.1.49.283240;ies_left_dist=0;ies_min_dist=0;ies_right_dist=0;junction_seq=ttaatagtagactggTAgcatagttttcaatg;read_names=J00121:27:H3GGKBBXX:5:2103:26595:12409,J00121:27:H3GGKBBXX:5:1206:17990:9702,J00121:27:H3GGKBBXX:5:1209:11099:24419,J00121:27:H3GGKBBXX:5:1217:29386:33422,J00121:27:H3GGKBBXX:5:2218:23358:7328,J00121:27:H3GGKBBXX:5:1128:30442:36728,J00121:27:H3GGKBBXX:5:1224:12926:8418,J00121:27:H3GGKBBXX:5:1214:20496:35673,J00121:27:H3GGKBBXX:5:2211:13727:15891,J00121:27:H3GGKBBXX:5:1117:9313:13763,J00121:27:H3GGKBBXX:5:1111:9090:18335,J00121:27:H3GGKBBXX:5:2112:1996:47049,J00121:27:H3GGKBBXX:5:2227:15930:28674,J00121:27:H3GGKBBXX:5:1104:14346:24630,J00121:27:H3GGKBBXX:5:1223:7547:26459,J00121:27:H3GGKBBXX:5:1128:31203:13113,J00121:27:H3GGKBBXX:5:2222:7557:4602,J00121:27:H3GGKBBXX:5:2106:6674:9508,J00121:27:H3GGKBBXX:5:2115:14976:5605,J00121:27:H3GGKBBXX:5:2119:2920:29518,J00121:27:H3GGKBBXX:5:2220:2909:7556,J00121:27:H3GGKBBXX:5:1218:16721:13552,J00121:27:H3GGKBBXX:5:1220:27255:40983,J00121:27:H3GGKBBXX:5:2228:11951:30151,J00121:27:H3GGKBBXX:5:2107:6938:31980,J00121:27:H3GGKBBXX:5:1112:23054:26740,J00121:27:H3GGKBBXX:5:1126:8136:3670,J00121:27:H3GGKBBXX:5:1209:29609:16471,J00121:27:H3GGKBBXX:5:2202:18385:20093,J00121:27:H3GGKBBXX:5:2220:14773:46539,J00121:27:H3GGKBBXX:5:1112:27458:41018,J00121:27:H3GGKBBXX:5:1226:21115:5341,J00121:27:H3GGKBBXX:5:1215:28442:35303,J00121:27:H3GGKBBXX:5:1211:26220:4725,J00121:27:H3GGKBBXX:5:2218:4787:9051,J00121:27:H3GGKBBXX:5:2210:17655:37326,J00121:27:H3GGKBBXX:5:2214:27184:2949,J00121:27:H3GGKBBXX:5:2228:11951:29413,J00121:27:H3GGKBBXX:5:1202:27306:11987,J00121:27:H3GGKBBXX:5:2224:15209:46170,J00121:27:H3GGKBBXX:5:2202:2270:25544,J00121:27:H3GGKBBXX:5:1128:30705:36587;sequence=TAAGGCAGGTTCAATTATTATTAATTATCGATATAAAATAAAGTTGCTG;start=297616;subtype=IES;support_ref=0;support_variant=42;type=IES;
scaffold51_49_with_IES	MILORD	internal_eliminated_sequence	300711	300780	.	.	.	ID=MILORD.49.300711.300780;Name=MILORD.49.300711.300780;bounded_by_ta=TRUE;common_boundary=Both;end=300780;ies_id=IESPGM.PTET51.1.49.286286;ies_left_dist=0;ies_min_dist=0;ies_right_dist=0;junction_seq=ttaatccattaaaagTAgatgaatatctgatt;read_names=J00121:27:H3GGKBBXX:5:2103:4533:18704,J00121:27:H3GGKBBXX:5:2125:10602:37976,J00121:27:H3GGKBBXX:5:1113:8663:38099,J00121:27:H3GGKBBXX:5:1122:21420:17544,J00121:27:H3GGKBBXX:5:1128:8369:42020,J00121:27:H3GGKBBXX:5:2215:25723:37378,J00121:27:H3GGKBBXX:5:2205:4290:8717,J00121:27:H3GGKBBXX:5:1105:19573:37554,J00121:27:H3GGKBBXX:5:1226:14357:37202,J00121:27:H3GGKBBXX:5:2201:17706:41563,J00121:27:H3GGKBBXX:5:2223:31588:30978,J00121:27:H3GGKBBXX:5:1227:16437:15557,J00121:27:H3GGKBBXX:5:1225:7101:33703,J00121:27:H3GGKBBXX:5:2125:10642:33615,J00121:27:H3GGKBBXX:5:1112:20963:30573,J00121:27:H3GGKBBXX:5:2222:24038:41106,J00121:27:H3GGKBBXX:5:2228:25175:8084,J00121:27:H3GGKBBXX:5:2203:2980:17913,J00121:27:H3GGKBBXX:5:2219:27722:41546,J00121:27:H3GGKBBXX:5:2228:23591:2844,J00121:27:H3GGKBBXX:5:2220:13403:36112,J00121:27:H3GGKBBXX:5:2116:8044:7029,J00121:27:H3GGKBBXX:5:1213:19928:17069,J00121:27:H3GGKBBXX:5:2102:26494:32595,J00121:27:H3GGKBBXX:5:1217:8745:41088,J00121:27:H3GGKBBXX:5:2217:19928:5394,J00121:27:H3GGKBBXX:5:2216:7963:30732,J00121:27:H3GGKBBXX:5:1213:23358:14678,J00121:27:H3GGKBBXX:5:2125:17929:4110,J00121:27:H3GGKBBXX:5:2221:9861:47454,J00121:27:H3GGKBBXX:5:1105:19187:20603,J00121:27:H3GGKBBXX:5:1108:3620:37624,J00121:27:H3GGKBBXX:5:1211:6644:40965,J00121:27:H3GGKBBXX:5:1106:3559:7240,J00121:27:H3GGKBBXX:5:1104:16001:47295,J00121:27:H3GGKBBXX:5:1107:13037:40403,J00121:27:H3GGKBBXX:5:2115:13504:43181,J00121:27:H3GGKBBXX:5:1219:5355:9508,J00121:27:H3GGKBBXX:5:1215:20983:8312,J00121:27:H3GGKBBXX:5:2202:6228:22661,J00121:27:H3GGKBBXX:5:2121:27762:7574,J00121:27:H3GGKBBXX:5:1214:19796:3864,J00121:27:H3GGKBBXX:5:1113:22008:15996,J00121:27:H3GGKBBXX:5:2128:3031:36042,J00121:27:H3GGKBBXX:5:2219:7608:29624,J00121:27:H3GGKBBXX:5:1106:26839:6009,J00121:27:H3GGKBBXX:5:1118:17574:29976,J00121:27:H3GGKBBXX:5:2210:9638:33598,J00121:27:H3GGKBBXX:5:1124:17980:37185,J00121:27:H3GGKBBXX:5:2128:20973:14695,J00121:27:H3GGKBBXX:5:1206:15615:13183,J00121:27:H3GGKBBXX:5:1212:25946:12726,J00121:27:H3GGKBBXX:5:1125:10196:13289,J00121:27:H3GGKBBXX:5:1228:4594:43251,J00121:27:H3GGKBBXX:5:2217:5386:12234,J00121:27:H3GGKBBXX:5:2114:29051:32138,J00121:27:H3GGKBBXX:5:2212:31832:2738,J00121:27:H3GGKBBXX:5:1215:13393:45238;sequence=TACTGTTTGTTTATTTTATTTAGCTATTATATTTCAAATAATAAATATAAAAATCCTGCCACCTCAACCA;start=300711;subtype=IES;support_ref=0;support_variant=58;type=IES;
scaffold51_49_with_IES	MILORD	internal_eliminated_sequence	302050	302075	.	.	.	ID=MILORD.49.302050.302075;Name=MILORD.49.302050.302075;bounded_by_ta=TRUE;common_boundary=Both;end=302075;ies_id=IESPGM.PTET51.1.49.287555;ies_left_dist=0;ies_min_dist=0;ies_right_dist=0;junction_seq=tatccctctacatagTAattgaagtgtggatc;read_names=J00121:27:H3GGKBBXX:5:1201:31883:30538,J00121:27:H3GGKBBXX:5:2113:17574:6660,J00121:27:H3GGKBBXX:5:1111:7405:15979,J00121:27:H3GGKBBXX:5:2228:12033:41370,J00121:27:H3GGKBBXX:5:1122:22780:9350,J00121:27:H3GGKBBXX:5:1112:19502:36903,J00121:27:H3GGKBBXX:5:2117:23602:12357,J00121:27:H3GGKBBXX:5:1218:15990:4514,J00121:27:H3GGKBBXX:5:2124:19999:7380,J00121:27:H3GGKBBXX:5:2125:25570:33844,J00121:27:H3GGKBBXX:5:1211:8014:26424,J00121:27:H3GGKBBXX:5:1215:7628:13377,J00121:27:H3GGKBBXX:5:2228:6329:5429,J00121:27:H3GGKBBXX:5:1201:14174:15610,J00121:27:H3GGKBBXX:5:2201:9841:46188,J00121:27:H3GGKBBXX:5:1103:22130:21236,J00121:27:H3GGKBBXX:5:1217:30421:33633,J00121:27:H3GGKBBXX:5:2217:29102:46469,J00121:27:H3GGKBBXX:5:1124:30066:12902,J00121:27:H3GGKBBXX:5:1212:15026:5763,J00121:27:H3GGKBBXX:5:1102:5761:36763,J00121:27:H3GGKBBXX:5:2111:30371:41282,J00121:27:H3GGKBBXX:5:1121:8349:45185,J00121:27:H3GGKBBXX:5:1123:10379:41528,J00121:27:H3GGKBBXX:5:2208:24759:48685,J00121:27:H3GGKBBXX:5:1223:30137:21535,J00121:27:H3GGKBBXX:5:1220:24545:43603,J00121:27:H3GGKBBXX:5:1114:6827:27004,J00121:27:H3GGKBBXX:5:2228:20141:20392,J00121:27:H3GGKBBXX:5:1202:17289:18089,J00121:27:H3GGKBBXX:5:1107:19958:39101,J00121:27:H3GGKBBXX:5:1209:21704:27672,J00121:27:H3GGKBBXX:5:1115:17229:26072,J00121:27:H3GGKBBXX:5:1112:13159:13711,J00121:27:H3GGKBBXX:5:2211:7324:15873,J00121:27:H3GGKBBXX:5:1128:27671:19443,J00121:27:H3GGKBBXX:5:2224:16579:21254,J00121:27:H3GGKBBXX:5:1226:25408:31558,J00121:27:H3GGKBBXX:5:1119:9861:33352,J00121:27:H3GGKBBXX:5:1112:5365:27637,J00121:27:H3GGKBBXX:5:1226:18741:20041,J00121:27:H3GGKBBXX:5:1119:15189:38046,J00121:27:H3GGKBBXX:5:2210:13890:36429,J00121:27:H3GGKBBXX:5:1112:8369:16524,J00121:27:H3GGKBBXX:5:2223:25367:19355,J00121:27:H3GGKBBXX:5:2119:10490:25896,J00121:27:H3GGKBBXX:5:2101:14296:25843,J00121:27:H3GGKBBXX:5:2116:25469:42214,J00121:27:H3GGKBBXX:5:2114:1702:13025,J00121:27:H3GGKBBXX:5:1121:6248:40596,J00121:27:H3GGKBBXX:5:1128:27133:20058;sequence=TACAATTAATAAATGGGATTGGATTA;start=302050;subtype=IES;support_ref=6;support_variant=51;type=IES;
scaffold51_49_with_IES	MILORD	internal_eliminated_sequence	311117	311143	.	.	.	ID=MILORD.49.311117.311143;Name=MILORD.49.311117.311143;bounded_by_ta=TRUE;common_boundary=Both;end=311143;ies_id=IESPGM.PTET51.1.49.296596;ies_left_dist=0;ies_min_dist=0;ies_right_dist=0;junction_seq=ttttattcaatctgcTAatatattttcttcaa;read_names=J00121:27:H3GGKBBXX:5:2126:23206:40156,J00121:27:H3GGKBBXX:5:1118:25033:39559,J00121:27:H3GGKBBXX:5:1223:18822:28657,J00121:27:H3GGKBBXX:5:2209:27428:25034,J00121:27:H3GGKBBXX:5:1205:27397:45379,J00121:27:H3GGKBBXX:5:1112:27367:6290,J00121:27:H3GGKBBXX:5:2214:17310:7715,J00121:27:H3GGKBBXX:5:1123:20588:31857,J00121:27:H3GGKBBXX:5:2202:24495:40666,J00121:27:H3GGKBBXX:5:2214:23967:40983,J00121:27:H3GGKBBXX:5:2215:2788:25703,J00121:27:H3GGKBBXX:5:1218:21257:42724,J00121:27:H3GGKBBXX:5:2222:28138:4040,J00121:27:H3GGKBBXX:5:2203:30726:7996,J00121:27:H3GGKBBXX:5:1207:22698:15399,J00121:27:H3GGKBBXX:5:2120:7730:9438,J00121:27:H3GGKBBXX:5:1220:4229:22678,J00121:27:H3GGKBBXX:5:2122:17604:45467,J00121:27:H3GGKBBXX:5:2116:16599:25791,J00121:27:H3GGKBBXX:5:2108:3589:24560,J00121:27:H3GGKBBXX:5:2227:25428:27373,J00121:27:H3GGKBBXX:5:1110:20943:45555;sequence=TATAGATTATTTCAATTTTTTAAACCA;start=311117;subtype=IES;support_ref=6;support_variant=22;type=IES;
scaffold51_49_with_IES	MILORD	internal_eliminated_sequence	311582	311626	.	.	.	ID=MILORD.49.311582.311626;Name=MILORD.49.311582.311626;bounded_by_ta=TRUE;common_boundary=Both;end=311626;ies_id=IESPGM.PTET51.1.49.297034;ies_left_dist=0;ies_min_dist=0;ies_right_dist=0;junction_seq=cttctaccctttatgTAattggaatatctgga;read_names=J00121:27:H3GGKBBXX:5:1217:19725:9086,J00121:27:H3GGKBBXX:5:1217:19055:9367,J00121:27:H3GGKBBXX:5:1219:13098:33580,J00121:27:H3GGKBBXX:5:2214:18588:35532,J00121:27:H3GGKBBXX:5:1201:9719:48966,J00121:27:H3GGKBBXX:5:1216:16701:32332,J00121:27:H3GGKBBXX:5:1226:19197:38275,J00121:27:H3GGKBBXX:5:1204:11870:15627,J00121:27:H3GGKBBXX:5:1211:24292:17913,J00121:27:H3GGKBBXX:5:1105:14215:15785,J00121:27:H3GGKBBXX:5:2106:13159:24050,J00121:27:H3GGKBBXX:5:1216:22303:42460,J00121:27:H3GGKBBXX:5:2106:25256:39101,J00121:27:H3GGKBBXX:5:2107:7121:5288,J00121:27:H3GGKBBXX:5:1212:22739:6923,J00121:27:H3GGKBBXX:5:2108:24708:34073,J00121:27:H3GGKBBXX:5:2124:5507:6220,J00121:27:H3GGKBBXX:5:1111:18101:2334,J00121:27:H3GGKBBXX:5:2205:5375:6800,J00121:27:H3GGKBBXX:5:2223:13149:1560,J00121:27:H3GGKBBXX:5:1212:22851:7011,J00121:27:H3GGKBBXX:5:1116:29985:38363,J00121:27:H3GGKBBXX:5:1118:25296:38890,J00121:27:H3GGKBBXX:5:1128:14823:1472,J00121:27:H3GGKBBXX:5:2213:18010:36710,J00121:27:H3GGKBBXX:5:1216:16102:28833,J00121:27:H3GGKBBXX:5:1117:24880:47102,J00121:27:H3GGKBBXX:5:1121:31791:47401,J00121:27:H3GGKBBXX:5:1106:12499:16436,J00121:27:H3GGKBBXX:5:2123:13656:3987,J00121:27:H3GGKBBXX:5:1117:4949:22661,J00121:27:H3GGKBBXX:5:1101:19908:42917,J00121:27:H3GGKBBXX:5:1201:8887:41370,J00121:27:H3GGKBBXX:5:1222:11931:27619,J00121:27:H3GGKBBXX:5:1227:16508:42196,J00121:27:H3GGKBBXX:5:1122:13819:18827,J00121:27:H3GGKBBXX:5:2116:15909:43585,J00121:27:H3GGKBBXX:5:1128:28158:33053;sequence=TACAGTTGTTAATTCAAATCGGAATTGATTTTATTCAATTGTCTA;start=311582;subtype=IES;support_ref=6;support_variant=38;type=IES;
scaffold51_49_with_IES	MILORD	internal_eliminated_sequence	311788	311816	.	.	.	ID=MILORD.49.311788.311816;Name=MILORD.49.311788.311816;bounded_by_ta=TRUE;common_boundary=Both;end=311816;ies_id=IESPGM.PTET51.1.49.297195;ies_left_dist=0;ies_min_dist=0;ies_right_dist=0;junction_seq=atatattaatatagaTAttcaatttatttaga;read_names=J00121:27:H3GGKBBXX:5:2121:30969:24876,J00121:27:H3GGKBBXX:5:1128:8237:11337,J00121:27:H3GGKBBXX:5:1109:28990:36640,J00121:27:H3GGKBBXX:5:2213:19431:42161,J00121:27:H3GGKBBXX:5:2208:17563:41985,J00121:27:H3GGKBBXX:5:2227:3934:29589,J00121:27:H3GGKBBXX:5:1202:22150:24648,J00121:27:H3GGKBBXX:5:1109:23500:48438,J00121:27:H3GGKBBXX:5:2109:21673:3565,J00121:27:H3GGKBBXX:5:2110:16051:6132,J00121:27:H3GGKBBXX:5:1208:16153:14045,J00121:27:H3GGKBBXX:5:1104:3752:25931,J00121:27:H3GGKBBXX:5:1206:13626:13289,J00121:27:H3GGKBBXX:5:1108:27732:23135,J00121:27:H3GGKBBXX:5:2101:12246:3160,J00121:27:H3GGKBBXX:5:2207:28107:9789,J00121:27:H3GGKBBXX:5:1111:29132:25246,J00121:27:H3GGKBBXX:5:2208:5081:31822,J00121:27:H3GGKBBXX:5:1227:13514:30784,J00121:27:H3GGKBBXX:5:1214:16843:22872,J00121:27:H3GGKBBXX:5:1123:9719:32297,J00121:27:H3GGKBBXX:5:1221:14509:36939,J00121:27:H3GGKBBXX:5:2118:23054:38064,J00121:27:H3GGKBBXX:5:2125:2453:22837,J00121:27:H3GGKBBXX:5:2218:10632:30222,J00121:27:H3GGKBBXX:5:2206:2199:41880,J00121:27:H3GGKBBXX:5:1102:24657:18581,J00121:27:H3GGKBBXX:5:2126:14600:13570,J00121:27:H3GGKBBXX:5:1226:7689:32508,J00121:27:H3GGKBBXX:5:2223:5223:44166,J00121:27:H3GGKBBXX:5:2218:7781:11460,J00121:27:H3GGKBBXX:5:1205:12165:42724,J00121:27:H3GGKBBXX:5:2120:13413:25439,J00121:27:H3GGKBBXX:5:1119:7253:27426,J00121:27:H3GGKBBXX:5:2125:6877:26810,J00121:27:H3GGKBBXX:5:1123:27752:26265,J00121:27:H3GGKBBXX:5:2228:10632:33914,J00121:27:H3GGKBBXX:5:1125:29914:7187,J00121:27:H3GGKBBXX:5:2218:20679:8981,J00121:27:H3GGKBBXX:5:1123:12845:14256,J00121:27:H3GGKBBXX:5:1205:24312:2580,J00121:27:H3GGKBBXX:5:2216:5294:30222,J00121:27:H3GGKBBXX:5:1205:19705:2967,J00121:27:H3GGKBBXX:5:1115:10561:35514,J00121:27:H3GGKBBXX:5:2103:24424:5622,J00121:27:H3GGKBBXX:5:2221:15767:9016,J00121:27:H3GGKBBXX:5:1120:7984:38539;sequence=TATAAATATATTTGAATTGATTTTATCTA;start=311788;subtype=IES;support_ref=6;support_variant=47;type=IES;
scaffold51_49_with_IES	MILORD	internal_eliminated_sequence	312247	312462	.	.	.	ID=MILORD.49.312247.312462;Name=MILORD.49.312247.312462;bounded_by_ta=TRUE;common_boundary=RIGHT;end=312462;ies_id=IESPGM.PTET51.1.49.297681;ies_left_dist=56;ies_min_dist=0;ies_right_dist=0;junction_seq=ctgtctttttaaagaTAaaaataatcaaggtt;read_names=J00121:27:H3GGKBBXX:5:1212:4594:38152,J00121:27:H3GGKBBXX:5:1212:25154:28833,J00121:27:H3GGKBBXX:5:1212:25164:28885,J00121:27:H3GGKBBXX:5:1110:15859:26863;sequence=TATCCTATTTATAATTAAAATAGTTCTCTAATGATTTCATCCAAAAGACTAGTTGCTATAACTCTTTTTTAAAAAAATTATAACATTGAAATTTTAAAAAAAATGAAGGATAAAATTGATACAAAAGAGAATATGTAGATATATAAAATATAGGTTGTCTGTTATTATCATTTAATTCTATTATAATAATAATTAGATTTATTTTTGCAAGAACTA;start=312247;subtype=PARTIAL_EXTERNAL;support_ref=96;support_variant=4;type=ALTERNATIVE;
scaffold51_49_with_IES	MILORD	internal_eliminated_sequence	312303	312462	.	.	.	ID=MILORD.49.312303.312462;Name=MILORD.49.312303.312462;bounded_by_ta=TRUE;common_boundary=Both;end=312462;ies_id=IESPGM.PTET51.1.49.297681;ies_left_dist=0;ies_min_dist=0;ies_right_dist=0;junction_seq=caaaagactagttgcTAaaaataatcaaggtt;read_names=J00121:27:H3GGKBBXX:5:2110:27103:44939,J00121:27:H3GGKBBXX:5:1227:18436:46627,J00121:27:H3GGKBBXX:5:1216:24444:1859,J00121:27:H3GGKBBXX:5:1104:12510:34600,J00121:27:H3GGKBBXX:5:2111:8653:34706,J00121:27:H3GGKBBXX:5:2224:25784:24788,J00121:27:H3GGKBBXX:5:1221:24779:32226,J00121:27:H3GGKBBXX:5:2124:3143:37537,J00121:27:H3GGKBBXX:5:1221:14326:39014,J00121:27:H3GGKBBXX:5:1208:29579:29852,J00121:27:H3GGKBBXX:5:2228:25357:43322,J00121:27:H3GGKBBXX:5:2110:10764:26160,J00121:27:H3GGKBBXX:5:2107:26179:10704,J00121:27:H3GGKBBXX:5:2108:30543:16542,J00121:27:H3GGKBBXX:5:1211:25997:46434,J00121:27:H3GGKBBXX:5:1225:28706:8260,J00121:27:H3GGKBBXX:5:1206:11150:7908,J00121:27:H3GGKBBXX:5:1109:20253:19425,J00121:27:H3GGKBBXX:5:1115:3133:43005,J00121:27:H3GGKBBXX:5:1114:10318:44728,J00121:27:H3GGKBBXX:5:2218:7618:3688,J00121:27:H3GGKBBXX:5:1108:3356:14484,J00121:27:H3GGKBBXX:5:1102:25449:3635,J00121:27:H3GGKBBXX:5:2210:17452:47700,J00121:27:H3GGKBBXX:5:1125:18172:36323,J00121:27:H3GGKBBXX:5:2128:31000:45326,J00121:27:H3GGKBBXX:5:2113:23460:36587,J00121:27:H3GGKBBXX:5:1120:20121:7169,J00121:27:H3GGKBBXX:5:1227:20151:2193,J00121:27:H3GGKBBXX:5:1107:3610:11196,J00121:27:H3GGKBBXX:5:1203:19076:1701,J00121:27:H3GGKBBXX:5:1221:26058:17421,J00121:27:H3GGKBBXX:5:2228:8339:19214,J00121:27:H3GGKBBXX:5:1127:24302:47647,J00121:27:H3GGKBBXX:5:1117:7364:24876,J00121:27:H3GGKBBXX:5:1108:12520:46610,J00121:27:H3GGKBBXX:5:1113:21947:1191,J00121:27:H3GGKBBXX:5:2225:6421:34917,J00121:27:H3GGKBBXX:5:2202:10003:41546,J00121:27:H3GGKBBXX:5:2117:22972:45731,J00121:27:H3GGKBBXX:5:2206:14062:48614,J00121:27:H3GGKBBXX:5:1213:28737:29554,J00121:27:H3GGKBBXX:5:2210:25104:42565,J00121:27:H3GGKBBXX:5:2119:8734:30310,J00121:27:H3GGKBBXX:5:2114:32278:14871,J00121:27:H3GGKBBXX:5:1108:20040:42126,J00121:27:H3GGKBBXX:5:2224:28239:26160,J00121:27:H3GGKBBXX:5:1118:5994:23909,J00121:27:H3GGKBBXX:5:2118:11119:45344,J00121:27:H3GGKBBXX:5:1220:13941:33316,J00121:27:H3GGKBBXX:5:1221:29751:45695,J00121:27:H3GGKBBXX:5:2214:12652:16981,J00121:27:H3GGKBBXX:5:2207:6340:10264;sequence=TATAACTCTTTTTTAAAAAAATTATAACATTGAAATTTTAAAAAAAATGAAGGATAAAATTGATACAAAAGAGAATATGTAGATATATAAAATATAGGTTGTCTGTTATTATCATTTAATTCTATTATAATAATAATTAGATTTATTTTTGCAAGAACTA;start=312303;subtype=IES;support_ref=4;support_variant=53;type=IES;
scaffold51_49_with_IES	MILORD	internal_eliminated_sequence	314398	314474	.	.	.	ID=MILORD.49.314398.314474;Name=MILORD.49.314398.314474;bounded_by_ta=TRUE;common_boundary=Both;end=314474;ies_id=IESPGM.PTET51.1.49.299616;ies_left_dist=0;ies_min_dist=0;ies_right_dist=0;junction_seq=caaaattaggtataaTAcaaaagtcattataa;read_names=J00121:27:H3GGKBBXX:5:2220:28432:34020;sequence=TATTGTACAATACCAATACCTCATTTAAATTTAATATATAATTCTGGCTTCTATTAAAATTTTATTAATTAGTACAA;start=314398;subtype=IES;support_ref=0;support_variant=1;type=IES;
scaffold51_49_with_IES	MILORD	internal_eliminated_sequence	315787	315994	.	.	.	ID=MILORD.49.315787.315994;Name=MILORD.49.315787.315994;bounded_by_ta=TRUE;common_boundary=RIGHT;end=315994;ies_id=IESPGM.PTET51.1.49.301048;ies_left_dist=120;ies_min_dist=0;ies_right_dist=0;junction_seq=gtgtatctctgaagtTAacataaaacataaaa;read_names=J00121:27:H3GGKBBXX:5:1105:17685:16313;sequence=TATTGCATTGGCAGTCTTAGCAGTTGGGATTTGTTAATTTATTAGAAGAAAGAAAACTTATAAATAGGCTAAAAAAAGAAAAAACATTATCTATATTTTAATTATCTTGTGCTTAACTTGTATTAAGAATATCTTTTAATTTCTAATTTCTTTGATTAAAATTATAAGGTTTTCGGAAATTGTATTAAAAATTAAATCATATTGACAA;start=315787;subtype=PARTIAL_EXTERNAL;support_ref=100;support_variant=1;type=ALTERNATIVE;
scaffold51_49_with_IES	MILORD	internal_eliminated_sequence	315907	315994	.	.	.	ID=MILORD.49.315907.315994;Name=MILORD.49.315907.315994;bounded_by_ta=TRUE;common_boundary=Both;end=315994;ies_id=IESPGM.PTET51.1.49.301048;ies_left_dist=0;ies_min_dist=0;ies_right_dist=0;junction_seq=cttgtgcttaacttgTAacataaaacataaaa;read_names=J00121:27:H3GGKBBXX:5:1225:5041:40367,J00121:27:H3GGKBBXX:5:1103:3488:24595,J00121:27:H3GGKBBXX:5:1113:19847:22239,J00121:27:H3GGKBBXX:5:2119:16193:28393,J00121:27:H3GGKBBXX:5:2109:21318:18212,J00121:27:H3GGKBBXX:5:1214:29153:29712,J00121:27:H3GGKBBXX:5:1107:26291:38855,J00121:27:H3GGKBBXX:5:2121:5548:29008,J00121:27:H3GGKBBXX:5:1224:25591:2193,J00121:27:H3GGKBBXX:5:1208:9952:44552,J00121:27:H3GGKBBXX:5:1211:18781:21623,J00121:27:H3GGKBBXX:5:2108:30705:9156,J00121:27:H3GGKBBXX:5:2214:3457:32701,J00121:27:H3GGKBBXX:5:2107:7770:15768,J00121:27:H3GGKBBXX:5:1128:13991:32209,J00121:27:H3GGKBBXX:5:2110:3305:41721,J00121:27:H3GGKBBXX:5:2121:22059:1525,J00121:27:H3GGKBBXX:5:2211:3528:26529,J00121:27:H3GGKBBXX:5:1216:7578:35620,J00121:27:H3GGKBBXX:5:2226:5710:43884,J00121:27:H3GGKBBXX:5:2217:23693:27215,J00121:27:H3GGKBBXX:5:2121:24667:22678,J00121:27:H3GGKBBXX:5:2102:27011:27584,J00121:27:H3GGKBBXX:5:2120:26748:14572,J00121:27:H3GGKBBXX:5:1120:7334:37765,J00121:27:H3GGKBBXX:5:1227:5426:12163,J00121:27:H3GGKBBXX:5:1127:11241:34407,J00121:27:H3GGKBBXX:5:1216:21399:38433,J00121:27:H3GGKBBXX:5:1207:11830:1947,J00121:27:H3GGKBBXX:5:1128:14012:32209,J00121:27:H3GGKBBXX:5:2126:9313:33879,J00121:27:H3GGKBBXX:5:2115:25175:35831,J00121:27:H3GGKBBXX:5:2111:21054:10018,J00121:27:H3GGKBBXX:5:1210:9455:11653,J00121:27:H3GGKBBXX:5:1126:8349:3793,J00121:27:H3GGKBBXX:5:2201:24962:26459,J00121:27:H3GGKBBXX:5:1219:1367:23663,J00121:27:H3GGKBBXX:5:1119:22709:41475,J00121:27:H3GGKBBXX:5:1214:26778:34600,J00121:27:H3GGKBBXX:5:2121:24647:22713,J00121:27:H3GGKBBXX:5:1107:20679:11899,J00121:27:H3GGKBBXX:5:2108:30726:9156,J00121:27:H3GGKBBXX:5:1116:24779:32086,J00121:27:H3GGKBBXX:5:2225:17716:29272;sequence=TATTAAGAATATCTTTTAATTTCTAATTTCTTTGATTAAAATTATAAGGTTTTCGGAAATTGTATTAAAAATTAAATCATATTGACAA;start=315907;subtype=IES;support_ref=2;support_variant=44;type=IES;
scaffold51_49_with_IES	MILORD	internal_eliminated_sequence	318326	318406	.	.	.	ID=MILORD.49.318326.318406;Name=MILORD.49.318326.318406;bounded_by_ta=TRUE;common_boundary=Both;end=318406;ies_id=IESPGM.PTET51.1.49.303379;ies_left_dist=0;ies_min_dist=0;ies_right_dist=0;junction_seq=gaggcattttgatgaTAtgtttacaaaagaac;read_names=J00121:27:H3GGKBBXX:5:2101:28909:14379,J00121:27:H3GGKBBXX:5:2121:28280:24085,J00121:27:H3GGKBBXX:5:1127:8542:29659,J00121:27:H3GGKBBXX:5:1214:26463:12216,J00121:27:H3GGKBBXX:5:2217:17898:13517,J00121:27:H3GGKBBXX:5:2217:17888:13500,J00121:27:H3GGKBBXX:5:1225:23591:13816,J00121:27:H3GGKBBXX:5:2215:28879:33105,J00121:27:H3GGKBBXX:5:1112:29203:10809,J00121:27:H3GGKBBXX:5:2124:24454:39717,J00121:27:H3GGKBBXX:5:1212:24748:21729,J00121:27:H3GGKBBXX:5:1127:20476:3072,J00121:27:H3GGKBBXX:5:1124:17939:4655,J00121:27:H3GGKBBXX:5:1111:3234:20744,J00121:27:H3GGKBBXX:5:1227:14620:41669,J00121:27:H3GGKBBXX:5:2215:2818:9895,J00121:27:H3GGKBBXX:5:1228:4422:16858,J00121:27:H3GGKBBXX:5:2110:12124:14695,J00121:27:H3GGKBBXX:5:1227:30350:32560,J00121:27:H3GGKBBXX:5:1220:21471:22696,J00121:27:H3GGKBBXX:5:1119:15930:18863,J00121:27:H3GGKBBXX:5:1126:31385:22291,J00121:27:H3GGKBBXX:5:1104:16021:39559,J00121:27:H3GGKBBXX:5:2210:28351:9121,J00121:27:H3GGKBBXX:5:1212:11150:49089,J00121:27:H3GGKBBXX:5:2211:3275:14730,J00121:27:H3GGKBBXX:5:1220:11241:46153,J00121:27:H3GGKBBXX:5:2225:15889:37501,J00121:27:H3GGKBBXX:5:2204:20659:35532,J00121:27:H3GGKBBXX:5:1101:7151:24050,J00121:27:H3GGKBBXX:5:1109:16031:45027,J00121:27:H3GGKBBXX:5:1117:8948:19390,J00121:27:H3GGKBBXX:5:1112:14499:13851,J00121:27:H3GGKBBXX:5:1112:8156:40842,J00121:27:H3GGKBBXX:5:1202:15514:19759,J00121:27:H3GGKBBXX:5:2123:20435:34055,J00121:27:H3GGKBBXX:5:1103:15209:18071,J00121:27:H3GGKBBXX:5:2210:7517:44552,J00121:27:H3GGKBBXX:5:2104:10206:32894,J00121:27:H3GGKBBXX:5:1116:18040:9332,J00121:27:H3GGKBBXX:5:1105:14255:31787,J00121:27:H3GGKBBXX:5:2201:20192:16612,J00121:27:H3GGKBBXX:5:1209:24028:10880,J00121:27:H3GGKBBXX:5:2218:13210:46469,J00121:27:H3GGKBBXX:5:2203:27377:19144,J00121:27:H3GGKBBXX:5:1222:25540:41563,J00121:27:H3GGKBBXX:5:1120:10115:33017,J00121:27:H3GGKBBXX:5:2117:7517:12480,J00121:27:H3GGKBBXX:5:1202:17391:25333,J00121:27:H3GGKBBXX:5:1212:19025:31787,J00121:27:H3GGKBBXX:5:1122:30076:34899,J00121:27:H3GGKBBXX:5:1217:23591:22467,J00121:27:H3GGKBBXX:5:2227:6603:27637,J00121:27:H3GGKBBXX:5:2214:29315:28516,J00121:27:H3GGKBBXX:5:2109:17827:2914,J00121:27:H3GGKBBXX:5:2112:29630:20797,J00121:27:H3GGKBBXX:5:1110:11332:6958,J00121:27:H3GGKBBXX:5:2119:2625:28973;sequence=TACACCTATTTACTCTAAGTTTTTTAATTAGATTTCAATTTATTTTAATGTATAATAAGGTAATTCAATTCAATTAAAGTG;start=318326;subtype=IES;support_ref=0;support_variant=58;type=IES;
scaffold51_49_with_IES	MILORD	internal_eliminated_sequence	319796	319890	.	.	.	ID=MILORD.49.319796.319890;Name=MILORD.49.319796.319890;bounded_by_ta=TRUE;common_boundary=Both;end=319890;ies_id=IESPGM.PTET51.1.49.304768;ies_left_dist=0;ies_min_dist=0;ies_right_dist=0;junction_seq=gcttggttttcgaggTAtcagtaattgagaac;read_names=J00121:27:H3GGKBBXX:5:1209:2950:11706,J00121:27:H3GGKBBXX:5:1117:3711:7785,J00121:27:H3GGKBBXX:5:2223:22120:15803,J00121:27:H3GGKBBXX:5:2124:9536:8945,J00121:27:H3GGKBBXX:5:2106:8450:17438,J00121:27:H3GGKBBXX:5:2108:15503:10493,J00121:27:H3GGKBBXX:5:1103:13433:27092,J00121:27:H3GGKBBXX:5:1209:25885:27778,J00121:27:H3GGKBBXX:5:1215:22343:18054,J00121:27:H3GGKBBXX:5:1220:20527:29571,J00121:27:H3GGKBBXX:5:2214:24738:26951,J00121:27:H3GGKBBXX:5:1225:22983:27215,J00121:27:H3GGKBBXX:5:1227:20801:28393,J00121:27:H3GGKBBXX:5:2227:8684:40948,J00121:27:H3GGKBBXX:5:1211:8339:18827,J00121:27:H3GGKBBXX:5:1220:21288:42495,J00121:27:H3GGKBBXX:5:1201:17381:12620,J00121:27:H3GGKBBXX:5:2116:6634:1736,J00121:27:H3GGKBBXX:5:1226:24302:23733,J00121:27:H3GGKBBXX:5:2220:8887:19601,J00121:27:H3GGKBBXX:5:2226:25550:32191,J00121:27:H3GGKBBXX:5:1121:8755:12269,J00121:27:H3GGKBBXX:5:1117:26413:17649,J00121:27:H3GGKBBXX:5:2226:25469:32156,J00121:27:H3GGKBBXX:5:1118:6959:46258,J00121:27:H3GGKBBXX:5:1114:19004:20533,J00121:27:H3GGKBBXX:5:1212:7111:43744,J00121:27:H3GGKBBXX:5:2218:26687:47172,J00121:27:H3GGKBBXX:5:1117:23429:3336,J00121:27:H3GGKBBXX:5:2106:11353:4286,J00121:27:H3GGKBBXX:5:2118:31497:2650,J00121:27:H3GGKBBXX:5:2224:6583:44447,J00121:27:H3GGKBBXX:5:1118:18659:18388,J00121:27:H3GGKBBXX:5:2207:13616:45906,J00121:27:H3GGKBBXX:5:2202:13930:22889,J00121:27:H3GGKBBXX:5:2219:5162:37765,J00121:27:H3GGKBBXX:5:2209:8004:24718,J00121:27:H3GGKBBXX:5:1218:15189:16383,J00121:27:H3GGKBBXX:5:2210:13291:28745,J00121:27:H3GGKBBXX:5:2211:27783:12884,J00121:27:H3GGKBBXX:5:2108:30888:27162,J00121:27:H3GGKBBXX:5:2111:19309:15328,J00121:27:H3GGKBBXX:5:1121:25875:12251,J00121:27:H3GGKBBXX:5:1212:15605:11653,J00121:27:H3GGKBBXX:5:2108:12804:19460,J00121:27:H3GGKBBXX:5:2221:2453:44394,J00121:27:H3GGKBBXX:5:1223:9709:24999,J00121:27:H3GGKBBXX:5:1206:20679:23083,J00121:27:H3GGKBBXX:5:1223:22962:34178,J00121:27:H3GGKBBXX:5:1227:17584:40051,J00121:27:H3GGKBBXX:5:1111:22810:47383,J00121:27:H3GGKBBXX:5:1112:23744:9297,J00121:27:H3GGKBBXX:5:2219:5101:37695,J00121:27:H3GGKBBXX:5:2120:24271:19707,J00121:27:H3GGKBBXX:5:1116:10348:30433,J00121:27:H3GGKBBXX:5:1205:11434:47436,J00121:27:H3GGKBBXX:5:1217:22495:33756,J00121:27:H3GGKBBXX:5:2111:24819:11302,J00121:27:H3GGKBBXX:5:1116:28239:19267;sequence=TATTGCTCAAACTAAAAATAAATAGCATTTCATATTTTCTTTATTAATTTAAATATTATTAGAAATATAATAATGTTATTTATTGGTTTTAATAA;start=319796;subtype=IES;support_ref=0;support_variant=59;type=IES;
scaffold51_49_with_IES	MILORD	internal_eliminated_sequence	321386	321494	.	.	.	ID=MILORD.49.321386.321494;Name=MILORD.49.321386.321494;bounded_by_ta=TRUE;common_boundary=Both;end=321494;ies_id=IESPGM.PTET51.1.49.306263;ies_left_dist=0;ies_min_dist=0;ies_right_dist=0;junction_seq=gcaatctcttactatTAtcaagccaatagcaa;read_names=J00121:27:H3GGKBBXX:5:2115:29335:33615,J00121:27:H3GGKBBXX:5:2213:25033:41282,J00121:27:H3GGKBBXX:5:2101:22455:33686,J00121:27:H3GGKBBXX:5:1208:22384:9789,J00121:27:H3GGKBBXX:5:2227:25631:35567,J00121:27:H3GGKBBXX:5:2226:22942:26441,J00121:27:H3GGKBBXX:5:1120:12865:10633,J00121:27:H3GGKBBXX:5:1228:24850:22432,J00121:27:H3GGKBBXX:5:1203:24972:27672,J00121:27:H3GGKBBXX:5:2103:20425:15750,J00121:27:H3GGKBBXX:5:2221:24099:2000,J00121:27:H3GGKBBXX:5:2227:26037:11688,J00121:27:H3GGKBBXX:5:1224:12104:9350,J00121:27:H3GGKBBXX:5:1106:9333:36306,J00121:27:H3GGKBBXX:5:2101:31213:7293,J00121:27:H3GGKBBXX:5:2109:3599:46979,J00121:27:H3GGKBBXX:5:1205:26768:15979,J00121:27:H3GGKBBXX:5:1128:23632:21201,J00121:27:H3GGKBBXX:5:2111:15351:14449,J00121:27:H3GGKBBXX:5:1128:28371:20340,J00121:27:H3GGKBBXX:5:1213:28655:25298,J00121:27:H3GGKBBXX:5:1215:13362:21729,J00121:27:H3GGKBBXX:5:2202:10784:24190,J00121:27:H3GGKBBXX:5:2217:9059:36183,J00121:27:H3GGKBBXX:5:2215:14549:4585,J00121:27:H3GGKBBXX:5:1104:7405:41159,J00121:27:H3GGKBBXX:5:1213:22100:24771,J00121:27:H3GGKBBXX:5:1212:16031:33316,J00121:27:H3GGKBBXX:5:1217:16498:3565,J00121:27:H3GGKBBXX:5:2102:11008:36218,J00121:27:H3GGKBBXX:5:2215:30695:7556,J00121:27:H3GGKBBXX:5:2206:26748:16717;sequence=TACACTTGCATATATCAGCTTCCTTAAATTTTATTGGATTTACAATTTATTTCAAATCATTTCGAAGATTTTATCACTATCTACTTCAAAAAGGTAATTTAAATAAGTA;start=321386;subtype=IES;support_ref=2;support_variant=32;type=IES;
scaffold51_49_with_IES	MILORD	internal_eliminated_sequence	324932	324960	.	.	.	ID=MILORD.49.324932.324960;Name=MILORD.49.324932.324960;bounded_by_ta=TRUE;common_boundary=Both;end=324960;ies_id=IESPGM.PTET51.1.49.309673;ies_left_dist=0;ies_min_dist=0;ies_right_dist=0;junction_seq=ttatacaaaatgatgTAcaatttattaaaaac;read_names=J00121:27:H3GGKBBXX:5:2207:2940:16120,J00121:27:H3GGKBBXX:5:1103:18223:8734,J00121:27:H3GGKBBXX:5:2126:16072:13025,J00121:27:H3GGKBBXX:5:1126:19918:48843,J00121:27:H3GGKBBXX:5:2207:3315:16418,J00121:27:H3GGKBBXX:5:1104:18142:17104;sequence=TATAGTCATATAACTTCCAGATTTTACTA;start=324932;subtype=IES;support_ref=0;support_variant=6;type=IES;
scaffold51_49_with_IES	MILORD	internal_eliminated_sequence	325065	325247	.	.	.	ID=MILORD.49.325065.325247;Name=MILORD.49.325065.325247;bounded_by_ta=TRUE;common_boundary=None;end=325247;ies_id=IESPGM.PTET51.1.49.309673;ies_left_dist=-133;ies_min_dist=133;ies_right_dist=-287;junction_seq=atgcttaattaaatgTAtacctcttaaaataa;read_names=J00121:27:H3GGKBBXX:5:1223:27285:47295;sequence=TATTGAAAAGCGATAAAGACAAATTATTAGATGTTACAACTACATTGGAAAAAAGAATTGTGTCATGTGAAACAGATGTAGGATTTAAACATGTTTATGATTGAATATTAACATTATCACTTATTAATTTTGTTATTATTTCTTTATTTATAATCAAAAACTAAATAAAATTTATTCTCACAA;start=325065;subtype=MAC;support_ref=83;support_variant=1;type=CRYPTIC;
scaffold51_49_with_IES	MILORD	internal_eliminated_sequence	325160	325247	.	.	.	ID=MILORD.49.325160.325247;Name=MILORD.49.325160.325247;bounded_by_ta=TRUE;common_boundary=None;end=325247;ies_id=IESPGM.PTET51.1.49.309673;ies_left_dist=-228;ies_min_dist=228;ies_right_dist=-287;junction_seq=ggatttaaacatgttTAtacctcttaaaataa;read_names=J00121:27:H3GGKBBXX:5:1104:21460:16348;sequence=TATGATTGAATATTAACATTATCACTTATTAATTTTGTTATTATTTCTTTATTTATAATCAAAAACTAAATAAAATTTATTCTCACAA;start=325160;subtype=MAC;support_ref=119;support_variant=1;type=CRYPTIC;
scaffold51_49_with_IES	MILORD	internal_eliminated_sequence	325173	325247	.	.	.	ID=MILORD.49.325173.325247;Name=MILORD.49.325173.325247;bounded_by_ta=TRUE;common_boundary=None;end=325247;ies_id=IESPGM.PTET51.1.49.309673;ies_left_dist=-241;ies_min_dist=241;ies_right_dist=-287;junction_seq=tttatgattgaatatTAtacctcttaaaataa;read_names=J00121:27:H3GGKBBXX:5:2207:28392:27232;sequence=TAACATTATCACTTATTAATTTTGTTATTATTTCTTTATTTATAATCAAAAACTAAATAAAATTTATTCTCACAA;start=325173;subtype=MAC;support_ref=123;support_variant=1;type=CRYPTIC;
scaffold51_49_with_IES	MILORD	internal_eliminated_sequence	325179	325247	.	.	.	ID=MILORD.49.325179.325247;Name=MILORD.49.325179.325247;bounded_by_ta=TRUE;common_boundary=None;end=325247;ies_id=IESPGM.PTET51.1.49.309673;ies_left_dist=-247;ies_min_dist=247;ies_right_dist=-287;junction_seq=attgaatattaacatTAtacctcttaaaataa;read_names=J00121:27:H3GGKBBXX:5:1108:19644:35813;sequence=TATCACTTATTAATTTTGTTATTATTTCTTTATTTATAATCAAAAACTAAATAAAATTTATTCTCACAA;start=325179;subtype=MAC;support_ref=126;support_variant=1;type=CRYPTIC;
scaffold51_49_with_IES	MILORD	internal_eliminated_sequence	325546	325638	.	.	.	ID=MILORD.49.325546.325638;Name=MILORD.49.325546.325638;bounded_by_ta=TRUE;common_boundary=None;end=325638;ies_id=IESPGM.PTET51.1.49.310265;ies_left_dist=7;ies_min_dist=7;ies_right_dist=-18;junction_seq=atcatacagaaaggtTAcatcgtatttcatta;read_names=J00121:27:H3GGKBBXX:5:1224:15503:3600;sequence=TAGCTAATATACTTAATCATTTTTAACCATTCTAAATTATTAAAGTCGATTTTCAAAATTAACCCTAATTTTCTATATATTTAATTTTATCTT;start=325546;subtype=EXTERNAL;support_ref=8;support_variant=1;type=ALTERNATIVE;
scaffold51_49_with_IES	MILORD	internal_eliminated_sequence	325553	325620	.	.	.	ID=MILORD.49.325553.325620;Name=MILORD.49.325553.325620;bounded_by_ta=TRUE;common_boundary=Both;end=325620;ies_id=IESPGM.PTET51.1.49.310265;ies_left_dist=0;ies_min_dist=0;ies_right_dist=0;junction_seq=agaaaggttagctaaTAtatttaattttatct;read_names=J00121:27:H3GGKBBXX:5:1125:22749:43972,J00121:27:H3GGKBBXX:5:2219:26332:17474,J00121:27:H3GGKBBXX:5:2221:15625:22485,J00121:27:H3GGKBBXX:5:2212:2189:45344,J00121:27:H3GGKBBXX:5:2218:29691:7890,J00121:27:H3GGKBBXX:5:2215:17208:39506,J00121:27:H3GGKBBXX:5:2213:10064:9930,J00121:27:H3GGKBBXX:5:2213:11363:32930,J00121:27:H3GGKBBXX:5:1221:10267:40913,J00121:27:H3GGKBBXX:5:1123:5457:36728,J00121:27:H3GGKBBXX:5:2223:25398:33651,J00121:27:H3GGKBBXX:5:1125:10399:21658,J00121:27:H3GGKBBXX:5:1121:5132:24419,J00121:27:H3GGKBBXX:5:1118:15889:12603,J00121:27:H3GGKBBXX:5:1116:23886:12146,J00121:27:H3GGKBBXX:5:2117:4401:11688,J00121:27:H3GGKBBXX:5:2123:6654:1806,J00121:27:H3GGKBBXX:5:2202:14001:3741,J00121:27:H3GGKBBXX:5:1219:21044:29518,J00121:27:H3GGKBBXX:5:2215:7608:15451,J00121:27:H3GGKBBXX:5:2228:21481:40895,J00121:27:H3GGKBBXX:5:1209:9374:24208,J00121:27:H3GGKBBXX:5:1110:17706:3618,J00121:27:H3GGKBBXX:5:2126:8633:21975,J00121:27:H3GGKBBXX:5:1122:31720:27901,J00121:27:H3GGKBBXX:5:1102:2402:32947,J00121:27:H3GGKBBXX:5:2206:19563:42108,J00121:27:H3GGKBBXX:5:1104:10480:20639,J00121:27:H3GGKBBXX:5:1213:25976:21254,J00121:27:H3GGKBBXX:5:1104:17645:33334,J00121:27:H3GGKBBXX:5:1208:20638:17350,J00121:27:H3GGKBBXX:5:1227:12215:31628,J00121:27:H3GGKBBXX:5:1213:5507:27426,J00121:27:H3GGKBBXX:5:2221:18020:23434,J00121:27:H3GGKBBXX:5:2115:7141:43550,J00121:27:H3GGKBBXX:5:2201:8176:3670,J00121:27:H3GGKBBXX:5:1116:26078:27514,J00121:27:H3GGKBBXX:5:2207:25154:40086,J00121:27:H3GGKBBXX:5:1110:8897:12409,J00121:27:H3GGKBBXX:5:1120:4706:47524,J00121:27:H3GGKBBXX:5:1227:17929:33369,J00121:27:H3GGKBBXX:5:2126:12743:22661;sequence=TATACTTAATCATTTTTAACCATTCTAAATTATTAAAGTCGATTTTCAAAATTAACCCTAATTTTCTA;start=325553;subtype=IES;support_ref=2;support_variant=42;type=IES;
scaffold51_49_with_IES	MILORD	internal_eliminated_sequence	327174	327250	.	.	.	ID=MILORD.49.327174.327250;Name=MILORD.49.327174.327250;bounded_by_ta=TRUE;common_boundary=Both;end=327250;ies_id=IESPGM.PTET51.1.49.311818;ies_left_dist=0;ies_min_dist=0;ies_right_dist=0;junction_seq=tattttcaagtttaaTAtccctgtgtactata;read_names=J00121:27:H3GGKBBXX:5:2209:14986:16735,J00121:27:H3GGKBBXX:5:1208:18599:25914,J00121:27:H3GGKBBXX:5:2227:19116:39506,J00121:27:H3GGKBBXX:5:1103:30421:7257,J00121:27:H3GGKBBXX:5:1227:8816:12093,J00121:27:H3GGKBBXX:5:1214:22861:20639,J00121:27:H3GGKBBXX:5:2212:25763:13113,J00121:27:H3GGKBBXX:5:2204:4696:23171,J00121:27:H3GGKBBXX:5:2203:23165:26265,J00121:27:H3GGKBBXX:5:1118:25418:22362,J00121:27:H3GGKBBXX:5:2108:29508:35040,J00121:27:H3GGKBBXX:5:1103:22495:27707,J00121:27:H3GGKBBXX:5:2215:20283:20498,J00121:27:H3GGKBBXX:5:1112:19877:7873,J00121:27:H3GGKBBXX:5:2220:16721:41194,J00121:27:H3GGKBBXX:5:1120:6999:11302,J00121:27:H3GGKBBXX:5:1217:16995:25421,J00121:27:H3GGKBBXX:5:2128:17908:33932,J00121:27:H3GGKBBXX:5:2205:32400:22643,J00121:27:H3GGKBBXX:5:2217:11069:47260,J00121:27:H3GGKBBXX:5:1122:5964:22520,J00121:27:H3GGKBBXX:5:2207:18538:9526,J00121:27:H3GGKBBXX:5:2228:4340:20023,J00121:27:H3GGKBBXX:5:1105:8785:11688,J00121:27:H3GGKBBXX:5:1226:21968:10862,J00121:27:H3GGKBBXX:5:1106:3772:46223,J00121:27:H3GGKBBXX:5:2119:6390:38486,J00121:27:H3GGKBBXX:5:1221:21684:40086,J00121:27:H3GGKBBXX:5:1106:16204:36851,J00121:27:H3GGKBBXX:5:1126:29833:47559,J00121:27:H3GGKBBXX:5:1216:23723:22942,J00121:27:H3GGKBBXX:5:1112:16275:47348,J00121:27:H3GGKBBXX:5:2217:22932:6976,J00121:27:H3GGKBBXX:5:2212:29609:45273,J00121:27:H3GGKBBXX:5:1120:8349:44236,J00121:27:H3GGKBBXX:5:1117:15716:45502,J00121:27:H3GGKBBXX:5:1204:27326:14941,J00121:27:H3GGKBBXX:5:1203:5822:37044,J00121:27:H3GGKBBXX:5:2116:18659:13640,J00121:27:H3GGKBBXX:5:2223:22536:45432,J00121:27:H3GGKBBXX:5:2128:28554:8383,J00121:27:H3GGKBBXX:5:2205:8247:42056,J00121:27:H3GGKBBXX:5:1211:17452:35426,J00121:27:H3GGKBBXX:5:1124:16589:47190,J00121:27:H3GGKBBXX:5:1118:21054:7029,J00121:27:H3GGKBBXX:5:2119:13758:20480,J00121:27:H3GGKBBXX:5:2120:29285:39611;sequence=TAGAGACTATTTTAAATAATTTATTTACATTAATTCGAAAAGTAATAAAAAATAAAAAGTGATCTTTATTTAAACTG;start=327174;subtype=IES;support_ref=2;support_variant=47;type=IES;
scaffold51_49_with_IES	MILORD	internal_eliminated_sequence	328956	329034	.	.	.	ID=MILORD.49.328956.329034;Name=MILORD.49.328956.329034;bounded_by_ta=TRUE;common_boundary=Both;end=329034;ies_id=IESPGM.PTET51.1.49.313523;ies_left_dist=0;ies_min_dist=0;ies_right_dist=0;junction_seq=ctaacaggtcgatagTAatacccaaagacaaa;read_names=J00121:27:H3GGKBBXX:5:1222:18071:37062,J00121:27:H3GGKBBXX:5:1121:26656:47788,J00121:27:H3GGKBBXX:5:2221:23104:21483,J00121:27:H3GGKBBXX:5:1214:23937:22819,J00121:27:H3GGKBBXX:5:1124:28442:1578,J00121:27:H3GGKBBXX:5:2117:31203:15188,J00121:27:H3GGKBBXX:5:2202:10247:26916,J00121:27:H3GGKBBXX:5:2206:25195:28411,J00121:27:H3GGKBBXX:5:2224:6735:39084,J00121:27:H3GGKBBXX:5:2206:4016:15135,J00121:27:H3GGKBBXX:5:1106:22607:29800,J00121:27:H3GGKBBXX:5:2106:14255:10546,J00121:27:H3GGKBBXX:5:2106:4005:36534,J00121:27:H3GGKBBXX:5:1103:21054:19724,J00121:27:H3GGKBBXX:5:2123:29833:46012,J00121:27:H3GGKBBXX:5:2210:29894:1244,J00121:27:H3GGKBBXX:5:2208:16975:35936,J00121:27:H3GGKBBXX:5:1112:24180:22749,J00121:27:H3GGKBBXX:5:1214:8369:35057,J00121:27:H3GGKBBXX:5:2213:9435:42425,J00121:27:H3GGKBBXX:5:2209:17503:45572,J00121:27:H3GGKBBXX:5:1126:3336:27109,J00121:27:H3GGKBBXX:5:1124:28381:1402,J00121:27:H3GGKBBXX:5:2114:3610:18511,J00121:27:H3GGKBBXX:5:2217:18030:48597,J00121:27:H3GGKBBXX:5:2109:3427:42987,J00121:27:H3GGKBBXX:5:1217:6999:11231,J00121:27:H3GGKBBXX:5:1123:17868:46768,J00121:27:H3GGKBBXX:5:1124:27154:9789,J00121:27:H3GGKBBXX:5:1119:20750:23030,J00121:27:H3GGKBBXX:5:1212:24008:33352,J00121:27:H3GGKBBXX:5:1106:10744:18845,J00121:27:H3GGKBBXX:5:2124:20588:33862,J00121:27:H3GGKBBXX:5:1114:30563:22731,J00121:27:H3GGKBBXX:5:1121:9272:2334,J00121:27:H3GGKBBXX:5:2118:17858:46610,J00121:27:H3GGKBBXX:5:2118:25804:11425,J00121:27:H3GGKBBXX:5:2106:22516:35057,J00121:27:H3GGKBBXX:5:2217:18020:48579,J00121:27:H3GGKBBXX:5:1107:23652:20603,J00121:27:H3GGKBBXX:5:1104:11982:41880,J00121:27:H3GGKBBXX:5:1226:27803:48438,J00121:27:H3GGKBBXX:5:2115:21095:14344,J00121:27:H3GGKBBXX:5:2104:24028:28217,J00121:27:H3GGKBBXX:5:1125:16559:26177,J00121:27:H3GGKBBXX:5:1127:24667:47682,J00121:27:H3GGKBBXX:5:2119:20496:8031,J00121:27:H3GGKBBXX:5:2119:5223:29079,J00121:27:H3GGKBBXX:5:1226:14712:1138,J00121:27:H3GGKBBXX:5:1222:19086:33510,J00121:27:H3GGKBBXX:5:1117:25073:8435,J00121:27:H3GGKBBXX:5:2108:22861:12761,J00121:27:H3GGKBBXX:5:1216:25570:34969,J00121:27:H3GGKBBXX:5:2122:28635:24349;sequence=TATAGTGAAATTACACCATTTTTATATTGATATTTAATATTGAATTATTGCTGAATTTAGATTTAGTGCTTATTCACTG;start=328956;subtype=IES;support_ref=6;support_variant=54;type=IES;
scaffold51_49_with_IES	MILORD	internal_eliminated_sequence	330362	330439	.	.	.	ID=MILORD.49.330362.330439;Name=MILORD.49.330362.330439;bounded_by_ta=TRUE;common_boundary=Both;end=330439;ies_id=IESPGM.PTET51.1.49.314850;ies_left_dist=0;ies_min_dist=0;ies_right_dist=0;junction_seq=catcatgcatagagaTAttaaacctgaaaaca;read_names=J00121:27:H3GGKBBXX:5:1124:16011:27057,J00121:27:H3GGKBBXX:5:1204:6258:2738,J00121:27:H3GGKBBXX:5:1108:25225:27690,J00121:27:H3GGKBBXX:5:1215:13149:11055,J00121:27:H3GGKBBXX:5:2107:16356:18827,J00121:27:H3GGKBBXX:5:1223:25185:43023,J00121:27:H3GGKBBXX:5:1227:9080:36745,J00121:27:H3GGKBBXX:5:1112:14346:25896,J00121:27:H3GGKBBXX:5:1220:6735:16577,J00121:27:H3GGKBBXX:5:2225:25915:16893,J00121:27:H3GGKBBXX:5:2204:13453:33281,J00121:27:H3GGKBBXX:5:1220:6482:16594,J00121:27:H3GGKBBXX:5:2116:1895:8506,J00121:27:H3GGKBBXX:5:1114:22952:29378,J00121:27:H3GGKBBXX:5:2108:15077:9578,J00121:27:H3GGKBBXX:5:1106:8542:34301,J00121:27:H3GGKBBXX:5:1201:18649:22168,J00121:27:H3GGKBBXX:5:1210:22658:16876,J00121:27:H3GGKBBXX:5:1122:6157:6290,J00121:27:H3GGKBBXX:5:2124:20801:28358,J00121:27:H3GGKBBXX:5:2106:8369:27285,J00121:27:H3GGKBBXX:5:2223:11708:46575,J00121:27:H3GGKBBXX:5:1111:12997:25316,J00121:27:H3GGKBBXX:5:1214:16691:14941,J00121:27:H3GGKBBXX:5:2227:4442:44148,J00121:27:H3GGKBBXX:5:1124:31223:46733,J00121:27:H3GGKBBXX:5:2228:2869:44939,J00121:27:H3GGKBBXX:5:1108:20801:26459,J00121:27:H3GGKBBXX:5:2119:24809:47155,J00121:27:H3GGKBBXX:5:2215:6502:41809,J00121:27:H3GGKBBXX:5:1124:16701:27584,J00121:27:H3GGKBBXX:5:1107:9110:5745,J00121:27:H3GGKBBXX:5:2207:28493:4092,J00121:27:H3GGKBBXX:5:2124:21450:22379,J00121:27:H3GGKBBXX:5:1202:26991:18054,J00121:27:H3GGKBBXX:5:1208:6928:10194,J00121:27:H3GGKBBXX:5:1128:31903:36095,J00121:27:H3GGKBBXX:5:2201:11424:45836,J00121:27:H3GGKBBXX:5:1101:2879:40772;sequence=TATGAACAAATTTAATAATTTTAGACAATTCTTATTCAAATAAATATATATATCTAATAAAAATCAATTAAATAACCT;start=330362;subtype=IES;support_ref=2;support_variant=39;type=IES;
scaffold51_49_with_IES	MILORD	internal_eliminated_sequence	330867	330965	.	.	.	ID=MILORD.49.330867.330965;Name=MILORD.49.330867.330965;bounded_by_ta=TRUE;common_boundary=Both;end=330965;ies_id=IESPGM.PTET51.1.49.315277;ies_left_dist=0;ies_min_dist=0;ies_right_dist=0;junction_seq=gtctcaaaaataagaTAatatataataaaaaa;read_names=J00121:27:H3GGKBBXX:5:2112:23541:48122,J00121:27:H3GGKBBXX:5:1112:6634:4901,J00121:27:H3GGKBBXX:5:1128:28036:13816,J00121:27:H3GGKBBXX:5:2104:30421:10036,J00121:27:H3GGKBBXX:5:1212:23054:31488,J00121:27:H3GGKBBXX:5:1219:14316:13464,J00121:27:H3GGKBBXX:5:2224:11119:11126,J00121:27:H3GGKBBXX:5:1203:25236:33404,J00121:27:H3GGKBBXX:5:2217:20902:45695,J00121:27:H3GGKBBXX:5:2101:26666:5042,J00121:27:H3GGKBBXX:5:2208:23389:18564,J00121:27:H3GGKBBXX:5:1204:13667:38152,J00121:27:H3GGKBBXX:5:2113:32491:41194,J00121:27:H3GGKBBXX:5:1125:17959:33141,J00121:27:H3GGKBBXX:5:2208:8501:4163,J00121:27:H3GGKBBXX:5:1211:29467:17069,J00121:27:H3GGKBBXX:5:1225:10348:23188,J00121:27:H3GGKBBXX:5:1104:21927:24155,J00121:27:H3GGKBBXX:5:1109:10987:47823,J00121:27:H3GGKBBXX:5:2218:5132:4444,J00121:27:H3GGKBBXX:5:2211:17908:34741,J00121:27:H3GGKBBXX:5:1116:13220:48808,J00121:27:H3GGKBBXX:5:2220:15138:21641,J00121:27:H3GGKBBXX:5:1104:11546:44922,J00121:27:H3GGKBBXX:5:2115:29650:28885,J00121:27:H3GGKBBXX:5:2217:29031:44552,J00121:27:H3GGKBBXX:5:1227:31203:26371,J00121:27:H3GGKBBXX:5:1127:20141:43568,J00121:27:H3GGKBBXX:5:2209:18081:39400,J00121:27:H3GGKBBXX:5:2103:21379:38820,J00121:27:H3GGKBBXX:5:1214:9161:13992,J00121:27:H3GGKBBXX:5:1103:19065:23346,J00121:27:H3GGKBBXX:5:2222:29518:39312,J00121:27:H3GGKBBXX:5:1125:9607:7134,J00121:27:H3GGKBBXX:5:2203:7030:34706,J00121:27:H3GGKBBXX:5:2214:7486:21395,J00121:27:H3GGKBBXX:5:2115:29406:28885,J00121:27:H3GGKBBXX:5:2122:8968:40842,J00121:27:H3GGKBBXX:5:1104:21613:7433,J00121:27:H3GGKBBXX:5:2215:14367:48755,J00121:27:H3GGKBBXX:5:1210:13697:29272,J00121:27:H3GGKBBXX:5:1119:4310:6044,J00121:27:H3GGKBBXX:5:2224:11505:33141,J00121:27:H3GGKBBXX:5:1209:20080:35444,J00121:27:H3GGKBBXX:5:1203:20699:25333,J00121:27:H3GGKBBXX:5:1111:10531:33774,J00121:27:H3GGKBBXX:5:1207:19055:26705,J00121:27:H3GGKBBXX:5:1126:20577:48649,J00121:27:H3GGKBBXX:5:2123:11606:12532,J00121:27:H3GGKBBXX:5:2212:17726:37765,J00121:27:H3GGKBBXX:5:2101:20709:39945;sequence=TATAGCATATTTCCTATGTAATTTCTATATTTATTCAGATAGAACATTATTAAATGATAAAAAATGATTATATCAACAAAAATGATATAGTATTTACTG;start=330867;subtype=IES;support_ref=0;support_variant=51;type=IES;
scaffold51_49_with_IES	MILORD	internal_eliminated_sequence	332063	332148	.	.	.	ID=MILORD.49.332063.332148;Name=MILORD.49.332063.332148;bounded_by_ta=TRUE;common_boundary=Both;end=332148;ies_id=IESPGM.PTET51.1.49.316374;ies_left_dist=0;ies_min_dist=0;ies_right_dist=0;junction_seq=tcaaacaatatcttaTAacctcagcaaatcta;read_names=J00121:27:H3GGKBBXX:5:2107:13687:22819,J00121:27:H3GGKBBXX:5:1128:13149:15029,J00121:27:H3GGKBBXX:5:2110:3873:38943,J00121:27:H3GGKBBXX:5:1108:19350:36605,J00121:27:H3GGKBBXX:5:2119:15767:38205,J00121:27:H3GGKBBXX:5:2102:5375:47243,J00121:27:H3GGKBBXX:5:2218:4219:5780,J00121:27:H3GGKBBXX:5:2221:3417:33862,J00121:27:H3GGKBBXX:5:2218:21440:29430,J00121:27:H3GGKBBXX:5:2201:27499:29800,J00121:27:H3GGKBBXX:5:2220:14042:32859,J00121:27:H3GGKBBXX:5:2224:14001:10387,J00121:27:H3GGKBBXX:5:2226:17848:29817,J00121:27:H3GGKBBXX:5:1203:27306:40719,J00121:27:H3GGKBBXX:5:2203:13403:47190,J00121:27:H3GGKBBXX:5:2227:3894:47594,J00121:27:H3GGKBBXX:5:1207:12053:24630,J00121:27:H3GGKBBXX:5:1208:7496:25492,J00121:27:H3GGKBBXX:5:2222:7253:24401,J00121:27:H3GGKBBXX:5:2104:16863:18441,J00121:27:H3GGKBBXX:5:1123:9628:26898,J00121:27:H3GGKBBXX:5:1121:23520:39400,J00121:27:H3GGKBBXX:5:2213:5274:1455,J00121:27:H3GGKBBXX:5:1104:11221:11020,J00121:27:H3GGKBBXX:5:2214:21389:22661,J00121:27:H3GGKBBXX:5:1217:16843:36095,J00121:27:H3GGKBBXX:5:2214:23033:44429,J00121:27:H3GGKBBXX:5:2223:24170:12392,J00121:27:H3GGKBBXX:5:2102:5345:47225,J00121:27:H3GGKBBXX:5:2103:25753:42565,J00121:27:H3GGKBBXX:5:2214:20740:18511,J00121:27:H3GGKBBXX:5:2227:24139:28516,J00121:27:H3GGKBBXX:5:2220:8389:21623,J00121:27:H3GGKBBXX:5:1211:18548:38381,J00121:27:H3GGKBBXX:5:2221:14641:37238,J00121:27:H3GGKBBXX:5:2212:29904:17192,J00121:27:H3GGKBBXX:5:2214:29396:42864,J00121:27:H3GGKBBXX:5:1123:31730:42689,J00121:27:H3GGKBBXX:5:1212:3183:40737,J00121:27:H3GGKBBXX:5:1225:18994:29096,J00121:27:H3GGKBBXX:5:1217:16884:36095,J00121:27:H3GGKBBXX:5:2106:6522:25527,J00121:27:H3GGKBBXX:5:1204:10439:11952,J00121:27:H3GGKBBXX:5:2108:16924:39506,J00121:27:H3GGKBBXX:5:1121:29812:1314,J00121:27:H3GGKBBXX:5:1203:23115:41651,J00121:27:H3GGKBBXX:5:1224:13433:20480,J00121:27:H3GGKBBXX:5:1117:16741:26318,J00121:27:H3GGKBBXX:5:2226:5172:5710,J00121:27:H3GGKBBXX:5:1118:19969:29518,J00121:27:H3GGKBBXX:5:2206:14093:14730,J00121:27:H3GGKBBXX:5:1225:19360:11407,J00121:27:H3GGKBBXX:5:2117:19309:5446,J00121:27:H3GGKBBXX:5:2112:7101:36059,J00121:27:H3GGKBBXX:5:1207:13687:37589,J00121:27:H3GGKBBXX:5:1125:29457:32173,J00121:27:H3GGKBBXX:5:1204:18010:36605,J00121:27:H3GGKBBXX:5:2216:2301:31048,J00121:27:H3GGKBBXX:5:2216:28503:18810,J00121:27:H3GGKBBXX:5:1223:5091:31242,J00121:27:H3GGKBBXX:5:1113:5934:38011,J00121:27:H3GGKBBXX:5:2119:14458:21975,J00121:27:H3GGKBBXX:5:2116:5609:34037,J00121:27:H3GGKBBXX:5:2212:14884:2492,J00121:27:H3GGKBBXX:5:1127:29609:45977,J00121:27:H3GGKBBXX:5:2224:31385:47717,J00121:27:H3GGKBBXX:5:2205:23003:39770,J00121:27:H3GGKBBXX:5:1228:28798:30116,J00121:27:H3GGKBBXX:5:2208:30036:17104,J00121:27:H3GGKBBXX:5:1122:13058:27848,J00121:27:H3GGKBBXX:5:1220:14509:12286,J00121:27:H3GGKBBXX:5:1202:21552:47630,J00121:27:H3GGKBBXX:5:1213:26392:23030,J00121:27:H3GGKBBXX:5:2215:2402:18704,J00121:27:H3GGKBBXX:5:2213:8866:2334,J00121:27:H3GGKBBXX:5:2214:16528:37238,J00121:27:H3GGKBBXX:5:1217:29325:32402,J00121:27:H3GGKBBXX:5:1107:27316:26705,J00121:27:H3GGKBBXX:5:1119:3681:17263,J00121:27:H3GGKBBXX:5:1217:6177:32595,J00121:27:H3GGKBBXX:5:1105:32146:22063,J00121:27:H3GGKBBXX:5:2110:27103:42056,J00121:27:H3GGKBBXX:5:1207:5690:31224,J00121:27:H3GGKBBXX:5:1216:24434:45695,J00121:27:H3GGKBBXX:5:2201:24271:39682;sequence=TATTACTAAGGTAAATAAATTTCAATATTTTTAATTTAAAATTTTGAAGAGATTCAAATTATACTGAATTCTATTTTCCTGGATAA;start=332063;subtype=IES;support_ref=2;support_variant=85;type=IES;
scaffold51_49_with_IES	MILORD	internal_eliminated_sequence	332063	332145	.	.	.	ID=MILORD.49.332063.332145;Name=MILORD.49.332063.332145;bounded_by_ta=TRUE;common_boundary=LEFT;end=332145;ies_id=IESPGM.PTET51.1.49.316374;ies_left_dist=0;ies_min_dist=0;ies_right_dist=3;junction_seq=tcaaacaatatcttaTAataacctcagcaaat;read_names=J00121:27:H3GGKBBXX:5:1102:7314:30521,J00121:27:H3GGKBBXX:5:2119:15280:8312,J00121:27:H3GGKBBXX:5:2224:21927:43146;sequence=TATTACTAAGGTAAATAAATTTCAATATTTTTAATTTAAAATTTTGAAGAGATTCAAATTATACTGAATTCTATTTTCCTGGA;start=332063;subtype=PARTIAL_INTERNAL;support_ref=2;support_variant=3;type=ALTERNATIVE;
scaffold51_49_with_IES	MILORD	internal_eliminated_sequence	332889	332915	.	.	.	ID=MILORD.49.332889.332915;Name=MILORD.49.332889.332915;bounded_by_ta=TRUE;common_boundary=None;end=332915;ies_id=IESPGM.PTET51.1.49.316374;ies_left_dist=-826;ies_min_dist=767;ies_right_dist=-767;junction_seq=tataatagtagatacTAtccaggcagacacaa;read_names=J00121:27:H3GGKBBXX:5:2119:23835:49054,J00121:27:H3GGKBBXX:5:2223:23632:15434;sequence=TATAGGATTATTTTGAATTCAATTCTA;start=332889;subtype=MAC;support_ref=133;support_variant=2;type=CRYPTIC;
scaffold51_49_with_IES	MILORD	internal_eliminated_sequence	337463	337519	.	.	.	ID=MILORD.49.337463.337519;Name=MILORD.49.337463.337519;bounded_by_ta=TRUE;common_boundary=Both;end=337519;ies_id=IESPGM.PTET51.1.49.321688;ies_left_dist=0;ies_min_dist=0;ies_right_dist=0;junction_seq=ttaaagataatgagaTAactaaatcatgcgca;read_names=J00121:27:H3GGKBBXX:5:1109:21491:24208,J00121:27:H3GGKBBXX:5:2113:29335:44623,J00121:27:H3GGKBBXX:5:1204:15229:41352,J00121:27:H3GGKBBXX:5:1102:14813:20867,J00121:27:H3GGKBBXX:5:2216:15290:25070,J00121:27:H3GGKBBXX:5:1125:26940:41985,J00121:27:H3GGKBBXX:5:1121:16711:13148,J00121:27:H3GGKBBXX:5:1208:8471:26863,J00121:27:H3GGKBBXX:5:1123:14286:34125,J00121:27:H3GGKBBXX:5:1114:3163:10704,J00121:27:H3GGKBBXX:5:2207:32451:31312,J00121:27:H3GGKBBXX:5:2214:9161:12867;sequence=TATAGCCAGTCTAATTATTTATTGAATTATTAATTAATAACACTACTATTTGAACTG;start=337463;subtype=IES;support_ref=0;support_variant=12;type=IES;
scaffold51_49_with_IES	MILORD	internal_eliminated_sequence	341660	341704	.	.	.	ID=MILORD.49.341660.341704;Name=MILORD.49.341660.341704;bounded_by_ta=TRUE;common_boundary=Both;end=341704;ies_id=IESPGM.PTET51.1.49.325828;ies_left_dist=0;ies_min_dist=0;ies_right_dist=0;junction_seq=tggtagcaattgtatTAttcttaacaataatc;read_names=J00121:27:H3GGKBBXX:5:1201:4219:9649,J00121:27:H3GGKBBXX:5:1227:31345:20850,J00121:27:H3GGKBBXX:5:1106:22932:33316,J00121:27:H3GGKBBXX:5:1111:4472:5411,J00121:27:H3GGKBBXX:5:2123:26940:25808,J00121:27:H3GGKBBXX:5:1210:6228:15627,J00121:27:H3GGKBBXX:5:1201:29711:15451,J00121:27:H3GGKBBXX:5:1217:4127:40438,J00121:27:H3GGKBBXX:5:2219:29315:10616,J00121:27:H3GGKBBXX:5:2205:18020:5429,J00121:27:H3GGKBBXX:5:1119:14072:33017,J00121:27:H3GGKBBXX:5:2202:20141:15996,J00121:27:H3GGKBBXX:5:1124:21866:14414,J00121:27:H3GGKBBXX:5:2222:30990:30890,J00121:27:H3GGKBBXX:5:2226:26869:43480,J00121:27:H3GGKBBXX:5:1207:22810:4127,J00121:27:H3GGKBBXX:5:1115:2950:12058,J00121:27:H3GGKBBXX:5:1112:23246:18810,J00121:27:H3GGKBBXX:5:1212:4736:38293,J00121:27:H3GGKBBXX:5:2203:23734:47471,J00121:27:H3GGKBBXX:5:2217:13301:29219,J00121:27:H3GGKBBXX:5:2205:29721:1930,J00121:27:H3GGKBBXX:5:2228:11038:40104,J00121:27:H3GGKBBXX:5:2207:14448:19109,J00121:27:H3GGKBBXX:5:2221:17360:29993,J00121:27:H3GGKBBXX:5:1223:16884:27443,J00121:27:H3GGKBBXX:5:2210:22424:8418,J00121:27:H3GGKBBXX:5:1224:14763:15258,J00121:27:H3GGKBBXX:5:1121:25296:29571,J00121:27:H3GGKBBXX:5:1223:4827:23223,J00121:27:H3GGKBBXX:5:1108:26920:34143,J00121:27:H3GGKBBXX:5:1222:12743:27127,J00121:27:H3GGKBBXX:5:2218:9354:42284,J00121:27:H3GGKBBXX:5:1110:12154:8523,J00121:27:H3GGKBBXX:5:1127:6390:8805,J00121:27:H3GGKBBXX:5:1112:20263:48280,J00121:27:H3GGKBBXX:5:2208:5568:10721,J00121:27:H3GGKBBXX:5:1211:16843:26388,J00121:27:H3GGKBBXX:5:1216:22993:18300,J00121:27:H3GGKBBXX:5:1206:3092:38609,J00121:27:H3GGKBBXX:5:2214:14773:20445,J00121:27:H3GGKBBXX:5:2101:29508:28463,J00121:27:H3GGKBBXX:5:1208:13859:11864,J00121:27:H3GGKBBXX:5:1106:7557:30943,J00121:27:H3GGKBBXX:5:1110:12540:49071,J00121:27:H3GGKBBXX:5:2111:13413:37501,J00121:27:H3GGKBBXX:5:2209:25469:34090,J00121:27:H3GGKBBXX:5:1202:26585:35602,J00121:27:H3GGKBBXX:5:1124:8856:40719,J00121:27:H3GGKBBXX:5:2222:2341:23557,J00121:27:H3GGKBBXX:5:1204:26342:45414,J00121:27:H3GGKBBXX:5:2222:27255:42284;sequence=TACAGTAAATTTAAAGTACTATAAACAATTATGATAAATTAACTG;start=341660;subtype=IES;support_ref=0;support_variant=52;type=IES;
scaffold51_49_with_IES	MILORD	internal_eliminated_sequence	342773	342817	.	.	.	ID=MILORD.49.342773.342817;Name=MILORD.49.342773.342817;bounded_by_ta=TRUE;common_boundary=Both;end=342817;ies_id=IESPGM.PTET51.1.49.326896;ies_left_dist=0;ies_min_dist=0;ies_right_dist=0;junction_seq=ttaagaatgttgaagTAgcaaaaactgaaaca;read_names=J00121:27:H3GGKBBXX:5:1105:26707:43339,J00121:27:H3GGKBBXX:5:1112:31781:36833,J00121:27:H3GGKBBXX:5:1120:7801:36499,J00121:27:H3GGKBBXX:5:1108:6228:40350,J00121:27:H3GGKBBXX:5:1222:13027:38908,J00121:27:H3GGKBBXX:5:2109:26240:10106,J00121:27:H3GGKBBXX:5:1216:18984:22467,J00121:27:H3GGKBBXX:5:1125:21734:5499,J00121:27:H3GGKBBXX:5:2116:9171:26916,J00121:27:H3GGKBBXX:5:2212:8897:11847,J00121:27:H3GGKBBXX:5:2228:21582:46873,J00121:27:H3GGKBBXX:5:2204:5670:20885,J00121:27:H3GGKBBXX:5:1119:18203:21219,J00121:27:H3GGKBBXX:5:2208:6989:42020,J00121:27:H3GGKBBXX:5:2114:32015:46522,J00121:27:H3GGKBBXX:5:1221:28919:31136,J00121:27:H3GGKBBXX:5:1125:21734:5640,J00121:27:H3GGKBBXX:5:1205:19806:6449,J00121:27:H3GGKBBXX:5:1217:22293:41739,J00121:27:H3GGKBBXX:5:2107:13829:7240,J00121:27:H3GGKBBXX:5:2222:27133:38803,J00121:27:H3GGKBBXX:5:1103:11302:28076,J00121:27:H3GGKBBXX:5:2111:5680:16928,J00121:27:H3GGKBBXX:5:1219:25276:43462,J00121:27:H3GGKBBXX:5:1202:4898:18212,J00121:27:H3GGKBBXX:5:1212:17452:38310,J00121:27:H3GGKBBXX:5:1101:14763:17192,J00121:27:H3GGKBBXX:5:2203:19644:38275,J00121:27:H3GGKBBXX:5:1219:10957:6835,J00121:27:H3GGKBBXX:5:1110:21978:1701,J00121:27:H3GGKBBXX:5:1128:32461:2316,J00121:27:H3GGKBBXX:5:2104:16975:2387,J00121:27:H3GGKBBXX:5:1220:25438:12550,J00121:27:H3GGKBBXX:5:1220:11444:3354,J00121:27:H3GGKBBXX:5:2208:24931:22080,J00121:27:H3GGKBBXX:5:1224:19502:22696,J00121:27:H3GGKBBXX:5:1203:19766:10704,J00121:27:H3GGKBBXX:5:1213:27397:40104,J00121:27:H3GGKBBXX:5:2103:23125:29747,J00121:27:H3GGKBBXX:5:1228:13839:46821,J00121:27:H3GGKBBXX:5:2104:5081:10299,J00121:27:H3GGKBBXX:5:2206:28676:25263,J00121:27:H3GGKBBXX:5:2203:19238:12251,J00121:27:H3GGKBBXX:5:1126:7466:16753,J00121:27:H3GGKBBXX:5:1212:18284:36200,J00121:27:H3GGKBBXX:5:1106:30543:16999,J00121:27:H3GGKBBXX:5:1107:10165:38451,J00121:27:H3GGKBBXX:5:1220:12662:1490,J00121:27:H3GGKBBXX:5:1102:25266:17315,J00121:27:H3GGKBBXX:5:2116:8126:25351,J00121:27:H3GGKBBXX:5:2223:19918:45924;sequence=TATAGTGTTATTTAGAGTTACGCAATGTTATTAACAATTTTACTG;start=342773;subtype=IES;support_ref=0;support_variant=51;type=IES;
scaffold51_49_with_IES	MILORD	internal_eliminated_sequence	345567	345644	.	.	.	ID=MILORD.49.345567.345644;Name=MILORD.49.345567.345644;bounded_by_ta=TRUE;common_boundary=Both;end=345644;ies_id=IESPGM.PTET51.1.49.329645;ies_left_dist=0;ies_min_dist=0;ies_right_dist=0;junction_seq=tatcgactttggattTActgcaataatagcaa;read_names=J00121:27:H3GGKBBXX:5:1216:28686:36569,J00121:27:H3GGKBBXX:5:1211:16812:31822,J00121:27:H3GGKBBXX:5:2208:9800:23610,J00121:27:H3GGKBBXX:5:2208:13971:8611,J00121:27:H3GGKBBXX:5:1206:10845:6888,J00121:27:H3GGKBBXX:5:2224:24079:33088,J00121:27:H3GGKBBXX:5:1102:22039:34899,J00121:27:H3GGKBBXX:5:2213:5832:17192,J00121:27:H3GGKBBXX:5:1215:7212:37027,J00121:27:H3GGKBBXX:5:1216:11079:17632,J00121:27:H3GGKBBXX:5:1217:23074:12708,J00121:27:H3GGKBBXX:5:2226:25834:11302,J00121:27:H3GGKBBXX:5:1206:31081:4075,J00121:27:H3GGKBBXX:5:1125:7101:20129,J00121:27:H3GGKBBXX:5:1123:29772:23223,J00121:27:H3GGKBBXX:5:1120:30482:32613,J00121:27:H3GGKBBXX:5:1223:24596:12532,J00121:27:H3GGKBBXX:5:2207:17929:5763,J00121:27:H3GGKBBXX:5:1123:18081:24454,J00121:27:H3GGKBBXX:5:1213:18852:6589,J00121:27:H3GGKBBXX:5:2224:12266:3582,J00121:27:H3GGKBBXX:5:2220:16396:48016,J00121:27:H3GGKBBXX:5:1128:26433:32806,J00121:27:H3GGKBBXX:5:2210:2747:43392,J00121:27:H3GGKBBXX:5:2101:26890:13447,J00121:27:H3GGKBBXX:5:2216:9435:23505;sequence=TACAGCTAATACAAAATAACTTTAATAATATTTTCCTTATTTTTATCTTACTAATAAATTAAATAACCAAATTTATAG;start=345567;subtype=IES;support_ref=4;support_variant=26;type=IES;
scaffold51_49_with_IES	MILORD	internal_eliminated_sequence	347868	347966	.	.	.	ID=MILORD.49.347868.347966;Name=MILORD.49.347868.347966;bounded_by_ta=TRUE;common_boundary=Both;end=347966;ies_id=IESPGM.PTET51.1.49.331868;ies_left_dist=0;ies_min_dist=0;ies_right_dist=0;junction_seq=gatttcatttgatgaTAtattagaaaaaaaaa;read_names=J00121:27:H3GGKBBXX:5:1110:5538:19003,J00121:27:H3GGKBBXX:5:1121:18467:11935,J00121:27:H3GGKBBXX:5:1203:17939:3037,J00121:27:H3GGKBBXX:5:1217:8511:10159,J00121:27:H3GGKBBXX:5:2207:4919:6818,J00121:27:H3GGKBBXX:5:2209:7547:11126,J00121:27:H3GGKBBXX:5:1125:20486:22960,J00121:27:H3GGKBBXX:5:1226:18771:2791,J00121:27:H3GGKBBXX:5:2212:23703:43023,J00121:27:H3GGKBBXX:5:1122:7111:6853,J00121:27:H3GGKBBXX:5:2228:14458:39066,J00121:27:H3GGKBBXX:5:2118:27803:27057,J00121:27:H3GGKBBXX:5:1125:27590:15961,J00121:27:H3GGKBBXX:5:1126:27428:7978,J00121:27:H3GGKBBXX:5:1225:28970:29712,J00121:27:H3GGKBBXX:5:2223:7364:20269;sequence=TAAAGCAGGGAAATTTTCTTTAAGATTTTAACTTTAATTTTGAAATATTGTCATTTGAAAAAGTAATTTAATTATGTTAAAATTCAAAATAACTAACTG;start=347868;subtype=IES;support_ref=0;support_variant=16;type=IES;
scaffold51_49_with_IES	MILORD	internal_eliminated_sequence	348119	348144	.	.	.	ID=MILORD.49.348119.348144;Name=MILORD.49.348119.348144;bounded_by_ta=TRUE;common_boundary=Both;end=348144;ies_id=IESPGM.PTET51.1.49.332020;ies_left_dist=0;ies_min_dist=0;ies_right_dist=0;junction_seq=taaatcaataatagaTAgcatctttagggtca;read_names=J00121:27:H3GGKBBXX:5:2128:21328:36024,J00121:27:H3GGKBBXX:5:1121:10531:14713,J00121:27:H3GGKBBXX:5:1221:14976:7433,J00121:27:H3GGKBBXX:5:1206:5375:43515,J00121:27:H3GGKBBXX:5:2208:16599:2158,J00121:27:H3GGKBBXX:5:2103:31040:4040,J00121:27:H3GGKBBXX:5:1211:20791:38328,J00121:27:H3GGKBBXX:5:1221:12104:7978,J00121:27:H3GGKBBXX:5:2223:2199:10053,J00121:27:H3GGKBBXX:5:2128:6735:39682,J00121:27:H3GGKBBXX:5:1106:30056:28041;sequence=TATAATAAAAGTAATTTAGTACATTA;start=348119;subtype=IES;support_ref=0;support_variant=11;type=IES;
scaffold51_49_with_IES	MILORD	internal_eliminated_sequence	348215	348289	.	.	.	ID=MILORD.49.348215.348289;Name=MILORD.49.348215.348289;bounded_by_ta=TRUE;common_boundary=None;end=348289;ies_id=IESPGM.PTET51.1.49.332020;ies_left_dist=-96;ies_min_dist=96;ies_right_dist=-145;junction_seq=tgcctttataactgaTActtcatacaattaaa;read_names=J00121:27:H3GGKBBXX:5:2118:30239:46821;sequence=TATAATTGGTCGTAAAACAACGTTTACAATTTTCACAGGACTATCAGTTTTTTTGATATACTTTACAAGTATTTG;start=348215;subtype=MAC;support_ref=47;support_variant=1;type=CRYPTIC;
scaffold51_49_with_IES	MILORD	internal_eliminated_sequence	348450	348478	.	.	.	ID=MILORD.49.348450.348478;Name=MILORD.49.348450.348478;bounded_by_ta=TRUE;common_boundary=Both;end=348478;ies_id=IESPGM.PTET51.1.49.332325;ies_left_dist=0;ies_min_dist=0;ies_right_dist=0;junction_seq=gtgattgggaagataTActtagcattcttatg;read_names=J00121:27:H3GGKBBXX:5:1125:18568:15029,J00121:27:H3GGKBBXX:5:2203:14651:40877,J00121:27:H3GGKBBXX:5:1111:26291:16102,J00121:27:H3GGKBBXX:5:1113:15940:4180,J00121:27:H3GGKBBXX:5:1128:16051:31136,J00121:27:H3GGKBBXX:5:2212:8948:33387,J00121:27:H3GGKBBXX:5:1110:25743:39981,J00121:27:H3GGKBBXX:5:1128:18061:32859,J00121:27:H3GGKBBXX:5:1204:11891:23962,J00121:27:H3GGKBBXX:5:2121:31629:30767,J00121:27:H3GGKBBXX:5:2217:16944:38345,J00121:27:H3GGKBBXX:5:1105:22303:23997;sequence=TATAGATGAAAATATGATGGATCTAGCTT;start=348450;subtype=IES;support_ref=2;support_variant=12;type=IES;
scaffold51_49_with_IES	MILORD	internal_eliminated_sequence	348544	348587	.	.	.	ID=MILORD.49.348544.348587;Name=MILORD.49.348544.348587;bounded_by_ta=TRUE;common_boundary=Both;end=348587;ies_id=IESPGM.PTET51.1.49.332390;ies_left_dist=0;ies_min_dist=0;ies_right_dist=0;junction_seq=ttggagaggattgatTAgagtgaatggaattc;read_names=J00121:27:H3GGKBBXX:5:2102:26666:26986,J00121:27:H3GGKBBXX:5:1211:23997:26898,J00121:27:H3GGKBBXX:5:2205:28239:37238,J00121:27:H3GGKBBXX:5:1218:24779:40420,J00121:27:H3GGKBBXX:5:2205:7831:34407,J00121:27:H3GGKBBXX:5:1123:5325:32314,J00121:27:H3GGKBBXX:5:2110:2260:26898,J00121:27:H3GGKBBXX:5:1122:3346:1384,J00121:27:H3GGKBBXX:5:1121:25784:21518,J00121:27:H3GGKBBXX:5:1227:26017:12884,J00121:27:H3GGKBBXX:5:2203:2514:12990,J00121:27:H3GGKBBXX:5:1204:3153:36851,J00121:27:H3GGKBBXX:5:2207:26616:3196,J00121:27:H3GGKBBXX:5:1118:28463:6220,J00121:27:H3GGKBBXX:5:1107:16873:33791,J00121:27:H3GGKBBXX:5:2114:21217:17860,J00121:27:H3GGKBBXX:5:2217:3123:25474,J00121:27:H3GGKBBXX:5:2110:21927:19724,J00121:27:H3GGKBBXX:5:1218:7192:8224,J00121:27:H3GGKBBXX:5:1121:25773:21535;sequence=TATTCTTAATTTAGATGAAAATTAAAGTTTATCCTTATTTACTA;start=348544;subtype=IES;support_ref=0;support_variant=20;type=IES;
scaffold51_49_with_IES	MILORD	internal_eliminated_sequence	349033	349059	.	.	.	ID=MILORD.49.349033.349059;Name=MILORD.49.349033.349059;bounded_by_ta=TRUE;common_boundary=Both;end=349059;ies_id=IESPGM.PTET51.1.49.332835;ies_left_dist=0;ies_min_dist=0;ies_right_dist=0;junction_seq=ttcgcattgctattgTAtgttttcattgatga;read_names=J00121:27:H3GGKBBXX:5:2102:8745:34864,J00121:27:H3GGKBBXX:5:2223:20334:17808,J00121:27:H3GGKBBXX:5:1106:29427:19601,J00121:27:H3GGKBBXX:5:1126:28595:23892,J00121:27:H3GGKBBXX:5:2203:11221:2545,J00121:27:H3GGKBBXX:5:2214:14072:15856,J00121:27:H3GGKBBXX:5:2205:18243:39330,J00121:27:H3GGKBBXX:5:1211:8785:34864,J00121:27:H3GGKBBXX:5:2213:21866:42794,J00121:27:H3GGKBBXX:5:2109:5203:45080,J00121:27:H3GGKBBXX:5:1205:6695:7398,J00121:27:H3GGKBBXX:5:1114:25428:7398,J00121:27:H3GGKBBXX:5:1109:26372:46170,J00121:27:H3GGKBBXX:5:1228:24089:6027,J00121:27:H3GGKBBXX:5:1201:12073:13728,J00121:27:H3GGKBBXX:5:1111:16214:21500,J00121:27:H3GGKBBXX:5:1109:12652:25281,J00121:27:H3GGKBBXX:5:1220:21775:21817,J00121:27:H3GGKBBXX:5:1115:10490:35743,J00121:27:H3GGKBBXX:5:2102:9414:18476,J00121:27:H3GGKBBXX:5:2118:26981:42091,J00121:27:H3GGKBBXX:5:2120:26595:23909,J00121:27:H3GGKBBXX:5:1101:23175:15979,J00121:27:H3GGKBBXX:5:1121:28940:27936,J00121:27:H3GGKBBXX:5:2215:5913:2879,J00121:27:H3GGKBBXX:5:1204:7760:11038,J00121:27:H3GGKBBXX:5:2221:8460:3424,J00121:27:H3GGKBBXX:5:1106:20040:17649,J00121:27:H3GGKBBXX:5:1224:24637:11407,J00121:27:H3GGKBBXX:5:2119:4401:21254,J00121:27:H3GGKBBXX:5:2225:23317:8945,J00121:27:H3GGKBBXX:5:2228:18761:7662,J00121:27:H3GGKBBXX:5:1122:22709:15522,J00121:27:H3GGKBBXX:5:1216:21166:39611,J00121:27:H3GGKBBXX:5:2226:21552:44253,J00121:27:H3GGKBBXX:5:1202:5467:25527,J00121:27:H3GGKBBXX:5:1210:13595:46575,J00121:27:H3GGKBBXX:5:2227:14225:10880,J00121:27:H3GGKBBXX:5:1216:17624:18247,J00121:27:H3GGKBBXX:5:1223:6725:19232,J00121:27:H3GGKBBXX:5:1104:5244:47120,J00121:27:H3GGKBBXX:5:2216:27062:24648,J00121:27:H3GGKBBXX:5:1203:19278:43374,J00121:27:H3GGKBBXX:5:1207:8846:20375,J00121:27:H3GGKBBXX:5:2211:22211:49194,J00121:27:H3GGKBBXX:5:1218:20101:27180,J00121:27:H3GGKBBXX:5:1113:27570:15188,J00121:27:H3GGKBBXX:5:2212:10236:16489,J00121:27:H3GGKBBXX:5:1221:13890:47049,J00121:27:H3GGKBBXX:5:2128:31030:24911,J00121:27:H3GGKBBXX:5:1119:5619:46715,J00121:27:H3GGKBBXX:5:2215:20851:5939,J00121:27:H3GGKBBXX:5:1212:22445:38205,J00121:27:H3GGKBBXX:5:2113:19136:36411,J00121:27:H3GGKBBXX:5:2103:10145:44359;sequence=TATAATAAATAATGAAGATTTTATCTA;start=349033;subtype=IES;support_ref=3;support_variant=55;type=IES;
scaffold51_49_with_IES	MILORD	internal_eliminated_sequence	352771	355683	.	.	.	ID=MILORD.49.352771.355683;Name=MILORD.49.352771.355683;bounded_by_ta=TRUE;common_boundary=None;end=355683;ies_id=IESPGM.PTET51.1.49.336556;ies_left_dist=10;ies_min_dist=10;ies_right_dist=-2805;junction_seq=ctattttataaaataTAttatgaaataaataa;read_names=J00121:27:H3GGKBBXX:5:2206:10328:27303;sequence=TAACTGTGATTACACTTATTAGGAATATAGACTAATAAAATTAATCATTAAACCAAGGTTTTTGAAATTAATACAATTGATAATATTTAATTTTAAGAATATATACTGTAGCAGAAATGAGGTCATGATAACAGATAAACTAATCTAAGAATCAATTAATTATCAATTGATATATTATTAATGGTTATGATGAAAATGCTAAAATTAATTCGCTTTATGGATTTATTTACATTGCATAGAATTGCAATATTCAAAAATAAAGTAGAATTGTTATAACATGTAAATTTATATGAAATTTATTATTATACATATATATTTCATGAAATCTTATTCATAGAGTAATAATCTACTTCATCATACATCTCTTCTGGAATTAGATCATATTTTTTGTCAGCTTAACTTCTGTAGTAAGATAATATTTCTGCATCATCCTCATTTAAGATATAATTATTTTCGAAAGATTTTTCTGATTTCGGAGTAAATACAATGTCACTTTCTTTTTACTAAAAAAGGTTGATTTTTATTCCTATTTAATGAGATTTCTAAAATTCATTTCTAAATTTCGACGATCTCATAACAAAATATAACCTAGATATCTCATACAATAAATTCAAATAACTGGACTTTTACCTCATCTAATTTGAAACTTTCTCATAAAATTTCCTATAATTTTTAGTATCTATAGTTATAAAAATTATTTTTAACTATATTTTTATGTTATTTAAACTAGCGTTGACTATGTTCCCTCTCCAATTCTTTTGAATTCTTATCTTTTTAAATTCTGGGTACAATCAATTACGCAGAAATAAATTCCAATCAAAATTTACTATAATAAAAATTTATTAGCTCATTTAATATAGCTAAATAAATTAAAATGTGTTAATATTGAACTCTATCTTTTGATCTAAAAAATATTGATTTAACAAAATATGGTTGATTATTGTTGTTATTAATATTTCTTGTAAGTAATTTGTATTATATGTTAATCTAAAGCAGAAGCTCGTTTAGAGCAATTGTAATGAAGTATTTGATCATAAATAATATTGATACAATAGATCCAACATTTGCTAATAAATCACCTAAACGTGGATATTCTAATGTGGTTTTTTCTTGCGTTCCTATCATTCCAAGATAGACGATTGCAATAACATCATTTTCATATGTTTTTTAACAATATTCCAAAGAATTTGTTTAAGTTTGTATAGTTGACATTGGATTATTTGATTTAACTGTAGCAATACGTCTACAATATATTCCTTGTATTGAGAGAAGCCAAATAAAATATAATTCTAGAGTTCAAATAAGGTTGTTTTAAAATAAGATTGCACTGTTTAGCAATATTTTTCCTCTATTTAAATAGTGAATTCCTAGTATCCGCGTTATTTTGATCCATCCATAGGGTTAATTGATGTTGTGTAAAATTCAAGCTAGATCGCATTGCTTGGCTATGCAAAGAATTGTTCTGTAAGTTCTGGCGATGCACATTTTTCACCAGGTTTTAAATATATTTCTGAACACAACACTATCTCAACTATCATTTCACCTGAAGTGTATATATAATCGTTGTCATAAGAAAACCCTAATTTCATATCTGGTACATAAGCTTCTCCAAAAGGTGCGGTGTAATGATTTGTTATTAATTAAGGCTCTGTCAATTAATTGTTATTAGTGTACACTATTAATGGCAATAATATATTATTTTGAAATGGGTCAATTTTACCTTCATAATCTTTCCAATAGTATATACTTATAACTTCTTCGCTCAAGTCTAACAAAGAATAGTCAGATACATAATTTTAACGGGATATTTTTGGGCTCATCTTATTAGTTTACCAGAGGTAACCAATCCAAAATACATAAGCTAAACTTACTGTTAATATTATAATCGTTATTATTCCCCCAAGTGTACTCTTGTATTTTGTTTATTGATGATCAATATTTTATACAGCTGATGCAGAAATTTCTTGGAAGAATTAAAATAATTTCTTGAAAATAAATATATATGAAGGGAAACAAAAATTCTATATCACCTTCTTTGAAAGGCTTCAATCATTCCCTGACGCAGAATAGATTGTCAGTATGTTAAGAACCCTGTTCCGGACAGAAAAGAGCTCTTGCATATGAGATTTCTTTGATACTTGATGGAATAAGAAAAATTAAGAAAGAAGGGAATATATTATGAACTTGATGAAATACCAAATAAGATACAATTTTGACAAATGATGGGCAAAACACCTTATATTGTAATTATGAACCTGAATTGATTACCAAATGGGTTGGACAGAAACACATTTTAATTTGTTTCAAAAACAGATAGAACAATAAAACTGAGAATGGAATAAGAGATGTATATTCCCCTTTTCCAATGTTTCTTACAATAGTGAGAGATTTGTAGACGCTCAAGTTAACAAGCTCGACCCTTATGCATAACTAAATTTTGCTGAAAATGACTTAATAATACAAAAGCTTTTTATCTTTTTAACTTTTGCTCATTTATTCTTAAATCTAAAATTTTTAAAAAAACCAACTAATAAGAAAAAAGTTCTAAAAACTCATTAGTTTTTTCTGTACAAAAGGAACTCCAAATAAATCTGCCTTTTTTATAGATAATATTTTTGTCCTTTCTTTTTTTTCTATAATTTAAATTTATAAACTATAGAATTTTCATAAATAAATATCTAAATATGAATGATAAGAGAATTGATATGCCTCATAAAAGATATATAGAGAAAATCACAAGGGGTATTGGTTTTTATTTAATCAAAATTATTGTGTTTGTAAAAAGTTAAAGCAAAAAACTTTCTCATTTGTCTCAAAATATTTTACAGATATTTATTGCTACAGACTATATTGTATATTGCTAAAATATAGATGTAGTATTATAAAAAGTTGTATTTAAAAACAAATGCAAAA;start=352771;subtype=EXTERNAL;support_ref=12;support_variant=1;type=ALTERNATIVE;
scaffold51_49_with_IES	MILORD	internal_eliminated_sequence	352781	352878	.	.	.	ID=MILORD.49.352781.352878;Name=MILORD.49.352781.352878;bounded_by_ta=TRUE;common_boundary=Both;end=352878;ies_id=IESPGM.PTET51.1.49.336556;ies_left_dist=0;ies_min_dist=0;ies_right_dist=0;junction_seq=aaatataactgtgatTAgcagaaatgaggtca;read_names=J00121:27:H3GGKBBXX:5:1106:17939:5358,J00121:27:H3GGKBBXX:5:1121:4868:25263,J00121:27:H3GGKBBXX:5:2204:26930:46082,J00121:27:H3GGKBBXX:5:2227:9709:45432,J00121:27:H3GGKBBXX:5:2122:15706:3248,J00121:27:H3GGKBBXX:5:1106:20618:39787,J00121:27:H3GGKBBXX:5:1217:24616:3248,J00121:27:H3GGKBBXX:5:1213:26240:37326,J00121:27:H3GGKBBXX:5:1214:31253:14713,J00121:27:H3GGKBBXX:5:2222:6603:40543,J00121:27:H3GGKBBXX:5:2212:21125:9438,J00121:27:H3GGKBBXX:5:2216:26839:37835,J00121:27:H3GGKBBXX:5:1109:15716:4708,J00121:27:H3GGKBBXX:5:2115:6979:19601,J00121:27:H3GGKBBXX:5:2102:7598:11671,J00121:27:H3GGKBBXX:5:1216:16336:30222,J00121:27:H3GGKBBXX:5:1213:22079:19531,J00121:27:H3GGKBBXX:5:1127:5162:25421,J00121:27:H3GGKBBXX:5:2126:21775:3248,J00121:27:H3GGKBBXX:5:2215:25317:28657,J00121:27:H3GGKBBXX:5:1227:23328:47647,J00121:27:H3GGKBBXX:5:1101:18396:48948,J00121:27:H3GGKBBXX:5:2210:6482:11530,J00121:27:H3GGKBBXX:5:1219:14346:16295,J00121:27:H3GGKBBXX:5:1124:18325:29835,J00121:27:H3GGKBBXX:5:1112:25489:13166,J00121:27:H3GGKBBXX:5:1116:18700:40789,J00121:27:H3GGKBBXX:5:2210:13443:24718,J00121:27:H3GGKBBXX:5:1212:6035:40825,J00121:27:H3GGKBBXX:5:2111:21318:36675,J00121:27:H3GGKBBXX:5:1208:13027:30644,J00121:27:H3GGKBBXX:5:2225:17594:23048,J00121:27:H3GGKBBXX:5:2204:31253:41721,J00121:27:H3GGKBBXX:5:1121:15919:38996,J00121:27:H3GGKBBXX:5:2113:11789:5675,J00121:27:H3GGKBBXX:5:2210:6461:11495,J00121:27:H3GGKBBXX:5:2219:24139:16735,J00121:27:H3GGKBBXX:5:1121:29173:14133,J00121:27:H3GGKBBXX:5:1110:23043:24788,J00121:27:H3GGKBBXX:5:1204:12814:23698,J00121:27:H3GGKBBXX:5:2206:28858:6238,J00121:27:H3GGKBBXX:5:1124:17229:1666,J00121:27:H3GGKBBXX:5:1204:23561:20480,J00121:27:H3GGKBBXX:5:2220:18436:34319,J00121:27:H3GGKBBXX:5:2126:6157:23135,J00121:27:H3GGKBBXX:5:2121:21572:42143,J00121:27:H3GGKBBXX:5:1206:28595:7820,J00121:27:H3GGKBBXX:5:1209:20303:26160,J00121:27:H3GGKBBXX:5:2116:4787:24314,J00121:27:H3GGKBBXX:5:2209:19908:24947,J00121:27:H3GGKBBXX:5:1214:27204:28024,J00121:27:H3GGKBBXX:5:1111:26585:7082,J00121:27:H3GGKBBXX:5:1203:9496:18652,J00121:27:H3GGKBBXX:5:1109:8146:1789,J00121:27:H3GGKBBXX:5:2225:15087:1719,J00121:27:H3GGKBBXX:5:1217:8450:44306,J00121:27:H3GGKBBXX:5:2103:12794:19302,J00121:27:H3GGKBBXX:5:2206:8745:13271,J00121:27:H3GGKBBXX:5:2227:15605:10809,J00121:27:H3GGKBBXX:5:2220:16325:20287,J00121:27:H3GGKBBXX:5:1214:8998:33334,J00121:27:H3GGKBBXX:5:2208:8440:11583,J00121:27:H3GGKBBXX:5:1105:16843:10106,J00121:27:H3GGKBBXX:5:1218:13220:18282,J00121:27:H3GGKBBXX:5:2125:4117:4409,J00121:27:H3GGKBBXX:5:2215:16559:7926,J00121:27:H3GGKBBXX:5:1127:22577:22327,J00121:27:H3GGKBBXX:5:2123:5264:29888,J00121:27:H3GGKBBXX:5:2209:23409:22432,J00121:27:H3GGKBBXX:5:2214:26311:26371,J00121:27:H3GGKBBXX:5:2225:29620:29149,J00121:27:H3GGKBBXX:5:2226:7608:16331,J00121:27:H3GGKBBXX:5:1219:30533:2527;sequence=TACACTTATTAGGAATATAGACTAATAAAATTAATCATTAAACCAAGGTTTTTGAAATTAATACAATTGATAATATTTAATTTTAAGAATATATACTG;start=352781;subtype=IES;support_ref=6;support_variant=73;type=IES;
scaffold51_49_with_IES	MILORD	internal_eliminated_sequence	352796	352878	.	.	.	ID=MILORD.49.352796.352878;Name=MILORD.49.352796.352878;bounded_by_ta=TRUE;common_boundary=RIGHT;end=352878;ies_id=IESPGM.PTET51.1.49.336556;ies_left_dist=-15;ies_min_dist=0;ies_right_dist=0;junction_seq=tacacttattaggaaTAgcagaaatgaggtca;read_names=J00121:27:H3GGKBBXX:5:1207:12987:24103,J00121:27:H3GGKBBXX:5:2106:8491:12163;sequence=TATAGACTAATAAAATTAATCATTAAACCAAGGTTTTTGAAATTAATACAATTGATAATATTTAATTTTAAGAATATATACTG;start=352796;subtype=PARTIAL_INTERNAL;support_ref=2;support_variant=2;type=ALTERNATIVE;
scaffold51_49_with_IES	MILORD	internal_eliminated_sequence	353080	355683	.	.	.	ID=MILORD.49.353080.355683;Name=MILORD.49.353080.355683;bounded_by_ta=TRUE;common_boundary=None;end=355683;ies_id=IESPGM.PTET51.1.49.338196;ies_left_dist=2292;ies_min_dist=257;ies_right_dist=-257;junction_seq=atttattattatacaTAttatgaaataaataa;read_names=J00121:27:H3GGKBBXX:5:1108:21359:5657;sequence=TATATATTTCATGAAATCTTATTCATAGAGTAATAATCTACTTCATCATACATCTCTTCTGGAATTAGATCATATTTTTTGTCAGCTTAACTTCTGTAGTAAGATAATATTTCTGCATCATCCTCATTTAAGATATAATTATTTTCGAAAGATTTTTCTGATTTCGGAGTAAATACAATGTCACTTTCTTTTTACTAAAAAAGGTTGATTTTTATTCCTATTTAATGAGATTTCTAAAATTCATTTCTAAATTTCGACGATCTCATAACAAAATATAACCTAGATATCTCATACAATAAATTCAAATAACTGGACTTTTACCTCATCTAATTTGAAACTTTCTCATAAAATTTCCTATAATTTTTAGTATCTATAGTTATAAAAATTATTTTTAACTATATTTTTATGTTATTTAAACTAGCGTTGACTATGTTCCCTCTCCAATTCTTTTGAATTCTTATCTTTTTAAATTCTGGGTACAATCAATTACGCAGAAATAAATTCCAATCAAAATTTACTATAATAAAAATTTATTAGCTCATTTAATATAGCTAAATAAATTAAAATGTGTTAATATTGAACTCTATCTTTTGATCTAAAAAATATTGATTTAACAAAATATGGTTGATTATTGTTGTTATTAATATTTCTTGTAAGTAATTTGTATTATATGTTAATCTAAAGCAGAAGCTCGTTTAGAGCAATTGTAATGAAGTATTTGATCATAAATAATATTGATACAATAGATCCAACATTTGCTAATAAATCACCTAAACGTGGATATTCTAATGTGGTTTTTTCTTGCGTTCCTATCATTCCAAGATAGACGATTGCAATAACATCATTTTCATATGTTTTTTAACAATATTCCAAAGAATTTGTTTAAGTTTGTATAGTTGACATTGGATTATTTGATTTAACTGTAGCAATACGTCTACAATATATTCCTTGTATTGAGAGAAGCCAAATAAAATATAATTCTAGAGTTCAAATAAGGTTGTTTTAAAATAAGATTGCACTGTTTAGCAATATTTTTCCTCTATTTAAATAGTGAATTCCTAGTATCCGCGTTATTTTGATCCATCCATAGGGTTAATTGATGTTGTGTAAAATTCAAGCTAGATCGCATTGCTTGGCTATGCAAAGAATTGTTCTGTAAGTTCTGGCGATGCACATTTTTCACCAGGTTTTAAATATATTTCTGAACACAACACTATCTCAACTATCATTTCACCTGAAGTGTATATATAATCGTTGTCATAAGAAAACCCTAATTTCATATCTGGTACATAAGCTTCTCCAAAAGGTGCGGTGTAATGATTTGTTATTAATTAAGGCTCTGTCAATTAATTGTTATTAGTGTACACTATTAATGGCAATAATATATTATTTTGAAATGGGTCAATTTTACCTTCATAATCTTTCCAATAGTATATACTTATAACTTCTTCGCTCAAGTCTAACAAAGAATAGTCAGATACATAATTTTAACGGGATATTTTTGGGCTCATCTTATTAGTTTACCAGAGGTAACCAATCCAAAATACATAAGCTAAACTTACTGTTAATATTATAATCGTTATTATTCCCCCAAGTGTACTCTTGTATTTTGTTTATTGATGATCAATATTTTATACAGCTGATGCAGAAATTTCTTGGAAGAATTAAAATAATTTCTTGAAAATAAATATATATGAAGGGAAACAAAAATTCTATATCACCTTCTTTGAAAGGCTTCAATCATTCCCTGACGCAGAATAGATTGTCAGTATGTTAAGAACCCTGTTCCGGACAGAAAAGAGCTCTTGCATATGAGATTTCTTTGATACTTGATGGAATAAGAAAAATTAAGAAAGAAGGGAATATATTATGAACTTGATGAAATACCAAATAAGATACAATTTTGACAAATGATGGGCAAAACACCTTATATTGTAATTATGAACCTGAATTGATTACCAAATGGGTTGGACAGAAACACATTTTAATTTGTTTCAAAAACAGATAGAACAATAAAACTGAGAATGGAATAAGAGATGTATATTCCCCTTTTCCAATGTTTCTTACAATAGTGAGAGATTTGTAGACGCTCAAGTTAACAAGCTCGACCCTTATGCATAACTAAATTTTGCTGAAAATGACTTAATAATACAAAAGCTTTTTATCTTTTTAACTTTTGCTCATTTATTCTTAAATCTAAAATTTTTAAAAAAACCAACTAATAAGAAAAAAGTTCTAAAAACTCATTAGTTTTTTCTGTACAAAAGGAACTCCAAATAAATCTGCCTTTTTTATAGATAATATTTTTGTCCTTTCTTTTTTTTCTATAATTTAAATTTATAAACTATAGAATTTTCATAAATAAATATCTAAATATGAATGATAAGAGAATTGATATGCCTCATAAAAGATATATAGAGAAAATCACAAGGGGTATTGGTTTTTATTTAATCAAAATTATTGTGTTTGTAAAAAGTTAAAGCAAAAAACTTTCTCATTTGTCTCAAAATATTTTACAGATATTTATTGCTACAGACTATATTGTATATTGCTAAAATATAGATGTAGTATTATAAAAAGTTGTATTTAAAAACAAATGCAAAA;start=353080;subtype=EXTERNAL;support_ref=129;support_variant=1;type=ALTERNATIVE;
scaffold51_49_with_IES	MILORD	internal_eliminated_sequence	353451	353477	.	.	.	ID=MILORD.49.353451.353477;Name=MILORD.49.353451.353477;bounded_by_ta=TRUE;common_boundary=Both;end=353477;ies_id=IESPGM.PTET51.1.49.337128;ies_left_dist=0;ies_min_dist=0;ies_right_dist=0;junction_seq=ataatttttagtatcTAtttttatgttattta;read_names=J00121:27:H3GGKBBXX:5:2121:1418:49001,J00121:27:H3GGKBBXX:5:1109:3701:31576,J00121:27:H3GGKBBXX:5:2109:23389:13957,J00121:27:H3GGKBBXX:5:1206:6695:40631,J00121:27:H3GGKBBXX:5:2221:18051:26758,J00121:27:H3GGKBBXX:5:2210:21420:12304,J00121:27:H3GGKBBXX:5:2119:8156:28991,J00121:27:H3GGKBBXX:5:2221:3295:47823,J00121:27:H3GGKBBXX:5:1202:11018:1595,J00121:27:H3GGKBBXX:5:2218:22384:4409,J00121:27:H3GGKBBXX:5:2119:7567:14994,J00121:27:H3GGKBBXX:5:1219:23510:12128,J00121:27:H3GGKBBXX:5:2227:21856:28885,J00121:27:H3GGKBBXX:5:2222:9841:37607,J00121:27:H3GGKBBXX:5:1117:18670:37114,J00121:27:H3GGKBBXX:5:1108:16234:46786,J00121:27:H3GGKBBXX:5:1208:24444:14308,J00121:27:H3GGKBBXX:5:2215:28635:8945,J00121:27:H3GGKBBXX:5:1109:11901:39242,J00121:27:H3GGKBBXX:5:2102:9384:7310,J00121:27:H3GGKBBXX:5:2226:29792:1420,J00121:27:H3GGKBBXX:5:1224:20517:47770,J00121:27:H3GGKBBXX:5:2225:19157:11372,J00121:27:H3GGKBBXX:5:1127:3021:43937,J00121:27:H3GGKBBXX:5:2106:30787:35251,J00121:27:H3GGKBBXX:5:1201:15838:21588,J00121:27:H3GGKBBXX:5:2208:11556:23979,J00121:27:H3GGKBBXX:5:2226:22079:9156,J00121:27:H3GGKBBXX:5:2123:3407:7890;sequence=TATAGTTATAAAAATTATTTTTAACTA;start=353451;subtype=IES;support_ref=0;support_variant=29;type=IES;
scaffold51_49_with_IES	MILORD	internal_eliminated_sequence	353557	354441	.	.	.	ID=MILORD.49.353557.354441;Name=MILORD.49.353557.354441;bounded_by_ta=TRUE;common_boundary=LEFT;end=354441;ies_id=IESPGM.PTET51.1.49.337207;ies_left_dist=0;ies_min_dist=0;ies_right_dist=-842;junction_seq=tttttaaattctgggTAcactattaatggcaa;read_names=J00121:27:H3GGKBBXX:5:1221:18000:5464;sequence=TACAATCAATTACGCAGAAATAAATTCCAATCAAAATTTACTATAATAAAAATTTATTAGCTCATTTAATATAGCTAAATAAATTAAAATGTGTTAATATTGAACTCTATCTTTTGATCTAAAAAATATTGATTTAACAAAATATGGTTGATTATTGTTGTTATTAATATTTCTTGTAAGTAATTTGTATTATATGTTAATCTAAAGCAGAAGCTCGTTTAGAGCAATTGTAATGAAGTATTTGATCATAAATAATATTGATACAATAGATCCAACATTTGCTAATAAATCACCTAAACGTGGATATTCTAATGTGGTTTTTTCTTGCGTTCCTATCATTCCAAGATAGACGATTGCAATAACATCATTTTCATATGTTTTTTAACAATATTCCAAAGAATTTGTTTAAGTTTGTATAGTTGACATTGGATTATTTGATTTAACTGTAGCAATACGTCTACAATATATTCCTTGTATTGAGAGAAGCCAAATAAAATATAATTCTAGAGTTCAAATAAGGTTGTTTTAAAATAAGATTGCACTGTTTAGCAATATTTTTCCTCTATTTAAATAGTGAATTCCTAGTATCCGCGTTATTTTGATCCATCCATAGGGTTAATTGATGTTGTGTAAAATTCAAGCTAGATCGCATTGCTTGGCTATGCAAAGAATTGTTCTGTAAGTTCTGGCGATGCACATTTTTCACCAGGTTTTAAATATATTTCTGAACACAACACTATCTCAACTATCATTTCACCTGAAGTGTATATATAATCGTTGTCATAAGAAAACCCTAATTTCATATCTGGTACATAAGCTTCTCCAAAAGGTGCGGTGTAATGATTTGTTATTAATTAAGGCTCTGTCAATTAATTGTTATTAGTG;start=353557;subtype=PARTIAL_EXTERNAL;support_ref=0;support_variant=1;type=ALTERNATIVE;
scaffold51_49_with_IES	MILORD	internal_eliminated_sequence	353626	353663	.	.	.	ID=MILORD.49.353626.353663;Name=MILORD.49.353626.353663;bounded_by_ta=TRUE;common_boundary=Both;end=353663;ies_id=IESPGM.PTET51.1.49.337233;ies_left_dist=0;ies_min_dist=0;ies_right_dist=0;junction_seq=tattagctcatttaaTAtcttttgatctaaaa;read_names=J00121:27:H3GGKBBXX:5:1120:18802:46557;sequence=TATAGCTAAATAAATTAAAATGTGTTAATATTGAACTC;start=353626;subtype=IES;support_ref=0;support_variant=1;type=IES;
scaffold51_49_with_IES	MILORD	internal_eliminated_sequence	353699	353786	.	.	.	ID=MILORD.49.353699.353786;Name=MILORD.49.353699.353786;bounded_by_ta=TRUE;common_boundary=Both;end=353786;ies_id=IESPGM.PTET51.1.49.337268;ies_left_dist=0;ies_min_dist=0;ies_right_dist=0;junction_seq=attgatttaacaaaaTAatgaagtatttgatc;read_names=J00121:27:H3GGKBBXX:5:2103:25154:36991,J00121:27:H3GGKBBXX:5:1221:28422:44588,J00121:27:H3GGKBBXX:5:2124:28128:18124,J00121:27:H3GGKBBXX:5:1105:19806:16295,J00121:27:H3GGKBBXX:5:1207:18051:29888,J00121:27:H3GGKBBXX:5:2126:31872:13007,J00121:27:H3GGKBBXX:5:1226:31264:4813,J00121:27:H3GGKBBXX:5:2103:5741:38240;sequence=TATGGTTGATTATTGTTGTTATTAATATTTCTTGTAAGTAATTTGTATTATATGTTAATCTAAAGCAGAAGCTCGTTTAGAGCAATTG;start=353699;subtype=IES;support_ref=0;support_variant=8;type=IES;
scaffold51_49_with_IES	MILORD	internal_eliminated_sequence	353971	354002	.	.	.	ID=MILORD.49.353971.354002;Name=MILORD.49.353971.354002;bounded_by_ta=TRUE;common_boundary=Both;end=354002;ies_id=IESPGM.PTET51.1.49.337452;ies_left_dist=0;ies_min_dist=0;ies_right_dist=0;junction_seq=atttgtttaagtttgTAgcaatacgtctacaa;read_names=J00121:27:H3GGKBBXX:5:2208:22404:12884,J00121:27:H3GGKBBXX:5:1128:17533:41018,J00121:27:H3GGKBBXX:5:1217:10033:24015,J00121:27:H3GGKBBXX:5:2202:8998:18634,J00121:27:H3GGKBBXX:5:1105:6025:35391,J00121:27:H3GGKBBXX:5:1126:28087:24806,J00121:27:H3GGKBBXX:5:1104:20232:20762,J00121:27:H3GGKBBXX:5:1105:16325:42970,J00121:27:H3GGKBBXX:5:2210:8065:15188,J00121:27:H3GGKBBXX:5:1208:22881:1472,J00121:27:H3GGKBBXX:5:1205:18873:3037,J00121:27:H3GGKBBXX:5:2207:8937:14273,J00121:27:H3GGKBBXX:5:1122:5030:22801,J00121:27:H3GGKBBXX:5:2204:23997:37027,J00121:27:H3GGKBBXX:5:1201:23216:2650,J00121:27:H3GGKBBXX:5:1212:15077:33070,J00121:27:H3GGKBBXX:5:1116:8968:43515,J00121:27:H3GGKBBXX:5:2103:10105:29378,J00121:27:H3GGKBBXX:5:1128:28970:17438,J00121:27:H3GGKBBXX:5:1117:27275:32156,J00121:27:H3GGKBBXX:5:2220:18822:10405;sequence=TATAGTTGACATTGGATTATTTGATTTAACTG;start=353971;subtype=IES;support_ref=0;support_variant=21;type=IES;
scaffold51_49_with_IES	MILORD	internal_eliminated_sequence	354326	354365	.	.	.	ID=MILORD.49.354326.354365;Name=MILORD.49.354326.354365;bounded_by_ta=TRUE;common_boundary=None;end=354365;ies_id=IESPGM.PTET51.1.49.337452;ies_left_dist=-355;ies_min_dist=355;ies_right_dist=-363;junction_seq=cacctgaagtgtataTAcataagcttctccaa;read_names=J00121:27:H3GGKBBXX:5:1102:4513:11284,J00121:27:H3GGKBBXX:5:1102:24292:16612;sequence=TATAATCGTTGTCATAAGAAAACCCTAATTTCATATCTGG;start=354326;subtype=MAC;support_ref=192;support_variant=2;type=CRYPTIC;
scaffold51_49_with_IES	MILORD	internal_eliminated_sequence	354714	355338	.	.	.	ID=MILORD.49.354714.355338;Name=MILORD.49.354714.355338;bounded_by_ta=TRUE;common_boundary=Both;end=355338;ies_id=IESPGM.PTET51.1.49.338163;ies_left_dist=0;ies_min_dist=0;ies_right_dist=0;junction_seq=atgatcaatattttaTAcaaaaggaactccaa;read_names=J00121:27:H3GGKBBXX:5:2213:12489:18880,J00121:27:H3GGKBBXX:5:1225:10389:11091,J00121:27:H3GGKBBXX:5:1218:7811:46328,J00121:27:H3GGKBBXX:5:2122:3275:5622,J00121:27:H3GGKBBXX:5:1213:15026:47647;sequence=TACAGCTGATGCAGAAATTTCTTGGAAGAATTAAAATAATTTCTTGAAAATAAATATATATGAAGGGAAACAAAAATTCTATATCACCTTCTTTGAAAGGCTTCAATCATTCCCTGACGCAGAATAGATTGTCAGTATGTTAAGAACCCTGTTCCGGACAGAAAAGAGCTCTTGCATATGAGATTTCTTTGATACTTGATGGAATAAGAAAAATTAAGAAAGAAGGGAATATATTATGAACTTGATGAAATACCAAATAAGATACAATTTTGACAAATGATGGGCAAAACACCTTATATTGTAATTATGAACCTGAATTGATTACCAAATGGGTTGGACAGAAACACATTTTAATTTGTTTCAAAAACAGATAGAACAATAAAACTGAGAATGGAATAAGAGATGTATATTCCCCTTTTCCAATGTTTCTTACAATAGTGAGAGATTTGTAGACGCTCAAGTTAACAAGCTCGACCCTTATGCATAACTAAATTTTGCTGAAAATGACTTAATAATACAAAAGCTTTTTATCTTTTTAACTTTTGCTCATTTATTCTTAAATCTAAAATTTTTAAAAAAACCAACTAATAAGAAAAAAGTTCTAAAAACTCATTAGTTTTTTCTG;start=354714;subtype=IES;support_ref=10;support_variant=5;type=IES;
scaffold51_49_with_IES	MILORD	internal_eliminated_sequence	355372	355426	.	.	.	ID=MILORD.49.355372.355426;Name=MILORD.49.355372.355426;bounded_by_ta=TRUE;common_boundary=Both;end=355426;ies_id=IESPGM.PTET51.1.49.338196;ies_left_dist=0;ies_min_dist=0;ies_right_dist=0;junction_seq=taaatctgcctttttTAgaattttcataaata;read_names=J00121:27:H3GGKBBXX:5:2224:10683:7591,J00121:27:H3GGKBBXX:5:1217:10328:46434,J00121:27:H3GGKBBXX:5:2224:29305:3635,J00121:27:H3GGKBBXX:5:1106:20557:11055,J00121:27:H3GGKBBXX:5:2106:15442:26740,J00121:27:H3GGKBBXX:5:2210:9800:31242,J00121:27:H3GGKBBXX:5:1217:19299:23505,J00121:27:H3GGKBBXX:5:2101:26606:4127,J00121:27:H3GGKBBXX:5:1124:13981:48579;sequence=TATAGATAATATTTTTGTCCTTTCTTTTTTTTCTATAATTTAAATTTATAAACTA;start=355372;subtype=IES;support_ref=0;support_variant=9;type=IES;
scaffold51_49_with_IES	MILORD	internal_eliminated_sequence	357310	357378	.	.	.	ID=MILORD.49.357310.357378;Name=MILORD.49.357310.357378;bounded_by_ta=TRUE;common_boundary=Both;end=357378;ies_id=IESPGM.PTET51.1.49.340079;ies_left_dist=0;ies_min_dist=0;ies_right_dist=0;junction_seq=ctattttagaatatgTAcctgttgacagatat;read_names=J00121:27:H3GGKBBXX:5:2222:15909:33070,J00121:27:H3GGKBBXX:5:2208:32512:13869,J00121:27:H3GGKBBXX:5:2203:8795:7240,J00121:27:H3GGKBBXX:5:2101:17076:39805,J00121:27:H3GGKBBXX:5:2116:12540:22696,J00121:27:H3GGKBBXX:5:1205:22627:19109,J00121:27:H3GGKBBXX:5:1215:29802:12656,J00121:27:H3GGKBBXX:5:2208:23602:23575,J00121:27:H3GGKBBXX:5:1110:23845:17632,J00121:27:H3GGKBBXX:5:2109:4909:9051,J00121:27:H3GGKBBXX:5:1126:6096:26512,J00121:27:H3GGKBBXX:5:1217:19999:36323,J00121:27:H3GGKBBXX:5:2214:20050:46961,J00121:27:H3GGKBBXX:5:2215:14296:12585,J00121:27:H3GGKBBXX:5:1112:21988:44201,J00121:27:H3GGKBBXX:5:2217:19035:43726,J00121:27:H3GGKBBXX:5:2211:7019:4479,J00121:27:H3GGKBBXX:5:2208:11099:22450,J00121:27:H3GGKBBXX:5:2119:4442:25544,J00121:27:H3GGKBBXX:5:2213:15656:10897,J00121:27:H3GGKBBXX:5:1122:25022:39647,J00121:27:H3GGKBBXX:5:1102:25824:14344,J00121:27:H3GGKBBXX:5:1105:29944:20674,J00121:27:H3GGKBBXX:5:1103:24332:43058,J00121:27:H3GGKBBXX:5:1212:27539:24806,J00121:27:H3GGKBBXX:5:2209:23744:12075,J00121:27:H3GGKBBXX:5:1110:5964:39822;sequence=TATGGTTGCATTGCAGTAATCTTTTTCGATTTCTATTTTAATTTGATTGATCTATTTTGAAATTGAGTA;start=357310;subtype=IES;support_ref=0;support_variant=27;type=IES;
scaffold51_49_with_IES	MILORD	internal_eliminated_sequence	359453	359600	.	.	.	ID=MILORD.49.359453.359600;Name=MILORD.49.359453.359600;bounded_by_ta=TRUE;common_boundary=Both;end=359600;ies_id=IESPGM.PTET51.1.49.342153;ies_left_dist=0;ies_min_dist=0;ies_right_dist=0;junction_seq=gtatgatccttcagaTAacattgcagtgttaa;read_names=J00121:27:H3GGKBBXX:5:1123:29538:34108,J00121:27:H3GGKBBXX:5:1206:9962:16331,J00121:27:H3GGKBBXX:5:1221:3153:6220,J00121:27:H3GGKBBXX:5:2228:3508:33949,J00121:27:H3GGKBBXX:5:1217:28798:40139,J00121:27:H3GGKBBXX:5:1202:29356:42267,J00121:27:H3GGKBBXX:5:2219:18122:26318,J00121:27:H3GGKBBXX:5:1217:30025:48069,J00121:27:H3GGKBBXX:5:1121:14184:39436,J00121:27:H3GGKBBXX:5:2206:14468:30890,J00121:27:H3GGKBBXX:5:2123:16610:30661,J00121:27:H3GGKBBXX:5:2107:9607:41598,J00121:27:H3GGKBBXX:5:1105:9364:39910,J00121:27:H3GGKBBXX:5:2226:4513:19900,J00121:27:H3GGKBBXX:5:2217:7090:21694,J00121:27:H3GGKBBXX:5:1218:9739:44640,J00121:27:H3GGKBBXX:5:1224:19806:28358,J00121:27:H3GGKBBXX:5:2124:16275:33738,J00121:27:H3GGKBBXX:5:2113:27346:14625,J00121:27:H3GGKBBXX:5:1127:8105:38363,J00121:27:H3GGKBBXX:5:2206:25124:27725,J00121:27:H3GGKBBXX:5:1125:29173:36886,J00121:27:H3GGKBBXX:5:1105:21450:1771,J00121:27:H3GGKBBXX:5:2211:15321:22344,J00121:27:H3GGKBBXX:5:2105:24292:1560,J00121:27:H3GGKBBXX:5:2221:27620:34477,J00121:27:H3GGKBBXX:5:2219:3681:4215,J00121:27:H3GGKBBXX:5:1101:8400:4198,J00121:27:H3GGKBBXX:5:1125:7050:6923,J00121:27:H3GGKBBXX:5:1120:26058:37923,J00121:27:H3GGKBBXX:5:2113:7963:22784;sequence=TAAAGTAGGTTAGATTTCCTATTATGATATTTCTATTAATGGTGAATGAATATTTCAAATATGCTAGTTTAAATAATTAATAAATAATTGCTTAGTTTCAAAATAAATTAGATTCAAAGTATTTTAATGCACAAATGCTTCTTTGCTA;start=359453;subtype=IES;support_ref=0;support_variant=31;type=IES;
scaffold51_49_with_IES	MILORD	internal_eliminated_sequence	360193	360280	.	.	.	ID=MILORD.49.360193.360280;Name=MILORD.49.360193.360280;bounded_by_ta=TRUE;common_boundary=Both;end=360280;ies_id=IESPGM.PTET51.1.49.342745;ies_left_dist=0;ies_min_dist=0;ies_right_dist=0;junction_seq=actgaatgaggcaaaTAtcaaaaataaaagat;read_names=J00121:27:H3GGKBBXX:5:2118:13149:46891,J00121:27:H3GGKBBXX:5:1208:19695:36183,J00121:27:H3GGKBBXX:5:2225:11627:44957,J00121:27:H3GGKBBXX:5:1209:16569:1894,J00121:27:H3GGKBBXX:5:1117:8917:32912,J00121:27:H3GGKBBXX:5:1204:8044:2985,J00121:27:H3GGKBBXX:5:1226:27306:18493,J00121:27:H3GGKBBXX:5:2102:24515:22977,J00121:27:H3GGKBBXX:5:1109:29264:17702,J00121:27:H3GGKBBXX:5:1227:17898:42741,J00121:27:H3GGKBBXX:5:2214:5873:49089,J00121:27:H3GGKBBXX:5:1204:30736:16524,J00121:27:H3GGKBBXX:5:2214:29356:27496,J00121:27:H3GGKBBXX:5:1113:8024:45572,J00121:27:H3GGKBBXX:5:1123:19431:18564,J00121:27:H3GGKBBXX:5:2202:14661:20568,J00121:27:H3GGKBBXX:5:1210:6187:8242,J00121:27:H3GGKBBXX:5:2118:29285:7961,J00121:27:H3GGKBBXX:5:2219:12347:15223,J00121:27:H3GGKBBXX:5:2102:18538:42337,J00121:27:H3GGKBBXX:5:1215:20882:48931,J00121:27:H3GGKBBXX:5:2209:9557:4514,J00121:27:H3GGKBBXX:5:1226:18954:35954,J00121:27:H3GGKBBXX:5:2218:16884:18511,J00121:27:H3GGKBBXX:5:1110:12276:45133,J00121:27:H3GGKBBXX:5:2207:14377:10124,J00121:27:H3GGKBBXX:5:1205:3762:45643,J00121:27:H3GGKBBXX:5:2206:26575:24683,J00121:27:H3GGKBBXX:5:1213:27793:4989,J00121:27:H3GGKBBXX:5:1113:15645:5358,J00121:27:H3GGKBBXX:5:2118:15311:40332,J00121:27:H3GGKBBXX:5:2206:26606:24560,J00121:27:H3GGKBBXX:5:1106:27093:5605,J00121:27:H3GGKBBXX:5:1224:21653:27619,J00121:27:H3GGKBBXX:5:2216:28960:7398,J00121:27:H3GGKBBXX:5:2111:30939:23698,J00121:27:H3GGKBBXX:5:1220:21602:16489,J00121:27:H3GGKBBXX:5:2221:16305:15082,J00121:27:H3GGKBBXX:5:1116:24413:22555,J00121:27:H3GGKBBXX:5:1224:21623:27637,J00121:27:H3GGKBBXX:5:1112:12520:15381,J00121:27:H3GGKBBXX:5:1112:11556:33862,J00121:27:H3GGKBBXX:5:2121:6147:30573,J00121:27:H3GGKBBXX:5:1125:8176:19214;sequence=TATAGTTTCAGCACAACAGACTTTAATATTGTAAATAATAATTAAATGATACCAGTAATTTAAATATTTTATCCTTTAGCAAGAGCTA;start=360193;subtype=IES;support_ref=4;support_variant=44;type=IES;
scaffold51_49_with_IES	MILORD	internal_eliminated_sequence	364965	365053	.	.	.	ID=MILORD.49.364965.365053;Name=MILORD.49.364965.365053;bounded_by_ta=TRUE;common_boundary=None;end=365053;ies_id=IESPGM.PTET51.1.49.342745;ies_left_dist=-4772;ies_min_dist=4772;ies_right_dist=-4773;junction_seq=aaaatccttaaaataTAggctgaatatttgaa;read_names=J00121:27:H3GGKBBXX:5:2211:8907:25650;sequence=TACATATATAAAAAAAGAATTTCACCAAAAAATGAGTAATATTGTAATGATTATTAATTTAATTATTAAATAATATGGCTGATCAATCA;start=364965;subtype=MAC;support_ref=145;support_variant=1;type=CRYPTIC;
scaffold51_49_with_IES	MILORD	internal_eliminated_sequence	364969	365053	.	.	.	ID=MILORD.49.364969.365053;Name=MILORD.49.364969.365053;bounded_by_ta=TRUE;common_boundary=None;end=365053;ies_id=IESPGM.PTET51.1.49.342745;ies_left_dist=-4776;ies_min_dist=4773;ies_right_dist=-4773;junction_seq=tccttaaaatatacaTAggctgaatatttgaa;read_names=J00121:27:H3GGKBBXX:5:1228:24109:12814;sequence=TATATAAAAAAAGAATTTCACCAAAAAATGAGTAATATTGTAATGATTATTAATTTAATTATTAAATAATATGGCTGATCAATCA;start=364969;subtype=MAC;support_ref=149;support_variant=1;type=CRYPTIC;
scaffold51_49_with_IES	MILORD	internal_eliminated_sequence	365498	365550	.	.	.	ID=MILORD.49.365498.365550;Name=MILORD.49.365498.365550;bounded_by_ta=TRUE;common_boundary=None;end=365550;ies_id=IESPGM.PTET51.1.49.342745;ies_left_dist=-5305;ies_min_dist=5270;ies_right_dist=-5270;junction_seq=tatcacaaattagatTAcacacatcaattaat;read_names=J00121:27:H3GGKBBXX:5:1109:26758:49230,J00121:27:H3GGKBBXX:5:2203:7385:15065,J00121:27:H3GGKBBXX:5:2209:15828:18792;sequence=TATACTCATTATGAACTAAATTATAAATATTACTGTTTATTCTTTATCAAATG;start=365498;subtype=MAC;support_ref=262;support_variant=3;type=CRYPTIC;
scaffold51_49_with_IES	MILORD	internal_eliminated_sequence	365507	365550	.	.	.	ID=MILORD.49.365507.365550;Name=MILORD.49.365507.365550;bounded_by_ta=TRUE;common_boundary=None;end=365550;ies_id=IESPGM.PTET51.1.49.342745;ies_left_dist=-5314;ies_min_dist=5270;ies_right_dist=-5270;junction_seq=ttagattatactcatTAcacacatcaattaat;read_names=J00121:27:H3GGKBBXX:5:1111:3518:27707,J00121:27:H3GGKBBXX:5:1210:28666:10686;sequence=TATGAACTAAATTATAAATATTACTGTTTATTCTTTATCAAATG;start=365507;subtype=MAC;support_ref=264;support_variant=2;type=CRYPTIC;
scaffold51_49_with_IES	MILORD	internal_eliminated_sequence	368408	373945	.	.	.	ID=MILORD.49.368408.373945;Name=MILORD.49.368408.373945;bounded_by_ta=TRUE;common_boundary=None;end=373945;ies_id=IESPGM.PTET51.1.49.355435;ies_left_dist=4563;ies_min_dist=887;ies_right_dist=-887;junction_seq=ataatattaatattaTAattaatatctcttat;read_names=J00121:27:H3GGKBBXX:5:2221:28919:17245;sequence=TATATCATAACAACTCTTTTCTTCTTCTGCATTTCAATTTTGGCACGTCATTCAACCATTTCTAAGTTATGGACACTACAAAAACTAAATTAGTAGGACGAAGCTCTTTTTCTTTTGCTTATAATGATTAATGTTCTGCATAATCCAGACTTCCAAATAATTATTTTATATGAAAGAGTGTCAATTCAGCAAATAGAAATCCATATTTTAATTTTATTGCTTTCTATTCTTTCAACAATGCTAATCCAACTTAACATATTAAATCCTAGTTTTCTTTATCAATTCCTTCCACTACCCCCATATATTATCTTCTAATTTATGTTCTCCTCTCTTCTTATCTTAATTAAACCAATTCATTTTTAAGTATTCTATACTCATTTATTAATGGACTCAAAAACACAGTCTCAATTCCTTATTTTTCAGCTAGATCAACTTTTGGACAAGATTCAATAAATTCTAAATCATTATCAAAAGTAACTAAGTTAACAACTGGCTACCTTTCTGAATCTACTTTGATTCCTCCCGTGTACACGAATTTCACTTTTCTGTATTACTCATGAGGATAAAGACCTCCCTTTAAATGACATAAATTATCGGTTTTTAAGCTATCAGGATCAGGTTCAGGATTATAAAGTGGAGAAAATTTAGCATCTAAAGCAGGGAGTTACAAAGTAATAGGTTTGGCATCAACAGTTTACTTTAAAGCTTCATTAATTATATTTGCCTTTTCTAATTCATCCTCACTGAAATGAGGAGAAGCCTTGCCATTTTCATCATCTGATATTGTAATTACCACAGGATTAGGTTTTACTCTTTTTTAAGTTGGAAAATCTCCTCCACCATTCTCATTATTATTACTCCTATCGAATCCTCTATCAAATCCTCGATCTTGTCCTCTATCTCCACCACGACCACGTCCTCTACCTCGACCTCTTCCTCTTTCACCATTTCCATTCGATTAGTGATTATTGGAACCCCATCCATTGGATTGCTGTTAATCATTATTGCTGCTTCCCCAACCTCCTCCATTTTAAGCAGGTTGATCAGTTGTTGTAGAACCCCAACCACCATTTGAAGCTGGCTATTCAGTTGCAGTAGATCCCCAACCTCCACTTGCAGCAGGTTATTCAGTTGCTGTAGATCCCCATCCTCCTCCATTAGAGGCAGGTTACTCAGTTGCTGTAGATCCCCAACCTCCATTTTAAGCTGGTTGTTCAGTTGCTTTAGATGCTCCCCATCCTCCATTTTAAGCTGGTTGTTCAGTTGTCGTTGATCCCCAGCCTCCATTTTAAGCAGGTTATTCTGTTGCCGTAGATCCCCAGCCTCCATTTTAGGCAGGTTATTCGGTCGCTTTACTAGACCCCCAACCTCCATTTTAAGTAGGTTATTCTGGTGCTTTAGTAGACTCCAAACCTCCATTTGAAGCAGGCTATTCAGTTGTAGTGCTTCCCCATCCTCCATTTTAAGCTGGTTACTCAGTTGCTGTAGATCCCCAACCTCCACTAGAAGCTGGTTATTCAGTTGCTGTAGATCCCCATCCTCCACTTGATGCAGGCTATTCAGTTGCTGTAGATCCCCATCCTCCACTTGATGCAGGCTATTCAGTTGCTGTAGATCCCCATCCTCCACTTGATGCAGGCTATTCAGTTGCAGTAGATCCCCATCCTCCACCGGCTTAATCATTTGATGATCCTCCCCAGCCTCCACCGTTGCCTGAATTTTCATTATCTCTTCCTCCTCTAAATCCACCTCTTCTATCTCCTCTATCCCCTCTTCCTCTGAATCCTCCTCGATCTCCTCTATCTCCTCTTCCTCTAAAACCATCTCCTCTTCCTCTATATCCTTCTCCATCTCCTCTTCCTCGATATCCTTCTCCATCTCCTCTTCCTCTATATCCTTCACCATCTCCTCTTCCTCTATATCCTTCTCCTCCTCCTCTATCTCCTCTTCCTCTAAAACCATCTCCTCTACCTCTAAAACCTCCTCTGTCTCCACGATCTCCTCTTCCTCTGCCTCTACCTCTTTGTCCATCTCCAGATCCTCCTCCCCAGGAATTTCCATTTTATTAATCTGATGAACCTCCCCAGCCTCCACTTGATTAAGCTGGTTAATCACTGCTTCCCCATCCACCTGATGTTGTAGCTTATTCAGTTGTGGATCCCCATCCTCCTGACTAAGGTTAATCTTATGTTGCTGTTGTTGAACCCCAACCTCCTTATTATTGTGGTTATTCTGTTGTTGTTGATCCCCATCCTCCTGATTACTAAGGAGGCTATTCTGTTGTTGTTGATCCCCAACCTCCAGATTATTATGCTGGTTATTCTTAGGTAGAATTTCCCCATCCATTGGATTATTAAACTGGTTATTCAGTTGCTTACCCCCAAGCGCTATTTGATTATTTTGGTTATTCAGTTGTAGAACCCCATCCACCTTAAGTTTATTCTGCCTACTATGGCTGCTGTTCTGTTTTACTTCCCCAACCTTCTGATGCTTACTGAGCTGGTTATTGAGTAGAATTTCCCCATCCTCCAGATTGGGCTGGTTGTTCTGTTGTACTTCCCCATCCGCCAGATTAAGCAGGTTATTCATTTGTTGAAGTACTACCCCAACCACCTCCAGAATTATCCTTGTTTTCTGAATTTCCCCATTAATTACTATCTCCATTACTTCCCCAAGTATTACCTCCTCCATTATTATTATTAGAATTTCCACCCCAGCTTCCGCCATTATCTCTTCCTCCTCTGTATCCTCCTCGTCTCTCACCTCTATCTCCACCTCGATCACCTCTATCTCCTCTTCCTCTGAATCCACCTCTGTCACCTCTGTCTCCTCTTCCTCTAAATCCATCTCCTCTTCCTCTGTCTCCTCTATCTCCTCTGCCTCTAAAACCTCCTCCACGATCTCCTCTGAATCCATCTCCTCTTCCTCTACCTCTGGGTCGATCTGATTAAAATCCATTATCTGAATTTCCTCCTCCTCCCCAGGAATTTGATCCACCTCCCCATGATGATCCACCATTGTCTGCAGTTGAAGAGCTTCCAAATCCTGTGGTTCCAGATCCCCAAGCATTATCATTAGTTTCAGCTTTAGTTTCTCCCCAAGATGATTATTGCTATTATTTTTGATCTCCCCAACCTCCTGATTCTGCAGCTGTTCCATTCTAGCCATTGCTGTCCTTATTCTCCTTTATTTCATCGCGACCCTATTATGAGTCCTAAGTTTTTTTCACTTCATCTACTTGCCAACCGCCTGCACTTTATTCACCACCCCATACTGGAGTAGAATCAACTGGTTTAACTTCACCTTCTTCAAGGTTATCTGCAGTCTAACTCATATGAATATTTAATTAATTAGTAAGTGGACCAATTTTTAGATTGATTTATGCTAATTTTATGAAGTGAATAATTGGATTATTTTATAAAATGGCTTGTTTTAGATTTCTATTGAGATTAAATATACAATTTTATATTGTTTAAACGATAAATTTAATACAATAGCATCTTATTCATTAATATTTCTTATATTTATTATTGAAATTCCCAGATATAAATTAATCCTGAAATTAATTATCCTCTTCAAATTATATGGAAGCAGCACTACCAATTTGTTTCAATAGATCATCAATTACGTCTATATTATTTCGATAGTTTTTATTATGATCTACATAGTGTTCCATTTGTTGGATATGGTAGGTATTATTAGGCCAAATCTTAAAAGATAACCTCGATAAAAAAGTATTATTTACTTAATTTTTATTTCTCTTCACAGGCAGATGATAAGTGGAACCACAGTTGACCTGAAGAGCATCTAGTGGTTATGATTATAAGGGCAACAAACTGCTAACTACTTCTTTTTTAATTTTGAGGCTTTTTCATTTCTCACCTTATTTTATTCAATTAATGATTTATTATCACATGAATTACTTTGGAATAATCCTAATTATTTTAAAGCAGGATCATTCAAAAATAAACTCAAATAAGTTTATTACTATTAGATGGTTTGAAAGATTTTTAAAAACACAGTTATAAATTAATATTGGATAAACAGTATTTATACCTAATTGCTGAGAAATAATAAAGTAAAACTCTGAATTGAGTATTTTTTGAAGAACATATTTTTCATTTACTTTACCTAAATCATGGTGTAATAAAATCAAATAAATTGGTGAAAGTTGCAGAAAATAAGTCTTTTTCATCAATTAATTTTTTGATTTATAAATTTTGTAAACCAAGAAACTAAAAATATTTCAAAGATAGGATCAATTAATAACTAACTCTTAAAAATTGTGTTGAGTCATTGCTGAAATTTTAATTTTTTTATTTTTTGAAATGAAGTTGTTTTTATTAACAATTTATAGAAATTATTAAATGTACAAAGAAGGATCTGATAAGAATTAAATATAGATACTTTTATCAAATTAATGAATGATAAGCGAGATTAAAATTATGTTTTTAATATTAATTTGGTTACTCCTCAGTTTTATTAATTCAAAATTAATATGCAACACACCACCAAGGCAGTTAAAAATAGTGTAAGCATAACCAAAGCTATATAAACTATAGATACAGTTAAATTTGAAAAATATACATTTTTAATGTCTAACTAACGCTTAATTTTAATTTTAATGAGAGAAATTTTAGTTGCTCAACTATAATATTCTTAATGCACCACAAGGTTCTCCTTTATAAATACCATACTTATTTCTTAAATCAATAAATATACCGATAGCAAAACAAAGAAAAGGACCCCTATTAAATAGGTTGATCCTGTTAAAAAGGAATAAACTTCCTAAGCCGATTTCATCTCCATTCGATCAATTACAAAGTAAAAGGAACTGTATTTATTAATATTTTTGTTTACAATTTTAATACAGCCAAAATCAATAAAGCTACCCCAAAATCTAATGCTTATTCTCTTAAGAATACACATTCATCATTTTCTTTTTCATTATTTTATCAAAAATACCATAAAAGGCTTTGTTAATAGACATTAATAAAAAGATTGTTCCAAAACTTAAATTTCCCAATCCCATATCTCTAAGTGAATCACGATATTTTATTTTTATTCTTTAATTCTATTCCTCATCCTCTATCATTTCTAATAAAAATAATAATATAAATAATGTTATATAAATATATATCTAATTAAAAAATAATTCTTAGAAGACTATAGAATTATTAAATTGTATTTATAAACAATATTCTTAGAGTTAAAATGAATTAAATGAAAAATAAGAAATAATTGATAAGCAATTTTAATTATTCATGCATTTAATAAAGACCTCCAAATAATCATAACTAGAATATTAGTTAATCAATTCATGAATAATTATGCAAAAGTTGAATATACAAATGATAGGCTTCATTTGCCTAACTTTGTTCTTAATACTTTATTTAATAGGTTTGTATTTATAATTTGATTTTCTATTCCCAGTGATTATTTTATCCTTATTATAATATTAATAAATTTAATAACAATTCACAATGGAACTATGACATAGTAATATGCTATAATAAAAATAAATAATTTAAATAAATA;start=368408;subtype=EXTERNAL;support_ref=121;support_variant=1;type=ALTERNATIVE;
scaffold51_49_with_IES	MILORD	internal_eliminated_sequence	368410	373910	.	.	.	ID=MILORD.49.368410.373910;Name=MILORD.49.368410.373910;bounded_by_ta=TRUE;common_boundary=None;end=373910;ies_id=IESPGM.PTET51.1.49.355435;ies_left_dist=4561;ies_min_dist=852;ies_right_dist=-852;junction_seq=aatattaatattataTAtgctataataaaaat;read_names=J00121:27:H3GGKBBXX:5:1209:27742:41897;sequence=TATCATAACAACTCTTTTCTTCTTCTGCATTTCAATTTTGGCACGTCATTCAACCATTTCTAAGTTATGGACACTACAAAAACTAAATTAGTAGGACGAAGCTCTTTTTCTTTTGCTTATAATGATTAATGTTCTGCATAATCCAGACTTCCAAATAATTATTTTATATGAAAGAGTGTCAATTCAGCAAATAGAAATCCATATTTTAATTTTATTGCTTTCTATTCTTTCAACAATGCTAATCCAACTTAACATATTAAATCCTAGTTTTCTTTATCAATTCCTTCCACTACCCCCATATATTATCTTCTAATTTATGTTCTCCTCTCTTCTTATCTTAATTAAACCAATTCATTTTTAAGTATTCTATACTCATTTATTAATGGACTCAAAAACACAGTCTCAATTCCTTATTTTTCAGCTAGATCAACTTTTGGACAAGATTCAATAAATTCTAAATCATTATCAAAAGTAACTAAGTTAACAACTGGCTACCTTTCTGAATCTACTTTGATTCCTCCCGTGTACACGAATTTCACTTTTCTGTATTACTCATGAGGATAAAGACCTCCCTTTAAATGACATAAATTATCGGTTTTTAAGCTATCAGGATCAGGTTCAGGATTATAAAGTGGAGAAAATTTAGCATCTAAAGCAGGGAGTTACAAAGTAATAGGTTTGGCATCAACAGTTTACTTTAAAGCTTCATTAATTATATTTGCCTTTTCTAATTCATCCTCACTGAAATGAGGAGAAGCCTTGCCATTTTCATCATCTGATATTGTAATTACCACAGGATTAGGTTTTACTCTTTTTTAAGTTGGAAAATCTCCTCCACCATTCTCATTATTATTACTCCTATCGAATCCTCTATCAAATCCTCGATCTTGTCCTCTATCTCCACCACGACCACGTCCTCTACCTCGACCTCTTCCTCTTTCACCATTTCCATTCGATTAGTGATTATTGGAACCCCATCCATTGGATTGCTGTTAATCATTATTGCTGCTTCCCCAACCTCCTCCATTTTAAGCAGGTTGATCAGTTGTTGTAGAACCCCAACCACCATTTGAAGCTGGCTATTCAGTTGCAGTAGATCCCCAACCTCCACTTGCAGCAGGTTATTCAGTTGCTGTAGATCCCCATCCTCCTCCATTAGAGGCAGGTTACTCAGTTGCTGTAGATCCCCAACCTCCATTTTAAGCTGGTTGTTCAGTTGCTTTAGATGCTCCCCATCCTCCATTTTAAGCTGGTTGTTCAGTTGTCGTTGATCCCCAGCCTCCATTTTAAGCAGGTTATTCTGTTGCCGTAGATCCCCAGCCTCCATTTTAGGCAGGTTATTCGGTCGCTTTACTAGACCCCCAACCTCCATTTTAAGTAGGTTATTCTGGTGCTTTAGTAGACTCCAAACCTCCATTTGAAGCAGGCTATTCAGTTGTAGTGCTTCCCCATCCTCCATTTTAAGCTGGTTACTCAGTTGCTGTAGATCCCCAACCTCCACTAGAAGCTGGTTATTCAGTTGCTGTAGATCCCCATCCTCCACTTGATGCAGGCTATTCAGTTGCTGTAGATCCCCATCCTCCACTTGATGCAGGCTATTCAGTTGCTGTAGATCCCCATCCTCCACTTGATGCAGGCTATTCAGTTGCAGTAGATCCCCATCCTCCACCGGCTTAATCATTTGATGATCCTCCCCAGCCTCCACCGTTGCCTGAATTTTCATTATCTCTTCCTCCTCTAAATCCACCTCTTCTATCTCCTCTATCCCCTCTTCCTCTGAATCCTCCTCGATCTCCTCTATCTCCTCTTCCTCTAAAACCATCTCCTCTTCCTCTATATCCTTCTCCATCTCCTCTTCCTCGATATCCTTCTCCATCTCCTCTTCCTCTATATCCTTCACCATCTCCTCTTCCTCTATATCCTTCTCCTCCTCCTCTATCTCCTCTTCCTCTAAAACCATCTCCTCTACCTCTAAAACCTCCTCTGTCTCCACGATCTCCTCTTCCTCTGCCTCTACCTCTTTGTCCATCTCCAGATCCTCCTCCCCAGGAATTTCCATTTTATTAATCTGATGAACCTCCCCAGCCTCCACTTGATTAAGCTGGTTAATCACTGCTTCCCCATCCACCTGATGTTGTAGCTTATTCAGTTGTGGATCCCCATCCTCCTGACTAAGGTTAATCTTATGTTGCTGTTGTTGAACCCCAACCTCCTTATTATTGTGGTTATTCTGTTGTTGTTGATCCCCATCCTCCTGATTACTAAGGAGGCTATTCTGTTGTTGTTGATCCCCAACCTCCAGATTATTATGCTGGTTATTCTTAGGTAGAATTTCCCCATCCATTGGATTATTAAACTGGTTATTCAGTTGCTTACCCCCAAGCGCTATTTGATTATTTTGGTTATTCAGTTGTAGAACCCCATCCACCTTAAGTTTATTCTGCCTACTATGGCTGCTGTTCTGTTTTACTTCCCCAACCTTCTGATGCTTACTGAGCTGGTTATTGAGTAGAATTTCCCCATCCTCCAGATTGGGCTGGTTGTTCTGTTGTACTTCCCCATCCGCCAGATTAAGCAGGTTATTCATTTGTTGAAGTACTACCCCAACCACCTCCAGAATTATCCTTGTTTTCTGAATTTCCCCATTAATTACTATCTCCATTACTTCCCCAAGTATTACCTCCTCCATTATTATTATTAGAATTTCCACCCCAGCTTCCGCCATTATCTCTTCCTCCTCTGTATCCTCCTCGTCTCTCACCTCTATCTCCACCTCGATCACCTCTATCTCCTCTTCCTCTGAATCCACCTCTGTCACCTCTGTCTCCTCTTCCTCTAAATCCATCTCCTCTTCCTCTGTCTCCTCTATCTCCTCTGCCTCTAAAACCTCCTCCACGATCTCCTCTGAATCCATCTCCTCTTCCTCTACCTCTGGGTCGATCTGATTAAAATCCATTATCTGAATTTCCTCCTCCTCCCCAGGAATTTGATCCACCTCCCCATGATGATCCACCATTGTCTGCAGTTGAAGAGCTTCCAAATCCTGTGGTTCCAGATCCCCAAGCATTATCATTAGTTTCAGCTTTAGTTTCTCCCCAAGATGATTATTGCTATTATTTTTGATCTCCCCAACCTCCTGATTCTGCAGCTGTTCCATTCTAGCCATTGCTGTCCTTATTCTCCTTTATTTCATCGCGACCCTATTATGAGTCCTAAGTTTTTTTCACTTCATCTACTTGCCAACCGCCTGCACTTTATTCACCACCCCATACTGGAGTAGAATCAACTGGTTTAACTTCACCTTCTTCAAGGTTATCTGCAGTCTAACTCATATGAATATTTAATTAATTAGTAAGTGGACCAATTTTTAGATTGATTTATGCTAATTTTATGAAGTGAATAATTGGATTATTTTATAAAATGGCTTGTTTTAGATTTCTATTGAGATTAAATATACAATTTTATATTGTTTAAACGATAAATTTAATACAATAGCATCTTATTCATTAATATTTCTTATATTTATTATTGAAATTCCCAGATATAAATTAATCCTGAAATTAATTATCCTCTTCAAATTATATGGAAGCAGCACTACCAATTTGTTTCAATAGATCATCAATTACGTCTATATTATTTCGATAGTTTTTATTATGATCTACATAGTGTTCCATTTGTTGGATATGGTAGGTATTATTAGGCCAAATCTTAAAAGATAACCTCGATAAAAAAGTATTATTTACTTAATTTTTATTTCTCTTCACAGGCAGATGATAAGTGGAACCACAGTTGACCTGAAGAGCATCTAGTGGTTATGATTATAAGGGCAACAAACTGCTAACTACTTCTTTTTTAATTTTGAGGCTTTTTCATTTCTCACCTTATTTTATTCAATTAATGATTTATTATCACATGAATTACTTTGGAATAATCCTAATTATTTTAAAGCAGGATCATTCAAAAATAAACTCAAATAAGTTTATTACTATTAGATGGTTTGAAAGATTTTTAAAAACACAGTTATAAATTAATATTGGATAAACAGTATTTATACCTAATTGCTGAGAAATAATAAAGTAAAACTCTGAATTGAGTATTTTTTGAAGAACATATTTTTCATTTACTTTACCTAAATCATGGTGTAATAAAATCAAATAAATTGGTGAAAGTTGCAGAAAATAAGTCTTTTTCATCAATTAATTTTTTGATTTATAAATTTTGTAAACCAAGAAACTAAAAATATTTCAAAGATAGGATCAATTAATAACTAACTCTTAAAAATTGTGTTGAGTCATTGCTGAAATTTTAATTTTTTTATTTTTTGAAATGAAGTTGTTTTTATTAACAATTTATAGAAATTATTAAATGTACAAAGAAGGATCTGATAAGAATTAAATATAGATACTTTTATCAAATTAATGAATGATAAGCGAGATTAAAATTATGTTTTTAATATTAATTTGGTTACTCCTCAGTTTTATTAATTCAAAATTAATATGCAACACACCACCAAGGCAGTTAAAAATAGTGTAAGCATAACCAAAGCTATATAAACTATAGATACAGTTAAATTTGAAAAATATACATTTTTAATGTCTAACTAACGCTTAATTTTAATTTTAATGAGAGAAATTTTAGTTGCTCAACTATAATATTCTTAATGCACCACAAGGTTCTCCTTTATAAATACCATACTTATTTCTTAAATCAATAAATATACCGATAGCAAAACAAAGAAAAGGACCCCTATTAAATAGGTTGATCCTGTTAAAAAGGAATAAACTTCCTAAGCCGATTTCATCTCCATTCGATCAATTACAAAGTAAAAGGAACTGTATTTATTAATATTTTTGTTTACAATTTTAATACAGCCAAAATCAATAAAGCTACCCCAAAATCTAATGCTTATTCTCTTAAGAATACACATTCATCATTTTCTTTTTCATTATTTTATCAAAAATACCATAAAAGGCTTTGTTAATAGACATTAATAAAAAGATTGTTCCAAAACTTAAATTTCCCAATCCCATATCTCTAAGTGAATCACGATATTTTATTTTTATTCTTTAATTCTATTCCTCATCCTCTATCATTTCTAATAAAAATAATAATATAAATAATGTTATATAAATATATATCTAATTAAAAAATAATTCTTAGAAGACTATAGAATTATTAAATTGTATTTATAAACAATATTCTTAGAGTTAAAATGAATTAAATGAAAAATAAGAAATAATTGATAAGCAATTTTAATTATTCATGCATTTAATAAAGACCTCCAAATAATCATAACTAGAATATTAGTTAATCAATTCATGAATAATTATGCAAAAGTTGAATATACAAATGATAGGCTTCATTTGCCTAACTTTGTTCTTAATACTTTATTTAATAGGTTTGTATTTATAATTTGATTTTCTATTCCCAGTGATTATTTTATCCTTATTATAATATTAATAAATTTAATAACAATTCACAATGGAACTATGACATAGTAA;start=368410;subtype=EXTERNAL;support_ref=117;support_variant=1;type=ALTERNATIVE;
scaffold51_49_with_IES	MILORD	internal_eliminated_sequence	372971	373058	.	.	.	ID=MILORD.49.372971.373058;Name=MILORD.49.372971.373058;bounded_by_ta=TRUE;common_boundary=Both;end=373058;ies_id=IESPGM.PTET51.1.49.355435;ies_left_dist=0;ies_min_dist=0;ies_right_dist=0;junction_seq=tatataaactatagaTAatattcttaatgcac;read_names=J00121:27:H3GGKBBXX:5:1103:26626:39963,J00121:27:H3GGKBBXX:5:1220:16924:27057,J00121:27:H3GGKBBXX:5:2221:16528:43497,J00121:27:H3GGKBBXX:5:2101:13859:32894,J00121:27:H3GGKBBXX:5:2109:4016:37185,J00121:27:H3GGKBBXX:5:1123:31243:8013,J00121:27:H3GGKBBXX:5:2212:29711:12779,J00121:27:H3GGKBBXX:5:2109:17178:35128,J00121:27:H3GGKBBXX:5:2107:6827:6712,J00121:27:H3GGKBBXX:5:1225:11322:15662,J00121:27:H3GGKBBXX:5:1224:23023:9596,J00121:27:H3GGKBBXX:5:1206:25185:18370,J00121:27:H3GGKBBXX:5:1123:30147:41458,J00121:27:H3GGKBBXX:5:1204:7385:25720,J00121:27:H3GGKBBXX:5:2201:9151:43304,J00121:27:H3GGKBBXX:5:1228:26088:2281,J00121:27:H3GGKBBXX:5:2227:15818:6642,J00121:27:H3GGKBBXX:5:1113:7801:20392,J00121:27:H3GGKBBXX:5:1111:18588:32648,J00121:27:H3GGKBBXX:5:2210:24464:28727;sequence=TACAGTTAAATTTGAAAAATATACATTTTTAATGTCTAACTAACGCTTAATTTTAATTTTAATGAGAGAAATTTTAGTTGCTCAACTA;start=372971;subtype=IES;support_ref=0;support_variant=20;type=IES;
scaffold51_49_with_IES	MILORD	internal_eliminated_sequence	374944	374970	.	.	.	ID=MILORD.49.374944.374970;Name=MILORD.49.374944.374970;bounded_by_ta=TRUE;common_boundary=Both;end=374970;ies_id=IESPGM.PTET51.1.49.357320;ies_left_dist=0;ies_min_dist=0;ies_right_dist=0;junction_seq=tataatttattttaaTAattaaaattaaatga;read_names=J00121:27:H3GGKBBXX:5:1217:9100:17966,J00121:27:H3GGKBBXX:5:1214:29072:26125,J00121:27:H3GGKBBXX:5:2102:7395:31576,J00121:27:H3GGKBBXX:5:1116:23054:25896,J00121:27:H3GGKBBXX:5:1124:18883:31329,J00121:27:H3GGKBBXX:5:1107:18791:45027,J00121:27:H3GGKBBXX:5:1115:16244:10686,J00121:27:H3GGKBBXX:5:1204:13626:10510,J00121:27:H3GGKBBXX:5:2223:16599:37783,J00121:27:H3GGKBBXX:5:2201:20415:25333,J00121:27:H3GGKBBXX:5:1107:23277:35286,J00121:27:H3GGKBBXX:5:2101:29640:17403,J00121:27:H3GGKBBXX:5:1214:7415:45537,J00121:27:H3GGKBBXX:5:1107:5203:5517,J00121:27:H3GGKBBXX:5:1212:6096:7838,J00121:27:H3GGKBBXX:5:2117:6674:2475,J00121:27:H3GGKBBXX:5:2202:25012:45818,J00121:27:H3GGKBBXX:5:1209:21795:42284,J00121:27:H3GGKBBXX:5:2120:14123:27057,J00121:27:H3GGKBBXX:5:2125:13504:33193,J00121:27:H3GGKBBXX:5:1214:27214:48685,J00121:27:H3GGKBBXX:5:1106:26748:47278,J00121:27:H3GGKBBXX:5:1108:18771:42460,J00121:27:H3GGKBBXX:5:1126:10419:9842,J00121:27:H3GGKBBXX:5:1128:29691:24665,J00121:27:H3GGKBBXX:5:2207:4706:24489,J00121:27:H3GGKBBXX:5:2211:20405:30943,J00121:27:H3GGKBBXX:5:1205:2422:22467,J00121:27:H3GGKBBXX:5:1103:4036:12146,J00121:27:H3GGKBBXX:5:2215:20801:5816,J00121:27:H3GGKBBXX:5:2206:17421:22291,J00121:27:H3GGKBBXX:5:1210:25753:23329,J00121:27:H3GGKBBXX:5:1124:25236:48210,J00121:27:H3GGKBBXX:5:1118:18568:35743,J00121:27:H3GGKBBXX:5:2114:24840:19566,J00121:27:H3GGKBBXX:5:2102:7344:25966,J00121:27:H3GGKBBXX:5:2209:31365:44130,J00121:27:H3GGKBBXX:5:1210:8532:40508,J00121:27:H3GGKBBXX:5:2113:5284:15574,J00121:27:H3GGKBBXX:5:1216:6634:16858,J00121:27:H3GGKBBXX:5:1125:21136:38539,J00121:27:H3GGKBBXX:5:1227:19786:8770,J00121:27:H3GGKBBXX:5:2110:3650:43269;sequence=TATAGTTTATAAAGTTATATTAGTTTA;start=374944;subtype=IES;support_ref=0;support_variant=43;type=IES;
scaffold51_49_with_IES	MILORD	internal_eliminated_sequence	379525	379550	.	.	.	ID=MILORD.49.379525.379550;Name=MILORD.49.379525.379550;bounded_by_ta=TRUE;common_boundary=Both;end=379550;ies_id=IESPGM.PTET51.1.49.361874;ies_left_dist=0;ies_min_dist=0;ies_right_dist=0;junction_seq=ggcttttattgggttTAcattgaggattcttg;read_names=J00121:27:H3GGKBBXX:5:2224:25093:45854,J00121:27:H3GGKBBXX:5:1107:24099:39383,J00121:27:H3GGKBBXX:5:2111:21217:3653,J00121:27:H3GGKBBXX:5:1208:15727:15029,J00121:27:H3GGKBBXX:5:2211:22597:26090,J00121:27:H3GGKBBXX:5:2204:20851:24542,J00121:27:H3GGKBBXX:5:2121:20466:30380,J00121:27:H3GGKBBXX:5:2111:13372:7679,J00121:27:H3GGKBBXX:5:1101:29934:21887,J00121:27:H3GGKBBXX:5:1118:4066:32947,J00121:27:H3GGKBBXX:5:1121:19248:42689,J00121:27:H3GGKBBXX:5:2214:13433:18230,J00121:27:H3GGKBBXX:5:2126:31527:38715,J00121:27:H3GGKBBXX:5:2107:32410:30890,J00121:27:H3GGKBBXX:5:2227:15392:38890,J00121:27:H3GGKBBXX:5:1102:8937:43814,J00121:27:H3GGKBBXX:5:2228:9232:26283,J00121:27:H3GGKBBXX:5:1228:17503:11143,J00121:27:H3GGKBBXX:5:1205:8866:28920,J00121:27:H3GGKBBXX:5:1206:15848:15557,J00121:27:H3GGKBBXX:5:1112:29214:48913,J00121:27:H3GGKBBXX:5:2106:10470:34688,J00121:27:H3GGKBBXX:5:1201:22079:7011;sequence=TATAGTTGAGTCGATGATCTTGTCAA;start=379525;subtype=IES;support_ref=0;support_variant=23;type=IES;
scaffold51_49_with_IES	MILORD	internal_eliminated_sequence	382620	383292	.	.	.	ID=MILORD.49.382620.383292;Name=MILORD.49.382620.383292;bounded_by_ta=TRUE;common_boundary=None;end=383292;ies_id=IESPGM.PTET51.1.49.368648;ies_left_dist=3705;ies_min_dist=3058;ies_right_dist=3058;junction_seq=taatttacgattattTAgatgaataagaaata;read_names=J00121:27:H3GGKBBXX:5:2102:22506:41264;sequence=TATCATCTTTTCGAAAATTTTCTTTCTTTCTAAAAATTTCAACTAAAATATTAATTGTTTTTTAAATTATATTTTTTTTTATTTATTTTTTTATAATTATAATTTTATTATTTCATAAAAATGTCACTTTATTTCGGGAGTTTAAATTTTATAACATCATGATTAGGACAGAATTTTACAGTTTTACGTATTTTTTGGTTGTTTATAATCAAAAATCAAAGTGACGAGAAAGCAGTATTTAAATTATGTTAAATTATTTAGGATTCACTTCATCTGGTGTTAGAGGAGATAGTATAGCTTCAAATTATCAGTCATCAAAAGGTAATGTTTCATCCTCCAGCTATTTTTCAAAAGCTTAGTCATATTCAATGAAAGGGAACTCAAGTTCAAGTGGAGGTGGAAAAGGCAAAGGAAAATGATTTATAATAATGTATTCCTTTGAATAATTGAAATTTTAAGTTGGTTCTTTTTCAAAATATTCCCCGAAATTTTGTGATAACCTGATATTATAAAATTTGGGATTAAATTATATTACTATATTATAATGAGAATTAATTGTAATTTATAATTATAAAGAAGTTTAAACCTAAAATATATATCAACGATGAGTGATTTCTAGAATCAAATGATATATTTTATTTAAAAGAAAAAATGATATATTTTAGGTTGCTAA;start=382620;subtype=MAC;support_ref=92;support_variant=1;type=CRYPTIC;
scaffold51_49_with_IES	MILORD	internal_eliminated_sequence	386325	386350	.	.	.	ID=MILORD.49.386325.386350;Name=MILORD.49.386325.386350;bounded_by_ta=TRUE;common_boundary=Both;end=386350;ies_id=IESPGM.PTET51.1.49.368648;ies_left_dist=0;ies_min_dist=0;ies_right_dist=0;junction_seq=caatacctttttcagTAattaacctaatgcgt;read_names=J00121:27:H3GGKBBXX:5:1125:20801:36235,J00121:27:H3GGKBBXX:5:2104:13179:29993,J00121:27:H3GGKBBXX:5:2103:26940:7767,J00121:27:H3GGKBBXX:5:1105:12733:40403,J00121:27:H3GGKBBXX:5:1219:22607:21641,J00121:27:H3GGKBBXX:5:1213:17706:41634,J00121:27:H3GGKBBXX:5:1128:7984:5587,J00121:27:H3GGKBBXX:5:2211:32116:22502,J00121:27:H3GGKBBXX:5:1104:8186:35936,J00121:27:H3GGKBBXX:5:2206:12794:20076,J00121:27:H3GGKBBXX:5:1124:17655:48579,J00121:27:H3GGKBBXX:5:1107:18568:29096,J00121:27:H3GGKBBXX:5:1223:29072:7486,J00121:27:H3GGKBBXX:5:2110:16478:34512,J00121:27:H3GGKBBXX:5:1106:9942:12954,J00121:27:H3GGKBBXX:5:2126:11677:21729,J00121:27:H3GGKBBXX:5:1123:29325:48087,J00121:27:H3GGKBBXX:5:2219:23074:43269,J00121:27:H3GGKBBXX:5:1101:30137:38908,J00121:27:H3GGKBBXX:5:1220:17685:13957,J00121:27:H3GGKBBXX:5:2211:5863:39295,J00121:27:H3GGKBBXX:5:1217:14174:10827,J00121:27:H3GGKBBXX:5:2201:11505:10247,J00121:27:H3GGKBBXX:5:1124:11058:42847,J00121:27:H3GGKBBXX:5:1221:12489:12374,J00121:27:H3GGKBBXX:5:1125:28422:26652,J00121:27:H3GGKBBXX:5:1221:26078:26529,J00121:27:H3GGKBBXX:5:2217:25641:1297,J00121:27:H3GGKBBXX:5:2125:30036:21360,J00121:27:H3GGKBBXX:5:2126:24413:14783,J00121:27:H3GGKBBXX:5:1206:13200:43005,J00121:27:H3GGKBBXX:5:1227:26677:7732,J00121:27:H3GGKBBXX:5:2113:20172:25966,J00121:27:H3GGKBBXX:5:1212:7050:2914,J00121:27:H3GGKBBXX:5:2220:29518:45115,J00121:27:H3GGKBBXX:5:2208:20811:9455,J00121:27:H3GGKBBXX:5:1120:16762:27795,J00121:27:H3GGKBBXX:5:1127:10825:15504,J00121:27:H3GGKBBXX:5:2208:20811:9666,J00121:27:H3GGKBBXX:5:2126:26027:37835,J00121:27:H3GGKBBXX:5:2214:3752:43831,J00121:27:H3GGKBBXX:5:1218:24048:31558,J00121:27:H3GGKBBXX:5:2217:25976:1244,J00121:27:H3GGKBBXX:5:1127:10571:14959,J00121:27:H3GGKBBXX:5:2208:6502:24085,J00121:27:H3GGKBBXX:5:2218:16650:48210,J00121:27:H3GGKBBXX:5:2223:3386:19109,J00121:27:H3GGKBBXX:5:2207:19116:5991,J00121:27:H3GGKBBXX:5:1204:12489:4075,J00121:27:H3GGKBBXX:5:2225:26768:26072,J00121:27:H3GGKBBXX:5:2225:2706:14238,J00121:27:H3GGKBBXX:5:1123:27255:22731,J00121:27:H3GGKBBXX:5:2215:23612:43216,J00121:27:H3GGKBBXX:5:1201:8633:4426,J00121:27:H3GGKBBXX:5:1125:26930:21535,J00121:27:H3GGKBBXX:5:2204:28422:22291,J00121:27:H3GGKBBXX:5:2207:11150:21483,J00121:27:H3GGKBBXX:5:2104:21268:17210,J00121:27:H3GGKBBXX:5:1206:9820:7468,J00121:27:H3GGKBBXX:5:2105:27509:18740,J00121:27:H3GGKBBXX:5:1224:13230:36165,J00121:27:H3GGKBBXX:5:2225:20963:48544,J00121:27:H3GGKBBXX:5:1208:15189:16665,J00121:27:H3GGKBBXX:5:1208:29934:5886,J00121:27:H3GGKBBXX:5:2107:13900:37501,J00121:27:H3GGKBBXX:5:2128:19228:36323,J00121:27:H3GGKBBXX:5:2203:7984:21412,J00121:27:H3GGKBBXX:5:1223:18528:41440,J00121:27:H3GGKBBXX:5:1228:8258:26248,J00121:27:H3GGKBBXX:5:1202:16386:40016,J00121:27:H3GGKBBXX:5:1110:10094:38855,J00121:27:H3GGKBBXX:5:1111:12865:17069,J00121:27:H3GGKBBXX:5:2225:4696:27883,J00121:27:H3GGKBBXX:5:1215:28513:23012,J00121:27:H3GGKBBXX:5:1221:21887:5517,J00121:27:H3GGKBBXX:5:1101:30502:32789,J00121:27:H3GGKBBXX:5:1125:26910:21465,J00121:27:H3GGKBBXX:5:2103:5304:30450,J00121:27:H3GGKBBXX:5:2215:17533:30925,J00121:27:H3GGKBBXX:5:1227:14519:17087,J00121:27:H3GGKBBXX:5:2103:23815:34143,J00121:27:H3GGKBBXX:5:1117:27986:30011,J00121:27:H3GGKBBXX:5:1221:22181:34055,J00121:27:H3GGKBBXX:5:2212:20151:37959,J00121:27:H3GGKBBXX:5:1106:6492:8277,J00121:27:H3GGKBBXX:5:1105:14600:7873;sequence=TATAATCCATGTATCATTTACAACTA;start=386325;subtype=IES;support_ref=0;support_variant=86;type=IES;
scaffold51_49_with_IES	MILORD	internal_eliminated_sequence	389014	389080	.	.	.	ID=MILORD.49.389014.389080;Name=MILORD.49.389014.389080;bounded_by_ta=TRUE;common_boundary=None;end=389080;ies_id=IESPGM.PTET51.1.49.371939;ies_left_dist=628;ies_min_dist=615;ies_right_dist=615;junction_seq=tttattaatgaatttTAccactttgtgagttt;read_names=J00121:27:H3GGKBBXX:5:2223:7923:31154,J00121:27:H3GGKBBXX:5:1213:19410:33264;sequence=TATATTCTAGTAAAACCTACAAATATATAGGTATAGATCTGTTTAATATTAAATATTTGATCCACAA;start=389014;subtype=MAC;support_ref=124;support_variant=2;type=CRYPTIC;
scaffold51_49_with_IES	MILORD	internal_eliminated_sequence	389045	389080	.	.	.	ID=MILORD.49.389045.389080;Name=MILORD.49.389045.389080;bounded_by_ta=TRUE;common_boundary=None;end=389080;ies_id=IESPGM.PTET51.1.49.371939;ies_left_dist=597;ies_min_dist=597;ies_right_dist=615;junction_seq=ctacaaatatataggTAccactttgtgagttt;read_names=J00121:27:H3GGKBBXX:5:1117:21501:2598;sequence=TATAGATCTGTTTAATATTAAATATTTGATCCACAA;start=389045;subtype=MAC;support_ref=128;support_variant=1;type=CRYPTIC;
scaffold51_49_with_IES	MILORD	internal_eliminated_sequence	389642	389695	.	.	.	ID=MILORD.49.389642.389695;Name=MILORD.49.389642.389695;bounded_by_ta=TRUE;common_boundary=Both;end=389695;ies_id=IESPGM.PTET51.1.49.371939;ies_left_dist=0;ies_min_dist=0;ies_right_dist=0;junction_seq=agcatgcacttaaatTAcatgttcttcattct;read_names=J00121:27:H3GGKBBXX:5:2219:31264:19654,J00121:27:H3GGKBBXX:5:1105:17421:15574,J00121:27:H3GGKBBXX:5:1112:28503:11495,J00121:27:H3GGKBBXX:5:1117:22069:47612,J00121:27:H3GGKBBXX:5:1224:5325:15399,J00121:27:H3GGKBBXX:5:2208:18416:29079,J00121:27:H3GGKBBXX:5:1111:20314:46082,J00121:27:H3GGKBBXX:5:2119:15869:40807,J00121:27:H3GGKBBXX:5:1102:28513:29272,J00121:27:H3GGKBBXX:5:2102:26981:24788,J00121:27:H3GGKBBXX:5:1118:26362:22379,J00121:27:H3GGKBBXX:5:1221:27509:32068,J00121:27:H3GGKBBXX:5:1127:16843:41510,J00121:27:H3GGKBBXX:5:2209:16894:9280,J00121:27:H3GGKBBXX:5:1108:28615:22450,J00121:27:H3GGKBBXX:5:1117:22100:47630,J00121:27:H3GGKBBXX:5:1228:7841:36851,J00121:27:H3GGKBBXX:5:1128:22952:6871,J00121:27:H3GGKBBXX:5:1116:6147:43198,J00121:27:H3GGKBBXX:5:1124:17939:3354,J00121:27:H3GGKBBXX:5:2211:16021:14273,J00121:27:H3GGKBBXX:5:1117:21328:27936,J00121:27:H3GGKBBXX:5:2218:12987:16753,J00121:27:H3GGKBBXX:5:2208:29477:5798,J00121:27:H3GGKBBXX:5:2216:14083:11196,J00121:27:H3GGKBBXX:5:1219:16366:22327,J00121:27:H3GGKBBXX:5:2109:5487:34565,J00121:27:H3GGKBBXX:5:1212:28229:14150,J00121:27:H3GGKBBXX:5:1112:3772:37607,J00121:27:H3GGKBBXX:5:2112:12408:41352,J00121:27:H3GGKBBXX:5:2106:29853:11161,J00121:27:H3GGKBBXX:5:2119:24424:47928,J00121:27:H3GGKBBXX:5:2111:20821:7046,J00121:27:H3GGKBBXX:5:2120:14154:9315,J00121:27:H3GGKBBXX:5:1204:17482:22327,J00121:27:H3GGKBBXX:5:1224:6918:35286,J00121:27:H3GGKBBXX:5:2112:28026:47348,J00121:27:H3GGKBBXX:5:1125:16650:25034,J00121:27:H3GGKBBXX:5:2103:16234:17386,J00121:27:H3GGKBBXX:5:1114:19918:33580,J00121:27:H3GGKBBXX:5:1106:28189:9789,J00121:27:H3GGKBBXX:5:1118:3894:4585,J00121:27:H3GGKBBXX:5:2209:27082:36394,J00121:27:H3GGKBBXX:5:2225:2189:16295,J00121:27:H3GGKBBXX:5:1109:12702:44253,J00121:27:H3GGKBBXX:5:1107:23794:18212,J00121:27:H3GGKBBXX:5:1219:6096:24226,J00121:27:H3GGKBBXX:5:2215:26007:14273,J00121:27:H3GGKBBXX:5:1102:9891:45572,J00121:27:H3GGKBBXX:5:1120:15037:1560,J00121:27:H3GGKBBXX:5:2123:14418:8224,J00121:27:H3GGKBBXX:5:1225:14326:8207,J00121:27:H3GGKBBXX:5:2221:26189:9491,J00121:27:H3GGKBBXX:5:2224:20476:41088,J00121:27:H3GGKBBXX:5:1205:24535:35004,J00121:27:H3GGKBBXX:5:2109:27417:7468,J00121:27:H3GGKBBXX:5:1219:17898:5605,J00121:27:H3GGKBBXX:5:2212:15189:32701,J00121:27:H3GGKBBXX:5:2215:10673:43761,J00121:27:H3GGKBBXX:5:2207:12236:29061,J00121:27:H3GGKBBXX:5:1111:16833:36323,J00121:27:H3GGKBBXX:5:1126:27143:45678,J00121:27:H3GGKBBXX:5:2228:9374:33633;sequence=TACAGTAAAAAACTCAACTAAATTATTGAATTAAATTCGACATGAATCTTTCTA;start=389642;subtype=IES;support_ref=8;support_variant=63;type=IES;
scaffold51_49_with_IES	MILORD	internal_eliminated_sequence	393865	393948	.	.	.	ID=MILORD.49.393865.393948;Name=MILORD.49.393865.393948;bounded_by_ta=TRUE;common_boundary=Both;end=393948;ies_id=IESPGM.PTET51.1.49.376108;ies_left_dist=0;ies_min_dist=0;ies_right_dist=0;junction_seq=aaaatcttatggaatTAttgcttgtactaaca;read_names=J00121:27:H3GGKBBXX:5:2221:28371:40491,J00121:27:H3GGKBBXX:5:2214:28036:41141,J00121:27:H3GGKBBXX:5:2104:7202:23645,J00121:27:H3GGKBBXX:5:1226:12165:42829,J00121:27:H3GGKBBXX:5:1128:27204:41106,J00121:27:H3GGKBBXX:5:1107:3711:30573,J00121:27:H3GGKBBXX:5:2123:7009:48597,J00121:27:H3GGKBBXX:5:1201:10115:45607,J00121:27:H3GGKBBXX:5:1205:9019:32349,J00121:27:H3GGKBBXX:5:2223:9546:23030,J00121:27:H3GGKBBXX:5:1208:29356:22221,J00121:27:H3GGKBBXX:5:1209:17411:2545,J00121:27:H3GGKBBXX:5:1202:25276:40684,J00121:27:H3GGKBBXX:5:1207:1073:18194,J00121:27:H3GGKBBXX:5:1106:23135:17315,J00121:27:H3GGKBBXX:5:1110:21186:29272,J00121:27:H3GGKBBXX:5:1228:6573:9754,J00121:27:H3GGKBBXX:5:2121:7304:48860,J00121:27:H3GGKBBXX:5:2211:31507:29184,J00121:27:H3GGKBBXX:5:1221:10632:22028,J00121:27:H3GGKBBXX:5:2203:30502:20164,J00121:27:H3GGKBBXX:5:1108:8826:31101,J00121:27:H3GGKBBXX:5:1212:14245:39717,J00121:27:H3GGKBBXX:5:1228:20486:45150,J00121:27:H3GGKBBXX:5:2108:21420:25457,J00121:27:H3GGKBBXX:5:2226:32004:32648,J00121:27:H3GGKBBXX:5:1120:8937:36851,J00121:27:H3GGKBBXX:5:1207:17837:6027,J00121:27:H3GGKBBXX:5:1127:18903:10053,J00121:27:H3GGKBBXX:5:2220:32512:37712,J00121:27:H3GGKBBXX:5:2122:15848:36165,J00121:27:H3GGKBBXX:5:2103:15696:19689,J00121:27:H3GGKBBXX:5:1111:24870:36429,J00121:27:H3GGKBBXX:5:1125:14894:17983,J00121:27:H3GGKBBXX:5:2119:15047:38750,J00121:27:H3GGKBBXX:5:2220:27742:26775,J00121:27:H3GGKBBXX:5:2205:27762:11864,J00121:27:H3GGKBBXX:5:1111:30381:25298,J00121:27:H3GGKBBXX:5:1123:16062:44341,J00121:27:H3GGKBBXX:5:2113:27448:2563,J00121:27:H3GGKBBXX:5:2207:15534:43462,J00121:27:H3GGKBBXX:5:1224:7507:14502,J00121:27:H3GGKBBXX:5:1102:12682:11372,J00121:27:H3GGKBBXX:5:1223:23876:47401,J00121:27:H3GGKBBXX:5:1228:23876:38996,J00121:27:H3GGKBBXX:5:1120:27620:20797,J00121:27:H3GGKBBXX:5:1106:11596:21694,J00121:27:H3GGKBBXX:5:2217:18923:26019,J00121:27:H3GGKBBXX:5:1226:16884:46364,J00121:27:H3GGKBBXX:5:1104:12621:32543,J00121:27:H3GGKBBXX:5:1215:5538:27795,J00121:27:H3GGKBBXX:5:2217:4878:48983,J00121:27:H3GGKBBXX:5:2212:19867:10458,J00121:27:H3GGKBBXX:5:2212:26494:8752,J00121:27:H3GGKBBXX:5:1118:9435:13799,J00121:27:H3GGKBBXX:5:1112:8095:33457,J00121:27:H3GGKBBXX:5:2216:19177:34336;sequence=TACAGTTAGATTATTTTTGGAATTCTTTTTCAGATATATAATATTTATTTGAAATGCTTAATTATGCTTATGATTTTCTTACTA;start=393865;subtype=IES;support_ref=0;support_variant=57;type=IES;
scaffold51_49_with_IES	MILORD	internal_eliminated_sequence	393865	393957	.	.	.	ID=MILORD.49.393865.393957;Name=MILORD.49.393865.393957;bounded_by_ta=TRUE;common_boundary=LEFT;end=393957;ies_id=IESPGM.PTET51.1.49.376108;ies_left_dist=0;ies_min_dist=0;ies_right_dist=-9;junction_seq=aaaatcttatggaatTActaacaaaaaataag;read_names=J00121:27:H3GGKBBXX:5:2221:20527:46662,J00121:27:H3GGKBBXX:5:2203:13342:30310,J00121:27:H3GGKBBXX:5:1110:22343:8559,J00121:27:H3GGKBBXX:5:1110:22658:8963;sequence=TACAGTTAGATTATTTTTGGAATTCTTTTTCAGATATATAATATTTATTTGAAATGCTTAATTATGCTTATGATTTTCTTACTATATTGCTTG;start=393865;subtype=PARTIAL_EXTERNAL;support_ref=0;support_variant=4;type=ALTERNATIVE;
scaffold51_49_with_IES	MILORD	internal_eliminated_sequence	394545	394589	.	.	.	ID=MILORD.49.394545.394589;Name=MILORD.49.394545.394589;bounded_by_ta=TRUE;common_boundary=Both;end=394589;ies_id=IESPGM.PTET51.1.49.376704;ies_left_dist=0;ies_min_dist=0;ies_right_dist=0;junction_seq=agtgaatatatctgtTAgattgaagcggacct;read_names=J00121:27:H3GGKBBXX:5:1110:26829:48685,J00121:27:H3GGKBBXX:5:1216:19360:12884,J00121:27:H3GGKBBXX:5:1207:15442:43831,J00121:27:H3GGKBBXX:5:1109:19553:21307,J00121:27:H3GGKBBXX:5:1203:20364:23768,J00121:27:H3GGKBBXX:5:1225:12449:43708,J00121:27:H3GGKBBXX:5:2114:24079:35550,J00121:27:H3GGKBBXX:5:2208:23916:16454,J00121:27:H3GGKBBXX:5:2118:19553:3688,J00121:27:H3GGKBBXX:5:1223:26808:22942,J00121:27:H3GGKBBXX:5:2109:4553:30169,J00121:27:H3GGKBBXX:5:1206:21034:46803,J00121:27:H3GGKBBXX:5:2103:15371:26476,J00121:27:H3GGKBBXX:5:2111:26748:21184,J00121:27:H3GGKBBXX:5:2224:23094:14572,J00121:27:H3GGKBBXX:5:2214:19695:18951,J00121:27:H3GGKBBXX:5:1221:6766:17966,J00121:27:H3GGKBBXX:5:2116:21481:9420,J00121:27:H3GGKBBXX:5:2124:31294:13974,J00121:27:H3GGKBBXX:5:2108:24211:22661,J00121:27:H3GGKBBXX:5:1226:20151:45766,J00121:27:H3GGKBBXX:5:2103:16244:30345,J00121:27:H3GGKBBXX:5:1119:8044:32033,J00121:27:H3GGKBBXX:5:1114:8369:21236,J00121:27:H3GGKBBXX:5:1102:21988:8295,J00121:27:H3GGKBBXX:5:1115:14742:24085,J00121:27:H3GGKBBXX:5:1202:21136:41282,J00121:27:H3GGKBBXX:5:1124:1925:8137,J00121:27:H3GGKBBXX:5:2113:10115:15539,J00121:27:H3GGKBBXX:5:1223:13798:11266,J00121:27:H3GGKBBXX:5:2214:5893:9033,J00121:27:H3GGKBBXX:5:1218:12489:33404,J00121:27:H3GGKBBXX:5:1228:3549:9438,J00121:27:H3GGKBBXX:5:1114:16782:45449,J00121:27:H3GGKBBXX:5:1113:18639:22221,J00121:27:H3GGKBBXX:5:1121:24688:36710,J00121:27:H3GGKBBXX:5:1217:13230:11337;sequence=TACGGTTGTACCGAATCCAATTAAAGTAAATTGGTAAATGCACTA;start=394545;subtype=IES;support_ref=6;support_variant=37;type=IES;
scaffold51_49_with_IES	MILORD	internal_eliminated_sequence	407158	407254	.	.	.	ID=MILORD.49.407158.407254;Name=MILORD.49.407158.407254;bounded_by_ta=TRUE;common_boundary=Both;end=407254;ies_id=IESPGM.PTET51.1.49.389272;ies_left_dist=0;ies_min_dist=0;ies_right_dist=0;junction_seq=aaaatctaattctttTAttacaaattgatgta;read_names=J00121:27:H3GGKBBXX:5:2111:8877:8013,J00121:27:H3GGKBBXX:5:1116:11424:21008,J00121:27:H3GGKBBXX:5:1126:27306:34917,J00121:27:H3GGKBBXX:5:1216:23591:37800,J00121:27:H3GGKBBXX:5:1122:16934:36218,J00121:27:H3GGKBBXX:5:1116:17188:29307,J00121:27:H3GGKBBXX:5:2205:25652:37537,J00121:27:H3GGKBBXX:5:1113:13413:32824,J00121:27:H3GGKBBXX:5:1120:11677:13359;sequence=TACAATCAACATTTTCTGAATAACCTAATTAAATTTATCTTTCTCTTTAAAATTGACTTGATTAATAGATAATGTAAATTATAACATAGTATAACTG;start=407158;subtype=IES;support_ref=2;support_variant=9;type=IES;
scaffold51_49_with_IES	MILORD	internal_eliminated_sequence	407525	407612	.	.	.	ID=MILORD.49.407525.407612;Name=MILORD.49.407525.407612;bounded_by_ta=TRUE;common_boundary=Both;end=407612;ies_id=IESPGM.PTET51.1.49.389542;ies_left_dist=0;ies_min_dist=0;ies_right_dist=0;junction_seq=actatttcttgttagTActaaaccttcttaac;read_names=J00121:27:H3GGKBBXX:5:1221:11332:6747,J00121:27:H3GGKBBXX:5:1128:10490:14361,J00121:27:H3GGKBBXX:5:1103:29559:8295,J00121:27:H3GGKBBXX:5:2225:9607:43497,J00121:27:H3GGKBBXX:5:2227:25641:29360,J00121:27:H3GGKBBXX:5:1122:3021:10176,J00121:27:H3GGKBBXX:5:1218:23206:29290,J00121:27:H3GGKBBXX:5:1110:5284:7486,J00121:27:H3GGKBBXX:5:1126:24880:16753,J00121:27:H3GGKBBXX:5:2225:19187:24437,J00121:27:H3GGKBBXX:5:2222:23186:35092,J00121:27:H3GGKBBXX:5:1119:8440:4514,J00121:27:H3GGKBBXX:5:1203:26058:2650,J00121:27:H3GGKBBXX:5:1107:20476:43409,J00121:27:H3GGKBBXX:5:2223:27762:39049,J00121:27:H3GGKBBXX:5:2208:4168:36569,J00121:27:H3GGKBBXX:5:1212:12997:15223,J00121:27:H3GGKBBXX:5:2226:4056:43726,J00121:27:H3GGKBBXX:5:2118:7710:29413,J00121:27:H3GGKBBXX:5:2209:4411:2738,J00121:27:H3GGKBBXX:5:1126:10500:6958,J00121:27:H3GGKBBXX:5:1104:26930:8031,J00121:27:H3GGKBBXX:5:1124:29224:7152,J00121:27:H3GGKBBXX:5:1115:8775:23944,J00121:27:H3GGKBBXX:5:1216:2006:33105,J00121:27:H3GGKBBXX:5:2111:21268:25580,J00121:27:H3GGKBBXX:5:1108:24759:24454,J00121:27:H3GGKBBXX:5:1205:22384:8137,J00121:27:H3GGKBBXX:5:1221:6705:39207,J00121:27:H3GGKBBXX:5:2122:16051:2439,J00121:27:H3GGKBBXX:5:2214:28493:24384,J00121:27:H3GGKBBXX:5:2219:28828:10088,J00121:27:H3GGKBBXX:5:1122:14367:32965,J00121:27:H3GGKBBXX:5:2111:8014:10422,J00121:27:H3GGKBBXX:5:1210:24099:2914,J00121:27:H3GGKBBXX:5:1116:27143:30450,J00121:27:H3GGKBBXX:5:1122:17848:2352,J00121:27:H3GGKBBXX:5:2115:13007:23681,J00121:27:H3GGKBBXX:5:2122:18081:3846,J00121:27:H3GGKBBXX:5:2225:14448:4866,J00121:27:H3GGKBBXX:5:1210:9130:38381,J00121:27:H3GGKBBXX:5:1205:7943:8049,J00121:27:H3GGKBBXX:5:2120:25154:16524,J00121:27:H3GGKBBXX:5:2211:8582:28287,J00121:27:H3GGKBBXX:5:1219:9049:43234,J00121:27:H3GGKBBXX:5:1210:26768:32086,J00121:27:H3GGKBBXX:5:1218:27032:40139,J00121:27:H3GGKBBXX:5:1121:25753:2510,J00121:27:H3GGKBBXX:5:1115:18761:20287,J00121:27:H3GGKBBXX:5:2124:15889:37572,J00121:27:H3GGKBBXX:5:2221:10581:21694;sequence=TACAGGTGACATCCACTCTTTTTTAGGTATTTTTTGCAATAACTTAATCATAATGGATTCAATTGAGAGAAGGGAAACTTCTCAGGTG;start=407525;subtype=IES;support_ref=4;support_variant=51;type=IES;
scaffold51_49_with_IES	MILORD	internal_eliminated_sequence	410518	410630	.	.	.	ID=MILORD.49.410518.410630;Name=MILORD.49.410518.410630;bounded_by_ta=TRUE;common_boundary=Both;end=410630;ies_id=IESPGM.PTET51.1.49.392447;ies_left_dist=0;ies_min_dist=0;ies_right_dist=0;junction_seq=tctaacattgattgaTAtttagcaacactgcc;read_names=J00121:27:H3GGKBBXX:5:1122:22769:18581,J00121:27:H3GGKBBXX:5:1222:9272:43198,J00121:27:H3GGKBBXX:5:2121:19999:18423,J00121:27:H3GGKBBXX:5:1112:26626:45801,J00121:27:H3GGKBBXX:5:1125:16427:47295,J00121:27:H3GGKBBXX:5:2219:22607:17667,J00121:27:H3GGKBBXX:5:1105:13930:4180,J00121:27:H3GGKBBXX:5:2219:19025:14344,J00121:27:H3GGKBBXX:5:1228:13717:9051,J00121:27:H3GGKBBXX:5:2125:11738:42864,J00121:27:H3GGKBBXX:5:1102:15615:36640,J00121:27:H3GGKBBXX:5:1213:10551:12743,J00121:27:H3GGKBBXX:5:1123:18030:34706,J00121:27:H3GGKBBXX:5:2208:5944:14607,J00121:27:H3GGKBBXX:5:2107:8734:35866,J00121:27:H3GGKBBXX:5:2221:28422:42407,J00121:27:H3GGKBBXX:5:2128:21653:35180,J00121:27:H3GGKBBXX:5:1222:17249:30890,J00121:27:H3GGKBBXX:5:1127:6400:43990,J00121:27:H3GGKBBXX:5:1105:24221:13394,J00121:27:H3GGKBBXX:5:1121:4401:16858,J00121:27:H3GGKBBXX:5:1206:24008:27584,J00121:27:H3GGKBBXX:5:1119:26616:10616,J00121:27:H3GGKBBXX:5:2213:25236:35936,J00121:27:H3GGKBBXX:5:2222:7253:20533,J00121:27:H3GGKBBXX:5:2205:16508:10897,J00121:27:H3GGKBBXX:5:2219:14549:33738,J00121:27:H3GGKBBXX:5:1121:21389:5956,J00121:27:H3GGKBBXX:5:2217:17858:22485,J00121:27:H3GGKBBXX:5:2228:14174:43216,J00121:27:H3GGKBBXX:5:1103:24880:18159,J00121:27:H3GGKBBXX:5:2103:3214:11706,J00121:27:H3GGKBBXX:5:1216:13393:20515,J00121:27:H3GGKBBXX:5:1101:20679:35954,J00121:27:H3GGKBBXX:5:2125:11962:42864,J00121:27:H3GGKBBXX:5:1227:8521:9508,J00121:27:H3GGKBBXX:5:1118:20517:31171,J00121:27:H3GGKBBXX:5:1226:27752:20111,J00121:27:H3GGKBBXX:5:1205:14387:28217,J00121:27:H3GGKBBXX:5:1123:18254:34284,J00121:27:H3GGKBBXX:5:2108:31801:33527,J00121:27:H3GGKBBXX:5:1109:17218:4356,J00121:27:H3GGKBBXX:5:2104:10916:3987,J00121:27:H3GGKBBXX:5:1223:19827:38416,J00121:27:H3GGKBBXX:5:1116:9130:41616,J00121:27:H3GGKBBXX:5:2204:24413:28252,J00121:27:H3GGKBBXX:5:1219:28574:22485,J00121:27:H3GGKBBXX:5:1112:6999:6097,J00121:27:H3GGKBBXX:5:1110:15341:12146,J00121:27:H3GGKBBXX:5:1205:9658:29307,J00121:27:H3GGKBBXX:5:1122:11515:11636,J00121:27:H3GGKBBXX:5:1102:24576:12251,J00121:27:H3GGKBBXX:5:2209:4756:43392,J00121:27:H3GGKBBXX:5:1128:11292:14801,J00121:27:H3GGKBBXX:5:1224:23794:34108,J00121:27:H3GGKBBXX:5:2121:16244:21166,J00121:27:H3GGKBBXX:5:1210:20811:28516,J00121:27:H3GGKBBXX:5:2105:6756:5288;sequence=TACACAAGGTCATATTTTAAAAGAGATTTCTGATCAGAATATATTAATAATCAGATAAATACAAAATACTAAAATAATATTGTAAAATTAAAATTCATTCATAAAACAAACTG;start=410518;subtype=IES;support_ref=4;support_variant=58;type=IES;
scaffold51_49_with_IES	MILORD	internal_eliminated_sequence	416736	416941	.	.	.	ID=MILORD.49.416736.416941;Name=MILORD.49.416736.416941;bounded_by_ta=TRUE;common_boundary=Both;end=416941;ies_id=IESPGM.PTET51.1.49.398552;ies_left_dist=0;ies_min_dist=0;ies_right_dist=0;junction_seq=ctcaaagaattttaaTAtgatatacgtaataa;read_names=J00121:27:H3GGKBBXX:5:2216:22272:40860,J00121:27:H3GGKBBXX:5:2227:20943:44957,J00121:27:H3GGKBBXX:5:1204:23896:7029,J00121:27:H3GGKBBXX:5:2211:27976:37378,J00121:27:H3GGKBBXX:5:2223:31862:45097,J00121:27:H3GGKBBXX:5:1204:14255:17614,J00121:27:H3GGKBBXX:5:1124:13047:24208,J00121:27:H3GGKBBXX:5:1126:22810:28674,J00121:27:H3GGKBBXX:5:1209:8055:43269,J00121:27:H3GGKBBXX:5:2102:3417:10088,J00121:27:H3GGKBBXX:5:2218:18132:27742,J00121:27:H3GGKBBXX:5:1214:5467:28973,J00121:27:H3GGKBBXX:5:2104:8298:47524,J00121:27:H3GGKBBXX:5:2120:21521:16629,J00121:27:H3GGKBBXX:5:1105:11962:31505,J00121:27:H3GGKBBXX:5:2119:18893:37114,J00121:27:H3GGKBBXX:5:2123:5264:26371,J00121:27:H3GGKBBXX:5:2110:15980:20463,J00121:27:H3GGKBBXX:5:1127:14580:48280,J00121:27:H3GGKBBXX:5:1215:15280:15873,J00121:27:H3GGKBBXX:5:1114:12439:33914,J00121:27:H3GGKBBXX:5:1202:11657:17051,J00121:27:H3GGKBBXX:5:1220:16610:48104,J00121:27:H3GGKBBXX:5:2202:24221:30521,J00121:27:H3GGKBBXX:5:2106:17939:15557,J00121:27:H3GGKBBXX:5:2222:18081:25158,J00121:27:H3GGKBBXX:5:1215:20395:15100,J00121:27:H3GGKBBXX:5:1103:28615:18652,J00121:27:H3GGKBBXX:5:1214:9973:6114,J00121:27:H3GGKBBXX:5:1217:25286:9016,J00121:27:H3GGKBBXX:5:1222:12530:10757,J00121:27:H3GGKBBXX:5:1115:21572:12181,J00121:27:H3GGKBBXX:5:1202:19887:3424,J00121:27:H3GGKBBXX:5:1102:20577:2123,J00121:27:H3GGKBBXX:5:1104:24647:16454,J00121:27:H3GGKBBXX:5:2218:15574:41563,J00121:27:H3GGKBBXX:5:1220:24495:35884,J00121:27:H3GGKBBXX:5:1113:18852:28604,J00121:27:H3GGKBBXX:5:2220:18954:37396,J00121:27:H3GGKBBXX:5:2108:16691:5587,J00121:27:H3GGKBBXX:5:2209:7527:14080,J00121:27:H3GGKBBXX:5:1120:16396:31558;sequence=TATAGCTTTAGCACTAAAATTCTGTGAGAATCATTAAAAATAATGTGGCAATTATTTTTTTTTTTATATATTATTTACTTAAATTGCTGATTGATAAATTTAATTATTATACTAAAAATGAAAATATAGGTATCGATTGGTAAACCATAATTTACATAGAAACAAATCTGTTTATTAAAAGTATTAAATCTTCTATGCATACACTA;start=416736;subtype=IES;support_ref=0;support_variant=42;type=IES;
scaffold51_49_with_IES	MILORD	internal_eliminated_sequence	426308	426374	.	.	.	ID=MILORD.49.426308.426374;Name=MILORD.49.426308.426374;bounded_by_ta=TRUE;common_boundary=Both;end=426374;ies_id=IESPGM.PTET51.1.49.407918;ies_left_dist=0;ies_min_dist=0;ies_right_dist=0;junction_seq=ttacttttcttttaaTAacatttatttctctt;read_names=J00121:27:H3GGKBBXX:5:2215:27935:41211,J00121:27:H3GGKBBXX:5:2119:23287:21658,J00121:27:H3GGKBBXX:5:1213:27620:17948,J00121:27:H3GGKBBXX:5:1226:13088:46645,J00121:27:H3GGKBBXX:5:1117:7598:25843,J00121:27:H3GGKBBXX:5:2111:16295:21500,J00121:27:H3GGKBBXX:5:1113:21846:10475,J00121:27:H3GGKBBXX:5:2125:26748:18652,J00121:27:H3GGKBBXX:5:1113:4168:44693,J00121:27:H3GGKBBXX:5:2217:31193:9332,J00121:27:H3GGKBBXX:5:2202:1661:15029,J00121:27:H3GGKBBXX:5:1220:27509:23100,J00121:27:H3GGKBBXX:5:2106:29031:13218,J00121:27:H3GGKBBXX:5:1228:25033:33967,J00121:27:H3GGKBBXX:5:2126:18182:20129,J00121:27:H3GGKBBXX:5:1202:29599:34635,J00121:27:H3GGKBBXX:5:2220:32146:22696,J00121:27:H3GGKBBXX:5:2220:27448:4497,J00121:27:H3GGKBBXX:5:1219:17218:34213,J00121:27:H3GGKBBXX:5:2206:4767:21395,J00121:27:H3GGKBBXX:5:1214:13423:11390,J00121:27:H3GGKBBXX:5:2221:11454:19373,J00121:27:H3GGKBBXX:5:1205:31730:10510,J00121:27:H3GGKBBXX:5:1207:4381:20691,J00121:27:H3GGKBBXX:5:2116:21268:10669,J00121:27:H3GGKBBXX:5:1207:4350:20674;sequence=TACACTATGTTTTTGGCTTTTACATTCTAATTGTATTAAAATATCTTAAAATTATCAGATTTGAATG;start=426308;subtype=IES;support_ref=2;support_variant=26;type=IES;
scaffold51_49_with_IES	MILORD	internal_eliminated_sequence	426328	426374	.	.	.	ID=MILORD.49.426328.426374;Name=MILORD.49.426328.426374;bounded_by_ta=TRUE;common_boundary=RIGHT;end=426374;ies_id=IESPGM.PTET51.1.49.407918;ies_left_dist=-20;ies_min_dist=0;ies_right_dist=0;junction_seq=tatgtttttggctttTAacatttatttctctt;read_names=J00121:27:H3GGKBBXX:5:1120:26839:14555;sequence=TACATTCTAATTGTATTAAAATATCTTAAAATTATCAGATTTGAATG;start=426328;subtype=PARTIAL_INTERNAL;support_ref=0;support_variant=1;type=ALTERNATIVE;
scaffold51_49_with_IES	MILORD	internal_eliminated_sequence	433324	433351	.	.	.	ID=MILORD.49.433324.433351;Name=MILORD.49.433324.433351;bounded_by_ta=TRUE;common_boundary=None;end=433351;ies_id=IESPGM.PTET51.1.49.415255;ies_left_dist=388;ies_min_dist=388;ies_right_dist=405;junction_seq=aatctgattaaatggTAatgatttctgatgtc;read_names=J00121:27:H3GGKBBXX:5:1128:12885:17280,J00121:27:H3GGKBBXX:5:1223:10054:16313;sequence=TAGAGTACCCATTTAGACAATTTTATCA;start=433324;subtype=MAC;support_ref=91;support_variant=2;type=CRYPTIC;
scaffold51_49_with_IES	MILORD	internal_eliminated_sequence	433712	433756	.	.	.	ID=MILORD.49.433712.433756;Name=MILORD.49.433712.433756;bounded_by_ta=TRUE;common_boundary=Both;end=433756;ies_id=IESPGM.PTET51.1.49.415255;ies_left_dist=0;ies_min_dist=0;ies_right_dist=0;junction_seq=gattataaagtaaatTAccctcttcaatattt;read_names=J00121:27:H3GGKBBXX:5:2201:4888:39049,J00121:27:H3GGKBBXX:5:1208:16691:17649,J00121:27:H3GGKBBXX:5:2216:14072:19724,J00121:27:H3GGKBBXX:5:1106:7517:20463,J00121:27:H3GGKBBXX:5:1227:14570:14783,J00121:27:H3GGKBBXX:5:2213:25134:28868,J00121:27:H3GGKBBXX:5:2202:10581:16665,J00121:27:H3GGKBBXX:5:1222:25175:7908,J00121:27:H3GGKBBXX:5:2218:29244:42952,J00121:27:H3GGKBBXX:5:2218:7831:36059,J00121:27:H3GGKBBXX:5:1228:17645:37765,J00121:27:H3GGKBBXX:5:2226:31121:12374,J00121:27:H3GGKBBXX:5:1114:6573:7820,J00121:27:H3GGKBBXX:5:2227:18152:20392,J00121:27:H3GGKBBXX:5:2213:12652:28516,J00121:27:H3GGKBBXX:5:1124:7608:8664,J00121:27:H3GGKBBXX:5:2206:13778:19742,J00121:27:H3GGKBBXX:5:1128:20395:47559,J00121:27:H3GGKBBXX:5:2107:10287:23540,J00121:27:H3GGKBBXX:5:1225:28534:4444,J00121:27:H3GGKBBXX:5:2228:8816:26617,J00121:27:H3GGKBBXX:5:2208:12784:4303,J00121:27:H3GGKBBXX:5:2219:25104:19953,J00121:27:H3GGKBBXX:5:1116:21866:17649,J00121:27:H3GGKBBXX:5:2127:6786:47401,J00121:27:H3GGKBBXX:5:1116:24941:32086,J00121:27:H3GGKBBXX:5:2116:8298:1455,J00121:27:H3GGKBBXX:5:1110:23551:41387,J00121:27:H3GGKBBXX:5:1204:13078:41458,J00121:27:H3GGKBBXX:5:2123:24393:14713,J00121:27:H3GGKBBXX:5:1223:15392:38398,J00121:27:H3GGKBBXX:5:2121:26413:9631;sequence=TATAGTTGATAATTGAGGAGTAAATAAAATTAGAATTCAGAACTG;start=433712;subtype=IES;support_ref=3;support_variant=32;type=IES;
scaffold51_49_with_IES	MILORD	internal_eliminated_sequence	437023	437105	.	.	.	ID=MILORD.49.437023.437105;Name=MILORD.49.437023.437105;bounded_by_ta=TRUE;common_boundary=Both;end=437105;ies_id=IESPGM.PTET51.1.49.418521;ies_left_dist=0;ies_min_dist=0;ies_right_dist=0;junction_seq=aaccttaagtattcgTAtcacttgaaagtaga;read_names=J00121:27:H3GGKBBXX:5:1221:20618:37712,J00121:27:H3GGKBBXX:5:2115:30756:31611,J00121:27:H3GGKBBXX:5:1125:9049:47278,J00121:27:H3GGKBBXX:5:1127:17787:16665,J00121:27:H3GGKBBXX:5:1205:26403:27549,J00121:27:H3GGKBBXX:5:2221:20141:35198,J00121:27:H3GGKBBXX:5:2112:27630:32209,J00121:27:H3GGKBBXX:5:2202:7253:48772,J00121:27:H3GGKBBXX:5:1119:5720:35075,J00121:27:H3GGKBBXX:5:2123:20101:29430,J00121:27:H3GGKBBXX:5:2223:25063:38978,J00121:27:H3GGKBBXX:5:2118:17086:45766,J00121:27:H3GGKBBXX:5:1214:24109:35919,J00121:27:H3GGKBBXX:5:1213:25296:27778,J00121:27:H3GGKBBXX:5:1104:4817:6185,J00121:27:H3GGKBBXX:5:1106:24718:17350,J00121:27:H3GGKBBXX:5:1210:10399:31048,J00121:27:H3GGKBBXX:5:1102:5030:40033,J00121:27:H3GGKBBXX:5:2106:10876:40702,J00121:27:H3GGKBBXX:5:2107:20659:17386,J00121:27:H3GGKBBXX:5:2106:30157:18300,J00121:27:H3GGKBBXX:5:2227:25702:10124,J00121:27:H3GGKBBXX:5:1218:17533:46961,J00121:27:H3GGKBBXX:5:1127:17503:16348,J00121:27:H3GGKBBXX:5:1107:21450:17632,J00121:27:H3GGKBBXX:5:1119:6015:3125,J00121:27:H3GGKBBXX:5:1122:18182:24454,J00121:27:H3GGKBBXX:5:2227:11008:9174,J00121:27:H3GGKBBXX:5:1209:21887:26265,J00121:27:H3GGKBBXX:5:2212:15737:47366,J00121:27:H3GGKBBXX:5:1206:21866:39981,J00121:27:H3GGKBBXX:5:1124:13058:11354,J00121:27:H3GGKBBXX:5:2218:26524:4690,J00121:27:H3GGKBBXX:5:1217:18832:2580,J00121:27:H3GGKBBXX:5:2201:32512:8383,J00121:27:H3GGKBBXX:5:2106:3843:46205,J00121:27:H3GGKBBXX:5:1106:19207:27883,J00121:27:H3GGKBBXX:5:2124:29853:16155,J00121:27:H3GGKBBXX:5:2220:6228:18265,J00121:27:H3GGKBBXX:5:2212:14306:12954,J00121:27:H3GGKBBXX:5:1108:5162:46522,J00121:27:H3GGKBBXX:5:2115:11535:17192,J00121:27:H3GGKBBXX:5:1223:19410:8717,J00121:27:H3GGKBBXX:5:1222:14397:12198,J00121:27:H3GGKBBXX:5:1207:22090:46662,J00121:27:H3GGKBBXX:5:2110:4878:8224,J00121:27:H3GGKBBXX:5:2208:17229:31312,J00121:27:H3GGKBBXX:5:1216:14184:42390,J00121:27:H3GGKBBXX:5:1113:4493:41387,J00121:27:H3GGKBBXX:5:2222:10297:42196,J00121:27:H3GGKBBXX:5:1209:22049:26371,J00121:27:H3GGKBBXX:5:2225:26047:23346,J00121:27:H3GGKBBXX:5:1225:21278:22502,J00121:27:H3GGKBBXX:5:1217:20425:1683,J00121:27:H3GGKBBXX:5:1105:10876:9156,J00121:27:H3GGKBBXX:5:2206:15666:30327,J00121:27:H3GGKBBXX:5:1101:19766:10247,J00121:27:H3GGKBBXX:5:2112:4584:42952,J00121:27:H3GGKBBXX:5:2209:19918:18599,J00121:27:H3GGKBBXX:5:1215:8948:33492,J00121:27:H3GGKBBXX:5:1211:9526:15363,J00121:27:H3GGKBBXX:5:1220:20577:46891;sequence=TACAGTTCTTATTCAATAAAATTTGAAATTATATATATATATATTGATATCCTATTTAATTTATACAATATTAATATTTACTA;start=437023;subtype=IES;support_ref=2;support_variant=62;type=IES;
scaffold51_49_with_IES	MILORD	internal_eliminated_sequence	438514	438539	.	.	.	ID=MILORD.49.438514.438539;Name=MILORD.49.438514.438539;bounded_by_ta=TRUE;common_boundary=Both;end=438539;ies_id=IESPGM.PTET51.1.49.419929;ies_left_dist=0;ies_min_dist=0;ies_right_dist=0;junction_seq=ctggtaagaacttgtTAattgaatcactaaat;read_names=J00121:27:H3GGKBBXX:5:1106:6583:22221,J00121:27:H3GGKBBXX:5:2203:8460:21571,J00121:27:H3GGKBBXX:5:2202:15625:43269,J00121:27:H3GGKBBXX:5:1223:26798:34917,J00121:27:H3GGKBBXX:5:2215:7425:37853,J00121:27:H3GGKBBXX:5:2205:7293:27285,J00121:27:H3GGKBBXX:5:2128:26453:37589,J00121:27:H3GGKBBXX:5:1104:29173:4743,J00121:27:H3GGKBBXX:5:2118:26940:22749,J00121:27:H3GGKBBXX:5:1112:12083:27215,J00121:27:H3GGKBBXX:5:1114:10967:23030,J00121:27:H3GGKBBXX:5:2107:6715:45942,J00121:27:H3GGKBBXX:5:2210:22830:33633,J00121:27:H3GGKBBXX:5:1220:9049:29026,J00121:27:H3GGKBBXX:5:1121:23663:12532,J00121:27:H3GGKBBXX:5:1111:7933:22520,J00121:27:H3GGKBBXX:5:1207:19624:35848,J00121:27:H3GGKBBXX:5:2226:21430:17456,J00121:27:H3GGKBBXX:5:1120:10947:38574,J00121:27:H3GGKBBXX:5:1128:24779:26213,J00121:27:H3GGKBBXX:5:1203:7750:24665;sequence=TATAGAAGAAATTCTTGTTTAGATTA;start=438514;subtype=IES;support_ref=0;support_variant=21;type=IES;
scaffold51_49_with_IES	MILORD	internal_eliminated_sequence	439980	440059	.	.	.	ID=MILORD.49.439980.440059;Name=MILORD.49.439980.440059;bounded_by_ta=TRUE;common_boundary=Both;end=440059;ies_id=IESPGM.PTET51.1.49.421369;ies_left_dist=0;ies_min_dist=0;ies_right_dist=0;junction_seq=tattggttgtagatgTAtaagcattagtcatt;read_names=J00121:27:H3GGKBBXX:5:1112:13758:40561,J00121:27:H3GGKBBXX:5:1218:28260:33967,J00121:27:H3GGKBBXX:5:2225:32339:11952,J00121:27:H3GGKBBXX:5:2220:24454:11477,J00121:27:H3GGKBBXX:5:2109:22364:7504,J00121:27:H3GGKBBXX:5:1115:9485:15856,J00121:27:H3GGKBBXX:5:1118:26758:36112,J00121:27:H3GGKBBXX:5:2112:14184:39119,J00121:27:H3GGKBBXX:5:2214:17553:31066,J00121:27:H3GGKBBXX:5:2113:26981:44060,J00121:27:H3GGKBBXX:5:1201:16457:41546,J00121:27:H3GGKBBXX:5:1116:24383:21553,J00121:27:H3GGKBBXX:5:2218:26230:14238,J00121:27:H3GGKBBXX:5:2116:5781:11688,J00121:27:H3GGKBBXX:5:2208:22648:36622,J00121:27:H3GGKBBXX:5:2106:23541:18194,J00121:27:H3GGKBBXX:5:2115:17980:32508,J00121:27:H3GGKBBXX:5:2228:23764:45906,J00121:27:H3GGKBBXX:5:2107:25855:17139,J00121:27:H3GGKBBXX:5:2101:27793:17438,J00121:27:H3GGKBBXX:5:1119:28452:35708,J00121:27:H3GGKBBXX:5:2223:28625:27531,J00121:27:H3GGKBBXX:5:1115:7831:26213,J00121:27:H3GGKBBXX:5:2218:17990:30485,J00121:27:H3GGKBBXX:5:1209:5091:46680,J00121:27:H3GGKBBXX:5:2221:6969:25632,J00121:27:H3GGKBBXX:5:2108:11119:36059,J00121:27:H3GGKBBXX:5:2220:6603:45291,J00121:27:H3GGKBBXX:5:1223:8714:43884,J00121:27:H3GGKBBXX:5:1211:8197:19812,J00121:27:H3GGKBBXX:5:1103:14123:16542,J00121:27:H3GGKBBXX:5:1226:27854:41071,J00121:27:H3GGKBBXX:5:2213:12165:40367,J00121:27:H3GGKBBXX:5:1119:10987:3758,J00121:27:H3GGKBBXX:5:2207:11464:33598,J00121:27:H3GGKBBXX:5:1218:20121:4075,J00121:27:H3GGKBBXX:5:2218:5487:48491,J00121:27:H3GGKBBXX:5:1116:24282:21553,J00121:27:H3GGKBBXX:5:1205:14661:31365,J00121:27:H3GGKBBXX:5:1222:5822:18335,J00121:27:H3GGKBBXX:5:2212:22810:35075,J00121:27:H3GGKBBXX:5:1215:4888:7855,J00121:27:H3GGKBBXX:5:2223:6218:30767,J00121:27:H3GGKBBXX:5:1101:15960:8049;sequence=TACAGTTAATGGAATTTATTTTATATCATTTTTATCAAAAAAAAAATAGTGAATATTATACTATAGAAAATATAGTACTG;start=439980;subtype=IES;support_ref=2;support_variant=44;type=IES;
scaffold51_49_with_IES	MILORD	internal_eliminated_sequence	441250	441268	.	.	.	ID=MILORD.49.441250.441268;Name=MILORD.49.441250.441268;bounded_by_ta=TRUE;common_boundary=None;end=441268;ies_id=IESPGM.PTET51.1.49.421369;ies_left_dist=-1270;ies_min_dist=1209;ies_right_dist=-1209;junction_seq=ttttcatatcagaatTAacataaagactttct;read_names=J00121:27:H3GGKBBXX:5:2217:19928:22766;sequence=TATATCTTTCCTCTCAATT;start=441250;subtype=MAC;support_ref=107;support_variant=1;type=CRYPTIC;
scaffold51_49_with_IES	MILORD	internal_eliminated_sequence	443693	443719	.	.	.	ID=MILORD.49.443693.443719;Name=MILORD.49.443693.443719;bounded_by_ta=TRUE;common_boundary=Both;end=443719;ies_id=IESPGM.PTET51.1.49.425002;ies_left_dist=0;ies_min_dist=0;ies_right_dist=0;junction_seq=taaaaacaatataaaTAccccacaaaaaaatt;read_names=J00121:27:H3GGKBBXX:5:2107:29721:27813,J00121:27:H3GGKBBXX:5:2214:22709:40455,J00121:27:H3GGKBBXX:5:2214:9303:20533,J00121:27:H3GGKBBXX:5:1204:29041:16717,J00121:27:H3GGKBBXX:5:2220:25763:23346,J00121:27:H3GGKBBXX:5:1203:16975:44060,J00121:27:H3GGKBBXX:5:1222:18852:19214,J00121:27:H3GGKBBXX:5:1128:22019:3072,J00121:27:H3GGKBBXX:5:2122:8613:31787,J00121:27:H3GGKBBXX:5:1117:29193:31154,J00121:27:H3GGKBBXX:5:2202:17158:40825,J00121:27:H3GGKBBXX:5:1123:15351:25668,J00121:27:H3GGKBBXX:5:1104:14255:44517,J00121:27:H3GGKBBXX:5:1219:10186:45555,J00121:27:H3GGKBBXX:5:1213:13342:11214,J00121:27:H3GGKBBXX:5:1123:21521:12374,J00121:27:H3GGKBBXX:5:2207:9364:7873,J00121:27:H3GGKBBXX:5:1111:30685:2404,J00121:27:H3GGKBBXX:5:2212:21247:34231,J00121:27:H3GGKBBXX:5:1215:23246:25738,J00121:27:H3GGKBBXX:5:2220:29711:25298,J00121:27:H3GGKBBXX:5:1111:30969:25263,J00121:27:H3GGKBBXX:5:1108:20628:36464,J00121:27:H3GGKBBXX:5:1116:9800:37255,J00121:27:H3GGKBBXX:5:1105:31213:7750,J00121:27:H3GGKBBXX:5:1205:23926:3881,J00121:27:H3GGKBBXX:5:2116:17097:11108,J00121:27:H3GGKBBXX:5:2224:22891:37185,J00121:27:H3GGKBBXX:5:2222:3011:17966,J00121:27:H3GGKBBXX:5:1110:26737:27602,J00121:27:H3GGKBBXX:5:1228:7659:43251,J00121:27:H3GGKBBXX:5:2214:21247:33985,J00121:27:H3GGKBBXX:5:2104:5436:38381,J00121:27:H3GGKBBXX:5:2201:2443:46381,J00121:27:H3GGKBBXX:5:1106:21501:13324,J00121:27:H3GGKBBXX:5:1123:28250:29870,J00121:27:H3GGKBBXX:5:1119:24068:11899,J00121:27:H3GGKBBXX:5:2126:25114:3231,J00121:27:H3GGKBBXX:5:1208:29569:2650,J00121:27:H3GGKBBXX:5:2210:26819:1191,J00121:27:H3GGKBBXX:5:1101:18944:17474,J00121:27:H3GGKBBXX:5:1114:14489:35743,J00121:27:H3GGKBBXX:5:2115:9100:27250,J00121:27:H3GGKBBXX:5:2226:21521:19970,J00121:27:H3GGKBBXX:5:1205:29944:8506,J00121:27:H3GGKBBXX:5:2124:12408:41950,J00121:27:H3GGKBBXX:5:1124:4848:30538;sequence=TACAGATTAAATTCAAGAAACCTACAA;start=443693;subtype=IES;support_ref=9;support_variant=47;type=IES;
scaffold51_49_with_IES	MILORD	internal_eliminated_sequence	445243	445269	.	.	.	ID=MILORD.49.445243.445269;Name=MILORD.49.445243.445269;bounded_by_ta=TRUE;common_boundary=None;end=445269;ies_id=IESPGM.PTET51.1.49.425002;ies_left_dist=-1550;ies_min_dist=1550;ies_right_dist=-1550;junction_seq=ttttatagtaagtggTAcaatattgttttcat;read_names=J00121:27:H3GGKBBXX:5:2209:7202:4901;sequence=TACTGAGTATACATCTTATTCTTAATA;start=445243;subtype=MAC;support_ref=132;support_variant=1;type=CRYPTIC;
scaffold51_49_with_IES	MILORD	internal_eliminated_sequence	450749	450926	.	.	.	ID=MILORD.49.450749.450926;Name=MILORD.49.450749.450926;bounded_by_ta=TRUE;common_boundary=Both;end=450926;ies_id=IESPGM.PTET51.1.49.432031;ies_left_dist=0;ies_min_dist=0;ies_right_dist=0;junction_seq=ttgtgacttgttttgTAtctaaatctaaagat;read_names=J00121:27:H3GGKBBXX:5:2228:11119:17983,J00121:27:H3GGKBBXX:5:2210:17279:17685,J00121:27:H3GGKBBXX:5:1214:16376:35813,J00121:27:H3GGKBBXX:5:1112:4350:47084,J00121:27:H3GGKBBXX:5:1122:13179:27531,J00121:27:H3GGKBBXX:5:1219:13595:1736,J00121:27:H3GGKBBXX:5:1107:9496:43198,J00121:27:H3GGKBBXX:5:1203:26748:40631,J00121:27:H3GGKBBXX:5:1104:11880:35620,J00121:27:H3GGKBBXX:5:2114:20111:4620,J00121:27:H3GGKBBXX:5:1122:27356:36833,J00121:27:H3GGKBBXX:5:1204:19999:10686,J00121:27:H3GGKBBXX:5:1211:4949:12040,J00121:27:H3GGKBBXX:5:2102:17898:47981,J00121:27:H3GGKBBXX:5:1121:23825:20973,J00121:27:H3GGKBBXX:5:2113:14062:2193,J00121:27:H3GGKBBXX:5:2125:23693:19373,J00121:27:H3GGKBBXX:5:2228:28838:12075,J00121:27:H3GGKBBXX:5:1109:30685:25369,J00121:27:H3GGKBBXX:5:1107:6147:47067,J00121:27:H3GGKBBXX:5:2209:21176:15680,J00121:27:H3GGKBBXX:5:1106:20821:35497,J00121:27:H3GGKBBXX:5:1125:31203:27039,J00121:27:H3GGKBBXX:5:1127:8207:26512,J00121:27:H3GGKBBXX:5:2216:7588:23434,J00121:27:H3GGKBBXX:5:2217:12002:47014,J00121:27:H3GGKBBXX:5:1213:13311:38627,J00121:27:H3GGKBBXX:5:2107:15057:37185,J00121:27:H3GGKBBXX:5:2201:11982:19900;sequence=TATAGTTATTATATTTCTAATTATATGATACAGAAAATGTTTTCTATTTTTTCATTATTTTTGTTTCTATCTATGATCTCTAAATACATTTATCTTTTTGTAAAAATAAATTTAACTAGAATTGAAAAATAATAATAATATTTGAAATAAGCATCATTATAAAAACCCTATCAAAGTG;start=450749;subtype=IES;support_ref=0;support_variant=29;type=IES;
scaffold51_49_with_IES	MILORD	internal_eliminated_sequence	452092	452130	.	.	.	ID=MILORD.49.452092.452130;Name=MILORD.49.452092.452130;bounded_by_ta=TRUE;common_boundary=LEFT;end=452130;ies_id=IESPGM.PTET51.1.49.433196;ies_left_dist=0;ies_min_dist=0;ies_right_dist=-8;junction_seq=accaaaatattaaaaTActcatctgaattttt;read_names=J00121:27:H3GGKBBXX:5:2113:26920:39207;sequence=TATAGTCATTTAATTTTATCTATTTCATCCATACTACAA;start=452092;subtype=PARTIAL_EXTERNAL;support_ref=3;support_variant=1;type=ALTERNATIVE;
scaffold51_49_with_IES	MILORD	internal_eliminated_sequence	452092	452122	.	.	.	ID=MILORD.49.452092.452122;Name=MILORD.49.452092.452122;bounded_by_ta=TRUE;common_boundary=Both;end=452122;ies_id=IESPGM.PTET51.1.49.433196;ies_left_dist=0;ies_min_dist=0;ies_right_dist=0;junction_seq=accaaaatattaaaaTActacaatactcatct;read_names=J00121:27:H3GGKBBXX:5:2126:14763:22573,J00121:27:H3GGKBBXX:5:1119:6126:26459,J00121:27:H3GGKBBXX:5:2101:25662:7838,J00121:27:H3GGKBBXX:5:2203:29457:11565,J00121:27:H3GGKBBXX:5:2113:29630:48649,J00121:27:H3GGKBBXX:5:1120:6735:42776,J00121:27:H3GGKBBXX:5:1125:17817:1138,J00121:27:H3GGKBBXX:5:1105:18040:29061,J00121:27:H3GGKBBXX:5:1209:20090:3952,J00121:27:H3GGKBBXX:5:2211:7547:46750,J00121:27:H3GGKBBXX:5:1221:24464:25949,J00121:27:H3GGKBBXX:5:1204:8460:40913,J00121:27:H3GGKBBXX:5:2217:15615:32138,J00121:27:H3GGKBBXX:5:1117:6218:14027,J00121:27:H3GGKBBXX:5:1204:11830:20023,J00121:27:H3GGKBBXX:5:2113:19471:11354,J00121:27:H3GGKBBXX:5:2103:28219:15117,J00121:27:H3GGKBBXX:5:2223:30208:20744,J00121:27:H3GGKBBXX:5:1108:17249:10774,J00121:27:H3GGKBBXX:5:1121:5619:8629,J00121:27:H3GGKBBXX:5:1216:23358:21571,J00121:27:H3GGKBBXX:5:1221:16772:11952,J00121:27:H3GGKBBXX:5:2218:23774:2035,J00121:27:H3GGKBBXX:5:2210:8440:39541,J00121:27:H3GGKBBXX:5:1218:14854:4233,J00121:27:H3GGKBBXX:5:1112:28219:42583,J00121:27:H3GGKBBXX:5:1225:14225:36200,J00121:27:H3GGKBBXX:5:2222:25936:17737,J00121:27:H3GGKBBXX:5:1216:3995:2334,J00121:27:H3GGKBBXX:5:1203:7486:10528,J00121:27:H3GGKBBXX:5:1215:25378:34811,J00121:27:H3GGKBBXX:5:1203:21318:21940,J00121:27:H3GGKBBXX:5:1128:28219:7451,J00121:27:H3GGKBBXX:5:1112:28158:42407,J00121:27:H3GGKBBXX:5:2219:24271:31031,J00121:27:H3GGKBBXX:5:2113:10693:33985,J00121:27:H3GGKBBXX:5:1215:17259:15188,J00121:27:H3GGKBBXX:5:1115:17706:40930,J00121:27:H3GGKBBXX:5:1221:23470:39699,J00121:27:H3GGKBBXX:5:1210:5518:36974,J00121:27:H3GGKBBXX:5:2104:12540:45625,J00121:27:H3GGKBBXX:5:1119:23175:2826,J00121:27:H3GGKBBXX:5:2228:13606:48069,J00121:27:H3GGKBBXX:5:1101:17117:13711;sequence=TATAGTCATTTAATTTTATCTATTTCATCCA;start=452092;subtype=IES;support_ref=9;support_variant=44;type=IES;
scaffold51_49_with_IES	MILORD	internal_eliminated_sequence	454793	454907	.	.	.	ID=MILORD.49.454793.454907;Name=MILORD.49.454793.454907;bounded_by_ta=TRUE;common_boundary=Both;end=454907;ies_id=IESPGM.PTET51.1.49.435866;ies_left_dist=0;ies_min_dist=0;ies_right_dist=0;junction_seq=tcatttaagcaaaaaTAgctcctatactagaa;read_names=J00121:27:H3GGKBBXX:5:2109:3447:18511,J00121:27:H3GGKBBXX:5:1119:13738:28956,J00121:27:H3GGKBBXX:5:2209:12773:32279,J00121:27:H3GGKBBXX:5:1214:18071:16840,J00121:27:H3GGKBBXX:5:2115:23165:38961,J00121:27:H3GGKBBXX:5:1121:23997:6501,J00121:27:H3GGKBBXX:5:2123:5294:4022,J00121:27:H3GGKBBXX:5:2207:11485:4549,J00121:27:H3GGKBBXX:5:1203:22414:17614,J00121:27:H3GGKBBXX:5:1225:10632:23259,J00121:27:H3GGKBBXX:5:1208:9374:6589,J00121:27:H3GGKBBXX:5:2108:25581:22854,J00121:27:H3GGKBBXX:5:1202:22881:49054,J00121:27:H3GGKBBXX:5:1221:11870:11829,J00121:27:H3GGKBBXX:5:2208:4046:30521,J00121:27:H3GGKBBXX:5:1103:13342:41247,J00121:27:H3GGKBBXX:5:2126:13464:40578,J00121:27:H3GGKBBXX:5:1207:15290:23698,J00121:27:H3GGKBBXX:5:2216:25591:32086,J00121:27:H3GGKBBXX:5:2224:8481:7539,J00121:27:H3GGKBBXX:5:2114:28493:28956,J00121:27:H3GGKBBXX:5:2216:16762:25580,J00121:27:H3GGKBBXX:5:2206:13433:34829,J00121:27:H3GGKBBXX:5:2128:6471:34582,J00121:27:H3GGKBBXX:5:1113:3021:11020,J00121:27:H3GGKBBXX:5:2104:29295:33229,J00121:27:H3GGKBBXX:5:2221:19969:31910,J00121:27:H3GGKBBXX:5:2124:13332:16647,J00121:27:H3GGKBBXX:5:1213:20425:20428,J00121:27:H3GGKBBXX:5:1109:25824:20146,J00121:27:H3GGKBBXX:5:1209:26403:7926,J00121:27:H3GGKBBXX:5:2222:30249:29114;sequence=TATAGTGCATGTAAATAAGATCTTCTCATATGGGATATTTGAGTAATTGTTTAGTTTAATCGATTATTATTTAATATCTTAAATAATTTAAATTCAATCTGTTATGCAAGATCTA;start=454793;subtype=IES;support_ref=0;support_variant=32;type=IES;
scaffold51_49_with_IES	MILORD	internal_eliminated_sequence	455572	455871	.	.	.	ID=MILORD.49.455572.455871;Name=MILORD.49.455572.455871;bounded_by_ta=TRUE;common_boundary=Both;end=455871;ies_id=IESPGM.PTET51.1.49.436530;ies_left_dist=0;ies_min_dist=0;ies_right_dist=0;junction_seq=catccaccaccgttaTAtcaaaagagatctta;read_names=J00121:27:H3GGKBBXX:5:2209:28686:2492,J00121:27:H3GGKBBXX:5:1218:20263:22924,J00121:27:H3GGKBBXX:5:1105:18162:33352,J00121:27:H3GGKBBXX:5:2201:15453:30802,J00121:27:H3GGKBBXX:5:2101:17848:44201,J00121:27:H3GGKBBXX:5:2223:6553:17526,J00121:27:H3GGKBBXX:5:2218:6208:39471,J00121:27:H3GGKBBXX:5:1112:23987:37572,J00121:27:H3GGKBBXX:5:1104:5923:12462,J00121:27:H3GGKBBXX:5:2125:13748:24964,J00121:27:H3GGKBBXX:5:1108:9902:39260,J00121:27:H3GGKBBXX:5:2215:21481:22854,J00121:27:H3GGKBBXX:5:1125:3802:38539,J00121:27:H3GGKBBXX:5:2212:16051:37431,J00121:27:H3GGKBBXX:5:2111:17086:6871,J00121:27:H3GGKBBXX:5:2215:13697:40139,J00121:27:H3GGKBBXX:5:1111:23744:27584,J00121:27:H3GGKBBXX:5:1227:16011:22133,J00121:27:H3GGKBBXX:5:2220:23033:19038,J00121:27:H3GGKBBXX:5:1124:11789:9543,J00121:27:H3GGKBBXX:5:1227:28787:30802,J00121:27:H3GGKBBXX:5:2224:20821:6941,J00121:27:H3GGKBBXX:5:2106:31395:29483,J00121:27:H3GGKBBXX:5:1225:7182:48263,J00121:27:H3GGKBBXX:5:2102:30269:33545,J00121:27:H3GGKBBXX:5:2225:6360:45221,J00121:27:H3GGKBBXX:5:1105:2301:30274,J00121:27:H3GGKBBXX:5:2119:2889:39629,J00121:27:H3GGKBBXX:5:1225:7192:48386,J00121:27:H3GGKBBXX:5:2121:20618:19671,J00121:27:H3GGKBBXX:5:2202:16021:28446,J00121:27:H3GGKBBXX:5:1207:9912:46662,J00121:27:H3GGKBBXX:5:2101:21207:10458,J00121:27:H3GGKBBXX:5:2215:8369:1859,J00121:27:H3GGKBBXX:5:2101:14346:10493,J00121:27:H3GGKBBXX:5:1216:26220:47524,J00121:27:H3GGKBBXX:5:1112:10470:17456,J00121:27:H3GGKBBXX:5:2126:29163:8945,J00121:27:H3GGKBBXX:5:1215:23693:41598,J00121:27:H3GGKBBXX:5:2103:12743:23294,J00121:27:H3GGKBBXX:5:2110:31487:16594,J00121:27:H3GGKBBXX:5:2224:26677:9737,J00121:27:H3GGKBBXX:5:1123:21095:48772,J00121:27:H3GGKBBXX:5:1206:4726:21817,J00121:27:H3GGKBBXX:5:1113:20385:35831,J00121:27:H3GGKBBXX:5:1116:26880:9420,J00121:27:H3GGKBBXX:5:1118:18030:1402;sequence=TATTGTAAATTAAAAATAAACATCAAATATTTTATTTTATTTAAAAATTCTTAAATTGATATATTAGGCTTATGTTCTATTAATCTATGAAATAAGTTTTAATGCATATTGTTAATTACATCAAAATATAATTAACTTCTAATTACACATTTAATTTATAATAAAGTCAATAAACACAATTTAAAAAAAATCAAGATTAAGCAAAATTCTAAATTCTTGTTTTGCTATAAACATACCAATCCATCAATTAGGGTTCAAATTATTATTGAAAATAATGAAGTTTGAATTTTACATTAGCAA;start=455572;subtype=IES;support_ref=2;support_variant=47;type=IES;
scaffold51_49_with_IES	MILORD	internal_eliminated_sequence	456199	456258	.	.	.	ID=MILORD.49.456199.456258;Name=MILORD.49.456199.456258;bounded_by_ta=TRUE;common_boundary=Both;end=456258;ies_id=IESPGM.PTET51.1.49.436857;ies_left_dist=0;ies_min_dist=0;ies_right_dist=0;junction_seq=atcagaattagttaaTAagtacgtaacaaacc;read_names=J00121:27:H3GGKBBXX:5:2104:3346:21465,J00121:27:H3GGKBBXX:5:2210:24424:36640,J00121:27:H3GGKBBXX:5:1115:3234:42864,J00121:27:H3GGKBBXX:5:2212:24505:2281,J00121:27:H3GGKBBXX:5:2221:25124:40420,J00121:27:H3GGKBBXX:5:2203:30340:32648,J00121:27:H3GGKBBXX:5:2103:27387:34846,J00121:27:H3GGKBBXX:5:1121:17919:29307,J00121:27:H3GGKBBXX:5:1109:12895:33299,J00121:27:H3GGKBBXX:5:1216:21745:30345,J00121:27:H3GGKBBXX:5:2227:10693:8207,J00121:27:H3GGKBBXX:5:1115:21613:40280,J00121:27:H3GGKBBXX:5:1106:19065:38574,J00121:27:H3GGKBBXX:5:1225:12926:24876,J00121:27:H3GGKBBXX:5:1219:29153:41387,J00121:27:H3GGKBBXX:5:1109:8389:47331,J00121:27:H3GGKBBXX:5:2202:26687:25087,J00121:27:H3GGKBBXX:5:1204:20994:17931,J00121:27:H3GGKBBXX:5:1118:18162:24841,J00121:27:H3GGKBBXX:5:1225:14275:38363,J00121:27:H3GGKBBXX:5:1119:13332:32437,J00121:27:H3GGKBBXX:5:2225:25367:45168,J00121:27:H3GGKBBXX:5:1228:26088:24155,J00121:27:H3GGKBBXX:5:2101:20009:35989,J00121:27:H3GGKBBXX:5:2216:8836:24155,J00121:27:H3GGKBBXX:5:2104:27143:21764,J00121:27:H3GGKBBXX:5:1106:17959:16928,J00121:27:H3GGKBBXX:5:1122:29376:13746,J00121:27:H3GGKBBXX:5:1112:22303:11653,J00121:27:H3GGKBBXX:5:1212:16305:26195,J00121:27:H3GGKBBXX:5:2221:12023:25808,J00121:27:H3GGKBBXX:5:1114:3346:17034,J00121:27:H3GGKBBXX:5:2213:16965:3143,J00121:27:H3GGKBBXX:5:2123:30502:15240,J00121:27:H3GGKBBXX:5:1219:8968:45942,J00121:27:H3GGKBBXX:5:1121:6725:44306,J00121:27:H3GGKBBXX:5:1114:27610:9139,J00121:27:H3GGKBBXX:5:1210:15980:13781,J00121:27:H3GGKBBXX:5:2106:15514:33229,J00121:27:H3GGKBBXX:5:2205:30695:21236,J00121:27:H3GGKBBXX:5:2102:7212:22151,J00121:27:H3GGKBBXX:5:1109:18619:2176,J00121:27:H3GGKBBXX:5:1121:13585:23030,J00121:27:H3GGKBBXX:5:2226:10074:44799,J00121:27:H3GGKBBXX:5:2109:4533:31329,J00121:27:H3GGKBBXX:5:1117:23236:28991,J00121:27:H3GGKBBXX:5:1125:23886:19214,J00121:27:H3GGKBBXX:5:1105:28595:23505,J00121:27:H3GGKBBXX:5:1205:7182:2861,J00121:27:H3GGKBBXX:5:2216:11048:6255;sequence=TACAGTGATTTTTATTGATTTTAATTTAAAAGTCATTATAATTTACTGCTATAATTACTG;start=456199;subtype=IES;support_ref=4;support_variant=50;type=IES;
scaffold51_49_with_IES	MILORD	internal_eliminated_sequence	466875	466981	.	.	.	ID=MILORD.49.466875.466981;Name=MILORD.49.466875.466981;bounded_by_ta=TRUE;common_boundary=Both;end=466981;ies_id=IESPGM.PTET51.1.49.447473;ies_left_dist=0;ies_min_dist=0;ies_right_dist=0;junction_seq=tagctaagttaatgtTAaatgcaaataaatat;read_names=J00121:27:H3GGKBBXX:5:1222:9577:29026,J00121:27:H3GGKBBXX:5:1212:25570:48016,J00121:27:H3GGKBBXX:5:1122:4005:3020,J00121:27:H3GGKBBXX:5:1123:11576:8717,J00121:27:H3GGKBBXX:5:1111:20314:12708,J00121:27:H3GGKBBXX:5:1205:30360:29483,J00121:27:H3GGKBBXX:5:1204:16254:33105,J00121:27:H3GGKBBXX:5:2215:19461:44324,J00121:27:H3GGKBBXX:5:1213:25875:36798,J00121:27:H3GGKBBXX:5:1204:13809:6079,J00121:27:H3GGKBBXX:5:1220:20192:6871,J00121:27:H3GGKBBXX:5:2221:29823:22678,J00121:27:H3GGKBBXX:5:2126:9993:21869,J00121:27:H3GGKBBXX:5:2108:3173:47225,J00121:27:H3GGKBBXX:5:2115:15848:47911,J00121:27:H3GGKBBXX:5:2221:6756:17280,J00121:27:H3GGKBBXX:5:2228:20750:38363,J00121:27:H3GGKBBXX:5:1212:15869:36517,J00121:27:H3GGKBBXX:5:2114:24079:20850,J00121:27:H3GGKBBXX:5:1220:21004:20937,J00121:27:H3GGKBBXX:5:1222:16934:43286,J00121:27:H3GGKBBXX:5:2115:20466:42302,J00121:27:H3GGKBBXX:5:1227:13626:21377,J00121:27:H3GGKBBXX:5:1123:28239:4462,J00121:27:H3GGKBBXX:5:2220:11708:13412,J00121:27:H3GGKBBXX:5:2112:7172:30274,J00121:27:H3GGKBBXX:5:1126:18294:7134,J00121:27:H3GGKBBXX:5:1209:20953:40965,J00121:27:H3GGKBBXX:5:1227:18406:13658,J00121:27:H3GGKBBXX:5:1103:28178:29571,J00121:27:H3GGKBBXX:5:2104:6735:22344,J00121:27:H3GGKBBXX:5:2110:11951:11477,J00121:27:H3GGKBBXX:5:2123:26494:10757,J00121:27:H3GGKBBXX:5:2104:21115:4602,J00121:27:H3GGKBBXX:5:2212:4036:45168,J00121:27:H3GGKBBXX:5:1221:16133:46223,J00121:27:H3GGKBBXX:5:1102:28808:17544,J00121:27:H3GGKBBXX:5:1126:7659:3160,J00121:27:H3GGKBBXX:5:2126:31314:7082,J00121:27:H3GGKBBXX:5:2228:7466:42390,J00121:27:H3GGKBBXX:5:2203:26494:19091,J00121:27:H3GGKBBXX:5:1228:23175:21149,J00121:27:H3GGKBBXX:5:1122:16711:33721,J00121:27:H3GGKBBXX:5:1106:12479:7152,J00121:27:H3GGKBBXX:5:1119:6705:4919,J00121:27:H3GGKBBXX:5:2218:13514:29694,J00121:27:H3GGKBBXX:5:1208:6116:11952,J00121:27:H3GGKBBXX:5:2202:6857:28745,J00121:27:H3GGKBBXX:5:1105:21004:26353,J00121:27:H3GGKBBXX:5:1127:8237:12954,J00121:27:H3GGKBBXX:5:2213:9425:3160,J00121:27:H3GGKBBXX:5:1127:10977:47454,J00121:27:H3GGKBBXX:5:1119:18000:48509,J00121:27:H3GGKBBXX:5:2222:10602:12374,J00121:27:H3GGKBBXX:5:2101:24576:2545,J00121:27:H3GGKBBXX:5:1209:7090:27531,J00121:27:H3GGKBBXX:5:2212:28057:48948,J00121:27:H3GGKBBXX:5:2101:23277:34618,J00121:27:H3GGKBBXX:5:2219:9222:46487;sequence=TATCATTGATAATTATAACTTTTCTAGTTAATCTTTGGAATTTTCTAAATTCAACTTAAATGATTTAACTATTACCAATAATCTCATAATTATTCATCCATGAATTG;start=466875;subtype=IES;support_ref=4;support_variant=59;type=IES;
scaffold51_49_with_IES	MILORD	internal_eliminated_sequence	468297	468353	.	.	.	ID=MILORD.49.468297.468353;Name=MILORD.49.468297.468353;bounded_by_ta=TRUE;common_boundary=None;end=468353;ies_id=IESPGM.PTET51.1.49.447473;ies_left_dist=-1422;ies_min_dist=1372;ies_right_dist=-1372;junction_seq=tttagatacaccataTAactaatcaaattttg;read_names=J00121:27:H3GGKBBXX:5:1105:29477:38926,J00121:27:H3GGKBBXX:5:2218:13494:24841;sequence=TATTGTTGATTTATAGTTTAATCAATACCCATTATGAAATAGTCCTTACATTGATAT;start=468297;subtype=MAC;support_ref=122;support_variant=2;type=CRYPTIC;
scaffold51_49_with_IES	MILORD	internal_eliminated_sequence	469577	472230	.	.	.	ID=MILORD.49.469577.472230;Name=MILORD.49.469577.472230;bounded_by_ta=TRUE;common_boundary=None;end=472230;ies_id=IESPGM.PTET51.1.49.450387;ies_left_dist=319;ies_min_dist=319;ies_right_dist=-2306;junction_seq=tgagttcaatactttTAaacaacaaaatgaat;read_names=J00121:27:H3GGKBBXX:5:1106:20334:9825;sequence=TACAGTCTATTATTATTTAAATTACTTCAACAAAACAATAATTTTGAGAAGATATCCCACATCATTTCAGAATTGGAGGAAACTTTTTTCAAAATTAAAATATGAGGAATTTAGCTGCGAGGAAATAAAATCTAGTTATTTTCTGCATCAAATTTAAGTGTAATATAGTCCTGTTCTACATATAAGGTATTCAGACCAACTAACTTTTCAATTGAATAATTTGCAGCGAAGATTATTATTAAAGAATTTCTAAATTCTGACAATTTGATATACAAAATATGCCTAATACTAAAGCAAGTTAAATATTTATATTGTAAAATACTATTTTATTAAAGCATTTATTTATATTACCCAAATTGCTAAAGATATTGTATAATTTATGAACATTCAATTCTTTTCCAAAAATTTCATTTAAGCATACTGTTTTTGTTGATTTAATTTTATTTTGACTTAGAATAGTTTTTAACTTAGAGGCAGTGTAATAACACTGTGTGGTTTAGAGTCTCCTTTTTGTAAGATTGTGTTTAATAAAAGAAAATATAATATTATCATTTATTGATGCGGATTGCTTATTTTCGAACCTGCTTGAAGTAGTATCTTCAACAGTCTCATAAGATCCTAAATGAGCAATGGGCAACAATTTGTTATTTTAATAGTAAGAATATTTCATAAAAATTTGATGATAGTTGATCTAATGTATTTTTGGTATTTTTTGCGGCATCATTCGTAGCCATCTCCATCAAGACTCGTCATTCCATTAATGATTGACTCAAAATTTTTACATTAATCACAAGTACATACCAGAAAAAATTACAGAAATTTCCTACAGGCTAATCGACATACTAAAATATTCTGGGAGTTAATAATTTTAGTAAGAATAAAAGGTGAAATATGTAGAGAATCAACATTTACCCTTATTTATTAAATAATTTTCATTTTTATTTTTGATTTTTGCATGCTAATATCTTTAAAAATAAATCACATTTTTAAATAATATCAACAAATCTTGGGTATAAATATTTTAATATCTCTAATAGGTTCACTAAATGGATCAATCAATTTTTCTTTGAGTAAAAAGGGATTTCAAAATTGTTAAATTTCAAGGAGTGTGATATGATTTATGTTATAATTAAGATCGACACGAAATATTTTGTAAAAATACAAAATATAGAGTTAAATTATAATTTATTTGCTTTGGAGATGCTTATAATTAGTGATTAAAGAATTGTAAAAAAACATTGAATTTATAAACAAGAATTTAAAAATAATTTTGAAACACCAACAAATGATTAGCATTAAAAACCCAATAGGCCCTAATAGTAAGAGTATAAAATGAAATTATTAATCTACTGATTTATTTGTTTATCATGCGATATTTTAGTTTATGAACCCTAAATGTATGGAAATAATTTGGACCATAAATTTCAAGGTAGTATCTATTATATAATATATTTTAAAAATAAAATAACTATTCAAAGTTCTAAATTCATACATTTTCTCAACATTTCTATTAATTAAAAGTACCCCAAAATTAATTCTCTAACTTCTTTACATTTTTAATCCTTTTTGTTACATTCAAGGTATAAGTTGGTAATGTAATCCTTTTGTGATTCGTAGAATTTTCTTAGGTTTTATTTCACAATGCAATAAAATTTGCTCTAGATATTAACTAACTTTTGATGAAATTAAAAACGCAGTATTCATCAAGAGTTATGTTTTGTTATTCTTATATCGTTTTTTGATTGAAAAATTTATCAATATTTTTTGGTTATTTTAAATTTTTTTAAGTTAATTTTAGTTTTTGATGATGATTCTTTAGTTTGATAAATTATTTTACATGTTCCTTTTTGATTTCTAAATGAAATAAGTATTACAAAAGGAATCATACAACCATTCTTATATTTCTTTGTAGAATTAACACTGCGTTAGAATGATAAAGTGCTTTGCAAATAACCAAATGTTTAGCGAAGTTCAAGGATAATAGCATACATTTGACCAACTAAAATTGATTAATCAAATTTACTATGAGACACAATTTGTAAAGAAAGTTTACATAATGGTTATTGTTTTTAATTTCTGTAAAAATTTCCAAACTAATTCAAGGCTCAAACTCAATTAATATATTACATCTTACAGAAATTAAATCTTTATTAAATGATACAATCTAAAGTAATTATTTCATTTATTACATCAAATTAATAGTCCTTTTAAATTCTATGATGATCGCTGATTAAGTCTGATTACATAATTCTTTTATTTTTTGATAATCACAAGATCTTAATTTAATTTAACTGATTTGATGATAATTGAGTACTTTTTTCTGAATTTTTTCTCAAAAAGATCAAGGTTATTGTGAATACTGATAAATTGTGAAGAAACATTTTGTCTTGCTTAATATTAATCAAATAAATTTTAAGATCTGAGAGTTATATCAGTTCACACAACATAAGGGCCAATTGGTTTACTGATAATTCAATTAACATCATCAACTAGTTTAATTGCAGATTAAGGTTTGATTAAATTTAATGAGATATTCAAATAGCTGAGAATATTGATTAAAATTAAATTTACATAATATAATAATAATTAAATGAAGAAAGGTTTTTATTTTCTTCGAAAAATTGATACTTTTGGAATTAAATTTACTCCTGCTA;start=469577;subtype=EXTERNAL;support_ref=133;support_variant=1;type=ALTERNATIVE;
scaffold51_49_with_IES	MILORD	internal_eliminated_sequence	469886	469924	.	.	.	ID=MILORD.49.469886.469924;Name=MILORD.49.469886.469924;bounded_by_ta=TRUE;common_boundary=RIGHT;end=469924;ies_id=IESPGM.PTET51.1.49.450387;ies_left_dist=10;ies_min_dist=0;ies_right_dist=0;junction_seq=caagttaaatatttaTAcccaaattgctaaag;read_names=J00121:27:H3GGKBBXX:5:1228:9810:3477;sequence=TATTGTAAAATACTATTTTATTAAAGCATTTATTTATAT;start=469886;subtype=PARTIAL_EXTERNAL;support_ref=25;support_variant=1;type=ALTERNATIVE;
scaffold51_49_with_IES	MILORD	internal_eliminated_sequence	469896	469924	.	.	.	ID=MILORD.49.469896.469924;Name=MILORD.49.469896.469924;bounded_by_ta=TRUE;common_boundary=Both;end=469924;ies_id=IESPGM.PTET51.1.49.450387;ies_left_dist=0;ies_min_dist=0;ies_right_dist=0;junction_seq=atttatattgtaaaaTAcccaaattgctaaag;read_names=J00121:27:H3GGKBBXX:5:1127:24038:8787,J00121:27:H3GGKBBXX:5:2227:6390:27795,J00121:27:H3GGKBBXX:5:1116:30726:31031,J00121:27:H3GGKBBXX:5:2211:28960:46680,J00121:27:H3GGKBBXX:5:2209:4949:3530,J00121:27:H3GGKBBXX:5:2227:24860:41721,J00121:27:H3GGKBBXX:5:2213:17360:31787,J00121:27:H3GGKBBXX:5:2123:2706:5939,J00121:27:H3GGKBBXX:5:2212:6390:26775,J00121:27:H3GGKBBXX:5:2225:3539:16489,J00121:27:H3GGKBBXX:5:1204:11992:33633,J00121:27:H3GGKBBXX:5:2213:20750:47753,J00121:27:H3GGKBBXX:5:1126:15493:2141,J00121:27:H3GGKBBXX:5:1223:29041:39436,J00121:27:H3GGKBBXX:5:2225:10977:46047,J00121:27:H3GGKBBXX:5:1227:30472:39594,J00121:27:H3GGKBBXX:5:2208:4533:25703,J00121:27:H3GGKBBXX:5:1203:7070:9666,J00121:27:H3GGKBBXX:5:2114:25804:48245,J00121:27:H3GGKBBXX:5:1104:19451:32314,J00121:27:H3GGKBBXX:5:2112:13991:25703,J00121:27:H3GGKBBXX:5:2211:22577:33017,J00121:27:H3GGKBBXX:5:1227:3397:26547,J00121:27:H3GGKBBXX:5:1125:21166:27865,J00121:27:H3GGKBBXX:5:1203:27641:25193,J00121:27:H3GGKBBXX:5:2214:20273:26951,J00121:27:H3GGKBBXX:5:1216:19999:18353,J00121:27:H3GGKBBXX:5:1107:3873:23962,J00121:27:H3GGKBBXX:5:1109:17391:39541,J00121:27:H3GGKBBXX:5:2226:4340:7363,J00121:27:H3GGKBBXX:5:2222:12388:7240,J00121:27:H3GGKBBXX:5:1121:5426:34319,J00121:27:H3GGKBBXX:5:2206:21927:27426,J00121:27:H3GGKBBXX:5:2209:5477:30784,J00121:27:H3GGKBBXX:5:1104:19207:48456,J00121:27:H3GGKBBXX:5:1202:15605:21184,J00121:27:H3GGKBBXX:5:2101:9678:32191,J00121:27:H3GGKBBXX:5:1123:12459:41018,J00121:27:H3GGKBBXX:5:2212:23054:27268,J00121:27:H3GGKBBXX:5:1105:19877:12937,J00121:27:H3GGKBBXX:5:2110:20943:29061,J00121:27:H3GGKBBXX:5:1205:25428:23997,J00121:27:H3GGKBBXX:5:2223:31497:20691,J00121:27:H3GGKBBXX:5:1119:21968:23979,J00121:27:H3GGKBBXX:5:1227:20740:10458,J00121:27:H3GGKBBXX:5:2225:5051:4127,J00121:27:H3GGKBBXX:5:1203:11069:39348,J00121:27:H3GGKBBXX:5:1210:21592:3846,J00121:27:H3GGKBBXX:5:2122:29620:30837,J00121:27:H3GGKBBXX:5:2123:28432:18370,J00121:27:H3GGKBBXX:5:1228:14549:34371,J00121:27:H3GGKBBXX:5:1104:24485:14730,J00121:27:H3GGKBBXX:5:2218:5365:37308,J00121:27:H3GGKBBXX:5:1127:2341:12620,J00121:27:H3GGKBBXX:5:2219:29000:10915,J00121:27:H3GGKBBXX:5:1213:7923:14133,J00121:27:H3GGKBBXX:5:1214:26534:25034,J00121:27:H3GGKBBXX:5:1124:31284:48139,J00121:27:H3GGKBBXX:5:2227:11891:40596,J00121:27:H3GGKBBXX:5:1122:6197:30169,J00121:27:H3GGKBBXX:5:2124:12571:24753,J00121:27:H3GGKBBXX:5:2218:1986:23786,J00121:27:H3GGKBBXX:5:2207:21257:9526,J00121:27:H3GGKBBXX:5:1219:18446:32894,J00121:27:H3GGKBBXX:5:2106:30076:5394,J00121:27:H3GGKBBXX:5:1127:12905:16682,J00121:27:H3GGKBBXX:5:1213:5030:11653,J00121:27:H3GGKBBXX:5:2205:30025:15152;sequence=TACTATTTTATTAAAGCATTTATTTATAT;start=469896;subtype=IES;support_ref=60;support_variant=68;type=IES;
scaffold51_49_with_IES	MILORD	internal_eliminated_sequence	469899	469924	.	.	.	ID=MILORD.49.469899.469924;Name=MILORD.49.469899.469924;bounded_by_ta=TRUE;common_boundary=RIGHT;end=469924;ies_id=IESPGM.PTET51.1.49.450387;ies_left_dist=-3;ies_min_dist=0;ies_right_dist=0;junction_seq=tatattgtaaaatacTAcccaaattgctaaag;read_names=J00121:27:H3GGKBBXX:5:2201:16589:20709,J00121:27:H3GGKBBXX:5:2125:32491:47137,J00121:27:H3GGKBBXX:5:1201:21085:45484,J00121:27:H3GGKBBXX:5:1106:25510:12427,J00121:27:H3GGKBBXX:5:1220:26413:4884,J00121:27:H3GGKBBXX:5:1224:5964:40280;sequence=TATTTTATTAAAGCATTTATTTATAT;start=469899;subtype=PARTIAL_INTERNAL;support_ref=54;support_variant=6;type=ALTERNATIVE;
scaffold51_49_with_IES	MILORD	internal_eliminated_sequence	472864	473004	.	.	.	ID=MILORD.49.472864.473004;Name=MILORD.49.472864.473004;bounded_by_ta=TRUE;common_boundary=Both;end=473004;ies_id=IESPGM.PTET51.1.49.453326;ies_left_dist=0;ies_min_dist=0;ies_right_dist=0;junction_seq=atacacattattaaaTAttcaaagattttatc;read_names=J00121:27:H3GGKBBXX:5:2213:8450:39664,J00121:27:H3GGKBBXX:5:1221:21511:4127,J00121:27:H3GGKBBXX:5:1228:17665:25668,J00121:27:H3GGKBBXX:5:1120:8714:10721,J00121:27:H3GGKBBXX:5:2227:24332:6238,J00121:27:H3GGKBBXX:5:1216:27620:26318,J00121:27:H3GGKBBXX:5:2114:26910:2545,J00121:27:H3GGKBBXX:5:2204:18000:46258,J00121:27:H3GGKBBXX:5:1201:3894:32261,J00121:27:H3GGKBBXX:5:1110:16681:41088,J00121:27:H3GGKBBXX:5:1127:18030:41985,J00121:27:H3GGKBBXX:5:2228:5193:38205,J00121:27:H3GGKBBXX:5:1203:20212:16542;sequence=TATAGCTGATTTCCTAGGTAAAATGTAAATAATATTACATCAAAATATTGAAAATTGTTAAGTCAATACAAAGTCTATCAATAAATTCAAATCTTTCATCAATACATACATATATTTGAACTTTTCTCATAAGATCAGCTA;start=472864;subtype=IES;support_ref=6;support_variant=13;type=IES;
scaffold51_49_with_IES	MILORD	internal_eliminated_sequence	475564	475591	.	.	.	ID=MILORD.49.475564.475591;Name=MILORD.49.475564.475591;bounded_by_ta=TRUE;common_boundary=Both;end=475591;ies_id=IESPGM.PTET51.1.49.455885;ies_left_dist=0;ies_min_dist=0;ies_right_dist=0;junction_seq=gatagtggtgcttgtTAcactttttctttatg;read_names=J00121:27:H3GGKBBXX:5:1222:28290:48438,J00121:27:H3GGKBBXX:5:2110:1651:43005,J00121:27:H3GGKBBXX:5:1224:10216:23698,J00121:27:H3GGKBBXX:5:2121:22435:39699,J00121:27:H3GGKBBXX:5:1108:14499:2914,J00121:27:H3GGKBBXX:5:2228:13017:41211,J00121:27:H3GGKBBXX:5:2212:17929:20603,J00121:27:H3GGKBBXX:5:1204:11535:46205,J00121:27:H3GGKBBXX:5:1225:16122:17509,J00121:27:H3GGKBBXX:5:2204:16630:46979,J00121:27:H3GGKBBXX:5:1110:8166:27602,J00121:27:H3GGKBBXX:5:1121:27052:38732,J00121:27:H3GGKBBXX:5:2103:20354:49107,J00121:27:H3GGKBBXX:5:2212:17056:31224,J00121:27:H3GGKBBXX:5:2220:9181:30380,J00121:27:H3GGKBBXX:5:1202:20730:34002,J00121:27:H3GGKBBXX:5:1127:13524:35901,J00121:27:H3GGKBBXX:5:2111:23043:21025,J00121:27:H3GGKBBXX:5:2225:9090:2299,J00121:27:H3GGKBBXX:5:1217:26778:33440,J00121:27:H3GGKBBXX:5:2109:30097:32086,J00121:27:H3GGKBBXX:5:2212:17300:31083,J00121:27:H3GGKBBXX:5:1206:28574:25369,J00121:27:H3GGKBBXX:5:2108:26758:46240,J00121:27:H3GGKBBXX:5:2209:23602:8875,J00121:27:H3GGKBBXX:5:1112:15240:42143,J00121:27:H3GGKBBXX:5:1115:19015:37888,J00121:27:H3GGKBBXX:5:1227:15524:10950,J00121:27:H3GGKBBXX:5:1204:7588:33598,J00121:27:H3GGKBBXX:5:1218:15219:31980,J00121:27:H3GGKBBXX:5:1203:31345:4321,J00121:27:H3GGKBBXX:5:1202:16062:17227,J00121:27:H3GGKBBXX:5:1121:25266:45906,J00121:27:H3GGKBBXX:5:1109:3772:14467,J00121:27:H3GGKBBXX:5:1112:29863:43357,J00121:27:H3GGKBBXX:5:2126:13738:43902,J00121:27:H3GGKBBXX:5:2224:10419:24894,J00121:27:H3GGKBBXX:5:1109:26453:3688,J00121:27:H3GGKBBXX:5:1209:8887:34512,J00121:27:H3GGKBBXX:5:1105:18923:7275,J00121:27:H3GGKBBXX:5:2103:6603:29255,J00121:27:H3GGKBBXX:5:1120:28229:41229,J00121:27:H3GGKBBXX:5:1125:25550:15662,J00121:27:H3GGKBBXX:5:2101:27011:48122,J00121:27:H3GGKBBXX:5:1222:25895:4127,J00121:27:H3GGKBBXX:5:1212:15392:41669,J00121:27:H3GGKBBXX:5:1123:23663:48685,J00121:27:H3GGKBBXX:5:1125:25246:15487,J00121:27:H3GGKBBXX:5:1118:10389:5394;sequence=TATAGATGTCTTAATTTAACCCTATTTA;start=475564;subtype=IES;support_ref=6;support_variant=49;type=IES;
scaffold51_49_with_IES	MILORD	internal_eliminated_sequence	480501	480547	.	.	.	ID=MILORD.49.480501.480547;Name=MILORD.49.480501.480547;bounded_by_ta=TRUE;common_boundary=RIGHT;end=480547;ies_id=IESPGM.PTET51.1.49.460812;ies_left_dist=18;ies_min_dist=0;ies_right_dist=0;junction_seq=ttattctgaaaatttTActcctcttaaactgt;read_names=J00121:27:H3GGKBBXX:5:2119:6512:6273,J00121:27:H3GGKBBXX:5:2226:17289:39752,J00121:27:H3GGKBBXX:5:1213:23257:35462,J00121:27:H3GGKBBXX:5:1106:28381:42864,J00121:27:H3GGKBBXX:5:1212:5690:46346,J00121:27:H3GGKBBXX:5:1126:11272:48702,J00121:27:H3GGKBBXX:5:1126:11282:48579;sequence=TATAGTTCAAAAATTGATTACAGATCAAATATCTAAATGAAGCGCTA;start=480501;subtype=PARTIAL_EXTERNAL;support_ref=22;support_variant=7;type=ALTERNATIVE;
scaffold51_49_with_IES	MILORD	internal_eliminated_sequence	480519	480547	.	.	.	ID=MILORD.49.480519.480547;Name=MILORD.49.480519.480547;bounded_by_ta=TRUE;common_boundary=Both;end=480547;ies_id=IESPGM.PTET51.1.49.460812;ies_left_dist=0;ies_min_dist=0;ies_right_dist=0;junction_seq=agttcaaaaattgatTActcctcttaaactgt;read_names=J00121:27:H3GGKBBXX:5:2222:17411:3741,J00121:27:H3GGKBBXX:5:2202:13372:29096,J00121:27:H3GGKBBXX:5:1206:24454:4092,J00121:27:H3GGKBBXX:5:1105:25124:15135,J00121:27:H3GGKBBXX:5:2203:11038:32859,J00121:27:H3GGKBBXX:5:2119:21410:31382,J00121:27:H3GGKBBXX:5:1206:22983:29360,J00121:27:H3GGKBBXX:5:2202:13474:28920,J00121:27:H3GGKBBXX:5:2119:26585:15838,J00121:27:H3GGKBBXX:5:2109:14001:26564,J00121:27:H3GGKBBXX:5:1125:9739:38170,J00121:27:H3GGKBBXX:5:1216:14468:47208,J00121:27:H3GGKBBXX:5:1205:27925:22942,J00121:27:H3GGKBBXX:5:1103:24535:9754,J00121:27:H3GGKBBXX:5:2224:15524:40420,J00121:27:H3GGKBBXX:5:2215:16620:32894,J00121:27:H3GGKBBXX:5:1120:19025:29923,J00121:27:H3GGKBBXX:5:1209:13991:3266,J00121:27:H3GGKBBXX:5:2110:23003:45783,J00121:27:H3GGKBBXX:5:1124:20679:16401,J00121:27:H3GGKBBXX:5:1206:24464:4110,J00121:27:H3GGKBBXX:5:1109:11769:31382,J00121:27:H3GGKBBXX:5:2223:26423:23364,J00121:27:H3GGKBBXX:5:2209:22749:18370,J00121:27:H3GGKBBXX:5:1216:24089:22309,J00121:27:H3GGKBBXX:5:2119:26717:12937,J00121:27:H3GGKBBXX:5:1222:11515:15082,J00121:27:H3GGKBBXX:5:2208:12824:39822,J00121:27:H3GGKBBXX:5:1115:8806:28217,J00121:27:H3GGKBBXX:5:2217:17462:9491,J00121:27:H3GGKBBXX:5:1221:7720:36780,J00121:27:H3GGKBBXX:5:2221:8197:27338,J00121:27:H3GGKBBXX:5:2124:8582:21922;sequence=TACAGATCAAATATCTAAATGAAGCGCTA;start=480519;subtype=IES;support_ref=3;support_variant=33;type=IES;
scaffold51_49_with_IES	MILORD	internal_eliminated_sequence	480519	480563	.	.	.	ID=MILORD.49.480519.480563;Name=MILORD.49.480519.480563;bounded_by_ta=TRUE;common_boundary=LEFT;end=480563;ies_id=IESPGM.PTET51.1.49.460812;ies_left_dist=0;ies_min_dist=0;ies_right_dist=-16;junction_seq=agttcaaaaattgatTAtcattgtgtattgtg;read_names=J00121:27:H3GGKBBXX:5:2102:8471:13464,J00121:27:H3GGKBBXX:5:1217:27641:43128,J00121:27:H3GGKBBXX:5:1223:19522:5605,J00121:27:H3GGKBBXX:5:1215:23338:19425,J00121:27:H3GGKBBXX:5:1215:17391:23681;sequence=TACAGATCAAATATCTAAATGAAGCGCTATACTCCTCTTAAACTG;start=480519;subtype=PARTIAL_EXTERNAL;support_ref=2;support_variant=5;type=ALTERNATIVE;
scaffold51_49_with_IES	MILORD	internal_eliminated_sequence	482051	482081	.	.	.	ID=MILORD.49.482051.482081;Name=MILORD.49.482051.482081;bounded_by_ta=TRUE;common_boundary=None;end=482081;ies_id=IESPGM.PTET51.1.49.463346;ies_left_dist=1031;ies_min_dist=1027;ies_right_dist=1027;junction_seq=aatcttgaaaattatTAgtttaatagctttat;read_names=J00121:27:H3GGKBBXX:5:1112:4158:20199;sequence=TAGGAAAATGAATCTCTTAAGTATTTAATTC;start=482051;subtype=MAC;support_ref=114;support_variant=1;type=CRYPTIC;
scaffold51_49_with_IES	MILORD	internal_eliminated_sequence	483082	483108	.	.	.	ID=MILORD.49.483082.483108;Name=MILORD.49.483082.483108;bounded_by_ta=TRUE;common_boundary=Both;end=483108;ies_id=IESPGM.PTET51.1.49.463346;ies_left_dist=0;ies_min_dist=0;ies_right_dist=0;junction_seq=ctttagcaatacctcTAggagatataaatctt;read_names=J00121:27:H3GGKBBXX:5:1203:8044:38011,J00121:27:H3GGKBBXX:5:1128:12956:6396,J00121:27:H3GGKBBXX:5:2119:12307:21869,J00121:27:H3GGKBBXX:5:1125:14478:33017,J00121:27:H3GGKBBXX:5:2215:20161:15680,J00121:27:H3GGKBBXX:5:2224:29985:40403,J00121:27:H3GGKBBXX:5:2107:29975:23188,J00121:27:H3GGKBBXX:5:1220:9567:45572,J00121:27:H3GGKBBXX:5:2222:9617:19847,J00121:27:H3GGKBBXX:5:2220:22719:22713,J00121:27:H3GGKBBXX:5:1209:14357:16840,J00121:27:H3GGKBBXX:5:2118:7720:21307,J00121:27:H3GGKBBXX:5:1213:11982:25421,J00121:27:H3GGKBBXX:5:1204:28189:34969,J00121:27:H3GGKBBXX:5:2121:22861:6396,J00121:27:H3GGKBBXX:5:2211:23206:19302,J00121:27:H3GGKBBXX:5:1111:27833:38187,J00121:27:H3GGKBBXX:5:2121:31091:19882,J00121:27:H3GGKBBXX:5:2220:28696:26670,J00121:27:H3GGKBBXX:5:1121:28178:4989,J00121:27:H3GGKBBXX:5:1221:27864:12954,J00121:27:H3GGKBBXX:5:1105:21125:44746,J00121:27:H3GGKBBXX:5:1223:27671:30450,J00121:27:H3GGKBBXX:5:2114:31395:45520,J00121:27:H3GGKBBXX:5:2121:11109:7732,J00121:27:H3GGKBBXX:5:2115:23663:46082,J00121:27:H3GGKBBXX:5:1115:5365:45994,J00121:27:H3GGKBBXX:5:2115:29579:38539,J00121:27:H3GGKBBXX:5:2213:30330:10159,J00121:27:H3GGKBBXX:5:2202:28280:10159,J00121:27:H3GGKBBXX:5:1228:31436:36059,J00121:27:H3GGKBBXX:5:2110:22556:27109,J00121:27:H3GGKBBXX:5:2219:19370:28903,J00121:27:H3GGKBBXX:5:1120:9100:9455;sequence=TATTTATTTTTTAAAGTTGAATATGGA;start=483082;subtype=IES;support_ref=27;support_variant=34;type=IES;
scaffold51_49_with_IES	MILORD	internal_eliminated_sequence	483234	483264	.	.	.	ID=MILORD.49.483234.483264;Name=MILORD.49.483234.483264;bounded_by_ta=TRUE;common_boundary=Both;end=483264;ies_id=IESPGM.PTET51.1.49.463471;ies_left_dist=0;ies_min_dist=0;ies_right_dist=0;junction_seq=tctcagctttagcttTAatataatctaatcag;read_names=J00121:27:H3GGKBBXX:5:1128:5720:36341,J00121:27:H3GGKBBXX:5:1125:26534:43533,J00121:27:H3GGKBBXX:5:1205:18670:18476,J00121:27:H3GGKBBXX:5:2116:27783:20375,J00121:27:H3GGKBBXX:5:2122:30776:26547,J00121:27:H3GGKBBXX:5:1123:15057:28041,J00121:27:H3GGKBBXX:5:1122:14925:25984,J00121:27:H3GGKBBXX:5:1207:23876:21272,J00121:27:H3GGKBBXX:5:1203:17076:44377,J00121:27:H3GGKBBXX:5:1111:7304:12321,J00121:27:H3GGKBBXX:5:2118:7892:29307,J00121:27:H3GGKBBXX:5:1220:12418:26705,J00121:27:H3GGKBBXX:5:1216:20375:42179,J00121:27:H3GGKBBXX:5:1207:8704:21324,J00121:27:H3GGKBBXX:5:1218:3315:6255,J00121:27:H3GGKBBXX:5:1224:13321:44799,J00121:27:H3GGKBBXX:5:1220:24545:33932,J00121:27:H3GGKBBXX:5:1208:4665:30011,J00121:27:H3GGKBBXX:5:1217:3102:23540,J00121:27:H3GGKBBXX:5:2108:28178:7240,J00121:27:H3GGKBBXX:5:1202:10663:16770,J00121:27:H3GGKBBXX:5:1121:6350:43374,J00121:27:H3GGKBBXX:5:1221:5578:32156,J00121:27:H3GGKBBXX:5:1121:7649:35848,J00121:27:H3GGKBBXX:5:2111:23794:22221,J00121:27:H3GGKBBXX:5:2226:30543:38521;sequence=TATGAAATAATATAATAGAGCTTCAAATAAA;start=483234;subtype=IES;support_ref=6;support_variant=26;type=IES;
scaffold51_49_with_IES	MILORD	internal_eliminated_sequence	483391	483418	.	.	.	ID=MILORD.49.483391.483418;Name=MILORD.49.483391.483418;bounded_by_ta=TRUE;common_boundary=Both;end=483418;ies_id=IESPGM.PTET51.1.49.463597;ies_left_dist=0;ies_min_dist=0;ies_right_dist=0;junction_seq=ttttagcgttaacctTAaatttgatgggtcaa;read_names=J00121:27:H3GGKBBXX:5:2213:14184:14185,J00121:27:H3GGKBBXX:5:2117:20638:26353,J00121:27:H3GGKBBXX:5:1103:25560:45396,J00121:27:H3GGKBBXX:5:2127:31852:20252,J00121:27:H3GGKBBXX:5:2228:16660:30644,J00121:27:H3GGKBBXX:5:1106:26971:2123,J00121:27:H3GGKBBXX:5:2218:16295:5147,J00121:27:H3GGKBBXX:5:1122:16610:1472,J00121:27:H3GGKBBXX:5:2211:21318:43603,J00121:27:H3GGKBBXX:5:1213:9283:14062,J00121:27:H3GGKBBXX:5:1218:25104:22450,J00121:27:H3GGKBBXX:5:1104:20872:39207,J00121:27:H3GGKBBXX:5:2212:23825:16331,J00121:27:H3GGKBBXX:5:2209:19867:9684,J00121:27:H3GGKBBXX:5:1208:12266:40825,J00121:27:H3GGKBBXX:5:1103:9445:33334,J00121:27:H3GGKBBXX:5:2204:25327:46399,J00121:27:H3GGKBBXX:5:1107:1945:17737,J00121:27:H3GGKBBXX:5:1222:21917:44148,J00121:27:H3GGKBBXX:5:1122:8126:31787,J00121:27:H3GGKBBXX:5:2109:5304:35866,J00121:27:H3GGKBBXX:5:1221:7425:45520,J00121:27:H3GGKBBXX:5:2107:5731:24120,J00121:27:H3GGKBBXX:5:1220:22110:12726,J00121:27:H3GGKBBXX:5:2207:18639:25281,J00121:27:H3GGKBBXX:5:1110:4056:29272,J00121:27:H3GGKBBXX:5:1228:29843:27039;sequence=TATTATAAGTAAACATAATACGAGGATT;start=483391;subtype=IES;support_ref=0;support_variant=27;type=IES;
scaffold51_49_with_IES	MILORD	internal_eliminated_sequence	483547	483574	.	.	.	ID=MILORD.49.483547.483574;Name=MILORD.49.483547.483574;bounded_by_ta=TRUE;common_boundary=Both;end=483574;ies_id=IESPGM.PTET51.1.49.463725;ies_left_dist=0;ies_min_dist=0;ies_right_dist=0;junction_seq=tatcagcaaataactTAtactaaatgaatcgc;read_names=J00121:27:H3GGKBBXX:5:2121:25520:33017,J00121:27:H3GGKBBXX:5:2107:17472:17421,J00121:27:H3GGKBBXX:5:1115:15676:36956,J00121:27:H3GGKBBXX:5:1212:27996:28692,J00121:27:H3GGKBBXX:5:2105:29528:10176,J00121:27:H3GGKBBXX:5:1211:27275:49107,J00121:27:H3GGKBBXX:5:2217:24393:35251,J00121:27:H3GGKBBXX:5:2224:15097:19566,J00121:27:H3GGKBBXX:5:2208:30756:23979,J00121:27:H3GGKBBXX:5:2217:3742:22151,J00121:27:H3GGKBBXX:5:2206:6867:36710,J00121:27:H3GGKBBXX:5:1115:28615:35040,J00121:27:H3GGKBBXX:5:1215:25591:31628,J00121:27:H3GGKBBXX:5:2213:9293:46082,J00121:27:H3GGKBBXX:5:1128:27143:41458,J00121:27:H3GGKBBXX:5:2208:6948:9315,J00121:27:H3GGKBBXX:5:1221:7293:31576,J00121:27:H3GGKBBXX:5:1210:25236:15539,J00121:27:H3GGKBBXX:5:1205:6553:27549,J00121:27:H3GGKBBXX:5:2206:17939:36728;sequence=TATTAATTATTCAAAAACGATTTATTTT;start=483547;subtype=IES;support_ref=9;support_variant=20;type=IES;
scaffold51_49_with_IES	MILORD	internal_eliminated_sequence	483547	483576	.	.	.	ID=MILORD.49.483547.483576;Name=MILORD.49.483547.483576;bounded_by_ta=TRUE;common_boundary=LEFT;end=483576;ies_id=IESPGM.PTET51.1.49.463725;ies_left_dist=0;ies_min_dist=0;ies_right_dist=-2;junction_seq=tatcagcaaataactTActaaatgaatcgctt;read_names=J00121:27:H3GGKBBXX:5:2119:17533:10633;sequence=TATTAATTATTCAAAAACGATTTATTTTTA;start=483547;subtype=PARTIAL_EXTERNAL;support_ref=3;support_variant=1;type=ALTERNATIVE;
scaffold51_49_with_IES	MILORD	internal_eliminated_sequence	483677	483732	.	.	.	ID=MILORD.49.483677.483732;Name=MILORD.49.483677.483732;bounded_by_ta=TRUE;common_boundary=RIGHT;end=483732;ies_id=IESPGM.PTET51.1.49.463855;ies_left_dist=28;ies_min_dist=0;ies_right_dist=0;junction_seq=agaaaggtagagcctTAtaaaaaataaatcgt;read_names=J00121:27:H3GGKBBXX:5:2110:5903:35110;sequence=TATTTTTAATTATTTTCAGCAATTACTTTATAAAATTTTTATTATGTTTAAATAAA;start=483677;subtype=PARTIAL_EXTERNAL;support_ref=2;support_variant=1;type=ALTERNATIVE;
scaffold51_49_with_IES	MILORD	internal_eliminated_sequence	483705	483734	.	.	.	ID=MILORD.49.483705.483734;Name=MILORD.49.483705.483734;bounded_by_ta=TRUE;common_boundary=LEFT;end=483734;ies_id=IESPGM.PTET51.1.49.463855;ies_left_dist=0;ies_min_dist=0;ies_right_dist=-2;junction_seq=tttcagcaattacttTAaaaaataaatcgttt;read_names=J00121:27:H3GGKBBXX:5:1116:23531:5059,J00121:27:H3GGKBBXX:5:1116:18588:34090,J00121:27:H3GGKBBXX:5:1223:8542:4057,J00121:27:H3GGKBBXX:5:1123:16904:23118;sequence=TATAAAATTTTTATTATGTTTAAATAAATA;start=483705;subtype=PARTIAL_EXTERNAL;support_ref=2;support_variant=4;type=ALTERNATIVE;
scaffold51_49_with_IES	MILORD	internal_eliminated_sequence	483705	483732	.	.	.	ID=MILORD.49.483705.483732;Name=MILORD.49.483705.483732;bounded_by_ta=TRUE;common_boundary=Both;end=483732;ies_id=IESPGM.PTET51.1.49.463855;ies_left_dist=0;ies_min_dist=0;ies_right_dist=0;junction_seq=tttcagcaattacttTAtaaaaaataaatcgt;read_names=J00121:27:H3GGKBBXX:5:1204:4746:21254,J00121:27:H3GGKBBXX:5:2115:5142:46100,J00121:27:H3GGKBBXX:5:1124:8988:17139,J00121:27:H3GGKBBXX:5:2221:30056:40702,J00121:27:H3GGKBBXX:5:1214:14560:47120,J00121:27:H3GGKBBXX:5:1219:14519:27180,J00121:27:H3GGKBBXX:5:2123:8166:34530,J00121:27:H3GGKBBXX:5:2102:27001:28727,J00121:27:H3GGKBBXX:5:2217:5183:7345,J00121:27:H3GGKBBXX:5:1115:19867:27514,J00121:27:H3GGKBBXX:5:1108:11231:43005,J00121:27:H3GGKBBXX:5:2207:27803:47559,J00121:27:H3GGKBBXX:5:2209:19004:2281,J00121:27:H3GGKBBXX:5:2221:8674:42513,J00121:27:H3GGKBBXX:5:2202:3376:25914,J00121:27:H3GGKBBXX:5:2219:29315:45994,J00121:27:H3GGKBBXX:5:1121:4279:13974,J00121:27:H3GGKBBXX:5:1219:14225:31242,J00121:27:H3GGKBBXX:5:1119:13088:35778,J00121:27:H3GGKBBXX:5:2203:20425:14414,J00121:27:H3GGKBBXX:5:1221:9536:31312,J00121:27:H3GGKBBXX:5:2115:29417:18177,J00121:27:H3GGKBBXX:5:1204:16001:19759;sequence=TATAAAATTTTTATTATGTTTAAATAAA;start=483705;subtype=IES;support_ref=3;support_variant=23;type=IES;
scaffold51_49_with_IES	MILORD	internal_eliminated_sequence	483864	483893	.	.	.	ID=MILORD.49.483864.483893;Name=MILORD.49.483864.483893;bounded_by_ta=TRUE;common_boundary=Both;end=483893;ies_id=IESPGM.PTET51.1.49.463986;ies_left_dist=0;ies_min_dist=0;ies_right_dist=0;junction_seq=aattagcaactatatTAtaaagggaaaatcga;read_names=J00121:27:H3GGKBBXX:5:2108:6938:47770,J00121:27:H3GGKBBXX:5:1207:26819:36710,J00121:27:H3GGKBBXX:5:2113:12916:19865,J00121:27:H3GGKBBXX:5:1227:14083:38310,J00121:27:H3GGKBBXX:5:1113:27296:23997,J00121:27:H3GGKBBXX:5:1207:4614:36288,J00121:27:H3GGKBBXX:5:2102:28635:12990,J00121:27:H3GGKBBXX:5:2125:22536:43533,J00121:27:H3GGKBBXX:5:1126:24982:23083,J00121:27:H3GGKBBXX:5:2219:16467:7697,J00121:27:H3GGKBBXX:5:2106:5964:15662,J00121:27:H3GGKBBXX:5:1208:20841:46715,J00121:27:H3GGKBBXX:5:2118:18588:6730,J00121:27:H3GGKBBXX:5:1106:23186:6572,J00121:27:H3GGKBBXX:5:1228:15889:40877,J00121:27:H3GGKBBXX:5:2223:27610:36288,J00121:27:H3GGKBBXX:5:1228:18091:13992,J00121:27:H3GGKBBXX:5:1117:11657:25738,J00121:27:H3GGKBBXX:5:1124:11383:17210,J00121:27:H3GGKBBXX:5:2208:29356:39348,J00121:27:H3GGKBBXX:5:2218:7730:5288,J00121:27:H3GGKBBXX:5:1211:20425:47295;sequence=TATAATATAATTATCTATGGATAAAAAGAA;start=483864;subtype=IES;support_ref=3;support_variant=22;type=IES;
scaffold51_49_with_IES	MILORD	internal_eliminated_sequence	484024	484050	.	.	.	ID=MILORD.49.484024.484050;Name=MILORD.49.484024.484050;bounded_by_ta=TRUE;common_boundary=Both;end=484050;ies_id=IESPGM.PTET51.1.49.464116;ies_left_dist=0;ies_min_dist=0;ies_right_dist=0;junction_seq=tttcagcttttgttcTAatgtagttgaataat;read_names=J00121:27:H3GGKBBXX:5:1108:9891:23135,J00121:27:H3GGKBBXX:5:1103:22404:24700,J00121:27:H3GGKBBXX:5:2109:8400:41757,J00121:27:H3GGKBBXX:5:1128:8724:1595,J00121:27:H3GGKBBXX:5:2203:20649:6747,J00121:27:H3GGKBBXX:5:2101:22597:42196,J00121:27:H3GGKBBXX:5:1215:9891:21412,J00121:27:H3GGKBBXX:5:1226:9252:39189,J00121:27:H3GGKBBXX:5:2124:12063:41809,J00121:27:H3GGKBBXX:5:1119:22465:33563,J00121:27:H3GGKBBXX:5:1208:11322:17667,J00121:27:H3GGKBBXX:5:1108:20659:48614,J00121:27:H3GGKBBXX:5:1217:17401:42161,J00121:27:H3GGKBBXX:5:1108:4381:20902,J00121:27:H3GGKBBXX:5:2124:24931:19830,J00121:27:H3GGKBBXX:5:1226:18771:13306,J00121:27:H3GGKBBXX:5:1215:23977:42020,J00121:27:H3GGKBBXX:5:2213:15808:2299,J00121:27:H3GGKBBXX:5:1228:9546:15715,J00121:27:H3GGKBBXX:5:1128:26697:42056,J00121:27:H3GGKBBXX:5:1215:4076:26810,J00121:27:H3GGKBBXX:5:1117:19329:31716,J00121:27:H3GGKBBXX:5:2114:24992:17403,J00121:27:H3GGKBBXX:5:1116:24860:22977,J00121:27:H3GGKBBXX:5:1126:31081:36394,J00121:27:H3GGKBBXX:5:2209:11353:33053,J00121:27:H3GGKBBXX:5:2119:13068:32754,J00121:27:H3GGKBBXX:5:1220:28899:18089,J00121:27:H3GGKBBXX:5:2202:23764:34618,J00121:27:H3GGKBBXX:5:1108:24901:17386,J00121:27:H3GGKBBXX:5:1213:19025:34600,J00121:27:H3GGKBBXX:5:2106:31467:33510,J00121:27:H3GGKBBXX:5:2114:27651:28481,J00121:27:H3GGKBBXX:5:2206:25885:34108,J00121:27:H3GGKBBXX:5:1104:11637:24894,J00121:27:H3GGKBBXX:5:2112:30107:22045,J00121:27:H3GGKBBXX:5:1203:10815:10176,J00121:27:H3GGKBBXX:5:2102:26565:28780,J00121:27:H3GGKBBXX:5:2204:24901:44042,J00121:27:H3GGKBBXX:5:2126:16995:8471,J00121:27:H3GGKBBXX:5:1209:6634:1384,J00121:27:H3GGKBBXX:5:2104:17482:33475,J00121:27:H3GGKBBXX:5:1212:23328:7275;sequence=TACGTATTTATCTATTTTATAAGTGTT;start=484024;subtype=IES;support_ref=0;support_variant=43;type=IES;
scaffold51_49_with_IES	MILORD	internal_eliminated_sequence	484179	484206	.	.	.	ID=MILORD.49.484179.484206;Name=MILORD.49.484179.484206;bounded_by_ta=TRUE;common_boundary=Both;end=484206;ies_id=IESPGM.PTET51.1.49.464244;ies_left_dist=0;ies_min_dist=0;ies_right_dist=0;junction_seq=taccagcaaatgtatTAcaaaaattgaattgt;read_names=J00121:27:H3GGKBBXX:5:2209:24211:35180,J00121:27:H3GGKBBXX:5:1110:5538:15205,J00121:27:H3GGKBBXX:5:2128:26281:16717,J00121:27:H3GGKBBXX:5:2222:15544:10141,J00121:27:H3GGKBBXX:5:1214:28006:12603,J00121:27:H3GGKBBXX:5:2102:19542:7152,J00121:27:H3GGKBBXX:5:2223:6553:41264,J00121:27:H3GGKBBXX:5:2214:21420:12796,J00121:27:H3GGKBBXX:5:1102:15514:8893,J00121:27:H3GGKBBXX:5:1204:24413:37994,J00121:27:H3GGKBBXX:5:1228:17919:47172,J00121:27:H3GGKBBXX:5:2217:17858:41440,J00121:27:H3GGKBBXX:5:1215:12631:27215,J00121:27:H3GGKBBXX:5:1212:6066:15909,J00121:27:H3GGKBBXX:5:2219:7923:41000,J00121:27:H3GGKBBXX:5:2209:6573:24560,J00121:27:H3GGKBBXX:5:1228:5731:11847;sequence=TAGAAATATTAAATAAACACAATTATTA;start=484179;subtype=IES;support_ref=0;support_variant=17;type=IES;
scaffold51_49_with_IES	MILORD	internal_eliminated_sequence	484332	484358	.	.	.	ID=MILORD.49.484332.484358;Name=MILORD.49.484332.484358;bounded_by_ta=TRUE;common_boundary=Both;end=484358;ies_id=IESPGM.PTET51.1.49.464369;ies_left_dist=0;ies_min_dist=0;ies_right_dist=0;junction_seq=tctcagctatgctgtTAatataaatggataaa;read_names=J00121:27:H3GGKBBXX:5:2110:3711:8594,J00121:27:H3GGKBBXX:5:1216:23713:27637,J00121:27:H3GGKBBXX:5:2107:2331:26916,J00121:27:H3GGKBBXX:5:2221:26717:7205,J00121:27:H3GGKBBXX:5:1112:5700:46961,J00121:27:H3GGKBBXX:5:1223:14823:3336,J00121:27:H3GGKBBXX:5:1210:2544:6642,J00121:27:H3GGKBBXX:5:1209:21521:31400,J00121:27:H3GGKBBXX:5:2206:19431:30907,J00121:27:H3GGKBBXX:5:1226:22516:8084,J00121:27:H3GGKBBXX:5:1211:18832:1806,J00121:27:H3GGKBBXX:5:1201:16488:38468,J00121:27:H3GGKBBXX:5:2108:31050:19144,J00121:27:H3GGKBBXX:5:2122:28148:25931,J00121:27:H3GGKBBXX:5:1106:5020:27637,J00121:27:H3GGKBBXX:5:1102:20283:12585,J00121:27:H3GGKBBXX:5:1117:7324:42354,J00121:27:H3GGKBBXX:5:1108:22161:47489;sequence=TATCATAGATTAAAATTCATAAACAAA;start=484332;subtype=IES;support_ref=0;support_variant=18;type=IES;
scaffold51_49_with_IES	MILORD	internal_eliminated_sequence	484487	484514	.	.	.	ID=MILORD.49.484487.484514;Name=MILORD.49.484487.484514;bounded_by_ta=TRUE;common_boundary=Both;end=484514;ies_id=IESPGM.PTET51.1.49.464497;ies_left_dist=0;ies_min_dist=0;ies_right_dist=0;junction_seq=attcagctactgtgtTAgatatgatgaatcgt;read_names=J00121:27:H3GGKBBXX:5:2125:7425:36341,J00121:27:H3GGKBBXX:5:1212:24068:28182,J00121:27:H3GGKBBXX:5:1113:12956:22749,J00121:27:H3GGKBBXX:5:1111:19827:46715,J00121:27:H3GGKBBXX:5:2128:12916:41669,J00121:27:H3GGKBBXX:5:2109:4442:10141,J00121:27:H3GGKBBXX:5:2224:14042:36341,J00121:27:H3GGKBBXX:5:1119:6705:46100,J00121:27:H3GGKBBXX:5:1224:11606:30960,J00121:27:H3GGKBBXX:5:1224:20689:5833,J00121:27:H3GGKBBXX:5:2128:12936:41669,J00121:27:H3GGKBBXX:5:1201:19106:31716,J00121:27:H3GGKBBXX:5:2124:19350:16348,J00121:27:H3GGKBBXX:5:1103:18213:29008,J00121:27:H3GGKBBXX:5:1208:10632:41932,J00121:27:H3GGKBBXX:5:1214:29660:20181,J00121:27:H3GGKBBXX:5:2222:26646:18757,J00121:27:H3GGKBBXX:5:2128:14722:45783,J00121:27:H3GGKBBXX:5:2205:28676:41827,J00121:27:H3GGKBBXX:5:2110:27702:1947,J00121:27:H3GGKBBXX:5:2205:5944:12040,J00121:27:H3GGKBBXX:5:2121:27001:28622,J00121:27:H3GGKBBXX:5:2108:25520:2387,J00121:27:H3GGKBBXX:5:2214:6126:41018,J00121:27:H3GGKBBXX:5:2128:23155:39506,J00121:27:H3GGKBBXX:5:1119:25631:36446,J00121:27:H3GGKBBXX:5:1216:12266:32701,J00121:27:H3GGKBBXX:5:2122:15382:44148,J00121:27:H3GGKBBXX:5:1209:23683:42003,J00121:27:H3GGKBBXX:5:1101:29427:26740,J00121:27:H3GGKBBXX:5:1116:2686:10335,J00121:27:H3GGKBBXX:5:2223:29234:40332,J00121:27:H3GGKBBXX:5:2120:8065:22186,J00121:27:H3GGKBBXX:5:2118:29072:7064,J00121:27:H3GGKBBXX:5:2121:24931:2457,J00121:27:H3GGKBBXX:5:2215:18396:33158,J00121:27:H3GGKBBXX:5:1226:22232:3934,J00121:27:H3GGKBBXX:5:1123:8288:12480,J00121:27:H3GGKBBXX:5:2206:17086:42812,J00121:27:H3GGKBBXX:5:1120:17371:16928,J00121:27:H3GGKBBXX:5:1219:15219:42952,J00121:27:H3GGKBBXX:5:2124:6532:3283,J00121:27:H3GGKBBXX:5:1127:30837:14273;sequence=TATACTTAAGTTACAATTAATTTAGAAT;start=484487;subtype=IES;support_ref=0;support_variant=43;type=IES;
scaffold51_49_with_IES	MILORD	internal_eliminated_sequence	484643	484668	.	.	.	ID=MILORD.49.484643.484668;Name=MILORD.49.484643.484668;bounded_by_ta=TRUE;common_boundary=Both;end=484668;ies_id=IESPGM.PTET51.1.49.464625;ies_left_dist=0;ies_min_dist=0;ies_right_dist=0;junction_seq=ctatagcattaacacTAcaaaaaatgaatcga;read_names=J00121:27:H3GGKBBXX:5:2122:6593:8699,J00121:27:H3GGKBBXX:5:2215:20862:7715,J00121:27:H3GGKBBXX:5:2122:12987:39295,J00121:27:H3GGKBBXX:5:1209:17269:5077,J00121:27:H3GGKBBXX:5:1221:9597:12779,J00121:27:H3GGKBBXX:5:1222:7456:13464,J00121:27:H3GGKBBXX:5:1120:16143:21729,J00121:27:H3GGKBBXX:5:2116:29346:29905,J00121:27:H3GGKBBXX:5:1220:3691:43409,J00121:27:H3GGKBBXX:5:2118:13484:37378,J00121:27:H3GGKBBXX:5:2217:12236:42390;sequence=TAAAAATTAACTTTATCTTCGAAATC;start=484643;subtype=IES;support_ref=0;support_variant=11;type=IES;
scaffold51_49_with_IES	MILORD	internal_eliminated_sequence	484797	484823	.	.	.	ID=MILORD.49.484797.484823;Name=MILORD.49.484797.484823;bounded_by_ta=TRUE;common_boundary=Both;end=484823;ies_id=IESPGM.PTET51.1.49.464753;ies_left_dist=0;ies_min_dist=0;ies_right_dist=0;junction_seq=gctcagctttcacatTAcaaaaaatgaatcgt;read_names=J00121:27:H3GGKBBXX:5:2110:24403:37695,J00121:27:H3GGKBBXX:5:2101:18710:41581,J00121:27:H3GGKBBXX:5:1217:19877:6009,J00121:27:H3GGKBBXX:5:2216:32309:18511,J00121:27:H3GGKBBXX:5:1123:22993:24665,J00121:27:H3GGKBBXX:5:1223:6624:20322,J00121:27:H3GGKBBXX:5:1208:26981:33404,J00121:27:H3GGKBBXX:5:2203:9587:28727,J00121:27:H3GGKBBXX:5:2205:9343:48386,J00121:27:H3GGKBBXX:5:2226:19755:33721,J00121:27:H3GGKBBXX:5:1210:15280:12181,J00121:27:H3GGKBBXX:5:2211:7841:19197,J00121:27:H3GGKBBXX:5:1205:11058:22555,J00121:27:H3GGKBBXX:5:2102:7689:19425,J00121:27:H3GGKBBXX:5:1202:28513:13130,J00121:27:H3GGKBBXX:5:2227:19573:9772,J00121:27:H3GGKBBXX:5:1119:25997:27830,J00121:27:H3GGKBBXX:5:2113:20780:26037,J00121:27:H3GGKBBXX:5:1113:17766:16665,J00121:27:H3GGKBBXX:5:1118:22739:42618,J00121:27:H3GGKBBXX:5:1118:20344:31435,J00121:27:H3GGKBBXX:5:1116:6248:36165,J00121:27:H3GGKBBXX:5:1224:28960:6308,J00121:27:H3GGKBBXX:5:1108:8998:28868,J00121:27:H3GGKBBXX:5:1226:17026:4655;sequence=TATATTATACTTTATCATTAAATAATC;start=484797;subtype=IES;support_ref=3;support_variant=25;type=IES;
scaffold51_49_with_IES	MILORD	internal_eliminated_sequence	484954	485173	.	.	.	ID=MILORD.49.484954.485173;Name=MILORD.49.484954.485173;bounded_by_ta=TRUE;common_boundary=LEFT;end=485173;ies_id=IESPGM.PTET51.1.49.464883;ies_left_dist=0;ies_min_dist=0;ies_right_dist=-191;junction_seq=cttaagcttaagcatTAaataaaccctgaaaa;read_names=J00121:27:H3GGKBBXX:5:2220:24048:44394;sequence=TATAGTATGTTTAGAAATATTTTTGGATTTACAATAAATGAATCGTTTTGAAGATGCTTTAATATTCCACAATTAGGCAATATATAGCTGTTATTAAAAATATTTGTAAAATATAGTGAAATATAATATAATTCATCAGTTGAGGAGATAAAATAGCACATTTTATCTCTTCAACTGATGAATTATATTATATTTTATAAATATTTTCTAATAACAGCTA;start=484954;subtype=PARTIAL_EXTERNAL;support_ref=0;support_variant=1;type=ALTERNATIVE;
scaffold51_49_with_IES	MILORD	internal_eliminated_sequence	484954	484982	.	.	.	ID=MILORD.49.484954.484982;Name=MILORD.49.484954.484982;bounded_by_ta=TRUE;common_boundary=Both;end=484982;ies_id=IESPGM.PTET51.1.49.464883;ies_left_dist=0;ies_min_dist=0;ies_right_dist=0;junction_seq=cttaagcttaagcatTAcaataaatgaatcgt;read_names=J00121:27:H3GGKBBXX:5:1104:24830:42056,J00121:27:H3GGKBBXX:5:1113:24819:45379,J00121:27:H3GGKBBXX:5:1222:13778:20164,J00121:27:H3GGKBBXX:5:1209:29203:47489,J00121:27:H3GGKBBXX:5:1126:15737:16454,J00121:27:H3GGKBBXX:5:2225:18020:45731,J00121:27:H3GGKBBXX:5:2101:27296:30433,J00121:27:H3GGKBBXX:5:2228:9354:42741,J00121:27:H3GGKBBXX:5:2115:32086:12603,J00121:27:H3GGKBBXX:5:1120:14448:18159,J00121:27:H3GGKBBXX:5:2223:24718:11020,J00121:27:H3GGKBBXX:5:2203:16863:12040,J00121:27:H3GGKBBXX:5:1124:9404:5235,J00121:27:H3GGKBBXX:5:1102:14154:15680,J00121:27:H3GGKBBXX:5:2202:23490:5095,J00121:27:H3GGKBBXX:5:2113:11891:26986;sequence=TATAGTATGTTTAGAAATATTTTTGGATT;start=484954;subtype=IES;support_ref=0;support_variant=16;type=IES;
scaffold51_49_with_IES	MILORD	internal_eliminated_sequence	485251	485279	.	.	.	ID=MILORD.49.485251.485279;Name=MILORD.49.485251.485279;bounded_by_ta=TRUE;common_boundary=Both;end=485279;ies_id=IESPGM.PTET51.1.49.465013;ies_left_dist=0;ies_min_dist=0;ies_right_dist=0;junction_seq=catcagctttaacacTAcaaaaaatgaatcgt;read_names=J00121:27:H3GGKBBXX:5:1111:21430:30468,J00121:27:H3GGKBBXX:5:1108:14133:22573,J00121:27:H3GGKBBXX:5:1116:7588:9649,J00121:27:H3GGKBBXX:5:1109:7984:4567,J00121:27:H3GGKBBXX:5:1123:3478:34635,J00121:27:H3GGKBBXX:5:2110:9912:4215,J00121:27:H3GGKBBXX:5:2228:18609:29659,J00121:27:H3GGKBBXX:5:1216:29274:48632,J00121:27:H3GGKBBXX:5:1122:26595:14379,J00121:27:H3GGKBBXX:5:1205:11414:47471,J00121:27:H3GGKBBXX:5:2208:2311:49071,J00121:27:H3GGKBBXX:5:1113:28503:35972,J00121:27:H3GGKBBXX:5:1210:9993:35022,J00121:27:H3GGKBBXX:5:2227:19776:45467;sequence=TATAAAATGAAATAATTTACTCAAGCACA;start=485251;subtype=IES;support_ref=0;support_variant=14;type=IES;
scaffold51_49_with_IES	MILORD	internal_eliminated_sequence	485559	485588	.	.	.	ID=MILORD.49.485559.485588;Name=MILORD.49.485559.485588;bounded_by_ta=TRUE;common_boundary=Both;end=485588;ies_id=IESPGM.PTET51.1.49.465292;ies_left_dist=0;ies_min_dist=0;ies_right_dist=0;junction_seq=aaataggcgttacgtTAtaatcgatgaatctt;read_names=J00121:27:H3GGKBBXX:5:2202:24089:16577,J00121:27:H3GGKBBXX:5:2212:15960:1930,J00121:27:H3GGKBBXX:5:2113:28199:25914,J00121:27:H3GGKBBXX:5:1124:16447:14449,J00121:27:H3GGKBBXX:5:1101:15371:35725,J00121:27:H3GGKBBXX:5:1128:13220:20779,J00121:27:H3GGKBBXX:5:2227:13514:35813,J00121:27:H3GGKBBXX:5:1211:13809:6572,J00121:27:H3GGKBBXX:5:2224:31081:24507,J00121:27:H3GGKBBXX:5:1218:1265:35831,J00121:27:H3GGKBBXX:5:2113:16528:21272,J00121:27:H3GGKBBXX:5:2203:20029:40350,J00121:27:H3GGKBBXX:5:1126:13464:18177,J00121:27:H3GGKBBXX:5:2224:11272:14766,J00121:27:H3GGKBBXX:5:1110:4980:19935,J00121:27:H3GGKBBXX:5:2216:29680:2352,J00121:27:H3GGKBBXX:5:2208:10439:2844,J00121:27:H3GGKBBXX:5:2213:6908:29993,J00121:27:H3GGKBBXX:5:1213:16488:20498,J00121:27:H3GGKBBXX:5:2220:20050:23751,J00121:27:H3GGKBBXX:5:2112:31943:33809,J00121:27:H3GGKBBXX:5:2122:17797:41616,J00121:27:H3GGKBBXX:5:2120:2027:7082,J00121:27:H3GGKBBXX:5:2204:22516:31365,J00121:27:H3GGKBBXX:5:1205:11820:6747,J00121:27:H3GGKBBXX:5:2216:13768:14695;sequence=TATTAAACATTTAACAAAATCAAACAGTGA;start=485559;subtype=IES;support_ref=3;support_variant=26;type=IES;
scaffold51_49_with_IES	MILORD	internal_eliminated_sequence	485719	485746	.	.	.	ID=MILORD.49.485719.485746;Name=MILORD.49.485719.485746;bounded_by_ta=TRUE;common_boundary=Both;end=485746;ies_id=IESPGM.PTET51.1.49.465422;ies_left_dist=0;ies_min_dist=0;ies_right_dist=0;junction_seq=gttcagccattgcatTAcaaaaaatgaatcat;read_names=J00121:27:H3GGKBBXX:5:2222:29437:34073,J00121:27:H3GGKBBXX:5:1113:15453:25773,J00121:27:H3GGKBBXX:5:1211:11444:38662,J00121:27:H3GGKBBXX:5:1217:11688:41370,J00121:27:H3GGKBBXX:5:2124:6228:33457,J00121:27:H3GGKBBXX:5:2212:6116:2176,J00121:27:H3GGKBBXX:5:1124:25236:26054,J00121:27:H3GGKBBXX:5:2219:14164:46082,J00121:27:H3GGKBBXX:5:2219:8521:9051,J00121:27:H3GGKBBXX:5:1127:29011:42020,J00121:27:H3GGKBBXX:5:1118:20314:38767,J00121:27:H3GGKBBXX:5:2106:3894:25931,J00121:27:H3GGKBBXX:5:2126:26088:3793,J00121:27:H3GGKBBXX:5:2209:10521:10581,J00121:27:H3GGKBBXX:5:1209:14560:28938,J00121:27:H3GGKBBXX:5:2216:5690:26406,J00121:27:H3GGKBBXX:5:1201:18700:9244,J00121:27:H3GGKBBXX:5:2128:15179:10211,J00121:27:H3GGKBBXX:5:1210:5700:39260,J00121:27:H3GGKBBXX:5:2119:28250:20375,J00121:27:H3GGKBBXX:5:2103:29143:48755,J00121:27:H3GGKBBXX:5:1106:3468:36974,J00121:27:H3GGKBBXX:5:2207:12713:24823,J00121:27:H3GGKBBXX:5:1116:16051:5429;sequence=TAAGAAATATTACAAGAAAGAAATAGGA;start=485719;subtype=IES;support_ref=0;support_variant=24;type=IES;
scaffold51_4_with_IES	MILORD	internal_eliminated_sequence	243	371	.	.	.	ID=MILORD.4.243.371;Name=MILORD.4.243.371;bounded_by_ta=TRUE;common_boundary=Both;end=371;ies_id=IESPGM.PTET51.1.4.243;ies_left_dist=0;ies_min_dist=0;ies_right_dist=0;junction_seq=actttgaatttgtttTAccttttgttatttta;read_names=J00121:27:H3GGKBBXX:5:1102:20760:29518,J00121:27:H3GGKBBXX:5:2116:25063:8453,J00121:27:H3GGKBBXX:5:1113:24515:40702,J00121:27:H3GGKBBXX:5:2209:19218:34723,J00121:27:H3GGKBBXX:5:2226:17726:44799,J00121:27:H3GGKBBXX:5:1118:6573:26494,J00121:27:H3GGKBBXX:5:1112:3366:46856,J00121:27:H3GGKBBXX:5:2201:23267:36429,J00121:27:H3GGKBBXX:5:1222:29102:23505,J00121:27:H3GGKBBXX:5:1107:15108:37765,J00121:27:H3GGKBBXX:5:1202:22597:10335,J00121:27:H3GGKBBXX:5:1103:22019:35602;sequence=TACAATTCTTTTGAAGACATTTTTGAGAGAATTTTATAAAATTTTAAATAATAAAAAATGTTTTAGAGTTAAAATATAATTTTAACATTTATCGAAGATAGATTATCTAAGAGAATTTTTAATTCTATG;start=243;subtype=IES;support_ref=2;support_variant=12;type=IES;
scaffold51_4_with_IES	MILORD	internal_eliminated_sequence	499	548	.	.	.	ID=MILORD.4.499.548;Name=MILORD.4.499.548;bounded_by_ta=TRUE;common_boundary=None;end=548;ies_id=IESPGM.PTET51.1.4.243;ies_left_dist=-256;ies_min_dist=177;ies_right_dist=-177;junction_seq=tgctcatatgatgagTAttagaagatatgctg;read_names=J00121:27:H3GGKBBXX:5:2219:5873:34706,J00121:27:H3GGKBBXX:5:2115:23865:42284;sequence=TATTGTTACTTTGCTTTTGAACAGTAATTGTTTACAAATTTCTTTTACTA;start=499;subtype=MAC;support_ref=35;support_variant=2;type=CRYPTIC;
scaffold51_4_with_IES	MILORD	internal_eliminated_sequence	1897	1971	.	.	.	ID=MILORD.4.1897.1971;Name=MILORD.4.1897.1971;bounded_by_ta=TRUE;common_boundary=Both;end=1971;ies_id=IESPGM.PTET51.1.4.1768;ies_left_dist=0;ies_min_dist=0;ies_right_dist=0;junction_seq=acaatatctttctttTAaaaataacacagata;read_names=J00121:27:H3GGKBBXX:5:2223:13667:41563,J00121:27:H3GGKBBXX:5:2125:22901:48843,J00121:27:H3GGKBBXX:5:1224:21359:31400,J00121:27:H3GGKBBXX:5:1212:19958:27074,J00121:27:H3GGKBBXX:5:2204:2361:7908,J00121:27:H3GGKBBXX:5:1212:19928:27127,J00121:27:H3GGKBBXX:5:1222:9191:12814,J00121:27:H3GGKBBXX:5:2218:8237:36552,J00121:27:H3GGKBBXX:5:1217:29680:16067,J00121:27:H3GGKBBXX:5:1128:20537:24841,J00121:27:H3GGKBBXX:5:1127:13930:19900,J00121:27:H3GGKBBXX:5:2128:31680:28112,J00121:27:H3GGKBBXX:5:1105:27194:12919,J00121:27:H3GGKBBXX:5:1123:30381:35075,J00121:27:H3GGKBBXX:5:2214:4807:12919,J00121:27:H3GGKBBXX:5:1103:21278:35374,J00121:27:H3GGKBBXX:5:2216:15940:44517,J00121:27:H3GGKBBXX:5:2101:19157:5288,J00121:27:H3GGKBBXX:5:1204:24170:2650,J00121:27:H3GGKBBXX:5:2215:6979:29905,J00121:27:H3GGKBBXX:5:1120:4076:16893,J00121:27:H3GGKBBXX:5:1121:24951:35831,J00121:27:H3GGKBBXX:5:1121:11201:39928,J00121:27:H3GGKBBXX:5:2104:8927:2369,J00121:27:H3GGKBBXX:5:2119:18781:42231;sequence=TACACTTGTTTGTAAAAGAAAGTTTTAAATTTTAGAAGAGAATCTGTTAAAAAAATATATTTCACTTTTTTACTG;start=1897;subtype=IES;support_ref=6;support_variant=25;type=IES;
scaffold51_4_with_IES	MILORD	internal_eliminated_sequence	2420	2445	.	.	.	ID=MILORD.4.2420.2445;Name=MILORD.4.2420.2445;bounded_by_ta=TRUE;common_boundary=Both;end=2445;ies_id=IESPGM.PTET51.1.4.2216;ies_left_dist=0;ies_min_dist=0;ies_right_dist=0;junction_seq=actctgtttgttggtTAtttccaaatagattt;read_names=J00121:27:H3GGKBBXX:5:1227:15940:26828,J00121:27:H3GGKBBXX:5:1207:8481:18194,J00121:27:H3GGKBBXX:5:1212:21247:16366,J00121:27:H3GGKBBXX:5:1203:30066:44763,J00121:27:H3GGKBBXX:5:2111:5345:27602,J00121:27:H3GGKBBXX:5:1219:10825:32068,J00121:27:H3GGKBBXX:5:1120:13636:27443,J00121:27:H3GGKBBXX:5:2111:10145:20093,J00121:27:H3GGKBBXX:5:1116:24748:14836,J00121:27:H3GGKBBXX:5:1201:27468:36218,J00121:27:H3GGKBBXX:5:2109:16001:3793;sequence=TAGAGTCAAAAAGTTGAAACAATCTA;start=2420;subtype=IES;support_ref=0;support_variant=11;type=IES;
scaffold51_4_with_IES	MILORD	internal_eliminated_sequence	3125	3168	.	.	.	ID=MILORD.4.3125.3168;Name=MILORD.4.3125.3168;bounded_by_ta=TRUE;common_boundary=Both;end=3168;ies_id=IESPGM.PTET51.1.4.2895;ies_left_dist=0;ies_min_dist=0;ies_right_dist=0;junction_seq=aaagcatataaaaagTAacataaaataggtgg;read_names=J00121:27:H3GGKBBXX:5:1118:5061:34424,J00121:27:H3GGKBBXX:5:1112:19796:40860,J00121:27:H3GGKBBXX:5:1224:19400:18827,J00121:27:H3GGKBBXX:5:1209:12195:1490,J00121:27:H3GGKBBXX:5:2104:11211:10370,J00121:27:H3GGKBBXX:5:1127:6532:7961,J00121:27:H3GGKBBXX:5:2111:7811:9297,J00121:27:H3GGKBBXX:5:2205:7243:3494,J00121:27:H3GGKBBXX:5:2108:28808:6888,J00121:27:H3GGKBBXX:5:1204:29488:12673,J00121:27:H3GGKBBXX:5:2209:8826:21641,J00121:27:H3GGKBBXX:5:1208:11911:2264,J00121:27:H3GGKBBXX:5:1102:27011:12392,J00121:27:H3GGKBBXX:5:2210:26890:6800,J00121:27:H3GGKBBXX:5:1208:25520:28129,J00121:27:H3GGKBBXX:5:2208:7841:4286,J00121:27:H3GGKBBXX:5:2227:19086:20850,J00121:27:H3GGKBBXX:5:2227:16244:19724,J00121:27:H3GGKBBXX:5:2223:18264:34055,J00121:27:H3GGKBBXX:5:1215:5020:17298,J00121:27:H3GGKBBXX:5:2103:21988:34319,J00121:27:H3GGKBBXX:5:2109:28310:23610,J00121:27:H3GGKBBXX:5:2217:24525:38855,J00121:27:H3GGKBBXX:5:2227:30584:7855,J00121:27:H3GGKBBXX:5:1128:28483:28551,J00121:27:H3GGKBBXX:5:1117:6502:43462,J00121:27:H3GGKBBXX:5:1118:26007:18669,J00121:27:H3GGKBBXX:5:2225:9820:48825,J00121:27:H3GGKBBXX:5:1221:6735:19460,J00121:27:H3GGKBBXX:5:2220:14610:7785,J00121:27:H3GGKBBXX:5:1217:5244:1297,J00121:27:H3GGKBBXX:5:2221:13200:13289,J00121:27:H3GGKBBXX:5:2119:25276:31505,J00121:27:H3GGKBBXX:5:1227:16802:35356,J00121:27:H3GGKBBXX:5:2201:1671:46240,J00121:27:H3GGKBBXX:5:2119:12885:23892,J00121:27:H3GGKBBXX:5:2119:25307:31417;sequence=TATTGTCAGCTTTCTTTATTCTCTTAATATTGCATTTTCTACTA;start=3125;subtype=IES;support_ref=0;support_variant=37;type=IES;
scaffold51_4_with_IES	MILORD	internal_eliminated_sequence	3592	3731	.	.	.	ID=MILORD.4.3592.3731;Name=MILORD.4.3592.3731;bounded_by_ta=TRUE;common_boundary=Both;end=3731;ies_id=IESPGM.PTET51.1.4.3318;ies_left_dist=0;ies_min_dist=0;ies_right_dist=0;junction_seq=aacttcttgttattgTAgtcataatccatctt;read_names=J00121:27:H3GGKBBXX:5:1102:25794:17913,J00121:27:H3GGKBBXX:5:1218:15564:46082,J00121:27:H3GGKBBXX:5:1107:4807:21113,J00121:27:H3GGKBBXX:5:2206:23622:32543,J00121:27:H3GGKBBXX:5:2201:30289:40016,J00121:27:H3GGKBBXX:5:1111:12814:29501,J00121:27:H3GGKBBXX:5:1128:20375:12005,J00121:27:H3GGKBBXX:5:1201:23855:48702,J00121:27:H3GGKBBXX:5:1226:3265:28569,J00121:27:H3GGKBBXX:5:1214:16264:21447,J00121:27:H3GGKBBXX:5:1117:25378:28305,J00121:27:H3GGKBBXX:5:1202:28828:33651,J00121:27:H3GGKBBXX:5:2119:2422:17227,J00121:27:H3GGKBBXX:5:2201:19065:48597,J00121:27:H3GGKBBXX:5:1117:14529:19249,J00121:27:H3GGKBBXX:5:2220:15280:7996,J00121:27:H3GGKBBXX:5:1118:30726:46188,J00121:27:H3GGKBBXX:5:1206:6431:37114,J00121:27:H3GGKBBXX:5:2105:31020:44693,J00121:27:H3GGKBBXX:5:2202:5822:9649,J00121:27:H3GGKBBXX:5:1227:20253:18159,J00121:27:H3GGKBBXX:5:1212:18670:34793,J00121:27:H3GGKBBXX:5:2208:20527:44095;sequence=TACAGTTTTACTATAATTACTTCCATTTTTAATTCTAAAATAATATTTTTATTAATTACAAAATTCTGAAAAAATACATTTTTCATTGATATTTAGATGTAAGAAGAACAGTTAAATTTGAAACAATTATTAGTCGACTG;start=3592;subtype=IES;support_ref=0;support_variant=23;type=IES;
scaffold51_4_with_IES	MILORD	internal_eliminated_sequence	3592	3680	.	.	.	ID=MILORD.4.3592.3680;Name=MILORD.4.3592.3680;bounded_by_ta=TRUE;common_boundary=LEFT;end=3680;ies_id=IESPGM.PTET51.1.4.3318;ies_left_dist=0;ies_min_dist=0;ies_right_dist=51;junction_seq=aacttcttgttattgTAtttagatgtaagaag;read_names=J00121:27:H3GGKBBXX:5:1221:29670:37537;sequence=TACAGTTTTACTATAATTACTTCCATTTTTAATTCTAAAATAATATTTTTATTAATTACAAAATTCTGAAAAAATACATTTTTCATTGA;start=3592;subtype=PARTIAL_INTERNAL;support_ref=0;support_variant=1;type=ALTERNATIVE;
scaffold51_4_with_IES	MILORD	internal_eliminated_sequence	6319	6344	.	.	.	ID=MILORD.4.6319.6344;Name=MILORD.4.6319.6344;bounded_by_ta=TRUE;common_boundary=Both;end=6344;ies_id=IESPGM.PTET51.1.4.5905;ies_left_dist=0;ies_min_dist=0;ies_right_dist=0;junction_seq=aaatgaggggtataaTAcactccttattggtc;read_names=J00121:27:H3GGKBBXX:5:2207:17442:8893,J00121:27:H3GGKBBXX:5:1226:22871:34477,J00121:27:H3GGKBBXX:5:1117:25702:42126,J00121:27:H3GGKBBXX:5:1105:12023:41000,J00121:27:H3GGKBBXX:5:2101:28940:36165,J00121:27:H3GGKBBXX:5:1117:15087:11987,J00121:27:H3GGKBBXX:5:1212:25784:4673,J00121:27:H3GGKBBXX:5:2112:23003:35972,J00121:27:H3GGKBBXX:5:2122:11637:1508,J00121:27:H3GGKBBXX:5:1204:18751:22661,J00121:27:H3GGKBBXX:5:2108:24880:31206,J00121:27:H3GGKBBXX:5:1224:17310:33633,J00121:27:H3GGKBBXX:5:1108:16234:2650,J00121:27:H3GGKBBXX:5:2212:14539:29923,J00121:27:H3GGKBBXX:5:2119:8014:14467,J00121:27:H3GGKBBXX:5:2101:6735:32543,J00121:27:H3GGKBBXX:5:2203:17492:19812,J00121:27:H3GGKBBXX:5:1218:11414:43040,J00121:27:H3GGKBBXX:5:2104:20232:11372,J00121:27:H3GGKBBXX:5:1114:20963:27303,J00121:27:H3GGKBBXX:5:2225:6806:35268,J00121:27:H3GGKBBXX:5:2120:13504:8857,J00121:27:H3GGKBBXX:5:1107:19410:2387,J00121:27:H3GGKBBXX:5:1227:18954:7785,J00121:27:H3GGKBBXX:5:1112:30025:43216,J00121:27:H3GGKBBXX:5:2207:24018:28059,J00121:27:H3GGKBBXX:5:1209:21673:38697,J00121:27:H3GGKBBXX:5:1120:23886:40596,J00121:27:H3GGKBBXX:5:1106:14529:28287,J00121:27:H3GGKBBXX:5:2207:23277:19847,J00121:27:H3GGKBBXX:5:1127:27894:8119,J00121:27:H3GGKBBXX:5:2224:12408:26934,J00121:27:H3GGKBBXX:5:2111:19654:31787,J00121:27:H3GGKBBXX:5:2205:23947:21113,J00121:27:H3GGKBBXX:5:2211:27204:5763,J00121:27:H3GGKBBXX:5:1116:15585:38381,J00121:27:H3GGKBBXX:5:1208:1103:29747,J00121:27:H3GGKBBXX:5:1224:16528:7873,J00121:27:H3GGKBBXX:5:2117:20466:2879,J00121:27:H3GGKBBXX:5:1220:11444:26424,J00121:27:H3GGKBBXX:5:2203:5457:42601,J00121:27:H3GGKBBXX:5:2212:23541:35426,J00121:27:H3GGKBBXX:5:1124:16782:8418,J00121:27:H3GGKBBXX:5:2212:23520:35391,J00121:27:H3GGKBBXX:5:2205:10531:32367,J00121:27:H3GGKBBXX:5:1117:18720:15891,J00121:27:H3GGKBBXX:5:2120:23865:33316,J00121:27:H3GGKBBXX:5:2218:23165:34495,J00121:27:H3GGKBBXX:5:2228:19979:23663,J00121:27:H3GGKBBXX:5:1101:12439:8910,J00121:27:H3GGKBBXX:5:2206:18842:2035,J00121:27:H3GGKBBXX:5:2118:11951:38767,J00121:27:H3GGKBBXX:5:1222:12916:10792;sequence=TATAATAAATTTGATTTTAATAGCCC;start=6319;subtype=IES;support_ref=6;support_variant=53;type=IES;
scaffold51_4_with_IES	MILORD	internal_eliminated_sequence	7584	7659	.	.	.	ID=MILORD.4.7584.7659;Name=MILORD.4.7584.7659;bounded_by_ta=TRUE;common_boundary=None;end=7659;ies_id=IESPGM.PTET51.1.4.5905;ies_left_dist=-1265;ies_min_dist=1265;ies_right_dist=-1315;junction_seq=atcatcagatgaataTActttggaaaaggcat;read_names=J00121:27:H3GGKBBXX:5:2226:23389:10721;sequence=TAAAGTATTAATAACAAAAATTATTGTTGCCAATGCGAATAACAGATGTAATATGCAAATATTTCTACTGCAGCCT;start=7584;subtype=MAC;support_ref=96;support_variant=1;type=CRYPTIC;
scaffold51_4_with_IES	MILORD	internal_eliminated_sequence	7864	7944	.	.	.	ID=MILORD.4.7864.7944;Name=MILORD.4.7864.7944;bounded_by_ta=TRUE;common_boundary=None;end=7944;ies_id=IESPGM.PTET51.1.4.5905;ies_left_dist=-1545;ies_min_dist=1545;ies_right_dist=-1600;junction_seq=caagtattatttaaaTAaaatgtagagagctt;read_names=J00121:27:H3GGKBBXX:5:1123:30959:20181;sequence=TACAATTGTAACATTTAATTTTCATTTATTTTTATTTACTTATAGTTAATATAGAAAAATTCAAATTTATTTTATAGACAT;start=7864;subtype=MAC;support_ref=101;support_variant=1;type=CRYPTIC;
scaffold51_4_with_IES	MILORD	internal_eliminated_sequence	25055	25098	.	.	.	ID=MILORD.4.25055.25098;Name=MILORD.4.25055.25098;bounded_by_ta=TRUE;common_boundary=None;end=25098;ies_id=IESPGM.PTET51.1.4.34581;ies_left_dist=9966;ies_min_dist=9966;ies_right_dist=10066;junction_seq=taaagctcaagcaacTAaatcacatttggaag;read_names=J00121:27:H3GGKBBXX:5:1220:4624:19285,J00121:27:H3GGKBBXX:5:2111:20385:22221,J00121:27:H3GGKBBXX:5:1112:14306:26459;sequence=TATTCTTTATTTTTCTCTTCCAAACAATATAACCAAATTATGTA;start=25055;subtype=MAC;support_ref=348;support_variant=3;type=CRYPTIC;
scaffold51_4_with_IES	MILORD	internal_eliminated_sequence	30421	30448	.	.	.	ID=MILORD.4.30421.30448;Name=MILORD.4.30421.30448;bounded_by_ta=TRUE;common_boundary=None;end=30448;ies_id=IESPGM.PTET51.1.4.34581;ies_left_dist=4600;ies_min_dist=4600;ies_right_dist=4716;junction_seq=aataaaaattgatttTAagagagtaattagta;read_names=J00121:27:H3GGKBBXX:5:2123:21795:7468;sequence=TAGTGATAAATAGGTAATCTTTAATCTA;start=30421;subtype=MAC;support_ref=113;support_variant=1;type=CRYPTIC;
scaffold51_4_with_IES	MILORD	internal_eliminated_sequence	35021	35164	.	.	.	ID=MILORD.4.35021.35164;Name=MILORD.4.35021.35164;bounded_by_ta=TRUE;common_boundary=Both;end=35164;ies_id=IESPGM.PTET51.1.4.34581;ies_left_dist=0;ies_min_dist=0;ies_right_dist=0;junction_seq=aatccaagtagctgaTAtgaccaccaaattga;read_names=J00121:27:H3GGKBBXX:5:1218:8958:8998,J00121:27:H3GGKBBXX:5:1203:8410:36886,J00121:27:H3GGKBBXX:5:2209:30188:29712,J00121:27:H3GGKBBXX:5:2112:13433:37044,J00121:27:H3GGKBBXX:5:1124:11475:21518,J00121:27:H3GGKBBXX:5:1126:28006:5183,J00121:27:H3GGKBBXX:5:2122:17908:41880;sequence=TATAGCGGTTTAAATCATTTATATCAATTTCTATTGATGTAATTAAAGAAAATAATTTATATGATAGAAATGCGTCCCTTTTCTCATAAATATTTCTATAAAAATTTAAAATGTTCTAAACTAGAAAATATTTAGTATCATCTA;start=35021;subtype=IES;support_ref=6;support_variant=7;type=IES;
scaffold51_4_with_IES	MILORD	internal_eliminated_sequence	37846	38031	.	.	.	ID=MILORD.4.37846.38031;Name=MILORD.4.37846.38031;bounded_by_ta=TRUE;common_boundary=LEFT;end=38031;ies_id=IESPGM.PTET51.1.4.37262;ies_left_dist=0;ies_min_dist=0;ies_right_dist=3;junction_seq=actttgtttaatataTAatattaatatataat;read_names=J00121:27:H3GGKBBXX:5:1106:13098:2879,J00121:27:H3GGKBBXX:5:2219:26697:23944;sequence=TATTGTTGATATTTAATATACTTGAAATTTCTTTTTTTCAAGAACTCCAATCATATTTTTTAATCTCAAATAACGACAGCTTGTTTAATTTAAATTACTTTTTAAACATCAGCATTTAGCTTAAACCTTTGCTAATTATTTAAGGATTTTCGAAATAATAAATTAGCGAAGTAATTATTTCATCTA;start=37846;subtype=PARTIAL_INTERNAL;support_ref=4;support_variant=2;type=ALTERNATIVE;
scaffold51_4_with_IES	MILORD	internal_eliminated_sequence	37846	38034	.	.	.	ID=MILORD.4.37846.38034;Name=MILORD.4.37846.38034;bounded_by_ta=TRUE;common_boundary=Both;end=38034;ies_id=IESPGM.PTET51.1.4.37262;ies_left_dist=0;ies_min_dist=0;ies_right_dist=0;junction_seq=actttgtttaatataTAttaatatataatctt;read_names=J00121:27:H3GGKBBXX:5:2117:15057:48790,J00121:27:H3GGKBBXX:5:1108:1570:27813,J00121:27:H3GGKBBXX:5:2114:27823:25826,J00121:27:H3GGKBBXX:5:1221:21481:18071,J00121:27:H3GGKBBXX:5:1222:12398:8348,J00121:27:H3GGKBBXX:5:1211:21481:26617,J00121:27:H3GGKBBXX:5:1103:27123:14168,J00121:27:H3GGKBBXX:5:2107:18406:17491,J00121:27:H3GGKBBXX:5:2224:10825:12163,J00121:27:H3GGKBBXX:5:2202:23206:20533,J00121:27:H3GGKBBXX:5:2202:27935:18529,J00121:27:H3GGKBBXX:5:1217:25002:41124,J00121:27:H3GGKBBXX:5:1116:27559:22274,J00121:27:H3GGKBBXX:5:2111:28808:41493,J00121:27:H3GGKBBXX:5:1102:27062:48315,J00121:27:H3GGKBBXX:5:2214:22942:24437,J00121:27:H3GGKBBXX:5:1123:5568:1402,J00121:27:H3GGKBBXX:5:2211:9688:41141,J00121:27:H3GGKBBXX:5:1213:27245:31365,J00121:27:H3GGKBBXX:5:1218:15737:43814,J00121:27:H3GGKBBXX:5:2119:20151:41897,J00121:27:H3GGKBBXX:5:1220:3498:7380,J00121:27:H3GGKBBXX:5:2109:22313:41176,J00121:27:H3GGKBBXX:5:1125:24099:45326,J00121:27:H3GGKBBXX:5:1122:17969:3864,J00121:27:H3GGKBBXX:5:2206:32563:28235,J00121:27:H3GGKBBXX:5:1216:11119:20656,J00121:27:H3GGKBBXX:5:2121:25662:40965,J00121:27:H3GGKBBXX:5:2212:22445:3987,J00121:27:H3GGKBBXX:5:1116:25814:44535,J00121:27:H3GGKBBXX:5:1108:11606:6589,J00121:27:H3GGKBBXX:5:2112:31284:42759,J00121:27:H3GGKBBXX:5:2111:5457:16225,J00121:27:H3GGKBBXX:5:1227:30188:22010,J00121:27:H3GGKBBXX:5:1105:19847:46575,J00121:27:H3GGKBBXX:5:2211:26260:30784,J00121:27:H3GGKBBXX:5:2223:23703:8734,J00121:27:H3GGKBBXX:5:1124:22252:20463,J00121:27:H3GGKBBXX:5:2112:26636:40649,J00121:27:H3GGKBBXX:5:2224:4513:37343,J00121:27:H3GGKBBXX:5:1212:4229:10159,J00121:27:H3GGKBBXX:5:2228:11485:13974,J00121:27:H3GGKBBXX:5:2222:8694:36921,J00121:27:H3GGKBBXX:5:2223:23165:30134,J00121:27:H3GGKBBXX:5:2206:6411:28287,J00121:27:H3GGKBBXX:5:2214:9242:18036,J00121:27:H3GGKBBXX:5:2209:2838:34582,J00121:27:H3GGKBBXX:5:1208:17523:23804,J00121:27:H3GGKBBXX:5:1118:4564:12357,J00121:27:H3GGKBBXX:5:1227:13169:10352,J00121:27:H3GGKBBXX:5:1222:26971:30784,J00121:27:H3GGKBBXX:5:1112:27976:21588,J00121:27:H3GGKBBXX:5:1204:19329:29606,J00121:27:H3GGKBBXX:5:2108:29437:36112,J00121:27:H3GGKBBXX:5:1213:9465:3371,J00121:27:H3GGKBBXX:5:2221:17269:40526,J00121:27:H3GGKBBXX:5:2128:17929:3547,J00121:27:H3GGKBBXX:5:1214:9932:40543,J00121:27:H3GGKBBXX:5:1117:8349:5657,J00121:27:H3GGKBBXX:5:1219:9770:11460,J00121:27:H3GGKBBXX:5:2218:29995:41194,J00121:27:H3GGKBBXX:5:1103:8258:36868,J00121:27:H3GGKBBXX:5:1110:20851:4637,J00121:27:H3GGKBBXX:5:2117:8471:11003,J00121:27:H3GGKBBXX:5:1120:2615:40913;sequence=TATTGTTGATATTTAATATACTTGAAATTTCTTTTTTTCAAGAACTCCAATCATATTTTTTAATCTCAAATAACGACAGCTTGTTTAATTTAAATTACTTTTTAAACATCAGCATTTAGCTTAAACCTTTGCTAATTATTTAAGGATTTTCGAAATAATAAATTAGCGAAGTAATTATTTCATCTATAA;start=37846;subtype=IES;support_ref=4;support_variant=65;type=IES;
scaffold51_4_with_IES	MILORD	internal_eliminated_sequence	40355	40468	.	.	.	ID=MILORD.4.40355.40468;Name=MILORD.4.40355.40468;bounded_by_ta=TRUE;common_boundary=Both;end=40468;ies_id=IESPGM.PTET51.1.4.39582;ies_left_dist=0;ies_min_dist=0;ies_right_dist=0;junction_seq=ttaaggtaaaaaagaTAtcttaagagctacgt;read_names=J00121:27:H3GGKBBXX:5:2124:14986:8998,J00121:27:H3GGKBBXX:5:2210:17878:18335,J00121:27:H3GGKBBXX:5:1215:7141:22168,J00121:27:H3GGKBBXX:5:2120:8998:7205,J00121:27:H3GGKBBXX:5:2115:8389:45361,J00121:27:H3GGKBBXX:5:2213:17432:12462,J00121:27:H3GGKBBXX:5:1121:20851:6923,J00121:27:H3GGKBBXX:5:1121:18223:34125,J00121:27:H3GGKBBXX:5:1108:21440:19900,J00121:27:H3GGKBBXX:5:2214:4411:16348,J00121:27:H3GGKBBXX:5:1125:29650:8418,J00121:27:H3GGKBBXX:5:2111:28209:30433,J00121:27:H3GGKBBXX:5:2225:28310:8734,J00121:27:H3GGKBBXX:5:2220:4675:40578,J00121:27:H3GGKBBXX:5:2119:19248:37871,J00121:27:H3GGKBBXX:5:1209:17218:29677,J00121:27:H3GGKBBXX:5:2103:15290:20885,J00121:27:H3GGKBBXX:5:1216:16528:4497,J00121:27:H3GGKBBXX:5:1212:22424:39506,J00121:27:H3GGKBBXX:5:2217:16467:31224,J00121:27:H3GGKBBXX:5:1114:23145:15399,J00121:27:H3GGKBBXX:5:2119:23581:6343,J00121:27:H3GGKBBXX:5:2227:17117:6431,J00121:27:H3GGKBBXX:5:1216:27691:44623,J00121:27:H3GGKBBXX:5:2226:15564:13974,J00121:27:H3GGKBBXX:5:1116:12763:30503,J00121:27:H3GGKBBXX:5:2207:30310:43744,J00121:27:H3GGKBBXX:5:2108:28310:20867,J00121:27:H3GGKBBXX:5:1226:21430:1279,J00121:27:H3GGKBBXX:5:1209:4980:4884,J00121:27:H3GGKBBXX:5:1103:5223:7240;sequence=TATTGTAGATATGAAATAGAATTTATGCAAAATTGTTAATATTATTATTTCAATCTATATAGTACTTAAAATCTCTATAAAAAATAGAATTAAATATCACTAATTATTTGACAA;start=40355;subtype=IES;support_ref=2;support_variant=31;type=IES;
scaffold51_4_with_IES	MILORD	internal_eliminated_sequence	41162	41189	.	.	.	ID=MILORD.4.41162.41189;Name=MILORD.4.41162.41189;bounded_by_ta=TRUE;common_boundary=Both;end=41189;ies_id=IESPGM.PTET51.1.4.40275;ies_left_dist=0;ies_min_dist=0;ies_right_dist=0;junction_seq=tagagactaaactacTAgagttgtgctcgg;read_names=J00121:27:H3GGKBBXX:5:1226:8785:33246,J00121:27:H3GGKBBXX:5:2107:30015:2193,J00121:27:H3GGKBBXX:5:2218:8633:36569,J00121:27:H3GGKBBXX:5:1117:30787:46821,J00121:27:H3GGKBBXX:5:2223:15148:15047,J00121:27:H3GGKBBXX:5:2207:11809:25263,J00121:27:H3GGKBBXX:5:1217:20324:20217,J00121:27:H3GGKBBXX:5:2203:26017:4901,J00121:27:H3GGKBBXX:5:2108:25134:37343,J00121:27:H3GGKBBXX:5:2221:3681:10616,J00121:27:H3GGKBBXX:5:2113:22364:19953,J00121:27:H3GGKBBXX:5:2208:26118:9614,J00121:27:H3GGKBBXX:5:2119:15260:3987,J00121:27:H3GGKBBXX:5:2206:27559:7468,J00121:27:H3GGKBBXX:5:1111:11637:43216,J00121:27:H3GGKBBXX:5:2214:24708:34846,J00121:27:H3GGKBBXX:5:1218:29295:19759,J00121:27:H3GGKBBXX:5:2121:15473:45959,J00121:27:H3GGKBBXX:5:1208:10693:11266,J00121:27:H3GGKBBXX:5:2121:15514:45959,J00121:27:H3GGKBBXX:5:1112:26413:40121,J00121:27:H3GGKBBXX:5:2202:20121:48667,J00121:27:H3GGKBBXX:5:2124:4452:31822,J00121:27:H3GGKBBXX:5:2209:23957:46170,J00121:27:H3GGKBBXX:5:2201:21937:47383,J00121:27:H3GGKBBXX:5:2109:10724:3582,J00121:27:H3GGKBBXX:5:2101:19755:42302,J00121:27:H3GGKBBXX:5:2204:26423:29694,J00121:27:H3GGKBBXX:5:1202:21186:29202,J00121:27:H3GGKBBXX:5:2204:23845:42741,J00121:27:H3GGKBBXX:5:2210:27671:4567,J00121:27:H3GGKBBXX:5:1214:26961:4215,J00121:27:H3GGKBBXX:5:1119:11972:2334,J00121:27:H3GGKBBXX:5:1111:19319:4198,J00121:27:H3GGKBBXX:5:1219:13078:47120,J00121:27:H3GGKBBXX:5:2210:20151:38838,J00121:27:H3GGKBBXX:5:1116:9557:6378,J00121:27:H3GGKBBXX:5:2208:13809:39523,J00121:27:H3GGKBBXX:5:2223:11586:1806,J00121:27:H3GGKBBXX:5:2206:23967:32719,J00121:27:H3GGKBBXX:5:1215:20080:46311;sequence=TATAATAAAACTGATATTTATTAAACTA;start=41162;subtype=IES;support_ref=0;support_variant=41;type=IES;
scaffold51_4_with_IES	MILORD	internal_eliminated_sequence	43155	43544	.	.	.	ID=MILORD.4.43155.43544;Name=MILORD.4.43155.43544;bounded_by_ta=TRUE;common_boundary=None;end=43544;ies_id=IESPGM.PTET51.1.4.42356;ies_left_dist=116;ies_min_dist=63;ies_right_dist=63;junction_seq=aattgatgatgattgTAtagaacattcttaga;read_names=J00121:27:H3GGKBBXX:5:1214:24931:47155,J00121:27:H3GGKBBXX:5:2220:23084:30943,J00121:27:H3GGKBBXX:5:2225:20638:21782,J00121:27:H3GGKBBXX:5:1215:11231:41704;sequence=TATAATGGAGCCACCTCCGCAATGAATTAATATTCAAAATAATATCAATTAAATTATATTTACAATTGTAATATTATGTAAAAAATGTACATATGTTAAAATTTTTGTCATGTTTATATAGCAAAATTTACAAATGTTATTTTATAGGTCTTGCACTAGAAATTTAGTATAAGATATATATTACTTTTTATCTTTATTAAAAGTAAAATTGTATAAATTTCCATATTAAATGTCTTAGTAATTTAGCCAAGAATTTATAAATCTTAGAAAATTCTTAATTGAAATGTCTGTTTATTTTACAAACTTTAAATACCCTATTCCATCTAAATAAAATCTTCTATGCAAATGGTGTATTTACAAATAAAATAAATCTTATTTTTTGATTCATTA;start=43155;subtype=OVERLAPPING;support_ref=180;support_variant=4;type=ALTERNATIVE;
scaffold51_4_with_IES	MILORD	internal_eliminated_sequence	43271	43607	.	.	.	ID=MILORD.4.43271.43607;Name=MILORD.4.43271.43607;bounded_by_ta=TRUE;common_boundary=Both;end=43607;ies_id=IESPGM.PTET51.1.4.42356;ies_left_dist=0;ies_min_dist=0;ies_right_dist=0;junction_seq=tttttgtcatgtttaTAatatgaattatcaca;read_names=J00121:27:H3GGKBBXX:5:1227:13139:28024,J00121:27:H3GGKBBXX:5:1110:23206:5622,J00121:27:H3GGKBBXX:5:2109:26494:11460,J00121:27:H3GGKBBXX:5:1212:16569:9772,J00121:27:H3GGKBBXX:5:2103:18284:20867,J00121:27:H3GGKBBXX:5:2122:6715:11161,J00121:27:H3GGKBBXX:5:2120:19644:26740,J00121:27:H3GGKBBXX:5:1217:17036:23557,J00121:27:H3GGKBBXX:5:1212:26646:40842,J00121:27:H3GGKBBXX:5:1108:12459:17808,J00121:27:H3GGKBBXX:5:2220:17980:6413,J00121:27:H3GGKBBXX:5:1114:18700:22151,J00121:27:H3GGKBBXX:5:1112:29518:11565,J00121:27:H3GGKBBXX:5:1104:12814:42618,J00121:27:H3GGKBBXX:5:1122:19553:17896,J00121:27:H3GGKBBXX:5:2103:14072:31576,J00121:27:H3GGKBBXX:5:2224:12702:34371,J00121:27:H3GGKBBXX:5:1218:8095:41229,J00121:27:H3GGKBBXX:5:1125:8044:36640,J00121:27:H3GGKBBXX:5:2228:17147:19531,J00121:27:H3GGKBBXX:5:1121:17005:24314,J00121:27:H3GGKBBXX:5:1102:5477:24314,J00121:27:H3GGKBBXX:5:1213:6076:36042,J00121:27:H3GGKBBXX:5:2224:16528:32420,J00121:27:H3GGKBBXX:5:1203:7456:9104,J00121:27:H3GGKBBXX:5:1117:4350:13640,J00121:27:H3GGKBBXX:5:1111:22780:43849,J00121:27:H3GGKBBXX:5:2204:16579:48016,J00121:27:H3GGKBBXX:5:2207:7791:12884,J00121:27:H3GGKBBXX:5:2217:11119:44324,J00121:27:H3GGKBBXX:5:1103:22455:44517,J00121:27:H3GGKBBXX:5:2125:29153:6431,J00121:27:H3GGKBBXX:5:1115:15179:16401,J00121:27:H3GGKBBXX:5:2112:9516:37642,J00121:27:H3GGKBBXX:5:2109:30807:7011,J00121:27:H3GGKBBXX:5:2109:14570:4057,J00121:27:H3GGKBBXX:5:1117:4168:14379,J00121:27:H3GGKBBXX:5:2215:30502:45168,J00121:27:H3GGKBBXX:5:1113:14641:3829,J00121:27:H3GGKBBXX:5:2104:7243:8172,J00121:27:H3GGKBBXX:5:1223:19999:22573,J00121:27:H3GGKBBXX:5:1121:22140:9367,J00121:27:H3GGKBBXX:5:1221:17939:40526,J00121:27:H3GGKBBXX:5:1125:11475:27145,J00121:27:H3GGKBBXX:5:2109:21217:32209,J00121:27:H3GGKBBXX:5:1113:21856:6519,J00121:27:H3GGKBBXX:5:2202:9810:12198;sequence=TATAGCAAAATTTACAAATGTTATTTTATAGGTCTTGCACTAGAAATTTAGTATAAGATATATATTACTTTTTATCTTTATTAAAAGTAAAATTGTATAAATTTCCATATTAAATGTCTTAGTAATTTAGCCAAGAATTTATAAATCTTAGAAAATTCTTAATTGAAATGTCTGTTTATTTTACAAACTTTAAATACCCTATTCCATCTAAATAAAATCTTCTATGCAAATGGTGTATTTACAAATAAAATAAATCTTATTTTTTGATTCATTATATAGAACATTCTTAGAATTGTATATTATGCAGATATTTATAAAAAGTAACAGATATGATCTA;start=43271;subtype=IES;support_ref=2;support_variant=47;type=IES;
scaffold51_4_with_IES	MILORD	internal_eliminated_sequence	43960	43985	.	.	.	ID=MILORD.4.43960.43985;Name=MILORD.4.43960.43985;bounded_by_ta=TRUE;common_boundary=None;end=43985;ies_id=IESPGM.PTET51.1.4.42356;ies_left_dist=-689;ies_min_dist=378;ies_right_dist=-378;junction_seq=gaaaattcatcagacTAatggacagtttttag;read_names=J00121:27:H3GGKBBXX:5:1205:26677:4004;sequence=TATGATAAGACCCTATCATTTAGCTA;start=43960;subtype=MAC;support_ref=104;support_variant=1;type=CRYPTIC;
scaffold51_4_with_IES	MILORD	internal_eliminated_sequence	50583	50783	.	.	.	ID=MILORD.4.50583.50783;Name=MILORD.4.50583.50783;bounded_by_ta=TRUE;common_boundary=None;end=50783;ies_id=IESPGM.PTET51.1.4.42356;ies_left_dist=-7312;ies_min_dist=7176;ies_right_dist=-7176;junction_seq=ttcatttctattgaaTAataacaataattatt;read_names=J00121:27:H3GGKBBXX:5:1222:16122:31540;sequence=TATAGACGTCACACCGACTTTTTCTTAGATTAAAAACAAGCAGAAAAAGTTATTACTGAATCTTGTGCTAAAAATTTCCTCATATTTTAATCAGAAAAAGTTGACAAGGACAAGAAGGAAGAGCAAAGAAAGTAAAGAGAAGAATAAAGAAAAAGGGAAAAGGAAGCCGCTGAAAAGGCTAAGAAGGAAGCAGAACAACTA;start=50583;subtype=MAC;support_ref=120;support_variant=1;type=CRYPTIC;
scaffold51_4_with_IES	MILORD	internal_eliminated_sequence	57866	57965	.	.	.	ID=MILORD.4.57866.57965;Name=MILORD.4.57866.57965;bounded_by_ta=TRUE;common_boundary=Both;end=57965;ies_id=IESPGM.PTET51.1.4.56614;ies_left_dist=0;ies_min_dist=0;ies_right_dist=0;junction_seq=ccagccaataaattgTAgccttcttaacattc;read_names=J00121:27:H3GGKBBXX:5:2216:12317:25650,J00121:27:H3GGKBBXX:5:2106:8552:15926,J00121:27:H3GGKBBXX:5:1216:23054:18335,J00121:27:H3GGKBBXX:5:2214:12560:5640,J00121:27:H3GGKBBXX:5:1119:18061:38767,J00121:27:H3GGKBBXX:5:1128:19603:36446,J00121:27:H3GGKBBXX:5:1204:14468:45344,J00121:27:H3GGKBBXX:5:1218:15473:38257,J00121:27:H3GGKBBXX:5:2212:23652:10581,J00121:27:H3GGKBBXX:5:1209:12520:12884,J00121:27:H3GGKBBXX:5:1108:7466:28604,J00121:27:H3GGKBBXX:5:2215:29153:45924,J00121:27:H3GGKBBXX:5:1204:26808:38556,J00121:27:H3GGKBBXX:5:1101:4594:9280,J00121:27:H3GGKBBXX:5:2111:29792:15381,J00121:27:H3GGKBBXX:5:2221:24485:31154,J00121:27:H3GGKBBXX:5:2203:9455:31136,J00121:27:H3GGKBBXX:5:2224:25743:43181,J00121:27:H3GGKBBXX:5:1222:6106:12954,J00121:27:H3GGKBBXX:5:1123:11637:47577,J00121:27:H3GGKBBXX:5:2101:7293:42091,J00121:27:H3GGKBBXX:5:2211:14600:1332,J00121:27:H3GGKBBXX:5:1215:5883:11231,J00121:27:H3GGKBBXX:5:1123:30533:22291,J00121:27:H3GGKBBXX:5:1122:26707:21500,J00121:27:H3GGKBBXX:5:1113:22130:13746,J00121:27:H3GGKBBXX:5:1210:28990:5446,J00121:27:H3GGKBBXX:5:1226:8349:9948,J00121:27:H3GGKBBXX:5:1105:6411:44711,J00121:27:H3GGKBBXX:5:1208:17249:48052,J00121:27:H3GGKBBXX:5:1103:22221:31699,J00121:27:H3GGKBBXX:5:2220:29031:32525,J00121:27:H3GGKBBXX:5:1128:6421:20920,J00121:27:H3GGKBBXX:5:1201:7060:35637,J00121:27:H3GGKBBXX:5:2121:23338:1771,J00121:27:H3GGKBBXX:5:1127:23378:1209,J00121:27:H3GGKBBXX:5:1108:5802:7926,J00121:27:H3GGKBBXX:5:1226:16285:45959,J00121:27:H3GGKBBXX:5:2209:8613:18107,J00121:27:H3GGKBBXX:5:2102:13443:23487,J00121:27:H3GGKBBXX:5:2201:5304:6325,J00121:27:H3GGKBBXX:5:1126:11647:6589,J00121:27:H3GGKBBXX:5:2216:24647:28551,J00121:27:H3GGKBBXX:5:2210:7151:10299,J00121:27:H3GGKBBXX:5:2218:8562:39014,J00121:27:H3GGKBBXX:5:2206:9831:28446,J00121:27:H3GGKBBXX:5:1119:21054:3512,J00121:27:H3GGKBBXX:5:2222:23896:29466,J00121:27:H3GGKBBXX:5:2211:4594:6747,J00121:27:H3GGKBBXX:5:2108:16569:44869,J00121:27:H3GGKBBXX:5:2226:15848:16893,J00121:27:H3GGKBBXX:5:2124:30208:19935,J00121:27:H3GGKBBXX:5:1226:18477:1086,J00121:27:H3GGKBBXX:5:1118:18254:25914,J00121:27:H3GGKBBXX:5:2119:15097:28358,J00121:27:H3GGKBBXX:5:2116:13677:8805,J00121:27:H3GGKBBXX:5:1121:25621:44974,J00121:27:H3GGKBBXX:5:1119:10845:42126,J00121:27:H3GGKBBXX:5:1226:28513:37748,J00121:27:H3GGKBBXX:5:2115:18578:46944,J00121:27:H3GGKBBXX:5:1114:24231:4901,J00121:27:H3GGKBBXX:5:1202:5162:15082,J00121:27:H3GGKBBXX:5:2119:22617:25527;sequence=TATACTTAAAGAGAGTATCATATATTAATTTTTAACTTTATCACTTATAAATAAGTGAAAATAGTTATAATTAATAACATAAAACTTTCATAATCGATTG;start=57866;subtype=IES;support_ref=0;support_variant=63;type=IES;
scaffold51_4_with_IES	MILORD	internal_eliminated_sequence	60849	60899	.	.	.	ID=MILORD.4.60849.60899;Name=MILORD.4.60849.60899;bounded_by_ta=TRUE;common_boundary=LEFT;end=60899;ies_id=IESPGM.PTET51.1.4.59497;ies_left_dist=0;ies_min_dist=0;ies_right_dist=2;junction_seq=tggtccttaaactacTAtatcaacaagaactc;read_names=J00121:27:H3GGKBBXX:5:1116:12236:13693;sequence=TACACTTAAAATAATAATAATAATAATAATAATAATAATAATATTCTTGAG;start=60849;subtype=PARTIAL_INTERNAL;support_ref=1;support_variant=1;type=ALTERNATIVE;
scaffold51_4_with_IES	MILORD	internal_eliminated_sequence	60849	60901	.	.	.	ID=MILORD.4.60849.60901;Name=MILORD.4.60849.60901;bounded_by_ta=TRUE;common_boundary=Both;end=60901;ies_id=IESPGM.PTET51.1.4.59497;ies_left_dist=0;ies_min_dist=0;ies_right_dist=0;junction_seq=tggtccttaaactacTAtcaacaagaactctt;read_names=J00121:27:H3GGKBBXX:5:2115:2920:29343,J00121:27:H3GGKBBXX:5:2212:29244:23821,J00121:27:H3GGKBBXX:5:2128:20872:14730,J00121:27:H3GGKBBXX:5:1225:3742:39699,J00121:27:H3GGKBBXX:5:2201:30360:47630,J00121:27:H3GGKBBXX:5:1102:14945:16348,J00121:27:H3GGKBBXX:5:1209:28808:21553,J00121:27:H3GGKBBXX:5:1217:5873:47471,J00121:27:H3GGKBBXX:5:2205:7760:30310,J00121:27:H3GGKBBXX:5:2223:18122:19496,J00121:27:H3GGKBBXX:5:1108:7984:3090,J00121:27:H3GGKBBXX:5:2228:9983:21535,J00121:27:H3GGKBBXX:5:1213:4939:18458,J00121:27:H3GGKBBXX:5:2115:29102:33527,J00121:27:H3GGKBBXX:5:1128:8044:4180,J00121:27:H3GGKBBXX:5:1127:21805:6255,J00121:27:H3GGKBBXX:5:2215:19948:23645,J00121:27:H3GGKBBXX:5:2113:24505:43005,J00121:27:H3GGKBBXX:5:1214:18071:6079,J00121:27:H3GGKBBXX:5:1101:23571:13675,J00121:27:H3GGKBBXX:5:1115:21115:44939,J00121:27:H3GGKBBXX:5:1206:3285:29729,J00121:27:H3GGKBBXX:5:1109:24627:48913,J00121:27:H3GGKBBXX:5:1202:21734:28006,J00121:27:H3GGKBBXX:5:1206:31619:3108,J00121:27:H3GGKBBXX:5:1204:3772:22661,J00121:27:H3GGKBBXX:5:2223:17553:41792,J00121:27:H3GGKBBXX:5:1108:18639:47155,J00121:27:H3GGKBBXX:5:2221:9688:19759,J00121:27:H3GGKBBXX:5:2119:22739:27848,J00121:27:H3GGKBBXX:5:1228:25763:20779,J00121:27:H3GGKBBXX:5:1220:26920:29852,J00121:27:H3GGKBBXX:5:1215:16843:3178,J00121:27:H3GGKBBXX:5:1227:8684:30749,J00121:27:H3GGKBBXX:5:2206:12784:31804,J00121:27:H3GGKBBXX:5:1210:5923:41686,J00121:27:H3GGKBBXX:5:1220:5558:46680,J00121:27:H3GGKBBXX:5:1221:24586:8119,J00121:27:H3GGKBBXX:5:2212:31040:31048,J00121:27:H3GGKBBXX:5:1217:15361:14467,J00121:27:H3GGKBBXX:5:1110:24718:27654,J00121:27:H3GGKBBXX:5:1112:14387:33774,J00121:27:H3GGKBBXX:5:1223:19319:41651;sequence=TACACTTAAAATAATAATAATAATAATAATAATAATAATAATATTCTTGAGTA;start=60849;subtype=IES;support_ref=2;support_variant=43;type=IES;
scaffold51_4_with_IES	MILORD	internal_eliminated_sequence	72894	72940	.	.	.	ID=MILORD.4.72894.72940;Name=MILORD.4.72894.72940;bounded_by_ta=TRUE;common_boundary=None;end=72940;ies_id=IESPGM.PTET51.1.4.72039;ies_left_dist=550;ies_min_dist=550;ies_right_dist=652;junction_seq=ttttgataacataatTActttgtaatttaaaa;read_names=J00121:27:H3GGKBBXX:5:1111:32776:29096;sequence=TACAAGTTTTATCTGTAAATCTTGTTTTTGTTTTTCCAAACTTTCTG;start=72894;subtype=MAC;support_ref=134;support_variant=1;type=CRYPTIC;
scaffold51_4_with_IES	MILORD	internal_eliminated_sequence	73444	73592	.	.	.	ID=MILORD.4.73444.73592;Name=MILORD.4.73444.73592;bounded_by_ta=TRUE;common_boundary=Both;end=73592;ies_id=IESPGM.PTET51.1.4.72039;ies_left_dist=0;ies_min_dist=0;ies_right_dist=0;junction_seq=cttgtatccttcctgTAattattctaatatta;read_names=J00121:27:H3GGKBBXX:5:1221:11749:45203,J00121:27:H3GGKBBXX:5:2113:23591:22608,J00121:27:H3GGKBBXX:5:2223:9628:37941,J00121:27:H3GGKBBXX:5:1202:29427:24595,J00121:27:H3GGKBBXX:5:1126:17137:40614,J00121:27:H3GGKBBXX:5:2203:9191:40139,J00121:27:H3GGKBBXX:5:2116:18588:37818,J00121:27:H3GGKBBXX:5:1207:22871:3600,J00121:27:H3GGKBBXX:5:1201:29934:12884,J00121:27:H3GGKBBXX:5:1203:24769:18704,J00121:27:H3GGKBBXX:5:1121:13169:41862,J00121:27:H3GGKBBXX:5:1110:8298:15100,J00121:27:H3GGKBBXX:5:2206:16660:26529,J00121:27:H3GGKBBXX:5:1105:21613:34160,J00121:27:H3GGKBBXX:5:2213:4888:16014,J00121:27:H3GGKBBXX:5:1110:13210:34055,J00121:27:H3GGKBBXX:5:1127:19461:39084,J00121:27:H3GGKBBXX:5:1224:28107:35215,J00121:27:H3GGKBBXX:5:1209:8450:1402,J00121:27:H3GGKBBXX:5:2226:13372:5429,J00121:27:H3GGKBBXX:5:2111:19370:22924,J00121:27:H3GGKBBXX:5:1227:22962:8717,J00121:27:H3GGKBBXX:5:2111:8775:34284,J00121:27:H3GGKBBXX:5:2116:6025:19671,J00121:27:H3GGKBBXX:5:2110:18517:25421,J00121:27:H3GGKBBXX:5:2104:28838:29870,J00121:27:H3GGKBBXX:5:2103:16315:28006,J00121:27:H3GGKBBXX:5:1219:10987:17403,J00121:27:H3GGKBBXX:5:1105:3468:14150,J00121:27:H3GGKBBXX:5:2205:16092:43902,J00121:27:H3GGKBBXX:5:1211:10054:26160,J00121:27:H3GGKBBXX:5:2212:31517:15029,J00121:27:H3GGKBBXX:5:2208:3985:18951,J00121:27:H3GGKBBXX:5:1219:4898:19548;sequence=TATTGTAGATTTTAAAGTTTAATTCAAAACATTTCAAATTTTATTACCCAATTTTTTTGAGACATTTTAATAATAATTTTCTATTGATGTAATTAACAATTCAAATTAAATAAATTTTCTAATAACAATATTTTATTTTAAATCAGCAA;start=73444;subtype=IES;support_ref=4;support_variant=34;type=IES;
scaffold51_4_with_IES	MILORD	internal_eliminated_sequence	73444	73571	.	.	.	ID=MILORD.4.73444.73571;Name=MILORD.4.73444.73571;bounded_by_ta=TRUE;common_boundary=LEFT;end=73571;ies_id=IESPGM.PTET51.1.4.72039;ies_left_dist=0;ies_min_dist=0;ies_right_dist=21;junction_seq=cttgtatccttcctgTAttttattttaaatca;read_names=J00121:27:H3GGKBBXX:5:2210:20496:9121;sequence=TATTGTAGATTTTAAAGTTTAATTCAAAACATTTCAAATTTTATTACCCAATTTTTTTGAGACATTTTAATAATAATTTTCTATTGATGTAATTAACAATTCAAATTAAATAAATTTTCTAATAACAA;start=73444;subtype=PARTIAL_INTERNAL;support_ref=2;support_variant=1;type=ALTERNATIVE;
scaffold51_4_with_IES	MILORD	internal_eliminated_sequence	77169	77251	.	.	.	ID=MILORD.4.77169.77251;Name=MILORD.4.77169.77251;bounded_by_ta=TRUE;common_boundary=Both;end=77251;ies_id=IESPGM.PTET51.1.4.75615;ies_left_dist=0;ies_min_dist=0;ies_right_dist=0;junction_seq=cctatatctcacaatTAgtatgattatcgttg;read_names=J00121:27:H3GGKBBXX:5:2120:16934:13851,J00121:27:H3GGKBBXX:5:2203:4117:48614,J00121:27:H3GGKBBXX:5:1215:20994:45291,J00121:27:H3GGKBBXX:5:1106:9008:9719,J00121:27:H3GGKBBXX:5:1223:19512:27391,J00121:27:H3GGKBBXX:5:1202:23277:19285,J00121:27:H3GGKBBXX:5:2209:21795:16928,J00121:27:H3GGKBBXX:5:2224:19837:14449,J00121:27:H3GGKBBXX:5:1214:15473:3688,J00121:27:H3GGKBBXX:5:2119:25956:37290,J00121:27:H3GGKBBXX:5:1210:24718:4198,J00121:27:H3GGKBBXX:5:2223:2930:32209,J00121:27:H3GGKBBXX:5:1122:22546:42565,J00121:27:H3GGKBBXX:5:2115:9404:17087,J00121:27:H3GGKBBXX:5:2207:10876:20093,J00121:27:H3GGKBBXX:5:2103:20172:37150,J00121:27:H3GGKBBXX:5:1202:14062:44957,J00121:27:H3GGKBBXX:5:1101:19958:35796,J00121:27:H3GGKBBXX:5:1218:13098:45748,J00121:27:H3GGKBBXX:5:2205:30249:17755,J00121:27:H3GGKBBXX:5:2114:28615:26775,J00121:27:H3GGKBBXX:5:1209:28889:29149,J00121:27:H3GGKBBXX:5:2215:12946:31980,J00121:27:H3GGKBBXX:5:1101:24962:3108,J00121:27:H3GGKBBXX:5:1106:19380:47981,J00121:27:H3GGKBBXX:5:2207:3072:22924,J00121:27:H3GGKBBXX:5:2119:17766:27004,J00121:27:H3GGKBBXX:5:1125:8450:10721,J00121:27:H3GGKBBXX:5:2213:5375:5183,J00121:27:H3GGKBBXX:5:1120:23612:2844,J00121:27:H3GGKBBXX:5:1103:18984:23346,J00121:27:H3GGKBBXX:5:1114:6938:4303,J00121:27:H3GGKBBXX:5:1214:22424:39963,J00121:27:H3GGKBBXX:5:1106:14976:24173,J00121:27:H3GGKBBXX:5:1228:16204:24226,J00121:27:H3GGKBBXX:5:1121:13332:14045,J00121:27:H3GGKBBXX:5:1127:23754:1367,J00121:27:H3GGKBBXX:5:1221:31101:8752,J00121:27:H3GGKBBXX:5:1125:7172:26054,J00121:27:H3GGKBBXX:5:1219:7679:37308,J00121:27:H3GGKBBXX:5:1225:21004:46891,J00121:27:H3GGKBBXX:5:2112:30533:22045,J00121:27:H3GGKBBXX:5:2101:30655:17403,J00121:27:H3GGKBBXX:5:2215:14204:3072,J00121:27:H3GGKBBXX:5:2227:1854:6396,J00121:27:H3GGKBBXX:5:1201:11789:6062,J00121:27:H3GGKBBXX:5:2221:23480:40807,J00121:27:H3GGKBBXX:5:1226:31588:41423,J00121:27:H3GGKBBXX:5:1206:26098:26248,J00121:27:H3GGKBBXX:5:2209:18781:43040,J00121:27:H3GGKBBXX:5:2108:7354:33053,J00121:27:H3GGKBBXX:5:1108:21298:47084,J00121:27:H3GGKBBXX:5:1122:8014:33492,J00121:27:H3GGKBBXX:5:1102:10967:8189,J00121:27:H3GGKBBXX:5:1203:30218:17245,J00121:27:H3GGKBBXX:5:1113:21836:18370,J00121:27:H3GGKBBXX:5:2207:12347:21834,J00121:27:H3GGKBBXX:5:1206:23399:30503,J00121:27:H3GGKBBXX:5:1121:25905:39137,J00121:27:H3GGKBBXX:5:1114:27255:16999,J00121:27:H3GGKBBXX:5:1111:9841:13482,J00121:27:H3GGKBBXX:5:2206:17969:12656,J00121:27:H3GGKBBXX:5:2208:23815:26512,J00121:27:H3GGKBBXX:5:2223:10906:22467,J00121:27:H3GGKBBXX:5:1206:12479:47770,J00121:27:H3GGKBBXX:5:1117:4696:21447,J00121:27:H3GGKBBXX:5:1127:14286:45238,J00121:27:H3GGKBBXX:5:2119:16244:36640,J00121:27:H3GGKBBXX:5:1215:12571:26125;sequence=TACACAGAAAAGAATTACTTTTTTAATTTCTAGGATAAAACTAATTAATAATAATATTTATAAGACTAAAAGAGCTTATACTG;start=77169;subtype=IES;support_ref=0;support_variant=69;type=IES;
scaffold51_4_with_IES	MILORD	internal_eliminated_sequence	79874	79932	.	.	.	ID=MILORD.4.79874.79932;Name=MILORD.4.79874.79932;bounded_by_ta=TRUE;common_boundary=Both;end=79932;ies_id=IESPGM.PTET51.1.4.78237;ies_left_dist=0;ies_min_dist=0;ies_right_dist=0;junction_seq=agatatatatatcaaTAatgcatttgaatcat;read_names=J00121:27:H3GGKBBXX:5:1109:3589:47208,J00121:27:H3GGKBBXX:5:1124:12976:8224,J00121:27:H3GGKBBXX:5:2213:17695:27654,J00121:27:H3GGKBBXX:5:1127:11475:47577,J00121:27:H3GGKBBXX:5:1102:5842:11477,J00121:27:H3GGKBBXX:5:1202:23571:4215,J00121:27:H3GGKBBXX:5:1104:26504:24138,J00121:27:H3GGKBBXX:5:2228:9983:2193,J00121:27:H3GGKBBXX:5:1207:29183:18124,J00121:27:H3GGKBBXX:5:1225:20598:7996,J00121:27:H3GGKBBXX:5:2221:7324:45309,J00121:27:H3GGKBBXX:5:2122:26940:1261,J00121:27:H3GGKBBXX:5:2219:7527:35426,J00121:27:H3GGKBBXX:5:2212:28777:33774,J00121:27:H3GGKBBXX:5:2116:3244:18968,J00121:27:H3GGKBBXX:5:2211:21399:36534,J00121:27:H3GGKBBXX:5:2215:21897:36270,J00121:27:H3GGKBBXX:5:2107:18994:14959,J00121:27:H3GGKBBXX:5:1219:4269:38855,J00121:27:H3GGKBBXX:5:2223:15108:16594,J00121:27:H3GGKBBXX:5:2117:27864:2580,J00121:27:H3GGKBBXX:5:1221:7019:22063,J00121:27:H3GGKBBXX:5:2110:6583:38433,J00121:27:H3GGKBBXX:5:1108:8430:47682,J00121:27:H3GGKBBXX:5:2220:13098:7416,J00121:27:H3GGKBBXX:5:1121:24677:25369,J00121:27:H3GGKBBXX:5:1222:19096:37783;sequence=TACACTTGAAAACTTCATCTTTTTAATTGTTTTTTTAACAGATTTATCAATTTTATCTA;start=79874;subtype=IES;support_ref=1;support_variant=27;type=IES;
scaffold51_4_with_IES	MILORD	internal_eliminated_sequence	79874	80124	.	.	.	ID=MILORD.4.79874.80124;Name=MILORD.4.79874.80124;bounded_by_ta=TRUE;common_boundary=LEFT;end=80124;ies_id=IESPGM.PTET51.1.4.78237;ies_left_dist=0;ies_min_dist=0;ies_right_dist=-192;junction_seq=agatatatatatcaaTAttcaataagcggttc;read_names=J00121:27:H3GGKBBXX:5:2227:3884:36323,J00121:27:H3GGKBBXX:5:1120:20344:15891,J00121:27:H3GGKBBXX:5:2226:31943:45660;sequence=TACACTTGAAAACTTCATCTTTTTAATTGTTTTTTTAACAGATTTATCAATTTTATCTATAATGCATTTGAATCATAATAGAGACTAGATAATAGTGAGATTTGAGTATAAAATAGATTGCTTAATGAAATTTTTCTGGTCATATCTGATTCAAATATAAAAATTAGTGAATTGATTAGCGAAATTTATGAAAAAATATTATTAATTGAAAAAATGTTTAGAAAATCTGAAAAGGATATAAAAAATGAGGC;start=79874;subtype=PARTIAL_EXTERNAL;support_ref=2;support_variant=3;type=ALTERNATIVE;
scaffold51_4_with_IES	MILORD	internal_eliminated_sequence	84714	84739	.	.	.	ID=MILORD.4.84714.84739;Name=MILORD.4.84714.84739;bounded_by_ta=TRUE;common_boundary=Both;end=84739;ies_id=IESPGM.PTET51.1.4.83018;ies_left_dist=0;ies_min_dist=0;ies_right_dist=0;junction_seq=ggcattgattctaacTAccagactcagtcata;read_names=J00121:27:H3GGKBBXX:5:2213:24931:19443,J00121:27:H3GGKBBXX:5:2123:6502:24472,J00121:27:H3GGKBBXX:5:2202:15625:8770,J00121:27:H3GGKBBXX:5:1119:10612:14854,J00121:27:H3GGKBBXX:5:2208:8572:38433,J00121:27:H3GGKBBXX:5:1128:24373:11055,J00121:27:H3GGKBBXX:5:2226:16741:39611,J00121:27:H3GGKBBXX:5:1209:22942:17122,J00121:27:H3GGKBBXX:5:1103:19969:41124,J00121:27:H3GGKBBXX:5:2222:7659:34354,J00121:27:H3GGKBBXX:5:2105:30360:12849,J00121:27:H3GGKBBXX:5:1212:6147:44007,J00121:27:H3GGKBBXX:5:1218:3833:40139,J00121:27:H3GGKBBXX:5:2218:17401:30239,J00121:27:H3GGKBBXX:5:1128:22069:20357,J00121:27:H3GGKBBXX:5:2217:28706:21623,J00121:27:H3GGKBBXX:5:2208:11403:34336,J00121:27:H3GGKBBXX:5:1120:5355:41932,J00121:27:H3GGKBBXX:5:1115:23358:27373,J00121:27:H3GGKBBXX:5:2221:14255:45783,J00121:27:H3GGKBBXX:5:2208:25347:18581,J00121:27:H3GGKBBXX:5:2104:26352:22080,J00121:27:H3GGKBBXX:5:1101:21227:33844,J00121:27:H3GGKBBXX:5:2202:12104:46276,J00121:27:H3GGKBBXX:5:2109:26585:23048,J00121:27:H3GGKBBXX:5:2201:13514:30538,J00121:27:H3GGKBBXX:5:1104:27174:14432,J00121:27:H3GGKBBXX:5:1212:24373:36024,J00121:27:H3GGKBBXX:5:2115:19654:12831,J00121:27:H3GGKBBXX:5:1220:14620:30345,J00121:27:H3GGKBBXX:5:1222:24474:13623,J00121:27:H3GGKBBXX:5:1227:13220:5939,J00121:27:H3GGKBBXX:5:1103:24119:22432,J00121:27:H3GGKBBXX:5:1106:7984:36007,J00121:27:H3GGKBBXX:5:2210:29396:7169,J00121:27:H3GGKBBXX:5:1205:14235:28200,J00121:27:H3GGKBBXX:5:1118:10764:7275,J00121:27:H3GGKBBXX:5:1120:22303:19882,J00121:27:H3GGKBBXX:5:2216:5375:13552,J00121:27:H3GGKBBXX:5:1122:12875:3020,J00121:27:H3GGKBBXX:5:2227:26210:32701,J00121:27:H3GGKBBXX:5:1225:26940:25210,J00121:27:H3GGKBBXX:5:1226:12378:1384,J00121:27:H3GGKBBXX:5:1109:29183:6976,J00121:27:H3GGKBBXX:5:1114:5528:15188,J00121:27:H3GGKBBXX:5:1225:27356:17491,J00121:27:H3GGKBBXX:5:1128:24363:22186,J00121:27:H3GGKBBXX:5:2224:14001:48052,J00121:27:H3GGKBBXX:5:1116:29528:13517,J00121:27:H3GGKBBXX:5:1128:23551:9244,J00121:27:H3GGKBBXX:5:1101:6715:17667,J00121:27:H3GGKBBXX:5:1226:13778:1560,J00121:27:H3GGKBBXX:5:2203:8044:8119,J00121:27:H3GGKBBXX:5:2211:27001:10616,J00121:27:H3GGKBBXX:5:2216:22404:35356,J00121:27:H3GGKBBXX:5:2105:30442:12110,J00121:27:H3GGKBBXX:5:2211:28919:21149,J00121:27:H3GGKBBXX:5:1218:12246:42724,J00121:27:H3GGKBBXX:5:2223:7293:24788,J00121:27:H3GGKBBXX:5:2214:24383:31646,J00121:27:H3GGKBBXX:5:2227:12144:36183,J00121:27:H3GGKBBXX:5:1216:18599:44799,J00121:27:H3GGKBBXX:5:1215:13809:41598,J00121:27:H3GGKBBXX:5:1119:11921:9737,J00121:27:H3GGKBBXX:5:1119:12834:16383,J00121:27:H3GGKBBXX:5:1202:8004:19267,J00121:27:H3GGKBBXX:5:1108:29376:19408,J00121:27:H3GGKBBXX:5:2205:24556:29378,J00121:27:H3GGKBBXX:5:1204:23683:27795,J00121:27:H3GGKBBXX:5:1114:28310:4268,J00121:27:H3GGKBBXX:5:1112:6654:23681,J00121:27:H3GGKBBXX:5:1212:22465:39928,J00121:27:H3GGKBBXX:5:1225:21450:14115,J00121:27:H3GGKBBXX:5:2215:20151:23962,J00121:27:H3GGKBBXX:5:1125:10977:7574,J00121:27:H3GGKBBXX:5:2119:3691:28287,J00121:27:H3GGKBBXX:5:2222:19958:25632,J00121:27:H3GGKBBXX:5:1102:6999:3459,J00121:27:H3GGKBBXX:5:2222:19603:27127,J00121:27:H3GGKBBXX:5:1110:6532:31523,J00121:27:H3GGKBBXX:5:1207:25814:27619,J00121:27:H3GGKBBXX:5:1217:15524:25369,J00121:27:H3GGKBBXX:5:2108:10023:10282;sequence=TATAGTTCCAAATAACACTAACTCTA;start=84714;subtype=IES;support_ref=3;support_variant=83;type=IES;
scaffold51_4_with_IES	MILORD	internal_eliminated_sequence	88403	88532	.	.	.	ID=MILORD.4.88403.88532;Name=MILORD.4.88403.88532;bounded_by_ta=TRUE;common_boundary=Both;end=88532;ies_id=IESPGM.PTET51.1.4.86681;ies_left_dist=0;ies_min_dist=0;ies_right_dist=0;junction_seq=aacaagtcacaattgTActaatatcttcacaa;read_names=J00121:27:H3GGKBBXX:5:1125:30218:8664,J00121:27:H3GGKBBXX:5:1105:15625:14185,J00121:27:H3GGKBBXX:5:1110:10460:20076,J00121:27:H3GGKBBXX:5:2113:25307:21465,J00121:27:H3GGKBBXX:5:1113:2991:29888,J00121:27:H3GGKBBXX:5:2212:8552:20533,J00121:27:H3GGKBBXX:5:1207:4706:21571,J00121:27:H3GGKBBXX:5:2203:18609:23645,J00121:27:H3GGKBBXX:5:2116:23135:29835,J00121:27:H3GGKBBXX:5:2215:24474:9438,J00121:27:H3GGKBBXX:5:1207:12347:18423,J00121:27:H3GGKBBXX:5:1121:9851:33264,J00121:27:H3GGKBBXX:5:1204:22851:42812,J00121:27:H3GGKBBXX:5:2110:21217:25562,J00121:27:H3GGKBBXX:5:1201:11018:28639,J00121:27:H3GGKBBXX:5:2118:25134:26828,J00121:27:H3GGKBBXX:5:2115:16691:22010,J00121:27:H3GGKBBXX:5:1121:19096:20093,J00121:27:H3GGKBBXX:5:2223:18294:15293,J00121:27:H3GGKBBXX:5:1106:9496:11970,J00121:27:H3GGKBBXX:5:2215:19441:6273,J00121:27:H3GGKBBXX:5:1119:10429:19918,J00121:27:H3GGKBBXX:5:2206:24738:38697,J00121:27:H3GGKBBXX:5:2221:7436:48245,J00121:27:H3GGKBBXX:5:1203:13311:11583,J00121:27:H3GGKBBXX:5:2109:5761:22942,J00121:27:H3GGKBBXX:5:1213:21278:47014,J00121:27:H3GGKBBXX:5:1223:21065:4514,J00121:27:H3GGKBBXX:5:1201:5335:31875,J00121:27:H3GGKBBXX:5:1201:26281:34020,J00121:27:H3GGKBBXX:5:2115:27773:34987,J00121:27:H3GGKBBXX:5:1120:5609:18423,J00121:27:H3GGKBBXX:5:1123:24890:47612,J00121:27:H3GGKBBXX:5:1213:16011:27795,J00121:27:H3GGKBBXX:5:1219:11403:28323,J00121:27:H3GGKBBXX:5:1227:3133:28059,J00121:27:H3GGKBBXX:5:1107:25164:48896,J00121:27:H3GGKBBXX:5:1113:16447:25175,J00121:27:H3GGKBBXX:5:1222:15209:21025,J00121:27:H3GGKBBXX:5:1126:7710:6589,J00121:27:H3GGKBBXX:5:1216:22851:32015,J00121:27:H3GGKBBXX:5:2128:4330:39207,J00121:27:H3GGKBBXX:5:2105:30969:19320,J00121:27:H3GGKBBXX:5:2202:26058:33000,J00121:27:H3GGKBBXX:5:2225:8268:24683,J00121:27:H3GGKBBXX:5:2205:11799:22221,J00121:27:H3GGKBBXX:5:2219:10795:23751,J00121:27:H3GGKBBXX:5:2126:27509:33404,J00121:27:H3GGKBBXX:5:1117:29802:30943,J00121:27:H3GGKBBXX:5:2115:2179:11636,J00121:27:H3GGKBBXX:5:2223:17624:8295,J00121:27:H3GGKBBXX:5:1123:5507:5059,J00121:27:H3GGKBBXX:5:1221:11495:10264,J00121:27:H3GGKBBXX:5:2119:28737:23997,J00121:27:H3GGKBBXX:5:2121:26585:26213,J00121:27:H3GGKBBXX:5:1203:17158:45221,J00121:27:H3GGKBBXX:5:1118:10186:32578,J00121:27:H3GGKBBXX:5:1125:21836:32402,J00121:27:H3GGKBBXX:5:1214:27417:33316,J00121:27:H3GGKBBXX:5:2126:27519:33422,J00121:27:H3GGKBBXX:5:2117:22790:25580,J00121:27:H3GGKBBXX:5:1220:9567:42478,J00121:27:H3GGKBBXX:5:1224:29457:35550,J00121:27:H3GGKBBXX:5:2225:22364:34055;sequence=TATAGACTGCTTAAGTTCATTTGTTGATTTTAAAGTACTTTTGGTGTATATTTAATTGTTCTATTATTTGGATTATTTATGTTAAAAATCAAACAATAAATAATTTCCAGAAAATCACAGTAATTGAATA;start=88403;subtype=IES;support_ref=0;support_variant=64;type=IES;
scaffold51_4_with_IES	MILORD	internal_eliminated_sequence	88632	88676	.	.	.	ID=MILORD.4.88632.88676;Name=MILORD.4.88632.88676;bounded_by_ta=TRUE;common_boundary=Both;end=88676;ies_id=IESPGM.PTET51.1.4.86780;ies_left_dist=0;ies_min_dist=0;ies_right_dist=0;junction_seq=catatattttcaattTAtaatattcgcctaaa;read_names=J00121:27:H3GGKBBXX:5:2102:8887:19003,J00121:27:H3GGKBBXX:5:1224:2625:37062,J00121:27:H3GGKBBXX:5:2223:21125:32121;sequence=TATAGTTGTTTGCTCTATATATATTTTCTATTTATTATTTAATTA;start=88632;subtype=IES;support_ref=0;support_variant=3;type=IES;
scaffold51_4_with_IES	MILORD	internal_eliminated_sequence	88715	88740	.	.	.	ID=MILORD.4.88715.88740;Name=MILORD.4.88715.88740;bounded_by_ta=TRUE;common_boundary=Both;end=88740;ies_id=IESPGM.PTET51.1.4.86818;ies_left_dist=0;ies_min_dist=0;ies_right_dist=0;junction_seq=atatattacccttttTAatcaaaatataaagc;read_names=J00121:27:H3GGKBBXX:5:2104:17026:18616;sequence=TATGGATAAAAATATTAATTAATCTA;start=88715;subtype=IES;support_ref=0;support_variant=1;type=IES;
scaffold51_4_with_IES	MILORD	internal_eliminated_sequence	88800	88827	.	.	.	ID=MILORD.4.88800.88827;Name=MILORD.4.88800.88827;bounded_by_ta=TRUE;common_boundary=Both;end=88827;ies_id=IESPGM.PTET51.1.4.86877;ies_left_dist=0;ies_min_dist=0;ies_right_dist=0;junction_seq=aatatcaatgctttgTAtttcttgaagttaaa;read_names=J00121:27:H3GGKBBXX:5:2111:20395:17491,J00121:27:H3GGKBBXX:5:1105:30289:9877,J00121:27:H3GGKBBXX:5:1113:22039:27197,J00121:27:H3GGKBBXX:5:1114:9861:3389,J00121:27:H3GGKBBXX:5:1210:5335:41440,J00121:27:H3GGKBBXX:5:1123:11038:4092,J00121:27:H3GGKBBXX:5:2117:9831:22538,J00121:27:H3GGKBBXX:5:2102:10470:8910,J00121:27:H3GGKBBXX:5:1120:22445:28815,J00121:27:H3GGKBBXX:5:1222:12743:35075,J00121:27:H3GGKBBXX:5:1220:12560:7855,J00121:27:H3GGKBBXX:5:1109:12520:2404,J00121:27:H3GGKBBXX:5:1128:28219:38855;sequence=TATAATTTAATAGAGTTTATTTTATATA;start=88800;subtype=IES;support_ref=0;support_variant=13;type=IES;
scaffold51_4_with_IES	MILORD	internal_eliminated_sequence	90898	90925	.	.	.	ID=MILORD.4.90898.90925;Name=MILORD.4.90898.90925;bounded_by_ta=TRUE;common_boundary=None;end=90925;ies_id=IESPGM.PTET51.1.4.86877;ies_left_dist=-2098;ies_min_dist=2098;ies_right_dist=-2098;junction_seq=ctcaatgattgtgtgTActatatatgtctttt;read_names=J00121:27:H3GGKBBXX:5:2126:31172:18933;sequence=TAGAAAGTAGCTATTTTTATAACAATTA;start=90898;subtype=MAC;support_ref=108;support_variant=1;type=CRYPTIC;
scaffold51_4_with_IES	MILORD	internal_eliminated_sequence	92305	92350	.	.	.	ID=MILORD.4.92305.92350;Name=MILORD.4.92305.92350;bounded_by_ta=TRUE;common_boundary=None;end=92350;ies_id=IESPGM.PTET51.1.4.92768;ies_left_dist=2414;ies_min_dist=2414;ies_right_dist=2562;junction_seq=catcttataagaaccTAttgaattaataaatg;read_names=J00121:27:H3GGKBBXX:5:1118:22201:1982,J00121:27:H3GGKBBXX:5:2107:7496:39312,J00121:27:H3GGKBBXX:5:2213:7354:35409,J00121:27:H3GGKBBXX:5:1228:19268:38082,J00121:27:H3GGKBBXX:5:2208:24830:31329,J00121:27:H3GGKBBXX:5:1214:10845:3125,J00121:27:H3GGKBBXX:5:2101:10023:13095,J00121:27:H3GGKBBXX:5:2223:24586:34565;sequence=TACAGATAAATCAATAATCATTAATCAGATTAATTTCCATCATCTG;start=92305;subtype=MAC;support_ref=208;support_variant=8;type=CRYPTIC;
scaffold51_4_with_IES	MILORD	internal_eliminated_sequence	94719	94912	.	.	.	ID=MILORD.4.94719.94912;Name=MILORD.4.94719.94912;bounded_by_ta=TRUE;common_boundary=Both;end=94912;ies_id=IESPGM.PTET51.1.4.92768;ies_left_dist=0;ies_min_dist=0;ies_right_dist=0;junction_seq=aggtatattacaagaTActttaaacataaaat;read_names=J00121:27:H3GGKBBXX:5:1203:28655:48122,J00121:27:H3GGKBBXX:5:1117:24068:30046,J00121:27:H3GGKBBXX:5:2227:5852:3196,J00121:27:H3GGKBBXX:5:1122:22627:47524,J00121:27:H3GGKBBXX:5:1107:26210:31998,J00121:27:H3GGKBBXX:5:2204:8460:15944,J00121:27:H3GGKBBXX:5:2227:8988:14607,J00121:27:H3GGKBBXX:5:1207:23937:1824,J00121:27:H3GGKBBXX:5:2224:32035:34495,J00121:27:H3GGKBBXX:5:1125:15240:39084,J00121:27:H3GGKBBXX:5:2101:10206:12146,J00121:27:H3GGKBBXX:5:1207:25672:38803,J00121:27:H3GGKBBXX:5:1213:16833:32314,J00121:27:H3GGKBBXX:5:1225:20486:16032,J00121:27:H3GGKBBXX:5:1122:20953:44447,J00121:27:H3GGKBBXX:5:2215:14346:20937,J00121:27:H3GGKBBXX:5:2106:10490:20480,J00121:27:H3GGKBBXX:5:2111:5030:18124,J00121:27:H3GGKBBXX:5:1206:28148:42319,J00121:27:H3GGKBBXX:5:2216:13656:6660,J00121:27:H3GGKBBXX:5:1127:12175:48614,J00121:27:H3GGKBBXX:5:2219:14864:11917,J00121:27:H3GGKBBXX:5:1126:26626:40350,J00121:27:H3GGKBBXX:5:2107:25357:36288,J00121:27:H3GGKBBXX:5:2213:14631:1912,J00121:27:H3GGKBBXX:5:2223:16660:48157,J00121:27:H3GGKBBXX:5:1121:2067:4725,J00121:27:H3GGKBBXX:5:1120:23328:43322,J00121:27:H3GGKBBXX:5:2225:25794:43937,J00121:27:H3GGKBBXX:5:1211:7567:21852,J00121:27:H3GGKBBXX:5:1103:7009:19373,J00121:27:H3GGKBBXX:5:2115:5467:40016,J00121:27:H3GGKBBXX:5:1221:24180:43111,J00121:27:H3GGKBBXX:5:1208:16934:36886,J00121:27:H3GGKBBXX:5:2216:6106:12427,J00121:27:H3GGKBBXX:5:1212:9688:26828,J00121:27:H3GGKBBXX:5:2205:27448:17544,J00121:27:H3GGKBBXX:5:1225:28595:2580,J00121:27:H3GGKBBXX:5:2221:16224:5270,J00121:27:H3GGKBBXX:5:1111:14255:21096,J00121:27:H3GGKBBXX:5:1207:6106:15662,J00121:27:H3GGKBBXX:5:1226:7831:13904,J00121:27:H3GGKBBXX:5:2202:19350:6220,J00121:27:H3GGKBBXX:5:1212:13991:28305,J00121:27:H3GGKBBXX:5:1128:26697:35409,J00121:27:H3GGKBBXX:5:2120:5142:8400,J00121:27:H3GGKBBXX:5:1115:14620:29219,J00121:27:H3GGKBBXX:5:1215:19969:2088,J00121:27:H3GGKBBXX:5:1203:15798:13711,J00121:27:H3GGKBBXX:5:2102:13707:12867,J00121:27:H3GGKBBXX:5:1124:17015:11319,J00121:27:H3GGKBBXX:5:2101:23947:30503,J00121:27:H3GGKBBXX:5:1117:27417:25509,J00121:27:H3GGKBBXX:5:1213:28645:30661,J00121:27:H3GGKBBXX:5:2110:11393:18282,J00121:27:H3GGKBBXX:5:2225:20263:38398,J00121:27:H3GGKBBXX:5:2213:12418:22063,J00121:27:H3GGKBBXX:5:1221:6583:20392,J00121:27:H3GGKBBXX:5:1218:6299:8752,J00121:27:H3GGKBBXX:5:1125:20669:10370,J00121:27:H3GGKBBXX:5:2102:28189:14889,J00121:27:H3GGKBBXX:5:1219:18426:16964,J00121:27:H3GGKBBXX:5:1213:32583:29430,J00121:27:H3GGKBBXX:5:2109:12520:41053,J00121:27:H3GGKBBXX:5:1122:28950:46768,J00121:27:H3GGKBBXX:5:1201:12550:8049,J00121:27:H3GGKBBXX:5:1113:24160:30380,J00121:27:H3GGKBBXX:5:2116:8044:11987,J00121:27:H3GGKBBXX:5:1107:19238:31628,J00121:27:H3GGKBBXX:5:1112:4574:31013,J00121:27:H3GGKBBXX:5:1121:13271:48579,J00121:27:H3GGKBBXX:5:1201:17797:12568,J00121:27:H3GGKBBXX:5:1218:12571:28481,J00121:27:H3GGKBBXX:5:1202:4756:14238,J00121:27:H3GGKBBXX:5:1126:29904:42513,J00121:27:H3GGKBBXX:5:1201:9303:2457,J00121:27:H3GGKBBXX:5:1213:10064:30257,J00121:27:H3GGKBBXX:5:2126:12428:15188,J00121:27:H3GGKBBXX:5:1111:27296:28956,J00121:27:H3GGKBBXX:5:2110:23541:8805,J00121:27:H3GGKBBXX:5:2212:22090:34037,J00121:27:H3GGKBBXX:5:2107:11332:33475,J00121:27:H3GGKBBXX:5:1120:22729:33316,J00121:27:H3GGKBBXX:5:1127:17868:45396,J00121:27:H3GGKBBXX:5:1104:16589:29817,J00121:27:H3GGKBBXX:5:1112:15432:33615,J00121:27:H3GGKBBXX:5:2205:6289:25474,J00121:27:H3GGKBBXX:5:1123:19167:6220,J00121:27:H3GGKBBXX:5:1116:19735:43181,J00121:27:H3GGKBBXX:5:2103:12682:42917,J00121:27:H3GGKBBXX:5:2116:7912:16366,J00121:27:H3GGKBBXX:5:1206:10612:38592;sequence=TATTGTTGACACTGATTGTAAATACTATTATTTATTCATAATATGATAACATTCTATTCTTAGCAATCAGTAGCAATTGTTTTAAGGAATTTTACTATTTTTTATTATTATTAATAAATCATTAATATAACATAATTTATATATATATATAGCAAGTGCAGTGTGAAAATAAGAGATTTATTTTAATGCAGTAA;start=94719;subtype=IES;support_ref=4;support_variant=92;type=IES;
scaffold51_4_with_IES	MILORD	internal_eliminated_sequence	96126	96151	.	.	.	ID=MILORD.4.96126.96151;Name=MILORD.4.96126.96151;bounded_by_ta=TRUE;common_boundary=Both;end=96151;ies_id=IESPGM.PTET51.1.4.93981;ies_left_dist=0;ies_min_dist=0;ies_right_dist=0;junction_seq=tctgtgttgaatagaTAcaaagattggactcc;read_names=J00121:27:H3GGKBBXX:5:2202:29396:17931,J00121:27:H3GGKBBXX:5:2112:24322:35198,J00121:27:H3GGKBBXX:5:1108:22810:43480,J00121:27:H3GGKBBXX:5:2108:27549:36429,J00121:27:H3GGKBBXX:5:2224:23865:2264,J00121:27:H3GGKBBXX:5:2203:17523:9280,J00121:27:H3GGKBBXX:5:2119:19634:28938,J00121:27:H3GGKBBXX:5:2203:1884:21043,J00121:27:H3GGKBBXX:5:1121:23764:42460,J00121:27:H3GGKBBXX:5:2122:18538:6361,J00121:27:H3GGKBBXX:5:2203:17574:9332,J00121:27:H3GGKBBXX:5:1215:12114:19918,J00121:27:H3GGKBBXX:5:1127:23896:28446,J00121:27:H3GGKBBXX:5:1213:21673:18898,J00121:27:H3GGKBBXX:5:2224:13656:47102,J00121:27:H3GGKBBXX:5:1108:25357:6396,J00121:27:H3GGKBBXX:5:2207:2331:36728,J00121:27:H3GGKBBXX:5:1201:31223:36851,J00121:27:H3GGKBBXX:5:1219:19644:5991,J00121:27:H3GGKBBXX:5:1121:23470:9913,J00121:27:H3GGKBBXX:5:1118:28686:21658,J00121:27:H3GGKBBXX:5:1126:23074:41124,J00121:27:H3GGKBBXX:5:1222:10236:29114,J00121:27:H3GGKBBXX:5:2222:7801:35655,J00121:27:H3GGKBBXX:5:1112:19268:35796,J00121:27:H3GGKBBXX:5:1219:22343:27373,J00121:27:H3GGKBBXX:5:1221:13880:35813,J00121:27:H3GGKBBXX:5:2120:29488:23786,J00121:27:H3GGKBBXX:5:1217:25337:34037,J00121:27:H3GGKBBXX:5:1124:18761:7134,J00121:27:H3GGKBBXX:5:1207:15889:2053,J00121:27:H3GGKBBXX:5:2208:29883:21940,J00121:27:H3GGKBBXX:5:2225:21389:32297,J00121:27:H3GGKBBXX:5:1207:4503:9719,J00121:27:H3GGKBBXX:5:1128:27691:15926,J00121:27:H3GGKBBXX:5:2113:24576:30292,J00121:27:H3GGKBBXX:5:2223:10906:21236,J00121:27:H3GGKBBXX:5:1104:25367:48896,J00121:27:H3GGKBBXX:5:1203:17066:23610,J00121:27:H3GGKBBXX:5:2120:20517:17421,J00121:27:H3GGKBBXX:5:1119:21247:31839;sequence=TACAGTTATTTCCTTTATTTGTATTC;start=96126;subtype=IES;support_ref=15;support_variant=41;type=IES;
scaffold51_4_with_IES	MILORD	internal_eliminated_sequence	96756	96801	.	.	.	ID=MILORD.4.96756.96801;Name=MILORD.4.96756.96801;bounded_by_ta=TRUE;common_boundary=None;end=96801;ies_id=IESPGM.PTET51.1.4.93981;ies_left_dist=-630;ies_min_dist=630;ies_right_dist=-650;junction_seq=aaatattagagcgaaTAcaatactaacgggaa;read_names=J00121:27:H3GGKBBXX:5:1206:6289:34758;sequence=TACAGCCTTAAATAAATTAAATTAAATGAGTTTGGGTTTCAAGGTA;start=96756;subtype=MAC;support_ref=117;support_variant=1;type=CRYPTIC;
scaffold51_4_with_IES	MILORD	internal_eliminated_sequence	100556	100584	.	.	.	ID=MILORD.4.100556.100584;Name=MILORD.4.100556.100584;bounded_by_ta=TRUE;common_boundary=Both;end=100584;ies_id=IESPGM.PTET51.1.4.98385;ies_left_dist=0;ies_min_dist=0;ies_right_dist=0;junction_seq=gaaacagaaacagatTAtaacaccttattcta;read_names=J00121:27:H3GGKBBXX:5:2223:10876:44394,J00121:27:H3GGKBBXX:5:2227:16214:29413,J00121:27:H3GGKBBXX:5:1219:15392:20603,J00121:27:H3GGKBBXX:5:1211:12083:13816,J00121:27:H3GGKBBXX:5:2207:25966:5763,J00121:27:H3GGKBBXX:5:2205:27783:43937,J00121:27:H3GGKBBXX:5:1116:1590:14308,J00121:27:H3GGKBBXX:5:1110:8389:22010,J00121:27:H3GGKBBXX:5:1208:5223:8435,J00121:27:H3GGKBBXX:5:2218:11261:33316,J00121:27:H3GGKBBXX:5:2117:11211:17614,J00121:27:H3GGKBBXX:5:1125:26088:4567,J00121:27:H3GGKBBXX:5:2203:21897:28815,J00121:27:H3GGKBBXX:5:1221:20567:23557,J00121:27:H3GGKBBXX:5:2219:25560:9913,J00121:27:H3GGKBBXX:5:2125:25489:32086,J00121:27:H3GGKBBXX:5:2213:16021:44552,J00121:27:H3GGKBBXX:5:2226:13535:4374,J00121:27:H3GGKBBXX:5:1115:14732:4725,J00121:27:H3GGKBBXX:5:1118:27478:35426,J00121:27:H3GGKBBXX:5:1226:27620:45133,J00121:27:H3GGKBBXX:5:1205:8115:32086,J00121:27:H3GGKBBXX:5:1115:14154:10124,J00121:27:H3GGKBBXX:5:1217:3671:4198,J00121:27:H3GGKBBXX:5:2214:14661:42372,J00121:27:H3GGKBBXX:5:2202:20172:14643,J00121:27:H3GGKBBXX:5:2210:30756:11284,J00121:27:H3GGKBBXX:5:2109:9029:15944,J00121:27:H3GGKBBXX:5:1104:11190:34635,J00121:27:H3GGKBBXX:5:2207:29386:38943,J00121:27:H3GGKBBXX:5:2222:9516:45484,J00121:27:H3GGKBBXX:5:1106:17756:43585,J00121:27:H3GGKBBXX:5:2206:23683:48685,J00121:27:H3GGKBBXX:5:2208:25418:4286,J00121:27:H3GGKBBXX:5:1218:3143:12814,J00121:27:H3GGKBBXX:5:2224:16528:33299;sequence=TATAATCCAAATAGCCTTGTCTCTGACTA;start=100556;subtype=IES;support_ref=6;support_variant=36;type=IES;
scaffold51_4_with_IES	MILORD	internal_eliminated_sequence	102215	102527	.	.	.	ID=MILORD.4.102215.102527;Name=MILORD.4.102215.102527;bounded_by_ta=TRUE;common_boundary=Both;end=102527;ies_id=IESPGM.PTET51.1.4.100015;ies_left_dist=0;ies_min_dist=0;ies_right_dist=0;junction_seq=atgcagttctataagTActtgaaccaaaatca;read_names=J00121:27:H3GGKBBXX:5:1113:26463:34653,J00121:27:H3GGKBBXX:5:1209:9881:8207,J00121:27:H3GGKBBXX:5:2104:6908:14238,J00121:27:H3GGKBBXX:5:2101:12053:39400,J00121:27:H3GGKBBXX:5:1103:23267:2633,J00121:27:H3GGKBBXX:5:1102:14651:17772,J00121:27:H3GGKBBXX:5:1203:26585:31664,J00121:27:H3GGKBBXX:5:2205:5132:32050,J00121:27:H3GGKBBXX:5:1118:19248:34002,J00121:27:H3GGKBBXX:5:2218:14722:11495,J00121:27:H3GGKBBXX:5:1124:23947:19988,J00121:27:H3GGKBBXX:5:1211:5284:46240,J00121:27:H3GGKBBXX:5:2213:26606:49036,J00121:27:H3GGKBBXX:5:2219:24302:38117,J00121:27:H3GGKBBXX:5:2210:30178:31769,J00121:27:H3GGKBBXX:5:1206:13890:17227,J00121:27:H3GGKBBXX:5:1113:26332:36218,J00121:27:H3GGKBBXX:5:2206:8460:33879,J00121:27:H3GGKBBXX:5:1109:27904:6308,J00121:27:H3GGKBBXX:5:2213:9323:26934,J00121:27:H3GGKBBXX:5:1226:4533:3547,J00121:27:H3GGKBBXX:5:1117:11109:47436,J00121:27:H3GGKBBXX:5:2101:7720:36640,J00121:27:H3GGKBBXX:5:1119:8572:11284,J00121:27:H3GGKBBXX:5:1213:19695:2598,J00121:27:H3GGKBBXX:5:2205:27844:2334,J00121:27:H3GGKBBXX:5:1115:11738:41915,J00121:27:H3GGKBBXX:5:1127:13595:6378,J00121:27:H3GGKBBXX:5:1217:16589:33580,J00121:27:H3GGKBBXX:5:2101:27488:43286,J00121:27:H3GGKBBXX:5:2214:5457:28182,J00121:27:H3GGKBBXX:5:2113:18507:12216,J00121:27:H3GGKBBXX:5:2227:26433:46381,J00121:27:H3GGKBBXX:5:2208:12956:11143;sequence=TATTACCCAGTTGATTTTAGTATTCAGATTTTAAGATTTCTCTTATGAGATAGATTTCTTAACAAATTTTACATTTAAAATATTAGTAATCTTAGTTAATAATCAATTTTCAAGTCTTTAATTCAATGCAATATAAAAGAATTATTCAGTTTAATTTGATTTCGATTGATAAATGAGTTTTAATTTTATTTAACTTAACTAATTTAGATTAAAATTAAACCCAAACCTTAAGTACTTATAATTAATATAATCTTAATCATTTTATTAAAATTTCTATTAATTGAAAAATAATAAATTATTTGTGAATGAACAA;start=102215;subtype=IES;support_ref=0;support_variant=34;type=IES;
scaffold51_4_with_IES	MILORD	internal_eliminated_sequence	105575	105709	.	.	.	ID=MILORD.4.105575.105709;Name=MILORD.4.105575.105709;bounded_by_ta=TRUE;common_boundary=Both;end=105709;ies_id=IESPGM.PTET51.1.4.103062;ies_left_dist=0;ies_min_dist=0;ies_right_dist=0;junction_seq=taaatttgttagttaTAttagtgaaaagcatt;read_names=J00121:27:H3GGKBBXX:5:1211:21663:24050,J00121:27:H3GGKBBXX:5:2114:5873:7416,J00121:27:H3GGKBBXX:5:2216:10551:17139,J00121:27:H3GGKBBXX:5:1215:5771:33475,J00121:27:H3GGKBBXX:5:1226:7994:21184,J00121:27:H3GGKBBXX:5:2125:26311:36464,J00121:27:H3GGKBBXX:5:1121:13717:46539,J00121:27:H3GGKBBXX:5:1105:15351:39242,J00121:27:H3GGKBBXX:5:2222:26382:30116,J00121:27:H3GGKBBXX:5:2204:5477:14432,J00121:27:H3GGKBBXX:5:2121:28483:13289,J00121:27:H3GGKBBXX:5:2211:19948:45027,J00121:27:H3GGKBBXX:5:2213:26230:24120,J00121:27:H3GGKBBXX:5:1107:27904:29729,J00121:27:H3GGKBBXX:5:1113:6877:12673,J00121:27:H3GGKBBXX:5:2225:18254:2387,J00121:27:H3GGKBBXX:5:1106:15219:31312,J00121:27:H3GGKBBXX:5:2223:27580:28534,J00121:27:H3GGKBBXX:5:1126:24464:29290,J00121:27:H3GGKBBXX:5:2101:8339:45766,J00121:27:H3GGKBBXX:5:1208:20354:12743,J00121:27:H3GGKBBXX:5:1128:29579:47260,J00121:27:H3GGKBBXX:5:1222:11211:10440,J00121:27:H3GGKBBXX:5:1201:26819:47682,J00121:27:H3GGKBBXX:5:2117:25114:21025,J00121:27:H3GGKBBXX:5:2225:8948:10633,J00121:27:H3GGKBBXX:5:1206:10673:4268,J00121:27:H3GGKBBXX:5:2215:21846:31189,J00121:27:H3GGKBBXX:5:2214:20466:6783,J00121:27:H3GGKBBXX:5:1208:7080:15522,J00121:27:H3GGKBBXX:5:1224:18142:36692,J00121:27:H3GGKBBXX:5:2218:31791:29501,J00121:27:H3GGKBBXX:5:2202:10906:31857,J00121:27:H3GGKBBXX:5:1101:7162:41721,J00121:27:H3GGKBBXX:5:1226:14580:8189,J00121:27:H3GGKBBXX:5:1225:23338:40280,J00121:27:H3GGKBBXX:5:1103:15838:37660,J00121:27:H3GGKBBXX:5:1114:7405:9614,J00121:27:H3GGKBBXX:5:1119:26291:40930,J00121:27:H3GGKBBXX:5:1125:7436:44412,J00121:27:H3GGKBBXX:5:1112:5325:39488,J00121:27:H3GGKBBXX:5:1104:29396:31189,J00121:27:H3GGKBBXX:5:1125:20111:20621,J00121:27:H3GGKBBXX:5:1220:24150:43937;sequence=TACTATCATTTAGCCAAAATTTTTCGATTTTATTAAACTTATCTAATATAAATTTCTGTTAATTATGTTATTTATCAAGATTCCTAATTAGGAAGAAGTTAATAAGAAATGTAATAATTAATTATTAATTTAATG;start=105575;subtype=IES;support_ref=0;support_variant=44;type=IES;
scaffold51_4_with_IES	MILORD	internal_eliminated_sequence	112917	112997	.	.	.	ID=MILORD.4.112917.112997;Name=MILORD.4.112917.112997;bounded_by_ta=TRUE;common_boundary=Both;end=112997;ies_id=IESPGM.PTET51.1.4.110269;ies_left_dist=0;ies_min_dist=0;ies_right_dist=0;junction_seq=caatttaatatctggTAcaaatataacagttc;read_names=J00121:27:H3GGKBBXX:5:2104:20709:17438,J00121:27:H3GGKBBXX:5:2202:15057:13447,J00121:27:H3GGKBBXX:5:2103:27976:27883,J00121:27:H3GGKBBXX:5:1126:20334:18898,J00121:27:H3GGKBBXX:5:1207:10683:13781,J00121:27:H3GGKBBXX:5:2226:11069:14555,J00121:27:H3GGKBBXX:5:1209:5091:28076,J00121:27:H3GGKBBXX:5:1111:25053:12656,J00121:27:H3GGKBBXX:5:1115:24627:5341,J00121:27:H3GGKBBXX:5:1217:14742:25773,J00121:27:H3GGKBBXX:5:1207:22607:42354,J00121:27:H3GGKBBXX:5:1213:12936:5481,J00121:27:H3GGKBBXX:5:2128:12185:40965,J00121:27:H3GGKBBXX:5:1222:19451:21553,J00121:27:H3GGKBBXX:5:1218:29000:26810,J00121:27:H3GGKBBXX:5:2214:19684:12251,J00121:27:H3GGKBBXX:5:1105:17817:14256,J00121:27:H3GGKBBXX:5:1102:5152:39119,J00121:27:H3GGKBBXX:5:2206:18162:44992,J00121:27:H3GGKBBXX:5:1123:12520:21324,J00121:27:H3GGKBBXX:5:2228:26606:41510,J00121:27:H3GGKBBXX:5:2220:25682:23417,J00121:27:H3GGKBBXX:5:1215:24962:45660,J00121:27:H3GGKBBXX:5:1106:20770:40895,J00121:27:H3GGKBBXX:5:2221:7476:28235,J00121:27:H3GGKBBXX:5:2208:25784:48948,J00121:27:H3GGKBBXX:5:2101:18000:21922,J00121:27:H3GGKBBXX:5:2214:21278:34811,J00121:27:H3GGKBBXX:5:2209:1387:26652,J00121:27:H3GGKBBXX:5:1228:15483:3354,J00121:27:H3GGKBBXX:5:1119:24383:37202,J00121:27:H3GGKBBXX:5:2227:11759:38855,J00121:27:H3GGKBBXX:5:2104:24109:41299,J00121:27:H3GGKBBXX:5:2104:20750:17825,J00121:27:H3GGKBBXX:5:2223:5365:9702,J00121:27:H3GGKBBXX:5:2213:25053:5517,J00121:27:H3GGKBBXX:5:2111:21420:21096,J00121:27:H3GGKBBXX:5:1116:20649:9877,J00121:27:H3GGKBBXX:5:2202:24444:4004,J00121:27:H3GGKBBXX:5:1112:22414:38996,J00121:27:H3GGKBBXX:5:1228:30797:19759,J00121:27:H3GGKBBXX:5:1205:29437:4813,J00121:27:H3GGKBBXX:5:2202:22983:11073,J00121:27:H3GGKBBXX:5:1216:10216:16278,J00121:27:H3GGKBBXX:5:2211:28229:32648,J00121:27:H3GGKBBXX:5:2211:21004:10247,J00121:27:H3GGKBBXX:5:2225:29711:29026,J00121:27:H3GGKBBXX:5:2207:8186:13886,J00121:27:H3GGKBBXX:5:1111:24119:34530,J00121:27:H3GGKBBXX:5:1216:21014:46135,J00121:27:H3GGKBBXX:5:1114:10206:7222,J00121:27:H3GGKBBXX:5:2221:10937:26283,J00121:27:H3GGKBBXX:5:2208:15453:43673,J00121:27:H3GGKBBXX:5:1102:14722:44799,J00121:27:H3GGKBBXX:5:2213:6248:25158,J00121:27:H3GGKBBXX:5:1102:11322:3881,J00121:27:H3GGKBBXX:5:1108:23449:33193,J00121:27:H3GGKBBXX:5:2105:29802:35585,J00121:27:H3GGKBBXX:5:1112:7669:9649,J00121:27:H3GGKBBXX:5:1222:23663:6378,J00121:27:H3GGKBBXX:5:1204:19948:11618,J00121:27:H3GGKBBXX:5:2225:23571:10475;sequence=TACAGGGAATATATTTTTATTTCAGTTGAATGATATTATTAAACAAGGTATATTTACGTATCTGATTATAAAATCTAGTTG;start=112917;subtype=IES;support_ref=8;support_variant=62;type=IES;
scaffold51_4_with_IES	MILORD	internal_eliminated_sequence	121012	121116	.	.	.	ID=MILORD.4.121012.121116;Name=MILORD.4.121012.121116;bounded_by_ta=TRUE;common_boundary=Both;end=121116;ies_id=IESPGM.PTET51.1.4.118283;ies_left_dist=0;ies_min_dist=0;ies_right_dist=0;junction_seq=agaagtgaaaaattaTAactcgaaataagtga;read_names=J00121:27:H3GGKBBXX:5:1224:23206:40438,J00121:27:H3GGKBBXX:5:2110:23987:47454,J00121:27:H3GGKBBXX:5:2225:21907:45326,J00121:27:H3GGKBBXX:5:2201:14194:17474,J00121:27:H3GGKBBXX:5:1122:15016:22520,J00121:27:H3GGKBBXX:5:1211:8156:9156,J00121:27:H3GGKBBXX:5:1210:21937:31769,J00121:27:H3GGKBBXX:5:1212:29386:26002,J00121:27:H3GGKBBXX:5:2220:24393:30468,J00121:27:H3GGKBBXX:5:2106:10013:27109,J00121:27:H3GGKBBXX:5:1118:20669:1754,J00121:27:H3GGKBBXX:5:2215:14133:37378,J00121:27:H3GGKBBXX:5:1121:12713:3407,J00121:27:H3GGKBBXX:5:2204:28006:27443,J00121:27:H3GGKBBXX:5:1225:11870:47278,J00121:27:H3GGKBBXX:5:1111:15544:3143,J00121:27:H3GGKBBXX:5:1223:4584:16260,J00121:27:H3GGKBBXX:5:2113:22841:12691,J00121:27:H3GGKBBXX:5:2218:7253:13922,J00121:27:H3GGKBBXX:5:2101:10429:30116,J00121:27:H3GGKBBXX:5:1225:28564:47120,J00121:27:H3GGKBBXX:5:1202:9120:26828,J00121:27:H3GGKBBXX:5:2112:15686:44711,J00121:27:H3GGKBBXX:5:1202:9110:27057,J00121:27:H3GGKBBXX:5:1206:8481:40948,J00121:27:H3GGKBBXX:5:1109:7710:30081,J00121:27:H3GGKBBXX:5:1120:13240:32736,J00121:27:H3GGKBBXX:5:1227:25875:21289,J00121:27:H3GGKBBXX:5:1119:27844:14994,J00121:27:H3GGKBBXX:5:1111:18111:43919,J00121:27:H3GGKBBXX:5:2212:20334:24208,J00121:27:H3GGKBBXX:5:1207:6614:17034,J00121:27:H3GGKBBXX:5:2103:21663:4145,J00121:27:H3GGKBBXX:5:1128:9871:48491,J00121:27:H3GGKBBXX:5:1101:12956:43884,J00121:27:H3GGKBBXX:5:1224:1986:18089,J00121:27:H3GGKBBXX:5:1206:19360:7468,J00121:27:H3GGKBBXX:5:2109:10115:18318,J00121:27:H3GGKBBXX:5:1221:6644:34917,J00121:27:H3GGKBBXX:5:1226:11454:6255,J00121:27:H3GGKBBXX:5:1110:7963:9244,J00121:27:H3GGKBBXX:5:1204:17695:26353,J00121:27:H3GGKBBXX:5:2227:7628:6800,J00121:27:H3GGKBBXX:5:1206:24931:43744,J00121:27:H3GGKBBXX:5:1121:19025:37589,J00121:27:H3GGKBBXX:5:1221:6766:34987,J00121:27:H3GGKBBXX:5:2101:23886:48790,J00121:27:H3GGKBBXX:5:1213:22729:15311,J00121:27:H3GGKBBXX:5:2115:17706:18704,J00121:27:H3GGKBBXX:5:2103:23307:19197,J00121:27:H3GGKBBXX:5:2218:30502:11653,J00121:27:H3GGKBBXX:5:2215:9039:28094,J00121:27:H3GGKBBXX:5:1226:9871:6325,J00121:27:H3GGKBBXX:5:1222:5507:6536,J00121:27:H3GGKBBXX:5:2209:1671:9702,J00121:27:H3GGKBBXX:5:2210:15097:41510,J00121:27:H3GGKBBXX:5:1206:4888:37607,J00121:27:H3GGKBBXX:5:1228:26677:27320,J00121:27:H3GGKBBXX:5:1201:14418:14941,J00121:27:H3GGKBBXX:5:1119:14580:26195,J00121:27:H3GGKBBXX:5:2109:7222:32402,J00121:27:H3GGKBBXX:5:1202:22932:38381,J00121:27:H3GGKBBXX:5:1121:19431:38363,J00121:27:H3GGKBBXX:5:1226:15077:7996,J00121:27:H3GGKBBXX:5:2119:11282:18722;sequence=TATAGATAAAAGAAGCTACAGTAAAAAGATTGAATTTAAATTTTAATTAATAAATTATTATATGTAACACCCTAAAAATTATGAAATCTACTTTAACTGAAACTA;start=121012;subtype=IES;support_ref=4;support_variant=65;type=IES;
scaffold51_4_with_IES	MILORD	internal_eliminated_sequence	122757	122785	.	.	.	ID=MILORD.4.122757.122785;Name=MILORD.4.122757.122785;bounded_by_ta=TRUE;common_boundary=Both;end=122785;ies_id=IESPGM.PTET51.1.4.119923;ies_left_dist=0;ies_min_dist=0;ies_right_dist=0;junction_seq=aaataggtcactaggTAcattcttcatttatg;read_names=J00121:27:H3GGKBBXX:5:2213:14174:28411,J00121:27:H3GGKBBXX:5:2108:13179:7697,J00121:27:H3GGKBBXX:5:2222:22536:4848,J00121:27:H3GGKBBXX:5:2209:31406:43919,J00121:27:H3GGKBBXX:5:2111:15442:23892,J00121:27:H3GGKBBXX:5:2108:4594:11671,J00121:27:H3GGKBBXX:5:2218:21968:48456,J00121:27:H3GGKBBXX:5:2227:26798:47260,J00121:27:H3GGKBBXX:5:2211:21775:6554,J00121:27:H3GGKBBXX:5:1111:16467:27074,J00121:27:H3GGKBBXX:5:1213:28716:10211,J00121:27:H3GGKBBXX:5:2104:18812:28076,J00121:27:H3GGKBBXX:5:1221:17888:7345,J00121:27:H3GGKBBXX:5:2214:23937:3196,J00121:27:H3GGKBBXX:5:2126:6228:2158,J00121:27:H3GGKBBXX:5:1220:3823:20498,J00121:27:H3GGKBBXX:5:2215:18264:38697,J00121:27:H3GGKBBXX:5:2202:4381:25333,J00121:27:H3GGKBBXX:5:1116:7151:39418,J00121:27:H3GGKBBXX:5:2224:15493:6466,J00121:27:H3GGKBBXX:5:2201:7101:21289,J00121:27:H3GGKBBXX:5:1223:11515:44166,J00121:27:H3GGKBBXX:5:1217:16356:35215,J00121:27:H3GGKBBXX:5:1218:20679:18089,J00121:27:H3GGKBBXX:5:2228:28554:32437,J00121:27:H3GGKBBXX:5:1218:20841:18265,J00121:27:H3GGKBBXX:5:1215:9729:5130,J00121:27:H3GGKBBXX:5:1119:14600:7029,J00121:27:H3GGKBBXX:5:1226:21562:45748,J00121:27:H3GGKBBXX:5:1125:20446:6923,J00121:27:H3GGKBBXX:5:1210:7436:4040,J00121:27:H3GGKBBXX:5:1119:2361:24964,J00121:27:H3GGKBBXX:5:1106:8582:28041,J00121:27:H3GGKBBXX:5:2228:8389:30943,J00121:27:H3GGKBBXX:5:1203:29315:25281,J00121:27:H3GGKBBXX:5:2115:7679:9596,J00121:27:H3GGKBBXX:5:1202:17381:47366,J00121:27:H3GGKBBXX:5:2228:7446:1525,J00121:27:H3GGKBBXX:5:2117:4756:27989,J00121:27:H3GGKBBXX:5:2119:30178:25861,J00121:27:H3GGKBBXX:5:2222:14966:19584,J00121:27:H3GGKBBXX:5:2207:20232:46610,J00121:27:H3GGKBBXX:5:1214:2656:18230;sequence=TATATTGATATTTGAATTGGTTTTAGTTG;start=122757;subtype=IES;support_ref=2;support_variant=43;type=IES;
scaffold51_4_with_IES	MILORD	internal_eliminated_sequence	124040	124066	.	.	.	ID=MILORD.4.124040.124066;Name=MILORD.4.124040.124066;bounded_by_ta=TRUE;common_boundary=None;end=124066;ies_id=IESPGM.PTET51.1.4.119923;ies_left_dist=-1283;ies_min_dist=1281;ies_right_dist=-1281;junction_seq=aaaatgaattaacttTAtcctataatgttatt;read_names=J00121:27:H3GGKBBXX:5:1215:10328:1279,J00121:27:H3GGKBBXX:5:1205:23389:12058,J00121:27:H3GGKBBXX:5:1214:24058:31787,J00121:27:H3GGKBBXX:5:2104:18416:38996,J00121:27:H3GGKBBXX:5:1220:13240:27391,J00121:27:H3GGKBBXX:5:1121:20608:6536,J00121:27:H3GGKBBXX:5:1228:28869:3688,J00121:27:H3GGKBBXX:5:1208:16062:27109,J00121:27:H3GGKBBXX:5:1228:9201:19478,J00121:27:H3GGKBBXX:5:1225:15798:24788,J00121:27:H3GGKBBXX:5:1105:18619:35128,J00121:27:H3GGKBBXX:5:2208:11190:11812,J00121:27:H3GGKBBXX:5:2215:8318:8523,J00121:27:H3GGKBBXX:5:1212:23165:29641,J00121:27:H3GGKBBXX:5:1204:19350:39453,J00121:27:H3GGKBBXX:5:2120:21978:22239,J00121:27:H3GGKBBXX:5:1119:17533:43480,J00121:27:H3GGKBBXX:5:2116:25195:18142,J00121:27:H3GGKBBXX:5:1109:11799:29466,J00121:27:H3GGKBBXX:5:1206:28107:36130,J00121:27:H3GGKBBXX:5:1228:16356:11337,J00121:27:H3GGKBBXX:5:1206:29295:6185,J00121:27:H3GGKBBXX:5:2224:1955:48280,J00121:27:H3GGKBBXX:5:2119:21531:25509,J00121:27:H3GGKBBXX:5:1201:17239:6783,J00121:27:H3GGKBBXX:5:1114:16457:14959;sequence=TACAAATAAAAGCACTCAATTTATCTA;start=124040;subtype=MAC;support_ref=186;support_variant=26;type=CRYPTIC;
scaffold51_4_with_IES	MILORD	internal_eliminated_sequence	128264	133432	.	.	.	ID=MILORD.4.128264.133432;Name=MILORD.4.128264.133432;bounded_by_ta=TRUE;common_boundary=None;end=133432;ies_id=IESPGM.PTET51.1.4.128997;ies_left_dist=3596;ies_min_dist=1332;ies_right_dist=-1332;junction_seq=gcgaatcaatataaaTAtaaataaattagatt;read_names=J00121:27:H3GGKBBXX:5:1121:32197:14203;sequence=TATATTTCTATAATCCAATTGAGCTTTATAGATTGCAATTTTAGCAAAAGTTATTTTATTCATACATTTGGCTTACAACTAAAAGGCAAATTTATACTTTAAAATTTAGTTATGAAGAATTGTTTTATGAGAAATTCAGCTTTAATAACTATTCCTGTTACTATAACTACGACAATTAATGATTTGCATCTTTAAAGCGTTTAGTTTTACGATACTGATTTCATTCAAGTATCTTCTTCAGCATTTATTTAAAACATTATTGTGTAAGATAGTAAGTTTTCGAATTCCAAAATCATCCACAAAATCAAATCTCTCATATCCTCTGCTAAGGAGGAATATCTTATAGAAAATCTCTAAATATTCGATTGCTATTATTAGGAACTCAACATTGTATTAATGCCTTAATACAGTATTGAAGATATTAAAGTAACATTAAGATCTATTTAAACTTAAAGCCTTCATTCCCTTAATTATTATTTGAACATGGACTATCCATTGTTTCAATTTTAAGTAGCTCAAATAATAATTGAAGATATTAAATTGATACGATAACCTGGATCTAAAGATTTTATCATTAAGGGTTGCGAGTATGTTTCCATCTCAGATGTCTAAATACTATCCAATTTAGTTCAGATTTCATCTGATTCAAGCGAATTAATACAATAAACTTTAAATACTATATTTATCGTTGAGGCATAGTAATTGAAATTAGAAAACATTCATGTGTAAAATCAATTAAGTGTTAATGTCATTTTTTTTTATTTTAATCTAATTAAATTACAAGATTCATAAGATTGCTATTTAAGAATCTAAAATATACAACTTGATAATATTCAATTAATTAAACAGCAGTTTTCAGAAATATCAACAATATTTTATATTACAAGTTTGATTGCTTAAAATATATCAATTTCGGAATCTTAATTTAATGGTATATTCCTTAATGAATTTGTTTAAGATACTAAAATATCATCTGCAGCAATTGCTGTTATTGTTTCAGAACAGAGTAACATAAAATTGGAAAATAATTTAATAAATGATGTTGTTGTTCTGAATTCAAGTAATTCCATCTTCTTAATTTAAACTTAGTATACTATCTTAGAAAACATTACTAGTGTTAATGTAAATCATTTTTAATCTTACATCAATAAATATAAATAGAAATTATTAATGCAATTTGATTTGATAAACGCTCATTTCCTAATAAATTCATATGGAGGATTATATAATTTCTTAACCTAAAACCTAATAATATTTTCTTGTCATTTTGAAAATAGTGTAGGATTATGGGGAGGAGTCTTAAGCATCACAACTAAGTTTTTTGGATTAATTGATATCTAATAAACAATTTTCATTAACATGTCCACTAATGTTCATAAAAGTCAAGAGGGAAGAGGGGGTAGCATTTTCATTAATTCAGAAAATTCATACCTAAATTTAACTATTAAAAATACTTAATTTTTAAATTCAACAAGCGGCTTAGAAGGGGGTGTAATGTATATCAAACCTTCTCAATATTAGTGTTATTTGAAATTATAAAATGTTACCTTTAAAGACGTTTTTGCTGTTCATTACTCAGCTATATTTTTTTAAATAATTGAATCTAATTTTGATTAAATCTCCTCTATTGAATTATTCAATATTGAAATAGAAAATTAATTGTTACAATTTATTTCATTTTTAAAAGCCTATTCGATAGATCTAACTGATTCAAAAATAAATGAATAATCTGCCTTGTTTTCTCTTAGGAATTTGTATAATATTATGTATTATTTAAAGCTAAATTTACTTGAATGGTCTAAAAGTTACCGGATTTTTCATTTAACCTATTCTTTACATAACTTATGTAAAATGCCTATTTATGGATAAACTAATTCTATATAATATAACATCATTGTACAGTCCTCTAATCTATATTGAAAATATGCCATGTAATTATTAAATTTTATGATTTTAGAACACAAATCTGCACTCTTAATAAAATCAACCCTTATTACTTCCTTTAATGAACTTGATTAAAGTTTGATAAAAAAATATTCTTAAATTGAAAATATCAACTTGTCTAACCTAAATTTTGAATCCTTATTAGAAATAGTTCTTAATACCAACCTTACTTCAGCTTAAGTAGTTTCACTCAATATGCAGAATAATAATTGCAAAACTTGTTAATCTGGATTAGTTAATATTAACAATAAATAAGTAATCAAGAAGGTTAGATTGATAAATTTGTACTTCTTTTAAAATTCATGTGGTTTAGGATCTTGTTTATTCTTAAATTCTTTAATTAGTGAAATTTTTCACTTTTTGTCTTAATCTATATTTTGCTATAATTCTGCTCAAACTGGAGGTGCAATTTAATTAACCAACTTTAGATTGAAAATTCACTAAACATTCTTTTTATCAAATGTGGCTTTTGGTTCTGGAGGTGCTATCTATTATTAAACTTCAAATTAGTCGCAATTACTATAATTTAAGTATGTAAGCTTTGTAAACAATCAAGCCTAAATAGGAGGGGCTATTTATGATAAAAATAAATATAGTTTGGATTCCGTATCTTTCTAATTAATTAATAATAAAGCACATTATTTTGCCAATAATTTAGCCACAGAACCGACCCAACTCTCACTCCTAATCAATAATAAACCTACAAACAAAAAAAGTATAATGGTTGAAAATAAAACCATTTAGATTATTAGTTATTTAAATGATTCTAAACTAACAAAATTTATATATATGCCTAGCGGAGTTTCCTTAAACAGCTATTAAAAGTTTAATATGAAAACTAGTGCTTATTCTATGTTAAATTACAATTACACTCTTCAAGCTGTAAATTGTTTCAATGAATAAATTTATGATCTAAAACAGACTTAGTGCTAATTAAAGATCAATTAAATACAGAAAAATAAATCATAAGAAATAAGTAGAAACTCTGAGATTAAAGAGCTGATATTTGATGAAGAGGAATAGAGCTATGATCTAAAAGATCAGGTATTTACTTTAGATCCATATCAAAATGATAGTTACTATCTATAAATTGACACTTCCTGCAATTCTTTTTCAACTAAAGATTATTATCTAAGATTCTTTGTAAAAACTTACCATTGTTAAATTGGAGAATATTTTGAAAACAATAAATGCTTAAAATGTGATAGCTTATAAGGATATTATTCAGTTGAACTTAAAAGTACTTAATGTAATAGAATGAACATTTAAATGATAAAAAGCACTACTGGAGCAATGATAGAACTATAACCTGGCTATTGGCGACCCTTCTTTAAATCAAATAAAATTGAGTAATGCAAAAAATATCCAAACCGATGTCTCGGAGGATGGGATGTATCAGATAACTCATGTTTTATTGGATCATTTGGAGCATTATGTGAAGAATGCGACTTATTTAATCTCAGAGGACAAGGATCTTATCTTAACAATAAAGAAAGCGTCTGCCAGTCATGTGGTAAATTTAGTGTTTAGTTAATATTCATGGTTTTAGAGTCTATATGGATTATTCTATTAATAATTCTGACTGTCAGAAGTAATAACCTTTCAAACAAATAGTTATTTAAGCTTAAATGCATATATCGCCACTATCAAACTATAGTTTTTAAGTAAAAAATGCCATTAGGAGAGATGAATGAAATGTGTAATTTATTTAAGTAAGAAACTAAGTAAATAAAATATTACTACAAATGATGAATTAATTGAAAAATATAATTTTTATGTTCAAAAATCTGGTCAAAATTTTAGTTTCCAGCAATGGAGTCAATACCTGTTGTTATAAGGATTAAAATTTTTCATTATATATTTAAATTTGGAAAATCTTTTATGCAAACACTATATCTATAAGCAAATGATGGATTAAACAAGCACTCTTATTAAAATGGCTAATAACAATTTTTAAATATTGTCACTAATTAGCACATTATAAATCAGCATTTTCTCGAGTCTGTCAAACTTTGTAATATTTTTAGGAGATTCTACTTATATTATAACATATTAACTTGATTGCTCTATTCCCTCAATTGCAACAATACAATACGAATATGCTCACTTTATAATAGTTTTACTTTTACCATTATTTCATTTTGGCAGTTGTTGTTTCGTATTTCTAATCTTTCTTGTTAAAAAATATGTGACATTTTCAAAATCATATATATACTCTTCTATTATTTATATATACTGTTTAAATTTACAAAACATTATGAAATGGTAATCTATATTAATATTATTGATGTTAGGGGCGTATCCTTAATCACTAAACGACAATTATCTGGGATTGATTGGATCTAAGCTAATGTTGCTAGTAGATATGACACGGAAACACATAGTCTTTGGTCAAAAAGATTCATATATCCAATTTTGATTCTATTAGGAGTCTTAATTCCAGCCTTCCTTTTTGTTTAAATGAAAAAAATAAGAAAATCTTTGGATGATAGGAATTCAATTTAGAAGTTCTCATTTTTGTATAATGAATACACTGATAAGTCTTATTATTGGGAAATCATCAAGATGTTACAAAAGATATCAATAATTTTAATCGTAAATTATTTTGAATAATCAATATTAATAAAGGGAATTTTTATGTTTCTTATAGTTTTAATTTACTATAAACTTTGCTTAGAAATTCAACCCTATAAATTATAATCCATAAGTTAGATTGATTGTAAGATTTCGTTTTTATTATCAATCACTCTTATTTGCAGTGTTTTACTATATGTGATCTAATAGGAAGACCTATTTTATTTGAGTTATGCAACACAAATTATAATAGTGTTCCTGATATACAAATAAGCAGAATTTCTTTTGAGGAGGATTTTGATAGTATATGTTTAAAGACTCAACCTACAATTAGATAAGCTAAGGCAGGAAATTCTCTTCAGATTTCCAAGAATATATATTTAATATGTGTGTCTGAGACCATACTTAATGTTAAGAAAGGAATAGCAAGAGAGAATTTAATTGAGATTCAAAAAGATTCGATAATATATAAAAACTTAATAGAGATACGTCAAGGAGAAAAACATCTATTTTAGCCATACTTAGAGAGAATCAAGTTTGATTGGATCTTACCCTCCAACTTATAATTCGAGTCGCCGTCTTTACACTGGAGAGAATGGGCAAATATTAAAATCAAGTGAATGAAATATTTTTTTTTTGGGCTATTTGGAT;start=128264;subtype=EXTERNAL;support_ref=123;support_variant=1;type=ALTERNATIVE;
scaffold51_4_with_IES	MILORD	internal_eliminated_sequence	131860	132100	.	.	.	ID=MILORD.4.131860.132100;Name=MILORD.4.131860.132100;bounded_by_ta=TRUE;common_boundary=Both;end=132100;ies_id=IESPGM.PTET51.1.4.128997;ies_left_dist=0;ies_min_dist=0;ies_right_dist=0;junction_seq=tcgccactatcaaacTAtctataagcaaatga;read_names=J00121:27:H3GGKBBXX:5:1210:7476:31962,J00121:27:H3GGKBBXX:5:2119:21004:45238,J00121:27:H3GGKBBXX:5:1110:6228:5499,J00121:27:H3GGKBBXX:5:1221:5761:4796,J00121:27:H3GGKBBXX:5:2212:27590:5200,J00121:27:H3GGKBBXX:5:1116:13961:37326,J00121:27:H3GGKBBXX:5:2208:7141:22942,J00121:27:H3GGKBBXX:5:2120:23774:29395,J00121:27:H3GGKBBXX:5:2113:9912:27391,J00121:27:H3GGKBBXX:5:2226:25256:47893,J00121:27:H3GGKBBXX:5:1119:5193:1842,J00121:27:H3GGKBBXX:5:2112:25398:45256,J00121:27:H3GGKBBXX:5:1206:30868:3881,J00121:27:H3GGKBBXX:5:1116:7344:39295,J00121:27:H3GGKBBXX:5:1204:12946:19812,J00121:27:H3GGKBBXX:5:1228:23845:15135,J00121:27:H3GGKBBXX:5:1112:25043:19074,J00121:27:H3GGKBBXX:5:2220:22993:9332,J00121:27:H3GGKBBXX:5:1208:9211:14572,J00121:27:H3GGKBBXX:5:1212:7192:30661,J00121:27:H3GGKBBXX:5:1115:3965:35831,J00121:27:H3GGKBBXX:5:1112:12845:18054,J00121:27:H3GGKBBXX:5:1126:21816:11337,J00121:27:H3GGKBBXX:5:1204:4929:44816,J00121:27:H3GGKBBXX:5:1106:24190:20656,J00121:27:H3GGKBBXX:5:1223:9049:45344,J00121:27:H3GGKBBXX:5:1103:10379:15469,J00121:27:H3GGKBBXX:5:2104:9343:22045,J00121:27:H3GGKBBXX:5:1124:13859:10844,J00121:27:H3GGKBBXX:5:2201:14935:21360,J00121:27:H3GGKBBXX:5:1203:24363:8506,J00121:27:H3GGKBBXX:5:1213:12581:35532,J00121:27:H3GGKBBXX:5:1201:9201:40614,J00121:27:H3GGKBBXX:5:2225:23754:32771,J00121:27:H3GGKBBXX:5:2113:5649:8787,J00121:27:H3GGKBBXX:5:2222:6928:24999,J00121:27:H3GGKBBXX:5:2113:5680:8805,J00121:27:H3GGKBBXX:5:1219:16752:11425,J00121:27:H3GGKBBXX:5:1228:11008:45713,J00121:27:H3GGKBBXX:5:2116:4817:26512,J00121:27:H3GGKBBXX:5:1228:19015:2228,J00121:27:H3GGKBBXX:5:1210:23571:32103,J00121:27:H3GGKBBXX:5:2214:13697:5605,J00121:27:H3GGKBBXX:5:1216:9445:30872,J00121:27:H3GGKBBXX:5:2201:26991:9473,J00121:27:H3GGKBBXX:5:2204:32512:46188,J00121:27:H3GGKBBXX:5:1108:29609:2228,J00121:27:H3GGKBBXX:5:1128:21075:18212,J00121:27:H3GGKBBXX:5:2112:7781:46416,J00121:27:H3GGKBBXX:5:1218:14306:10141,J00121:27:H3GGKBBXX:5:1112:24241:25668,J00121:27:H3GGKBBXX:5:1218:17969:8857,J00121:27:H3GGKBBXX:5:2113:1580:10458,J00121:27:H3GGKBBXX:5:1127:27387:47893,J00121:27:H3GGKBBXX:5:1122:10247:12251,J00121:27:H3GGKBBXX:5:2212:22455:23382,J00121:27:H3GGKBBXX:5:2107:8491:31646,J00121:27:H3GGKBBXX:5:1117:17198:22256;sequence=TATAGTTTTTAAGTAAAAAATGCCATTAGGAGAGATGAATGAAATGTGTAATTTATTTAAGTAAGAAACTAAGTAAATAAAATATTACTACAAATGATGAATTAATTGAAAAATATAATTTTTATGTTCAAAAATCTGGTCAAAATTTTAGTTTCCAGCAATGGAGTCAATACCTGTTGTTATAAGGATTAAAATTTTTCATTATATATTTAAATTTGGAAAATCTTTTATGCAAACACTA;start=131860;subtype=IES;support_ref=2;support_variant=58;type=IES;
scaffold51_4_with_IES	MILORD	internal_eliminated_sequence	133477	133502	.	.	.	ID=MILORD.4.133477.133502;Name=MILORD.4.133477.133502;bounded_by_ta=TRUE;common_boundary=None;end=133502;ies_id=IESPGM.PTET51.1.4.128997;ies_left_dist=-1617;ies_min_dist=1402;ies_right_dist=-1402;junction_seq=ttatttacaattaagTAattataatcgtaata;read_names=J00121:27:H3GGKBBXX:5:1118:27854:7240,J00121:27:H3GGKBBXX:5:2116:13920:27971,J00121:27:H3GGKBBXX:5:2214:14620:36816;sequence=TATGAATATCGCAAATTAATTAATTA;start=133477;subtype=MAC;support_ref=243;support_variant=3;type=CRYPTIC;
scaffold51_4_with_IES	MILORD	internal_eliminated_sequence	134977	135021	.	.	.	ID=MILORD.4.134977.135021;Name=MILORD.4.134977.135021;bounded_by_ta=TRUE;common_boundary=None;end=135021;ies_id=IESPGM.PTET51.1.4.133120;ies_left_dist=1247;ies_min_dist=1230;ies_right_dist=1230;junction_seq=attaaaaatttaattTAtaactctccatcaat;read_names=J00121:27:H3GGKBBXX:5:1117:32207:39260,J00121:27:H3GGKBBXX:5:2213:17188:35778,J00121:27:H3GGKBBXX:5:1219:4827:4690;sequence=TATAGCATTTTATTAAAGTTAATATCTATAATCTATAATCTGCTA;start=134977;subtype=MAC;support_ref=256;support_variant=3;type=CRYPTIC;
scaffold51_4_with_IES	MILORD	internal_eliminated_sequence	136224	136251	.	.	.	ID=MILORD.4.136224.136251;Name=MILORD.4.136224.136251;bounded_by_ta=TRUE;common_boundary=Both;end=136251;ies_id=IESPGM.PTET51.1.4.133120;ies_left_dist=0;ies_min_dist=0;ies_right_dist=0;junction_seq=ttggttcagataatgTAcatccttcaggaatg;read_names=J00121:27:H3GGKBBXX:5:2228:16610:17122,J00121:27:H3GGKBBXX:5:2225:26362:42671,J00121:27:H3GGKBBXX:5:2122:19532:13851,J00121:27:H3GGKBBXX:5:2119:6177:15961,J00121:27:H3GGKBBXX:5:1212:24657:30257,J00121:27:H3GGKBBXX:5:1105:22130:25246,J00121:27:H3GGKBBXX:5:2208:27641:6449,J00121:27:H3GGKBBXX:5:1222:27864:16542,J00121:27:H3GGKBBXX:5:2113:26859:43744,J00121:27:H3GGKBBXX:5:2222:15879:19548,J00121:27:H3GGKBBXX:5:1223:9699:2756,J00121:27:H3GGKBBXX:5:1114:14955:21606,J00121:27:H3GGKBBXX:5:2209:22414:7521,J00121:27:H3GGKBBXX:5:2213:19421:28498,J00121:27:H3GGKBBXX:5:2210:15645:47665,J00121:27:H3GGKBBXX:5:2211:10115:18986,J00121:27:H3GGKBBXX:5:1121:10693:31031,J00121:27:H3GGKBBXX:5:2111:10896:8910,J00121:27:H3GGKBBXX:5:2216:23043:46909,J00121:27:H3GGKBBXX:5:2226:28178:48421,J00121:27:H3GGKBBXX:5:1116:24698:18300,J00121:27:H3GGKBBXX:5:1219:10764:28516,J00121:27:H3GGKBBXX:5:2227:3356:12620,J00121:27:H3GGKBBXX:5:2123:18467:17667,J00121:27:H3GGKBBXX:5:1224:9820:48509,J00121:27:H3GGKBBXX:5:1213:21288:15135,J00121:27:H3GGKBBXX:5:2119:6177:16032,J00121:27:H3GGKBBXX:5:1119:28798:21993,J00121:27:H3GGKBBXX:5:2205:11718:41141,J00121:27:H3GGKBBXX:5:1211:30807:31347,J00121:27:H3GGKBBXX:5:1112:22485:19812,J00121:27:H3GGKBBXX:5:2214:14580:34213,J00121:27:H3GGKBBXX:5:1222:23916:15293,J00121:27:H3GGKBBXX:5:1211:23470:2070,J00121:27:H3GGKBBXX:5:1208:13859:33527,J00121:27:H3GGKBBXX:5:2108:25611:5007,J00121:27:H3GGKBBXX:5:2118:12905:23821,J00121:27:H3GGKBBXX:5:2224:22851:12990,J00121:27:H3GGKBBXX:5:2211:16396:42249,J00121:27:H3GGKBBXX:5:2219:15199:34723,J00121:27:H3GGKBBXX:5:1214:18254:39277,J00121:27:H3GGKBBXX:5:2119:11018:28252,J00121:27:H3GGKBBXX:5:1202:12175:24771,J00121:27:H3GGKBBXX:5:1116:9191:35848,J00121:27:H3GGKBBXX:5:1121:11028:31083,J00121:27:H3GGKBBXX:5:1225:22516:39066,J00121:27:H3GGKBBXX:5:1210:14620:17474,J00121:27:H3GGKBBXX:5:1110:23987:25685,J00121:27:H3GGKBBXX:5:2106:1570:41036,J00121:27:H3GGKBBXX:5:2104:9912:32033,J00121:27:H3GGKBBXX:5:2211:20577:22942,J00121:27:H3GGKBBXX:5:1123:11434:12339,J00121:27:H3GGKBBXX:5:2108:17878:10739,J00121:27:H3GGKBBXX:5:1113:18406:31031;sequence=TATGATTATATTATTTCATTTTATACAA;start=136224;subtype=IES;support_ref=3;support_variant=54;type=IES;
scaffold51_4_with_IES	MILORD	internal_eliminated_sequence	141779	141822	.	.	.	ID=MILORD.4.141779.141822;Name=MILORD.4.141779.141822;bounded_by_ta=TRUE;common_boundary=Both;end=141822;ies_id=IESPGM.PTET51.1.4.138647;ies_left_dist=0;ies_min_dist=0;ies_right_dist=0;junction_seq=taataatttctcttgTAattagagttaaaact;read_names=J00121:27:H3GGKBBXX:5:2224:2869:14062,J00121:27:H3GGKBBXX:5:1219:4767:2510,J00121:27:H3GGKBBXX:5:1115:7486:29483,J00121:27:H3GGKBBXX:5:1117:24079:18177,J00121:27:H3GGKBBXX:5:2107:11363:5077,J00121:27:H3GGKBBXX:5:2119:26250:45080,J00121:27:H3GGKBBXX:5:1216:9293:8242,J00121:27:H3GGKBBXX:5:2121:21653:29307,J00121:27:H3GGKBBXX:5:1221:8146:3934,J00121:27:H3GGKBBXX:5:1119:5792:25492,J00121:27:H3GGKBBXX:5:2211:20567:46065,J00121:27:H3GGKBBXX:5:1124:16001:18493,J00121:27:H3GGKBBXX:5:2103:18294:1437,J00121:27:H3GGKBBXX:5:1220:3356:47401,J00121:27:H3GGKBBXX:5:2202:6451:20304,J00121:27:H3GGKBBXX:5:1122:9851:45185,J00121:27:H3GGKBBXX:5:1119:26961:16243,J00121:27:H3GGKBBXX:5:2222:19025:18458,J00121:27:H3GGKBBXX:5:2103:13413:45520,J00121:27:H3GGKBBXX:5:2223:2635:9332,J00121:27:H3GGKBBXX:5:1101:14072:22889,J00121:27:H3GGKBBXX:5:1112:8684:33949,J00121:27:H3GGKBBXX:5:2207:22404:44183,J00121:27:H3GGKBBXX:5:1101:15026:13007,J00121:27:H3GGKBBXX:5:1108:19390:12198,J00121:27:H3GGKBBXX:5:1215:24302:10405,J00121:27:H3GGKBBXX:5:2124:25449:25369,J00121:27:H3GGKBBXX:5:1126:17289:19214,J00121:27:H3GGKBBXX:5:2219:8044:27883,J00121:27:H3GGKBBXX:5:1207:3762:19584,J00121:27:H3GGKBBXX:5:2124:11343:30362,J00121:27:H3GGKBBXX:5:2204:10815:23188,J00121:27:H3GGKBBXX:5:2226:24931:16489,J00121:27:H3GGKBBXX:5:1209:14529:14432,J00121:27:H3GGKBBXX:5:1106:17310:46469,J00121:27:H3GGKBBXX:5:2124:25225:25685,J00121:27:H3GGKBBXX:5:2125:16691:30345,J00121:27:H3GGKBBXX:5:1220:18254:17614,J00121:27:H3GGKBBXX:5:2216:24170:31382,J00121:27:H3GGKBBXX:5:1112:25530:29307,J00121:27:H3GGKBBXX:5:1118:23734:36569,J00121:27:H3GGKBBXX:5:2113:5720:12849,J00121:27:H3GGKBBXX:5:2128:29051:37238,J00121:27:H3GGKBBXX:5:1208:5558:10352;sequence=TATAATAGATACCATAATATTGTAAACAACCAATTTACTAAGTA;start=141779;subtype=IES;support_ref=0;support_variant=44;type=IES;
scaffold51_4_with_IES	MILORD	internal_eliminated_sequence	147013	147144	.	.	.	ID=MILORD.4.147013.147144;Name=MILORD.4.147013.147144;bounded_by_ta=TRUE;common_boundary=Both;end=147144;ies_id=IESPGM.PTET51.1.4.143837;ies_left_dist=0;ies_min_dist=0;ies_right_dist=0;junction_seq=atataatgatgtaatTAttagtttctaactag;read_names=J00121:27:H3GGKBBXX:5:1128:8562:2861,J00121:27:H3GGKBBXX:5:1225:12357:43445,J00121:27:H3GGKBBXX:5:1104:20953:23768,J00121:27:H3GGKBBXX:5:2119:5396:3916,J00121:27:H3GGKBBXX:5:1211:13190:30820,J00121:27:H3GGKBBXX:5:1107:25560:43533,J00121:27:H3GGKBBXX:5:1110:10003:10844,J00121:27:H3GGKBBXX:5:1107:24058:37765,J00121:27:H3GGKBBXX:5:2209:12236:42952,J00121:27:H3GGKBBXX:5:2225:26200:33035,J00121:27:H3GGKBBXX:5:1223:19553:19373,J00121:27:H3GGKBBXX:5:2118:3884:43181,J00121:27:H3GGKBBXX:5:2102:11434:26336,J00121:27:H3GGKBBXX:5:1124:8247:2492,J00121:27:H3GGKBBXX:5:1119:4888:7855,J00121:27:H3GGKBBXX:5:1201:8055:34442,J00121:27:H3GGKBBXX:5:2205:17005:37888,J00121:27:H3GGKBBXX:5:1123:13058:28727,J00121:27:H3GGKBBXX:5:1215:25997:33527,J00121:27:H3GGKBBXX:5:2217:24657:39014,J00121:27:H3GGKBBXX:5:1225:6350:22766,J00121:27:H3GGKBBXX:5:1112:22536:1261,J00121:27:H3GGKBBXX:5:1205:4087:45783,J00121:27:H3GGKBBXX:5:1222:11840:27883,J00121:27:H3GGKBBXX:5:1124:22059:24208,J00121:27:H3GGKBBXX:5:2207:22272:6325,J00121:27:H3GGKBBXX:5:2222:18162:38486,J00121:27:H3GGKBBXX:5:2208:28990:49194,J00121:27:H3GGKBBXX:5:2118:25296:11530,J00121:27:H3GGKBBXX:5:1114:6096:7873,J00121:27:H3GGKBBXX:5:2102:11850:26705,J00121:27:H3GGKBBXX:5:2213:18314:38609,J00121:27:H3GGKBBXX:5:2226:28412:1631,J00121:27:H3GGKBBXX:5:2220:6279:28235,J00121:27:H3GGKBBXX:5:2110:13342:25738,J00121:27:H3GGKBBXX:5:2205:22607:7855,J00121:27:H3GGKBBXX:5:1103:26514:38504,J00121:27:H3GGKBBXX:5:2204:4087:13394,J00121:27:H3GGKBBXX:5:2123:9516:19742,J00121:27:H3GGKBBXX:5:2219:3569:29448,J00121:27:H3GGKBBXX:5:1203:12388:44939,J00121:27:H3GGKBBXX:5:1202:24495:7574,J00121:27:H3GGKBBXX:5:1205:31791:26230,J00121:27:H3GGKBBXX:5:2219:4422:30855,J00121:27:H3GGKBBXX:5:1118:30908:15346;sequence=TACAGTAGGTGTAGTTTCCTATCTTCTTCTTTTTCCATTAGGATTTTTTATTTGAATTTTCATAGAAATCTAAAAGTTATCAAAACAAATTAACACACTACATTATATTCATAAAATTATTTTAGTGACCTG;start=147013;subtype=IES;support_ref=0;support_variant=45;type=IES;
scaffold51_4_with_IES	MILORD	internal_eliminated_sequence	148992	150378	.	.	.	ID=MILORD.4.148992.150378;Name=MILORD.4.148992.150378;bounded_by_ta=TRUE;common_boundary=RIGHT;end=150378;ies_id=IESPGM.PTET51.1.4.145898;ies_left_dist=214;ies_min_dist=0;ies_right_dist=0;junction_seq=aaacatttgtgatgaTAtaactgatgtagtaa;read_names=J00121:27:H3GGKBBXX:5:2109:17726:17122,J00121:27:H3GGKBBXX:5:2109:17442:16735,J00121:27:H3GGKBBXX:5:2109:17604:16981;sequence=TATCATAGAAGATTTTTTTATCATATATTCTAAATTATTTTTAATTAAAATGAAAAAAGATGATGAATTTCACAAAAAATTGGAATTTAATAGAATTATTTAATAGAATCAAATTCTTTTATCTTGAAAAATATCAGAATACCTCTTAAATTTATTTTTATCCTTTAAATTCAATTGTTGAAAGGCTTCTTTACTTTTATTAAACTATCCTTAGTATTGTTGTCGTAACATTTCAAATCTTTTTTTCTCATCTGATCTATCAATCATTTAAAAAAAATTATAATTTGTAATAAAATTCTGATTTTTAGCAACAAATTGTATTATATAATTAATTTATAGTAGTTTAAATGTTTCATTTTATTTAAAGACAATTAATTAGTTAATAAAAATGAATTTGAAGAAAATTTAATTGAACTGCAATCGATAAATGTATATCTGAGTTTTCAATTATTTGATGGCTGATATTAATTTGTAACTCATACAGCTCTTTTTTAAATCTCTTCTCCTTTATGAATTCTAGTGTTTATGCTCAACATAACAGATTAGTGAAACATTTTAGAATGGATTTTTCTTTGATACACATAATTTATATAGCCTATATTACTATTTAATGATCATTTTCTAATATCAAATTGTATCTTAATTTACACTAGTAAATAATTAAAGTTGAAAGTATTTATGTTTTATCTTCAATCTTCTCAGGCTTCCTTATCATTTATCCAAACTTTATTTTGTGTTTTTTATTAAGTTTGGTTCTCCTAATTTGATTTTATTTCTAATTTTTCTGAATATCTTTGGAAAATTCATTTTCTGGTTCATCCTAAAATATAATATTATTTTATATAAAATTTCTTCAAATTATTTTATTAGAATCTTTATAAGAACAAATTTGCGTATAGCACATATATGAGCTACATTTACCAAGCAGATTCTTTAATTAAAAAAATTTCCGGCATAATTTTTCCAATTTTACTTAGAAATCATTTTAAGCAATTAACCTTTTTTAATATGTTACAAATTTCATCTAAAACATAATAATGCTTTTTTATTCAAATGCCATGTAGATTGATTCAATAAAGCCTACAACTGCATTTCTTAATAATGCAATTGATTAGGGAAAATTGGTAAAACACCTTTTGAATTGTGTTAAGCACTTATTTTTAATATATATTGTCCTGAATTAACTCGGCAATATATTGCAAATGAGTTTAGATAATACAATTCACCCTTTTTCAAATCTTAGACTGAATTAAAGTTTGAAAAAATAATAGATGGCTAGCTTCCATATCTATAAGTAGGCATAATTATCAATCATATTAATATATGTGTAAATTATCCATATATGATTATTCAGTAATGGAAAAATTTAACTTTATTGATTTGACAA;start=148992;subtype=PARTIAL_EXTERNAL;support_ref=111;support_variant=3;type=ALTERNATIVE;
scaffold51_4_with_IES	MILORD	internal_eliminated_sequence	148992	150517	.	.	.	ID=MILORD.4.148992.150517;Name=MILORD.4.148992.150517;bounded_by_ta=TRUE;common_boundary=None;end=150517;ies_id=IESPGM.PTET51.1.4.145898;ies_left_dist=214;ies_min_dist=139;ies_right_dist=-139;junction_seq=aaacatttgtgatgaTAacttatatctaactt;read_names=J00121:27:H3GGKBBXX:5:2207:13677:21289,J00121:27:H3GGKBBXX:5:2223:32065:37290,J00121:27:H3GGKBBXX:5:1212:27590:26054;sequence=TATCATAGAAGATTTTTTTATCATATATTCTAAATTATTTTTAATTAAAATGAAAAAAGATGATGAATTTCACAAAAAATTGGAATTTAATAGAATTATTTAATAGAATCAAATTCTTTTATCTTGAAAAATATCAGAATACCTCTTAAATTTATTTTTATCCTTTAAATTCAATTGTTGAAAGGCTTCTTTACTTTTATTAAACTATCCTTAGTATTGTTGTCGTAACATTTCAAATCTTTTTTTCTCATCTGATCTATCAATCATTTAAAAAAAATTATAATTTGTAATAAAATTCTGATTTTTAGCAACAAATTGTATTATATAATTAATTTATAGTAGTTTAAATGTTTCATTTTATTTAAAGACAATTAATTAGTTAATAAAAATGAATTTGAAGAAAATTTAATTGAACTGCAATCGATAAATGTATATCTGAGTTTTCAATTATTTGATGGCTGATATTAATTTGTAACTCATACAGCTCTTTTTTAAATCTCTTCTCCTTTATGAATTCTAGTGTTTATGCTCAACATAACAGATTAGTGAAACATTTTAGAATGGATTTTTCTTTGATACACATAATTTATATAGCCTATATTACTATTTAATGATCATTTTCTAATATCAAATTGTATCTTAATTTACACTAGTAAATAATTAAAGTTGAAAGTATTTATGTTTTATCTTCAATCTTCTCAGGCTTCCTTATCATTTATCCAAACTTTATTTTGTGTTTTTTATTAAGTTTGGTTCTCCTAATTTGATTTTATTTCTAATTTTTCTGAATATCTTTGGAAAATTCATTTTCTGGTTCATCCTAAAATATAATATTATTTTATATAAAATTTCTTCAAATTATTTTATTAGAATCTTTATAAGAACAAATTTGCGTATAGCACATATATGAGCTACATTTACCAAGCAGATTCTTTAATTAAAAAAATTTCCGGCATAATTTTTCCAATTTTACTTAGAAATCATTTTAAGCAATTAACCTTTTTTAATATGTTACAAATTTCATCTAAAACATAATAATGCTTTTTTATTCAAATGCCATGTAGATTGATTCAATAAAGCCTACAACTGCATTTCTTAATAATGCAATTGATTAGGGAAAATTGGTAAAACACCTTTTGAATTGTGTTAAGCACTTATTTTTAATATATATTGTCCTGAATTAACTCGGCAATATATTGCAAATGAGTTTAGATAATACAATTCACCCTTTTTCAAATCTTAGACTGAATTAAAGTTTGAAAAAATAATAGATGGCTAGCTTCCATATCTATAAGTAGGCATAATTATCAATCATATTAATATATGTGTAAATTATCCATATATGATTATTCAGTAATGGAAAAATTTAACTTTATTGATTTGACAATATAACTGATGTAGTAAAACATAAAATAATGTATATTTCACAATTTTATAATAATTCTTAAAAAGAAAATGGGTGATTTGAAATCTAAAAATGGATATTTCTAAAATCATAAATTATAAACATAAATCCTAATCTACAA;start=148992;subtype=EXTERNAL;support_ref=222;support_variant=3;type=ALTERNATIVE;
scaffold51_4_with_IES	MILORD	internal_eliminated_sequence	149206	150378	.	.	.	ID=MILORD.4.149206.150378;Name=MILORD.4.149206.150378;bounded_by_ta=TRUE;common_boundary=Both;end=150378;ies_id=IESPGM.PTET51.1.4.145898;ies_left_dist=0;ies_min_dist=0;ies_right_dist=0;junction_seq=ttaaactatccttagTAtaactgatgtagtaa;read_names=J00121:27:H3GGKBBXX:5:1204:18325:41159,J00121:27:H3GGKBBXX:5:1127:18873:14924,J00121:27:H3GGKBBXX:5:2109:24028:46434,J00121:27:H3GGKBBXX:5:1124:28270:31101,J00121:27:H3GGKBBXX:5:1227:12033:27619,J00121:27:H3GGKBBXX:5:2215:31182:44904,J00121:27:H3GGKBBXX:5:1227:23084:8049,J00121:27:H3GGKBBXX:5:2113:22567:42108,J00121:27:H3GGKBBXX:5:1208:16944:20832,J00121:27:H3GGKBBXX:5:2106:20283:42829,J00121:27:H3GGKBBXX:5:1208:19350:27848,J00121:27:H3GGKBBXX:5:1224:18974:27021,J00121:27:H3GGKBBXX:5:1124:7009:43814,J00121:27:H3GGKBBXX:5:2113:12834:44904,J00121:27:H3GGKBBXX:5:2103:21795:22520,J00121:27:H3GGKBBXX:5:1116:20831:40508,J00121:27:H3GGKBBXX:5:1217:6583:31787,J00121:27:H3GGKBBXX:5:1108:7283:35356,J00121:27:H3GGKBBXX:5:1107:30127:25105,J00121:27:H3GGKBBXX:5:1124:6816:43867,J00121:27:H3GGKBBXX:5:1227:9029:15979,J00121:27:H3GGKBBXX:5:1112:14681:25843,J00121:27:H3GGKBBXX:5:1104:9171:7574,J00121:27:H3GGKBBXX:5:1202:21907:39101,J00121:27:H3GGKBBXX:5:1107:25357:2035,J00121:27:H3GGKBBXX:5:1110:2605:39031,J00121:27:H3GGKBBXX:5:1120:22617:14344,J00121:27:H3GGKBBXX:5:2108:31700:21324,J00121:27:H3GGKBBXX:5:2220:27955:3090,J00121:27:H3GGKBBXX:5:1216:17959:1595,J00121:27:H3GGKBBXX:5:2218:15656:18599,J00121:27:H3GGKBBXX:5:1227:14093:33967,J00121:27:H3GGKBBXX:5:1108:12114:7715,J00121:27:H3GGKBBXX:5:1219:15503:7679,J00121:27:H3GGKBBXX:5:2109:28696:27654,J00121:27:H3GGKBBXX:5:2201:21805:18845,J00121:27:H3GGKBBXX:5:1119:14925:1754,J00121:27:H3GGKBBXX:5:2219:8704:1349,J00121:27:H3GGKBBXX:5:1121:14702:38996,J00121:27:H3GGKBBXX:5:2218:10987:35479,J00121:27:H3GGKBBXX:5:2202:12662:9438,J00121:27:H3GGKBBXX:5:1205:27904:11829,J00121:27:H3GGKBBXX:5:1114:25530:10422,J00121:27:H3GGKBBXX:5:2224:10044:31699,J00121:27:H3GGKBBXX:5:1203:16153:18405;sequence=TATTGTTGTCGTAACATTTCAAATCTTTTTTTCTCATCTGATCTATCAATCATTTAAAAAAAATTATAATTTGTAATAAAATTCTGATTTTTAGCAACAAATTGTATTATATAATTAATTTATAGTAGTTTAAATGTTTCATTTTATTTAAAGACAATTAATTAGTTAATAAAAATGAATTTGAAGAAAATTTAATTGAACTGCAATCGATAAATGTATATCTGAGTTTTCAATTATTTGATGGCTGATATTAATTTGTAACTCATACAGCTCTTTTTTAAATCTCTTCTCCTTTATGAATTCTAGTGTTTATGCTCAACATAACAGATTAGTGAAACATTTTAGAATGGATTTTTCTTTGATACACATAATTTATATAGCCTATATTACTATTTAATGATCATTTTCTAATATCAAATTGTATCTTAATTTACACTAGTAAATAATTAAAGTTGAAAGTATTTATGTTTTATCTTCAATCTTCTCAGGCTTCCTTATCATTTATCCAAACTTTATTTTGTGTTTTTTATTAAGTTTGGTTCTCCTAATTTGATTTTATTTCTAATTTTTCTGAATATCTTTGGAAAATTCATTTTCTGGTTCATCCTAAAATATAATATTATTTTATATAAAATTTCTTCAAATTATTTTATTAGAATCTTTATAAGAACAAATTTGCGTATAGCACATATATGAGCTACATTTACCAAGCAGATTCTTTAATTAAAAAAATTTCCGGCATAATTTTTCCAATTTTACTTAGAAATCATTTTAAGCAATTAACCTTTTTTAATATGTTACAAATTTCATCTAAAACATAATAATGCTTTTTTATTCAAATGCCATGTAGATTGATTCAATAAAGCCTACAACTGCATTTCTTAATAATGCAATTGATTAGGGAAAATTGGTAAAACACCTTTTGAATTGTGTTAAGCACTTATTTTTAATATATATTGTCCTGAATTAACTCGGCAATATATTGCAAATGAGTTTAGATAATACAATTCACCCTTTTTCAAATCTTAGACTGAATTAAAGTTTGAAAAAATAATAGATGGCTAGCTTCCATATCTATAAGTAGGCATAATTATCAATCATATTAATATATGTGTAAATTATCCATATATGATTATTCAGTAATGGAAAAATTTAACTTTATTGATTTGACAA;start=149206;subtype=IES;support_ref=6;support_variant=45;type=IES;
scaffold51_4_with_IES	MILORD	internal_eliminated_sequence	149206	150517	.	.	.	ID=MILORD.4.149206.150517;Name=MILORD.4.149206.150517;bounded_by_ta=TRUE;common_boundary=LEFT;end=150517;ies_id=IESPGM.PTET51.1.4.145898;ies_left_dist=0;ies_min_dist=0;ies_right_dist=-139;junction_seq=ttaaactatccttagTAacttatatctaactt;read_names=J00121:27:H3GGKBBXX:5:1127:30746:40877,J00121:27:H3GGKBBXX:5:1204:8785:29694,J00121:27:H3GGKBBXX:5:2102:6614:9438,J00121:27:H3GGKBBXX:5:1214:14509:38627,J00121:27:H3GGKBBXX:5:2203:24992:22467;sequence=TATTGTTGTCGTAACATTTCAAATCTTTTTTTCTCATCTGATCTATCAATCATTTAAAAAAAATTATAATTTGTAATAAAATTCTGATTTTTAGCAACAAATTGTATTATATAATTAATTTATAGTAGTTTAAATGTTTCATTTTATTTAAAGACAATTAATTAGTTAATAAAAATGAATTTGAAGAAAATTTAATTGAACTGCAATCGATAAATGTATATCTGAGTTTTCAATTATTTGATGGCTGATATTAATTTGTAACTCATACAGCTCTTTTTTAAATCTCTTCTCCTTTATGAATTCTAGTGTTTATGCTCAACATAACAGATTAGTGAAACATTTTAGAATGGATTTTTCTTTGATACACATAATTTATATAGCCTATATTACTATTTAATGATCATTTTCTAATATCAAATTGTATCTTAATTTACACTAGTAAATAATTAAAGTTGAAAGTATTTATGTTTTATCTTCAATCTTCTCAGGCTTCCTTATCATTTATCCAAACTTTATTTTGTGTTTTTTATTAAGTTTGGTTCTCCTAATTTGATTTTATTTCTAATTTTTCTGAATATCTTTGGAAAATTCATTTTCTGGTTCATCCTAAAATATAATATTATTTTATATAAAATTTCTTCAAATTATTTTATTAGAATCTTTATAAGAACAAATTTGCGTATAGCACATATATGAGCTACATTTACCAAGCAGATTCTTTAATTAAAAAAATTTCCGGCATAATTTTTCCAATTTTACTTAGAAATCATTTTAAGCAATTAACCTTTTTTAATATGTTACAAATTTCATCTAAAACATAATAATGCTTTTTTATTCAAATGCCATGTAGATTGATTCAATAAAGCCTACAACTGCATTTCTTAATAATGCAATTGATTAGGGAAAATTGGTAAAACACCTTTTGAATTGTGTTAAGCACTTATTTTTAATATATATTGTCCTGAATTAACTCGGCAATATATTGCAAATGAGTTTAGATAATACAATTCACCCTTTTTCAAATCTTAGACTGAATTAAAGTTTGAAAAAATAATAGATGGCTAGCTTCCATATCTATAAGTAGGCATAATTATCAATCATATTAATATATGTGTAAATTATCCATATATGATTATTCAGTAATGGAAAAATTTAACTTTATTGATTTGACAATATAACTGATGTAGTAAAACATAAAATAATGTATATTTCACAATTTTATAATAATTCTTAAAAAGAAAATGGGTGATTTGAAATCTAAAAATGGATATTTCTAAAATCATAAATTATAAACATAAATCCTAATCTACAA;start=149206;subtype=PARTIAL_EXTERNAL;support_ref=6;support_variant=5;type=ALTERNATIVE;
scaffold51_4_with_IES	MILORD	internal_eliminated_sequence	150790	150864	.	.	.	ID=MILORD.4.150790.150864;Name=MILORD.4.150790.150864;bounded_by_ta=TRUE;common_boundary=Both;end=150864;ies_id=IESPGM.PTET51.1.4.146309;ies_left_dist=0;ies_min_dist=0;ies_right_dist=0;junction_seq=gtcaggggagttagtTAccattaaatgtgagc;read_names=J00121:27:H3GGKBBXX:5:2212:21745:45221,J00121:27:H3GGKBBXX:5:1116:7821:6572,J00121:27:H3GGKBBXX:5:2205:8511:27145,J00121:27:H3GGKBBXX:5:1224:12987:9438,J00121:27:H3GGKBBXX:5:2227:29995:31031,J00121:27:H3GGKBBXX:5:1102:24728:39383,J00121:27:H3GGKBBXX:5:2206:18781:36921,J00121:27:H3GGKBBXX:5:2218:6370:44957,J00121:27:H3GGKBBXX:5:2223:1864:8770,J00121:27:H3GGKBBXX:5:1203:25662:16137,J00121:27:H3GGKBBXX:5:2201:12662:35356,J00121:27:H3GGKBBXX:5:1219:19624:8348,J00121:27:H3GGKBBXX:5:1105:21054:36112,J00121:27:H3GGKBBXX:5:2217:16549:27004,J00121:27:H3GGKBBXX:5:2122:27356:39963,J00121:27:H3GGKBBXX:5:2217:14184:9684,J00121:27:H3GGKBBXX:5:2103:24495:40069,J00121:27:H3GGKBBXX:5:1107:6877:24665,J00121:27:H3GGKBBXX:5:1123:27762:10141,J00121:27:H3GGKBBXX:5:2120:16356:29167,J00121:27:H3GGKBBXX:5:2208:10307:42636,J00121:27:H3GGKBBXX:5:2227:26484:23610,J00121:27:H3GGKBBXX:5:2112:19228:28340,J00121:27:H3GGKBBXX:5:2108:5152:26424,J00121:27:H3GGKBBXX:5:1101:27042:9807,J00121:27:H3GGKBBXX:5:1120:18446:13025,J00121:27:H3GGKBBXX:5:1105:5944:15768,J00121:27:H3GGKBBXX:5:2105:7669:4971,J00121:27:H3GGKBBXX:5:2211:5923:23259,J00121:27:H3GGKBBXX:5:2122:14834:34793,J00121:27:H3GGKBBXX:5:1215:15321:8664,J00121:27:H3GGKBBXX:5:1214:3315:7521,J00121:27:H3GGKBBXX:5:1204:23967:23083,J00121:27:H3GGKBBXX:5:2103:16072:48157,J00121:27:H3GGKBBXX:5:1203:6542:2176;sequence=TACAGTAATTAAAGTTTGAAGATTTAATATATATTTTAAATAGAAAAGCTTTTTAGAACCATATCTTATTGACTG;start=150790;subtype=IES;support_ref=2;support_variant=35;type=IES;
scaffold51_4_with_IES	MILORD	internal_eliminated_sequence	158905	159019	.	.	.	ID=MILORD.4.158905.159019;Name=MILORD.4.158905.159019;bounded_by_ta=TRUE;common_boundary=Both;end=159019;ies_id=IESPGM.PTET51.1.4.154349;ies_left_dist=0;ies_min_dist=0;ies_right_dist=0;junction_seq=tttttgttggcttcgTAactattagtctttaa;read_names=J00121:27:H3GGKBBXX:5:1111:22029:48632,J00121:27:H3GGKBBXX:5:1103:4148:9033,J00121:27:H3GGKBBXX:5:2216:10937:6624,J00121:27:H3GGKBBXX:5:2223:27265:41036,J00121:27:H3GGKBBXX:5:1112:26240:8137,J00121:27:H3GGKBBXX:5:1225:24738:4127,J00121:27:H3GGKBBXX:5:1216:23784:22028,J00121:27:H3GGKBBXX:5:2222:23389:10370,J00121:27:H3GGKBBXX:5:2213:23815:12058,J00121:27:H3GGKBBXX:5:1221:28047:30327,J00121:27:H3GGKBBXX:5:1203:11373:48913,J00121:27:H3GGKBBXX:5:1212:22069:20392,J00121:27:H3GGKBBXX:5:1217:22627:25720,J00121:27:H3GGKBBXX:5:1120:3376:20603,J00121:27:H3GGKBBXX:5:1121:17939:22344,J00121:27:H3GGKBBXX:5:1206:16650:26898,J00121:27:H3GGKBBXX:5:2218:11667:25193,J00121:27:H3GGKBBXX:5:1105:21237:16946,J00121:27:H3GGKBBXX:5:1223:29640:15856,J00121:27:H3GGKBBXX:5:1118:10683:9491,J00121:27:H3GGKBBXX:5:2224:27925:43409,J00121:27:H3GGKBBXX:5:2206:3701:13922,J00121:27:H3GGKBBXX:5:2202:8014:19214,J00121:27:H3GGKBBXX:5:2226:21166:34688,J00121:27:H3GGKBBXX:5:1218:14001:19847,J00121:27:H3GGKBBXX:5:2224:20273:3283,J00121:27:H3GGKBBXX:5:1216:8359:15698,J00121:27:H3GGKBBXX:5:1202:3001:13025,J00121:27:H3GGKBBXX:5:1115:23246:47928,J00121:27:H3GGKBBXX:5:1212:15970:22239,J00121:27:H3GGKBBXX:5:2209:7151:20850,J00121:27:H3GGKBBXX:5:2223:16528:4075,J00121:27:H3GGKBBXX:5:2221:21044:2123,J00121:27:H3GGKBBXX:5:2106:17858:9895,J00121:27:H3GGKBBXX:5:1122:17716:41792,J00121:27:H3GGKBBXX:5:2124:25966:4532,J00121:27:H3GGKBBXX:5:2209:7872:21465,J00121:27:H3GGKBBXX:5:1209:4614:37273,J00121:27:H3GGKBBXX:5:1217:5203:4286,J00121:27:H3GGKBBXX:5:1117:22221:42741,J00121:27:H3GGKBBXX:5:2206:10653:36692,J00121:27:H3GGKBBXX:5:2215:19502:48685,J00121:27:H3GGKBBXX:5:2226:16112:36763,J00121:27:H3GGKBBXX:5:1213:10368:35813,J00121:27:H3GGKBBXX:5:1216:23480:7187,J00121:27:H3GGKBBXX:5:1126:24413:1103,J00121:27:H3GGKBBXX:5:1109:14813:21606,J00121:27:H3GGKBBXX:5:2211:22008:47682,J00121:27:H3GGKBBXX:5:1217:11160:35462,J00121:27:H3GGKBBXX:5:1227:9841:43972,J00121:27:H3GGKBBXX:5:2202:23754:9069,J00121:27:H3GGKBBXX:5:1220:3498:33158,J00121:27:H3GGKBBXX:5:1225:15057:30292,J00121:27:H3GGKBBXX:5:1115:16051:18687,J00121:27:H3GGKBBXX:5:2107:15656:1332,J00121:27:H3GGKBBXX:5:1103:18446:38205,J00121:27:H3GGKBBXX:5:1127:29224:47735,J00121:27:H3GGKBBXX:5:1222:20506:5728,J00121:27:H3GGKBBXX:5:1227:4685:43269,J00121:27:H3GGKBBXX:5:1206:3671:37079,J00121:27:H3GGKBBXX:5:1222:20476:5780,J00121:27:H3GGKBBXX:5:1119:25753:38627,J00121:27:H3GGKBBXX:5:2213:15838:13359,J00121:27:H3GGKBBXX:5:2205:23003:25562,J00121:27:H3GGKBBXX:5:1227:11728:33246,J00121:27:H3GGKBBXX:5:1107:15950:18265,J00121:27:H3GGKBBXX:5:2202:12246:7416,J00121:27:H3GGKBBXX:5:2210:18964:21412,J00121:27:H3GGKBBXX:5:2211:17310:32261,J00121:27:H3GGKBBXX:5:1227:16315:19882,J00121:27:H3GGKBBXX:5:2211:23165:11179;sequence=TATAGTGATTTGGTTGATATTTTTATTAAATTTAAATACAATTTATAATAAATTGATATTATTTTTAAATTAAGGATAGAGAGATAAAATATAACTAATTTCCCCTAATTAACAA;start=158905;subtype=IES;support_ref=0;support_variant=71;type=IES;
scaffold51_4_with_IES	MILORD	internal_eliminated_sequence	160764	160793	.	.	.	ID=MILORD.4.160764.160793;Name=MILORD.4.160764.160793;bounded_by_ta=TRUE;common_boundary=Both;end=160793;ies_id=IESPGM.PTET51.1.4.156093;ies_left_dist=0;ies_min_dist=0;ies_right_dist=0;junction_seq=atgtgcttcaagaaaTAacatctcccacttaa;read_names=J00121:27:H3GGKBBXX:5:1224:24677:6660,J00121:27:H3GGKBBXX:5:2212:22282:5323,J00121:27:H3GGKBBXX:5:2124:19969:28393,J00121:27:H3GGKBBXX:5:2218:21947:10932,J00121:27:H3GGKBBXX:5:1128:14306:31136,J00121:27:H3GGKBBXX:5:2116:2016:16067,J00121:27:H3GGKBBXX:5:2221:2920:12427,J00121:27:H3GGKBBXX:5:1209:15889:21922,J00121:27:H3GGKBBXX:5:2104:12185:8963,J00121:27:H3GGKBBXX:5:2205:23520:43339,J00121:27:H3GGKBBXX:5:2104:24342:6009,J00121:27:H3GGKBBXX:5:1114:31010:5077,J00121:27:H3GGKBBXX:5:2222:19928:23083,J00121:27:H3GGKBBXX:5:2209:8298:49177,J00121:27:H3GGKBBXX:5:2216:21054:3371,J00121:27:H3GGKBBXX:5:2201:14489:5816,J00121:27:H3GGKBBXX:5:1125:22567:8277,J00121:27:H3GGKBBXX:5:1110:18609:11935,J00121:27:H3GGKBBXX:5:2218:30097:14854,J00121:27:H3GGKBBXX:5:1205:14915:39682,J00121:27:H3GGKBBXX:5:2208:14752:38170,J00121:27:H3GGKBBXX:5:1203:13981:12497,J00121:27:H3GGKBBXX:5:2115:19035:24243,J00121:27:H3GGKBBXX:5:2201:27468:33510,J00121:27:H3GGKBBXX:5:2113:14022:46469,J00121:27:H3GGKBBXX:5:1101:17239:7838,J00121:27:H3GGKBBXX:5:1112:22769:4796,J00121:27:H3GGKBBXX:5:1219:21927:5306,J00121:27:H3GGKBBXX:5:1206:23551:47471,J00121:27:H3GGKBBXX:5:1114:7649:4655,J00121:27:H3GGKBBXX:5:1221:25327:28639,J00121:27:H3GGKBBXX:5:1108:27174:11407,J00121:27:H3GGKBBXX:5:1117:20537:35602,J00121:27:H3GGKBBXX:5:1118:7730:13025,J00121:27:H3GGKBBXX:5:2122:17716:2404,J00121:27:H3GGKBBXX:5:1118:27752:46733,J00121:27:H3GGKBBXX:5:1213:26534:42161,J00121:27:H3GGKBBXX:5:1120:26311:38961,J00121:27:H3GGKBBXX:5:2206:25550:39998,J00121:27:H3GGKBBXX:5:2223:25733:1560,J00121:27:H3GGKBBXX:5:2212:10439:48139,J00121:27:H3GGKBBXX:5:2104:31690:16102,J00121:27:H3GGKBBXX:5:2124:4797:20568,J00121:27:H3GGKBBXX:5:1109:16863:19074,J00121:27:H3GGKBBXX:5:1211:14265:41053,J00121:27:H3GGKBBXX:5:2205:24708:12304,J00121:27:H3GGKBBXX:5:2126:6583:6150,J00121:27:H3GGKBBXX:5:2101:18913:29659,J00121:27:H3GGKBBXX:5:1117:15716:8189,J00121:27:H3GGKBBXX:5:1223:4016:10071,J00121:27:H3GGKBBXX:5:1111:24890:14168,J00121:27:H3GGKBBXX:5:1125:30076:16788,J00121:27:H3GGKBBXX:5:1222:17107:3846,J00121:27:H3GGKBBXX:5:2101:25104:10950,J00121:27:H3GGKBBXX:5:1108:27174:11337,J00121:27:H3GGKBBXX:5:2112:14681:45221,J00121:27:H3GGKBBXX:5:1111:14093:37941,J00121:27:H3GGKBBXX:5:2218:3569:37783,J00121:27:H3GGKBBXX:5:1115:3965:48737,J00121:27:H3GGKBBXX:5:2227:11515:10897,J00121:27:H3GGKBBXX:5:2211:8379:34618,J00121:27:H3GGKBBXX:5:1203:18182:31101,J00121:27:H3GGKBBXX:5:1117:25469:14185,J00121:27:H3GGKBBXX:5:2101:21044:16717,J00121:27:H3GGKBBXX:5:2216:29112:13148,J00121:27:H3GGKBBXX:5:2217:25682:10088,J00121:27:H3GGKBBXX:5:1219:28118:26230,J00121:27:H3GGKBBXX:5:1226:6674:31664,J00121:27:H3GGKBBXX:5:2212:10105:4514,J00121:27:H3GGKBBXX:5:2207:18132:37941,J00121:27:H3GGKBBXX:5:2222:8948:22977,J00121:27:H3GGKBBXX:5:2205:16366:21623,J00121:27:H3GGKBBXX:5:2108:15311:22291;sequence=TATAGTTGGGGAGACTGCGTGATTGGACTA;start=160764;subtype=IES;support_ref=6;support_variant=73;type=IES;
scaffold51_4_with_IES	MILORD	internal_eliminated_sequence	164339	164364	.	.	.	ID=MILORD.4.164339.164364;Name=MILORD.4.164339.164364;bounded_by_ta=TRUE;common_boundary=Both;end=164364;ies_id=IESPGM.PTET51.1.4.159638;ies_left_dist=0;ies_min_dist=0;ies_right_dist=0;junction_seq=tttaaatgatattagTAccttaaaatgggaga;read_names=J00121:27:H3GGKBBXX:5:1203:10703:17931,J00121:27:H3GGKBBXX:5:1103:18944:7240,J00121:27:H3GGKBBXX:5:1212:27904:40526,J00121:27:H3GGKBBXX:5:2219:26139:45027,J00121:27:H3GGKBBXX:5:1123:15666:32824,J00121:27:H3GGKBBXX:5:2214:6654:42003,J00121:27:H3GGKBBXX:5:1113:8207:33580,J00121:27:H3GGKBBXX:5:2214:6695:42179,J00121:27:H3GGKBBXX:5:2115:7385:23223,J00121:27:H3GGKBBXX:5:1113:18254:4251,J00121:27:H3GGKBBXX:5:1213:2767:10475,J00121:27:H3GGKBBXX:5:2228:31253:1033,J00121:27:H3GGKBBXX:5:2110:8521:39119,J00121:27:H3GGKBBXX:5:1125:14225:7890,J00121:27:H3GGKBBXX:5:1210:25814:21817,J00121:27:H3GGKBBXX:5:1112:14346:37853,J00121:27:H3GGKBBXX:5:2119:16914:12058,J00121:27:H3GGKBBXX:5:2210:30279:46293,J00121:27:H3GGKBBXX:5:1214:23094:13201,J00121:27:H3GGKBBXX:5:1216:19877:36147,J00121:27:H3GGKBBXX:5:1109:23297:44570,J00121:27:H3GGKBBXX:5:1105:30624:31453,J00121:27:H3GGKBBXX:5:1213:4279:36974,J00121:27:H3GGKBBXX:5:1106:20172:19285,J00121:27:H3GGKBBXX:5:2227:20354:11231,J00121:27:H3GGKBBXX:5:1213:4452:46803,J00121:27:H3GGKBBXX:5:1116:3681:44693,J00121:27:H3GGKBBXX:5:1207:16599:37396,J00121:27:H3GGKBBXX:5:1213:24302:27285,J00121:27:H3GGKBBXX:5:1114:30107:11038,J00121:27:H3GGKBBXX:5:1104:18812:39541,J00121:27:H3GGKBBXX:5:2120:23480:7011,J00121:27:H3GGKBBXX:5:1109:15899:44166,J00121:27:H3GGKBBXX:5:1105:28889:20322,J00121:27:H3GGKBBXX:5:1112:28128:41335,J00121:27:H3GGKBBXX:5:2201:7507:12532,J00121:27:H3GGKBBXX:5:1213:2473:11442,J00121:27:H3GGKBBXX:5:2228:26291:16489,J00121:27:H3GGKBBXX:5:1114:28818:1490,J00121:27:H3GGKBBXX:5:1214:20923:20023,J00121:27:H3GGKBBXX:5:2128:24515:30784,J00121:27:H3GGKBBXX:5:1108:30218:47102,J00121:27:H3GGKBBXX:5:1202:28625:2176,J00121:27:H3GGKBBXX:5:2215:11840:30310,J00121:27:H3GGKBBXX:5:2226:28392:39928,J00121:27:H3GGKBBXX:5:1207:12855:19619,J00121:27:H3GGKBBXX:5:1111:12327:30732,J00121:27:H3GGKBBXX:5:1116:1245:38890,J00121:27:H3GGKBBXX:5:1123:9049:2756,J00121:27:H3GGKBBXX:5:1227:30310:27602;sequence=TATAATTAATATTAGTCATCTCATCA;start=164339;subtype=IES;support_ref=0;support_variant=50;type=IES;
scaffold51_4_with_IES	MILORD	internal_eliminated_sequence	165515	165558	.	.	.	ID=MILORD.4.165515.165558;Name=MILORD.4.165515.165558;bounded_by_ta=TRUE;common_boundary=LEFT;end=165558;ies_id=IESPGM.PTET51.1.4.160788;ies_left_dist=0;ies_min_dist=0;ies_right_dist=81;junction_seq=atttgaagatcatgaTAtttttggaagaagcc;read_names=J00121:27:H3GGKBBXX:5:1112:15229:16735;sequence=TACAGTGATAGAAAAGATAATTTATTTGGTATTATTTTTAATTG;start=165515;subtype=PARTIAL_INTERNAL;support_ref=1;support_variant=1;type=ALTERNATIVE;
scaffold51_4_with_IES	MILORD	internal_eliminated_sequence	165515	165639	.	.	.	ID=MILORD.4.165515.165639;Name=MILORD.4.165515.165639;bounded_by_ta=TRUE;common_boundary=Both;end=165639;ies_id=IESPGM.PTET51.1.4.160788;ies_left_dist=0;ies_min_dist=0;ies_right_dist=0;junction_seq=atttgaagatcatgaTAataattgtactattc;read_names=J00121:27:H3GGKBBXX:5:1114:21125:12005,J00121:27:H3GGKBBXX:5:1207:19319:46188,J00121:27:H3GGKBBXX:5:1208:19390:19689,J00121:27:H3GGKBBXX:5:2224:31598:33879,J00121:27:H3GGKBBXX:5:1221:29954:40983,J00121:27:H3GGKBBXX:5:2104:25773:21078,J00121:27:H3GGKBBXX:5:1203:26332:39312,J00121:27:H3GGKBBXX:5:2222:23449:45010,J00121:27:H3GGKBBXX:5:2207:22110:43497,J00121:27:H3GGKBBXX:5:1127:27082:8541,J00121:27:H3GGKBBXX:5:1106:5335:19988,J00121:27:H3GGKBBXX:5:2223:23794:41106,J00121:27:H3GGKBBXX:5:2109:7882:27707,J00121:27:H3GGKBBXX:5:1212:13687:31435,J00121:27:H3GGKBBXX:5:1206:15605:13693,J00121:27:H3GGKBBXX:5:1118:25540:15117,J00121:27:H3GGKBBXX:5:2221:25114:42689,J00121:27:H3GGKBBXX:5:1221:5010:28991,J00121:27:H3GGKBBXX:5:2105:29660:38046,J00121:27:H3GGKBBXX:5:2208:18446:43972,J00121:27:H3GGKBBXX:5:1119:6411:22274,J00121:27:H3GGKBBXX:5:2121:28605:39066,J00121:27:H3GGKBBXX:5:2120:4848:2334,J00121:27:H3GGKBBXX:5:1123:8704:10141,J00121:27:H3GGKBBXX:5:1209:18304:47770,J00121:27:H3GGKBBXX:5:2101:12114:45133,J00121:27:H3GGKBBXX:5:2227:15615:5270,J00121:27:H3GGKBBXX:5:2218:7770:29272,J00121:27:H3GGKBBXX:5:2203:13393:14818,J00121:27:H3GGKBBXX:5:1221:21054:15434,J00121:27:H3GGKBBXX:5:2207:21734:42284,J00121:27:H3GGKBBXX:5:1121:27123:16207,J00121:27:H3GGKBBXX:5:2223:14519:31822,J00121:27:H3GGKBBXX:5:1212:25378:21869,J00121:27:H3GGKBBXX:5:1224:13179:33440,J00121:27:H3GGKBBXX:5:1106:20324:21412;sequence=TACAGTGATAGAAAAGATAATTTATTTGGTATTATTTTTAATTGTATTTTTGGAAGAAGCCTAAAAATTATAACATTTTTTATCTAAAAGTATTTCAAATTGCTTAAAGATTCTACTAATGACTG;start=165515;subtype=IES;support_ref=2;support_variant=36;type=IES;
scaffold51_4_with_IES	MILORD	internal_eliminated_sequence	167722	167779	.	.	.	ID=MILORD.4.167722.167779;Name=MILORD.4.167722.167779;bounded_by_ta=TRUE;common_boundary=Both;end=167779;ies_id=IESPGM.PTET51.1.4.162870;ies_left_dist=0;ies_min_dist=0;ies_right_dist=0;junction_seq=aagtgaaatatatgaTActttgtggacatcct;read_names=J00121:27:H3GGKBBXX:5:1114:28321:44834,J00121:27:H3GGKBBXX:5:1116:23257:38592,J00121:27:H3GGKBBXX:5:1208:8258:44218,J00121:27:H3GGKBBXX:5:1202:10602:17157,J00121:27:H3GGKBBXX:5:2214:17523:32279,J00121:27:H3GGKBBXX:5:2119:10165:1560,J00121:27:H3GGKBBXX:5:2224:27965:8699,J00121:27:H3GGKBBXX:5:1217:26453:19619,J00121:27:H3GGKBBXX:5:2114:26565:29272,J00121:27:H3GGKBBXX:5:2115:8592:31611,J00121:27:H3GGKBBXX:5:2226:32278:46557,J00121:27:H3GGKBBXX:5:1104:19126:41845,J00121:27:H3GGKBBXX:5:1208:31223:45713,J00121:27:H3GGKBBXX:5:1102:25215:38890,J00121:27:H3GGKBBXX:5:2216:8126:41176,J00121:27:H3GGKBBXX:5:1208:26210:26019,J00121:27:H3GGKBBXX:5:1125:9140:2633,J00121:27:H3GGKBBXX:5:2211:21227:48227,J00121:27:H3GGKBBXX:5:2216:27458:24032,J00121:27:H3GGKBBXX:5:1217:16488:8752,J00121:27:H3GGKBBXX:5:2225:24332:7644,J00121:27:H3GGKBBXX:5:2217:11353:16243;sequence=TATAGAGAATTTGTAAAATTGATATTTAGTTGGAATTATAAATAGTATAAATTAACTA;start=167722;subtype=IES;support_ref=0;support_variant=22;type=IES;
scaffold51_4_with_IES	MILORD	internal_eliminated_sequence	170180	170225	.	.	.	ID=MILORD.4.170180.170225;Name=MILORD.4.170180.170225;bounded_by_ta=TRUE;common_boundary=Both;end=170225;ies_id=IESPGM.PTET51.1.4.165270;ies_left_dist=0;ies_min_dist=0;ies_right_dist=0;junction_seq=aaatgacatcattatTAacaccaaacaaataa;read_names=J00121:27:H3GGKBBXX:5:1124:6837:6027,J00121:27:H3GGKBBXX:5:1123:31629:23804,J00121:27:H3GGKBBXX:5:2227:15950:16577,J00121:27:H3GGKBBXX:5:1217:6989:37519,J00121:27:H3GGKBBXX:5:2117:30340:20058,J00121:27:H3GGKBBXX:5:1213:5589:14660,J00121:27:H3GGKBBXX:5:2107:22008:11214,J00121:27:H3GGKBBXX:5:1116:23744:35426,J00121:27:H3GGKBBXX:5:2128:12845:48263,J00121:27:H3GGKBBXX:5:1106:20740:31312,J00121:27:H3GGKBBXX:5:1212:15493:18318,J00121:27:H3GGKBBXX:5:1201:6360:38679,J00121:27:H3GGKBBXX:5:1115:6238:8365,J00121:27:H3GGKBBXX:5:2128:12946:48157,J00121:27:H3GGKBBXX:5:2226:7821:6923,J00121:27:H3GGKBBXX:5:2218:30919:2105,J00121:27:H3GGKBBXX:5:2116:24830:10405,J00121:27:H3GGKBBXX:5:2220:15189:17544,J00121:27:H3GGKBBXX:5:1215:19938:12656,J00121:27:H3GGKBBXX:5:1120:24718:10528,J00121:27:H3GGKBBXX:5:2116:26900:13359,J00121:27:H3GGKBBXX:5:2215:10510:33035,J00121:27:H3GGKBBXX:5:2126:25743:44763,J00121:27:H3GGKBBXX:5:1209:15950:26248,J00121:27:H3GGKBBXX:5:1121:24809:23171,J00121:27:H3GGKBBXX:5:2107:16853:3547,J00121:27:H3GGKBBXX:5:1210:13575:45942,J00121:27:H3GGKBBXX:5:2227:14133:43392,J00121:27:H3GGKBBXX:5:2222:27042:14449,J00121:27:H3GGKBBXX:5:2212:26951:21641,J00121:27:H3GGKBBXX:5:1109:16630:6572,J00121:27:H3GGKBBXX:5:2122:26200:38627,J00121:27:H3GGKBBXX:5:2212:15615:12831,J00121:27:H3GGKBBXX:5:2103:25398:14590,J00121:27:H3GGKBBXX:5:1112:14387:3459,J00121:27:H3GGKBBXX:5:1213:26332:46065,J00121:27:H3GGKBBXX:5:2113:28858:42565,J00121:27:H3GGKBBXX:5:2208:28321:40789,J00121:27:H3GGKBBXX:5:1227:29274:7240;sequence=TATAGTTGTTATTTAAAAGATATAATATATTTATATGAATTGATTG;start=170180;subtype=IES;support_ref=6;support_variant=39;type=IES;
scaffold51_4_with_IES	MILORD	internal_eliminated_sequence	172252	172321	.	.	.	ID=MILORD.4.172252.172321;Name=MILORD.4.172252.172321;bounded_by_ta=TRUE;common_boundary=None;end=172321;ies_id=IESPGM.PTET51.1.4.168283;ies_left_dist=987;ies_min_dist=987;ies_right_dist=1181;junction_seq=attcagctttggaaaTAcatctcactaataat;read_names=J00121:27:H3GGKBBXX:5:2224:10500:18282;sequence=TATAGTAAATAAAAATCAAAAGTCATTTTAACATTAATTTTATGAATTAAAAAGAAACTTCTTCTGTCAA;start=172252;subtype=MAC;support_ref=123;support_variant=1;type=CRYPTIC;
scaffold51_4_with_IES	MILORD	internal_eliminated_sequence	173239	173502	.	.	.	ID=MILORD.4.173239.173502;Name=MILORD.4.173239.173502;bounded_by_ta=TRUE;common_boundary=Both;end=173502;ies_id=IESPGM.PTET51.1.4.168283;ies_left_dist=0;ies_min_dist=0;ies_right_dist=0;junction_seq=ctgaagaagcaatagTAattttatgtggagaa;read_names=J00121:27:H3GGKBBXX:5:1116:2524:31400,J00121:27:H3GGKBBXX:5:1105:19258:3635,J00121:27:H3GGKBBXX:5:2228:18375:33826,J00121:27:H3GGKBBXX:5:1121:26575:32068,J00121:27:H3GGKBBXX:5:2108:21978:34758,J00121:27:H3GGKBBXX:5:2128:26413:29008,J00121:27:H3GGKBBXX:5:2120:24627:42513,J00121:27:H3GGKBBXX:5:1113:28757:6554,J00121:27:H3GGKBBXX:5:2213:7060:30679,J00121:27:H3GGKBBXX:5:2228:20780:6624,J00121:27:H3GGKBBXX:5:1216:19015:39295,J00121:27:H3GGKBBXX:5:1218:11140:25544,J00121:27:H3GGKBBXX:5:2128:13514:37748,J00121:27:H3GGKBBXX:5:2216:27417:37818,J00121:27:H3GGKBBXX:5:2219:10663:46698,J00121:27:H3GGKBBXX:5:1119:21247:39858,J00121:27:H3GGKBBXX:5:1204:21156:9350,J00121:27:H3GGKBBXX:5:1120:31933:31505,J00121:27:H3GGKBBXX:5:2102:6340:11530,J00121:27:H3GGKBBXX:5:1127:20689:34952,J00121:27:H3GGKBBXX:5:1116:3163:34477,J00121:27:H3GGKBBXX:5:1212:19786:28498,J00121:27:H3GGKBBXX:5:1114:27904:31593,J00121:27:H3GGKBBXX:5:1203:10338:36218,J00121:27:H3GGKBBXX:5:1223:11880:23557,J00121:27:H3GGKBBXX:5:2222:26098:44113,J00121:27:H3GGKBBXX:5:1208:17158:38750;sequence=TACAGCAATCTAATTTAGTAATTTCAATTATTAATCATAATATATAGTGCATCTCTTAAGGATTATCTCTGAAGGGAAATCTAAAATGAAAAATTTTTAAATACTTACAATAATCAGCCTAAATATCAAACTTATAATTTTTGTTAACTAGTTTTTAATTATTAAGATCAATATCTTATTTATTTTACAAATCCTTTTAGTAAAATATATTGTGCAAGATCTATATATTTAATAATAAAATTAATGAGATTTTATTTCCAATTG;start=173239;subtype=IES;support_ref=1;support_variant=27;type=IES;
scaffold51_4_with_IES	MILORD	internal_eliminated_sequence	173562	173587	.	.	.	ID=MILORD.4.173562.173587;Name=MILORD.4.173562.173587;bounded_by_ta=TRUE;common_boundary=Both;end=173587;ies_id=IESPGM.PTET51.1.4.168342;ies_left_dist=0;ies_min_dist=0;ies_right_dist=0;junction_seq=tttacataaagaaagTAcaaaaacagagaaag;read_names=J00121:27:H3GGKBBXX:5:2115:28858:19777,J00121:27:H3GGKBBXX:5:2210:30137:15944,J00121:27:H3GGKBBXX:5:2218:20060:35655,J00121:27:H3GGKBBXX:5:1122:31984:6941,J00121:27:H3GGKBBXX:5:2204:28229:46364,J00121:27:H3GGKBBXX:5:1224:21887:30837,J00121:27:H3GGKBBXX:5:1214:8643:33141,J00121:27:H3GGKBBXX:5:2203:11495:31435,J00121:27:H3GGKBBXX:5:1110:19045:8435,J00121:27:H3GGKBBXX:5:2205:19786:7011,J00121:27:H3GGKBBXX:5:1220:5416:12638,J00121:27:H3GGKBBXX:5:2210:31101:19408,J00121:27:H3GGKBBXX:5:2215:3163:47524,J00121:27:H3GGKBBXX:5:2123:25144:28991,J00121:27:H3GGKBBXX:5:1223:17320:41880,J00121:27:H3GGKBBXX:5:2113:10866:36816,J00121:27:H3GGKBBXX:5:2116:22059:5816,J00121:27:H3GGKBBXX:5:2104:18071:11003,J00121:27:H3GGKBBXX:5:1224:6258:3020,J00121:27:H3GGKBBXX:5:1221:2869:15047,J00121:27:H3GGKBBXX:5:1115:7902:28903;sequence=TATCATTAAATTTAAATAATCAATTA;start=173562;subtype=IES;support_ref=0;support_variant=21;type=IES;
scaffold51_4_with_IES	MILORD	internal_eliminated_sequence	178096	178173	.	.	.	ID=MILORD.4.178096.178173;Name=MILORD.4.178096.178173;bounded_by_ta=TRUE;common_boundary=Both;end=178173;ies_id=IESPGM.PTET51.1.4.172850;ies_left_dist=0;ies_min_dist=0;ies_right_dist=0;junction_seq=tttagtgattcattaTAactatgacgagtaca;read_names=J00121:27:H3GGKBBXX:5:2215:10855:1490,J00121:27:H3GGKBBXX:5:1120:12814:2879,J00121:27:H3GGKBBXX:5:2211:26514:3758,J00121:27:H3GGKBBXX:5:1127:22019:28252,J00121:27:H3GGKBBXX:5:2227:30299:4374,J00121:27:H3GGKBBXX:5:2103:6786:10299,J00121:27:H3GGKBBXX:5:2214:9577:3670,J00121:27:H3GGKBBXX:5:1212:20405:24542,J00121:27:H3GGKBBXX:5:2125:16508:31118,J00121:27:H3GGKBBXX:5:1111:12317:17315,J00121:27:H3GGKBBXX:5:1104:14844:47084,J00121:27:H3GGKBBXX:5:1220:2229:45062,J00121:27:H3GGKBBXX:5:1213:4239:9965,J00121:27:H3GGKBBXX:5:2219:9902:12321,J00121:27:H3GGKBBXX:5:2201:6319:26476,J00121:27:H3GGKBBXX:5:1108:6847:44236,J00121:27:H3GGKBBXX:5:2101:18396:20006,J00121:27:H3GGKBBXX:5:1207:5000:33053,J00121:27:H3GGKBBXX:5:2206:11363:40807,J00121:27:H3GGKBBXX:5:2201:27661:6027,J00121:27:H3GGKBBXX:5:2218:7172:48878,J00121:27:H3GGKBBXX:5:2211:7009:33826,J00121:27:H3GGKBBXX:5:1104:5984:47278,J00121:27:H3GGKBBXX:5:2117:22688:7222,J00121:27:H3GGKBBXX:5:2206:12855:44482,J00121:27:H3GGKBBXX:5:1106:16234:43374,J00121:27:H3GGKBBXX:5:1204:16102:12972,J00121:27:H3GGKBBXX:5:2213:15361:27408,J00121:27:H3GGKBBXX:5:1215:27245:23944,J00121:27:H3GGKBBXX:5:2224:17198:45713,J00121:27:H3GGKBBXX:5:1209:11150:3336,J00121:27:H3GGKBBXX:5:1227:19553:46240,J00121:27:H3GGKBBXX:5:1118:25195:1683,J00121:27:H3GGKBBXX:5:2213:13727:45115,J00121:27:H3GGKBBXX:5:1117:24271:26142,J00121:27:H3GGKBBXX:5:1119:3823:17403,J00121:27:H3GGKBBXX:5:2104:16305:18704,J00121:27:H3GGKBBXX:5:1204:28168:35391,J00121:27:H3GGKBBXX:5:1202:25398:41352,J00121:27:H3GGKBBXX:5:1127:28696:1877,J00121:27:H3GGKBBXX:5:2221:14509:11794,J00121:27:H3GGKBBXX:5:1101:19522:23821,J00121:27:H3GGKBBXX:5:2219:5345:2598,J00121:27:H3GGKBBXX:5:1228:7141:3565,J00121:27:H3GGKBBXX:5:1220:27194:11688,J00121:27:H3GGKBBXX:5:2226:23652:19830;sequence=TACAGTTCAATTGTGTAAATAATTATACATGTATAAATTATAAATAAAATTAAATAATAACACTCTATAATTCAACTG;start=178096;subtype=IES;support_ref=0;support_variant=46;type=IES;
scaffold51_4_with_IES	MILORD	internal_eliminated_sequence	186016	186075	.	.	.	ID=MILORD.4.186016.186075;Name=MILORD.4.186016.186075;bounded_by_ta=TRUE;common_boundary=LEFT;end=186075;ies_id=IESPGM.PTET51.1.4.180692;ies_left_dist=0;ies_min_dist=0;ies_right_dist=70;junction_seq=aacattaatttccagTAataactacgaaatga;read_names=J00121:27:H3GGKBBXX:5:1211:27661:3143,J00121:27:H3GGKBBXX:5:1209:21227:20551;sequence=TACACTTTCAGCGAAACATTTCCTTTTTTCTACAGTATTAAATTTATTTTTGAACAATTG;start=186016;subtype=PARTIAL_INTERNAL;support_ref=0;support_variant=2;type=ALTERNATIVE;
scaffold51_4_with_IES	MILORD	internal_eliminated_sequence	186016	186145	.	.	.	ID=MILORD.4.186016.186145;Name=MILORD.4.186016.186145;bounded_by_ta=TRUE;common_boundary=Both;end=186145;ies_id=IESPGM.PTET51.1.4.180692;ies_left_dist=0;ies_min_dist=0;ies_right_dist=0;junction_seq=aacattaatttccagTAttagaacctcttaat;read_names=J00121:27:H3GGKBBXX:5:1226:21907:5552,J00121:27:H3GGKBBXX:5:2117:15615:8752,J00121:27:H3GGKBBXX:5:2212:11759:40543,J00121:27:H3GGKBBXX:5:2209:19624:18300,J00121:27:H3GGKBBXX:5:2101:26606:34442,J00121:27:H3GGKBBXX:5:2118:21785:16172,J00121:27:H3GGKBBXX:5:1128:16681:3565,J00121:27:H3GGKBBXX:5:2213:4523:16542,J00121:27:H3GGKBBXX:5:1110:23612:44271,J00121:27:H3GGKBBXX:5:1101:29833:47700,J00121:27:H3GGKBBXX:5:1219:20456:3248,J00121:27:H3GGKBBXX:5:2101:8268:40825,J00121:27:H3GGKBBXX:5:1219:30604:27092,J00121:27:H3GGKBBXX:5:1204:30015:16295,J00121:27:H3GGKBBXX:5:2209:17462:14344,J00121:27:H3GGKBBXX:5:1107:1438:24138,J00121:27:H3GGKBBXX:5:1111:12205:34881,J00121:27:H3GGKBBXX:5:2226:20943:42284,J00121:27:H3GGKBBXX:5:1108:19583:45238,J00121:27:H3GGKBBXX:5:1217:3488:13939,J00121:27:H3GGKBBXX:5:1105:9709:4497,J00121:27:H3GGKBBXX:5:2225:11048:11741,J00121:27:H3GGKBBXX:5:1227:9577:46469,J00121:27:H3GGKBBXX:5:1104:16660:40104,J00121:27:H3GGKBBXX:5:2215:26707:43093,J00121:27:H3GGKBBXX:5:1217:16051:11899,J00121:27:H3GGKBBXX:5:1128:23500:36376,J00121:27:H3GGKBBXX:5:1211:30391:7978,J00121:27:H3GGKBBXX:5:2213:22191:27320,J00121:27:H3GGKBBXX:5:2109:17492:9121,J00121:27:H3GGKBBXX:5:1111:22567:47665,J00121:27:H3GGKBBXX:5:1207:8024:30521,J00121:27:H3GGKBBXX:5:2204:24890:5341,J00121:27:H3GGKBBXX:5:2123:28696:8910,J00121:27:H3GGKBBXX:5:1108:22627:48368,J00121:27:H3GGKBBXX:5:1213:21450:13834,J00121:27:H3GGKBBXX:5:2103:28107:26635,J00121:27:H3GGKBBXX:5:1119:7090:26758,J00121:27:H3GGKBBXX:5:2207:24211:26177,J00121:27:H3GGKBBXX:5:2121:20720:30855,J00121:27:H3GGKBBXX:5:1124:28097:38293,J00121:27:H3GGKBBXX:5:2119:29680:3829,J00121:27:H3GGKBBXX:5:2203:6593:13904,J00121:27:H3GGKBBXX:5:2111:18822:37941,J00121:27:H3GGKBBXX:5:1212:28625:13007,J00121:27:H3GGKBBXX:5:2121:10967:43216,J00121:27:H3GGKBBXX:5:1214:4066:37976,J00121:27:H3GGKBBXX:5:2106:14194:27918,J00121:27:H3GGKBBXX:5:2221:2016:27672,J00121:27:H3GGKBBXX:5:2114:29904:25808,J00121:27:H3GGKBBXX:5:2225:21115:7697,J00121:27:H3GGKBBXX:5:1118:27214:48474,J00121:27:H3GGKBBXX:5:1208:7618:23874,J00121:27:H3GGKBBXX:5:1101:19796:30450,J00121:27:H3GGKBBXX:5:2116:18507:7011,J00121:27:H3GGKBBXX:5:2207:27925:32965,J00121:27:H3GGKBBXX:5:2218:26078:47524,J00121:27:H3GGKBBXX:5:1102:22211:15821,J00121:27:H3GGKBBXX:5:2123:23571:8963,J00121:27:H3GGKBBXX:5:2110:29346:33844,J00121:27:H3GGKBBXX:5:2212:5254:5429,J00121:27:H3GGKBBXX:5:2213:29112:14238,J00121:27:H3GGKBBXX:5:2201:19197:13658;sequence=TACACTTTCAGCGAAACATTTCCTTTTTTCTACAGTATTAAATTTATTTTTGAACAATTGTAATAACTACGAAATGAGTCTACTCTAAAATATAAAAATTAAATTTTTTTAATAGCATGGATTTTATCTG;start=186016;subtype=IES;support_ref=0;support_variant=63;type=IES;
scaffold51_4_with_IES	MILORD	internal_eliminated_sequence	190217	190242	.	.	.	ID=MILORD.4.190217.190242;Name=MILORD.4.190217.190242;bounded_by_ta=TRUE;common_boundary=Both;end=190242;ies_id=IESPGM.PTET51.1.4.184763;ies_left_dist=0;ies_min_dist=0;ies_right_dist=0;junction_seq=gtagaacaattaatgTAagtatattacagaaa;read_names=J00121:27:H3GGKBBXX:5:2112:24200:37624,J00121:27:H3GGKBBXX:5:1225:13890:23135,J00121:27:H3GGKBBXX:5:1110:11434:34811,J00121:27:H3GGKBBXX:5:2206:25672:18441,J00121:27:H3GGKBBXX:5:1211:28584:44025,J00121:27:H3GGKBBXX:5:2224:25033:45150,J00121:27:H3GGKBBXX:5:1117:11272:42724,J00121:27:H3GGKBBXX:5:1116:29406:36165,J00121:27:H3GGKBBXX:5:2227:28909:47577,J00121:27:H3GGKBBXX:5:1114:22069:19865,J00121:27:H3GGKBBXX:5:1105:30137:7961,J00121:27:H3GGKBBXX:5:2219:19471:46979,J00121:27:H3GGKBBXX:5:2215:6350:34934,J00121:27:H3GGKBBXX:5:2224:16366:36042,J00121:27:H3GGKBBXX:5:2119:14803:42231,J00121:27:H3GGKBBXX:5:1214:5528:32173,J00121:27:H3GGKBBXX:5:1115:26768:48509,J00121:27:H3GGKBBXX:5:1127:26271:17685,J00121:27:H3GGKBBXX:5:1118:28158:31576,J00121:27:H3GGKBBXX:5:2209:10236:27004,J00121:27:H3GGKBBXX:5:1203:16884:46469,J00121:27:H3GGKBBXX:5:2226:4391:10932,J00121:27:H3GGKBBXX:5:1220:27976:12445,J00121:27:H3GGKBBXX:5:1107:3214:28024,J00121:27:H3GGKBBXX:5:1202:5599:12638,J00121:27:H3GGKBBXX:5:1115:9942:15803,J00121:27:H3GGKBBXX:5:2201:19268:31013,J00121:27:H3GGKBBXX:5:1205:28128:24278,J00121:27:H3GGKBBXX:5:1216:20486:25738,J00121:27:H3GGKBBXX:5:2209:9699:7363,J00121:27:H3GGKBBXX:5:1105:7131:24964,J00121:27:H3GGKBBXX:5:2102:13991:41809,J00121:27:H3GGKBBXX:5:2219:21714:22801,J00121:27:H3GGKBBXX:5:2213:19948:15065,J00121:27:H3GGKBBXX:5:1103:20466:48350,J00121:27:H3GGKBBXX:5:2228:29792:28674,J00121:27:H3GGKBBXX:5:2208:1864:37923,J00121:27:H3GGKBBXX:5:2111:7131:20146,J00121:27:H3GGKBBXX:5:2119:10795:22520,J00121:27:H3GGKBBXX:5:1227:10521:8049,J00121:27:H3GGKBBXX:5:1107:27438:7644,J00121:27:H3GGKBBXX:5:1201:4929:38978,J00121:27:H3GGKBBXX:5:1225:5162:28481,J00121:27:H3GGKBBXX:5:2202:26758:35128,J00121:27:H3GGKBBXX:5:2220:13667:39770,J00121:27:H3GGKBBXX:5:1228:3650:47770,J00121:27:H3GGKBBXX:5:1106:30523:2264,J00121:27:H3GGKBBXX:5:1112:17553:12181;sequence=TATGGATCTATGATTTTATTTAACGA;start=190217;subtype=IES;support_ref=3;support_variant=48;type=IES;
scaffold51_4_with_IES	MILORD	internal_eliminated_sequence	192010	192141	.	.	.	ID=MILORD.4.192010.192141;Name=MILORD.4.192010.192141;bounded_by_ta=TRUE;common_boundary=Both;end=192141;ies_id=IESPGM.PTET51.1.4.186530;ies_left_dist=0;ies_min_dist=0;ies_right_dist=0;junction_seq=tcctaatgcttaaacTAcaagttgtagtactt;read_names=J00121:27:H3GGKBBXX:5:2128:9140:29641,J00121:27:H3GGKBBXX:5:1121:19319:16612,J00121:27:H3GGKBBXX:5:1217:22475:27848,J00121:27:H3GGKBBXX:5:1105:5172:14150,J00121:27:H3GGKBBXX:5:2112:17452:33105,J00121:27:H3GGKBBXX:5:1213:19898:30310,J00121:27:H3GGKBBXX:5:1122:22191:35374,J00121:27:H3GGKBBXX:5:1223:28016:18282,J00121:27:H3GGKBBXX:5:1204:20273:2510,J00121:27:H3GGKBBXX:5:1117:12946:15451,J00121:27:H3GGKBBXX:5:2105:11272:8224,J00121:27:H3GGKBBXX:5:2108:29021:24384,J00121:27:H3GGKBBXX:5:1110:19542:8734,J00121:27:H3GGKBBXX:5:1110:20405:48948,J00121:27:H3GGKBBXX:5:1104:13595:5605,J00121:27:H3GGKBBXX:5:2125:28503:5341,J00121:27:H3GGKBBXX:5:2124:17706:22080,J00121:27:H3GGKBBXX:5:2205:27448:18599,J00121:27:H3GGKBBXX:5:2119:16660:45731,J00121:27:H3GGKBBXX:5:1209:5923:26775,J00121:27:H3GGKBBXX:5:1128:14407:42425,J00121:27:H3GGKBBXX:5:2223:29224:32015,J00121:27:H3GGKBBXX:5:1123:29853:21535,J00121:27:H3GGKBBXX:5:2119:27671:14168,J00121:27:H3GGKBBXX:5:2228:15706:44289,J00121:27:H3GGKBBXX:5:1119:5172:28885,J00121:27:H3GGKBBXX:5:2210:30097:17139,J00121:27:H3GGKBBXX:5:2107:20029:25966,J00121:27:H3GGKBBXX:5:2222:9607:35268,J00121:27:H3GGKBBXX:5:1202:10277:20990,J00121:27:H3GGKBBXX:5:2103:13717:3354,J00121:27:H3GGKBBXX:5:2220:23226:42478,J00121:27:H3GGKBBXX:5:1216:13179:23487,J00121:27:H3GGKBBXX:5:2228:29894:31417,J00121:27:H3GGKBBXX:5:2109:18751:13482,J00121:27:H3GGKBBXX:5:1126:9891:37624,J00121:27:H3GGKBBXX:5:1117:30411:41915,J00121:27:H3GGKBBXX:5:2226:29620:28235,J00121:27:H3GGKBBXX:5:1225:17015:46909,J00121:27:H3GGKBBXX:5:2219:15290:11636,J00121:27:H3GGKBBXX:5:2219:14986:11601,J00121:27:H3GGKBBXX:5:1202:23977:38750,J00121:27:H3GGKBBXX:5:1118:6603:46135,J00121:27:H3GGKBBXX:5:2227:6563:33545,J00121:27:H3GGKBBXX:5:2122:27803:30292,J00121:27:H3GGKBBXX:5:1215:25286:45766,J00121:27:H3GGKBBXX:5:1224:15128:1894,J00121:27:H3GGKBBXX:5:2217:22567:30362,J00121:27:H3GGKBBXX:5:1123:15209:48421,J00121:27:H3GGKBBXX:5:1212:20791:4110,J00121:27:H3GGKBBXX:5:1121:4361:2756,J00121:27:H3GGKBBXX:5:2212:20720:47489,J00121:27:H3GGKBBXX:5:2228:9171:33598,J00121:27:H3GGKBBXX:5:2228:16843:11794,J00121:27:H3GGKBBXX:5:2115:12550:25562,J00121:27:H3GGKBBXX:5:1112:25712:21817,J00121:27:H3GGKBBXX:5:1102:26098:16964,J00121:27:H3GGKBBXX:5:1207:3589:43445,J00121:27:H3GGKBBXX:5:1104:19015:11372,J00121:27:H3GGKBBXX:5:1125:23784:13693,J00121:27:H3GGKBBXX:5:2227:18172:15750,J00121:27:H3GGKBBXX:5:1228:2970:24964;sequence=TATACTTCTCACCCAAAATATATATACATAATTATTTTTACTACTTATTTAATTTGTCAATGTTTTTTATAATCTAATATCTTTATTACAATTGTATTTATCCTATTGCTTAAATGCTTTTTACAAGAATTA;start=192010;subtype=IES;support_ref=2;support_variant=62;type=IES;
scaffold51_4_with_IES	MILORD	internal_eliminated_sequence	194863	194890	.	.	.	ID=MILORD.4.194863.194890;Name=MILORD.4.194863.194890;bounded_by_ta=TRUE;common_boundary=Both;end=194890;ies_id=IESPGM.PTET51.1.4.189251;ies_left_dist=0;ies_min_dist=0;ies_right_dist=0;junction_seq=ttgccatcaattaggTAattattgcaagactt;read_names=J00121:27:H3GGKBBXX:5:1224:15463:28182,J00121:27:H3GGKBBXX:5:2209:30107:45994,J00121:27:H3GGKBBXX:5:1112:18730:6519,J00121:27:H3GGKBBXX:5:2104:25986:38715,J00121:27:H3GGKBBXX:5:2111:23916:46100,J00121:27:H3GGKBBXX:5:1214:2534:34582,J00121:27:H3GGKBBXX:5:1214:11414:34811,J00121:27:H3GGKBBXX:5:1223:9414:2088,J00121:27:H3GGKBBXX:5:2125:8085:33862,J00121:27:H3GGKBBXX:5:1115:10876:42636,J00121:27:H3GGKBBXX:5:1117:31030:42390,J00121:27:H3GGKBBXX:5:2109:6542:16489,J00121:27:H3GGKBBXX:5:2203:11586:15698,J00121:27:H3GGKBBXX:5:1203:25367:28076,J00121:27:H3GGKBBXX:5:1102:9993:41704,J00121:27:H3GGKBBXX:5:2124:29244:12110,J00121:27:H3GGKBBXX:5:1205:2920:44816,J00121:27:H3GGKBBXX:5:1208:8471:13359,J00121:27:H3GGKBBXX:5:1120:11444:13166,J00121:27:H3GGKBBXX:5:1107:12804:42143,J00121:27:H3GGKBBXX:5:1202:25043:38486,J00121:27:H3GGKBBXX:5:1228:25520:38152,J00121:27:H3GGKBBXX:5:2108:18609:24138,J00121:27:H3GGKBBXX:5:2128:23805:15276,J00121:27:H3GGKBBXX:5:1210:21653:31171,J00121:27:H3GGKBBXX:5:1216:19248:46909,J00121:27:H3GGKBBXX:5:1122:21673:25791,J00121:27:H3GGKBBXX:5:2124:11028:30063,J00121:27:H3GGKBBXX:5:2226:22942:41598,J00121:27:H3GGKBBXX:5:1214:23257:31628,J00121:27:H3GGKBBXX:5:2218:28371:47348,J00121:27:H3GGKBBXX:5:2124:15656:18564,J00121:27:H3GGKBBXX:5:1112:16721:33703,J00121:27:H3GGKBBXX:5:2226:3813:10598,J00121:27:H3GGKBBXX:5:2222:24819:35286,J00121:27:H3GGKBBXX:5:2211:22221:46153,J00121:27:H3GGKBBXX:5:2216:32207:30784,J00121:27:H3GGKBBXX:5:1102:24393:6765,J00121:27:H3GGKBBXX:5:2104:21399:44658,J00121:27:H3GGKBBXX:5:1110:4219:5358,J00121:27:H3GGKBBXX:5:1224:18700:6079,J00121:27:H3GGKBBXX:5:1124:24292:26459,J00121:27:H3GGKBBXX:5:1110:27986:18933,J00121:27:H3GGKBBXX:5:2119:19867:45520,J00121:27:H3GGKBBXX:5:1107:25266:30046,J00121:27:H3GGKBBXX:5:1118:18172:26336,J00121:27:H3GGKBBXX:5:1225:23125:36921,J00121:27:H3GGKBBXX:5:2218:6218:42794,J00121:27:H3GGKBBXX:5:2227:6674:21782,J00121:27:H3GGKBBXX:5:2204:27803:33598,J00121:27:H3GGKBBXX:5:1121:27042:25210,J00121:27:H3GGKBBXX:5:1116:21552:21711,J00121:27:H3GGKBBXX:5:2113:2991:11038,J00121:27:H3GGKBBXX:5:1117:25205:14959,J00121:27:H3GGKBBXX:5:1214:12327:31189,J00121:27:H3GGKBBXX:5:2212:14286:17104,J00121:27:H3GGKBBXX:5:2112:30523:32543,J00121:27:H3GGKBBXX:5:2219:4838:21166,J00121:27:H3GGKBBXX:5:1111:15696:16981,J00121:27:H3GGKBBXX:5:1205:6624:21377,J00121:27:H3GGKBBXX:5:2114:23226:25070,J00121:27:H3GGKBBXX:5:2103:21511:1384,J00121:27:H3GGKBBXX:5:1124:30371:11917,J00121:27:H3GGKBBXX:5:2215:8582:41510,J00121:27:H3GGKBBXX:5:2128:26910:44078,J00121:27:H3GGKBBXX:5:1110:26413:4040,J00121:27:H3GGKBBXX:5:2214:16407:5728,J00121:27:H3GGKBBXX:5:2210:27965:39858,J00121:27:H3GGKBBXX:5:2211:9049:41897,J00121:27:H3GGKBBXX:5:1227:6624:31400,J00121:27:H3GGKBBXX:5:2126:16914:30626,J00121:27:H3GGKBBXX:5:1128:2625:18353,J00121:27:H3GGKBBXX:5:1215:25560:23065;sequence=TATGAGTAAATTTATATTTAATTATCTG;start=194863;subtype=IES;support_ref=0;support_variant=73;type=IES;
scaffold51_4_with_IES	MILORD	internal_eliminated_sequence	197539	197646	.	.	.	ID=MILORD.4.197539.197646;Name=MILORD.4.197539.197646;bounded_by_ta=TRUE;common_boundary=Both;end=197646;ies_id=IESPGM.PTET51.1.4.191899;ies_left_dist=0;ies_min_dist=0;ies_right_dist=0;junction_seq=ttgtgaaacagaagaTAgcagttcttttaact;read_names=J00121:27:H3GGKBBXX:5:2121:3549:9051,J00121:27:H3GGKBBXX:5:1201:16163:6044,J00121:27:H3GGKBBXX:5:1120:6644:8682,J00121:27:H3GGKBBXX:5:1112:13504:27074,J00121:27:H3GGKBBXX:5:2211:13372:42390,J00121:27:H3GGKBBXX:5:2226:11789:10176,J00121:27:H3GGKBBXX:5:1207:30807:12568,J00121:27:H3GGKBBXX:5:2212:6634:29343,J00121:27:H3GGKBBXX:5:2110:22191:45467,J00121:27:H3GGKBBXX:5:2123:10500:18810,J00121:27:H3GGKBBXX:5:2111:14336:30943,J00121:27:H3GGKBBXX:5:2205:5578:13025,J00121:27:H3GGKBBXX:5:1212:28168:2967,J00121:27:H3GGKBBXX:5:1126:4219:24947,J00121:27:H3GGKBBXX:5:2222:9313:23118,J00121:27:H3GGKBBXX:5:1205:5142:24155,J00121:27:H3GGKBBXX:5:2220:1955:46838,J00121:27:H3GGKBBXX:5:1113:26585:12286,J00121:27:H3GGKBBXX:5:1117:7476:37765,J00121:27:H3GGKBBXX:5:2223:14894:46786,J00121:27:H3GGKBBXX:5:2110:31101:24401,J00121:27:H3GGKBBXX:5:2224:5913:14344,J00121:27:H3GGKBBXX:5:1203:18538:35479,J00121:27:H3GGKBBXX:5:2226:18639:12691,J00121:27:H3GGKBBXX:5:2106:20517:24630,J00121:27:H3GGKBBXX:5:1219:17462:15856,J00121:27:H3GGKBBXX:5:1219:23541:42776,J00121:27:H3GGKBBXX:5:1201:14773:4620,J00121:27:H3GGKBBXX:5:1101:16062:34389,J00121:27:H3GGKBBXX:5:2217:32502:7838,J00121:27:H3GGKBBXX:5:1224:23033:48087,J00121:27:H3GGKBBXX:5:2227:14377:13183,J00121:27:H3GGKBBXX:5:1110:14813:33563,J00121:27:H3GGKBBXX:5:2212:6614:29343,J00121:27:H3GGKBBXX:5:1211:13798:37642,J00121:27:H3GGKBBXX:5:1109:27965:26072,J00121:27:H3GGKBBXX:5:1111:9232:23892,J00121:27:H3GGKBBXX:5:2219:28371:38451,J00121:27:H3GGKBBXX:5:2107:6745:39277,J00121:27:H3GGKBBXX:5:2218:11951:19390,J00121:27:H3GGKBBXX:5:2202:5203:6818,J00121:27:H3GGKBBXX:5:1119:25956:11266,J00121:27:H3GGKBBXX:5:2212:7436:30907,J00121:27:H3GGKBBXX:5:2106:30025:7662,J00121:27:H3GGKBBXX:5:1123:26829:35602,J00121:27:H3GGKBBXX:5:2125:28757:29694,J00121:27:H3GGKBBXX:5:1101:8075:13482,J00121:27:H3GGKBBXX:5:2102:12824:8664,J00121:27:H3GGKBBXX:5:1109:7111:44236,J00121:27:H3GGKBBXX:5:1106:23043:43040,J00121:27:H3GGKBBXX:5:1215:19553:21694,J00121:27:H3GGKBBXX:5:1205:23054:43620,J00121:27:H3GGKBBXX:5:2215:6908:24190,J00121:27:H3GGKBBXX:5:1105:4898:33158,J00121:27:H3GGKBBXX:5:1201:3407:16542,J00121:27:H3GGKBBXX:5:2226:21927:42231,J00121:27:H3GGKBBXX:5:2228:21663:15047,J00121:27:H3GGKBBXX:5:2118:21054:45678,J00121:27:H3GGKBBXX:5:2221:21897:32543,J00121:27:H3GGKBBXX:5:1204:13291:27971,J00121:27:H3GGKBBXX:5:1208:19999:9455,J00121:27:H3GGKBBXX:5:2221:10267:12216,J00121:27:H3GGKBBXX:5:2203:31832:24261,J00121:27:H3GGKBBXX:5:2119:3397:7732,J00121:27:H3GGKBBXX:5:2219:18659:40578,J00121:27:H3GGKBBXX:5:1204:14286:14502,J00121:27:H3GGKBBXX:5:1205:25327:31839,J00121:27:H3GGKBBXX:5:1224:7872:8945,J00121:27:H3GGKBBXX:5:1127:27336:15100,J00121:27:H3GGKBBXX:5:2221:16346:38187,J00121:27:H3GGKBBXX:5:1215:19035:11266,J00121:27:H3GGKBBXX:5:1107:29802:24366,J00121:27:H3GGKBBXX:5:1216:25276:26125,J00121:27:H3GGKBBXX:5:2123:6827:13922,J00121:27:H3GGKBBXX:5:2122:30117:7222,J00121:27:H3GGKBBXX:5:1211:24312:2123,J00121:27:H3GGKBBXX:5:2210:19887:17913,J00121:27:H3GGKBBXX:5:2226:5873:8963,J00121:27:H3GGKBBXX:5:2216:5101:20709,J00121:27:H3GGKBBXX:5:1112:20192:15311,J00121:27:H3GGKBBXX:5:2214:14346:40596,J00121:27:H3GGKBBXX:5:2203:24556:38838,J00121:27:H3GGKBBXX:5:1210:22343:25333,J00121:27:H3GGKBBXX:5:1217:23358:11372,J00121:27:H3GGKBBXX:5:1120:15128:40438,J00121:27:H3GGKBBXX:5:2117:5578:29835,J00121:27:H3GGKBBXX:5:1109:18771:21254,J00121:27:H3GGKBBXX:5:1121:18497:40332,J00121:27:H3GGKBBXX:5:1124:10307:5464,J00121:27:H3GGKBBXX:5:2102:29072:17720,J00121:27:H3GGKBBXX:5:2204:24342:36323;sequence=TACAGAATTTCTAATTAATTTTTTCAATATTTTTTAGTTTTTTATTTAACATCTCCTTGCAAACTTTTAGACAATATGAGGAATTCCAAAATAATTTAAATCTCCTTG;start=197539;subtype=IES;support_ref=0;support_variant=91;type=IES;
scaffold51_4_with_IES	MILORD	internal_eliminated_sequence	198155	200091	.	.	.	ID=MILORD.4.198155.200091;Name=MILORD.4.198155.200091;bounded_by_ta=TRUE;common_boundary=Both;end=200091;ies_id=IESPGM.PTET51.1.4.192407;ies_left_dist=0;ies_min_dist=0;ies_right_dist=0;junction_seq=ttatcagccactaaaTAtgaaactttgacttg;read_names=J00121:27:H3GGKBBXX:5:1106:29356:3864,J00121:27:H3GGKBBXX:5:1216:12581:18124,J00121:27:H3GGKBBXX:5:1103:9820:12286,J00121:27:H3GGKBBXX:5:2203:13129:3002,J00121:27:H3GGKBBXX:5:2104:12368:27778,J00121:27:H3GGKBBXX:5:1228:11028:5235,J00121:27:H3GGKBBXX:5:2226:9557:38521,J00121:27:H3GGKBBXX:5:2106:20709:42267,J00121:27:H3GGKBBXX:5:1101:23145:23663,J00121:27:H3GGKBBXX:5:2102:31111:48263,J00121:27:H3GGKBBXX:5:1213:21440:30661,J00121:27:H3GGKBBXX:5:2203:25672:30609,J00121:27:H3GGKBBXX:5:2119:22861:25386,J00121:27:H3GGKBBXX:5:1224:20029:5218,J00121:27:H3GGKBBXX:5:1227:10267:33738,J00121:27:H3GGKBBXX:5:2222:24332:19109,J00121:27:H3GGKBBXX:5:2201:18020:38908,J00121:27:H3GGKBBXX:5:1219:25296:41493,J00121:27:H3GGKBBXX:5:2205:9140:12656,J00121:27:H3GGKBBXX:5:2221:19177:5042,J00121:27:H3GGKBBXX:5:2222:7466:18124,J00121:27:H3GGKBBXX:5:1107:13859:40561,J00121:27:H3GGKBBXX:5:1206:9384:28657,J00121:27:H3GGKBBXX:5:1217:29843:42196,J00121:27:H3GGKBBXX:5:1212:9851:14906,J00121:27:H3GGKBBXX:5:1115:2432:43409,J00121:27:H3GGKBBXX:5:2208:11221:36095,J00121:27:H3GGKBBXX:5:1220:3549:26424,J00121:27:H3GGKBBXX:5:2128:13626:26371,J00121:27:H3GGKBBXX:5:1123:19553:46381,J00121:27:H3GGKBBXX:5:2207:31395:5429,J00121:27:H3GGKBBXX:5:1207:8653:18282,J00121:27:H3GGKBBXX:5:1109:24545:6325,J00121:27:H3GGKBBXX:5:2108:18568:24595,J00121:27:H3GGKBBXX:5:2118:4584:23259,J00121:27:H3GGKBBXX:5:1203:5365:37941,J00121:27:H3GGKBBXX:5:2222:25479:46522,J00121:27:H3GGKBBXX:5:1112:29518:31118,J00121:27:H3GGKBBXX:5:2115:8186:30767,J00121:27:H3GGKBBXX:5:1119:18416:11917,J00121:27:H3GGKBBXX:5:1104:26413:38293,J00121:27:H3GGKBBXX:5:2202:31933:44904,J00121:27:H3GGKBBXX:5:1118:4117:38803,J00121:27:H3GGKBBXX:5:1118:4848:24665,J00121:27:H3GGKBBXX:5:1202:27965:38697,J00121:27:H3GGKBBXX:5:1118:7862:25070,J00121:27:H3GGKBBXX:5:2124:3701:37202,J00121:27:H3GGKBBXX:5:2126:18010:19970,J00121:27:H3GGKBBXX:5:2228:17046:24876;sequence=TATAGTCAAAAACAATTTAATCCATAGATTTTATCAGACTAATAAGTGATTCATTAATACTTTAGTTGCAGAAATTATCTTTTATAACATTTTGGGCTTTGACAAGAGAAATTAATTAGCCCACTTATTATTTCTACTTGATTAACAGTCGCTTTTCATAAATATATTATTGATAAAATTATTAGCAATCATCATTGCAGGTATTTATGCACAGGGTGTTTTCAGCATAAGGTCTAATTTTAAATTGAGATATACATTGACAAAGTTAGAGAAAAATCTACTTGCATCAAATATTAACTTTATTTTTATCTGTAGAATGAAATATTTAAATATCAATTATCCTAAATGCAAGTAAATTCCAATAAAACACCTTCAAAAAAAAGTAATATTTTGAATTCAAAAAAAATTCTCTAATTCATTAATTATCCAATCAGAATTTAAATTATAGTTTATTATATAAATTAATTTTTTTTAATTTATTATATTTCAAATCATGCTTAAAATTCTTTTTAATTTGATTGGTGAAAAGGAATAATTTTTCGATTTAAAAATTACTCAAATATTTTAGATAATTTAGTTATAAAATATGATTTCAGTTTTTGAAGCAAATTAAACGACTGGTTGGGTAGAATCAATGTATTACATTTTAATTTTAGCTGGATATTATTTGCCTACAATTCATTCTTCAGGGGCTACTGCTTAATACTTGCTTTAAGTTGCAACAAAGAGTGTTTGGCATAGAATCAAAAAAAGTTCATTTTGGATAGTTGCTAATTATTCCCTTTTGAAATATTCATCTCCTTCTCCAAAGTGTTTCTTATATTTTTTTTTTATTCAATACATATATATTTATGTGCATTATTATTTGCCTTACCATAGAGTAATTTCTAACGAATTGAACAGATAATGGATATGTGTTGAAGTTCTTCGGAAATCGTTAAAAATAATACTGCAAAGTCAAAAATTAAGCACCCATTTTCAACTCAATTAAGGATCATGGAAATTATTTGTCTTTGCACATATTTTTAAATTACACAGCAAGCTACAGCACTTTGATATTTGGAGCACAGAAATTTGAATTATTATTATTATTTACCCTTGATGGGAGCACACATATATATTTCATGAATCTATATATATTTTATACTCTTGATGGATAGCTTTGGATATTTCTCCTAAGCAGCCTTTTACCTTTTCAGCTATTCTGGAGTAATTTTAATCTCCAAGTTACTTATAATCCATCTTTTCTTATCTTGATTCTTTGTGCCATGGTCGTTGGTTTCTTGACCGATTCTTATCTTAATCTTAAAGTAATCTTCTAATACTTCCCTTCTCAGTTCTAATTCTTTCCTTCATTAACGTTAATACAATCTCTTCTGATTATTTAAAGTTGAGCTTTTCAAATTAAAATCCTCAATTTTTACTTAGGCGTAATTACAAAATTCCTAATTTATTTATGGAATTTATATTTGCTAAGGAACAAATGGTTGAATCTATTGAAATGGCTTAAGGTTTTGTTACTTACTTTCTAAATATTCACTATTTCTTTTATTAGTATAAATGTTCCTCGTCATCCATGTCCCTGATTCTTCTTAGTTCCGTGTTCCTTTTTCTCAATATTCGTATGATAATTTAAAGGATTATTGTACTTAAAAGTCTTAGAATAGAGAAATGCCAAGAGAGTCTGTTGGAAAGTTTTAGCTAAGGCTACTAACTAGCTATTCCAGATAAGATCATTTATAAGCTGTGTTTATACTTTTGTTATTTTTTAGTCACGATTTAAATTTTATTTTTTATTTAATTTGAATTAGACTATTAAACTGAATTTGCTAATTTTGCTTATTTTTTTAGTGCTATAAGTTTTTTTACTTCTCTAAGCACAAGTTATGATGCGTTTGCAACTCCACTTAAAAAATAGCTGCTTTTTTATTTGACTA;start=198155;subtype=IES;support_ref=4;support_variant=49;type=IES;
scaffold51_4_with_IES	MILORD	internal_eliminated_sequence	204633	204661	.	.	.	ID=MILORD.4.204633.204661;Name=MILORD.4.204633.204661;bounded_by_ta=TRUE;common_boundary=Both;end=204661;ies_id=IESPGM.PTET51.1.4.196948;ies_left_dist=0;ies_min_dist=0;ies_right_dist=0;junction_seq=tgatttgactaattgTAattaactaggaaata;read_names=J00121:27:H3GGKBBXX:5:1213:2209:41088,J00121:27:H3GGKBBXX:5:1128:26504:29976,J00121:27:H3GGKBBXX:5:1202:18588:4971,J00121:27:H3GGKBBXX:5:2216:25327:34301,J00121:27:H3GGKBBXX:5:1212:6066:29554,J00121:27:H3GGKBBXX:5:2211:23855:30169,J00121:27:H3GGKBBXX:5:2219:23734:29466,J00121:27:H3GGKBBXX:5:2228:27783:37959,J00121:27:H3GGKBBXX:5:2220:26484:22239,J00121:27:H3GGKBBXX:5:1216:25926:31329,J00121:27:H3GGKBBXX:5:1213:3873:30187,J00121:27:H3GGKBBXX:5:2103:12165:37167,J00121:27:H3GGKBBXX:5:1105:19999:34178,J00121:27:H3GGKBBXX:5:2117:32187:18581,J00121:27:H3GGKBBXX:5:1224:28209:20973,J00121:27:H3GGKBBXX:5:1228:22820:25984,J00121:27:H3GGKBBXX:5:1225:6867:31787,J00121:27:H3GGKBBXX:5:1110:17462:2668,J00121:27:H3GGKBBXX:5:2118:13321:39418,J00121:27:H3GGKBBXX:5:1226:21044:1209,J00121:27:H3GGKBBXX:5:1219:4269:2070,J00121:27:H3GGKBBXX:5:1201:3031:47647,J00121:27:H3GGKBBXX:5:2218:3407:38803,J00121:27:H3GGKBBXX:5:1216:5751:2035,J00121:27:H3GGKBBXX:5:1113:24099:37238,J00121:27:H3GGKBBXX:5:2210:22759:1789,J00121:27:H3GGKBBXX:5:2102:19197:30222,J00121:27:H3GGKBBXX:5:1102:26687:6906,J00121:27:H3GGKBBXX:5:1228:25398:26687,J00121:27:H3GGKBBXX:5:2101:9912:48175,J00121:27:H3GGKBBXX:5:1118:5639:15029,J00121:27:H3GGKBBXX:5:2227:30269:2035,J00121:27:H3GGKBBXX:5:2221:6482:5446,J00121:27:H3GGKBBXX:5:2222:20791:1191;sequence=TATAATCAAAATTGTAATCATTTATAGTA;start=204633;subtype=IES;support_ref=6;support_variant=34;type=IES;
scaffold51_4_with_IES	MILORD	internal_eliminated_sequence	205958	206411	.	.	.	ID=MILORD.4.205958.206411;Name=MILORD.4.205958.206411;bounded_by_ta=TRUE;common_boundary=LEFT;end=206411;ies_id=IESPGM.PTET51.1.4.198244;ies_left_dist=0;ies_min_dist=0;ies_right_dist=-321;junction_seq=tatgtggaaatattgTAttatcaggaaaagaa;read_names=J00121:27:H3GGKBBXX:5:2121:23510:12163,J00121:27:H3GGKBBXX:5:1104:14905:15504,J00121:27:H3GGKBBXX:5:2116:27164:20779;sequence=TATTGTGAAGCAATTAATACAAAATATTTTAAATAGTATTTTCTTAAACGTTTTTTTGTCTTTAAAAACTACGCTAATTTAATATTTAATTAAAACCTTAAATTAGGACAATGAATAATATTTAAATCCACAGTATAAGAATGAATATAAAGAGTTGCTTAAAGTTGTTATTCAAGGAGAAATAATCAAATCAACCAAAGATGAAAAAATTATTTTGATTGAATATTCTTTAGATTTAGGATTTAAATCTGATATTGTACCTCATATACTATTGATTAATTTAATTTTTCAACTATTTATCAGATTAATCTAATATATATTAATTTTTGATTTAGAAATTTTTTCCTTATAAATTTCACTTCTTTTTCATTTTTAAACCTATAAATTTATAAATATATTTGGTAAATAATTATAAGTATTCCTAATAAAATCAATCTCAATCTTTAACTGACTA;start=205958;subtype=PARTIAL_EXTERNAL;support_ref=4;support_variant=3;type=ALTERNATIVE;
scaffold51_4_with_IES	MILORD	internal_eliminated_sequence	205958	206090	.	.	.	ID=MILORD.4.205958.206090;Name=MILORD.4.205958.206090;bounded_by_ta=TRUE;common_boundary=Both;end=206090;ies_id=IESPGM.PTET51.1.4.198244;ies_left_dist=0;ies_min_dist=0;ies_right_dist=0;junction_seq=tatgtggaaatattgTAtaagaatgaatataa;read_names=J00121:27:H3GGKBBXX:5:1215:16467:35092,J00121:27:H3GGKBBXX:5:1113:21562:3407,J00121:27:H3GGKBBXX:5:1123:24251:23153,J00121:27:H3GGKBBXX:5:2224:5599:42812,J00121:27:H3GGKBBXX:5:1107:9617:20726,J00121:27:H3GGKBBXX:5:1102:7841:36569,J00121:27:H3GGKBBXX:5:2213:22790:34336,J00121:27:H3GGKBBXX:5:2206:10389:18968,J00121:27:H3GGKBBXX:5:1217:21998:31066,J00121:27:H3GGKBBXX:5:2105:20923:5569,J00121:27:H3GGKBBXX:5:2228:9932:17016,J00121:27:H3GGKBBXX:5:2122:28036:23241,J00121:27:H3GGKBBXX:5:1228:32025:36552,J00121:27:H3GGKBBXX:5:1120:6035:42196,J00121:27:H3GGKBBXX:5:2116:24342:37871,J00121:27:H3GGKBBXX:5:2113:22100:48509,J00121:27:H3GGKBBXX:5:1228:17340:40438,J00121:27:H3GGKBBXX:5:2111:7801:37062,J00121:27:H3GGKBBXX:5:1125:21308:38275,J00121:27:H3GGKBBXX:5:2108:30350:42689,J00121:27:H3GGKBBXX:5:1127:6482:42864,J00121:27:H3GGKBBXX:5:2106:12997:24683,J00121:27:H3GGKBBXX:5:2102:8724:9192,J00121:27:H3GGKBBXX:5:2217:17574:18757,J00121:27:H3GGKBBXX:5:2204:29741:33932,J00121:27:H3GGKBBXX:5:2223:22150:17614,J00121:27:H3GGKBBXX:5:2102:8318:12990,J00121:27:H3GGKBBXX:5:2107:2646:24718,J00121:27:H3GGKBBXX:5:1127:29518:44412,J00121:27:H3GGKBBXX:5:2218:5751:27109,J00121:27:H3GGKBBXX:5:2128:23186:14308,J00121:27:H3GGKBBXX:5:2124:16163:36569,J00121:27:H3GGKBBXX:5:1226:7852:6378,J00121:27:H3GGKBBXX:5:1208:12094:30187,J00121:27:H3GGKBBXX:5:1116:25875:29413,J00121:27:H3GGKBBXX:5:2113:12266:28762,J00121:27:H3GGKBBXX:5:1104:23652:33299,J00121:27:H3GGKBBXX:5:2211:11160:41229,J00121:27:H3GGKBBXX:5:2220:18558:20885;sequence=TATTGTGAAGCAATTAATACAAAATATTTTAAATAGTATTTTCTTAAACGTTTTTTTGTCTTTAAAAACTACGCTAATTTAATATTTAATTAAAACCTTAAATTAGGACAATGAATAATATTTAAATCCACAG;start=205958;subtype=IES;support_ref=4;support_variant=39;type=IES;
scaffold51_4_with_IES	MILORD	internal_eliminated_sequence	205958	206092	.	.	.	ID=MILORD.4.205958.206092;Name=MILORD.4.205958.206092;bounded_by_ta=TRUE;common_boundary=LEFT;end=206092;ies_id=IESPGM.PTET51.1.4.198244;ies_left_dist=0;ies_min_dist=0;ies_right_dist=-2;junction_seq=tatgtggaaatattgTAagaatgaatataaag;read_names=J00121:27:H3GGKBBXX:5:2219:12510:10229,J00121:27:H3GGKBBXX:5:2219:14154:8541;sequence=TATTGTGAAGCAATTAATACAAAATATTTTAAATAGTATTTTCTTAAACGTTTTTTTGTCTTTAAAAACTACGCTAATTTAATATTTAATTAAAACCTTAAATTAGGACAATGAATAATATTTAAATCCACAGTA;start=205958;subtype=PARTIAL_EXTERNAL;support_ref=2;support_variant=2;type=ALTERNATIVE;
scaffold51_4_with_IES	MILORD	internal_eliminated_sequence	206222	206409	.	.	.	ID=MILORD.4.206222.206409;Name=MILORD.4.206222.206409;bounded_by_ta=TRUE;common_boundary=Both;end=206409;ies_id=IESPGM.PTET51.1.4.198375;ies_left_dist=0;ies_min_dist=0;ies_right_dist=0;junction_seq=tgatattgtacctcaTAtattatcaggaaaag;read_names=J00121:27:H3GGKBBXX:5:2106:12439:4374,J00121:27:H3GGKBBXX:5:2215:25022:43515,J00121:27:H3GGKBBXX:5:1120:12124:39418,J00121:27:H3GGKBBXX:5:2225:11809:42601,J00121:27:H3GGKBBXX:5:2116:3539:4004,J00121:27:H3GGKBBXX:5:1105:12773:7802,J00121:27:H3GGKBBXX:5:2223:15463:35708,J00121:27:H3GGKBBXX:5:1208:7496:12972;sequence=TATACTATTGATTAATTTAATTTTTCAACTATTTATCAGATTAATCTAATATATATTAATTTTTGATTTAGAAATTTTTTCCTTATAAATTTCACTTCTTTTTCATTTTTAAACCTATAAATTTATAAATATATTTGGTAAATAATTATAAGTATTCCTAATAAAATCAATCTCAATCTTTAACTGAC;start=206222;subtype=IES;support_ref=0;support_variant=8;type=IES;
scaffold51_4_with_IES	MILORD	internal_eliminated_sequence	206227	206411	.	.	.	ID=MILORD.4.206227.206411;Name=MILORD.4.206227.206411;bounded_by_ta=TRUE;common_boundary=None;end=206411;ies_id=IESPGM.PTET51.1.4.198375;ies_left_dist=-5;ies_min_dist=2;ies_right_dist=-2;junction_seq=ttgtacctcatatacTAttatcaggaaaagaa;read_names=J00121:27:H3GGKBBXX:5:1225:10957:11618,J00121:27:H3GGKBBXX:5:2213:25296:33088,J00121:27:H3GGKBBXX:5:1223:6725:41704;sequence=TATTGATTAATTTAATTTTTCAACTATTTATCAGATTAATCTAATATATATTAATTTTTGATTTAGAAATTTTTTCCTTATAAATTTCACTTCTTTTTCATTTTTAAACCTATAAATTTATAAATATATTTGGTAAATAATTATAAGTATTCCTAATAAAATCAATCTCAATCTTTAACTGACTA;start=206227;subtype=OVERLAPPING;support_ref=0;support_variant=3;type=ALTERNATIVE;
scaffold51_4_with_IES	MILORD	internal_eliminated_sequence	206803	206828	.	.	.	ID=MILORD.4.206803.206828;Name=MILORD.4.206803.206828;bounded_by_ta=TRUE;common_boundary=Both;end=206828;ies_id=IESPGM.PTET51.1.4.198768;ies_left_dist=0;ies_min_dist=0;ies_right_dist=0;junction_seq=ggaaaatgacttttgTAcctcatatgtaagtt;read_names=J00121:27:H3GGKBBXX:5:2112:3782:34811,J00121:27:H3GGKBBXX:5:1124:6076:35128,J00121:27:H3GGKBBXX:5:1127:27935:17438,J00121:27:H3GGKBBXX:5:1218:21095:26828,J00121:27:H3GGKBBXX:5:2205:22485:32402,J00121:27:H3GGKBBXX:5:2218:20963:1982,J00121:27:H3GGKBBXX:5:2227:31111:30995,J00121:27:H3GGKBBXX:5:1206:10541:9842,J00121:27:H3GGKBBXX:5:1204:19715:1472,J00121:27:H3GGKBBXX:5:1105:10145:6835,J00121:27:H3GGKBBXX:5:2205:20608:13992,J00121:27:H3GGKBBXX:5:1218:14641:41563,J00121:27:H3GGKBBXX:5:2223:3092:4637,J00121:27:H3GGKBBXX:5:2221:14489:3002,J00121:27:H3GGKBBXX:5:1219:11728:40596,J00121:27:H3GGKBBXX:5:1124:25784:44236,J00121:27:H3GGKBBXX:5:2216:14915:26177,J00121:27:H3GGKBBXX:5:2117:22079:7926,J00121:27:H3GGKBBXX:5:1106:11444:23927,J00121:27:H3GGKBBXX:5:2220:21075:43462,J00121:27:H3GGKBBXX:5:1224:9739:6554,J00121:27:H3GGKBBXX:5:2113:10318:7802,J00121:27:H3GGKBBXX:5:2108:7151:9807,J00121:27:H3GGKBBXX:5:1228:20172:28393,J00121:27:H3GGKBBXX:5:2216:3102:35321,J00121:27:H3GGKBBXX:5:2217:18426:12884,J00121:27:H3GGKBBXX:5:1214:9222:11776,J00121:27:H3GGKBBXX:5:1124:12266:28235,J00121:27:H3GGKBBXX:5:2103:28524:12023,J00121:27:H3GGKBBXX:5:1218:6948:19337,J00121:27:H3GGKBBXX:5:2102:17878:38627,J00121:27:H3GGKBBXX:5:1224:5589:39594,J00121:27:H3GGKBBXX:5:1211:17543:32947,J00121:27:H3GGKBBXX:5:1106:5680:19918,J00121:27:H3GGKBBXX:5:2106:19136:10669,J00121:27:H3GGKBBXX:5:2121:12398:29905,J00121:27:H3GGKBBXX:5:2208:22019:42812,J00121:27:H3GGKBBXX:5:2108:28513:19144,J00121:27:H3GGKBBXX:5:1108:21024:39647;sequence=TATAGATTTATTAAATGAAACAGTTA;start=206803;subtype=IES;support_ref=0;support_variant=39;type=IES;
scaffold51_4_with_IES	MILORD	internal_eliminated_sequence	207273	207559	.	.	.	ID=MILORD.4.207273.207559;Name=MILORD.4.207273.207559;bounded_by_ta=TRUE;common_boundary=None;end=207559;ies_id=IESPGM.PTET51.1.4.198768;ies_left_dist=-470;ies_min_dist=470;ies_right_dist=-731;junction_seq=tattactttttatcaTAatatatatagagaag;read_names=J00121:27:H3GGKBBXX:5:1108:20446:44341;sequence=TAATATTATAAAAGTCATTCTTAAAATACAATAAATTAATTCCTAGTAGTAAAAATTAAATCTTAAATATTGAGACAAAATCATCAAAAAACTTTATTTATTACTGCAATAAATTTTATTTAAGAGAAGTTTGATTAATTATTAAACCTATAATTGTAATATTATGTTATAATCATCAATCAGGCTTTAATTTTGGCTTAACCTAAATATAATTCTTAACGCTATAATATAAGAATTTAAGGTTTAATTAATTATCAAGCAATTTATTAATAAATAATTATAAATAG;start=207273;subtype=MAC;support_ref=131;support_variant=1;type=CRYPTIC;
scaffold51_4_with_IES	MILORD	internal_eliminated_sequence	207371	207562	.	.	.	ID=MILORD.4.207371.207562;Name=MILORD.4.207371.207562;bounded_by_ta=TRUE;common_boundary=None;end=207562;ies_id=IESPGM.PTET51.1.4.198768;ies_left_dist=-568;ies_min_dist=568;ies_right_dist=-734;junction_seq=tcaaaaaactttattTAtatatagagaagtaa;read_names=J00121:27:H3GGKBBXX:5:1107:18203:4338;sequence=TATTACTGCAATAAATTTTATTTAAGAGAAGTTTGATTAATTATTAAACCTATAATTGTAATATTATGTTATAATCATCAATCAGGCTTTAATTTTGGCTTAACCTAAATATAATTCTTAACGCTATAATATAAGAATTTAAGGTTTAATTAATTATCAAGCAATTTATTAATAAATAATTATAAATAGTAA;start=207371;subtype=MAC;support_ref=134;support_variant=1;type=CRYPTIC;
scaffold51_4_with_IES	MILORD	internal_eliminated_sequence	207371	207499	.	.	.	ID=MILORD.4.207371.207499;Name=MILORD.4.207371.207499;bounded_by_ta=TRUE;common_boundary=None;end=207499;ies_id=IESPGM.PTET51.1.4.198768;ies_left_dist=-568;ies_min_dist=568;ies_right_dist=-671;junction_seq=tcaaaaaactttattTAtaagaatttaaggtt;read_names=J00121:27:H3GGKBBXX:5:1211:4381:5886,J00121:27:H3GGKBBXX:5:1119:9262:20955;sequence=TATTACTGCAATAAATTTTATTTAAGAGAAGTTTGATTAATTATTAAACCTATAATTGTAATATTATGTTATAATCATCAATCAGGCTTTAATTTTGGCTTAACCTAAATATAATTCTTAACGCTATAA;start=207371;subtype=MAC;support_ref=134;support_variant=2;type=CRYPTIC;
scaffold51_4_with_IES	MILORD	internal_eliminated_sequence	209201	209307	.	.	.	ID=MILORD.4.209201.209307;Name=MILORD.4.209201.209307;bounded_by_ta=TRUE;common_boundary=LEFT;end=209307;ies_id=IESPGM.PTET51.1.4.201140;ies_left_dist=0;ies_min_dist=0;ies_right_dist=3;junction_seq=ttcatggaatttagaTAgtagttagtaaatta;read_names=J00121:27:H3GGKBBXX:5:2102:4097:19285,J00121:27:H3GGKBBXX:5:1119:27874:30239,J00121:27:H3GGKBBXX:5:1219:23855:40860;sequence=TACAACTAAAGATTTTTGAATAAAATTAATTGTTTTTTTAATAATTTAAAAAATGAAAATGGAAAAGCTTTAATATCATAAATATCACAAAAATATTGTTGTGATAT;start=209201;subtype=PARTIAL_INTERNAL;support_ref=6;support_variant=3;type=ALTERNATIVE;
scaffold51_4_with_IES	MILORD	internal_eliminated_sequence	209201	209310	.	.	.	ID=MILORD.4.209201.209310;Name=MILORD.4.209201.209310;bounded_by_ta=TRUE;common_boundary=Both;end=209310;ies_id=IESPGM.PTET51.1.4.201140;ies_left_dist=0;ies_min_dist=0;ies_right_dist=0;junction_seq=ttcatggaatttagaTAgttagtaaattaata;read_names=J00121:27:H3GGKBBXX:5:1227:26321:13869,J00121:27:H3GGKBBXX:5:1224:22323:30081,J00121:27:H3GGKBBXX:5:1217:3336:10018,J00121:27:H3GGKBBXX:5:2107:5923:43867,J00121:27:H3GGKBBXX:5:1203:19015:35673,J00121:27:H3GGKBBXX:5:2202:15788:5816,J00121:27:H3GGKBBXX:5:1116:10967:31294,J00121:27:H3GGKBBXX:5:2221:16224:20217,J00121:27:H3GGKBBXX:5:2226:17046:36306,J00121:27:H3GGKBBXX:5:1222:26017:17315,J00121:27:H3GGKBBXX:5:1113:23855:23206,J00121:27:H3GGKBBXX:5:1227:10805:37519,J00121:27:H3GGKBBXX:5:1204:15006:35268,J00121:27:H3GGKBBXX:5:2219:9374:17772,J00121:27:H3GGKBBXX:5:1112:7263:38451,J00121:27:H3GGKBBXX:5:2128:23033:26705,J00121:27:H3GGKBBXX:5:1227:14905:46662,J00121:27:H3GGKBBXX:5:1107:16721:1912,J00121:27:H3GGKBBXX:5:1224:3143:39611,J00121:27:H3GGKBBXX:5:1125:9455:31558,J00121:27:H3GGKBBXX:5:1122:28432:19355,J00121:27:H3GGKBBXX:5:2217:24139:30661,J00121:27:H3GGKBBXX:5:2111:26423:26529,J00121:27:H3GGKBBXX:5:2122:13758:35778,J00121:27:H3GGKBBXX:5:1113:21095:13851,J00121:27:H3GGKBBXX:5:2110:6340:11917,J00121:27:H3GGKBBXX:5:1206:2991:7697,J00121:27:H3GGKBBXX:5:2212:15118:23048,J00121:27:H3GGKBBXX:5:2110:6319:11882,J00121:27:H3GGKBBXX:5:2210:29873:29448,J00121:27:H3GGKBBXX:5:2225:19755:16243,J00121:27:H3GGKBBXX:5:1107:16498:27830,J00121:27:H3GGKBBXX:5:2225:7953:2650,J00121:27:H3GGKBBXX:5:1106:28696:11372,J00121:27:H3GGKBBXX:5:1113:27052:33352,J00121:27:H3GGKBBXX:5:1222:16884:20375,J00121:27:H3GGKBBXX:5:2212:8389:25843,J00121:27:H3GGKBBXX:5:2214:25033:42794,J00121:27:H3GGKBBXX:5:2221:9678:24700,J00121:27:H3GGKBBXX:5:1221:1834:13640,J00121:27:H3GGKBBXX:5:2227:25073:16172,J00121:27:H3GGKBBXX:5:1109:10998:36657,J00121:27:H3GGKBBXX:5:1120:27691:6783;sequence=TACAACTAAAGATTTTTGAATAAAATTAATTGTTTTTTTAATAATTTAAAAAATGAAAATGGAAAAGCTTTAATATCATAAATATCACAAAAATATTGTTGTGATATTAG;start=209201;subtype=IES;support_ref=6;support_variant=43;type=IES;
scaffold51_4_with_IES	MILORD	internal_eliminated_sequence	210117	210191	.	.	.	ID=MILORD.4.210117.210191;Name=MILORD.4.210117.210191;bounded_by_ta=TRUE;common_boundary=None;end=210191;ies_id=IESPGM.PTET51.1.4.201140;ies_left_dist=-916;ies_min_dist=881;ies_right_dist=-881;junction_seq=aataatcaattaaaaTAtaaattttcttgcca;read_names=J00121:27:H3GGKBBXX:5:2224:4574:38750,J00121:27:H3GGKBBXX:5:2218:24545:2563;sequence=TAAGGTCAACCAATTTTTTTTAAATAATAAATTATGATATTAATATTTATATTGTCAATATTTGGATTGCTACTG;start=210117;subtype=MAC;support_ref=108;support_variant=2;type=CRYPTIC;
scaffold51_4_with_IES	MILORD	internal_eliminated_sequence	210309	210336	.	.	.	ID=MILORD.4.210309.210336;Name=MILORD.4.210309.210336;bounded_by_ta=TRUE;common_boundary=None;end=210336;ies_id=IESPGM.PTET51.1.4.201140;ies_left_dist=-1108;ies_min_dist=1026;ies_right_dist=-1026;junction_seq=ttataaattagaatcTAtcagataacataaca;read_names=J00121:27:H3GGKBBXX:5:1224:7425:39822;sequence=TATAGTTTTAAATTTTAGAATTTATCTT;start=210309;subtype=MAC;support_ref=108;support_variant=1;type=CRYPTIC;
scaffold51_4_with_IES	MILORD	internal_eliminated_sequence	218912	218986	.	.	.	ID=MILORD.4.218912.218986;Name=MILORD.4.218912.218986;bounded_by_ta=TRUE;common_boundary=Both;end=218986;ies_id=IESPGM.PTET51.1.4.210741;ies_left_dist=0;ies_min_dist=0;ies_right_dist=0;junction_seq=atatgcattatttgaTAaataaggaaatctag;read_names=J00121:27:H3GGKBBXX:5:1105:10460:8717,J00121:27:H3GGKBBXX:5:1223:7781:1543,J00121:27:H3GGKBBXX:5:1224:20192:10844,J00121:27:H3GGKBBXX:5:1213:10551:26881,J00121:27:H3GGKBBXX:5:1123:2727:23698,J00121:27:H3GGKBBXX:5:1105:19563:12919,J00121:27:H3GGKBBXX:5:1125:14042:22485,J00121:27:H3GGKBBXX:5:2104:20892:48913,J00121:27:H3GGKBBXX:5:1116:20324:30978;sequence=TATACTTAAATACATTATCTTTTTATTAGATCTCCACATCTAATTGATTATTAAGAAATATCTAAAAATTTAGTG;start=218912;subtype=IES;support_ref=4;support_variant=9;type=IES;
scaffold51_4_with_IES	MILORD	internal_eliminated_sequence	221756	221898	.	.	.	ID=MILORD.4.221756.221898;Name=MILORD.4.221756.221898;bounded_by_ta=TRUE;common_boundary=RIGHT;end=221898;ies_id=IESPGM.PTET51.1.4.213541;ies_left_dist=31;ies_min_dist=0;ies_right_dist=0;junction_seq=ttctaggtgatatatTAaaagcatctgacatt;read_names=J00121:27:H3GGKBBXX:5:1114:21471:21219;sequence=TATTCAATTATTCTTCTAAGATTTTCTAATTTACATAGATTCTTAGTTATTTTTTTGTTTTTAGTTATAATAGCTATATGAAAAATTCTTTTCTTTATGATTTTTTTCGACAGAAAATCATGAATCTTTTTTATTTTGCTCTG;start=221756;subtype=PARTIAL_EXTERNAL;support_ref=36;support_variant=1;type=ALTERNATIVE;
scaffold51_4_with_IES	MILORD	internal_eliminated_sequence	221787	221898	.	.	.	ID=MILORD.4.221787.221898;Name=MILORD.4.221787.221898;bounded_by_ta=TRUE;common_boundary=Both;end=221898;ies_id=IESPGM.PTET51.1.4.213541;ies_left_dist=0;ies_min_dist=0;ies_right_dist=0;junction_seq=taagattttctaattTAaaagcatctgacatt;read_names=J00121:27:H3GGKBBXX:5:2111:14905:15012,J00121:27:H3GGKBBXX:5:1113:8704:22415,J00121:27:H3GGKBBXX:5:2206:28310:14783,J00121:27:H3GGKBBXX:5:2203:13798:31277,J00121:27:H3GGKBBXX:5:1217:29376:43990,J00121:27:H3GGKBBXX:5:1112:29975:12216,J00121:27:H3GGKBBXX:5:1216:14407:37642,J00121:27:H3GGKBBXX:5:1201:20192:48860,J00121:27:H3GGKBBXX:5:2108:22414:1613,J00121:27:H3GGKBBXX:5:2216:8532:27989,J00121:27:H3GGKBBXX:5:2215:23419:38345,J00121:27:H3GGKBBXX:5:1112:17239:36007,J00121:27:H3GGKBBXX:5:2106:25347:2334,J00121:27:H3GGKBBXX:5:1216:10774:5569,J00121:27:H3GGKBBXX:5:2101:6634:33633,J00121:27:H3GGKBBXX:5:1103:16579:7187,J00121:27:H3GGKBBXX:5:1121:10927:29501,J00121:27:H3GGKBBXX:5:1215:12560:17948,J00121:27:H3GGKBBXX:5:2110:19299:6308,J00121:27:H3GGKBBXX:5:2210:23947:33985,J00121:27:H3GGKBBXX:5:1201:28473:41229,J00121:27:H3GGKBBXX:5:1215:18599:25246,J00121:27:H3GGKBBXX:5:1204:8856:16770,J00121:27:H3GGKBBXX:5:1223:26108:20322,J00121:27:H3GGKBBXX:5:2222:12530:35866,J00121:27:H3GGKBBXX:5:1118:5304:30767,J00121:27:H3GGKBBXX:5:2227:26332:21623,J00121:27:H3GGKBBXX:5:2225:27559:39471,J00121:27:H3GGKBBXX:5:2110:19278:6308,J00121:27:H3GGKBBXX:5:1127:23125:41493,J00121:27:H3GGKBBXX:5:1121:24363:37484,J00121:27:H3GGKBBXX:5:1202:22983:9772,J00121:27:H3GGKBBXX:5:1103:19116:21957,J00121:27:H3GGKBBXX:5:1201:22313:25808,J00121:27:H3GGKBBXX:5:1201:28016:39629,J00121:27:H3GGKBBXX:5:2219:31294:22942,J00121:27:H3GGKBBXX:5:2214:12002:12937,J00121:27:H3GGKBBXX:5:2209:3437:32525,J00121:27:H3GGKBBXX:5:1124:11667:42812,J00121:27:H3GGKBBXX:5:1221:5416:31171,J00121:27:H3GGKBBXX:5:1223:19278:27443,J00121:27:H3GGKBBXX:5:1201:29386:23118,J00121:27:H3GGKBBXX:5:2113:18335:21553,J00121:27:H3GGKBBXX:5:1219:11546:27162,J00121:27:H3GGKBBXX:5:2217:10044:44218,J00121:27:H3GGKBBXX:5:1215:20040:26265,J00121:27:H3GGKBBXX:5:2107:11008:4848,J00121:27:H3GGKBBXX:5:1214:17310:1384;sequence=TACATAGATTCTTAGTTATTTTTTTGTTTTTAGTTATAATAGCTATATGAAAAATTCTTTTCTTTATGATTTTTTTCGACAGAAAATCATGAATCTTTTTTATTTTGCTCTG;start=221787;subtype=IES;support_ref=14;support_variant=48;type=IES;
scaffold51_4_with_IES	MILORD	internal_eliminated_sequence	221821	221898	.	.	.	ID=MILORD.4.221821.221898;Name=MILORD.4.221821.221898;bounded_by_ta=TRUE;common_boundary=RIGHT;end=221898;ies_id=IESPGM.PTET51.1.4.213541;ies_left_dist=-34;ies_min_dist=0;ies_right_dist=0;junction_seq=ttttttgtttttagtTAaaagcatctgacatt;read_names=J00121:27:H3GGKBBXX:5:2103:22343:15627;sequence=TATAATAGCTATATGAAAAATTCTTTTCTTTATGATTTTTTTCGACAGAAAATCATGAATCTTTTTTATTTTGCTCTG;start=221821;subtype=PARTIAL_INTERNAL;support_ref=2;support_variant=1;type=ALTERNATIVE;
scaffold51_4_with_IES	MILORD	internal_eliminated_sequence	221823	221898	.	.	.	ID=MILORD.4.221823.221898;Name=MILORD.4.221823.221898;bounded_by_ta=TRUE;common_boundary=RIGHT;end=221898;ies_id=IESPGM.PTET51.1.4.213541;ies_left_dist=-36;ies_min_dist=0;ies_right_dist=0;junction_seq=ttttgtttttagttaTAaaagcatctgacatt;read_names=J00121:27:H3GGKBBXX:5:1112:29579:10264,J00121:27:H3GGKBBXX:5:2210:10226:14396;sequence=TAATAGCTATATGAAAAATTCTTTTCTTTATGATTTTTTTCGACAGAAAATCATGAATCTTTTTTATTTTGCTCTG;start=221823;subtype=PARTIAL_INTERNAL;support_ref=0;support_variant=2;type=ALTERNATIVE;
```
