## Supplementary material for "RNA-mediated nucleosome depletion is required for elimination of transposon-derived DNA": MILORD.gff3 (part 71 of 106)

```
scaffold51_4_with_IES	MILORD	internal_eliminated_sequence	222056	222147	.	.	.	ID=MILORD.4.222056.222147;Name=MILORD.4.222056.222147;bounded_by_ta=TRUE;common_boundary=Both;end=222147;ies_id=IESPGM.PTET51.1.4.213698;ies_left_dist=0;ies_min_dist=0;ies_right_dist=0;junction_seq=tgtgattgaggatgaTAttattcgagaagagg;read_names=J00121:27:H3GGKBBXX:5:2223:24576:5253,J00121:27:H3GGKBBXX:5:1207:17695:20269,J00121:27:H3GGKBBXX:5:2205:19816:11143,J00121:27:H3GGKBBXX:5:1125:25195:48737,J00121:27:H3GGKBBXX:5:1103:19522:19003,J00121:27:H3GGKBBXX:5:2109:29944:10792,J00121:27:H3GGKBBXX:5:1221:28655:36165,J00121:27:H3GGKBBXX:5:1113:15057:13271,J00121:27:H3GGKBBXX:5:2214:18680:45854,J00121:27:H3GGKBBXX:5:2116:27833:27742,J00121:27:H3GGKBBXX:5:1119:6441:47190,J00121:27:H3GGKBBXX:5:2219:13869:3160,J00121:27:H3GGKBBXX:5:1227:19339:43937,J00121:27:H3GGKBBXX:5:1227:18588:19601,J00121:27:H3GGKBBXX:5:2209:3539:3829,J00121:27:H3GGKBBXX:5:1121:16579:20973,J00121:27:H3GGKBBXX:5:1118:31852:17966,J00121:27:H3GGKBBXX:5:1228:12449:9315,J00121:27:H3GGKBBXX:5:2110:22719:39629,J00121:27:H3GGKBBXX:5:1118:10115:42864,J00121:27:H3GGKBBXX:5:2228:14397:45854,J00121:27:H3GGKBBXX:5:2117:30066:36218,J00121:27:H3GGKBBXX:5:1209:27184:30661,J00121:27:H3GGKBBXX:5:2226:20669:48210,J00121:27:H3GGKBBXX:5:2221:24058:28059,J00121:27:H3GGKBBXX:5:2109:10105:9121,J00121:27:H3GGKBBXX:5:1204:20912:15363,J00121:27:H3GGKBBXX:5:1218:18639:13535,J00121:27:H3GGKBBXX:5:1110:26981:8365,J00121:27:H3GGKBBXX:5:2227:15311:46768,J00121:27:H3GGKBBXX:5:2218:6553:44324,J00121:27:H3GGKBBXX:5:2210:23267:32455,J00121:27:H3GGKBBXX:5:2225:12926:3143,J00121:27:H3GGKBBXX:5:1108:10419:10721,J00121:27:H3GGKBBXX:5:2121:27884:30468,J00121:27:H3GGKBBXX:5:2224:23389:43005,J00121:27:H3GGKBBXX:5:2210:24911:4215,J00121:27:H3GGKBBXX:5:1112:27275:47946,J00121:27:H3GGKBBXX:5:1215:14194:24577,J00121:27:H3GGKBBXX:5:1226:12307:17157,J00121:27:H3GGKBBXX:5:2113:21065:16577,J00121:27:H3GGKBBXX:5:1109:22008:24050,J00121:27:H3GGKBBXX:5:1222:14499:48561,J00121:27:H3GGKBBXX:5:2214:21785:31822;sequence=TACTGTTGGTTTAAGCAATTGTTTATAAATACAAGAAAATGTTAATCTATATTTATTTTAAAAAAACCTAATTTTTGTTTCATTAACAACTA;start=222056;subtype=IES;support_ref=2;support_variant=44;type=IES;
scaffold51_4_with_IES	MILORD	internal_eliminated_sequence	222903	223106	.	.	.	ID=MILORD.4.222903.223106;Name=MILORD.4.222903.223106;bounded_by_ta=TRUE;common_boundary=RIGHT;end=223106;ies_id=IESPGM.PTET51.1.4.214456;ies_left_dist=3;ies_min_dist=0;ies_right_dist=0;junction_seq=atctagtttattaccTAttataattggctatt;read_names=J00121:27:H3GGKBBXX:5:2111:26271:14977;sequence=TACTATAGTGTTGGCATAATAGACACTCCAAAAAGGAATGTATAAAATTACCTAAGCCCAATGAGCAGAATATCATTTGGAATATTTTTTTAGTATAATAATTAAATTTATCAATAATATTTATCTAAATCAAATTCAGAATTTTAGTAATAGTATATAATAATTTCATATATTCCTTGTGGCAATATTTTTGTCTAAGAACTA;start=222903;subtype=PARTIAL_EXTERNAL;support_ref=1;support_variant=1;type=ALTERNATIVE;
scaffold51_4_with_IES	MILORD	internal_eliminated_sequence	222906	223106	.	.	.	ID=MILORD.4.222906.223106;Name=MILORD.4.222906.223106;bounded_by_ta=TRUE;common_boundary=Both;end=223106;ies_id=IESPGM.PTET51.1.4.214456;ies_left_dist=0;ies_min_dist=0;ies_right_dist=0;junction_seq=tagtttattacctacTAttataattggctatt;read_names=J00121:27:H3GGKBBXX:5:1205:9354:31382,J00121:27:H3GGKBBXX:5:2215:7436:9666,J00121:27:H3GGKBBXX:5:2221:22130:26652,J00121:27:H3GGKBBXX:5:1218:24383:9315,J00121:27:H3GGKBBXX:5:1206:26423:7926,J00121:27:H3GGKBBXX:5:2106:6999:8664,J00121:27:H3GGKBBXX:5:2213:20019:31154,J00121:27:H3GGKBBXX:5:1207:10135:24823,J00121:27:H3GGKBBXX:5:1212:11718:12163,J00121:27:H3GGKBBXX:5:1127:30675:15961,J00121:27:H3GGKBBXX:5:1128:13920:21289,J00121:27:H3GGKBBXX:5:2210:13880:28569,J00121:27:H3GGKBBXX:5:1209:16873:21272,J00121:27:H3GGKBBXX:5:2202:16599:35286,J00121:27:H3GGKBBXX:5:1227:20720:30855,J00121:27:H3GGKBBXX:5:1127:27935:25668,J00121:27:H3GGKBBXX:5:2126:27438:10387,J00121:27:H3GGKBBXX:5:1111:5873:35444,J00121:27:H3GGKBBXX:5:1124:25570:20375,J00121:27:H3GGKBBXX:5:1102:27691:38785,J00121:27:H3GGKBBXX:5:1109:14783:33053,J00121:27:H3GGKBBXX:5:2120:6218:4532,J00121:27:H3GGKBBXX:5:2220:24890:38293,J00121:27:H3GGKBBXX:5:1112:9120:11460,J00121:27:H3GGKBBXX:5:1114:20740:16928,J00121:27:H3GGKBBXX:5:2101:22556:21166,J00121:27:H3GGKBBXX:5:2124:13393:28252,J00121:27:H3GGKBBXX:5:1122:6238:37449,J00121:27:H3GGKBBXX:5:1204:18680:17157,J00121:27:H3GGKBBXX:5:1108:11769:16612,J00121:27:H3GGKBBXX:5:1122:6268:37712,J00121:27:H3GGKBBXX:5:1109:24545:40086,J00121:27:H3GGKBBXX:5:1119:3295:45748,J00121:27:H3GGKBBXX:5:2113:6116:13359,J00121:27:H3GGKBBXX:5:1108:10389:22028,J00121:27:H3GGKBBXX:5:2120:14164:49036,J00121:27:H3GGKBBXX:5:1109:13037:43779,J00121:27:H3GGKBBXX:5:2126:11617:47295,J00121:27:H3GGKBBXX:5:2113:13332:5077,J00121:27:H3GGKBBXX:5:1221:15199:42003,J00121:27:H3GGKBBXX:5:1120:18254:14555,J00121:27:H3GGKBBXX:5:2207:27641:31593,J00121:27:H3GGKBBXX:5:1208:12428:39629,J00121:27:H3GGKBBXX:5:1227:16579:45309,J00121:27:H3GGKBBXX:5:2120:6197:4673,J00121:27:H3GGKBBXX:5:1115:9303:24788,J00121:27:H3GGKBBXX:5:2207:10318:22819,J00121:27:H3GGKBBXX:5:2122:28706:25914,J00121:27:H3GGKBBXX:5:2105:19370:39699,J00121:27:H3GGKBBXX:5:1218:8968:29202,J00121:27:H3GGKBBXX:5:2125:10653:10458,J00121:27:H3GGKBBXX:5:1115:25570:48403,J00121:27:H3GGKBBXX:5:1108:18345:34934,J00121:27:H3GGKBBXX:5:1111:2463:47506,J00121:27:H3GGKBBXX:5:1103:13798:23223,J00121:27:H3GGKBBXX:5:2223:14458:8541,J00121:27:H3GGKBBXX:5:1128:19289:7169,J00121:27:H3GGKBBXX:5:2201:15574:32420,J00121:27:H3GGKBBXX:5:2115:14864:32103,J00121:27:H3GGKBBXX:5:2115:14763:32209,J00121:27:H3GGKBBXX:5:2221:22445:25826,J00121:27:H3GGKBBXX:5:2123:30299:24454,J00121:27:H3GGKBBXX:5:1211:4371:43955,J00121:27:H3GGKBBXX:5:2207:14864:8541,J00121:27:H3GGKBBXX:5:2206:27864:36024,J00121:27:H3GGKBBXX:5:1220:22952:48685,J00121:27:H3GGKBBXX:5:2115:30137:26599,J00121:27:H3GGKBBXX:5:2222:26971:21957,J00121:27:H3GGKBBXX:5:1125:19654:32771,J00121:27:H3GGKBBXX:5:2117:11586:20234,J00121:27:H3GGKBBXX:5:1205:23693:23768,J00121:27:H3GGKBBXX:5:1103:23855:21553,J00121:27:H3GGKBBXX:5:1202:21562:29536,J00121:27:H3GGKBBXX:5:1118:17919:28112,J00121:27:H3GGKBBXX:5:1120:8724:11759,J00121:27:H3GGKBBXX:5:2221:22181:25861,J00121:27:H3GGKBBXX:5:1223:17848:17579,J00121:27:H3GGKBBXX:5:2225:29802:8998,J00121:27:H3GGKBBXX:5:1212:19958:12656,J00121:27:H3GGKBBXX:5:1208:17919:4971,J00121:27:H3GGKBBXX:5:1105:21268:4866,J00121:27:H3GGKBBXX:5:2110:11018:43269,J00121:27:H3GGKBBXX:5:1123:15168:9877,J00121:27:H3GGKBBXX:5:2209:12652:31962,J00121:27:H3GGKBBXX:5:1114:25073:6185,J00121:27:H3GGKBBXX:5:1120:11343:30679,J00121:27:H3GGKBBXX:5:1216:13626:15715,J00121:27:H3GGKBBXX:5:2220:20943:28358,J00121:27:H3GGKBBXX:5:1124:11444:9895,J00121:27:H3GGKBBXX:5:1226:17594:10985,J00121:27:H3GGKBBXX:5:1212:30208:15891,J00121:27:H3GGKBBXX:5:2107:5284:32349,J00121:27:H3GGKBBXX:5:1203:10754:23012,J00121:27:H3GGKBBXX:5:2109:26342:32050,J00121:27:H3GGKBBXX:5:2225:24637:2650,J00121:27:H3GGKBBXX:5:1223:23531:10264,J00121:27:H3GGKBBXX:5:1209:11495:33510,J00121:27:H3GGKBBXX:5:1122:4949:14607,J00121:27:H3GGKBBXX:5:2216:23906:3987;sequence=TATAGTGTTGGCATAATAGACACTCCAAAAAGGAATGTATAAAATTACCTAAGCCCAATGAGCAGAATATCATTTGGAATATTTTTTTAGTATAATAATTAAATTTATCAATAATATTTATCTAAATCAAATTCAGAATTTTAGTAATAGTATATAATAATTTCATATATTCCTTGTGGCAATATTTTTGTCTAAGAACTA;start=222906;subtype=IES;support_ref=0;support_variant=99;type=IES;
scaffold51_4_with_IES	MILORD	internal_eliminated_sequence	223585	223655	.	.	.	ID=MILORD.4.223585.223655;Name=MILORD.4.223585.223655;bounded_by_ta=TRUE;common_boundary=Both;end=223655;ies_id=IESPGM.PTET51.1.4.214934;ies_left_dist=0;ies_min_dist=0;ies_right_dist=0;junction_seq=gtcattaaaaagaggTAattgatagcataaat;read_names=J00121:27:H3GGKBBXX:5:1111:27113:9649,J00121:27:H3GGKBBXX:5:1110:17452:23083,J00121:27:H3GGKBBXX:5:1115:17665:6572,J00121:27:H3GGKBBXX:5:2208:27022:17474,J00121:27:H3GGKBBXX:5:1213:7172:7591,J00121:27:H3GGKBBXX:5:1119:26849:25685,J00121:27:H3GGKBBXX:5:1214:18162:29905,J00121:27:H3GGKBBXX:5:2214:27783:6730,J00121:27:H3GGKBBXX:5:2202:7162:12286,J00121:27:H3GGKBBXX:5:1119:10754:47876,J00121:27:H3GGKBBXX:5:1216:12946:18827,J00121:27:H3GGKBBXX:5:2118:14580:16805,J00121:27:H3GGKBBXX:5:1211:14945:14168,J00121:27:H3GGKBBXX:5:2224:8430:12093,J00121:27:H3GGKBBXX:5:1123:15270:21447,J00121:27:H3GGKBBXX:5:1105:11840:13042,J00121:27:H3GGKBBXX:5:2208:4158:30960,J00121:27:H3GGKBBXX:5:2103:22079:42671,J00121:27:H3GGKBBXX:5:1101:10855:2475,J00121:27:H3GGKBBXX:5:1127:23125:44236,J00121:27:H3GGKBBXX:5:1103:14986:36288,J00121:27:H3GGKBBXX:5:1228:15158:25896,J00121:27:H3GGKBBXX:5:2212:30665:44922,J00121:27:H3GGKBBXX:5:1226:23713:12023,J00121:27:H3GGKBBXX:5:2218:3305:3600,J00121:27:H3GGKBBXX:5:1115:6542:25105,J00121:27:H3GGKBBXX:5:2210:14418:19126,J00121:27:H3GGKBBXX:5:2117:9364:7838,J00121:27:H3GGKBBXX:5:1117:25733:34582,J00121:27:H3GGKBBXX:5:1217:22252:41211,J00121:27:H3GGKBBXX:5:2225:26666:27760,J00121:27:H3GGKBBXX:5:1204:9384:29501,J00121:27:H3GGKBBXX:5:2106:8724:45942,J00121:27:H3GGKBBXX:5:1215:27133:21676,J00121:27:H3GGKBBXX:5:1222:16944:37994,J00121:27:H3GGKBBXX:5:2222:13047:27725,J00121:27:H3GGKBBXX:5:1225:20395:39049,J00121:27:H3GGKBBXX:5:1109:16133:32543,J00121:27:H3GGKBBXX:5:1124:22140:4057,J00121:27:H3GGKBBXX:5:2110:27499:40244,J00121:27:H3GGKBBXX:5:1106:26961:38433,J00121:27:H3GGKBBXX:5:2109:3559:25210,J00121:27:H3GGKBBXX:5:1127:16467:9385,J00121:27:H3GGKBBXX:5:1216:22465:21219,J00121:27:H3GGKBBXX:5:2228:6218:23698,J00121:27:H3GGKBBXX:5:1220:17908:18318,J00121:27:H3GGKBBXX:5:2114:25611:47313,J00121:27:H3GGKBBXX:5:2106:5426:13675,J00121:27:H3GGKBBXX:5:1109:11962:28024,J00121:27:H3GGKBBXX:5:2207:2859:7679,J00121:27:H3GGKBBXX:5:1228:23094:40842,J00121:27:H3GGKBBXX:5:2119:22556:39629,J00121:27:H3GGKBBXX:5:2201:8806:27865,J00121:27:H3GGKBBXX:5:1212:19258:29940,J00121:27:H3GGKBBXX:5:1206:10307:39119,J00121:27:H3GGKBBXX:5:1213:18081:19812,J00121:27:H3GGKBBXX:5:1118:8197:42847,J00121:27:H3GGKBBXX:5:1227:23115:9825,J00121:27:H3GGKBBXX:5:2204:30929:12603,J00121:27:H3GGKBBXX:5:2207:11982:11319,J00121:27:H3GGKBBXX:5:2126:9861:4760,J00121:27:H3GGKBBXX:5:2212:7882:44377,J00121:27:H3GGKBBXX:5:2225:31324:10159,J00121:27:H3GGKBBXX:5:1203:15666:16788,J00121:27:H3GGKBBXX:5:1207:22912:12321,J00121:27:H3GGKBBXX:5:2103:20334:14502,J00121:27:H3GGKBBXX:5:1216:23632:1789,J00121:27:H3GGKBBXX:5:1212:19766:27338,J00121:27:H3GGKBBXX:5:2202:18355:31118,J00121:27:H3GGKBBXX:5:2222:22404:8875,J00121:27:H3GGKBBXX:5:1117:10571:16577,J00121:27:H3GGKBBXX:5:1120:10754:24208,J00121:27:H3GGKBBXX:5:1127:23236:16612,J00121:27:H3GGKBBXX:5:1204:20608:11812,J00121:27:H3GGKBBXX:5:2124:6603:6677,J00121:27:H3GGKBBXX:5:2206:18213:10088,J00121:27:H3GGKBBXX:5:1120:5913:21025,J00121:27:H3GGKBBXX:5:2222:22090:8717,J00121:27:H3GGKBBXX:5:1128:7314:18669,J00121:27:H3GGKBBXX:5:2124:6502:6783,J00121:27:H3GGKBBXX:5:2110:13839:16717,J00121:27:H3GGKBBXX:5:1112:26129:7486;sequence=TATTGTCCAAATACGTAATTATTACTTATCACCCTTTATTATAAAAATTAAAATTAACATAATTCGCATAA;start=223585;subtype=IES;support_ref=6;support_variant=82;type=IES;
scaffold51_4_with_IES	MILORD	internal_eliminated_sequence	224282	224312	.	.	.	ID=MILORD.4.224282.224312;Name=MILORD.4.224282.224312;bounded_by_ta=TRUE;common_boundary=Both;end=224312;ies_id=IESPGM.PTET51.1.4.215560;ies_left_dist=0;ies_min_dist=0;ies_right_dist=0;junction_seq=ttattgtgaataaagTAcaattaaaacagttg;read_names=J00121:27:H3GGKBBXX:5:1114:18284:23505,J00121:27:H3GGKBBXX:5:2113:22039:21360,J00121:27:H3GGKBBXX:5:2125:16011:38381,J00121:27:H3GGKBBXX:5:1116:15148:42970,J00121:27:H3GGKBBXX:5:1106:26484:24032,J00121:27:H3GGKBBXX:5:2109:25185:2475,J00121:27:H3GGKBBXX:5:2205:9658:36200,J00121:27:H3GGKBBXX:5:2207:15453:40262,J00121:27:H3GGKBBXX:5:2207:15503:40315,J00121:27:H3GGKBBXX:5:1226:19370:47999,J00121:27:H3GGKBBXX:5:1119:18254:11741,J00121:27:H3GGKBBXX:5:1207:27052:3811,J00121:27:H3GGKBBXX:5:2103:5710:41071,J00121:27:H3GGKBBXX:5:2208:4665:38451,J00121:27:H3GGKBBXX:5:2119:29924:29255,J00121:27:H3GGKBBXX:5:1211:22069:47331,J00121:27:H3GGKBBXX:5:2218:12824:29800,J00121:27:H3GGKBBXX:5:1203:16427:30767,J00121:27:H3GGKBBXX:5:1225:13809:29888,J00121:27:H3GGKBBXX:5:2212:17188:39858,J00121:27:H3GGKBBXX:5:1108:23216:24806,J00121:27:H3GGKBBXX:5:1215:14752:29835,J00121:27:H3GGKBBXX:5:2209:12875:33897,J00121:27:H3GGKBBXX:5:1101:19867:23681,J00121:27:H3GGKBBXX:5:2218:19319:20129,J00121:27:H3GGKBBXX:5:1205:13007:33563,J00121:27:H3GGKBBXX:5:1123:23186:40086,J00121:27:H3GGKBBXX:5:1211:12236:19671,J00121:27:H3GGKBBXX:5:1122:12175:2791,J00121:27:H3GGKBBXX:5:1207:17015:13429,J00121:27:H3GGKBBXX:5:1117:22780:20111,J00121:27:H3GGKBBXX:5:1221:6035:34600,J00121:27:H3GGKBBXX:5:1205:20303:2633,J00121:27:H3GGKBBXX:5:1105:9871:36077;sequence=TATAGTGTTATTCTTGATTTAATAATTATTA;start=224282;subtype=IES;support_ref=3;support_variant=34;type=IES;
scaffold51_4_with_IES	MILORD	internal_eliminated_sequence	226601	226662	.	.	.	ID=MILORD.4.226601.226662;Name=MILORD.4.226601.226662;bounded_by_ta=TRUE;common_boundary=None;end=226662;ies_id=IESPGM.PTET51.1.4.218839;ies_left_dist=991;ies_min_dist=991;ies_right_dist=1102;junction_seq=aacaataataaaataTAtatttttagaaaaac;read_names=J00121:27:H3GGKBBXX:5:2224:21481:39277;sequence=TATAGACCTATATTTAGTCATATATTAATATTGAAATAAATTAAGGTTTTGTTTATTTCCAC;start=226601;subtype=MAC;support_ref=134;support_variant=1;type=CRYPTIC;
scaffold51_4_with_IES	MILORD	internal_eliminated_sequence	227425	227722	.	.	.	ID=MILORD.4.227425.227722;Name=MILORD.4.227425.227722;bounded_by_ta=TRUE;common_boundary=None;end=227722;ies_id=IESPGM.PTET51.1.4.218839;ies_left_dist=167;ies_min_dist=42;ies_right_dist=42;junction_seq=ctttatatttatatgTAaaaagatcaaaaaat;read_names=J00121:27:H3GGKBBXX:5:2121:16204:36394;sequence=TATGGAAGAAGATGTTAGATATCTTAAAATGAATTTGTAAAAAATGGAATTCCTTTCATTTTTAACTAAAATTTGACATTTTTTAGTCAAAATACGCTCACTTATATATTTTCATGAAATGAGATTTATGTTGATCATTTAGATATATTTCGTAATTGAGAAACTAATACGCACCAACCCAACAGATTTTGAAAATTTTTTGGGGAAAAATATTTCTTTAAAATATTGAAATTATAAACCTATAAAAGGTTTTCCTAGAATTAATTTGTAATGACTTTATAATTTTAATTATGTAAAA;start=227425;subtype=OVERLAPPING;support_ref=122;support_variant=1;type=ALTERNATIVE;
scaffold51_4_with_IES	MILORD	internal_eliminated_sequence	227592	227701	.	.	.	ID=MILORD.4.227592.227701;Name=MILORD.4.227592.227701;bounded_by_ta=TRUE;common_boundary=LEFT;end=227701;ies_id=IESPGM.PTET51.1.4.218839;ies_left_dist=0;ies_min_dist=0;ies_right_dist=63;junction_seq=taattgagaaactaaTAtaattttaattatgt;read_names=J00121:27:H3GGKBBXX:5:2217:24647:10124;sequence=TACGCACCAACCCAACAGATTTTGAAAATTTTTTGGGGAAAAATATTTCTTTAAAATATTGAAATTATAAACCTATAAAAGGTTTTCCTAGAATTAATTTGTAATGACTT;start=227592;subtype=PARTIAL_INTERNAL;support_ref=1;support_variant=1;type=ALTERNATIVE;
scaffold51_4_with_IES	MILORD	internal_eliminated_sequence	227592	227764	.	.	.	ID=MILORD.4.227592.227764;Name=MILORD.4.227592.227764;bounded_by_ta=TRUE;common_boundary=Both;end=227764;ies_id=IESPGM.PTET51.1.4.218839;ies_left_dist=0;ies_min_dist=0;ies_right_dist=0;junction_seq=taattgagaaactaaTAtctaaaatgcatcct;read_names=J00121:27:H3GGKBBXX:5:1227:28331:39154,J00121:27:H3GGKBBXX:5:1207:20872:44130,J00121:27:H3GGKBBXX:5:2212:12976:6818,J00121:27:H3GGKBBXX:5:2111:18051:28235,J00121:27:H3GGKBBXX:5:1109:16214:8453,J00121:27:H3GGKBBXX:5:2222:22780:18318,J00121:27:H3GGKBBXX:5:1122:9668:31787,J00121:27:H3GGKBBXX:5:2209:11201:2897,J00121:27:H3GGKBBXX:5:2103:28584:27109,J00121:27:H3GGKBBXX:5:1108:6390:33844,J00121:27:H3GGKBBXX:5:1109:25317:7838,J00121:27:H3GGKBBXX:5:2210:17208:10141,J00121:27:H3GGKBBXX:5:1204:25347:44711,J00121:27:H3GGKBBXX:5:2126:17411:8418,J00121:27:H3GGKBBXX:5:2222:15260:44922,J00121:27:H3GGKBBXX:5:2221:16457:15240,J00121:27:H3GGKBBXX:5:1114:28118:17896,J00121:27:H3GGKBBXX:5:2203:8552:6853,J00121:27:H3GGKBBXX:5:2216:20395:47313,J00121:27:H3GGKBBXX:5:2111:24667:11917,J00121:27:H3GGKBBXX:5:1220:16467:17931,J00121:27:H3GGKBBXX:5:1214:11464:10844,J00121:27:H3GGKBBXX:5:1222:24474:25474,J00121:27:H3GGKBBXX:5:1107:3843:2246,J00121:27:H3GGKBBXX:5:1213:25611:30995,J00121:27:H3GGKBBXX:5:1102:24342:19759,J00121:27:H3GGKBBXX:5:2121:21024:10141,J00121:27:H3GGKBBXX:5:2222:14123:3178,J00121:27:H3GGKBBXX:5:2219:9648:13429,J00121:27:H3GGKBBXX:5:2108:26595:16102,J00121:27:H3GGKBBXX:5:2210:17300:10088,J00121:27:H3GGKBBXX:5:2208:22394:23522,J00121:27:H3GGKBBXX:5:1202:5254:29237,J00121:27:H3GGKBBXX:5:2216:3681:24226,J00121:27:H3GGKBBXX:5:1117:14164:41757,J00121:27:H3GGKBBXX:5:1215:7567:15065,J00121:27:H3GGKBBXX:5:1205:29041:38943,J00121:27:H3GGKBBXX:5:2211:23663:2615,J00121:27:H3GGKBBXX:5:2204:11982:10827,J00121:27:H3GGKBBXX:5:2209:10764:3864,J00121:27:H3GGKBBXX:5:2111:23226:28235,J00121:27:H3GGKBBXX:5:2115:19958:47190,J00121:27:H3GGKBBXX:5:2217:6197:3336,J00121:27:H3GGKBBXX:5:1207:31193:43128,J00121:27:H3GGKBBXX:5:2225:5660:9649,J00121:27:H3GGKBBXX:5:1226:24566:3582,J00121:27:H3GGKBBXX:5:1224:23490:41598,J00121:27:H3GGKBBXX:5:2201:14692:14994,J00121:27:H3GGKBBXX:5:1228:10581:18177,J00121:27:H3GGKBBXX:5:1128:19289:32560,J00121:27:H3GGKBBXX:5:1118:25043:42917,J00121:27:H3GGKBBXX:5:1201:16366:23733,J00121:27:H3GGKBBXX:5:1112:11201:13482;sequence=TACGCACCAACCCAACAGATTTTGAAAATTTTTTGGGGAAAAATATTTCTTTAAAATATTGAAATTATAAACCTATAAAAGGTTTTCCTAGAATTAATTTGTAATGACTTTATAATTTTAATTATGTAAAATAAAAAGATCAAAAAATGTAAAAAATAAAATATATTTAAGTT;start=227592;subtype=IES;support_ref=2;support_variant=53;type=IES;
scaffold51_4_with_IES	MILORD	internal_eliminated_sequence	227592	227754	.	.	.	ID=MILORD.4.227592.227754;Name=MILORD.4.227592.227754;bounded_by_ta=TRUE;common_boundary=LEFT;end=227754;ies_id=IESPGM.PTET51.1.4.218839;ies_left_dist=0;ies_min_dist=0;ies_right_dist=10;junction_seq=taattgagaaactaaTAtttaagtttatctaa;read_names=J00121:27:H3GGKBBXX:5:2106:3650:28569;sequence=TACGCACCAACCCAACAGATTTTGAAAATTTTTTGGGGAAAAATATTTCTTTAAAATATTGAAATTATAAACCTATAAAAGGTTTTCCTAGAATTAATTTGTAATGACTTTATAATTTTAATTATGTAAAATAAAAAGATCAAAAAATGTAAAAAATAAAATA;start=227592;subtype=PARTIAL_INTERNAL;support_ref=1;support_variant=1;type=ALTERNATIVE;
scaffold51_4_with_IES	MILORD	internal_eliminated_sequence	228033	228060	.	.	.	ID=MILORD.4.228033.228060;Name=MILORD.4.228033.228060;bounded_by_ta=TRUE;common_boundary=None;end=228060;ies_id=IESPGM.PTET51.1.4.218839;ies_left_dist=-441;ies_min_dist=296;ies_right_dist=-296;junction_seq=tatagtattccctaaTAtttagtctgattagt;read_names=J00121:27:H3GGKBBXX:5:2209:29143:27690,J00121:27:H3GGKBBXX:5:1225:14773:40561,J00121:27:H3GGKBBXX:5:2224:23876:8998;sequence=TATGGTTAAATAAACCCCTTTTATATAG;start=228033;subtype=MAC;support_ref=366;support_variant=3;type=CRYPTIC;
scaffold51_4_with_IES	MILORD	internal_eliminated_sequence	233305	233349	.	.	.	ID=MILORD.4.233305.233349;Name=MILORD.4.233305.233349;bounded_by_ta=TRUE;common_boundary=Both;end=233349;ies_id=IESPGM.PTET51.1.4.224379;ies_left_dist=0;ies_min_dist=0;ies_right_dist=0;junction_seq=tttgcaaatctatttTAcattcccagataaaa;read_names=J00121:27:H3GGKBBXX:5:1215:14935:24595,J00121:27:H3GGKBBXX:5:2113:31162:20463,J00121:27:H3GGKBBXX:5:1221:23510:38855,J00121:27:H3GGKBBXX:5:2109:15097:40913,J00121:27:H3GGKBBXX:5:1117:12175:42882,J00121:27:H3GGKBBXX:5:2109:14864:41036,J00121:27:H3GGKBBXX:5:2122:28696:33070,J00121:27:H3GGKBBXX:5:1104:2676:44464,J00121:27:H3GGKBBXX:5:1210:16041:41247,J00121:27:H3GGKBBXX:5:1120:30107:32701,J00121:27:H3GGKBBXX:5:1212:28950:31224,J00121:27:H3GGKBBXX:5:2101:24576:44675,J00121:27:H3GGKBBXX:5:1124:5244:48526,J00121:27:H3GGKBBXX:5:2213:6258:26371,J00121:27:H3GGKBBXX:5:1103:12388:34143,J00121:27:H3GGKBBXX:5:2111:14692:36798,J00121:27:H3GGKBBXX:5:1218:12743:47524,J00121:27:H3GGKBBXX:5:1213:17837:26107,J00121:27:H3GGKBBXX:5:1213:13443:28094,J00121:27:H3GGKBBXX:5:2126:11373:33193,J00121:27:H3GGKBBXX:5:2227:13443:4426,J00121:27:H3GGKBBXX:5:2122:4320:48192,J00121:27:H3GGKBBXX:5:2118:20050:46504,J00121:27:H3GGKBBXX:5:2118:7841:46557;sequence=TATAACTCAATTTTTAATTTCCAATCTATAATTCAGTCTTGTCTA;start=233305;subtype=IES;support_ref=3;support_variant=24;type=IES;
scaffold51_4_with_IES	MILORD	internal_eliminated_sequence	233853	233916	.	.	.	ID=MILORD.4.233853.233916;Name=MILORD.4.233853.233916;bounded_by_ta=TRUE;common_boundary=Both;end=233916;ies_id=IESPGM.PTET51.1.4.224882;ies_left_dist=0;ies_min_dist=0;ies_right_dist=0;junction_seq=gcattaaaatgttagTAaaatcataaattcaa;read_names=J00121:27:H3GGKBBXX:5:1114:20486:17192,J00121:27:H3GGKBBXX:5:1112:20537:20656,J00121:27:H3GGKBBXX:5:2223:31010:25826,J00121:27:H3GGKBBXX:5:1119:7486:23856,J00121:27:H3GGKBBXX:5:1104:26017:30855,J00121:27:H3GGKBBXX:5:2203:14874:8734,J00121:27:H3GGKBBXX:5:2219:20669:42653,J00121:27:H3GGKBBXX:5:2215:26179:6800,J00121:27:H3GGKBBXX:5:1103:25692:21289,J00121:27:H3GGKBBXX:5:2217:16701:12462,J00121:27:H3GGKBBXX:5:1226:21197:24999,J00121:27:H3GGKBBXX:5:1128:25175:12023,J00121:27:H3GGKBBXX:5:2102:21288:24419,J00121:27:H3GGKBBXX:5:1206:6482:45994;sequence=TACAGATAGGTGTGATAGTTATTCTTAATGCAATATTAATTAGAATAAGGAAGTATTTTTACTG;start=233853;subtype=IES;support_ref=0;support_variant=14;type=IES;
scaffold51_4_with_IES	MILORD	internal_eliminated_sequence	235264	235291	.	.	.	ID=MILORD.4.235264.235291;Name=MILORD.4.235264.235291;bounded_by_ta=TRUE;common_boundary=Both;end=235291;ies_id=IESPGM.PTET51.1.4.226229;ies_left_dist=0;ies_min_dist=0;ies_right_dist=0;junction_seq=aataaccacatgaagTAcctcatgagatgaca;read_names=J00121:27:H3GGKBBXX:5:1210:25814:19918,J00121:27:H3GGKBBXX:5:1112:8643:14221,J00121:27:H3GGKBBXX:5:2103:31284:11038,J00121:27:H3GGKBBXX:5:1204:28919:35954,J00121:27:H3GGKBBXX:5:2223:24474:38838,J00121:27:H3GGKBBXX:5:1114:8694:23241,J00121:27:H3GGKBBXX:5:2108:31487:19759,J00121:27:H3GGKBBXX:5:1123:22424:8242,J00121:27:H3GGKBBXX:5:1115:23744:48825,J00121:27:H3GGKBBXX:5:1222:24901:19425;sequence=TATAATTAAATTATGTCTTTTTATATAA;start=235264;subtype=IES;support_ref=0;support_variant=10;type=IES;
scaffold51_4_with_IES	MILORD	internal_eliminated_sequence	235333	235360	.	.	.	ID=MILORD.4.235333.235360;Name=MILORD.4.235333.235360;bounded_by_ta=TRUE;common_boundary=None;end=235360;ies_id=IESPGM.PTET51.1.4.226268;ies_left_dist=-2;ies_min_dist=2;ies_right_dist=-2;junction_seq=atcaaattagtgataTAacaattcaaagaagg;read_names=J00121:27:H3GGKBBXX:5:1113:13058:21201,J00121:27:H3GGKBBXX:5:1216:6451:22626,J00121:27:H3GGKBBXX:5:2222:6827:29536,J00121:27:H3GGKBBXX:5:2111:10297:7416,J00121:27:H3GGKBBXX:5:1224:22313:33791,J00121:27:H3GGKBBXX:5:2113:13159:33756,J00121:27:H3GGKBBXX:5:1120:27549:21553,J00121:27:H3GGKBBXX:5:1106:16569:1508,J00121:27:H3GGKBBXX:5:2222:25449:44711,J00121:27:H3GGKBBXX:5:1210:29528:44394,J00121:27:H3GGKBBXX:5:2113:13149:33738;sequence=TATACATAAAATACATTAAAATGCACTA;start=235333;subtype=OVERLAPPING;support_ref=0;support_variant=11;type=ALTERNATIVE;
scaffold51_4_with_IES	MILORD	internal_eliminated_sequence	236243	236317	.	.	.	ID=MILORD.4.236243.236317;Name=MILORD.4.236243.236317;bounded_by_ta=TRUE;common_boundary=RIGHT;end=236317;ies_id=IESPGM.PTET51.1.4.227183;ies_left_dist=31;ies_min_dist=0;ies_right_dist=0;junction_seq=ttctccgtctccggtTAtcgaattcaaatttt;read_names=J00121:27:H3GGKBBXX:5:1114:22769:22204,J00121:27:H3GGKBBXX:5:1224:9800:38205,J00121:27:H3GGKBBXX:5:1224:9425:37906;sequence=TACACAAAGATGAAAAACTTTTTTTGTGAAGTATACCCAAAAGTCATAGAAAAGAAGAATTTTCTGGAAAAACTA;start=236243;subtype=PARTIAL_EXTERNAL;support_ref=30;support_variant=3;type=ALTERNATIVE;
scaffold51_4_with_IES	MILORD	internal_eliminated_sequence	236274	236317	.	.	.	ID=MILORD.4.236274.236317;Name=MILORD.4.236274.236317;bounded_by_ta=TRUE;common_boundary=Both;end=236317;ies_id=IESPGM.PTET51.1.4.227183;ies_left_dist=0;ies_min_dist=0;ies_right_dist=0;junction_seq=actttttttgtgaagTAtcgaattcaaatttt;read_names=J00121:27:H3GGKBBXX:5:2217:9841:48966,J00121:27:H3GGKBBXX:5:1201:27681:30116,J00121:27:H3GGKBBXX:5:2214:26900:30626,J00121:27:H3GGKBBXX:5:1209:22465:14045,J00121:27:H3GGKBBXX:5:1124:16376:19320,J00121:27:H3GGKBBXX:5:2208:19370:34459,J00121:27:H3GGKBBXX:5:1218:24667:15574,J00121:27:H3GGKBBXX:5:2225:5233:33985,J00121:27:H3GGKBBXX:5:2210:4655:36464,J00121:27:H3GGKBBXX:5:2222:17350:42565,J00121:27:H3GGKBBXX:5:1101:12033:26951,J00121:27:H3GGKBBXX:5:1217:10105:45906,J00121:27:H3GGKBBXX:5:1209:22414:14027,J00121:27:H3GGKBBXX:5:1105:4696:46276,J00121:27:H3GGKBBXX:5:1128:30218:22872,J00121:27:H3GGKBBXX:5:1118:12195:30749,J00121:27:H3GGKBBXX:5:2107:18852:8523,J00121:27:H3GGKBBXX:5:2114:26017:20480,J00121:27:H3GGKBBXX:5:2108:29894:42214,J00121:27:H3GGKBBXX:5:2208:5954:15117,J00121:27:H3GGKBBXX:5:1112:7080:47630,J00121:27:H3GGKBBXX:5:1105:19512:37308,J00121:27:H3GGKBBXX:5:2203:20923:15979,J00121:27:H3GGKBBXX:5:2227:25489:32402,J00121:27:H3GGKBBXX:5:1216:21379:44658,J00121:27:H3GGKBBXX:5:1204:5832:19267,J00121:27:H3GGKBBXX:5:2104:24251:21606,J00121:27:H3GGKBBXX:5:2218:9323:9526,J00121:27:H3GGKBBXX:5:2111:11911:27303,J00121:27:H3GGKBBXX:5:1214:29782:5622,J00121:27:H3GGKBBXX:5:2111:11688:30362,J00121:27:H3GGKBBXX:5:2126:25175:18669,J00121:27:H3GGKBBXX:5:1202:5081:13042,J00121:27:H3GGKBBXX:5:1202:20760:17386,J00121:27:H3GGKBBXX:5:2116:26900:12198,J00121:27:H3GGKBBXX:5:2109:11677:29712,J00121:27:H3GGKBBXX:5:1225:20334:34793,J00121:27:H3GGKBBXX:5:1218:7151:3653;sequence=TATACCCAAAAGTCATAGAAAAGAAGAATTTTCTGGAAAAACTA;start=236274;subtype=IES;support_ref=6;support_variant=38;type=IES;
scaffold51_4_with_IES	MILORD	internal_eliminated_sequence	241175	241344	.	.	.	ID=MILORD.4.241175.241344;Name=MILORD.4.241175.241344;bounded_by_ta=TRUE;common_boundary=Both;end=241344;ies_id=IESPGM.PTET51.1.4.232040;ies_left_dist=0;ies_min_dist=0;ies_right_dist=0;junction_seq=ggcaacttttgatcaTAattaaatgtaatatt;read_names=J00121:27:H3GGKBBXX:5:2110:10896:29905,J00121:27:H3GGKBBXX:5:1204:10236:32209,J00121:27:H3GGKBBXX:5:1228:12357:44922,J00121:27:H3GGKBBXX:5:2107:24606:43216,J00121:27:H3GGKBBXX:5:2220:28777:34266,J00121:27:H3GGKBBXX:5:1127:15848:20058,J00121:27:H3GGKBBXX:5:1204:13788:48069,J00121:27:H3GGKBBXX:5:1228:30695:25070,J00121:27:H3GGKBBXX:5:1126:14032:45607,J00121:27:H3GGKBBXX:5:2210:1925:6413,J00121:27:H3GGKBBXX:5:2124:28524:45678,J00121:27:H3GGKBBXX:5:1112:25124:42249,J00121:27:H3GGKBBXX:5:2220:23490:40016,J00121:27:H3GGKBBXX:5:2206:7405:27830,J00121:27:H3GGKBBXX:5:1123:23673:24683,J00121:27:H3GGKBBXX:5:1228:18182:37185,J00121:27:H3GGKBBXX:5:2213:19086:7205,J00121:27:H3GGKBBXX:5:1108:13524:35479,J00121:27:H3GGKBBXX:5:1109:24474:42460,J00121:27:H3GGKBBXX:5:1120:19725:35075,J00121:27:H3GGKBBXX:5:1112:24941:43128,J00121:27:H3GGKBBXX:5:2116:25002:11372,J00121:27:H3GGKBBXX:5:1107:4219:1279,J00121:27:H3GGKBBXX:5:2120:29224:4268,J00121:27:H3GGKBBXX:5:2216:15706:48192,J00121:27:H3GGKBBXX:5:2114:27641:2686,J00121:27:H3GGKBBXX:5:1208:24748:25316,J00121:27:H3GGKBBXX:5:1125:15788:46469,J00121:27:H3GGKBBXX:5:1206:1874:28411,J00121:27:H3GGKBBXX:5:1126:21846:44728,J00121:27:H3GGKBBXX:5:1220:14478:43286,J00121:27:H3GGKBBXX:5:2206:2879:17069,J00121:27:H3GGKBBXX:5:1205:2980:43831,J00121:27:H3GGKBBXX:5:1219:21349:5991,J00121:27:H3GGKBBXX:5:2217:12094:37220,J00121:27:H3GGKBBXX:5:1107:3356:10757,J00121:27:H3GGKBBXX:5:1124:19218:12673,J00121:27:H3GGKBBXX:5:2116:24677:4198,J00121:27:H3GGKBBXX:5:1109:26758:18001,J00121:27:H3GGKBBXX:5:1124:22881:6747,J00121:27:H3GGKBBXX:5:2119:6593:36130,J00121:27:H3GGKBBXX:5:2222:22901:42548,J00121:27:H3GGKBBXX:5:1107:3325:10774,J00121:27:H3GGKBBXX:5:2218:28229:4198,J00121:27:H3GGKBBXX:5:1214:16589:23909,J00121:27:H3GGKBBXX:5:2119:8186:39699,J00121:27:H3GGKBBXX:5:1228:16021:47014,J00121:27:H3GGKBBXX:5:1103:31436:13623,J00121:27:H3GGKBBXX:5:1203:6411:36974,J00121:27:H3GGKBBXX:5:1212:19695:26371,J00121:27:H3GGKBBXX:5:2116:16133:2756,J00121:27:H3GGKBBXX:5:2115:2717:26424,J00121:27:H3GGKBBXX:5:1203:12976:16700,J00121:27:H3GGKBBXX:5:2215:4746:27654,J00121:27:H3GGKBBXX:5:1124:24403:12023,J00121:27:H3GGKBBXX:5:1217:13119:40262,J00121:27:H3GGKBBXX:5:1211:20892:4954,J00121:27:H3GGKBBXX:5:2124:16478:31769,J00121:27:H3GGKBBXX:5:2103:21947:4708,J00121:27:H3GGKBBXX:5:2205:6725:41845,J00121:27:H3GGKBBXX:5:2221:21399:44517,J00121:27:H3GGKBBXX:5:2124:19086:34495,J00121:27:H3GGKBBXX:5:2202:27458:17597,J00121:27:H3GGKBBXX:5:2223:6258:24999,J00121:27:H3GGKBBXX:5:1225:24566:29219,J00121:27:H3GGKBBXX:5:2103:21552:16471,J00121:27:H3GGKBBXX:5:2103:21349:34723,J00121:27:H3GGKBBXX:5:2107:20161:6712,J00121:27:H3GGKBBXX:5:1120:26230:46944,J00121:27:H3GGKBBXX:5:2223:18172:31400,J00121:27:H3GGKBBXX:5:2226:16569:14168,J00121:27:H3GGKBBXX:5:1104:13748:26512,J00121:27:H3GGKBBXX:5:2212:15392:23487,J00121:27:H3GGKBBXX:5:2217:14133:23417,J00121:27:H3GGKBBXX:5:2104:28940:38697,J00121:27:H3GGKBBXX:5:1107:7598:24015,J00121:27:H3GGKBBXX:5:1117:3346:17561,J00121:27:H3GGKBBXX:5:2207:9008:43550,J00121:27:H3GGKBBXX:5:2111:19400:17491,J00121:27:H3GGKBBXX:5:2108:28960:9332;sequence=TATAGCTTTTACACAAAAAACATTATAAATATCATTTCATTATTGTTTTATCGATAAATTTAATTATTATACTAAAAATGAATTAATTAAGTAAATTTTAGGCAAAGATTAAAGTAACTTGTTGGAGGTATTAGAGCAATTTAATAAGATTAAAATATTTACAAGTACTA;start=241175;subtype=IES;support_ref=0;support_variant=80;type=IES;
scaffold51_4_with_IES	MILORD	internal_eliminated_sequence	242571	242635	.	.	.	ID=MILORD.4.242571.242635;Name=MILORD.4.242571.242635;bounded_by_ta=TRUE;common_boundary=Both;end=242635;ies_id=IESPGM.PTET51.1.4.233266;ies_left_dist=0;ies_min_dist=0;ies_right_dist=0;junction_seq=cattataaatatataTAatttaattagaatta;read_names=J00121:27:H3GGKBBXX:5:2106:2179:32666,J00121:27:H3GGKBBXX:5:2109:4635:15715,J00121:27:H3GGKBBXX:5:2107:1722:5183,J00121:27:H3GGKBBXX:5:2116:24403:12198,J00121:27:H3GGKBBXX:5:1127:10226:17526,J00121:27:H3GGKBBXX:5:2105:7973:12497,J00121:27:H3GGKBBXX:5:2119:13149:26388,J00121:27:H3GGKBBXX:5:1214:8897:25703,J00121:27:H3GGKBBXX:5:2217:21014:48210,J00121:27:H3GGKBBXX:5:1205:3478:42829,J00121:27:H3GGKBBXX:5:1124:4543:41651,J00121:27:H3GGKBBXX:5:2203:15686:12638,J00121:27:H3GGKBBXX:5:2123:24160:12550,J00121:27:H3GGKBBXX:5:2109:18883:5974,J00121:27:H3GGKBBXX:5:2109:17736:42003,J00121:27:H3GGKBBXX:5:1112:25053:10299,J00121:27:H3GGKBBXX:5:1110:17249:9227,J00121:27:H3GGKBBXX:5:2226:7436:41036,J00121:27:H3GGKBBXX:5:1207:21968:31400,J00121:27:H3GGKBBXX:5:1113:12185:47717,J00121:27:H3GGKBBXX:5:2209:10581:18458,J00121:27:H3GGKBBXX:5:1221:5345:17192,J00121:27:H3GGKBBXX:5:2103:5873:44588,J00121:27:H3GGKBBXX:5:2109:16153:30644,J00121:27:H3GGKBBXX:5:2202:7943:8822,J00121:27:H3GGKBBXX:5:1226:28148:37888,J00121:27:H3GGKBBXX:5:1228:13707:14906,J00121:27:H3GGKBBXX:5:2209:21572:1666,J00121:27:H3GGKBBXX:5:2214:3173:17087,J00121:27:H3GGKBBXX:5:1121:18984:39981,J00121:27:H3GGKBBXX:5:1111:24322:48386,J00121:27:H3GGKBBXX:5:2214:8034:41897,J00121:27:H3GGKBBXX:5:1113:21602:10862,J00121:27:H3GGKBBXX:5:1107:21562:17966,J00121:27:H3GGKBBXX:5:2215:19979:32314,J00121:27:H3GGKBBXX:5:2113:5315:33809,J00121:27:H3GGKBBXX:5:2117:12195:15029,J00121:27:H3GGKBBXX:5:2103:28057:9455,J00121:27:H3GGKBBXX:5:2202:27275:1631,J00121:27:H3GGKBBXX:5:2214:30208:11038,J00121:27:H3GGKBBXX:5:2205:18456:25070;sequence=TATAGATTACTAAACTTCTATGTTTTATTTTCATTTCAAAATATTATGCAATTTTGCTTCAACAA;start=242571;subtype=IES;support_ref=4;support_variant=41;type=IES;
scaffold51_4_with_IES	MILORD	internal_eliminated_sequence	248444	248525	.	.	.	ID=MILORD.4.248444.248525;Name=MILORD.4.248444.248525;bounded_by_ta=TRUE;common_boundary=Both;end=248525;ies_id=IESPGM.PTET51.1.4.239074;ies_left_dist=0;ies_min_dist=0;ies_right_dist=0;junction_seq=agagtagtgtctgaaTAatacaattctccatt;read_names=J00121:27:H3GGKBBXX:5:2123:19786:3565,J00121:27:H3GGKBBXX:5:2119:30320:34653,J00121:27:H3GGKBBXX:5:2218:29538:11073,J00121:27:H3GGKBBXX:5:2201:22780:29501,J00121:27:H3GGKBBXX:5:2126:23642:31839,J00121:27:H3GGKBBXX:5:1122:5244:18212,J00121:27:H3GGKBBXX:5:1122:9597:24243,J00121:27:H3GGKBBXX:5:2112:22546:29800,J00121:27:H3GGKBBXX:5:1201:27367:42618,J00121:27:H3GGKBBXX:5:2206:7496:7838,J00121:27:H3GGKBBXX:5:1106:8927:34723,J00121:27:H3GGKBBXX:5:1102:27499:14994,J00121:27:H3GGKBBXX:5:1206:17746:27813,J00121:27:H3GGKBBXX:5:1206:2737:21852,J00121:27:H3GGKBBXX:5:1206:28036:32560,J00121:27:H3GGKBBXX:5:2111:2859:29554,J00121:27:H3GGKBBXX:5:2215:22161:4303,J00121:27:H3GGKBBXX:5:1201:1052:20093,J00121:27:H3GGKBBXX:5:2126:6066:23259,J00121:27:H3GGKBBXX:5:2106:17421:30063,J00121:27:H3GGKBBXX:5:1127:6674:12181,J00121:27:H3GGKBBXX:5:1201:13393:35497,J00121:27:H3GGKBBXX:5:2227:17929:38609,J00121:27:H3GGKBBXX:5:1108:21826:21588,J00121:27:H3GGKBBXX:5:2123:18629:20199,J00121:27:H3GGKBBXX:5:1217:6969:21201,J00121:27:H3GGKBBXX:5:1218:26179:35462,J00121:27:H3GGKBBXX:5:2208:29021:22872,J00121:27:H3GGKBBXX:5:1221:17695:47032,J00121:27:H3GGKBBXX:5:1121:10937:11724,J00121:27:H3GGKBBXX:5:1106:15138:26142,J00121:27:H3GGKBBXX:5:1223:28625:48315,J00121:27:H3GGKBBXX:5:2111:30949:13728,J00121:27:H3GGKBBXX:5:1128:17432:41475,J00121:27:H3GGKBBXX:5:2222:5700:1138,J00121:27:H3GGKBBXX:5:2113:21805:28129,J00121:27:H3GGKBBXX:5:1223:21328:10985;sequence=TACAGGAAAACTTAATGATTTTTAATTTTACATGACTGAATAAATTTGATGAAGAAATACAAAATTCTATTGAAATTGATTG;start=248444;subtype=IES;support_ref=4;support_variant=37;type=IES;
scaffold51_4_with_IES	MILORD	internal_eliminated_sequence	250667	250736	.	.	.	ID=MILORD.4.250667.250736;Name=MILORD.4.250667.250736;bounded_by_ta=TRUE;common_boundary=Both;end=250736;ies_id=IESPGM.PTET51.1.4.241215;ies_left_dist=0;ies_min_dist=0;ies_right_dist=0;junction_seq=cgacactcaatctgtTAttatatagagactct;read_names=J00121:27:H3GGKBBXX:5:2217:10439:39242,J00121:27:H3GGKBBXX:5:1203:30685:14713,J00121:27:H3GGKBBXX:5:1124:20547:17474,J00121:27:H3GGKBBXX:5:2216:10155:11460,J00121:27:H3GGKBBXX:5:1117:18903:3864,J00121:27:H3GGKBBXX:5:1109:16325:6220;sequence=TATAGTTGATATTTTAAATATATTTCGATATAAATTGTATAGTAATCCAAAATATTCATATATCTCTCTG;start=250667;subtype=IES;support_ref=2;support_variant=6;type=IES;
scaffold51_4_with_IES	MILORD	internal_eliminated_sequence	251903	251960	.	.	.	ID=MILORD.4.251903.251960;Name=MILORD.4.251903.251960;bounded_by_ta=TRUE;common_boundary=Both;end=251960;ies_id=IESPGM.PTET51.1.4.242381;ies_left_dist=0;ies_min_dist=0;ies_right_dist=0;junction_seq=ccacagctttacttcTAtcacatttgcaatgt;read_names=J00121:27:H3GGKBBXX:5:2219:21694:3565,J00121:27:H3GGKBBXX:5:2212:23033:36341,J00121:27:H3GGKBBXX:5:2123:15371:8295,J00121:27:H3GGKBBXX:5:2125:21166:43269,J00121:27:H3GGKBBXX:5:1228:29427:19988,J00121:27:H3GGKBBXX:5:2120:30350:19689,J00121:27:H3GGKBBXX:5:2118:15463:40772,J00121:27:H3GGKBBXX:5:1121:24637:5851,J00121:27:H3GGKBBXX:5:1119:10713:6202,J00121:27:H3GGKBBXX:5:2103:14661:25527,J00121:27:H3GGKBBXX:5:1203:8653:44552,J00121:27:H3GGKBBXX:5:2121:15960:16700,J00121:27:H3GGKBBXX:5:1224:25784:5270,J00121:27:H3GGKBBXX:5:1220:19979:18951,J00121:27:H3GGKBBXX:5:1211:24586:31365,J00121:27:H3GGKBBXX:5:2209:18832:7363,J00121:27:H3GGKBBXX:5:1222:15057:25615,J00121:27:H3GGKBBXX:5:1212:20029:26705,J00121:27:H3GGKBBXX:5:2221:23490:5833,J00121:27:H3GGKBBXX:5:2225:4229:48702,J00121:27:H3GGKBBXX:5:1226:13687:38750,J00121:27:H3GGKBBXX:5:1228:26281:23856,J00121:27:H3GGKBBXX:5:2205:8542:16893,J00121:27:H3GGKBBXX:5:1221:22790:9825,J00121:27:H3GGKBBXX:5:2117:5162:14238,J00121:27:H3GGKBBXX:5:1105:19380:41792,J00121:27:H3GGKBBXX:5:2108:21714:27549,J00121:27:H3GGKBBXX:5:2205:30797:20181,J00121:27:H3GGKBBXX:5:2213:5731:20111,J00121:27:H3GGKBBXX:5:2211:1976:12480,J00121:27:H3GGKBBXX:5:2206:12063:22186,J00121:27:H3GGKBBXX:5:1228:12023:45115,J00121:27:H3GGKBBXX:5:1112:2138:2422,J00121:27:H3GGKBBXX:5:1225:11332:22186,J00121:27:H3GGKBBXX:5:1212:23186:9385,J00121:27:H3GGKBBXX:5:1203:26098:34582,J00121:27:H3GGKBBXX:5:1218:15422:35708,J00121:27:H3GGKBBXX:5:2107:22414:25457,J00121:27:H3GGKBBXX:5:1222:10074:7732,J00121:27:H3GGKBBXX:5:1220:3062:33844,J00121:27:H3GGKBBXX:5:1113:21440:19865,J00121:27:H3GGKBBXX:5:2223:31426:22924,J00121:27:H3GGKBBXX:5:2211:6431:20058,J00121:27:H3GGKBBXX:5:1107:29274:26934,J00121:27:H3GGKBBXX:5:1227:28432:12532,J00121:27:H3GGKBBXX:5:2108:26271:14449,J00121:27:H3GGKBBXX:5:1124:14367:43023,J00121:27:H3GGKBBXX:5:1112:11251:28516,J00121:27:H3GGKBBXX:5:1225:5863:34231,J00121:27:H3GGKBBXX:5:2221:20192:18581,J00121:27:H3GGKBBXX:5:2109:25236:20428;sequence=TACAGTCCTAAGGAAATCGTGGATTATATTATTTATAAGAAATAAATTACAAATACTG;start=251903;subtype=IES;support_ref=0;support_variant=51;type=IES;
scaffold51_4_with_IES	MILORD	internal_eliminated_sequence	254034	254169	.	.	.	ID=MILORD.4.254034.254169;Name=MILORD.4.254034.254169;bounded_by_ta=TRUE;common_boundary=Both;end=254169;ies_id=IESPGM.PTET51.1.4.244454;ies_left_dist=0;ies_min_dist=0;ies_right_dist=0;junction_seq=aatgtacatgtttgaTActcttataatcatca;read_names=J00121:27:H3GGKBBXX:5:1202:16092:49036,J00121:27:H3GGKBBXX:5:1114:27387:30943,J00121:27:H3GGKBBXX:5:1111:11809:7117,J00121:27:H3GGKBBXX:5:1116:20364:14344,J00121:27:H3GGKBBXX:5:1120:4401:48016,J00121:27:H3GGKBBXX:5:1120:23378:42390,J00121:27:H3GGKBBXX:5:1115:22110:31857,J00121:27:H3GGKBBXX:5:2221:4005:48175,J00121:27:H3GGKBBXX:5:2218:21724:17896,J00121:27:H3GGKBBXX:5:1108:21501:20146,J00121:27:H3GGKBBXX:5:1110:19126:6185,J00121:27:H3GGKBBXX:5:1202:29782:32033,J00121:27:H3GGKBBXX:5:2227:30046:14766,J00121:27:H3GGKBBXX:5:1111:14752:38205,J00121:27:H3GGKBBXX:5:1121:16853:6501,J00121:27:H3GGKBBXX:5:2110:12956:26863,J00121:27:H3GGKBBXX:5:2207:11322:33352,J00121:27:H3GGKBBXX:5:1110:4696:23944,J00121:27:H3GGKBBXX:5:2208:21988:42091,J00121:27:H3GGKBBXX:5:1216:23957:30345,J00121:27:H3GGKBBXX:5:2114:26271:7908,J00121:27:H3GGKBBXX:5:1115:12428:2844,J00121:27:H3GGKBBXX:5:1111:27600:13623,J00121:27:H3GGKBBXX:5:2222:16701:24736,J00121:27:H3GGKBBXX:5:2206:25327:38521,J00121:27:H3GGKBBXX:5:1114:9100:32455,J00121:27:H3GGKBBXX:5:2212:10744:27918,J00121:27:H3GGKBBXX:5:1212:11799:8435,J00121:27:H3GGKBBXX:5:2206:7527:25931,J00121:27:H3GGKBBXX:5:2103:22333:23487,J00121:27:H3GGKBBXX:5:1113:26423:1982,J00121:27:H3GGKBBXX:5:1219:28412:48333,J00121:27:H3GGKBBXX:5:2110:13108:26881,J00121:27:H3GGKBBXX:5:2101:25449:46786,J00121:27:H3GGKBBXX:5:1223:30837:29255,J00121:27:H3GGKBBXX:5:2204:18883:14730,J00121:27:H3GGKBBXX:5:1123:19147:46873,J00121:27:H3GGKBBXX:5:2208:27509:21834,J00121:27:H3GGKBBXX:5:1123:11576:21658,J00121:27:H3GGKBBXX:5:2206:31629:27074,J00121:27:H3GGKBBXX:5:1117:14874:27971,J00121:27:H3GGKBBXX:5:1206:16133:18546,J00121:27:H3GGKBBXX:5:1220:5629:40508,J00121:27:H3GGKBBXX:5:1222:10368:42565,J00121:27:H3GGKBBXX:5:2126:16691:7943,J00121:27:H3GGKBBXX:5:1205:21968:18318,J00121:27:H3GGKBBXX:5:2215:18365:20023,J00121:27:H3GGKBBXX:5:1212:5609:27813,J00121:27:H3GGKBBXX:5:2213:5335:10739,J00121:27:H3GGKBBXX:5:1123:23632:46276,J00121:27:H3GGKBBXX:5:2203:8318:45660,J00121:27:H3GGKBBXX:5:2117:1458:7574,J00121:27:H3GGKBBXX:5:2222:9841:13236,J00121:27:H3GGKBBXX:5:1117:14915:27901,J00121:27:H3GGKBBXX:5:2114:24363:25175,J00121:27:H3GGKBBXX:5:2228:8318:42495,J00121:27:H3GGKBBXX:5:1213:18497:41774,J00121:27:H3GGKBBXX:5:2106:3427:25580,J00121:27:H3GGKBBXX:5:1125:11830:8770;sequence=TATTATTAAGACAAATTAATATTAATTTACTTTGTAATATGAGATATTAATATATAATTTTTATTAAAGTCTGAATAGATTCAAAGTAAATATTAAACCCCCAAAAATTATGATATTTATTCAGTTGACTTCATAA;start=254034;subtype=IES;support_ref=0;support_variant=59;type=IES;
scaffold51_4_with_IES	MILORD	internal_eliminated_sequence	258420	258465	.	.	.	ID=MILORD.4.258420.258465;Name=MILORD.4.258420.258465;bounded_by_ta=TRUE;common_boundary=None;end=258465;ies_id=IESPGM.PTET51.1.4.252975;ies_left_dist=4271;ies_min_dist=4271;ies_right_dist=4312;junction_seq=atggtttctagttggTAagatgaaccttggca;read_names=J00121:27:H3GGKBBXX:5:2219:30523:48438;sequence=TACAACAGGAAGTGATTAAAACACTTGGGTTATAAAAAATGAATTG;start=258420;subtype=MAC;support_ref=90;support_variant=1;type=CRYPTIC;
scaffold51_4_with_IES	MILORD	internal_eliminated_sequence	262691	262777	.	.	.	ID=MILORD.4.262691.262777;Name=MILORD.4.262691.262777;bounded_by_ta=TRUE;common_boundary=Both;end=262777;ies_id=IESPGM.PTET51.1.4.252975;ies_left_dist=0;ies_min_dist=0;ies_right_dist=0;junction_seq=gaatgcgttgacaaaTAactcaaggatgtata;read_names=J00121:27:H3GGKBBXX:5:2228:9029:36411,J00121:27:H3GGKBBXX:5:1116:14397:18740,J00121:27:H3GGKBBXX:5:1116:20141:27567,J00121:27:H3GGKBBXX:5:1121:10927:47823,J00121:27:H3GGKBBXX:5:2222:8034:46750,J00121:27:H3GGKBBXX:5:2219:5792:46100,J00121:27:H3GGKBBXX:5:2101:26859:12128,J00121:27:H3GGKBBXX:5:2106:13342:39981,J00121:27:H3GGKBBXX:5:1222:25337:38328,J00121:27:H3GGKBBXX:5:2214:27265:42935,J00121:27:H3GGKBBXX:5:1206:24444:48913,J00121:27:H3GGKBBXX:5:1126:29427:21395,J00121:27:H3GGKBBXX:5:2118:8410:43322,J00121:27:H3GGKBBXX:5:1205:10541:7064,J00121:27:H3GGKBBXX:5:1117:24474:4163,J00121:27:H3GGKBBXX:5:1107:26707:49001,J00121:27:H3GGKBBXX:5:1109:9364:24999,J00121:27:H3GGKBBXX:5:2214:23470:12093,J00121:27:H3GGKBBXX:5:2208:5497:3952,J00121:27:H3GGKBBXX:5:2220:24718:40385,J00121:27:H3GGKBBXX:5:1227:20963:19777,J00121:27:H3GGKBBXX:5:1112:29843:16770,J00121:27:H3GGKBBXX:5:2220:13514:30679,J00121:27:H3GGKBBXX:5:2225:11160:17772,J00121:27:H3GGKBBXX:5:1122:13149:1666,J00121:27:H3GGKBBXX:5:1113:29873:14537,J00121:27:H3GGKBBXX:5:2104:26524:18968,J00121:27:H3GGKBBXX:5:2210:12144:18845,J00121:27:H3GGKBBXX:5:1208:21339:18529,J00121:27:H3GGKBBXX:5:2217:7841:47506,J00121:27:H3GGKBBXX:5:1105:27174:5358,J00121:27:H3GGKBBXX:5:1117:13311:17702,J00121:27:H3GGKBBXX:5:2212:8511:20744,J00121:27:H3GGKBBXX:5:2117:28270:31031,J00121:27:H3GGKBBXX:5:1224:21257:32560,J00121:27:H3GGKBBXX:5:2218:9414:26670,J00121:27:H3GGKBBXX:5:1217:27955:19232,J00121:27:H3GGKBBXX:5:2114:28473:33070,J00121:27:H3GGKBBXX:5:1224:23652:26054,J00121:27:H3GGKBBXX:5:1127:7415:8435,J00121:27:H3GGKBBXX:5:2109:24322:23698,J00121:27:H3GGKBBXX:5:2207:24596:37326,J00121:27:H3GGKBBXX:5:1102:19461:40420,J00121:27:H3GGKBBXX:5:2206:18528:7082,J00121:27:H3GGKBBXX:5:1228:27702:12075,J00121:27:H3GGKBBXX:5:1216:25510:18863,J00121:27:H3GGKBBXX:5:1112:22972:18511,J00121:27:H3GGKBBXX:5:1107:22648:31628,J00121:27:H3GGKBBXX:5:2225:18761:21834,J00121:27:H3GGKBBXX:5:1128:12154:8945,J00121:27:H3GGKBBXX:5:1128:19563:47981,J00121:27:H3GGKBBXX:5:2109:18720:8893,J00121:27:H3GGKBBXX:5:1114:6685:3899,J00121:27:H3GGKBBXX:5:1117:13981:12040,J00121:27:H3GGKBBXX:5:2115:20649:39840,J00121:27:H3GGKBBXX:5:1202:22668:5253,J00121:27:H3GGKBBXX:5:1219:12885:34336,J00121:27:H3GGKBBXX:5:2226:7710:10704,J00121:27:H3GGKBBXX:5:1105:10825:9631,J00121:27:H3GGKBBXX:5:2102:8887:5358,J00121:27:H3GGKBBXX:5:1120:9140:31998;sequence=TATTATCAAGTTTAATCAAATTATAAAATGAATTCAGAATTATAATTTGAGATTAATCAAATTTGTTTTTTGATTTAAAAATGACAA;start=262691;subtype=IES;support_ref=2;support_variant=61;type=IES;
scaffold51_4_with_IES	MILORD	internal_eliminated_sequence	265088	265114	.	.	.	ID=MILORD.4.265088.265114;Name=MILORD.4.265088.265114;bounded_by_ta=TRUE;common_boundary=Both;end=265114;ies_id=IESPGM.PTET51.1.4.255285;ies_left_dist=0;ies_min_dist=0;ies_right_dist=0;junction_seq=aaaatgtagtattggTAcatttaagatgtttt;read_names=J00121:27:H3GGKBBXX:5:1222:7760:19970,J00121:27:H3GGKBBXX:5:2225:3945:34424,J00121:27:H3GGKBBXX:5:1118:27762:31734,J00121:27:H3GGKBBXX:5:1208:8532:15117,J00121:27:H3GGKBBXX:5:2225:24667:37835,J00121:27:H3GGKBBXX:5:2208:3346:33000,J00121:27:H3GGKBBXX:5:1124:7892:26986,J00121:27:H3GGKBBXX:5:2214:7588:14854,J00121:27:H3GGKBBXX:5:2211:10470:3846,J00121:27:H3GGKBBXX:5:1115:16518:35426,J00121:27:H3GGKBBXX:5:1203:16275:26986,J00121:27:H3GGKBBXX:5:2108:8653:7064,J00121:27:H3GGKBBXX:5:1120:15960:30099,J00121:27:H3GGKBBXX:5:2220:15980:22327,J00121:27:H3GGKBBXX:5:2205:24647:12128,J00121:27:H3GGKBBXX:5:1208:27955:49194,J00121:27:H3GGKBBXX:5:1118:8359:33527,J00121:27:H3GGKBBXX:5:1208:6451:7785,J00121:27:H3GGKBBXX:5:2208:4127:48526,J00121:27:H3GGKBBXX:5:1217:12804:20058,J00121:27:H3GGKBBXX:5:2220:10551:22590,J00121:27:H3GGKBBXX:5:1119:19715:38715,J00121:27:H3GGKBBXX:5:1205:15798:36710,J00121:27:H3GGKBBXX:5:1205:7862:38504,J00121:27:H3GGKBBXX:5:1208:27945:49247,J00121:27:H3GGKBBXX:5:1111:22262:35813,J00121:27:H3GGKBBXX:5:1202:24637:13552,J00121:27:H3GGKBBXX:5:1103:7192:2985,J00121:27:H3GGKBBXX:5:2212:7588:14854,J00121:27:H3GGKBBXX:5:2207:8917:48350,J00121:27:H3GGKBBXX:5:2122:28726:25808,J00121:27:H3GGKBBXX:5:2119:7831:29940,J00121:27:H3GGKBBXX:5:1110:31142:26195,J00121:27:H3GGKBBXX:5:1120:31852:12937,J00121:27:H3GGKBBXX:5:2116:10795:3952;sequence=TATAATAAAATGTGTGCATATTCATAA;start=265088;subtype=IES;support_ref=0;support_variant=35;type=IES;
scaffold51_4_with_IES	MILORD	internal_eliminated_sequence	265311	265415	.	.	.	ID=MILORD.4.265311.265415;Name=MILORD.4.265311.265415;bounded_by_ta=TRUE;common_boundary=Both;end=265415;ies_id=IESPGM.PTET51.1.4.255481;ies_left_dist=0;ies_min_dist=0;ies_right_dist=0;junction_seq=gtgggccaatattaaTAttagaattaggaagg;read_names=J00121:27:H3GGKBBXX:5:1213:5863:34547,J00121:27:H3GGKBBXX:5:2206:11079:3354,J00121:27:H3GGKBBXX:5:2212:18751:22485,J00121:27:H3GGKBBXX:5:1114:18111:44447,J00121:27:H3GGKBBXX:5:2211:23865:26635,J00121:27:H3GGKBBXX:5:1203:5284:9913,J00121:27:H3GGKBBXX:5:1112:18609:10809,J00121:27:H3GGKBBXX:5:2225:25652:19566,J00121:27:H3GGKBBXX:5:1116:8765:7820,J00121:27:H3GGKBBXX:5:2210:2219:37871,J00121:27:H3GGKBBXX:5:2217:25428:32050,J00121:27:H3GGKBBXX:5:1211:6126:34442,J00121:27:H3GGKBBXX:5:1104:29660:30310,J00121:27:H3GGKBBXX:5:1126:15645:35778,J00121:27:H3GGKBBXX:5:1225:4472:16981,J00121:27:H3GGKBBXX:5:2216:24698:32261,J00121:27:H3GGKBBXX:5:2210:24302:2492,J00121:27:H3GGKBBXX:5:1204:18406:1560,J00121:27:H3GGKBBXX:5:2113:27346:42513,J00121:27:H3GGKBBXX:5:2208:25195:36183,J00121:27:H3GGKBBXX:5:1108:11525:4585,J00121:27:H3GGKBBXX:5:2219:25855:25298,J00121:27:H3GGKBBXX:5:2114:23378:22098,J00121:27:H3GGKBBXX:5:1126:19106:11038,J00121:27:H3GGKBBXX:5:1203:4533:42267,J00121:27:H3GGKBBXX:5:2123:25855:13412,J00121:27:H3GGKBBXX:5:1114:16579:7398,J00121:27:H3GGKBBXX:5:1110:12895:4602,J00121:27:H3GGKBBXX:5:1116:25347:35637,J00121:27:H3GGKBBXX:5:1210:27915:6994,J00121:27:H3GGKBBXX:5:2113:4959:15047,J00121:27:H3GGKBBXX:5:1122:19958:4110,J00121:27:H3GGKBBXX:5:2227:16112:27725;sequence=TACAGCAACACAAAGTTAAATAGTGAAGCTTGCACTTATTTGTATTTCAATAAAAAATTCAAAATAATAAATATAAATATTTAGAAAAATAATTGTTTCAAACTG;start=265311;subtype=IES;support_ref=2;support_variant=33;type=IES;
scaffold51_4_with_IES	MILORD	internal_eliminated_sequence	268406	268486	.	.	.	ID=MILORD.4.268406.268486;Name=MILORD.4.268406.268486;bounded_by_ta=TRUE;common_boundary=Both;end=268486;ies_id=IESPGM.PTET51.1.4.258471;ies_left_dist=0;ies_min_dist=0;ies_right_dist=0;junction_seq=attttataattcttaTAcctcttcacttaatc;read_names=J00121:27:H3GGKBBXX:5:1221:4269:33756,J00121:27:H3GGKBBXX:5:2128:26403:21571,J00121:27:H3GGKBBXX:5:2219:29315:15152,J00121:27:H3GGKBBXX:5:2208:20506:6150,J00121:27:H3GGKBBXX:5:1119:17553:36235,J00121:27:H3GGKBBXX:5:1219:4005:10475,J00121:27:H3GGKBBXX:5:1225:24048:11196,J00121:27:H3GGKBBXX:5:1228:24769:19689,J00121:27:H3GGKBBXX:5:2201:9719:2826,J00121:27:H3GGKBBXX:5:2102:10409:27514,J00121:27:H3GGKBBXX:5:2211:12875:17966,J00121:27:H3GGKBBXX:5:1220:25438:6818,J00121:27:H3GGKBBXX:5:2219:8795:7451,J00121:27:H3GGKBBXX:5:2221:10815:16682,J00121:27:H3GGKBBXX:5:1104:2920:44078,J00121:27:H3GGKBBXX:5:1214:4777:19302,J00121:27:H3GGKBBXX:5:2211:9516:24032,J00121:27:H3GGKBBXX:5:1107:20324:46909;sequence=TACAGTCATCTTCATTATTTCATATTAAGGGTATCAAAAGTTATAAATAGAAAACCTTTAAAATATTTAATAGTTTGATTG;start=268406;subtype=IES;support_ref=0;support_variant=18;type=IES;
scaffold51_4_with_IES	MILORD	internal_eliminated_sequence	271993	272070	.	.	.	ID=MILORD.4.271993.272070;Name=MILORD.4.271993.272070;bounded_by_ta=TRUE;common_boundary=Both;end=272070;ies_id=IESPGM.PTET51.1.4.261977;ies_left_dist=0;ies_min_dist=0;ies_right_dist=0;junction_seq=ataagaagtttaagaTAttagattaaaagagt;read_names=J00121:27:H3GGKBBXX:5:1118:22932:27901,J00121:27:H3GGKBBXX:5:1220:6116:9702,J00121:27:H3GGKBBXX:5:1218:12073:36868,J00121:27:H3GGKBBXX:5:1117:29660:18529,J00121:27:H3GGKBBXX:5:2108:2483:26723,J00121:27:H3GGKBBXX:5:1125:25662:12409,J00121:27:H3GGKBBXX:5:2222:26524:35462,J00121:27:H3GGKBBXX:5:1219:21988:48315,J00121:27:H3GGKBBXX:5:1116:21440:25597,J00121:27:H3GGKBBXX:5:2216:19096:14080,J00121:27:H3GGKBBXX:5:1210:23084:26019,J00121:27:H3GGKBBXX:5:1221:8887:6132,J00121:27:H3GGKBBXX:5:1228:24566:11390,J00121:27:H3GGKBBXX:5:1121:31264:23593,J00121:27:H3GGKBBXX:5:2117:31071:14256,J00121:27:H3GGKBBXX:5:1119:7060:12954,J00121:27:H3GGKBBXX:5:1223:7902:15328,J00121:27:H3GGKBBXX:5:1109:3945:20463,J00121:27:H3GGKBBXX:5:1107:23358:34266,J00121:27:H3GGKBBXX:5:2114:25926:24366,J00121:27:H3GGKBBXX:5:2118:14610:36939,J00121:27:H3GGKBBXX:5:1216:25824:18458,J00121:27:H3GGKBBXX:5:2204:16650:25984,J00121:27:H3GGKBBXX:5:2112:22313:48983,J00121:27:H3GGKBBXX:5:1208:11779:26617,J00121:27:H3GGKBBXX:5:2216:31527:30345,J00121:27:H3GGKBBXX:5:2223:21491:19847,J00121:27:H3GGKBBXX:5:1210:19157:13939,J00121:27:H3GGKBBXX:5:2109:4665:35813,J00121:27:H3GGKBBXX:5:1120:7364:41124,J00121:27:H3GGKBBXX:5:1127:26362:22731,J00121:27:H3GGKBBXX:5:2107:24525:16559,J00121:27:H3GGKBBXX:5:1116:12591:34284,J00121:27:H3GGKBBXX:5:1120:17310:28674,J00121:27:H3GGKBBXX:5:2228:23216:19953;sequence=TAATATCAATTTCTAAAAATTTTTGTATTTATTAAAGAATTAATTAATTGTGAAATTATAACACAATAATTCAAACTG;start=271993;subtype=IES;support_ref=2;support_variant=35;type=IES;
scaffold51_4_with_IES	MILORD	internal_eliminated_sequence	274900	274950	.	.	.	ID=MILORD.4.274900.274950;Name=MILORD.4.274900.274950;bounded_by_ta=TRUE;common_boundary=None;end=274950;ies_id=IESPGM.PTET51.1.4.266316;ies_left_dist=1510;ies_min_dist=1508;ies_right_dist=1508;junction_seq=caagttacgttgaaaTAccaaagttagatttg;read_names=J00121:27:H3GGKBBXX:5:2121:31294:32578;sequence=TATTGCCAGCGAAAGTGAACATTTAATTTTAAAAAAATTCTAACATGTCTG;start=274900;subtype=MAC;support_ref=137;support_variant=1;type=CRYPTIC;
scaffold51_4_with_IES	MILORD	internal_eliminated_sequence	276410	276458	.	.	.	ID=MILORD.4.276410.276458;Name=MILORD.4.276410.276458;bounded_by_ta=TRUE;common_boundary=Both;end=276458;ies_id=IESPGM.PTET51.1.4.266316;ies_left_dist=0;ies_min_dist=0;ies_right_dist=0;junction_seq=tttctatttaagtagTAttagtaatattaaga;read_names=J00121:27:H3GGKBBXX:5:1228:27103:25492,J00121:27:H3GGKBBXX:5:1212:26961:42548,J00121:27:H3GGKBBXX:5:1122:29285:7046,J00121:27:H3GGKBBXX:5:1119:5903:10985,J00121:27:H3GGKBBXX:5:2106:15118:38240,J00121:27:H3GGKBBXX:5:2203:13149:32367,J00121:27:H3GGKBBXX:5:1103:16244:31083,J00121:27:H3GGKBBXX:5:1117:2798:15627,J00121:27:H3GGKBBXX:5:2220:16173:20093,J00121:27:H3GGKBBXX:5:2210:23368:13148,J00121:27:H3GGKBBXX:5:1203:14803:14766,J00121:27:H3GGKBBXX:5:1211:28118:17544,J00121:27:H3GGKBBXX:5:1103:16173:31066,J00121:27:H3GGKBBXX:5:1116:10510:15381,J00121:27:H3GGKBBXX:5:1110:4107:35725,J00121:27:H3GGKBBXX:5:1219:6076:35374,J00121:27:H3GGKBBXX:5:2121:19857:10827,J00121:27:H3GGKBBXX:5:1221:17908:11284,J00121:27:H3GGKBBXX:5:1204:5274:23892,J00121:27:H3GGKBBXX:5:1202:26047:12972,J00121:27:H3GGKBBXX:5:2210:25956:47102,J00121:27:H3GGKBBXX:5:1112:26372:27918,J00121:27:H3GGKBBXX:5:2220:11870:12673,J00121:27:H3GGKBBXX:5:2103:27417:9227,J00121:27:H3GGKBBXX:5:1201:21907:34178,J00121:27:H3GGKBBXX:5:1115:13413:41721,J00121:27:H3GGKBBXX:5:2215:22567:35743,J00121:27:H3GGKBBXX:5:2222:18111:20287,J00121:27:H3GGKBBXX:5:1216:7791:5569,J00121:27:H3GGKBBXX:5:1103:15057:10563,J00121:27:H3GGKBBXX:5:1227:30431:29184,J00121:27:H3GGKBBXX:5:2217:15737:47542,J00121:27:H3GGKBBXX:5:1228:16254:28639,J00121:27:H3GGKBBXX:5:2110:30157:28498,J00121:27:H3GGKBBXX:5:1216:22353:9702,J00121:27:H3GGKBBXX:5:2124:27600:47876,J00121:27:H3GGKBBXX:5:2221:8207:37343,J00121:27:H3GGKBBXX:5:1124:12388:16032,J00121:27:H3GGKBBXX:5:2121:23835:23487,J00121:27:H3GGKBBXX:5:1212:24332:14150,J00121:27:H3GGKBBXX:5:1218:26626:47946,J00121:27:H3GGKBBXX:5:1103:18862:38504;sequence=TACAGCAGAAATCATCTCTATTATCTATTTGAAAGTATTTATTGATCTG;start=276410;subtype=IES;support_ref=0;support_variant=42;type=IES;
scaffold51_4_with_IES	MILORD	internal_eliminated_sequence	277243	277271	.	.	.	ID=MILORD.4.277243.277271;Name=MILORD.4.277243.277271;bounded_by_ta=TRUE;common_boundary=Both;end=277271;ies_id=IESPGM.PTET51.1.4.267100;ies_left_dist=0;ies_min_dist=0;ies_right_dist=0;junction_seq=ttcataaagacttggTAcagcgattaaaatga;read_names=J00121:27:H3GGKBBXX:5:1120:11870:33879,J00121:27:H3GGKBBXX:5:1108:26179:35391,J00121:27:H3GGKBBXX:5:2111:13484:11565,J00121:27:H3GGKBBXX:5:1227:28138:41458,J00121:27:H3GGKBBXX:5:2122:2361:38363,J00121:27:H3GGKBBXX:5:1121:15564:21219,J00121:27:H3GGKBBXX:5:2208:12723:49177,J00121:27:H3GGKBBXX:5:2227:3508:36763,J00121:27:H3GGKBBXX:5:2205:27275:29202,J00121:27:H3GGKBBXX:5:2118:31619:16014,J00121:27:H3GGKBBXX:5:2116:18436:7802,J00121:27:H3GGKBBXX:5:2115:14854:31382,J00121:27:H3GGKBBXX:5:2120:21653:5042,J00121:27:H3GGKBBXX:5:2226:9699:43234,J00121:27:H3GGKBBXX:5:1212:15270:29395,J00121:27:H3GGKBBXX:5:2222:8511:47647,J00121:27:H3GGKBBXX:5:2103:21602:10651,J00121:27:H3GGKBBXX:5:1101:3194:20111,J00121:27:H3GGKBBXX:5:2105:15767:4725,J00121:27:H3GGKBBXX:5:2104:13646:32947,J00121:27:H3GGKBBXX:5:2212:6928:36042,J00121:27:H3GGKBBXX:5:1119:11201:14818,J00121:27:H3GGKBBXX:5:2204:2290:22063,J00121:27:H3GGKBBXX:5:1204:22161:33422,J00121:27:H3GGKBBXX:5:1220:18578:46522,J00121:27:H3GGKBBXX:5:2111:13474:11899,J00121:27:H3GGKBBXX:5:2120:21613:5112,J00121:27:H3GGKBBXX:5:1226:15270:40684,J00121:27:H3GGKBBXX:5:2117:10683:16805,J00121:27:H3GGKBBXX:5:1114:12165:27883,J00121:27:H3GGKBBXX:5:2206:11464:44007,J00121:27:H3GGKBBXX:5:2220:23734:3653,J00121:27:H3GGKBBXX:5:2222:8491:47753,J00121:27:H3GGKBBXX:5:2215:11038:43515,J00121:27:H3GGKBBXX:5:2120:21623:5024,J00121:27:H3GGKBBXX:5:1221:13961:6835,J00121:27:H3GGKBBXX:5:1224:16904:18722,J00121:27:H3GGKBBXX:5:1121:15209:21061,J00121:27:H3GGKBBXX:5:2224:11556:6958,J00121:27:H3GGKBBXX:5:2110:14925:32701,J00121:27:H3GGKBBXX:5:2118:24860:45520,J00121:27:H3GGKBBXX:5:1215:13829:29255,J00121:27:H3GGKBBXX:5:2116:10399:6712,J00121:27:H3GGKBBXX:5:1108:21795:31171,J00121:27:H3GGKBBXX:5:1112:9638:42882,J00121:27:H3GGKBBXX:5:2201:26403:47102,J00121:27:H3GGKBBXX:5:2226:30147:22502,J00121:27:H3GGKBBXX:5:2217:28584:7627,J00121:27:H3GGKBBXX:5:2226:17868:29466,J00121:27:H3GGKBBXX:5:1204:25418:47260,J00121:27:H3GGKBBXX:5:1222:23003:23065,J00121:27:H3GGKBBXX:5:2210:2869:20287,J00121:27:H3GGKBBXX:5:1124:12926:7152,J00121:27:H3GGKBBXX:5:2101:26514:35972,J00121:27:H3GGKBBXX:5:1102:10165:40983;sequence=TATAGTAATCAATGAAATGAATACCATTA;start=277243;subtype=IES;support_ref=0;support_variant=55;type=IES;
scaffold51_4_with_IES	MILORD	internal_eliminated_sequence	278952	279070	.	.	.	ID=MILORD.4.278952.279070;Name=MILORD.4.278952.279070;bounded_by_ta=TRUE;common_boundary=Both;end=279070;ies_id=IESPGM.PTET51.1.4.268780;ies_left_dist=0;ies_min_dist=0;ies_right_dist=0;junction_seq=gcttagagtaacattTActttcatgaagattc;read_names=J00121:27:H3GGKBBXX:5:1223:10135:39981,J00121:27:H3GGKBBXX:5:1211:3660:10581,J00121:27:H3GGKBBXX:5:1105:29386:13201,J00121:27:H3GGKBBXX:5:1217:26880:16876,J00121:27:H3GGKBBXX:5:2209:9902:42354,J00121:27:H3GGKBBXX:5:2205:15209:37941,J00121:27:H3GGKBBXX:5:2210:10044:15873,J00121:27:H3GGKBBXX:5:2223:24241:3793,J00121:27:H3GGKBBXX:5:1220:15026:10370,J00121:27:H3GGKBBXX:5:1204:26677:40754,J00121:27:H3GGKBBXX:5:2216:5457:36165,J00121:27:H3GGKBBXX:5:1215:10084:15205,J00121:27:H3GGKBBXX:5:2208:13007:8207,J00121:27:H3GGKBBXX:5:1120:29132:11987,J00121:27:H3GGKBBXX:5:2215:22607:5394,J00121:27:H3GGKBBXX:5:2213:11809:5077,J00121:27:H3GGKBBXX:5:2218:16457:39049,J00121:27:H3GGKBBXX:5:2106:5041:25914,J00121:27:H3GGKBBXX:5:2125:11282:33281,J00121:27:H3GGKBBXX:5:2117:1499:25615,J00121:27:H3GGKBBXX:5:1121:7618:31294,J00121:27:H3GGKBBXX:5:2217:13575:9297,J00121:27:H3GGKBBXX:5:1215:4168:40438,J00121:27:H3GGKBBXX:5:1102:11921:39875,J00121:27:H3GGKBBXX:5:1207:28503:28868,J00121:27:H3GGKBBXX:5:1220:21755:21254,J00121:27:H3GGKBBXX:5:1207:1773:30063,J00121:27:H3GGKBBXX:5:1116:19979:32279,J00121:27:H3GGKBBXX:5:2125:21521:26582,J00121:27:H3GGKBBXX:5:1116:27651:6044,J00121:27:H3GGKBBXX:5:2213:25053:47260,J00121:27:H3GGKBBXX:5:1117:10064:35602,J00121:27:H3GGKBBXX:5:2124:10987:9631,J00121:27:H3GGKBBXX:5:2218:7608:45344,J00121:27:H3GGKBBXX:5:1211:11921:32138,J00121:27:H3GGKBBXX:5:2215:8745:41299,J00121:27:H3GGKBBXX:5:2227:20791:36253,J00121:27:H3GGKBBXX:5:1210:18507:46223,J00121:27:H3GGKBBXX:5:1219:13910:31505,J00121:27:H3GGKBBXX:5:1111:14245:44500,J00121:27:H3GGKBBXX:5:2104:7273:3301,J00121:27:H3GGKBBXX:5:2108:29122:10247,J00121:27:H3GGKBBXX:5:2113:7933:48227,J00121:27:H3GGKBBXX:5:1109:29447:29554,J00121:27:H3GGKBBXX:5:1215:18254:27742;sequence=TACAGAAGATGTAAGATCTTTCATATCTTATTAATTTTTTTTATTTTTTTATATATTGATTATTAAACATTTTTATTATTTTAATTTATTAATAAAATTAATAATTAATATAAGAACTG;start=278952;subtype=IES;support_ref=6;support_variant=45;type=IES;
scaffold51_4_with_IES	MILORD	internal_eliminated_sequence	280080	280143	.	.	.	ID=MILORD.4.280080.280143;Name=MILORD.4.280080.280143;bounded_by_ta=TRUE;common_boundary=Both;end=280143;ies_id=IESPGM.PTET51.1.4.269789;ies_left_dist=0;ies_min_dist=0;ies_right_dist=0;junction_seq=cttagataatcatggTAtcaactttctcagta;read_names=J00121:27:H3GGKBBXX:5:2221:6492:23012,J00121:27:H3GGKBBXX:5:2124:10886:38328,J00121:27:H3GGKBBXX:5:1227:26250:24437,J00121:27:H3GGKBBXX:5:1210:22932:41721,J00121:27:H3GGKBBXX:5:1204:21125:30011,J00121:27:H3GGKBBXX:5:2228:10521:44869,J00121:27:H3GGKBBXX:5:2217:5426:33686,J00121:27:H3GGKBBXX:5:1112:10247:14607,J00121:27:H3GGKBBXX:5:1201:16894:46311,J00121:27:H3GGKBBXX:5:1111:8278:12251,J00121:27:H3GGKBBXX:5:1102:27093:42143,J00121:27:H3GGKBBXX:5:2221:26677:9244,J00121:27:H3GGKBBXX:5:2202:26159:15205,J00121:27:H3GGKBBXX:5:1214:17036:45643,J00121:27:H3GGKBBXX:5:2101:16670:11812,J00121:27:H3GGKBBXX:5:2219:12804:18757,J00121:27:H3GGKBBXX:5:2122:17076:47788,J00121:27:H3GGKBBXX:5:1211:5477:23821,J00121:27:H3GGKBBXX:5:1125:20872:34952,J00121:27:H3GGKBBXX:5:1224:11586:9754,J00121:27:H3GGKBBXX:5:1228:9831:32138,J00121:27:H3GGKBBXX:5:1203:8714:37238,J00121:27:H3GGKBBXX:5:2208:19390:3407,J00121:27:H3GGKBBXX:5:1102:9435:31734,J00121:27:H3GGKBBXX:5:2207:15118:39998,J00121:27:H3GGKBBXX:5:2121:24789:26758,J00121:27:H3GGKBBXX:5:2216:22455:19970,J00121:27:H3GGKBBXX:5:2109:8968:29729,J00121:27:H3GGKBBXX:5:1213:29153:47788,J00121:27:H3GGKBBXX:5:1201:3985:13183,J00121:27:H3GGKBBXX:5:1108:13667:19443,J00121:27:H3GGKBBXX:5:2123:7720:4075,J00121:27:H3GGKBBXX:5:1107:5507:34108,J00121:27:H3GGKBBXX:5:2203:14752:14432,J00121:27:H3GGKBBXX:5:1103:12215:40385,J00121:27:H3GGKBBXX:5:1227:3305:22133,J00121:27:H3GGKBBXX:5:2102:29579:35620,J00121:27:H3GGKBBXX:5:1102:21734:43585,J00121:27:H3GGKBBXX:5:2110:2351:34477,J00121:27:H3GGKBBXX:5:1107:6908:28551,J00121:27:H3GGKBBXX:5:2206:24403:43181,J00121:27:H3GGKBBXX:5:2122:4016:30960,J00121:27:H3GGKBBXX:5:1218:7537:24999,J00121:27:H3GGKBBXX:5:1118:15747:11126,J00121:27:H3GGKBBXX:5:1224:4614:29606,J00121:27:H3GGKBBXX:5:1224:20598:29694,J00121:27:H3GGKBBXX:5:2206:26575:10053,J00121:27:H3GGKBBXX:5:2101:27448:43603,J00121:27:H3GGKBBXX:5:2118:22993:20023,J00121:27:H3GGKBBXX:5:2213:12053:43726,J00121:27:H3GGKBBXX:5:2122:25936:38978,J00121:27:H3GGKBBXX:5:1118:15818:11108,J00121:27:H3GGKBBXX:5:1207:26382:44253,J00121:27:H3GGKBBXX:5:2212:10257:17825,J00121:27:H3GGKBBXX:5:2124:7009:43849,J00121:27:H3GGKBBXX:5:1116:3762:2352,J00121:27:H3GGKBBXX:5:1224:19126:29817,J00121:27:H3GGKBBXX:5:1128:20212:12040,J00121:27:H3GGKBBXX:5:2207:26890:19812,J00121:27:H3GGKBBXX:5:1210:9678:22415,J00121:27:H3GGKBBXX:5:1122:5223:26054,J00121:27:H3GGKBBXX:5:1103:14681:25703,J00121:27:H3GGKBBXX:5:1112:21339:7943,J00121:27:H3GGKBBXX:5:1222:21511:9719,J00121:27:H3GGKBBXX:5:1211:16762:34125;sequence=TACAATCATTTAATGACCAGAATTTTAATTGCTATTAATTTCAAATATTATGATTTATAAGCTG;start=280080;subtype=IES;support_ref=2;support_variant=65;type=IES;
scaffold51_4_with_IES	MILORD	internal_eliminated_sequence	281003	281034	.	.	.	ID=MILORD.4.281003.281034;Name=MILORD.4.281003.281034;bounded_by_ta=TRUE;common_boundary=LEFT;end=281034;ies_id=IESPGM.PTET51.1.4.270648;ies_left_dist=0;ies_min_dist=0;ies_right_dist=-3;junction_seq=aagtaaatgatgattTAaataaagaccttaga;read_names=J00121:27:H3GGKBBXX:5:2221:13159:32138;sequence=TATAGTTAAAACTGGGCTCCTCTTTACTATAA;start=281003;subtype=PARTIAL_EXTERNAL;support_ref=0;support_variant=1;type=ALTERNATIVE;
scaffold51_4_with_IES	MILORD	internal_eliminated_sequence	281003	281031	.	.	.	ID=MILORD.4.281003.281031;Name=MILORD.4.281003.281031;bounded_by_ta=TRUE;common_boundary=Both;end=281031;ies_id=IESPGM.PTET51.1.4.270648;ies_left_dist=0;ies_min_dist=0;ies_right_dist=0;junction_seq=aagtaaatgatgattTAataaataaagacctt;read_names=J00121:27:H3GGKBBXX:5:2203:20324:9702,J00121:27:H3GGKBBXX:5:1207:7507:22274,J00121:27:H3GGKBBXX:5:2103:31994:48386,J00121:27:H3GGKBBXX:5:2213:9333:25017,J00121:27:H3GGKBBXX:5:1228:11038:12075,J00121:27:H3GGKBBXX:5:2224:10592:1455,J00121:27:H3GGKBBXX:5:1121:31923:31453,J00121:27:H3GGKBBXX:5:1119:20669:46135,J00121:27:H3GGKBBXX:5:1118:8105:41880,J00121:27:H3GGKBBXX:5:2226:25966:47401,J00121:27:H3GGKBBXX:5:2201:16407:34635,J00121:27:H3GGKBBXX:5:2212:9191:42495,J00121:27:H3GGKBBXX:5:2205:2808:17755,J00121:27:H3GGKBBXX:5:1227:13230:39260,J00121:27:H3GGKBBXX:5:1223:25540:11460,J00121:27:H3GGKBBXX:5:2203:5335:24595,J00121:27:H3GGKBBXX:5:2214:24535:8031,J00121:27:H3GGKBBXX:5:1110:22262:45520,J00121:27:H3GGKBBXX:5:2109:21572:4971,J00121:27:H3GGKBBXX:5:1201:22384:10598,J00121:27:H3GGKBBXX:5:2225:3802:39031,J00121:27:H3GGKBBXX:5:1224:13129:41335,J00121:27:H3GGKBBXX:5:1212:10277:25140,J00121:27:H3GGKBBXX:5:2109:20517:30538,J00121:27:H3GGKBBXX:5:2212:23926:12814,J00121:27:H3GGKBBXX:5:1127:5842:29729,J00121:27:H3GGKBBXX:5:2209:5852:43673,J00121:27:H3GGKBBXX:5:1120:3802:35092,J00121:27:H3GGKBBXX:5:2218:21491:39998,J00121:27:H3GGKBBXX:5:1112:26981:43286,J00121:27:H3GGKBBXX:5:2119:17614:34090,J00121:27:H3GGKBBXX:5:1125:14306:9367,J00121:27:H3GGKBBXX:5:1109:20466:44517,J00121:27:H3GGKBBXX:5:2207:9181:3547,J00121:27:H3GGKBBXX:5:1202:12540:27092,J00121:27:H3GGKBBXX:5:1117:8511:9455,J00121:27:H3GGKBBXX:5:1103:12956:17403,J00121:27:H3GGKBBXX:5:2113:26514:33158,J00121:27:H3GGKBBXX:5:1119:29609:22133,J00121:27:H3GGKBBXX:5:1227:21521:18353,J00121:27:H3GGKBBXX:5:2214:2524:20392,J00121:27:H3GGKBBXX:5:2224:18396:34143,J00121:27:H3GGKBBXX:5:1228:32491:1877,J00121:27:H3GGKBBXX:5:2212:27062:42056,J00121:27:H3GGKBBXX:5:1223:23561:18687;sequence=TATAGTTAAAACTGGGCTCCTCTTTACTA;start=281003;subtype=IES;support_ref=0;support_variant=45;type=IES;
scaffold51_4_with_IES	MILORD	internal_eliminated_sequence	291973	292107	.	.	.	ID=MILORD.4.291973.292107;Name=MILORD.4.291973.292107;bounded_by_ta=TRUE;common_boundary=Both;end=292107;ies_id=IESPGM.PTET51.1.4.281589;ies_left_dist=0;ies_min_dist=0;ies_right_dist=0;junction_seq=tcaggtatttataaaTAacctggtgaaatgaa;read_names=J00121:27:H3GGKBBXX:5:2119:11647:48333,J00121:27:H3GGKBBXX:5:1206:26342:3635,J00121:27:H3GGKBBXX:5:1205:5731:13605,J00121:27:H3GGKBBXX:5:1121:27387:34635,J00121:27:H3GGKBBXX:5:2202:4036:18335,J00121:27:H3GGKBBXX:5:1126:27904:5640,J00121:27:H3GGKBBXX:5:1113:26189:25421,J00121:27:H3GGKBBXX:5:2210:9780:41088,J00121:27:H3GGKBBXX:5:2119:31436:7574,J00121:27:H3GGKBBXX:5:2101:29792:4268,J00121:27:H3GGKBBXX:5:1209:6025:12990,J00121:27:H3GGKBBXX:5:2223:17218:14379,J00121:27:H3GGKBBXX:5:1118:25266:9156,J00121:27:H3GGKBBXX:5:2101:31812:12023,J00121:27:H3GGKBBXX:5:2203:7182:42565,J00121:27:H3GGKBBXX:5:1219:5741:15979,J00121:27:H3GGKBBXX:5:1227:18619:6290,J00121:27:H3GGKBBXX:5:2102:7486:40033,J00121:27:H3GGKBBXX:5:1209:24799:39084,J00121:27:H3GGKBBXX:5:1116:29559:13675,J00121:27:H3GGKBBXX:5:2108:28412:2369,J00121:27:H3GGKBBXX:5:1212:20740:28112,J00121:27:H3GGKBBXX:5:1219:26788:14115,J00121:27:H3GGKBBXX:5:1219:7395:41774,J00121:27:H3GGKBBXX:5:1104:4655:38644,J00121:27:H3GGKBBXX:5:2116:14174:12585,J00121:27:H3GGKBBXX:5:2225:4685:26810,J00121:27:H3GGKBBXX:5:1101:16934:4497,J00121:27:H3GGKBBXX:5:1214:24586:24190,J00121:27:H3GGKBBXX:5:1119:17990:6079,J00121:27:H3GGKBBXX:5:2108:16315:47489,J00121:27:H3GGKBBXX:5:2206:12672:16594,J00121:27:H3GGKBBXX:5:1210:18091:15258,J00121:27:H3GGKBBXX:5:2225:13321:34213,J00121:27:H3GGKBBXX:5:2205:30990:5886,J00121:27:H3GGKBBXX:5:2216:28879:30362,J00121:27:H3GGKBBXX:5:2202:4949:17772,J00121:27:H3GGKBBXX:5:1204:25063:34196,J00121:27:H3GGKBBXX:5:1120:12286:2000,J00121:27:H3GGKBBXX:5:2227:1773:9561,J00121:27:H3GGKBBXX:5:1126:23429:41282,J00121:27:H3GGKBBXX:5:2217:9181:45607,J00121:27:H3GGKBBXX:5:1125:8136:46328,J00121:27:H3GGKBBXX:5:2205:31487:17227,J00121:27:H3GGKBBXX:5:1115:24586:2035,J00121:27:H3GGKBBXX:5:1203:11069:35092,J00121:27:H3GGKBBXX:5:1111:11018:2369,J00121:27:H3GGKBBXX:5:1224:14742:38468,J00121:27:H3GGKBBXX:5:1227:26737:45080,J00121:27:H3GGKBBXX:5:2217:21237:40297;sequence=TAGAGTTATTTATAAAATATTCTTGAGATTTATATGAATTATCATATAAATTGATTCTTATCAACCATTAATTCTTTTACTTACATTATTCATTAATAAAAACTCATAAAAATAAAACAATATTCTAACATACTG;start=291973;subtype=IES;support_ref=2;support_variant=50;type=IES;
scaffold51_4_with_IES	MILORD	internal_eliminated_sequence	295795	296038	.	.	.	ID=MILORD.4.295795.296038;Name=MILORD.4.295795.296038;bounded_by_ta=TRUE;common_boundary=Both;end=296038;ies_id=IESPGM.PTET51.1.4.285276;ies_left_dist=0;ies_min_dist=0;ies_right_dist=0;junction_seq=gatttagaagatagaTAtattgctgactaaaa;read_names=J00121:27:H3GGKBBXX:5:1226:7304:45344,J00121:27:H3GGKBBXX:5:2119:14519:17685,J00121:27:H3GGKBBXX:5:2114:2676:38134,J00121:27:H3GGKBBXX:5:1207:13920:5710,J00121:27:H3GGKBBXX:5:2126:21704:18282,J00121:27:H3GGKBBXX:5:2220:27143:2492,J00121:27:H3GGKBBXX:5:2121:26321:5569,J00121:27:H3GGKBBXX:5:2221:14722:34706,J00121:27:H3GGKBBXX:5:1209:1773:11741,J00121:27:H3GGKBBXX:5:1106:9059:29149,J00121:27:H3GGKBBXX:5:2109:24353:24349,J00121:27:H3GGKBBXX:5:2205:16884:6871,J00121:27:H3GGKBBXX:5:1106:30310:45502,J00121:27:H3GGKBBXX:5:1205:29214:28516,J00121:27:H3GGKBBXX:5:2114:2646:38117,J00121:27:H3GGKBBXX:5:2227:11576:47506,J00121:27:H3GGKBBXX:5:2208:16670:12093,J00121:27:H3GGKBBXX:5:2210:21430:2299,J00121:27:H3GGKBBXX:5:1121:5000:8682,J00121:27:H3GGKBBXX:5:1216:29072:36851,J00121:27:H3GGKBBXX:5:1127:19603:4409,J00121:27:H3GGKBBXX:5:2111:24332:22872,J00121:27:H3GGKBBXX:5:2117:13291:10704,J00121:27:H3GGKBBXX:5:2119:27143:36183,J00121:27:H3GGKBBXX:5:2207:19461:13799,J00121:27:H3GGKBBXX:5:1112:26179:2475,J00121:27:H3GGKBBXX:5:1125:6705:36991,J00121:27:H3GGKBBXX:5:1101:23581:31558,J00121:27:H3GGKBBXX:5:1107:7415:38011,J00121:27:H3GGKBBXX:5:2218:29295:41528,J00121:27:H3GGKBBXX:5:2117:29569:27021,J00121:27:H3GGKBBXX:5:1116:9394:1455,J00121:27:H3GGKBBXX:5:2128:16396:41932,J00121:27:H3GGKBBXX:5:2108:25976:28991,J00121:27:H3GGKBBXX:5:1220:29589:23997,J00121:27:H3GGKBBXX:5:2222:31781:24630,J00121:27:H3GGKBBXX:5:1228:14803:1156,J00121:27:H3GGKBBXX:5:1215:12337:22028,J00121:27:H3GGKBBXX:5:2106:22039:4936,J00121:27:H3GGKBBXX:5:1105:8714:37519,J00121:27:H3GGKBBXX:5:1111:29518:21377,J00121:27:H3GGKBBXX:5:2214:22597:23241,J00121:27:H3GGKBBXX:5:1113:7933:32297,J00121:27:H3GGKBBXX:5:2126:12439:3213,J00121:27:H3GGKBBXX:5:1118:3711:48403,J00121:27:H3GGKBBXX:5:1128:24850:24226,J00121:27:H3GGKBBXX:5:1103:14803:16489,J00121:27:H3GGKBBXX:5:1216:14123:39858,J00121:27:H3GGKBBXX:5:2212:27925:5956,J00121:27:H3GGKBBXX:5:2109:18659:47858,J00121:27:H3GGKBBXX:5:2210:12855:29360,J00121:27:H3GGKBBXX:5:2119:13514:13552,J00121:27:H3GGKBBXX:5:1125:7781:47049,J00121:27:H3GGKBBXX:5:1210:27235:33949,J00121:27:H3GGKBBXX:5:1203:24454:39963,J00121:27:H3GGKBBXX:5:1212:19299:34266,J00121:27:H3GGKBBXX:5:2221:3589:21641;sequence=TATACTCAAATTATGCATTCATTTTAGATTGTTTAAGTTTGAAATTTTATTTGGGTATTAAAATACTTTTTTAGATTATTTTAAACCTATTATTTCAATAGATATTATCATTAAAATTAGACATATTTTTTTATTATTTTAAATTGAATATACAAAAATAAATCCTTTAAAATTTATCAACTGTCATCAAATTAAATAAATTTAAAATAAGACAATAATTGAAAATTACATAATATTTCATCTA;start=295795;subtype=IES;support_ref=6;support_variant=57;type=IES;
scaffold51_4_with_IES	MILORD	internal_eliminated_sequence	298504	298531	.	.	.	ID=MILORD.4.298504.298531;Name=MILORD.4.298504.298531;bounded_by_ta=TRUE;common_boundary=Both;end=298531;ies_id=IESPGM.PTET51.1.4.287741;ies_left_dist=0;ies_min_dist=0;ies_right_dist=0;junction_seq=gttcaggtttgattgTAatttcataaatcttg;read_names=J00121:27:H3GGKBBXX:5:1114:30117:14924,J00121:27:H3GGKBBXX:5:2213:9729:29501,J00121:27:H3GGKBBXX:5:1208:24200:11073,J00121:27:H3GGKBBXX:5:1119:7202:16506,J00121:27:H3GGKBBXX:5:1103:26808:48860,J00121:27:H3GGKBBXX:5:1106:9090:20551,J00121:27:H3GGKBBXX:5:2213:8562:46539,J00121:27:H3GGKBBXX:5:1113:28463:16876,J00121:27:H3GGKBBXX:5:2114:9881:41932,J00121:27:H3GGKBBXX:5:1112:24393:6484,J00121:27:H3GGKBBXX:5:2222:12175:9086,J00121:27:H3GGKBBXX:5:2119:16914:45396,J00121:27:H3GGKBBXX:5:1121:17158:20217,J00121:27:H3GGKBBXX:5:1114:10551:25615,J00121:27:H3GGKBBXX:5:2201:21044:33281,J00121:27:H3GGKBBXX:5:2206:16366:6009,J00121:27:H3GGKBBXX:5:1209:18710:25017,J00121:27:H3GGKBBXX:5:2111:16924:24947,J00121:27:H3GGKBBXX:5:1104:13930:2668,J00121:27:H3GGKBBXX:5:1206:26118:19320,J00121:27:H3GGKBBXX:5:1228:5700:25931,J00121:27:H3GGKBBXX:5:2119:25307:40842,J00121:27:H3GGKBBXX:5:2221:25022:4901,J00121:27:H3GGKBBXX:5:1108:13971:32384,J00121:27:H3GGKBBXX:5:2124:9810:9948,J00121:27:H3GGKBBXX:5:2219:2767:3125,J00121:27:H3GGKBBXX:5:1212:24129:29096,J00121:27:H3GGKBBXX:5:1215:13575:8664,J00121:27:H3GGKBBXX:5:2225:2595:29589,J00121:27:H3GGKBBXX:5:1218:27296:15065,J00121:27:H3GGKBBXX:5:2124:28513:23610,J00121:27:H3GGKBBXX:5:1218:7882:44728,J00121:27:H3GGKBBXX:5:1119:5051:5780,J00121:27:H3GGKBBXX:5:2102:27702:34688,J00121:27:H3GGKBBXX:5:2214:19705:33070,J00121:27:H3GGKBBXX:5:1204:25753:40244,J00121:27:H3GGKBBXX:5:2208:32136:48104,J00121:27:H3GGKBBXX:5:2205:18040:44535,J00121:27:H3GGKBBXX:5:2217:24221:11460,J00121:27:H3GGKBBXX:5:1104:16843:27971,J00121:27:H3GGKBBXX:5:1214:5325:18177,J00121:27:H3GGKBBXX:5:1120:6908:39840,J00121:27:H3GGKBBXX:5:1221:4411:30767,J00121:27:H3GGKBBXX:5:1122:27387:45854,J00121:27:H3GGKBBXX:5:2213:4269:25843,J00121:27:H3GGKBBXX:5:2220:29214:15504,J00121:27:H3GGKBBXX:5:1118:15940:11952,J00121:27:H3GGKBBXX:5:2126:24667:1472,J00121:27:H3GGKBBXX:5:1215:15767:37079,J00121:27:H3GGKBBXX:5:1206:28990:11390,J00121:27:H3GGKBBXX:5:1104:20263:27813,J00121:27:H3GGKBBXX:5:2120:30269:38257,J00121:27:H3GGKBBXX:5:1216:10886:29149,J00121:27:H3GGKBBXX:5:1103:17249:4409,J00121:27:H3GGKBBXX:5:1110:29295:39875,J00121:27:H3GGKBBXX:5:2110:18933:14185,J00121:27:H3GGKBBXX:5:2222:3457:23452,J00121:27:H3GGKBBXX:5:2208:25753:14643,J00121:27:H3GGKBBXX:5:2211:29092:11565,J00121:27:H3GGKBBXX:5:2215:17523:32842,J00121:27:H3GGKBBXX:5:1118:14377:23346,J00121:27:H3GGKBBXX:5:1204:28808:32947,J00121:27:H3GGKBBXX:5:1223:25499:32314,J00121:27:H3GGKBBXX:5:2114:6461:6501,J00121:27:H3GGKBBXX:5:2101:32329:40174,J00121:27:H3GGKBBXX:5:2220:12885:25158,J00121:27:H3GGKBBXX:5:2219:13961:28639,J00121:27:H3GGKBBXX:5:1118:14448:44851,J00121:27:H3GGKBBXX:5:1103:7060:47383;sequence=TAGTGTCCAATATTTACTGTCTAATCTA;start=298504;subtype=IES;support_ref=0;support_variant=69;type=IES;
scaffold51_4_with_IES	MILORD	internal_eliminated_sequence	300165	300302	.	.	.	ID=MILORD.4.300165.300302;Name=MILORD.4.300165.300302;bounded_by_ta=TRUE;common_boundary=Both;end=300302;ies_id=IESPGM.PTET51.1.4.289374;ies_left_dist=0;ies_min_dist=0;ies_right_dist=0;junction_seq=ttaatatgaaccttgTAcctttcatttagaga;read_names=J00121:27:H3GGKBBXX:5:2108:2382:21307,J00121:27:H3GGKBBXX:5:2215:28889:45291,J00121:27:H3GGKBBXX:5:2111:5528:25175,J00121:27:H3GGKBBXX:5:2215:2585:6958,J00121:27:H3GGKBBXX:5:2212:10510:46328,J00121:27:H3GGKBBXX:5:2109:17137:12972,J00121:27:H3GGKBBXX:5:1208:21288:40807,J00121:27:H3GGKBBXX:5:1105:8460:6273,J00121:27:H3GGKBBXX:5:1115:15737:32842,J00121:27:H3GGKBBXX:5:1206:9080:15434,J00121:27:H3GGKBBXX:5:2227:5152:27901,J00121:27:H3GGKBBXX:5:1213:9090:34723,J00121:27:H3GGKBBXX:5:2119:25520:43251,J00121:27:H3GGKBBXX:5:1108:21704:28657,J00121:27:H3GGKBBXX:5:1116:17716:36165,J00121:27:H3GGKBBXX:5:1216:14955:3389,J00121:27:H3GGKBBXX:5:2108:22384:39119,J00121:27:H3GGKBBXX:5:1209:20303:33686,J00121:27:H3GGKBBXX:5:1205:22577:40684,J00121:27:H3GGKBBXX:5:2211:25784:24401,J00121:27:H3GGKBBXX:5:1228:29843:34284,J00121:27:H3GGKBBXX:5:2226:15483:42952,J00121:27:H3GGKBBXX:5:1122:12976:19548,J00121:27:H3GGKBBXX:5:2111:28148:42249,J00121:27:H3GGKBBXX:5:2223:14620:13886,J00121:27:H3GGKBBXX:5:2216:20770:27602,J00121:27:H3GGKBBXX:5:1217:28950:26054,J00121:27:H3GGKBBXX:5:1215:7517:43005,J00121:27:H3GGKBBXX:5:1214:21369:13166,J00121:27:H3GGKBBXX:5:1228:17533:40139,J00121:27:H3GGKBBXX:5:1217:3488:21289,J00121:27:H3GGKBBXX:5:1212:5142:30521,J00121:27:H3GGKBBXX:5:2107:2229:8277;sequence=TATTGAAATTCTAATAATAAATTTTTCTTATTAATTGAGAAATAATTTATAAATATTATTATTATCCTTACTTCTCCATTTTCACAAAAGTAATAAAATTATTATCAATTAAAACACATCATTAATTCATTATCATAA;start=300165;subtype=IES;support_ref=0;support_variant=33;type=IES;
scaffold51_4_with_IES	MILORD	internal_eliminated_sequence	304772	304952	.	.	.	ID=MILORD.4.304772.304952;Name=MILORD.4.304772.304952;bounded_by_ta=TRUE;common_boundary=Both;end=304952;ies_id=IESPGM.PTET51.1.4.293843;ies_left_dist=0;ies_min_dist=0;ies_right_dist=0;junction_seq=actaatcaacaaaacTAttgtaggttgacttc;read_names=J00121:27:H3GGKBBXX:5:1216:6197:13113,J00121:27:H3GGKBBXX:5:2128:18599:28833,J00121:27:H3GGKBBXX:5:1206:18994:23997,J00121:27:H3GGKBBXX:5:1113:25926:42829,J00121:27:H3GGKBBXX:5:1103:12875:15117,J00121:27:H3GGKBBXX:5:2118:3092:44552,J00121:27:H3GGKBBXX:5:1210:14874:24630,J00121:27:H3GGKBBXX:5:1202:3884:15961,J00121:27:H3GGKBBXX:5:2202:10328:27725,J00121:27:H3GGKBBXX:5:1111:13900:13939,J00121:27:H3GGKBBXX:5:2103:10510:28147,J00121:27:H3GGKBBXX:5:1206:28940:18441,J00121:27:H3GGKBBXX:5:2207:12225:27989,J00121:27:H3GGKBBXX:5:1216:30350:20287,J00121:27:H3GGKBBXX:5:1228:9587:48737,J00121:27:H3GGKBBXX:5:2225:7070:43005,J00121:27:H3GGKBBXX:5:2226:6431:10985,J00121:27:H3GGKBBXX:5:2228:20608:18669,J00121:27:H3GGKBBXX:5:1109:11779:43462,J00121:27:H3GGKBBXX:5:2102:14905:37589,J00121:27:H3GGKBBXX:5:1115:17269:13623,J00121:27:H3GGKBBXX:5:2219:22232:24190,J00121:27:H3GGKBBXX:5:1105:7090:34143,J00121:27:H3GGKBBXX:5:2101:18111:2809,J00121:27:H3GGKBBXX:5:2128:29244:4444,J00121:27:H3GGKBBXX:5:2104:10470:30784,J00121:27:H3GGKBBXX:5:2221:21947:17790,J00121:27:H3GGKBBXX:5:1211:25337:19232,J00121:27:H3GGKBBXX:5:2213:29772:21746,J00121:27:H3GGKBBXX:5:2227:24860:26213,J00121:27:H3GGKBBXX:5:2114:16062:2527,J00121:27:H3GGKBBXX:5:2224:25844:10862,J00121:27:H3GGKBBXX:5:1125:30147:32314,J00121:27:H3GGKBBXX:5:2106:20618:41546,J00121:27:H3GGKBBXX:5:2204:5274:18968,J00121:27:H3GGKBBXX:5:1216:18649:41335,J00121:27:H3GGKBBXX:5:2208:24474:46575,J00121:27:H3GGKBBXX:5:2122:22242:40033,J00121:27:H3GGKBBXX:5:2206:25591:3530,J00121:27:H3GGKBBXX:5:1207:6563:13746,J00121:27:H3GGKBBXX:5:1212:5477:32613,J00121:27:H3GGKBBXX:5:2205:10916:12743,J00121:27:H3GGKBBXX:5:2106:17980:18265,J00121:27:H3GGKBBXX:5:2228:15260:44957,J00121:27:H3GGKBBXX:5:2212:28473:24489,J00121:27:H3GGKBBXX:5:1127:24535:25193,J00121:27:H3GGKBBXX:5:1117:18802:47717,J00121:27:H3GGKBBXX:5:1226:23865:19777,J00121:27:H3GGKBBXX:5:2108:9303:38187,J00121:27:H3GGKBBXX:5:1118:3569:23470,J00121:27:H3GGKBBXX:5:1216:6329:13306,J00121:27:H3GGKBBXX:5:1214:20912:46522,J00121:27:H3GGKBBXX:5:1107:15625:21922,J00121:27:H3GGKBBXX:5:2116:25002:9473,J00121:27:H3GGKBBXX:5:1128:16914:6255,J00121:27:H3GGKBBXX:5:1204:26342:6378,J00121:27:H3GGKBBXX:5:1228:13484:30169,J00121:27:H3GGKBBXX:5:2223:12073:43374,J00121:27:H3GGKBBXX:5:2109:18944:23382,J00121:27:H3GGKBBXX:5:2206:14590:26846,J00121:27:H3GGKBBXX:5:2202:21298:37765,J00121:27:H3GGKBBXX:5:2209:17929:33967,J00121:27:H3GGKBBXX:5:1103:13047:41721,J00121:27:H3GGKBBXX:5:2223:10673:31523,J00121:27:H3GGKBBXX:5:2211:15026:26160,J00121:27:H3GGKBBXX:5:1228:28534:27690,J00121:27:H3GGKBBXX:5:2115:13261:27356,J00121:27:H3GGKBBXX:5:2224:2585:33967,J00121:27:H3GGKBBXX:5:2202:6816:40174,J00121:27:H3GGKBBXX:5:2102:24698:10985,J00121:27:H3GGKBBXX:5:1106:26210:9983,J00121:27:H3GGKBBXX:5:2101:17229:22344,J00121:27:H3GGKBBXX:5:2111:25175:36569,J00121:27:H3GGKBBXX:5:1115:25723:2176,J00121:27:H3GGKBBXX:5:2223:25905:25738,J00121:27:H3GGKBBXX:5:1105:18487:11302,J00121:27:H3GGKBBXX:5:1122:12804:44711,J00121:27:H3GGKBBXX:5:1102:2625:43708,J00121:27:H3GGKBBXX:5:2111:13575:7609,J00121:27:H3GGKBBXX:5:1119:27133:41827,J00121:27:H3GGKBBXX:5:1210:15788:33281,J00121:27:H3GGKBBXX:5:1211:15706:27057,J00121:27:H3GGKBBXX:5:1109:26007:41634,J00121:27:H3GGKBBXX:5:1218:25205:4057,J00121:27:H3GGKBBXX:5:1108:18528:49142,J00121:27:H3GGKBBXX:5:2111:15453:2141,J00121:27:H3GGKBBXX:5:1112:25002:43902;sequence=TATAGTTATTGCATAGATTATATCCACAATAGGCAGATTTTTATTATTAAAAATTTAATATAAATAGATAGGGTTGATTTATTATATTATTATTTGTCGACTCACCAACACAGTTTTTATTGTTTTTGCAAAATTTGGGACTATTGATATATTCCTTATCAAATCTTTTGTGAAAGAACTA;start=304772;subtype=IES;support_ref=8;support_variant=87;type=IES;
scaffold51_4_with_IES	MILORD	internal_eliminated_sequence	305517	305542	.	.	.	ID=MILORD.4.305517.305542;Name=MILORD.4.305517.305542;bounded_by_ta=TRUE;common_boundary=Both;end=305542;ies_id=IESPGM.PTET51.1.4.294407;ies_left_dist=0;ies_min_dist=0;ies_right_dist=0;junction_seq=tataaaaaattgatcTAgaaaataaactaaat;read_names=J00121:27:H3GGKBBXX:5:1216:13240:7697,J00121:27:H3GGKBBXX:5:1227:28260:19619,J00121:27:H3GGKBBXX:5:1127:29173:12445,J00121:27:H3GGKBBXX:5:2115:21562:19935,J00121:27:H3GGKBBXX:5:2215:30990:24525,J00121:27:H3GGKBBXX:5:2203:14945:29325,J00121:27:H3GGKBBXX:5:1218:29051:33826,J00121:27:H3GGKBBXX:5:1120:11150:31505,J00121:27:H3GGKBBXX:5:2119:7892:10739,J00121:27:H3GGKBBXX:5:1214:3062:12075,J00121:27:H3GGKBBXX:5:1103:8115:27408,J00121:27:H3GGKBBXX:5:1206:8278:46680,J00121:27:H3GGKBBXX:5:2108:31000:28938,J00121:27:H3GGKBBXX:5:2122:28402:9104,J00121:27:H3GGKBBXX:5:1111:16589:18247,J00121:27:H3GGKBBXX:5:2120:10987:18775,J00121:27:H3GGKBBXX:5:1119:15300:3530,J00121:27:H3GGKBBXX:5:1121:11809:35708;sequence=TATAGATTATATATGTTAATTAACCA;start=305517;subtype=IES;support_ref=6;support_variant=18;type=IES;
scaffold51_4_with_IES	MILORD	internal_eliminated_sequence	306742	306821	.	.	.	ID=MILORD.4.306742.306821;Name=MILORD.4.306742.306821;bounded_by_ta=TRUE;common_boundary=None;end=306821;ies_id=IESPGM.PTET51.1.4.295612;ies_left_dist=6;ies_min_dist=6;ies_right_dist=-48;junction_seq=tttaatattttaaacTAttcttctttcatagg;read_names=J00121:27:H3GGKBBXX:5:2110:8663:37079;sequence=TATGGCTATAGTATAATAAAAATCACTAATTATAATAAGATTAATTTTCATAATTTTAATTCCCTTTTGCTCAGCAACCT;start=306742;subtype=EXTERNAL;support_ref=4;support_variant=1;type=ALTERNATIVE;
scaffold51_4_with_IES	MILORD	internal_eliminated_sequence	306748	306773	.	.	.	ID=MILORD.4.306748.306773;Name=MILORD.4.306748.306773;bounded_by_ta=TRUE;common_boundary=Both;end=306773;ies_id=IESPGM.PTET51.1.4.295612;ies_left_dist=0;ies_min_dist=0;ies_right_dist=0;junction_seq=attttaaactatggcTAataagattaattttc;read_names=J00121:27:H3GGKBBXX:5:1223:12144:4743,J00121:27:H3GGKBBXX:5:1213:25976:19214,J00121:27:H3GGKBBXX:5:1119:24941:19671,J00121:27:H3GGKBBXX:5:1209:23734:6853,J00121:27:H3GGKBBXX:5:2215:9161:37519,J00121:27:H3GGKBBXX:5:1116:22759:3090,J00121:27:H3GGKBBXX:5:2117:3427:25404,J00121:27:H3GGKBBXX:5:2218:26737:41809,J00121:27:H3GGKBBXX:5:2226:11444:9227,J00121:27:H3GGKBBXX:5:2218:13159:30661,J00121:27:H3GGKBBXX:5:1111:20314:35391,J00121:27:H3GGKBBXX:5:2215:8917:37660,J00121:27:H3GGKBBXX:5:1111:15473:9666,J00121:27:H3GGKBBXX:5:2202:23307:12198,J00121:27:H3GGKBBXX:5:2202:30360:35391,J00121:27:H3GGKBBXX:5:2224:25215:24894,J00121:27:H3GGKBBXX:5:2128:21268:40526,J00121:27:H3GGKBBXX:5:1116:21217:34530,J00121:27:H3GGKBBXX:5:1219:28899:9192,J00121:27:H3GGKBBXX:5:1107:10754:31664,J00121:27:H3GGKBBXX:5:1228:9485:5024,J00121:27:H3GGKBBXX:5:2216:27925:48931,J00121:27:H3GGKBBXX:5:2124:30391:38082,J00121:27:H3GGKBBXX:5:1115:8440:47524,J00121:27:H3GGKBBXX:5:1219:10439:17368,J00121:27:H3GGKBBXX:5:1203:20283:49089,J00121:27:H3GGKBBXX:5:1213:26200:19636,J00121:27:H3GGKBBXX:5:1128:18051:2985,J00121:27:H3GGKBBXX:5:1215:13494:5605,J00121:27:H3GGKBBXX:5:1203:8978:3055,J00121:27:H3GGKBBXX:5:1211:27955:28551,J00121:27:H3GGKBBXX:5:2119:2006:42425,J00121:27:H3GGKBBXX:5:2216:25814:17948,J00121:27:H3GGKBBXX:5:2226:22191:25738,J00121:27:H3GGKBBXX:5:2213:2788:43849,J00121:27:H3GGKBBXX:5:1225:18761:41880,J00121:27:H3GGKBBXX:5:2120:21785:27848,J00121:27:H3GGKBBXX:5:1205:20720:1842,J00121:27:H3GGKBBXX:5:2227:5091:10739,J00121:27:H3GGKBBXX:5:1205:12885:18370,J00121:27:H3GGKBBXX:5:2214:29406:28428,J00121:27:H3GGKBBXX:5:1120:7659:32138,J00121:27:H3GGKBBXX:5:1119:8653:48386,J00121:27:H3GGKBBXX:5:2210:29944:25738,J00121:27:H3GGKBBXX:5:1111:11708:14537,J00121:27:H3GGKBBXX:5:1128:27377:20515,J00121:27:H3GGKBBXX:5:1117:21399:5939,J00121:27:H3GGKBBXX:5:1127:21308:46504,J00121:27:H3GGKBBXX:5:1221:12388:24261,J00121:27:H3GGKBBXX:5:1221:12692:43814,J00121:27:H3GGKBBXX:5:1112:12083:47753,J00121:27:H3GGKBBXX:5:2212:16802:19109,J00121:27:H3GGKBBXX:5:1222:16336:8910,J00121:27:H3GGKBBXX:5:1207:4432:27109,J00121:27:H3GGKBBXX:5:2217:20780:23540,J00121:27:H3GGKBBXX:5:2114:27022:7099,J00121:27:H3GGKBBXX:5:1126:11880:48034,J00121:27:H3GGKBBXX:5:1111:18659:22924,J00121:27:H3GGKBBXX:5:1126:11627:45344,J00121:27:H3GGKBBXX:5:1210:16549:4567,J00121:27:H3GGKBBXX:5:2104:13068:16753,J00121:27:H3GGKBBXX:5:2107:5446:18282,J00121:27:H3GGKBBXX:5:1114:30228:33897,J00121:27:H3GGKBBXX:5:1202:15097:21289,J00121:27:H3GGKBBXX:5:1105:5416:28076,J00121:27:H3GGKBBXX:5:1215:22465:29413,J00121:27:H3GGKBBXX:5:2204:30847:45695,J00121:27:H3GGKBBXX:5:2128:23480:35743,J00121:27:H3GGKBBXX:5:2215:26951:40280,J00121:27:H3GGKBBXX:5:1122:20405:26758,J00121:27:H3GGKBBXX:5:2211:22688:23048,J00121:27:H3GGKBBXX:5:1121:25682:42091,J00121:27:H3GGKBBXX:5:2217:25367:13447,J00121:27:H3GGKBBXX:5:2209:24282:7697,J00121:27:H3GGKBBXX:5:2217:11129:37941,J00121:27:H3GGKBBXX:5:2201:19573:26969,J00121:27:H3GGKBBXX:5:2215:20324:5200,J00121:27:H3GGKBBXX:5:2205:28767:35409,J00121:27:H3GGKBBXX:5:1127:7943:40438,J00121:27:H3GGKBBXX:5:2102:32349:6554,J00121:27:H3GGKBBXX:5:2210:12905:30327,J00121:27:H3GGKBBXX:5:1114:11160:35321,J00121:27:H3GGKBBXX:5:2217:20517:1068,J00121:27:H3GGKBBXX:5:1225:17229:37501,J00121:27:H3GGKBBXX:5:1107:29396:41493,J00121:27:H3GGKBBXX:5:1109:29072:6185,J00121:27:H3GGKBBXX:5:2105:21673:5042,J00121:27:H3GGKBBXX:5:2104:16102:6185,J00121:27:H3GGKBBXX:5:1104:9891:26863,J00121:27:H3GGKBBXX:5:1216:23115:16295,J00121:27:H3GGKBBXX:5:1115:19187:6994,J00121:27:H3GGKBBXX:5:1126:28838:27443,J00121:27:H3GGKBBXX:5:2110:28676:49212,J00121:27:H3GGKBBXX:5:1206:19958:29641,J00121:27:H3GGKBBXX:5:1227:10724:26969;sequence=TATAGTATAATAAAAATCACTAATTA;start=306748;subtype=IES;support_ref=0;support_variant=95;type=IES;
scaffold51_4_with_IES	MILORD	internal_eliminated_sequence	309559	309675	.	.	.	ID=MILORD.4.309559.309675;Name=MILORD.4.309559.309675;bounded_by_ta=TRUE;common_boundary=None;end=309675;ies_id=IESPGM.PTET51.1.4.299986;ies_left_dist=1589;ies_min_dist=1519;ies_right_dist=1519;junction_seq=caatttatatttataTAtaatatataaacaat;read_names=J00121:27:H3GGKBBXX:5:1113:18984:15117;sequence=TATAAAATTTTTTATTTTTTTGTAGTTATTTATAAAAAATATTAGTTTTTTTATAATTATTCAATTTTATTAAAATTGGTAAGATATTTAACATATTTTTATAAAATTATTAATTAA;start=309559;subtype=MAC;support_ref=130;support_variant=1;type=CRYPTIC;
scaffold51_4_with_IES	MILORD	internal_eliminated_sequence	309678	309784	.	.	.	ID=MILORD.4.309678.309784;Name=MILORD.4.309678.309784;bounded_by_ta=TRUE;common_boundary=None;end=309784;ies_id=IESPGM.PTET51.1.4.299986;ies_left_dist=1470;ies_min_dist=1410;ies_right_dist=1410;junction_seq=aattattaattaataTAtcaatcgagttctat;read_names=J00121:27:H3GGKBBXX:5:1119:18619:14660;sequence=TAATATATAAACAATTAATTTTATGAGATTTGCATCGTCAATTAATAAATACATTTTTATAAAAAAATCCTTCCATTTTAATTAGAATTAGTGTCTGTAAAGAAGTG;start=309678;subtype=MAC;support_ref=118;support_variant=1;type=CRYPTIC;
scaffold51_4_with_IES	MILORD	internal_eliminated_sequence	310366	310622	.	.	.	ID=MILORD.4.310366.310622;Name=MILORD.4.310366.310622;bounded_by_ta=TRUE;common_boundary=None;end=310622;ies_id=IESPGM.PTET51.1.4.299986;ies_left_dist=782;ies_min_dist=572;ies_right_dist=572;junction_seq=tttgtgaaatgttaaTAcatgaataatatata;read_names=J00121:27:H3GGKBBXX:5:2112:21562:41880;sequence=TACAGCAAATTCTTAATAAATTTCGATTAATAAAAAAAGTCTCCACTATTTTAATTAGAATATTATTACTATCATTTTAAACTATTTAAATTGAGTTTAATTTCATAGGATCTCTTGAAATTTTATACTATAAGAATATATTTAATAAATAAGATTCTTAGAAAACATTTAATGTAATAGTTAGGTTTTAGAATTGTTAACTAATTAAAATACCGACAATATAATTTTATTATTGATATAGCCATATTAAATAACTA;start=310366;subtype=MAC;support_ref=147;support_variant=1;type=CRYPTIC;
scaffold51_4_with_IES	MILORD	internal_eliminated_sequence	311148	311194	.	.	.	ID=MILORD.4.311148.311194;Name=MILORD.4.311148.311194;bounded_by_ta=TRUE;common_boundary=Both;end=311194;ies_id=IESPGM.PTET51.1.4.299986;ies_left_dist=0;ies_min_dist=0;ies_right_dist=0;junction_seq=atgtcaaaagttaggTAattagttaaatatat;read_names=J00121:27:H3GGKBBXX:5:1111:14357:5587,J00121:27:H3GGKBBXX:5:2220:11921:3160,J00121:27:H3GGKBBXX:5:2104:20425:6220,J00121:27:H3GGKBBXX:5:2110:15260:20762,J00121:27:H3GGKBBXX:5:2220:6157:7029,J00121:27:H3GGKBBXX:5:2222:18243:29237,J00121:27:H3GGKBBXX:5:2221:20537:37994,J00121:27:H3GGKBBXX:5:1213:27316:24876,J00121:27:H3GGKBBXX:5:1113:13494:28920,J00121:27:H3GGKBBXX:5:2119:14143:3389,J00121:27:H3GGKBBXX:5:1127:4888:17737,J00121:27:H3GGKBBXX:5:1123:20415:18546,J00121:27:H3GGKBBXX:5:1212:19857:23135,J00121:27:H3GGKBBXX:5:2123:26646:6730,J00121:27:H3GGKBBXX:5:1211:22678:34987,J00121:27:H3GGKBBXX:5:2228:22242:2334,J00121:27:H3GGKBBXX:5:1205:22698:30380,J00121:27:H3GGKBBXX:5:1125:20598:47454,J00121:27:H3GGKBBXX:5:2116:30482:4374,J00121:27:H3GGKBBXX:5:1219:13788:13324,J00121:27:H3GGKBBXX:5:1203:4726:36728,J00121:27:H3GGKBBXX:5:2122:31578:5605,J00121:27:H3GGKBBXX:5:1207:20669:10440,J00121:27:H3GGKBBXX:5:1212:15006:9913,J00121:27:H3GGKBBXX:5:1218:26555:22608,J00121:27:H3GGKBBXX:5:1103:9262:47155,J00121:27:H3GGKBBXX:5:1106:14154:29044,J00121:27:H3GGKBBXX:5:1217:5903:29061,J00121:27:H3GGKBBXX:5:1117:15615:23557,J00121:27:H3GGKBBXX:5:1226:20009:30820,J00121:27:H3GGKBBXX:5:2216:28676:13517,J00121:27:H3GGKBBXX:5:1106:3265:30468,J00121:27:H3GGKBBXX:5:1127:14763:9139,J00121:27:H3GGKBBXX:5:2106:24556:26459,J00121:27:H3GGKBBXX:5:1127:26910:31734,J00121:27:H3GGKBBXX:5:1126:28554:24489,J00121:27:H3GGKBBXX:5:2106:25408:19707,J00121:27:H3GGKBBXX:5:1208:17878:47489,J00121:27:H3GGKBBXX:5:1125:14062:15768,J00121:27:H3GGKBBXX:5:1221:14661:17227,J00121:27:H3GGKBBXX:5:2224:18446:4057,J00121:27:H3GGKBBXX:5:1210:16173:46328,J00121:27:H3GGKBBXX:5:1214:25601:7240,J00121:27:H3GGKBBXX:5:2201:14032:13113,J00121:27:H3GGKBBXX:5:1212:18264:18300,J00121:27:H3GGKBBXX:5:1223:23510:44482,J00121:27:H3GGKBBXX:5:2222:4310:6396,J00121:27:H3GGKBBXX:5:1112:13809:21518,J00121:27:H3GGKBBXX:5:2201:25449:26494,J00121:27:H3GGKBBXX:5:1222:25296:34881,J00121:27:H3GGKBBXX:5:1128:17980:23083,J00121:27:H3GGKBBXX:5:1127:23865:7890,J00121:27:H3GGKBBXX:5:2217:30066:35409,J00121:27:H3GGKBBXX:5:1205:13240:6079,J00121:27:H3GGKBBXX:5:1218:15229:47436,J00121:27:H3GGKBBXX:5:1207:13372:6167,J00121:27:H3GGKBBXX:5:1121:24688:38715,J00121:27:H3GGKBBXX:5:1223:8826:28498,J00121:27:H3GGKBBXX:5:1210:14651:45484,J00121:27:H3GGKBBXX:5:1120:20466:24472,J00121:27:H3GGKBBXX:5:1111:12763:3354,J00121:27:H3GGKBBXX:5:1213:24718:3213,J00121:27:H3GGKBBXX:5:2110:20040:19197,J00121:27:H3GGKBBXX:5:1206:26900:37238,J00121:27:H3GGKBBXX:5:1213:21207:30327;sequence=TATTGTAGATTTTCAATTTATTTCTCCATTTGATTGTCCACTCACAA;start=311148;subtype=IES;support_ref=3;support_variant=65;type=IES;
scaffold51_4_with_IES	MILORD	internal_eliminated_sequence	312465	312571	.	.	.	ID=MILORD.4.312465.312571;Name=MILORD.4.312465.312571;bounded_by_ta=TRUE;common_boundary=Both;end=312571;ies_id=IESPGM.PTET51.1.4.301256;ies_left_dist=0;ies_min_dist=0;ies_right_dist=0;junction_seq=ttaaaaattcggtacTAtttgaccacatattt;read_names=J00121:27:H3GGKBBXX:5:1110:25743:31365,J00121:27:H3GGKBBXX:5:2224:20730:18529,J00121:27:H3GGKBBXX:5:2113:18325:44007,J00121:27:H3GGKBBXX:5:2222:16812:14660,J00121:27:H3GGKBBXX:5:1120:3904:16876,J00121:27:H3GGKBBXX:5:1204:27306:17474,J00121:27:H3GGKBBXX:5:2204:19776:36816,J00121:27:H3GGKBBXX:5:2126:16295:47981,J00121:27:H3GGKBBXX:5:1113:12154:45836,J00121:27:H3GGKBBXX:5:1206:17817:21782,J00121:27:H3GGKBBXX:5:1113:6705:32525,J00121:27:H3GGKBBXX:5:1221:28554:11266,J00121:27:H3GGKBBXX:5:1120:8704:48192,J00121:27:H3GGKBBXX:5:2114:9435:41440,J00121:27:H3GGKBBXX:5:2212:5720:18054,J00121:27:H3GGKBBXX:5:1110:13524:48526,J00121:27:H3GGKBBXX:5:1111:22607:23540,J00121:27:H3GGKBBXX:5:1211:9151:47630,J00121:27:H3GGKBBXX:5:1113:12124:45537,J00121:27:H3GGKBBXX:5:1105:23043:25421,J00121:27:H3GGKBBXX:5:1123:13991:32349,J00121:27:H3GGKBBXX:5:2111:14306:11055,J00121:27:H3GGKBBXX:5:2222:9597:44851,J00121:27:H3GGKBBXX:5:1217:23835:26547,J00121:27:H3GGKBBXX:5:1208:25469:41510,J00121:27:H3GGKBBXX:5:1110:18954:32754,J00121:27:H3GGKBBXX:5:2207:6796:15768,J00121:27:H3GGKBBXX:5:1219:18182:8699,J00121:27:H3GGKBBXX:5:1217:15453:22538,J00121:27:H3GGKBBXX:5:2205:14438:43779,J00121:27:H3GGKBBXX:5:2113:7486:39295,J00121:27:H3GGKBBXX:5:2214:22942:35444,J00121:27:H3GGKBBXX:5:2205:16549:27637,J00121:27:H3GGKBBXX:5:1112:26240:8031,J00121:27:H3GGKBBXX:5:1125:20283:23276,J00121:27:H3GGKBBXX:5:2112:30868:20023,J00121:27:H3GGKBBXX:5:2216:28828:7873,J00121:27:H3GGKBBXX:5:1128:18548:19953;sequence=TACATTCACTTTTATATACTTTTTTGTAAATTTATTGAAATATTATTTATTGTATTAATAAAATACACTAGTTTCTCCTAAAACTTAAATGGAATTCTTATGATATG;start=312465;subtype=IES;support_ref=0;support_variant=38;type=IES;
scaffold51_4_with_IES	MILORD	internal_eliminated_sequence	313755	313783	.	.	.	ID=MILORD.4.313755.313783;Name=MILORD.4.313755.313783;bounded_by_ta=TRUE;common_boundary=Both;end=313783;ies_id=IESPGM.PTET51.1.4.302439;ies_left_dist=0;ies_min_dist=0;ies_right_dist=0;junction_seq=tattcaaaattttatTAactgaagagctttta;read_names=J00121:27:H3GGKBBXX:5:1216:2351:35919,J00121:27:H3GGKBBXX:5:1120:25438:14941,J00121:27:H3GGKBBXX:5:1215:29203:10493,J00121:27:H3GGKBBXX:5:2220:25276:12867,J00121:27:H3GGKBBXX:5:1116:6471:34688,J00121:27:H3GGKBBXX:5:1125:7588:30362,J00121:27:H3GGKBBXX:5:1123:7405:31699,J00121:27:H3GGKBBXX:5:2223:2219:19373,J00121:27:H3GGKBBXX:5:1119:23987:3108,J00121:27:H3GGKBBXX:5:2220:16153:42003,J00121:27:H3GGKBBXX:5:1201:21653:15768,J00121:27:H3GGKBBXX:5:1107:14712:10704,J00121:27:H3GGKBBXX:5:2205:12581:45203,J00121:27:H3GGKBBXX:5:1105:22435:18669,J00121:27:H3GGKBBXX:5:1205:9394:15311,J00121:27:H3GGKBBXX:5:2109:24972:12198,J00121:27:H3GGKBBXX:5:1123:20232:37396,J00121:27:H3GGKBBXX:5:1105:2706:4532,J00121:27:H3GGKBBXX:5:2227:2706:5587,J00121:27:H3GGKBBXX:5:2225:30513:43533,J00121:27:H3GGKBBXX:5:2211:10105:7046,J00121:27:H3GGKBBXX:5:2216:27143:10405,J00121:27:H3GGKBBXX:5:1117:12327:12585,J00121:27:H3GGKBBXX:5:2213:5375:6343,J00121:27:H3GGKBBXX:5:1105:8349:11776,J00121:27:H3GGKBBXX:5:1228:8674:11671,J00121:27:H3GGKBBXX:5:1204:10429:45168,J00121:27:H3GGKBBXX:5:2115:12408:30204,J00121:27:H3GGKBBXX:5:2108:20547:16594,J00121:27:H3GGKBBXX:5:1211:12012:11618,J00121:27:H3GGKBBXX:5:2218:30746:8699,J00121:27:H3GGKBBXX:5:1206:29772:4725,J00121:27:H3GGKBBXX:5:2207:12763:24173,J00121:27:H3GGKBBXX:5:1115:7760:42196,J00121:27:H3GGKBBXX:5:1121:6847:10721,J00121:27:H3GGKBBXX:5:2206:13727:40965,J00121:27:H3GGKBBXX:5:1108:20740:29870,J00121:27:H3GGKBBXX:5:2104:22962:22573,J00121:27:H3GGKBBXX:5:2115:19136:33598,J00121:27:H3GGKBBXX:5:2210:31091:40807,J00121:27:H3GGKBBXX:5:2113:16133:30151,J00121:27:H3GGKBBXX:5:1218:6634:11688,J00121:27:H3GGKBBXX:5:2103:15828:31558,J00121:27:H3GGKBBXX:5:1220:9709:40262,J00121:27:H3GGKBBXX:5:1206:19613:38152,J00121:27:H3GGKBBXX:5:2213:4959:6290,J00121:27:H3GGKBBXX:5:1214:6705:40649,J00121:27:H3GGKBBXX:5:2226:3772:15240,J00121:27:H3GGKBBXX:5:1217:17604:38468,J00121:27:H3GGKBBXX:5:1101:13616:3600,J00121:27:H3GGKBBXX:5:2202:25926:48175,J00121:27:H3GGKBBXX:5:2107:32613:20726,J00121:27:H3GGKBBXX:5:2125:32593:25791,J00121:27:H3GGKBBXX:5:1211:18599:26371,J00121:27:H3GGKBBXX:5:1101:12023:7873,J00121:27:H3GGKBBXX:5:1121:7699:8013,J00121:27:H3GGKBBXX:5:1103:14083:25333,J00121:27:H3GGKBBXX:5:2213:9354:39963,J00121:27:H3GGKBBXX:5:1115:20375:11548,J00121:27:H3GGKBBXX:5:2219:27032:37607,J00121:27:H3GGKBBXX:5:2220:19664:31171,J00121:27:H3GGKBBXX:5:2203:11931:46082,J00121:27:H3GGKBBXX:5:1216:7689:16964,J00121:27:H3GGKBBXX:5:2219:17442:18071,J00121:27:H3GGKBBXX:5:1222:19157:11407,J00121:27:H3GGKBBXX:5:1109:26991:30222,J00121:27:H3GGKBBXX:5:2211:9567:25879,J00121:27:H3GGKBBXX:5:1114:21450:7152,J00121:27:H3GGKBBXX:5:2102:15615:37695,J00121:27:H3GGKBBXX:5:1127:22262:21535,J00121:27:H3GGKBBXX:5:2210:17218:31013,J00121:27:H3GGKBBXX:5:2207:14113:40649,J00121:27:H3GGKBBXX:5:1111:20385:22432,J00121:27:H3GGKBBXX:5:1101:18944:7345,J00121:27:H3GGKBBXX:5:2226:7547:42636,J00121:27:H3GGKBBXX:5:1107:28534:28604,J00121:27:H3GGKBBXX:5:2212:21247:28815,J00121:27:H3GGKBBXX:5:2223:31365:47647,J00121:27:H3GGKBBXX:5:2107:4949:41405,J00121:27:H3GGKBBXX:5:2111:11048:10440,J00121:27:H3GGKBBXX:5:2202:10784:47858,J00121:27:H3GGKBBXX:5:1121:10247:22907,J00121:27:H3GGKBBXX:5:1216:13230:45766,J00121:27:H3GGKBBXX:5:2220:8136:17210,J00121:27:H3GGKBBXX:5:2101:25449:49036,J00121:27:H3GGKBBXX:5:2211:14590:29800,J00121:27:H3GGKBBXX:5:2110:21227:19003,J00121:27:H3GGKBBXX:5:1104:5690:26160,J00121:27:H3GGKBBXX:5:2213:15473:1367,J00121:27:H3GGKBBXX:5:1126:5660:21782,J00121:27:H3GGKBBXX:5:1206:5629:16454,J00121:27:H3GGKBBXX:5:2219:27113:37537,J00121:27:H3GGKBBXX:5:1228:4949:30960,J00121:27:H3GGKBBXX:5:1210:30097:37888;sequence=TATAATCTAAATAAATTGATATTATTCTA;start=313755;subtype=IES;support_ref=3;support_variant=94;type=IES;
scaffold51_4_with_IES	MILORD	internal_eliminated_sequence	314107	314158	.	.	.	ID=MILORD.4.314107.314158;Name=MILORD.4.314107.314158;bounded_by_ta=TRUE;common_boundary=LEFT;end=314158;ies_id=IESPGM.PTET51.1.4.302762;ies_left_dist=0;ies_min_dist=0;ies_right_dist=-8;junction_seq=tatgtctatgtcaacTAaatcagattaatata;read_names=J00121:27:H3GGKBBXX:5:1201:21115:39875;sequence=TATAATTAATTTGGTAATTATAAAATTTGATATGGAATTAGTTATAGAACTA;start=314107;subtype=PARTIAL_EXTERNAL;support_ref=54;support_variant=1;type=ALTERNATIVE;
scaffold51_4_with_IES	MILORD	internal_eliminated_sequence	314107	314150	.	.	.	ID=MILORD.4.314107.314150;Name=MILORD.4.314107.314150;bounded_by_ta=TRUE;common_boundary=Both;end=314150;ies_id=IESPGM.PTET51.1.4.302762;ies_left_dist=0;ies_min_dist=0;ies_right_dist=0;junction_seq=tatgtctatgtcaacTAgaactataaatcaga;read_names=J00121:27:H3GGKBBXX:5:1113:9790:2105,J00121:27:H3GGKBBXX:5:2115:7070:12234,J00121:27:H3GGKBBXX:5:2106:13464:25070,J00121:27:H3GGKBBXX:5:1115:12428:17509,J00121:27:H3GGKBBXX:5:2105:10703:6923,J00121:27:H3GGKBBXX:5:1211:18517:12093,J00121:27:H3GGKBBXX:5:2111:15321:10176,J00121:27:H3GGKBBXX:5:2220:19268:35866,J00121:27:H3GGKBBXX:5:1224:17310:25298,J00121:27:H3GGKBBXX:5:1108:8329:24015,J00121:27:H3GGKBBXX:5:1125:8166:7205,J00121:27:H3GGKBBXX:5:1120:16701:21535;sequence=TATAATTAATTTGGTAATTATAAAATTTGATATGGAATTAGTTA;start=314107;subtype=IES;support_ref=162;support_variant=12;type=IES;
scaffold51_4_with_IES	MILORD	internal_eliminated_sequence	320733	320797	.	.	.	ID=MILORD.4.320733.320797;Name=MILORD.4.320733.320797;bounded_by_ta=TRUE;common_boundary=None;end=320797;ies_id=IESPGM.PTET51.1.4.311675;ies_left_dist=2331;ies_min_dist=2324;ies_right_dist=2324;junction_seq=agctgaatataaaaaTActctaatatttctaa;read_names=J00121:27:H3GGKBBXX:5:2222:15909:9403;sequence=TATAGTTGATTAATGCAAGGATTCTTCTATTTTTTAGAAAACTACAATTTTTCTTGAAGACATAA;start=320733;subtype=MAC;support_ref=111;support_variant=1;type=CRYPTIC;
scaffold51_4_with_IES	MILORD	internal_eliminated_sequence	323064	323121	.	.	.	ID=MILORD.4.323064.323121;Name=MILORD.4.323064.323121;bounded_by_ta=TRUE;common_boundary=Both;end=323121;ies_id=IESPGM.PTET51.1.4.311675;ies_left_dist=0;ies_min_dist=0;ies_right_dist=0;junction_seq=aaatattactacttaTAtcaattacaaggagg;read_names=J00121:27:H3GGKBBXX:5:2202:4746:21676,J00121:27:H3GGKBBXX:5:1124:17939:10247,J00121:27:H3GGKBBXX:5:2224:18142:33422,J00121:27:H3GGKBBXX:5:1215:15534:46276,J00121:27:H3GGKBBXX:5:2205:18172:22995,J00121:27:H3GGKBBXX:5:2216:27651:22502,J00121:27:H3GGKBBXX:5:2221:32623:14308,J00121:27:H3GGKBBXX:5:1201:18517:43040,J00121:27:H3GGKBBXX:5:2216:22901:46240,J00121:27:H3GGKBBXX:5:1127:12723:28498,J00121:27:H3GGKBBXX:5:1123:26311:6290,J00121:27:H3GGKBBXX:5:1226:18507:41757,J00121:27:H3GGKBBXX:5:2124:15026:21201,J00121:27:H3GGKBBXX:5:1106:17026:36974,J00121:27:H3GGKBBXX:5:2121:14915:9508,J00121:27:H3GGKBBXX:5:2117:15757:35409,J00121:27:H3GGKBBXX:5:1225:27651:46803,J00121:27:H3GGKBBXX:5:1119:17929:30415,J00121:27:H3GGKBBXX:5:1113:20161:44201,J00121:27:H3GGKBBXX:5:2227:19695:31716,J00121:27:H3GGKBBXX:5:1206:26392:48632,J00121:27:H3GGKBBXX:5:1216:22759:3582,J00121:27:H3GGKBBXX:5:1127:24606:9526,J00121:27:H3GGKBBXX:5:1204:7770:40139,J00121:27:H3GGKBBXX:5:1126:29762:36464,J00121:27:H3GGKBBXX:5:1127:18355:13113,J00121:27:H3GGKBBXX:5:1112:17066:5183,J00121:27:H3GGKBBXX:5:2217:16001:6150,J00121:27:H3GGKBBXX:5:1125:26200:5569,J00121:27:H3GGKBBXX:5:1120:24616:45097,J00121:27:H3GGKBBXX:5:2201:16711:30943,J00121:27:H3GGKBBXX:5:1221:16285:21940;sequence=TACAGTAGATATTAGAGTTTAAGTTAATATTATCTTCTTATTCTTTAATTAGGTACTG;start=323064;subtype=IES;support_ref=2;support_variant=32;type=IES;
scaffold51_4_with_IES	MILORD	internal_eliminated_sequence	327625	327650	.	.	.	ID=MILORD.4.327625.327650;Name=MILORD.4.327625.327650;bounded_by_ta=TRUE;common_boundary=Both;end=327650;ies_id=IESPGM.PTET51.1.4.316178;ies_left_dist=0;ies_min_dist=0;ies_right_dist=0;junction_seq=aaaatcctatgaatgTAcacagatggagaaaa;read_names=J00121:27:H3GGKBBXX:5:2107:9201:25597,J00121:27:H3GGKBBXX:5:1116:9536:45555,J00121:27:H3GGKBBXX:5:1123:21176:47542,J00121:27:H3GGKBBXX:5:2206:21399:5728,J00121:27:H3GGKBBXX:5:1115:21602:1578,J00121:27:H3GGKBBXX:5:2211:14123:30046,J00121:27:H3GGKBBXX:5:2225:7182:36517,J00121:27:H3GGKBBXX:5:1211:18020:5816,J00121:27:H3GGKBBXX:5:1109:6502:29149,J00121:27:H3GGKBBXX:5:2223:20375:30116,J00121:27:H3GGKBBXX:5:2111:18873:1244,J00121:27:H3GGKBBXX:5:1211:16772:4884,J00121:27:H3GGKBBXX:5:1114:23510:12128,J00121:27:H3GGKBBXX:5:1208:10460:17227,J00121:27:H3GGKBBXX:5:2113:8988:34864,J00121:27:H3GGKBBXX:5:1219:10318:26582,J00121:27:H3GGKBBXX:5:2112:21978:48438,J00121:27:H3GGKBBXX:5:2206:7598:23311,J00121:27:H3GGKBBXX:5:1201:15361:44359,J00121:27:H3GGKBBXX:5:1206:15108:2387,J00121:27:H3GGKBBXX:5:1226:16386:18915,J00121:27:H3GGKBBXX:5:2203:8795:49124,J00121:27:H3GGKBBXX:5:1221:7730:35884,J00121:27:H3GGKBBXX:5:2113:24353:4409,J00121:27:H3GGKBBXX:5:2224:26626:26248,J00121:27:H3GGKBBXX:5:2211:25520:26934,J00121:27:H3GGKBBXX:5:2216:5365:43990,J00121:27:H3GGKBBXX:5:2201:12439:26283,J00121:27:H3GGKBBXX:5:1108:5964:7433,J00121:27:H3GGKBBXX:5:2104:11505:14045,J00121:27:H3GGKBBXX:5:2105:21024:14396,J00121:27:H3GGKBBXX:5:1201:15351:44377,J00121:27:H3GGKBBXX:5:2101:14072:26476,J00121:27:H3GGKBBXX:5:2102:27752:38046,J00121:27:H3GGKBBXX:5:1102:7598:4040,J00121:27:H3GGKBBXX:5:1217:25073:46522,J00121:27:H3GGKBBXX:5:1105:6066:39154,J00121:27:H3GGKBBXX:5:1219:15483:45625,J00121:27:H3GGKBBXX:5:2119:26819:21342,J00121:27:H3GGKBBXX:5:1126:16478:17245,J00121:27:H3GGKBBXX:5:2226:9983:9508,J00121:27:H3GGKBBXX:5:1207:2047:48614,J00121:27:H3GGKBBXX:5:1205:25641:7310,J00121:27:H3GGKBBXX:5:2220:30594:14062,J00121:27:H3GGKBBXX:5:1217:28260:46698,J00121:27:H3GGKBBXX:5:1112:15960:8224,J00121:27:H3GGKBBXX:5:2208:13626:1332,J00121:27:H3GGKBBXX:5:1209:14235:37976,J00121:27:H3GGKBBXX:5:1220:4898:14238,J00121:27:H3GGKBBXX:5:2225:10957:3987,J00121:27:H3GGKBBXX:5:1127:13788:28235,J00121:27:H3GGKBBXX:5:2108:31385:10370,J00121:27:H3GGKBBXX:5:1117:6542:29852,J00121:27:H3GGKBBXX:5:1202:6431:8101;sequence=TATAATATTCATTATTGTCAAACCTA;start=327625;subtype=IES;support_ref=0;support_variant=54;type=IES;
scaffold51_4_with_IES	MILORD	internal_eliminated_sequence	328912	329010	.	.	.	ID=MILORD.4.328912.329010;Name=MILORD.4.328912.329010;bounded_by_ta=TRUE;common_boundary=Both;end=329010;ies_id=IESPGM.PTET51.1.4.317439;ies_left_dist=0;ies_min_dist=0;ies_right_dist=0;junction_seq=tatagtctttggttcTAataaaatatcatagg;read_names=J00121:27:H3GGKBBXX:5:1120:6776:7222,J00121:27:H3GGKBBXX:5:2218:11353:27672,J00121:27:H3GGKBBXX:5:1211:3204:44289,J00121:27:H3GGKBBXX:5:2103:31253:23188,J00121:27:H3GGKBBXX:5:2217:27458:16999,J00121:27:H3GGKBBXX:5:2220:11759:16735,J00121:27:H3GGKBBXX:5:1205:24454:14221,J00121:27:H3GGKBBXX:5:1122:13667:14133,J00121:27:H3GGKBBXX:5:1118:5710:34389,J00121:27:H3GGKBBXX:5:2227:18751:18581,J00121:27:H3GGKBBXX:5:1210:21917:33809,J00121:27:H3GGKBBXX:5:1217:23226:41317,J00121:27:H3GGKBBXX:5:2222:27367:25034,J00121:27:H3GGKBBXX:5:1107:5578:7644,J00121:27:H3GGKBBXX:5:1228:31862:29589,J00121:27:H3GGKBBXX:5:1223:24180:23171,J00121:27:H3GGKBBXX:5:2110:16204:4321,J00121:27:H3GGKBBXX:5:1128:12773:40965,J00121:27:H3GGKBBXX:5:1217:6522:9596,J00121:27:H3GGKBBXX:5:2202:6776:39365,J00121:27:H3GGKBBXX:5:2208:27803:29729,J00121:27:H3GGKBBXX:5:2207:7791:18054,J00121:27:H3GGKBBXX:5:1101:17969:43286,J00121:27:H3GGKBBXX:5:2212:17706:29501,J00121:27:H3GGKBBXX:5:2108:20161:17263,J00121:27:H3GGKBBXX:5:1108:4411:7099,J00121:27:H3GGKBBXX:5:1206:3549:6132,J00121:27:H3GGKBBXX:5:1128:13880:41124,J00121:27:H3GGKBBXX:5:2224:29143:13799,J00121:27:H3GGKBBXX:5:1215:30005:38820,J00121:27:H3GGKBBXX:5:1213:4127:2035,J00121:27:H3GGKBBXX:5:2225:14590:13482,J00121:27:H3GGKBBXX:5:1214:16711:30732,J00121:27:H3GGKBBXX:5:2207:26849:10458,J00121:27:H3GGKBBXX:5:2124:17229:35708,J00121:27:H3GGKBBXX:5:1125:20314:19847,J00121:27:H3GGKBBXX:5:1103:9617:6906,J00121:27:H3GGKBBXX:5:1205:25175:22256,J00121:27:H3GGKBBXX:5:2220:13606:29290,J00121:27:H3GGKBBXX:5:2221:5365:23382,J00121:27:H3GGKBBXX:5:1228:19136:40948,J00121:27:H3GGKBBXX:5:1124:23987:17139,J00121:27:H3GGKBBXX:5:2226:17675:11583,J00121:27:H3GGKBBXX:5:1202:30330:10088,J00121:27:H3GGKBBXX:5:2116:17462:24226,J00121:27:H3GGKBBXX:5:2101:14154:26828,J00121:27:H3GGKBBXX:5:1204:3265:18054,J00121:27:H3GGKBBXX:5:2207:10033:18493,J00121:27:H3GGKBBXX:5:1227:4564:30433,J00121:27:H3GGKBBXX:5:1207:10419:25351,J00121:27:H3GGKBBXX:5:1124:16325:14203,J00121:27:H3GGKBBXX:5:1223:8491:46029,J00121:27:H3GGKBBXX:5:2223:25804:30521,J00121:27:H3GGKBBXX:5:1228:9719:7996,J00121:27:H3GGKBBXX:5:2109:22485:43269,J00121:27:H3GGKBBXX:5:1205:25784:6677,J00121:27:H3GGKBBXX:5:2128:31111:2228,J00121:27:H3GGKBBXX:5:1108:3995:7926,J00121:27:H3GGKBBXX:5:1101:16143:24823,J00121:27:H3GGKBBXX:5:1213:17503:30696,J00121:27:H3GGKBBXX:5:2206:25844:26617,J00121:27:H3GGKBBXX:5:2104:14539:19478,J00121:27:H3GGKBBXX:5:2218:23338:45379,J00121:27:H3GGKBBXX:5:2115:15940:11143,J00121:27:H3GGKBBXX:5:2228:22171:43673,J00121:27:H3GGKBBXX:5:2220:21947:11601,J00121:27:H3GGKBBXX:5:1118:8806:9930,J00121:27:H3GGKBBXX:5:2221:12165:37589,J00121:27:H3GGKBBXX:5:1128:20253:26283,J00121:27:H3GGKBBXX:5:2215:7710:15276,J00121:27:H3GGKBBXX:5:2110:20851:47506;sequence=TACAATTCACTCATAGAAAAATTACTAATTTATTGCAAATCAATGACAATAACAGATTTAAGATGCTTGAATAATCCATAAAAATTTACAATATATCTG;start=328912;subtype=IES;support_ref=0;support_variant=71;type=IES;
scaffold51_4_with_IES	MILORD	internal_eliminated_sequence	333319	333346	.	.	.	ID=MILORD.4.333319.333346;Name=MILORD.4.333319.333346;bounded_by_ta=TRUE;common_boundary=None;end=333346;ies_id=IESPGM.PTET51.1.4.323855;ies_left_dist=2108;ies_min_dist=2108;ies_right_dist=2144;junction_seq=cagagacaaaactgaTAaatcttgattttaat;read_names=J00121:27:H3GGKBBXX:5:1116:7710:20691;sequence=TATATTGTAGTTGTAGTTATTCAAACTA;start=333319;subtype=MAC;support_ref=145;support_variant=1;type=CRYPTIC;
scaffold51_4_with_IES	MILORD	internal_eliminated_sequence	335387	335490	.	.	.	ID=MILORD.4.335387.335490;Name=MILORD.4.335387.335490;bounded_by_ta=TRUE;common_boundary=RIGHT;end=335490;ies_id=IESPGM.PTET51.1.4.323855;ies_left_dist=40;ies_min_dist=0;ies_right_dist=0;junction_seq=agaagaagatgttgaTAatccaaaaatgatta;read_names=J00121:27:H3GGKBBXX:5:2206:5172:20832;sequence=TATAGGAGGATTCTTTGATGAGTATTTATTATATTTCATGTATTCTTCATTTAATTTATTTATAAACTTAAGTTTGTATTTTTCGATTTCATTTTATTTAACTA;start=335387;subtype=PARTIAL_EXTERNAL;support_ref=35;support_variant=1;type=ALTERNATIVE;
scaffold51_4_with_IES	MILORD	internal_eliminated_sequence	335427	335490	.	.	.	ID=MILORD.4.335427.335490;Name=MILORD.4.335427.335490;bounded_by_ta=TRUE;common_boundary=Both;end=335490;ies_id=IESPGM.PTET51.1.4.323855;ies_left_dist=0;ies_min_dist=0;ies_right_dist=0;junction_seq=ttattatatttcatgTAatccaaaaatgatta;read_names=J00121:27:H3GGKBBXX:5:2125:28432:10633,J00121:27:H3GGKBBXX:5:2227:16082:27742,J00121:27:H3GGKBBXX:5:2101:8724:26072,J00121:27:H3GGKBBXX:5:1219:14945:46487,J00121:27:H3GGKBBXX:5:1209:23358:13095,J00121:27:H3GGKBBXX:5:2213:13413:23821,J00121:27:H3GGKBBXX:5:1126:13261:2105,J00121:27:H3GGKBBXX:5:2124:25479:14168,J00121:27:H3GGKBBXX:5:2212:17614:7328,J00121:27:H3GGKBBXX:5:1211:6654:42847,J00121:27:H3GGKBBXX:5:2225:12773:4989,J00121:27:H3GGKBBXX:5:1123:15351:11530,J00121:27:H3GGKBBXX:5:2214:7984:22432,J00121:27:H3GGKBBXX:5:2203:6624:21975,J00121:27:H3GGKBBXX:5:2126:28118:19795,J00121:27:H3GGKBBXX:5:2104:26078:16647,J00121:27:H3GGKBBXX:5:2220:13707:32666,J00121:27:H3GGKBBXX:5:1226:28270:15909,J00121:27:H3GGKBBXX:5:1213:8816:5235,J00121:27:H3GGKBBXX:5:2213:23805:35145,J00121:27:H3GGKBBXX:5:1128:31203:12304,J00121:27:H3GGKBBXX:5:1108:13068:39611,J00121:27:H3GGKBBXX:5:2215:12134:17948,J00121:27:H3GGKBBXX:5:1203:22485:15662,J00121:27:H3GGKBBXX:5:1103:5426:30556,J00121:27:H3GGKBBXX:5:1107:10155:29817,J00121:27:H3GGKBBXX:5:2220:10663:19337,J00121:27:H3GGKBBXX:5:2211:14560:14766,J00121:27:H3GGKBBXX:5:1218:21775:7082,J00121:27:H3GGKBBXX:5:2111:19065:5622,J00121:27:H3GGKBBXX:5:2109:30371:25562,J00121:27:H3GGKBBXX:5:1101:14813:43867,J00121:27:H3GGKBBXX:5:2110:11069:35761;sequence=TATTCTTCATTTAATTTATTTATAAACTTAAGTTTGTATTTTTCGATTTCATTTTATTTAACTA;start=335427;subtype=IES;support_ref=2;support_variant=33;type=IES;
scaffold51_4_with_IES	MILORD	internal_eliminated_sequence	336175	336268	.	.	.	ID=MILORD.4.336175.336268;Name=MILORD.4.336175.336268;bounded_by_ta=TRUE;common_boundary=Both;end=336268;ies_id=IESPGM.PTET51.1.4.324539;ies_left_dist=0;ies_min_dist=0;ies_right_dist=0;junction_seq=attaatatctattatTAccaatgtatactatt;read_names=J00121:27:H3GGKBBXX:5:2203:26890:19144,J00121:27:H3GGKBBXX:5:1116:19837:19267,J00121:27:H3GGKBBXX:5:1227:29691:46117,J00121:27:H3GGKBBXX:5:1126:20537:17210,J00121:27:H3GGKBBXX:5:1220:26910:32824,J00121:27:H3GGKBBXX:5:2223:25388:4268,J00121:27:H3GGKBBXX:5:1120:11546:33141,J00121:27:H3GGKBBXX:5:2215:15453:28235,J00121:27:H3GGKBBXX:5:2110:17716:22661,J00121:27:H3GGKBBXX:5:1123:18933:47032,J00121:27:H3GGKBBXX:5:1205:11830:2756,J00121:27:H3GGKBBXX:5:1118:25124:16506,J00121:27:H3GGKBBXX:5:1127:13738:3811,J00121:27:H3GGKBBXX:5:2206:8897:25597;sequence=TATTATTAAATTTAGGGTTTTTAATTTTTTTTAATAAAAGGATTAAGATTATAATTTGAGAATCAAAAATTCAATTTAAAATTAGTTTTAATAG;start=336175;subtype=IES;support_ref=2;support_variant=14;type=IES;
scaffold51_4_with_IES	MILORD	internal_eliminated_sequence	337557	337600	.	.	.	ID=MILORD.4.337557.337600;Name=MILORD.4.337557.337600;bounded_by_ta=TRUE;common_boundary=Both;end=337600;ies_id=IESPGM.PTET51.1.4.325827;ies_left_dist=0;ies_min_dist=0;ies_right_dist=0;junction_seq=agagatagaaatgctTAgaatagacatctttt;read_names=J00121:27:H3GGKBBXX:5:1128:16366:46346,J00121:27:H3GGKBBXX:5:1128:10612:23962,J00121:27:H3GGKBBXX:5:2204:21531:30925,J00121:27:H3GGKBBXX:5:1114:22526:45309,J00121:27:H3GGKBBXX:5:2226:26321:22485,J00121:27:H3GGKBBXX:5:1105:31903:22168,J00121:27:H3GGKBBXX:5:1120:16163:48280,J00121:27:H3GGKBBXX:5:2219:19329:38046,J00121:27:H3GGKBBXX:5:2102:8349:47647,J00121:27:H3GGKBBXX:5:2227:9526:3055,J00121:27:H3GGKBBXX:5:1212:4980:36851,J00121:27:H3GGKBBXX:5:1227:30289:43814,J00121:27:H3GGKBBXX:5:2213:28564:14941,J00121:27:H3GGKBBXX:5:1120:26088:47542,J00121:27:H3GGKBBXX:5:1206:25905:29290,J00121:27:H3GGKBBXX:5:2203:1753:45537,J00121:27:H3GGKBBXX:5:1212:5720:17315,J00121:27:H3GGKBBXX:5:2217:7456:47753,J00121:27:H3GGKBBXX:5:1110:16833:5341,J00121:27:H3GGKBBXX:5:1226:3285:22626,J00121:27:H3GGKBBXX:5:2220:24048:44992,J00121:27:H3GGKBBXX:5:1203:15402:3530,J00121:27:H3GGKBBXX:5:1109:15564:4338;sequence=TATAGTTACTTTGAAAAAATCAATATTTTAGATTTAATTAACTC;start=337557;subtype=IES;support_ref=9;support_variant=23;type=IES;
scaffold51_4_with_IES	MILORD	internal_eliminated_sequence	337757	337876	.	.	.	ID=MILORD.4.337757.337876;Name=MILORD.4.337757.337876;bounded_by_ta=TRUE;common_boundary=Both;end=337876;ies_id=IESPGM.PTET51.1.4.325983;ies_left_dist=0;ies_min_dist=0;ies_right_dist=0;junction_seq=aattatcatcactgtTAtaacttactataaac;read_names=J00121:27:H3GGKBBXX:5:2225:17178:45432,J00121:27:H3GGKBBXX:5:2220:25773:42952,J00121:27:H3GGKBBXX:5:2223:25976:27197,J00121:27:H3GGKBBXX:5:2223:13788:11776,J00121:27:H3GGKBBXX:5:2208:3224:2826;sequence=TACAGCCTCGCGATCTAATTGAATATATAAAATTAGAAACACTTCTACTATATAAATATAATGTAATTTTAATTAAATAAATAGAATTTATATAATACCCACAAAAACTCAATTTGACTG;start=337757;subtype=IES;support_ref=1;support_variant=5;type=IES;
scaffold51_4_with_IES	MILORD	internal_eliminated_sequence	337802	337876	.	.	.	ID=MILORD.4.337802.337876;Name=MILORD.4.337802.337876;bounded_by_ta=TRUE;common_boundary=RIGHT;end=337876;ies_id=IESPGM.PTET51.1.4.325983;ies_left_dist=-45;ies_min_dist=0;ies_right_dist=0;junction_seq=aattagaaacacttcTAtaacttactataaac;read_names=J00121:27:H3GGKBBXX:5:2219:25560:43005;sequence=TACTATATAAATATAATGTAATTTTAATTAAATAAATAGAATTTATATAATACCCACAAAAACTCAATTTGACTG;start=337802;subtype=PARTIAL_INTERNAL;support_ref=0;support_variant=1;type=ALTERNATIVE;
scaffold51_4_with_IES	MILORD	internal_eliminated_sequence	338769	338794	.	.	.	ID=MILORD.4.338769.338794;Name=MILORD.4.338769.338794;bounded_by_ta=TRUE;common_boundary=Both;end=338794;ies_id=IESPGM.PTET51.1.4.326875;ies_left_dist=0;ies_min_dist=0;ies_right_dist=0;junction_seq=taagttttgttgaagTAcaacccatttttatt;read_names=J00121:27:H3GGKBBXX:5:1207:29274:41176,J00121:27:H3GGKBBXX:5:2208:11140:15592,J00121:27:H3GGKBBXX:5:2116:19400:7715,J00121:27:H3GGKBBXX:5:1111:27539:43691,J00121:27:H3GGKBBXX:5:1109:27133:40913,J00121:27:H3GGKBBXX:5:1202:29741:4954,J00121:27:H3GGKBBXX:5:2119:23916:38539,J00121:27:H3GGKBBXX:5:1118:3031:5376,J00121:27:H3GGKBBXX:5:2223:16965:24349,J00121:27:H3GGKBBXX:5:2106:25033:23839,J00121:27:H3GGKBBXX:5:1226:2453:10247,J00121:27:H3GGKBBXX:5:2120:4787:5921,J00121:27:H3GGKBBXX:5:2225:20912:36253,J00121:27:H3GGKBBXX:5:1104:6857:46997,J00121:27:H3GGKBBXX:5:2212:25936:10563,J00121:27:H3GGKBBXX:5:1214:7050:23733,J00121:27:H3GGKBBXX:5:1207:3102:5956,J00121:27:H3GGKBBXX:5:1123:11353:13851,J00121:27:H3GGKBBXX:5:1106:3579:6572,J00121:27:H3GGKBBXX:5:2205:8329:13183,J00121:27:H3GGKBBXX:5:2104:19319:43937,J00121:27:H3GGKBBXX:5:2121:9871:14203,J00121:27:H3GGKBBXX:5:2126:29061:3952,J00121:27:H3GGKBBXX:5:2122:2828:16981,J00121:27:H3GGKBBXX:5:1218:19634:37062,J00121:27:H3GGKBBXX:5:1114:11475:47331,J00121:27:H3GGKBBXX:5:2121:10044:13974,J00121:27:H3GGKBBXX:5:1117:29153:10932,J00121:27:H3GGKBBXX:5:1105:5771:28868,J00121:27:H3GGKBBXX:5:1106:6441:1894,J00121:27:H3GGKBBXX:5:1222:13159:12726,J00121:27:H3GGKBBXX:5:1123:8095:22168,J00121:27:H3GGKBBXX:5:2102:13271:38943,J00121:27:H3GGKBBXX:5:1119:26555:5763,J00121:27:H3GGKBBXX:5:2225:24860:33000,J00121:27:H3GGKBBXX:5:1215:25236:35585,J00121:27:H3GGKBBXX:5:1102:29122:1420,J00121:27:H3GGKBBXX:5:2119:5081:39418,J00121:27:H3GGKBBXX:5:1221:27955:9807,J00121:27:H3GGKBBXX:5:1126:19674:42970,J00121:27:H3GGKBBXX:5:1214:6451:37114,J00121:27:H3GGKBBXX:5:1117:14681:39312,J00121:27:H3GGKBBXX:5:2228:17787:25386,J00121:27:H3GGKBBXX:5:1102:11738:17509,J00121:27:H3GGKBBXX:5:1101:21613:39330,J00121:27:H3GGKBBXX:5:2201:9496:25369,J00121:27:H3GGKBBXX:5:2228:21166:28463,J00121:27:H3GGKBBXX:5:2201:30675:40262,J00121:27:H3GGKBBXX:5:2214:2098:4567,J00121:27:H3GGKBBXX:5:2228:20537:10317,J00121:27:H3GGKBBXX:5:1119:6603:1156,J00121:27:H3GGKBBXX:5:2110:18233:28727;sequence=TAAAGTAAATATTCTCAATTTTAATA;start=338769;subtype=IES;support_ref=6;support_variant=52;type=IES;
scaffold51_4_with_IES	MILORD	internal_eliminated_sequence	340066	340091	.	.	.	ID=MILORD.4.340066.340091;Name=MILORD.4.340066.340091;bounded_by_ta=TRUE;common_boundary=Both;end=340091;ies_id=IESPGM.PTET51.1.4.328146;ies_left_dist=0;ies_min_dist=0;ies_right_dist=0;junction_seq=ttttacggatttaagTAtttcaatttccctta;read_names=J00121:27:H3GGKBBXX:5:1215:15757:35479,J00121:27:H3GGKBBXX:5:2213:20598:43023,J00121:27:H3GGKBBXX:5:2101:8724:23892,J00121:27:H3GGKBBXX:5:2121:10977:42565,J00121:27:H3GGKBBXX:5:1111:12388:21905,J00121:27:H3GGKBBXX:5:1223:3843:23804,J00121:27:H3GGKBBXX:5:1225:14326:7363,J00121:27:H3GGKBBXX:5:2121:11089:42478,J00121:27:H3GGKBBXX:5:1211:14103:10106,J00121:27:H3GGKBBXX:5:2226:13616:1947,J00121:27:H3GGKBBXX:5:1209:23094:10036,J00121:27:H3GGKBBXX:5:2224:7253:17931,J00121:27:H3GGKBBXX:5:1221:14306:13341,J00121:27:H3GGKBBXX:5:1119:18111:41669,J00121:27:H3GGKBBXX:5:2206:12489:41880,J00121:27:H3GGKBBXX:5:1210:24058:34987,J00121:27:H3GGKBBXX:5:2206:26727:22098,J00121:27:H3GGKBBXX:5:1217:12520:17597,J00121:27:H3GGKBBXX:5:1223:11363:29307,J00121:27:H3GGKBBXX:5:2111:29315:26230,J00121:27:H3GGKBBXX:5:2112:26859:46733,J00121:27:H3GGKBBXX:5:2119:7070:33158,J00121:27:H3GGKBBXX:5:1215:26311:45432,J00121:27:H3GGKBBXX:5:2214:10480:6361,J00121:27:H3GGKBBXX:5:2119:3955:27197,J00121:27:H3GGKBBXX:5:1215:29721:35901,J00121:27:H3GGKBBXX:5:1218:27935:35936,J00121:27:H3GGKBBXX:5:1108:27377:48192,J00121:27:H3GGKBBXX:5:1208:12225:39594,J00121:27:H3GGKBBXX:5:1117:7212:47049,J00121:27:H3GGKBBXX:5:2109:28767:10581,J00121:27:H3GGKBBXX:5:2113:18771:33176,J00121:27:H3GGKBBXX:5:2227:31477:38767,J00121:27:H3GGKBBXX:5:1124:19289:31505,J00121:27:H3GGKBBXX:5:1106:9871:34354,J00121:27:H3GGKBBXX:5:1212:14387:25896,J00121:27:H3GGKBBXX:5:1212:19654:47155,J00121:27:H3GGKBBXX:5:1219:28209:14537,J00121:27:H3GGKBBXX:5:1107:23043:29325,J00121:27:H3GGKBBXX:5:2204:11089:15117,J00121:27:H3GGKBBXX:5:1115:5132:33844,J00121:27:H3GGKBBXX:5:2110:24901:48227,J00121:27:H3GGKBBXX:5:2218:23886:45203,J00121:27:H3GGKBBXX:5:2120:9567:18704,J00121:27:H3GGKBBXX:5:2202:14336:20779,J00121:27:H3GGKBBXX:5:2207:17421:28059,J00121:27:H3GGKBBXX:5:2102:8542:11583,J00121:27:H3GGKBBXX:5:2204:6116:3618,J00121:27:H3GGKBBXX:5:1126:23013:48298,J00121:27:H3GGKBBXX:5:2120:29528:35251,J00121:27:H3GGKBBXX:5:1222:22475:41106,J00121:27:H3GGKBBXX:5:2211:27844:45273,J00121:27:H3GGKBBXX:5:2226:30005:1613,J00121:27:H3GGKBBXX:5:1115:8034:47911,J00121:27:H3GGKBBXX:5:2103:20973:9842,J00121:27:H3GGKBBXX:5:1116:6948:41493,J00121:27:H3GGKBBXX:5:2109:3934:24032,J00121:27:H3GGKBBXX:5:2209:28239:13007,J00121:27:H3GGKBBXX:5:2222:4685:35004;sequence=TATGCTAGAAACTAGGATTCCGCCTA;start=340066;subtype=IES;support_ref=9;support_variant=59;type=IES;
scaffold51_4_with_IES	MILORD	internal_eliminated_sequence	341011	341037	.	.	.	ID=MILORD.4.341011.341037;Name=MILORD.4.341011.341037;bounded_by_ta=TRUE;common_boundary=Both;end=341037;ies_id=IESPGM.PTET51.1.4.329065;ies_left_dist=0;ies_min_dist=0;ies_right_dist=0;junction_seq=caatagcataatttgTAccgataaaatgaata;read_names=J00121:27:H3GGKBBXX:5:2207:9201:8893,J00121:27:H3GGKBBXX:5:2102:9272:20973,J00121:27:H3GGKBBXX:5:1206:22069:40965,J00121:27:H3GGKBBXX:5:2116:3782:48421,J00121:27:H3GGKBBXX:5:2103:27641:16120,J00121:27:H3GGKBBXX:5:1203:28341:14977,J00121:27:H3GGKBBXX:5:1124:10135:5974,J00121:27:H3GGKBBXX:5:1124:20456:47067,J00121:27:H3GGKBBXX:5:2224:13991:37062,J00121:27:H3GGKBBXX:5:1216:11119:11935,J00121:27:H3GGKBBXX:5:1126:16924:43726,J00121:27:H3GGKBBXX:5:1118:29762:47999,J00121:27:H3GGKBBXX:5:1128:28229:42284,J00121:27:H3GGKBBXX:5:2213:14001:2158,J00121:27:H3GGKBBXX:5:1108:16752:45889,J00121:27:H3GGKBBXX:5:1125:27022:5235,J00121:27:H3GGKBBXX:5:2211:19755:46873,J00121:27:H3GGKBBXX:5:2207:5660:42425,J00121:27:H3GGKBBXX:5:1117:30888:22907,J00121:27:H3GGKBBXX:5:2219:14813:3916,J00121:27:H3GGKBBXX:5:1118:20588:39875,J00121:27:H3GGKBBXX:5:2203:20882:40139,J00121:27:H3GGKBBXX:5:2109:31822:17808,J00121:27:H3GGKBBXX:5:2208:21186:13341,J00121:27:H3GGKBBXX:5:1217:13169:42073,J00121:27:H3GGKBBXX:5:1207:18020:32261,J00121:27:H3GGKBBXX:5:1225:21481:34248,J00121:27:H3GGKBBXX:5:1203:22110:4321,J00121:27:H3GGKBBXX:5:1209:7791:13447,J00121:27:H3GGKBBXX:5:2116:14143:19038,J00121:27:H3GGKBBXX:5:1118:11373:19830,J00121:27:H3GGKBBXX:5:1103:10531:36059,J00121:27:H3GGKBBXX:5:1112:19136:25474,J00121:27:H3GGKBBXX:5:2219:26869:43234,J00121:27:H3GGKBBXX:5:1228:20760:36868,J00121:27:H3GGKBBXX:5:2222:21460:25351,J00121:27:H3GGKBBXX:5:2212:8998:9033,J00121:27:H3GGKBBXX:5:1225:13474:12673,J00121:27:H3GGKBBXX:5:1107:27225:5481,J00121:27:H3GGKBBXX:5:1107:4076:14994,J00121:27:H3GGKBBXX:5:1211:5304:5903,J00121:27:H3GGKBBXX:5:1105:19004:29536,J00121:27:H3GGKBBXX:5:2109:28452:32648,J00121:27:H3GGKBBXX:5:2117:2199:5200,J00121:27:H3GGKBBXX:5:1206:19624:47348,J00121:27:H3GGKBBXX:5:1211:22029:27989,J00121:27:H3GGKBBXX:5:1123:9577:35321,J00121:27:H3GGKBBXX:5:1204:10297:8013,J00121:27:H3GGKBBXX:5:2102:25347:39682,J00121:27:H3GGKBBXX:5:2118:12124:48104,J00121:27:H3GGKBBXX:5:2126:5812:36042,J00121:27:H3GGKBBXX:5:1222:17411:15100,J00121:27:H3GGKBBXX:5:1108:5771:13711,J00121:27:H3GGKBBXX:5:1128:27813:1578;sequence=TACTGATAAAATATGTAACTTTAACTT;start=341011;subtype=IES;support_ref=38;support_variant=54;type=IES;
scaffold51_4_with_IES	MILORD	internal_eliminated_sequence	343622	343665	.	.	.	ID=MILORD.4.343622.343665;Name=MILORD.4.343622.343665;bounded_by_ta=TRUE;common_boundary=Both;end=343665;ies_id=IESPGM.PTET51.1.4.331649;ies_left_dist=0;ies_min_dist=0;ies_right_dist=0;junction_seq=gttatgtatttctagTAaattcttaagacaac;read_names=J00121:27:H3GGKBBXX:5:1123:19197:29729,J00121:27:H3GGKBBXX:5:2125:8440:44570,J00121:27:H3GGKBBXX:5:2210:10307:2615,J00121:27:H3GGKBBXX:5:2225:16173:37290,J00121:27:H3GGKBBXX:5:2211:16670:7838,J00121:27:H3GGKBBXX:5:1120:11383:1806,J00121:27:H3GGKBBXX:5:2224:7151:10088,J00121:27:H3GGKBBXX:5:1211:11647:34582,J00121:27:H3GGKBBXX:5:1214:3325:42952,J00121:27:H3GGKBBXX:5:1221:25012:23276,J00121:27:H3GGKBBXX:5:2228:27671:28657,J00121:27:H3GGKBBXX:5:2205:23490:5657,J00121:27:H3GGKBBXX:5:2220:7192:14941,J00121:27:H3GGKBBXX:5:1205:22414:9807,J00121:27:H3GGKBBXX:5:1110:27752:27989,J00121:27:H3GGKBBXX:5:2228:3346:13552,J00121:27:H3GGKBBXX:5:1220:17076:1050,J00121:27:H3GGKBBXX:5:1121:14560:30556,J00121:27:H3GGKBBXX:5:2116:25956:48931,J00121:27:H3GGKBBXX:5:2102:22475:23593,J00121:27:H3GGKBBXX:5:1212:10277:48350,J00121:27:H3GGKBBXX:5:2104:24880:48333,J00121:27:H3GGKBBXX:5:1108:22922:4954,J00121:27:H3GGKBBXX:5:1116:4777:15363,J00121:27:H3GGKBBXX:5:2113:31680:13025,J00121:27:H3GGKBBXX:5:2101:31264:11495,J00121:27:H3GGKBBXX:5:2225:16001:36886,J00121:27:H3GGKBBXX:5:2109:20841:6554,J00121:27:H3GGKBBXX:5:1213:13991:27250,J00121:27:H3GGKBBXX:5:2111:10531:3600,J00121:27:H3GGKBBXX:5:1217:27042:40192,J00121:27:H3GGKBBXX:5:2217:13484:15188;sequence=TATAGCTATTTCCATTTGAAATACTAGTATTCTTAAATCTACTG;start=343622;subtype=IES;support_ref=6;support_variant=32;type=IES;
scaffold51_4_with_IES	MILORD	internal_eliminated_sequence	345054	345080	.	.	.	ID=MILORD.4.345054.345080;Name=MILORD.4.345054.345080;bounded_by_ta=TRUE;common_boundary=Both;end=345080;ies_id=IESPGM.PTET51.1.4.333037;ies_left_dist=0;ies_min_dist=0;ies_right_dist=0;junction_seq=aattttttctgcatgTAtctggatcataagga;read_names=J00121:27:H3GGKBBXX:5:2220:29437:12550,J00121:27:H3GGKBBXX:5:1218:9435:31593,J00121:27:H3GGKBBXX:5:2214:19380:13130,J00121:27:H3GGKBBXX:5:1212:18132:13078,J00121:27:H3GGKBBXX:5:2221:6482:45818,J00121:27:H3GGKBBXX:5:1211:2889:13711,J00121:27:H3GGKBBXX:5:1223:26636:39418,J00121:27:H3GGKBBXX:5:2107:27255:26635,J00121:27:H3GGKBBXX:5:2212:11596:18107,J00121:27:H3GGKBBXX:5:1221:3244:44675,J00121:27:H3GGKBBXX:5:2104:12611:18247,J00121:27:H3GGKBBXX:5:1121:26524:31945,J00121:27:H3GGKBBXX:5:1108:23155:23751,J00121:27:H3GGKBBXX:5:1104:6624:29114,J00121:27:H3GGKBBXX:5:2209:25631:20410,J00121:27:H3GGKBBXX:5:2118:25926:36112,J00121:27:H3GGKBBXX:5:1101:18081:22696,J00121:27:H3GGKBBXX:5:2123:21704:26723,J00121:27:H3GGKBBXX:5:1223:13433:29307,J00121:27:H3GGKBBXX:5:1119:28919:38978,J00121:27:H3GGKBBXX:5:2107:26017:13271,J00121:27:H3GGKBBXX:5:2223:24941:24489,J00121:27:H3GGKBBXX:5:1220:4452:46346,J00121:27:H3GGKBBXX:5:1228:23145:17579,J00121:27:H3GGKBBXX:5:1101:25926:42267,J00121:27:H3GGKBBXX:5:2104:17503:11601,J00121:27:H3GGKBBXX:5:1104:20831:32701,J00121:27:H3GGKBBXX:5:2217:2930:40227,J00121:27:H3GGKBBXX:5:1105:3823:32982,J00121:27:H3GGKBBXX:5:1106:10460:15610,J00121:27:H3GGKBBXX:5:2104:5771:16032,J00121:27:H3GGKBBXX:5:1114:14813:18441,J00121:27:H3GGKBBXX:5:1127:9719:43867,J00121:27:H3GGKBBXX:5:1216:26494:8154,J00121:27:H3GGKBBXX:5:2110:17066:16647,J00121:27:H3GGKBBXX:5:2128:2138:47471,J00121:27:H3GGKBBXX:5:1219:24353:9192,J00121:27:H3GGKBBXX:5:2115:9435:25158,J00121:27:H3GGKBBXX:5:1216:18030:25527,J00121:27:H3GGKBBXX:5:2215:19867:16190,J00121:27:H3GGKBBXX:5:2224:17107:34829,J00121:27:H3GGKBBXX:5:1119:24992:40121;sequence=TATAACTTAATCATCTTAATTGCTTTG;start=345054;subtype=IES;support_ref=3;support_variant=42;type=IES;
scaffold51_4_with_IES	MILORD	internal_eliminated_sequence	346089	346261	.	.	.	ID=MILORD.4.346089.346261;Name=MILORD.4.346089.346261;bounded_by_ta=TRUE;common_boundary=LEFT;end=346261;ies_id=IESPGM.PTET51.1.4.334045;ies_left_dist=0;ies_min_dist=0;ies_right_dist=2;junction_seq=ttataattactatgaTAtatattaaatttttg;read_names=J00121:27:H3GGKBBXX:5:1225:20557:19214;sequence=TATAGATCTTGAATAAATATGTTTGAAGATTTTCATAAATTGTGATTAATTAATATTATTTTACAAAGAATAAATTAAAAAAATACTCTTTTTTAATTAAAAATCATCATAATATAAAAGCACATCCCTTTTATTAACTTACTAACATTTCATAAATCTTTTCATGTTACCAC;start=346089;subtype=PARTIAL_INTERNAL;support_ref=3;support_variant=1;type=ALTERNATIVE;
scaffold51_4_with_IES	MILORD	internal_eliminated_sequence	346089	346263	.	.	.	ID=MILORD.4.346089.346263;Name=MILORD.4.346089.346263;bounded_by_ta=TRUE;common_boundary=Both;end=346263;ies_id=IESPGM.PTET51.1.4.334045;ies_left_dist=0;ies_min_dist=0;ies_right_dist=0;junction_seq=ttataattactatgaTAtattaaatttttgaa;read_names=J00121:27:H3GGKBBXX:5:2226:29609:7398,J00121:27:H3GGKBBXX:5:1114:20902:36622,J00121:27:H3GGKBBXX:5:1128:28625:42126,J00121:27:H3GGKBBXX:5:1117:10145:44007,J00121:27:H3GGKBBXX:5:1214:7324:10563,J00121:27:H3GGKBBXX:5:1221:26220:40209,J00121:27:H3GGKBBXX:5:1203:13443:36780,J00121:27:H3GGKBBXX:5:1124:16579:28112,J00121:27:H3GGKBBXX:5:2209:12357:7398,J00121:27:H3GGKBBXX:5:1114:17563:11812,J00121:27:H3GGKBBXX:5:1111:14773:41018,J00121:27:H3GGKBBXX:5:1220:21227:14291,J00121:27:H3GGKBBXX:5:1207:18375:29114,J00121:27:H3GGKBBXX:5:2101:7943:47647,J00121:27:H3GGKBBXX:5:1111:6928:35198,J00121:27:H3GGKBBXX:5:2209:20324:30907,J00121:27:H3GGKBBXX:5:1128:11891:26881,J00121:27:H3GGKBBXX:5:2101:27174:14185,J00121:27:H3GGKBBXX:5:1211:11241:8523,J00121:27:H3GGKBBXX:5:2216:10693:15838,J00121:27:H3GGKBBXX:5:2222:23216:41124,J00121:27:H3GGKBBXX:5:1209:10693:20304,J00121:27:H3GGKBBXX:5:1209:12865:36411,J00121:27:H3GGKBBXX:5:2201:27255:41897,J00121:27:H3GGKBBXX:5:1117:3671:19144,J00121:27:H3GGKBBXX:5:2217:22445:15662,J00121:27:H3GGKBBXX:5:2108:31467:3793,J00121:27:H3GGKBBXX:5:2215:20385:42442,J00121:27:H3GGKBBXX:5:2207:16884:20691,J00121:27:H3GGKBBXX:5:2119:25875:2439,J00121:27:H3GGKBBXX:5:2222:15229:18880,J00121:27:H3GGKBBXX:5:1213:5446:45537,J00121:27:H3GGKBBXX:5:1102:10236:9702,J00121:27:H3GGKBBXX:5:1118:20161:13535,J00121:27:H3GGKBBXX:5:2218:22475:10124,J00121:27:H3GGKBBXX:5:2215:1692:36147,J00121:27:H3GGKBBXX:5:2118:20608:23100,J00121:27:H3GGKBBXX:5:1111:27783:40069,J00121:27:H3GGKBBXX:5:2125:26991:12532,J00121:27:H3GGKBBXX:5:2216:23977:25492,J00121:27:H3GGKBBXX:5:1202:17442:13711,J00121:27:H3GGKBBXX:5:1104:20598:5921;sequence=TATAGATCTTGAATAAATATGTTTGAAGATTTTCATAAATTGTGATTAATTAATATTATTTTACAAAGAATAAATTAAAAAAATACTCTTTTTTAATTAAAAATCATCATAATATAAAAGCACATCCCTTTTATTAACTTACTAACATTTCATAAATCTTTTCATGTTACCACTA;start=346089;subtype=IES;support_ref=6;support_variant=42;type=IES;
scaffold51_4_with_IES	MILORD	internal_eliminated_sequence	346792	346817	.	.	.	ID=MILORD.4.346792.346817;Name=MILORD.4.346792.346817;bounded_by_ta=TRUE;common_boundary=None;end=346817;ies_id=IESPGM.PTET51.1.4.334571;ies_left_dist=-2;ies_min_dist=2;ies_right_dist=-2;junction_seq=tttcttcaaattttaTAcatatatttcaatta;read_names=J00121:27:H3GGKBBXX:5:2119:26910:10176,J00121:27:H3GGKBBXX:5:2228:24809:36710,J00121:27:H3GGKBBXX:5:1125:8765:13482,J00121:27:H3GGKBBXX:5:1215:6370:18652,J00121:27:H3GGKBBXX:5:2206:6350:43515,J00121:27:H3GGKBBXX:5:1218:23186:25808,J00121:27:H3GGKBBXX:5:2203:17462:40614,J00121:27:H3GGKBBXX:5:2111:15818:11741,J00121:27:H3GGKBBXX:5:2222:17858:33598,J00121:27:H3GGKBBXX:5:1114:22739:39594,J00121:27:H3GGKBBXX:5:2101:27864:5640,J00121:27:H3GGKBBXX:5:1101:28047:31382,J00121:27:H3GGKBBXX:5:2126:9445:36323,J00121:27:H3GGKBBXX:5:1101:27945:47208,J00121:27:H3GGKBBXX:5:2218:19441:26529,J00121:27:H3GGKBBXX:5:1108:20405:17298,J00121:27:H3GGKBBXX:5:2114:8785:19320,J00121:27:H3GGKBBXX:5:1221:25712:27092,J00121:27:H3GGKBBXX:5:2107:3224:10141,J00121:27:H3GGKBBXX:5:1122:18710:43550,J00121:27:H3GGKBBXX:5:2226:2818:7890,J00121:27:H3GGKBBXX:5:2219:9891:38222,J00121:27:H3GGKBBXX:5:1121:24150:41088,J00121:27:H3GGKBBXX:5:2222:18456:4813,J00121:27:H3GGKBBXX:5:2226:27630:12620,J00121:27:H3GGKBBXX:5:1104:11749:46153,J00121:27:H3GGKBBXX:5:2110:16904:3741,J00121:27:H3GGKBBXX:5:2124:5132:34758,J00121:27:H3GGKBBXX:5:1216:6695:42143,J00121:27:H3GGKBBXX:5:1112:30097:38099,J00121:27:H3GGKBBXX:5:2219:30797:5833,J00121:27:H3GGKBBXX:5:2204:27783:48087,J00121:27:H3GGKBBXX:5:2205:28513:20726,J00121:27:H3GGKBBXX:5:2213:26565:17913,J00121:27:H3GGKBBXX:5:2204:27874:42618,J00121:27:H3GGKBBXX:5:2225:32583:9561,J00121:27:H3GGKBBXX:5:2211:16376:6167,J00121:27:H3GGKBBXX:5:1225:17076:17790,J00121:27:H3GGKBBXX:5:2101:23531:5833,J00121:27:H3GGKBBXX:5:1205:29701:32138,J00121:27:H3GGKBBXX:5:2211:3082:36306,J00121:27:H3GGKBBXX:5:1116:15585:9614,J00121:27:H3GGKBBXX:5:2201:31477:36939,J00121:27:H3GGKBBXX:5:2208:31467:36569,J00121:27:H3GGKBBXX:5:2101:6573:20726,J00121:27:H3GGKBBXX:5:2220:23470:40719,J00121:27:H3GGKBBXX:5:1111:27702:11935,J00121:27:H3GGKBBXX:5:2113:1692:35936,J00121:27:H3GGKBBXX:5:2119:16752:19900,J00121:27:H3GGKBBXX:5:1113:27103:4532,J00121:27:H3GGKBBXX:5:2202:24424:25281,J00121:27:H3GGKBBXX:5:1113:26656:36991,J00121:27:H3GGKBBXX:5:1209:20172:36341,J00121:27:H3GGKBBXX:5:2202:29183:26283,J00121:27:H3GGKBBXX:5:2111:14935:1806,J00121:27:H3GGKBBXX:5:2219:30878:43392,J00121:27:H3GGKBBXX:5:2109:9851:41071,J00121:27:H3GGKBBXX:5:1215:16802:21043;sequence=TACTGTTAAATTGATTTATTTGTCTA;start=346792;subtype=OVERLAPPING;support_ref=3;support_variant=58;type=ALTERNATIVE;
scaffold51_4_with_IES	MILORD	internal_eliminated_sequence	352165	352231	.	.	.	ID=MILORD.4.352165.352231;Name=MILORD.4.352165.352231;bounded_by_ta=TRUE;common_boundary=Both;end=352231;ies_id=IESPGM.PTET51.1.4.339920;ies_left_dist=0;ies_min_dist=0;ies_right_dist=0;junction_seq=tttaatttagattgaTAcaatctcttaccaaa;read_names=J00121:27:H3GGKBBXX:5:1123:30178:24876,J00121:27:H3GGKBBXX:5:1220:10521:8260,J00121:27:H3GGKBBXX:5:1119:26392:43814,J00121:27:H3GGKBBXX:5:2125:14732:11794,J00121:27:H3GGKBBXX:5:1220:20375:38767,J00121:27:H3GGKBBXX:5:2218:7638:47928,J00121:27:H3GGKBBXX:5:1214:11038:14818,J00121:27:H3GGKBBXX:5:1114:5284:24577,J00121:27:H3GGKBBXX:5:2113:6512:25052,J00121:27:H3GGKBBXX:5:2124:20243:15821,J00121:27:H3GGKBBXX:5:2105:8055:9789,J00121:27:H3GGKBBXX:5:1211:5893:1894,J00121:27:H3GGKBBXX:5:1227:8734:13007,J00121:27:H3GGKBBXX:5:2228:19542:5956,J00121:27:H3GGKBBXX:5:1113:13484:7345,J00121:27:H3GGKBBXX:5:2209:6035:42618,J00121:27:H3GGKBBXX:5:1210:7730:47243,J00121:27:H3GGKBBXX:5:2116:6177:45080,J00121:27:H3GGKBBXX:5:2102:9090:19038,J00121:27:H3GGKBBXX:5:2203:20527:5657,J00121:27:H3GGKBBXX:5:2115:30310:22502,J00121:27:H3GGKBBXX:5:1110:13606:28481,J00121:27:H3GGKBBXX:5:2120:30107:3723,J00121:27:H3GGKBBXX:5:1205:3681:35303,J00121:27:H3GGKBBXX:5:1110:10754:24419,J00121:27:H3GGKBBXX:5:1219:25570:18476,J00121:27:H3GGKBBXX:5:2225:5375:38310,J00121:27:H3GGKBBXX:5:1221:19867:16753,J00121:27:H3GGKBBXX:5:2117:18923:20428,J00121:27:H3GGKBBXX:5:1127:14164:44007,J00121:27:H3GGKBBXX:5:1108:21623:45256,J00121:27:H3GGKBBXX:5:1223:13859:18757,J00121:27:H3GGKBBXX:5:2228:26636:11214,J00121:27:H3GGKBBXX:5:1118:31101:27074,J00121:27:H3GGKBBXX:5:2212:16549:9350,J00121:27:H3GGKBBXX:5:1108:4665:38099,J00121:27:H3GGKBBXX:5:2212:10957:7820,J00121:27:H3GGKBBXX:5:2222:14143:2017,J00121:27:H3GGKBBXX:5:2126:21897:24067,J00121:27:H3GGKBBXX:5:1108:10490:17561,J00121:27:H3GGKBBXX:5:1107:25266:32015,J00121:27:H3GGKBBXX:5:1119:27082:9948,J00121:27:H3GGKBBXX:5:1221:15716:32138;sequence=TACAGCTAATTAATTGATTTTAGATTTCATAAATAAGGAGAAAATAAAGTTATTTTGCTAATGACAG;start=352165;subtype=IES;support_ref=2;support_variant=43;type=IES;
scaffold51_4_with_IES	MILORD	internal_eliminated_sequence	353861	353905	.	.	.	ID=MILORD.4.353861.353905;Name=MILORD.4.353861.353905;bounded_by_ta=TRUE;common_boundary=None;end=353905;ies_id=IESPGM.PTET51.1.4.342211;ies_left_dist=662;ies_min_dist=662;ies_right_dist=701;junction_seq=ttataatctccagtgTAatagccacaatagat;read_names=J00121:27:H3GGKBBXX:5:1108:12723:13447;sequence=TATATTAAAGTTCTAAAATCAAATCCTTATTTATACTTTGTACTA;start=353861;subtype=MAC;support_ref=98;support_variant=1;type=CRYPTIC;
scaffold51_4_with_IES	MILORD	internal_eliminated_sequence	354523	354606	.	.	.	ID=MILORD.4.354523.354606;Name=MILORD.4.354523.354606;bounded_by_ta=TRUE;common_boundary=Both;end=354606;ies_id=IESPGM.PTET51.1.4.342211;ies_left_dist=0;ies_min_dist=0;ies_right_dist=0;junction_seq=tttaaaccttgcaaaTAtgctccgcctcctct;read_names=J00121:27:H3GGKBBXX:5:1207:14103:48790,J00121:27:H3GGKBBXX:5:2109:4503:28358,J00121:27:H3GGKBBXX:5:2207:29467:12286,J00121:27:H3GGKBBXX:5:2103:16610:4426,J00121:27:H3GGKBBXX:5:2121:24769:38117,J00121:27:H3GGKBBXX:5:1106:20212:12814,J00121:27:H3GGKBBXX:5:2119:15848:21711,J00121:27:H3GGKBBXX:5:1205:3955:33422,J00121:27:H3GGKBBXX:5:1205:24180:37660,J00121:27:H3GGKBBXX:5:2225:16873:11354,J00121:27:H3GGKBBXX:5:1118:10226:12321,J00121:27:H3GGKBBXX:5:1126:13941:31206,J00121:27:H3GGKBBXX:5:2114:24718:14502,J00121:27:H3GGKBBXX:5:2206:26687:41299,J00121:27:H3GGKBBXX:5:2216:5578:25544,J00121:27:H3GGKBBXX:5:2207:29244:12005,J00121:27:H3GGKBBXX:5:2217:7121:29694,J00121:27:H3GGKBBXX:5:2116:23815:26406,J00121:27:H3GGKBBXX:5:1122:24079:13781,J00121:27:H3GGKBBXX:5:1102:14631:40596,J00121:27:H3GGKBBXX:5:2218:23054:13482,J00121:27:H3GGKBBXX:5:1126:22090:25843,J00121:27:H3GGKBBXX:5:2116:15280:15627,J00121:27:H3GGKBBXX:5:2217:4148:9350,J00121:27:H3GGKBBXX:5:1203:16863:38732,J00121:27:H3GGKBBXX:5:1228:5994:4004,J00121:27:H3GGKBBXX:5:2215:27093:10844,J00121:27:H3GGKBBXX:5:1211:24850:23698,J00121:27:H3GGKBBXX:5:2205:17878:29378,J00121:27:H3GGKBBXX:5:2107:22211:13289,J00121:27:H3GGKBBXX:5:1113:20141:7591,J00121:27:H3GGKBBXX:5:2210:29741:49194,J00121:27:H3GGKBBXX:5:1121:23307:15363,J00121:27:H3GGKBBXX:5:2221:28848:40578,J00121:27:H3GGKBBXX:5:2203:23074:32226,J00121:27:H3GGKBBXX:5:1123:11312:46803,J00121:27:H3GGKBBXX:5:1125:5507:41071,J00121:27:H3GGKBBXX:5:1227:14610:22626,J00121:27:H3GGKBBXX:5:2111:15777:10440,J00121:27:H3GGKBBXX:5:2220:24545:25140,J00121:27:H3GGKBBXX:5:1220:17208:7574,J00121:27:H3GGKBBXX:5:1201:25997:5991,J00121:27:H3GGKBBXX:5:1227:16741:24736,J00121:27:H3GGKBBXX:5:1215:29792:45097,J00121:27:H3GGKBBXX:5:2220:9354:37255,J00121:27:H3GGKBBXX:5:2102:12043:48315,J00121:27:H3GGKBBXX:5:2106:15300:28287,J00121:27:H3GGKBBXX:5:1201:7649:23892,J00121:27:H3GGKBBXX:5:1212:7304:12357,J00121:27:H3GGKBBXX:5:1121:23500:14924;sequence=TAGGGTTGGTTATTCCTAAATTAAATTTGAAAATCATTCATTTTTAAAATAGAATTTATTGATAATTTCCATTTATTTTAACTG;start=354523;subtype=IES;support_ref=4;support_variant=50;type=IES;
scaffold51_4_with_IES	MILORD	internal_eliminated_sequence	355063	355088	.	.	.	ID=MILORD.4.355063.355088;Name=MILORD.4.355063.355088;bounded_by_ta=TRUE;common_boundary=Both;end=355088;ies_id=IESPGM.PTET51.1.4.342667;ies_left_dist=0;ies_min_dist=0;ies_right_dist=0;junction_seq=atattattttaattgTAttcttttacagccaa;read_names=J00121:27:H3GGKBBXX:5:1216:31304:17860,J00121:27:H3GGKBBXX:5:1127:24515:23012,J00121:27:H3GGKBBXX:5:2122:27915:13851,J00121:27:H3GGKBBXX:5:1222:27702:7539,J00121:27:H3GGKBBXX:5:1120:20791:39981,J00121:27:H3GGKBBXX:5:2119:16873:9315,J00121:27:H3GGKBBXX:5:1116:10257:48210,J00121:27:H3GGKBBXX:5:1227:8237:5007,J00121:27:H3GGKBBXX:5:1125:20608:25457,J00121:27:H3GGKBBXX:5:1224:27732:33229,J00121:27:H3GGKBBXX:5:2223:8653:27989,J00121:27:H3GGKBBXX:5:1125:22201:44324,J00121:27:H3GGKBBXX:5:1218:4543:5218,J00121:27:H3GGKBBXX:5:1228:23449:10194,J00121:27:H3GGKBBXX:5:1125:24018:31505,J00121:27:H3GGKBBXX:5:1108:29954:10493,J00121:27:H3GGKBBXX:5:2202:18294:45924,J00121:27:H3GGKBBXX:5:1110:19745:9016,J00121:27:H3GGKBBXX:5:1208:15077:7328,J00121:27:H3GGKBBXX:5:2112:22678:27637,J00121:27:H3GGKBBXX:5:2202:19877:1930,J00121:27:H3GGKBBXX:5:1224:22942:8717,J00121:27:H3GGKBBXX:5:2110:8014:29448,J00121:27:H3GGKBBXX:5:2112:22678:48139,J00121:27:H3GGKBBXX:5:1104:3336:24859,J00121:27:H3GGKBBXX:5:1125:27945:31171,J00121:27:H3GGKBBXX:5:2206:9110:46012,J00121:27:H3GGKBBXX:5:2110:10165:4303,J00121:27:H3GGKBBXX:5:2103:19167:39242;sequence=TATAAACCAAAAACCTAAATTGACTA;start=355063;subtype=IES;support_ref=0;support_variant=29;type=IES;
scaffold51_4_with_IES	MILORD	internal_eliminated_sequence	358186	358261	.	.	.	ID=MILORD.4.358186.358261;Name=MILORD.4.358186.358261;bounded_by_ta=TRUE;common_boundary=None;end=358261;ies_id=IESPGM.PTET51.1.4.342667;ies_left_dist=-3123;ies_min_dist=3123;ies_right_dist=-3173;junction_seq=taatttgaaggaataTAaaacaaaggggaaat;read_names=J00121:27:H3GGKBBXX:5:2212:20344:27602,J00121:27:H3GGKBBXX:5:1228:22790:41088;sequence=TAGAGATAAAATAAGAGAATTTATATAAAGAGAAATGATACTAAATTTATATAAAAAGATCTCTAATGGTAAACCA;start=358186;subtype=MAC;support_ref=132;support_variant=2;type=CRYPTIC;
scaffold51_4_with_IES	MILORD	internal_eliminated_sequence	362294	362390	.	.	.	ID=MILORD.4.362294.362390;Name=MILORD.4.362294.362390;bounded_by_ta=TRUE;common_boundary=Both;end=362390;ies_id=IESPGM.PTET51.1.4.349872;ies_left_dist=0;ies_min_dist=0;ies_right_dist=0;junction_seq=gattttaacaataatTAttcataactttacaa;read_names=J00121:27:H3GGKBBXX:5:1105:17381:26863,J00121:27:H3GGKBBXX:5:2219:12104:27918,J00121:27:H3GGKBBXX:5:1122:10145:13799,J00121:27:H3GGKBBXX:5:2104:25317:38715,J00121:27:H3GGKBBXX:5:1103:20851:21377,J00121:27:H3GGKBBXX:5:1116:10297:17157,J00121:27:H3GGKBBXX:5:1124:27174:11759,J00121:27:H3GGKBBXX:5:1208:21044:6449,J00121:27:H3GGKBBXX:5:2223:29863:30310,J00121:27:H3GGKBBXX:5:2224:29315:24823,J00121:27:H3GGKBBXX:5:1215:12621:5007,J00121:27:H3GGKBBXX:5:2210:8318:1595,J00121:27:H3GGKBBXX:5:2224:21034:30415,J00121:27:H3GGKBBXX:5:1210:16792:6853,J00121:27:H3GGKBBXX:5:1125:12905:29624,J00121:27:H3GGKBBXX:5:1225:10713:24278,J00121:27:H3GGKBBXX:5:2227:12956:27145,J00121:27:H3GGKBBXX:5:1116:21602:34108,J00121:27:H3GGKBBXX:5:1115:8379:3037,J00121:27:H3GGKBBXX:5:2107:12560:16999,J00121:27:H3GGKBBXX:5:2115:5802:41686,J00121:27:H3GGKBBXX:5:1214:26545:17139,J00121:27:H3GGKBBXX:5:1215:3214:21342,J00121:27:H3GGKBBXX:5:2218:2899:18089,J00121:27:H3GGKBBXX:5:1109:16955:23628,J00121:27:H3GGKBBXX:5:1226:22536:4391,J00121:27:H3GGKBBXX:5:1208:10815:22626,J00121:27:H3GGKBBXX:5:2118:2879:40491,J00121:27:H3GGKBBXX:5:2224:14651:33000,J00121:27:H3GGKBBXX:5:2213:6715:14221,J00121:27:H3GGKBBXX:5:2106:3427:13447,J00121:27:H3GGKBBXX:5:1111:9891:10124,J00121:27:H3GGKBBXX:5:2205:18233:39101,J00121:27:H3GGKBBXX:5:1212:28716:19988,J00121:27:H3GGKBBXX:5:1116:9211:28674,J00121:27:H3GGKBBXX:5:2221:23135:32789,J00121:27:H3GGKBBXX:5:1212:23845:31101,J00121:27:H3GGKBBXX:5:2115:27712:24929,J00121:27:H3GGKBBXX:5:1215:3204:21324,J00121:27:H3GGKBBXX:5:1220:28371:9825,J00121:27:H3GGKBBXX:5:2128:31933:5411,J00121:27:H3GGKBBXX:5:1108:2869:46557,J00121:27:H3GGKBBXX:5:1204:15818:14062,J00121:27:H3GGKBBXX:5:2110:21359:45396,J00121:27:H3GGKBBXX:5:2223:9293:29554,J00121:27:H3GGKBBXX:5:2227:31822:12040,J00121:27:H3GGKBBXX:5:2101:24982:40350;sequence=TATAGTAAGGGGAATCTTATATTTATAATTTTTTCTATTAATTTAATTAATATTTTTATAGATGGTTAGAATTCAAAAAAATTAAAATAATCAAGTG;start=362294;subtype=IES;support_ref=4;support_variant=47;type=IES;
scaffold51_4_with_IES	MILORD	internal_eliminated_sequence	362299	362390	.	.	.	ID=MILORD.4.362299.362390;Name=MILORD.4.362299.362390;bounded_by_ta=TRUE;common_boundary=RIGHT;end=362390;ies_id=IESPGM.PTET51.1.4.349872;ies_left_dist=-5;ies_min_dist=0;ies_right_dist=0;junction_seq=taacaataattatagTAttcataactttacaa;read_names=J00121:27:H3GGKBBXX:5:1201:19147:2387,J00121:27:H3GGKBBXX:5:2101:29183:10669;sequence=TAAGGGGAATCTTATATTTATAATTTTTTCTATTAATTTAATTAATATTTTTATAGATGGTTAGAATTCAAAAAAATTAAAATAATCAAGTG;start=362299;subtype=PARTIAL_INTERNAL;support_ref=0;support_variant=2;type=ALTERNATIVE;
scaffold51_4_with_IES	MILORD	internal_eliminated_sequence	365474	365564	.	.	.	ID=MILORD.4.365474.365564;Name=MILORD.4.365474.365564;bounded_by_ta=TRUE;common_boundary=Both;end=365564;ies_id=IESPGM.PTET51.1.4.352955;ies_left_dist=0;ies_min_dist=0;ies_right_dist=0;junction_seq=ggaataagactataaTAtttcaattccatttt;read_names=J00121:27:H3GGKBBXX:5:2208:20324:16770,J00121:27:H3GGKBBXX:5:1213:10673:34055,J00121:27:H3GGKBBXX:5:2116:18467:11055,J00121:27:H3GGKBBXX:5:1104:19076:28323,J00121:27:H3GGKBBXX:5:1103:4736:45467,J00121:27:H3GGKBBXX:5:2220:19725:13834,J00121:27:H3GGKBBXX:5:1123:22374:17333,J00121:27:H3GGKBBXX:5:1222:20506:29430,J00121:27:H3GGKBBXX:5:2215:9232:41686,J00121:27:H3GGKBBXX:5:1125:25712:16823,J00121:27:H3GGKBBXX:5:1210:13301:11565,J00121:27:H3GGKBBXX:5:1207:29985:44763,J00121:27:H3GGKBBXX:5:1109:19461:47172,J00121:27:H3GGKBBXX:5:1119:4046:9596,J00121:27:H3GGKBBXX:5:1112:17746:45748,J00121:27:H3GGKBBXX:5:1114:13291:32508,J00121:27:H3GGKBBXX:5:2227:16051:3776,J00121:27:H3GGKBBXX:5:1104:27935:43814,J00121:27:H3GGKBBXX:5:2118:20375:41405,J00121:27:H3GGKBBXX:5:2118:11150:30907,J00121:27:H3GGKBBXX:5:2227:12997:35936,J00121:27:H3GGKBBXX:5:1205:22597:20041,J00121:27:H3GGKBBXX:5:2108:2290:23540,J00121:27:H3GGKBBXX:5:1217:9080:29008,J00121:27:H3GGKBBXX:5:2108:29072:39629,J00121:27:H3GGKBBXX:5:2114:20588:7451,J00121:27:H3GGKBBXX:5:2202:15382:43585,J00121:27:H3GGKBBXX:5:1117:11343:19742,J00121:27:H3GGKBBXX:5:2104:32015:10440,J00121:27:H3GGKBBXX:5:1224:29924:6466,J00121:27:H3GGKBBXX:5:1227:12002:5517,J00121:27:H3GGKBBXX:5:2103:22445:32332,J00121:27:H3GGKBBXX:5:2203:16711:38433,J00121:27:H3GGKBBXX:5:1118:19086:20217,J00121:27:H3GGKBBXX:5:2222:4168:40227,J00121:27:H3GGKBBXX:5:2211:11830:25017;sequence=TACAATTAATTAGATAATCGATAATTAATTATTCTAACTAAATTAATGATATTTAGTCAATTGGAAATTCATAAAATCTGTAAACTGATTG;start=365474;subtype=IES;support_ref=0;support_variant=36;type=IES;
scaffold51_4_with_IES	MILORD	internal_eliminated_sequence	366640	366683	.	.	.	ID=MILORD.4.366640.366683;Name=MILORD.4.366640.366683;bounded_by_ta=TRUE;common_boundary=None;end=366683;ies_id=IESPGM.PTET51.1.4.352955;ies_left_dist=-1166;ies_min_dist=1119;ies_right_dist=-1119;junction_seq=aaatcaagctattatTAacccataaatcttaa;read_names=J00121:27:H3GGKBBXX:5:1215:24373:5042;sequence=TATAGTAGAATTTTGGAAACCCTCTAATTTGATCAATCCATCGA;start=366640;subtype=MAC;support_ref=153;support_variant=1;type=CRYPTIC;
scaffold51_4_with_IES	MILORD	internal_eliminated_sequence	366825	366882	.	.	.	ID=MILORD.4.366825.366882;Name=MILORD.4.366825.366882;bounded_by_ta=TRUE;common_boundary=None;end=366882;ies_id=IESPGM.PTET51.1.4.352955;ies_left_dist=-1351;ies_min_dist=1318;ies_right_dist=-1318;junction_seq=cgatattagtgaggcTAcaacttagagtattc;read_names=J00121:27:H3GGKBBXX:5:1224:18639:2176;sequence=TACAATTGATTTAGAAAACCATTGGAATTAATTGGTTAATAGTTAATTTTTCAAAATG;start=366825;subtype=MAC;support_ref=144;support_variant=1;type=CRYPTIC;
scaffold51_4_with_IES	MILORD	internal_eliminated_sequence	371373	371857	.	.	.	ID=MILORD.4.371373.371857;Name=MILORD.4.371373.371857;bounded_by_ta=TRUE;common_boundary=None;end=371857;ies_id=IESPGM.PTET51.1.4.361312;ies_left_dist=2549;ies_min_dist=2306;ies_right_dist=2306;junction_seq=ataaatttacaataaTAtaaaaataatgtatt;read_names=J00121:27:H3GGKBBXX:5:1212:27164:28657;sequence=TATAAATGAAGAATTATTGAAACAAATAATCTTTAAGAATTGTAAATATTCTTATAATAAACAGCTAATTTTTCAATCTCTTAAATTTATTTACCTTAAATTAGCGCTCTAAGAAATATTAACTATAGACGTTAAATATCTTAACAATTAATACAAGAATTAATTAAAGAAGTAGTTAATGAACAGAAAAATTAAAAGAAATTGTACTCATTCTGATCAAATCTAATAATTTGTTATAATAACTATGTGGACTAATAACTGATTAAACCTAATTATATTTGCAAATAACGATATATATTGTAATCAGTATATTTCTAAAGGCTATTACAATTTTAAAGAATAACGAATTAATGATTTGTTTTCTATAAATTATACAAATACATGATAATAAGTTTTAGTAACTCAATAATCAAAATAGGAATTCGAATTTAAATGTCTCATCATTAAATTTCTTTGAATTCTCTTACTAGTAGAGACCATTTGAA;start=371373;subtype=MAC;support_ref=109;support_variant=1;type=CRYPTIC;
scaffold51_4_with_IES	MILORD	internal_eliminated_sequence	372984	373478	.	.	.	ID=MILORD.4.372984.373478;Name=MILORD.4.372984.373478;bounded_by_ta=TRUE;common_boundary=None;end=373478;ies_id=IESPGM.PTET51.1.4.361312;ies_left_dist=938;ies_min_dist=685;ies_right_dist=685;junction_seq=agtttgagtcatttgTAatttctgtttctgat;read_names=J00121:27:H3GGKBBXX:5:1223:28605:1894,J00121:27:H3GGKBBXX:5:2107:7912:39893,J00121:27:H3GGKBBXX:5:1201:13321:23522,J00121:27:H3GGKBBXX:5:2110:9993:17474,J00121:27:H3GGKBBXX:5:2116:13474:13130,J00121:27:H3GGKBBXX:5:2225:6309:40104;sequence=TAATTTCTGTTTCTGATTTTCCAGCTAAATCTTCTTCATCATTACTTTCATTAGAATTATCAGATGATACAAAATTACTAAATTTATACTTATTTTTTATATTTCCGGATACTAAATACTTCTCCTTCTCTCCCCTTTTCTCTTAATATTCTTGAACCATATCTAACACCCTCATAGGTTTATCAGTCCTACTATGTATTTTCTCTTATTTTTCTACTTTTTTCTTAATTTTTTAATTTAGCATGTCTTATTTTTTTATAGATATGTTGTTGATAAATCGTTGGTAAGGCCGAATATATTGAGTTGAAAAATGGAGGTTTAATAATGTTTTTGGCTGATNNNNNNNNNNNNNNNNNNNNNNNNNNNNNNNNNNNNNNNNNNNNNNNNNNNNNNNNNNNNNNNNNNNNNNNNNNNNNNNNNNNNNNNNNNNNNNNNNNNNNNNNNNNNNNNNNNNNNNNNNNNNNNNNNNNNNNNNNNNNNNNNNNNNNNAATTTG;start=372984;subtype=MAC;support_ref=66;support_variant=6;type=CRYPTIC;
scaffold51_4_with_IES	MILORD	internal_eliminated_sequence	373924	374165	.	.	.	ID=MILORD.4.373924.374165;Name=MILORD.4.373924.374165;bounded_by_ta=TRUE;common_boundary=None;end=374165;ies_id=IESPGM.PTET51.1.4.361312;ies_left_dist=-2;ies_min_dist=2;ies_right_dist=-2;junction_seq=taccccaatttattaTAtagatccagtttatt;read_names=J00121:27:H3GGKBBXX:5:1224:12723:14818,J00121:27:H3GGKBBXX:5:2201:21288:27901,J00121:27:H3GGKBBXX:5:2118:23470:34073,J00121:27:H3GGKBBXX:5:1109:22648:41932,J00121:27:H3GGKBBXX:5:2121:24890:5728,J00121:27:H3GGKBBXX:5:1217:28107:7574,J00121:27:H3GGKBBXX:5:2214:12530:46698,J00121:27:H3GGKBBXX:5:2210:7243:18652,J00121:27:H3GGKBBXX:5:2116:30371:16207,J00121:27:H3GGKBBXX:5:1217:26321:29729,J00121:27:H3GGKBBXX:5:2211:12043:11038,J00121:27:H3GGKBBXX:5:1220:15240:19355,J00121:27:H3GGKBBXX:5:1123:10612:19566;sequence=TATGGTTGATATCTGAAATTTAAAATAAAATTTAATAGATATTAATATAATTTATCATTTTGGGAGATAAAATAGGTTCATTTACCTCTTGTGAATTTCAGTTTCTGAAATTCCTAAATTTCATTTATCTACATCTTAGTTAATTTCAGATATTGGAAAGGTAAATGAGCCTATTTTATCTCCCAAAATGATAAATTATGTGAATATACAGAATATTTTAATTAAATTTCAGGTATCAGCTA;start=373924;subtype=OVERLAPPING;support_ref=1;support_variant=13;type=ALTERNATIVE;
scaffold51_4_with_IES	MILORD	internal_eliminated_sequence	374208	374233	.	.	.	ID=MILORD.4.374208.374233;Name=MILORD.4.374208.374233;bounded_by_ta=TRUE;common_boundary=Both;end=374233;ies_id=IESPGM.PTET51.1.4.361356;ies_left_dist=0;ies_min_dist=0;ies_right_dist=0;junction_seq=tactgtgattaatggTAcctcatttacatttc;read_names=J00121:27:H3GGKBBXX:5:1207:22759:44201,J00121:27:H3GGKBBXX:5:2220:4949:36622,J00121:27:H3GGKBBXX:5:1215:29701:31892,J00121:27:H3GGKBBXX:5:1110:25286:48474,J00121:27:H3GGKBBXX:5:2107:10784:1402,J00121:27:H3GGKBBXX:5:2222:9719:3987,J00121:27:H3GGKBBXX:5:2215:28006:15346,J00121:27:H3GGKBBXX:5:1224:7902:11214,J00121:27:H3GGKBBXX:5:2121:22952:15698,J00121:27:H3GGKBBXX:5:2228:10419:4391,J00121:27:H3GGKBBXX:5:1215:13859:36200,J00121:27:H3GGKBBXX:5:1227:15574:16946,J00121:27:H3GGKBBXX:5:2118:8998:27742,J00121:27:H3GGKBBXX:5:2225:9810:14097,J00121:27:H3GGKBBXX:5:1126:9333:45449,J00121:27:H3GGKBBXX:5:1225:25844:28164;sequence=TAGTGTTAAAATTTCTGTATATATTG;start=374208;subtype=IES;support_ref=0;support_variant=16;type=IES;
scaffold51_4_with_IES	MILORD	internal_eliminated_sequence	374638	374712	.	.	.	ID=MILORD.4.374638.374712;Name=MILORD.4.374638.374712;bounded_by_ta=TRUE;common_boundary=Both;end=374712;ies_id=IESPGM.PTET51.1.4.361760;ies_left_dist=0;ies_min_dist=0;ies_right_dist=0;junction_seq=ctaaaaatatcccaaTAccagataacacaaag;read_names=J00121:27:H3GGKBBXX:5:2119:15382:39260,J00121:27:H3GGKBBXX:5:1101:20973:35339,J00121:27:H3GGKBBXX:5:1227:19177:21817,J00121:27:H3GGKBBXX:5:1227:19715:37202,J00121:27:H3GGKBBXX:5:2213:9262:7978,J00121:27:H3GGKBBXX:5:2224:24028:1349,J00121:27:H3GGKBBXX:5:1105:24393:3565,J00121:27:H3GGKBBXX:5:2218:30025:19795,J00121:27:H3GGKBBXX:5:2201:18862:9877,J00121:27:H3GGKBBXX:5:2205:22597:41352,J00121:27:H3GGKBBXX:5:2101:17736:27619,J00121:27:H3GGKBBXX:5:1203:22739:47928,J00121:27:H3GGKBBXX:5:1128:12966:11161,J00121:27:H3GGKBBXX:5:2101:9800:39611,J00121:27:H3GGKBBXX:5:1206:20831:16946,J00121:27:H3GGKBBXX:5:2222:21247:2053,J00121:27:H3GGKBBXX:5:1120:10673:27936,J00121:27:H3GGKBBXX:5:2208:23216:34020,J00121:27:H3GGKBBXX:5:1104:9536:15698,J00121:27:H3GGKBBXX:5:1121:16955:2246,J00121:27:H3GGKBBXX:5:1201:12215:16014,J00121:27:H3GGKBBXX:5:1123:11809:16542,J00121:27:H3GGKBBXX:5:1110:23652:32209,J00121:27:H3GGKBBXX:5:1114:2361:41774,J00121:27:H3GGKBBXX:5:1219:19776:38433,J00121:27:H3GGKBBXX:5:2124:18599:4426,J00121:27:H3GGKBBXX:5:2119:9303:10968,J00121:27:H3GGKBBXX:5:2211:9242:4673,J00121:27:H3GGKBBXX:5:2220:7121:16331,J00121:27:H3GGKBBXX:5:2208:9881:6378,J00121:27:H3GGKBBXX:5:2116:12845:23786,J00121:27:H3GGKBBXX:5:1122:17980:14045,J00121:27:H3GGKBBXX:5:1205:18436:41176,J00121:27:H3GGKBBXX:5:1123:11880:46979,J00121:27:H3GGKBBXX:5:2209:31010:19742,J00121:27:H3GGKBBXX:5:2111:13809:29993,J00121:27:H3GGKBBXX:5:2224:24241:48561,J00121:27:H3GGKBBXX:5:1123:15463:34758,J00121:27:H3GGKBBXX:5:2202:20923:35532,J00121:27:H3GGKBBXX:5:1214:26433:33826,J00121:27:H3GGKBBXX:5:2213:9222:38187,J00121:27:H3GGKBBXX:5:1102:24586:20674,J00121:27:H3GGKBBXX:5:2215:9151:15627,J00121:27:H3GGKBBXX:5:2110:23977:14238,J00121:27:H3GGKBBXX:5:1126:8339:14361,J00121:27:H3GGKBBXX:5:1111:20994:17896,J00121:27:H3GGKBBXX:5:2120:16001:25843,J00121:27:H3GGKBBXX:5:1217:15442:37607,J00121:27:H3GGKBBXX:5:2224:11322:34688,J00121:27:H3GGKBBXX:5:1217:23419:30292,J00121:27:H3GGKBBXX:5:1117:6705:9455,J00121:27:H3GGKBBXX:5:1127:6745:40578,J00121:27:H3GGKBBXX:5:1102:10318:46029,J00121:27:H3GGKBBXX:5:1104:28838:28323,J00121:27:H3GGKBBXX:5:2210:19796:3829,J00121:27:H3GGKBBXX:5:1225:18172:37624,J00121:27:H3GGKBBXX:5:1127:17990:48843,J00121:27:H3GGKBBXX:5:1211:7476:17087,J00121:27:H3GGKBBXX:5:2110:25438:42478,J00121:27:H3GGKBBXX:5:2202:28300:35866,J00121:27:H3GGKBBXX:5:2201:24637:14010,J00121:27:H3GGKBBXX:5:1210:24434:39260,J00121:27:H3GGKBBXX:5:2111:13869:30134,J00121:27:H3GGKBBXX:5:1117:18639:22924;sequence=TACACTAGAGCAGGAAAATCATTAATTTTTGCGATTATTAGATTTTACAATTTCAAATGAAATATATTTTCCCCT;start=374638;subtype=IES;support_ref=2;support_variant=64;type=IES;
scaffold51_4_with_IES	MILORD	internal_eliminated_sequence	376041	376160	.	.	.	ID=MILORD.4.376041.376160;Name=MILORD.4.376041.376160;bounded_by_ta=TRUE;common_boundary=None;end=376160;ies_id=IESPGM.PTET51.1.4.364536;ies_left_dist=1448;ies_min_dist=1354;ies_right_dist=1354;junction_seq=atataataattcattTAttcttagatccattc;read_names=J00121:27:H3GGKBBXX:5:1115:10348:24771,J00121:27:H3GGKBBXX:5:1115:10297:24718;sequence=TAAAGCTTGGTGGCGGACCCAACTCTTATTTTGCCTGAATAATAAAACAAGTTTTAATATTGAGACAAAATAAAATAAGACAATTTAAATAAAAATATTTGAGAATTGAAATCTTAACTG;start=376041;subtype=MAC;support_ref=131;support_variant=2;type=CRYPTIC;
scaffold51_4_with_IES	MILORD	internal_eliminated_sequence	377489	377514	.	.	.	ID=MILORD.4.377489.377514;Name=MILORD.4.377489.377514;bounded_by_ta=TRUE;common_boundary=Both;end=377514;ies_id=IESPGM.PTET51.1.4.364536;ies_left_dist=0;ies_min_dist=0;ies_right_dist=0;junction_seq=cgattgatttatcttTAttttaattaatggtg;read_names=J00121:27:H3GGKBBXX:5:1207:28950:11284,J00121:27:H3GGKBBXX:5:1228:24200:20603,J00121:27:H3GGKBBXX:5:2210:27884:21676,J00121:27:H3GGKBBXX:5:2227:26768:28252,J00121:27:H3GGKBBXX:5:1205:8734:20428,J00121:27:H3GGKBBXX:5:2208:22333:39910,J00121:27:H3GGKBBXX:5:2105:8389:14344,J00121:27:H3GGKBBXX:5:1209:27529:18282,J00121:27:H3GGKBBXX:5:2225:29528:33844,J00121:27:H3GGKBBXX:5:2201:30624:24700,J00121:27:H3GGKBBXX:5:1210:20222:19478,J00121:27:H3GGKBBXX:5:2113:28128:7363,J00121:27:H3GGKBBXX:5:1210:9861:38838,J00121:27:H3GGKBBXX:5:2212:31751:33264,J00121:27:H3GGKBBXX:5:2221:28250:20551,J00121:27:H3GGKBBXX:5:2218:15940:6044,J00121:27:H3GGKBBXX:5:1215:17797:8629,J00121:27:H3GGKBBXX:5:1128:27844:33316,J00121:27:H3GGKBBXX:5:1107:8988:21430,J00121:27:H3GGKBBXX:5:2205:1316:41546,J00121:27:H3GGKBBXX:5:2102:4909:14818,J00121:27:H3GGKBBXX:5:1221:24089:42108,J00121:27:H3GGKBBXX:5:2203:25276:8471,J00121:27:H3GGKBBXX:5:2212:24850:30415,J00121:27:H3GGKBBXX:5:2212:4635:45643,J00121:27:H3GGKBBXX:5:1123:7385:35778,J00121:27:H3GGKBBXX:5:1212:4472:42161,J00121:27:H3GGKBBXX:5:2111:25966:42794,J00121:27:H3GGKBBXX:5:1210:4066:12269,J00121:27:H3GGKBBXX:5:1113:22262:27443,J00121:27:H3GGKBBXX:5:1227:9140:5833,J00121:27:H3GGKBBXX:5:2128:12936:36183,J00121:27:H3GGKBBXX:5:1228:11383:16295,J00121:27:H3GGKBBXX:5:2220:11556:17298,J00121:27:H3GGKBBXX:5:1218:11332:11073,J00121:27:H3GGKBBXX:5:1224:3336:44412,J00121:27:H3GGKBBXX:5:1127:8278:8172,J00121:27:H3GGKBBXX:5:1122:4665:11970,J00121:27:H3GGKBBXX:5:1105:22871:18300,J00121:27:H3GGKBBXX:5:1223:21207:31488,J00121:27:H3GGKBBXX:5:2110:17107:48333,J00121:27:H3GGKBBXX:5:2216:10724:4919,J00121:27:H3GGKBBXX:5:2215:5193:39998,J00121:27:H3GGKBBXX:5:1118:2240:35585,J00121:27:H3GGKBBXX:5:1214:8247:40332,J00121:27:H3GGKBBXX:5:1107:25926:47366,J00121:27:H3GGKBBXX:5:1227:3833:27373,J00121:27:H3GGKBBXX:5:1108:21227:41159,J00121:27:H3GGKBBXX:5:1218:16904:23188;sequence=TATAGTTAATCTCAAATATTTGAGTA;start=377489;subtype=IES;support_ref=6;support_variant=49;type=IES;
scaffold51_4_with_IES	MILORD	internal_eliminated_sequence	378056	378144	.	.	.	ID=MILORD.4.378056.378144;Name=MILORD.4.378056.378144;bounded_by_ta=TRUE;common_boundary=None;end=378144;ies_id=IESPGM.PTET51.1.4.364536;ies_left_dist=-567;ies_min_dist=567;ies_right_dist=-630;junction_seq=ttggtaaacatcaaaTAagtgtattcagaata;read_names=J00121:27:H3GGKBBXX:5:2218:15503:39611,J00121:27:H3GGKBBXX:5:1206:16092:6871;sequence=TACACTGAAATTATAAAATAATAATATTTTCACTTTTTGAATAAAAAGCGCTTAAGTATCTAAAAACATGGAGTAGGTTGGAATAATAA;start=378056;subtype=MAC;support_ref=4;support_variant=2;type=CRYPTIC;
scaffold51_4_with_IES	MILORD	internal_eliminated_sequence	378056	378150	.	.	.	ID=MILORD.4.378056.378150;Name=MILORD.4.378056.378150;bounded_by_ta=TRUE;common_boundary=None;end=378150;ies_id=IESPGM.PTET51.1.4.364536;ies_left_dist=-567;ies_min_dist=567;ies_right_dist=-636;junction_seq=ttggtaaacatcaaaTAttcagaatatgaatt;read_names=J00121:27:H3GGKBBXX:5:2101:6451:48720,J00121:27:H3GGKBBXX:5:2223:10368:23434,J00121:27:H3GGKBBXX:5:2219:5081:17755,J00121:27:H3GGKBBXX:5:2115:7233:35163,J00121:27:H3GGKBBXX:5:1205:3234:44939,J00121:27:H3GGKBBXX:5:2202:13250:27021,J00121:27:H3GGKBBXX:5:1220:11129:47542,J00121:27:H3GGKBBXX:5:1227:28128:31171,J00121:27:H3GGKBBXX:5:2108:18619:5024,J00121:27:H3GGKBBXX:5:2219:5183:17860,J00121:27:H3GGKBBXX:5:1122:12063:5411,J00121:27:H3GGKBBXX:5:1125:13464:36394,J00121:27:H3GGKBBXX:5:1203:28716:37009,J00121:27:H3GGKBBXX:5:2209:17289:36939,J00121:27:H3GGKBBXX:5:2103:7669:26002,J00121:27:H3GGKBBXX:5:2228:27844:6624,J00121:27:H3GGKBBXX:5:2107:4158:4338,J00121:27:H3GGKBBXX:5:2213:16853:18142,J00121:27:H3GGKBBXX:5:1106:21978:40561,J00121:27:H3GGKBBXX:5:1206:5863:27268,J00121:27:H3GGKBBXX:5:2126:26088:38082,J00121:27:H3GGKBBXX:5:1115:12763:43023,J00121:27:H3GGKBBXX:5:2208:9120:15188,J00121:27:H3GGKBBXX:5:1115:12865:42917;sequence=TACACTGAAATTATAAAATAATAATATTTTCACTTTTTGAATAAAAAGCGCTTAAGTATCTAAAAACATGGAGTAGGTTGGAATAATAATAAGTG;start=378056;subtype=MAC;support_ref=4;support_variant=24;type=CRYPTIC;
scaffold51_4_with_IES	MILORD	internal_eliminated_sequence	379019	379210	.	.	.	ID=MILORD.4.379019.379210;Name=MILORD.4.379019.379210;bounded_by_ta=TRUE;common_boundary=Both;end=379210;ies_id=IESPGM.PTET51.1.4.366040;ies_left_dist=0;ies_min_dist=0;ies_right_dist=0;junction_seq=ttagtaggatgtgagTAtcagtgaaactactt;read_names=J00121:27:H3GGKBBXX:5:2228:13788:26547,J00121:27:H3GGKBBXX:5:2125:31913:31083,J00121:27:H3GGKBBXX:5:2217:14154:21025,J00121:27:H3GGKBBXX:5:2211:25986:37835,J00121:27:H3GGKBBXX:5:1125:29802:5095,J00121:27:H3GGKBBXX:5:1115:16386:4848,J00121:27:H3GGKBBXX:5:2206:22830:19636,J00121:27:H3GGKBBXX:5:1127:6999:33633,J00121:27:H3GGKBBXX:5:2106:16549:4251,J00121:27:H3GGKBBXX:5:1217:12053:16331,J00121:27:H3GGKBBXX:5:1227:10074:28833,J00121:27:H3GGKBBXX:5:1214:15168:37976,J00121:27:H3GGKBBXX:5:1105:15889:13482,J00121:27:H3GGKBBXX:5:2108:22485:27654,J00121:27:H3GGKBBXX:5:1104:19827:40209;sequence=TATGGCTCTCCCATAAAATATTTTCAGAAAGAATTTATTGTAATATTATTTATATAAATGACAATGTAAATAAATATAATGATTATATGAGCAATATATATTAAATTGAAGGGTGGAGTAATTTTAACGAAAAAGTGCCAAAATCATTTTTTAATATAGCTGATTATGTTGAAATCTTTTCTGCATGAAGTA;start=379019;subtype=IES;support_ref=0;support_variant=15;type=IES;
scaffold51_4_with_IES	MILORD	internal_eliminated_sequence	388226	388251	.	.	.	ID=MILORD.4.388226.388251;Name=MILORD.4.388226.388251;bounded_by_ta=TRUE;common_boundary=None;end=388251;ies_id=IESPGM.PTET51.1.4.381921;ies_left_dist=6866;ies_min_dist=6866;ies_right_dist=6955;junction_seq=catataaactagtatTAaaattatgaaaaagt;read_names=J00121:27:H3GGKBBXX:5:2201:28442:33826;sequence=TATAAATAAATTATTATTTTAGACAA;start=388226;subtype=MAC;support_ref=131;support_variant=1;type=CRYPTIC;
scaffold51_4_with_IES	MILORD	internal_eliminated_sequence	395092	395206	.	.	.	ID=MILORD.4.395092.395206;Name=MILORD.4.395092.395206;bounded_by_ta=TRUE;common_boundary=Both;end=395206;ies_id=IESPGM.PTET51.1.4.381921;ies_left_dist=0;ies_min_dist=0;ies_right_dist=0;junction_seq=taggcaatgaaattgTAacaaaaggatcaaac;read_names=J00121:27:H3GGKBBXX:5:1122:18578:26476,J00121:27:H3GGKBBXX:5:1118:7070:6712,J00121:27:H3GGKBBXX:5:1113:16386:17825,J00121:27:H3GGKBBXX:5:1228:13301:10405,J00121:27:H3GGKBBXX:5:1205:29082:10774,J00121:27:H3GGKBBXX:5:2208:31406:32244,J00121:27:H3GGKBBXX:5:1111:17503:13675,J00121:27:H3GGKBBXX:5:2224:5497:43339,J00121:27:H3GGKBBXX:5:2222:22688:16225,J00121:27:H3GGKBBXX:5:2107:10866:44412,J00121:27:H3GGKBBXX:5:2102:4249:10897,J00121:27:H3GGKBBXX:5:1127:25885:28692,J00121:27:H3GGKBBXX:5:1107:10937:35532,J00121:27:H3GGKBBXX:5:1218:26382:3846,J00121:27:H3GGKBBXX:5:1110:18416:2035,J00121:27:H3GGKBBXX:5:2122:9069:31488,J00121:27:H3GGKBBXX:5:1205:18122:36446,J00121:27:H3GGKBBXX:5:1112:20161:4708,J00121:27:H3GGKBBXX:5:1127:8207:4673,J00121:27:H3GGKBBXX:5:2219:20983:23470,J00121:27:H3GGKBBXX:5:2210:7669:35743,J00121:27:H3GGKBBXX:5:1120:24921:19003,J00121:27:H3GGKBBXX:5:1202:21298:7205,J00121:27:H3GGKBBXX:5:2121:10450:8137,J00121:27:H3GGKBBXX:5:1107:12347:10053,J00121:27:H3GGKBBXX:5:1103:20040:4145,J00121:27:H3GGKBBXX:5:2107:18842:48315,J00121:27:H3GGKBBXX:5:1102:23591:20041,J00121:27:H3GGKBBXX:5:2110:18944:21166,J00121:27:H3GGKBBXX:5:2215:19025:31435,J00121:27:H3GGKBBXX:5:2220:16051:8523;sequence=TATAGCAGAAATGTTTTTTATTTAAATTTATAAAATAATTCTACTTCTGAGAACATTTATATTATAAATATTGTTTATTCATTAAAAATTATTAGAAAATACCTTTAATTAATTG;start=395092;subtype=IES;support_ref=2;support_variant=31;type=IES;
scaffold51_4_with_IES	MILORD	internal_eliminated_sequence	396121	396148	.	.	.	ID=MILORD.4.396121.396148;Name=MILORD.4.396121.396148;bounded_by_ta=TRUE;common_boundary=Both;end=396148;ies_id=IESPGM.PTET51.1.4.382835;ies_left_dist=0;ies_min_dist=0;ies_right_dist=0;junction_seq=ctctacttatttttgTAccaacaatcaactaa;read_names=J00121:27:H3GGKBBXX:5:1206:29214:4567,J00121:27:H3GGKBBXX:5:2202:27265:14203,J00121:27:H3GGKBBXX:5:2111:32319:27215,J00121:27:H3GGKBBXX:5:1122:8389:6466,J00121:27:H3GGKBBXX:5:1218:16610:35514,J00121:27:H3GGKBBXX:5:2113:8775:26512,J00121:27:H3GGKBBXX:5:2222:29356:40825,J00121:27:H3GGKBBXX:5:1224:28371:6519,J00121:27:H3GGKBBXX:5:1117:18223:28358,J00121:27:H3GGKBBXX:5:1101:16244:27918,J00121:27:H3GGKBBXX:5:2116:14001:46645,J00121:27:H3GGKBBXX:5:2106:23155:16823,J00121:27:H3GGKBBXX:5:1210:22516:6255,J00121:27:H3GGKBBXX:5:1121:19816:10018,J00121:27:H3GGKBBXX:5:1120:22019:30398,J00121:27:H3GGKBBXX:5:2103:24373:39400,J00121:27:H3GGKBBXX:5:1104:25053:7802,J00121:27:H3GGKBBXX:5:2210:10510:24630,J00121:27:H3GGKBBXX:5:2208:18812:20832,J00121:27:H3GGKBBXX:5:1128:12916:5306,J00121:27:H3GGKBBXX:5:2122:23987:1314,J00121:27:H3GGKBBXX:5:1218:10216:30134,J00121:27:H3GGKBBXX:5:2212:30817:5341,J00121:27:H3GGKBBXX:5:1109:25246:47559,J00121:27:H3GGKBBXX:5:2126:13788:28938,J00121:27:H3GGKBBXX:5:2212:5406:32912,J00121:27:H3GGKBBXX:5:1225:19969:25474,J00121:27:H3GGKBBXX:5:1226:20111:22801,J00121:27:H3GGKBBXX:5:1109:29934:12743,J00121:27:H3GGKBBXX:5:2227:16640:3248,J00121:27:H3GGKBBXX:5:2115:9354:40385,J00121:27:H3GGKBBXX:5:2113:29214:7873,J00121:27:H3GGKBBXX:5:2223:23997:33369,J00121:27:H3GGKBBXX:5:1218:9171:30292,J00121:27:H3GGKBBXX:5:1105:14803:43181,J00121:27:H3GGKBBXX:5:1120:10592:38099,J00121:27:H3GGKBBXX:5:1117:23825:48966,J00121:27:H3GGKBBXX:5:1214:10795:34020,J00121:27:H3GGKBBXX:5:2203:3660:37519,J00121:27:H3GGKBBXX:5:2226:25256:48632,J00121:27:H3GGKBBXX:5:2214:7811:18124,J00121:27:H3GGKBBXX:5:1117:22546:5816,J00121:27:H3GGKBBXX:5:1216:29691:41229,J00121:27:H3GGKBBXX:5:2107:5893:8224,J00121:27:H3GGKBBXX:5:2117:16640:17843,J00121:27:H3GGKBBXX:5:1128:5112:35602,J00121:27:H3GGKBBXX:5:1206:9414:29518,J00121:27:H3GGKBBXX:5:1103:28716:39822,J00121:27:H3GGKBBXX:5:1215:26890:28709,J00121:27:H3GGKBBXX:5:1224:29224:33000,J00121:27:H3GGKBBXX:5:1102:26078:20445,J00121:27:H3GGKBBXX:5:1202:11556:34670,J00121:27:H3GGKBBXX:5:1125:27935:17157,J00121:27:H3GGKBBXX:5:2219:25154:40367,J00121:27:H3GGKBBXX:5:1212:12652:24050,J00121:27:H3GGKBBXX:5:1108:29021:33211,J00121:27:H3GGKBBXX:5:1208:22353:18107,J00121:27:H3GGKBBXX:5:2106:8978:46240;sequence=TATACTAAATAAATACTATATAAATCTA;start=396121;subtype=IES;support_ref=0;support_variant=58;type=IES;
scaffold51_4_with_IES	MILORD	internal_eliminated_sequence	399075	399099	.	.	.	ID=MILORD.4.399075.399099;Name=MILORD.4.399075.399099;bounded_by_ta=TRUE;common_boundary=None;end=399099;ies_id=IESPGM.PTET51.1.4.387002;ies_left_dist=1241;ies_min_dist=1241;ies_right_dist=1292;junction_seq=tacacactttagatgTAgtaagtgtaaagatc;read_names=J00121:27:H3GGKBBXX:5:1104:23723:32367;sequence=TAGATTAAATAATAGATTTATACAA;start=399075;subtype=MAC;support_ref=114;support_variant=1;type=CRYPTIC;
scaffold51_4_with_IES	MILORD	internal_eliminated_sequence	400316	400391	.	.	.	ID=MILORD.4.400316.400391;Name=MILORD.4.400316.400391;bounded_by_ta=TRUE;common_boundary=Both;end=400391;ies_id=IESPGM.PTET51.1.4.387002;ies_left_dist=0;ies_min_dist=0;ies_right_dist=0;junction_seq=tagattaaatttagaTAtatgtgaaaaccctt;read_names=J00121:27:H3GGKBBXX:5:1128:6350:39471,J00121:27:H3GGKBBXX:5:2201:10521:44728,J00121:27:H3GGKBBXX:5:2206:11211:27285,J00121:27:H3GGKBBXX:5:2205:25530:13130,J00121:27:H3GGKBBXX:5:2110:17158:25070,J00121:27:H3GGKBBXX:5:1204:10784:7205,J00121:27:H3GGKBBXX:5:1116:20101:16946,J00121:27:H3GGKBBXX:5:1207:7385:2334,J00121:27:H3GGKBBXX:5:2120:22800:32349,J00121:27:H3GGKBBXX:5:2220:9719:34160,J00121:27:H3GGKBBXX:5:1209:23622:17491,J00121:27:H3GGKBBXX:5:1104:19664:14748,J00121:27:H3GGKBBXX:5:1207:7395:2246,J00121:27:H3GGKBBXX:5:1216:1590:5376,J00121:27:H3GGKBBXX:5:1126:3407:45766,J00121:27:H3GGKBBXX:5:2111:4188:28551,J00121:27:H3GGKBBXX:5:2121:8572:43322,J00121:27:H3GGKBBXX:5:1101:23734:15258,J00121:27:H3GGKBBXX:5:1122:12499:18124,J00121:27:H3GGKBBXX:5:2128:6106:35989,J00121:27:H3GGKBBXX:5:1113:27925:39365,J00121:27:H3GGKBBXX:5:1211:27346:44095,J00121:27:H3GGKBBXX:5:1116:21501:29219,J00121:27:H3GGKBBXX:5:1213:13849:42653,J00121:27:H3GGKBBXX:5:1104:28260:20498,J00121:27:H3GGKBBXX:5:2120:8613:47577,J00121:27:H3GGKBBXX:5:1125:8877:16700,J00121:27:H3GGKBBXX:5:2205:25510:29272,J00121:27:H3GGKBBXX:5:2219:27062:15152,J00121:27:H3GGKBBXX:5:2123:25378:23944,J00121:27:H3GGKBBXX:5:2109:13545:40930,J00121:27:H3GGKBBXX:5:2218:31730:17579,J00121:27:H3GGKBBXX:5:2117:17036:18775,J00121:27:H3GGKBBXX:5:1109:19167:41704,J00121:27:H3GGKBBXX:5:1102:9293:22204,J00121:27:H3GGKBBXX:5:2219:23835:42900,J00121:27:H3GGKBBXX:5:1109:9800:28182,J00121:27:H3GGKBBXX:5:2208:28087:22555,J00121:27:H3GGKBBXX:5:1228:25053:7275,J00121:27:H3GGKBBXX:5:1120:23115:33985,J00121:27:H3GGKBBXX:5:2222:22739:30274,J00121:27:H3GGKBBXX:5:1206:9242:34600,J00121:27:H3GGKBBXX:5:2212:30513:26863,J00121:27:H3GGKBBXX:5:1221:13778:42214,J00121:27:H3GGKBBXX:5:1115:27377:28639,J00121:27:H3GGKBBXX:5:1228:6025:42179,J00121:27:H3GGKBBXX:5:2227:3224:36868,J00121:27:H3GGKBBXX:5:1213:7375:7134,J00121:27:H3GGKBBXX:5:1227:15828:33000,J00121:27:H3GGKBBXX:5:2119:5923:13271,J00121:27:H3GGKBBXX:5:1120:20283:20463,J00121:27:H3GGKBBXX:5:2205:16569:2844,J00121:27:H3GGKBBXX:5:1217:7009:13781,J00121:27:H3GGKBBXX:5:2221:20659:28745,J00121:27:H3GGKBBXX:5:1227:7456:31365,J00121:27:H3GGKBBXX:5:1105:12114:27971,J00121:27:H3GGKBBXX:5:2108:25530:40139,J00121:27:H3GGKBBXX:5:2217:27164:20006,J00121:27:H3GGKBBXX:5:2121:23723:15065,J00121:27:H3GGKBBXX:5:2214:23013:8664;sequence=TACATTCATTTAGAGTGAAATGTGTAAATATTAAATTATAAAAAGATGATAAAATATAGACAATTACTTTTAACTG;start=400316;subtype=IES;support_ref=4;support_variant=60;type=IES;
scaffold51_4_with_IES	MILORD	internal_eliminated_sequence	400326	400391	.	.	.	ID=MILORD.4.400326.400391;Name=MILORD.4.400326.400391;bounded_by_ta=TRUE;common_boundary=RIGHT;end=400391;ies_id=IESPGM.PTET51.1.4.387002;ies_left_dist=-10;ies_min_dist=0;ies_right_dist=0;junction_seq=tagatacattcatttTAtatgtgaaaaccctt;read_names=J00121:27:H3GGKBBXX:5:1105:6735:4479;sequence=TAGAGTGAAATGTGTAAATATTAAATTATAAAAAGATGATAAAATATAGACAATTACTTTTAACTG;start=400326;subtype=PARTIAL_INTERNAL;support_ref=0;support_variant=1;type=ALTERNATIVE;
scaffold51_4_with_IES	MILORD	internal_eliminated_sequence	403562	403680	.	.	.	ID=MILORD.4.403562.403680;Name=MILORD.4.403562.403680;bounded_by_ta=TRUE;common_boundary=Both;end=403680;ies_id=IESPGM.PTET51.1.4.390172;ies_left_dist=0;ies_min_dist=0;ies_right_dist=0;junction_seq=ccaatatttatgttcTAatgtgcattgaggtt;read_names=J00121:27:H3GGKBBXX:5:1228:26677:21201,J00121:27:H3GGKBBXX:5:1223:13585:14660,J00121:27:H3GGKBBXX:5:1204:17046:11935,J00121:27:H3GGKBBXX:5:1207:17462:21412,J00121:27:H3GGKBBXX:5:2107:14590:18933,J00121:27:H3GGKBBXX:5:1120:13088:46750,J00121:27:H3GGKBBXX:5:2227:22353:18775,J00121:27:H3GGKBBXX:5:2101:12804:25861,J00121:27:H3GGKBBXX:5:1202:20598:46786,J00121:27:H3GGKBBXX:5:2115:18040:42987,J00121:27:H3GGKBBXX:5:2220:10480:10686,J00121:27:H3GGKBBXX:5:2101:23115:19074,J00121:27:H3GGKBBXX:5:1210:26839:11003,J00121:27:H3GGKBBXX:5:2212:25022:15662,J00121:27:H3GGKBBXX:5:2209:25763:35725,J00121:27:H3GGKBBXX:5:2210:10815:20023,J00121:27:H3GGKBBXX:5:1208:4909:25122,J00121:27:H3GGKBBXX:5:1128:18670:1560,J00121:27:H3GGKBBXX:5:1205:8136:42108,J00121:27:H3GGKBBXX:5:2207:25733:31769,J00121:27:H3GGKBBXX:5:2119:2788:23487,J00121:27:H3GGKBBXX:5:2110:14834:31101,J00121:27:H3GGKBBXX:5:1227:13321:30028,J00121:27:H3GGKBBXX:5:1122:31314:37853,J00121:27:H3GGKBBXX:5:1117:15422:38767,J00121:27:H3GGKBBXX:5:2111:6076:6923,J00121:27:H3GGKBBXX:5:1128:8988:8066,J00121:27:H3GGKBBXX:5:2201:12205:20428,J00121:27:H3GGKBBXX:5:2128:20628:34565,J00121:27:H3GGKBBXX:5:2110:13098:37167,J00121:27:H3GGKBBXX:5:2226:1986:36270,J00121:27:H3GGKBBXX:5:2128:18182:4831,J00121:27:H3GGKBBXX:5:2121:22759:46979,J00121:27:H3GGKBBXX:5:2222:13169:12110,J00121:27:H3GGKBBXX:5:1116:15574:14062,J00121:27:H3GGKBBXX:5:1124:29833:44148,J00121:27:H3GGKBBXX:5:1221:17746:22010,J00121:27:H3GGKBBXX:5:2211:24413:10352,J00121:27:H3GGKBBXX:5:2213:2595:36868,J00121:27:H3GGKBBXX:5:1119:24282:48843,J00121:27:H3GGKBBXX:5:2210:28463:5411,J00121:27:H3GGKBBXX:5:1204:11698:33932,J00121:27:H3GGKBBXX:5:1124:10977:33844,J00121:27:H3GGKBBXX:5:1208:2625:15293,J00121:27:H3GGKBBXX:5:1124:28178:19197,J00121:27:H3GGKBBXX:5:2217:29051:35128,J00121:27:H3GGKBBXX:5:1213:19076:25404,J00121:27:H3GGKBBXX:5:1107:19025:9983,J00121:27:H3GGKBBXX:5:2101:23713:25738,J00121:27:H3GGKBBXX:5:1101:4056:20586,J00121:27:H3GGKBBXX:5:1216:16183:15785,J00121:27:H3GGKBBXX:5:1202:27255:48333,J00121:27:H3GGKBBXX:5:2122:20811:31751,J00121:27:H3GGKBBXX:5:1228:21978:26635,J00121:27:H3GGKBBXX:5:2225:30746:48790,J00121:27:H3GGKBBXX:5:2224:8917:39699,J00121:27:H3GGKBBXX:5:2125:15402:43585,J00121:27:H3GGKBBXX:5:2228:15087:31154,J00121:27:H3GGKBBXX:5:1121:25915:16717;sequence=TACAGTAGTTTAAATAAATTCTTTGTTTTCGCTGTTTGGCTTTGGTCATGCATCAAAATATTTAAATATAATTAATTATAGCAAAATCATAAACCATAAAGTTATCAACAAAATATCTG;start=403562;subtype=IES;support_ref=0;support_variant=59;type=IES;
scaffold51_4_with_IES	MILORD	internal_eliminated_sequence	404831	404927	.	.	.	ID=MILORD.4.404831.404927;Name=MILORD.4.404831.404927;bounded_by_ta=TRUE;common_boundary=Both;end=404927;ies_id=IESPGM.PTET51.1.4.391322;ies_left_dist=0;ies_min_dist=0;ies_right_dist=0;junction_seq=cttctgacagaaaggTAttattcatttgaatt;read_names=J00121:27:H3GGKBBXX:5:1206:1712:44658,J00121:27:H3GGKBBXX:5:2218:5274:5886,J00121:27:H3GGKBBXX:5:2216:8998:27989,J00121:27:H3GGKBBXX:5:2126:30563:14607,J00121:27:H3GGKBBXX:5:1112:21511:35251,J00121:27:H3GGKBBXX:5:1127:4665:8664,J00121:27:H3GGKBBXX:5:2118:17503:25562,J00121:27:H3GGKBBXX:5:2213:9303:48491,J00121:27:H3GGKBBXX:5:1122:22161:42179,J00121:27:H3GGKBBXX:5:2205:14590:21957,J00121:27:H3GGKBBXX:5:1114:26798:13500,J00121:27:H3GGKBBXX:5:1228:22952:11759,J00121:27:H3GGKBBXX:5:2120:6116:2598,J00121:27:H3GGKBBXX:5:1222:28990:36007,J00121:27:H3GGKBBXX:5:1223:10927:1121,J00121:27:H3GGKBBXX:5:1109:29985:6396,J00121:27:H3GGKBBXX:5:2208:28574:20234,J00121:27:H3GGKBBXX:5:1106:17675:41897,J00121:27:H3GGKBBXX:5:1201:29741:33615,J00121:27:H3GGKBBXX:5:1228:14489:16014,J00121:27:H3GGKBBXX:5:2221:12804:12146,J00121:27:H3GGKBBXX:5:1220:6624:32560,J00121:27:H3GGKBBXX:5:2215:5599:17772,J00121:27:H3GGKBBXX:5:2205:15534:41563,J00121:27:H3GGKBBXX:5:1211:20029:5358,J00121:27:H3GGKBBXX:5:1115:20882:4233,J00121:27:H3GGKBBXX:5:1123:28858:35954,J00121:27:H3GGKBBXX:5:1222:28960:36024,J00121:27:H3GGKBBXX:5:2228:8927:47559,J00121:27:H3GGKBBXX:5:2212:17107:25861,J00121:27:H3GGKBBXX:5:1228:11393:26898,J00121:27:H3GGKBBXX:5:1210:5162:38152,J00121:27:H3GGKBBXX:5:2220:24099:40051,J00121:27:H3GGKBBXX:5:1213:13261:25316,J00121:27:H3GGKBBXX:5:2220:18670:23540,J00121:27:H3GGKBBXX:5:1213:13169:23083,J00121:27:H3GGKBBXX:5:1221:19755:47014,J00121:27:H3GGKBBXX:5:2215:5670:17685,J00121:27:H3GGKBBXX:5:1122:11606:38978,J00121:27:H3GGKBBXX:5:2101:4604:29976,J00121:27:H3GGKBBXX:5:2111:12398:26599,J00121:27:H3GGKBBXX:5:1116:23754:34987;sequence=TACAATTAAGATAAAGTAGTTTTGTTAAATAAAATCGCCTTTTTTGGATATTTTTAAAATAAAGCTTAGGATAATAATGAATTATTCCAATCGTCTG;start=404831;subtype=IES;support_ref=6;support_variant=42;type=IES;
scaffold51_4_with_IES	MILORD	internal_eliminated_sequence	406614	406639	.	.	.	ID=MILORD.4.406614.406639;Name=MILORD.4.406614.406639;bounded_by_ta=TRUE;common_boundary=None;end=406639;ies_id=IESPGM.PTET51.1.4.393058;ies_left_dist=50;ies_min_dist=50;ies_right_dist=134;junction_seq=aacaatattcttctaTAtatcttcttgatatt;read_names=J00121:27:H3GGKBBXX:5:2227:15574:12234;sequence=TATAATTGGATTTGATTTTTTTTCCA;start=406614;subtype=MAC;support_ref=37;support_variant=1;type=CRYPTIC;
scaffold51_4_with_IES	MILORD	internal_eliminated_sequence	406664	406773	.	.	.	ID=MILORD.4.406664.406773;Name=MILORD.4.406664.406773;bounded_by_ta=TRUE;common_boundary=Both;end=406773;ies_id=IESPGM.PTET51.1.4.393058;ies_left_dist=0;ies_min_dist=0;ies_right_dist=0;junction_seq=ttgatattagtttaaTAtattcatcgctaata;read_names=J00121:27:H3GGKBBXX:5:2225:24282:45889,J00121:27:H3GGKBBXX:5:2226:30239:14361,J00121:27:H3GGKBBXX:5:1118:18984:19970,J00121:27:H3GGKBBXX:5:1116:25652:37959,J00121:27:H3GGKBBXX:5:2206:8552:32736,J00121:27:H3GGKBBXX:5:2123:2016:21377,J00121:27:H3GGKBBXX:5:1227:30888:42987,J00121:27:H3GGKBBXX:5:2205:14499:25210,J00121:27:H3GGKBBXX:5:2126:12885:17561,J00121:27:H3GGKBBXX:5:1101:25905:40473,J00121:27:H3GGKBBXX:5:1228:3833:36903,J00121:27:H3GGKBBXX:5:1107:18548:15346,J00121:27:H3GGKBBXX:5:1116:18507:22801,J00121:27:H3GGKBBXX:5:1113:11647:28252,J00121:27:H3GGKBBXX:5:2218:6989:23241,J00121:27:H3GGKBBXX:5:2102:22333:41809,J00121:27:H3GGKBBXX:5:1118:10206:38310,J00121:27:H3GGKBBXX:5:1221:30502:5605,J00121:27:H3GGKBBXX:5:2225:13961:24806,J00121:27:H3GGKBBXX:5:2124:28858:30925,J00121:27:H3GGKBBXX:5:2120:30584:29026,J00121:27:H3GGKBBXX:5:1205:28605:40825,J00121:27:H3GGKBBXX:5:1106:6167:45520,J00121:27:H3GGKBBXX:5:1102:13007:11091,J00121:27:H3GGKBBXX:5:2110:24028:1560,J00121:27:H3GGKBBXX:5:2220:20192:43198,J00121:27:H3GGKBBXX:5:2213:12439:8875,J00121:27:H3GGKBBXX:5:1204:8714:7451,J00121:27:H3GGKBBXX:5:1217:28280:47577,J00121:27:H3GGKBBXX:5:1219:25398:19232,J00121:27:H3GGKBBXX:5:1103:24190:42706,J00121:27:H3GGKBBXX:5:2107:3569:26142,J00121:27:H3GGKBBXX:5:1126:13869:33440,J00121:27:H3GGKBBXX:5:2210:15483:43269;sequence=TACCGTCTTTCAAGGCAAGTTATTGAGATTTTAGAATTAAAGCAATTTATTCTCTCAATTCAGATTAAAATATTAAGCTATAATTTAATAAAAAATACTAAGCATAACCA;start=406664;subtype=IES;support_ref=2;support_variant=34;type=IES;
scaffold51_4_with_IES	MILORD	internal_eliminated_sequence	406742	406767	.	.	.	ID=MILORD.4.406742.406767;Name=MILORD.4.406742.406767;bounded_by_ta=TRUE;common_boundary=None;end=406767;ies_id=IESPGM.PTET51.1.4.393058;ies_left_dist=-78;ies_min_dist=6;ies_right_dist=6;junction_seq=attaaaatattaagcTAaccatatattcatcg;read_names=J00121:27:H3GGKBBXX:5:1208:18091:30134;sequence=TATAATTTAATAAAAAATACTAAGCA;start=406742;subtype=INTERNAL;support_ref=0;support_variant=1;type=ALTERNATIVE;
scaffold51_4_with_IES	MILORD	internal_eliminated_sequence	407400	407426	.	.	.	ID=MILORD.4.407400.407426;Name=MILORD.4.407400.407426;bounded_by_ta=TRUE;common_boundary=Both;end=407426;ies_id=IESPGM.PTET51.1.4.393684;ies_left_dist=0;ies_min_dist=0;ies_right_dist=0;junction_seq=ccttcgtctatgtacTAatcttttcattacac;read_names=J00121:27:H3GGKBBXX:5:1121:19624:25931,J00121:27:H3GGKBBXX:5:1123:23541:41475,J00121:27:H3GGKBBXX:5:2209:20851:33756,J00121:27:H3GGKBBXX:5:2219:29508:44851,J00121:27:H3GGKBBXX:5:2203:22526:19953,J00121:27:H3GGKBBXX:5:1116:29741:23135,J00121:27:H3GGKBBXX:5:1123:27042:18001,J00121:27:H3GGKBBXX:5:2101:11373:40156,J00121:27:H3GGKBBXX:5:2123:17553:5745;sequence=TATGATTTATATAATAATAATTAACTA;start=407400;subtype=IES;support_ref=2;support_variant=9;type=IES;
scaffold51_4_with_IES	MILORD	internal_eliminated_sequence	407576	407603	.	.	.	ID=MILORD.4.407576.407603;Name=MILORD.4.407576.407603;bounded_by_ta=TRUE;common_boundary=Both;end=407603;ies_id=IESPGM.PTET51.1.4.393789;ies_left_dist=0;ies_min_dist=0;ies_right_dist=0;junction_seq=tccatagtttgatatTAacaaggattattaca;read_names=J00121:27:H3GGKBBXX:5:2116:3762:17474,J00121:27:H3GGKBBXX:5:2110:26453:24331,J00121:27:H3GGKBBXX:5:2217:10176:12304,J00121:27:H3GGKBBXX:5:1202:13007:3459,J00121:27:H3GGKBBXX:5:1213:30340:13517,J00121:27:H3GGKBBXX:5:1102:7923:31294,J00121:27:H3GGKBBXX:5:1214:18193:25668,J00121:27:H3GGKBBXX:5:1105:17208:46750,J00121:27:H3GGKBBXX:5:1207:20334:6273,J00121:27:H3GGKBBXX:5:2213:20882:7082,J00121:27:H3GGKBBXX:5:1205:11079:5077,J00121:27:H3GGKBBXX:5:1208:23531:15047,J00121:27:H3GGKBBXX:5:2109:31061:29430,J00121:27:H3GGKBBXX:5:2215:23683:23540,J00121:27:H3GGKBBXX:5:2126:17503:6747,J00121:27:H3GGKBBXX:5:1221:2280:16594,J00121:27:H3GGKBBXX:5:2125:10226:3002,J00121:27:H3GGKBBXX:5:1107:6837:24314,J00121:27:H3GGKBBXX:5:2128:27610:25386,J00121:27:H3GGKBBXX:5:1203:6238:27602;sequence=TATCAATAAATTATGATTTAATTATCTA;start=407576;subtype=IES;support_ref=0;support_variant=20;type=IES;
scaffold51_4_with_IES	MILORD	internal_eliminated_sequence	409968	410012	.	.	.	ID=MILORD.4.409968.410012;Name=MILORD.4.409968.410012;bounded_by_ta=TRUE;common_boundary=Both;end=410012;ies_id=IESPGM.PTET51.1.4.396153;ies_left_dist=0;ies_min_dist=0;ies_right_dist=0;junction_seq=tttcaattattcttaTAgcaaattgatttttt;read_names=J00121:27:H3GGKBBXX:5:1114:12845:31664,J00121:27:H3GGKBBXX:5:2220:9374:11126,J00121:27:H3GGKBBXX:5:2206:25662:30239,J00121:27:H3GGKBBXX:5:2116:31091:12884,J00121:27:H3GGKBBXX:5:2210:7405:16155,J00121:27:H3GGKBBXX:5:1203:4980:16032,J00121:27:H3GGKBBXX:5:2118:30147:29114,J00121:27:H3GGKBBXX:5:2206:8278:3143,J00121:27:H3GGKBBXX:5:2110:17472:48649,J00121:27:H3GGKBBXX:5:1212:19076:7152,J00121:27:H3GGKBBXX:5:1116:12662:35567,J00121:27:H3GGKBBXX:5:1112:20243:44552,J00121:27:H3GGKBBXX:5:1113:16518:13693,J00121:27:H3GGKBBXX:5:2124:23520:8594,J00121:27:H3GGKBBXX:5:2119:13179:34987,J00121:27:H3GGKBBXX:5:1223:19887:10247,J00121:27:H3GGKBBXX:5:2202:28879:37818,J00121:27:H3GGKBBXX:5:1117:9648:47999,J00121:27:H3GGKBBXX:5:1213:3244:11794,J00121:27:H3GGKBBXX:5:1201:25844:42759,J00121:27:H3GGKBBXX:5:2214:3843:1472,J00121:27:H3GGKBBXX:5:1228:8491:38890,J00121:27:H3GGKBBXX:5:2108:28463:44447,J00121:27:H3GGKBBXX:5:1216:17563:3793,J00121:27:H3GGKBBXX:5:1105:15483:24489,J00121:27:H3GGKBBXX:5:1123:25733:24525,J00121:27:H3GGKBBXX:5:1221:18741:34143,J00121:27:H3GGKBBXX:5:1111:5041:17685,J00121:27:H3GGKBBXX:5:1102:10612:6413,J00121:27:H3GGKBBXX:5:1110:29031:40473,J00121:27:H3GGKBBXX:5:1113:24322:18845,J00121:27:H3GGKBBXX:5:1203:11475:45748,J00121:27:H3GGKBBXX:5:1220:14316:19935,J00121:27:H3GGKBBXX:5:1206:26047:39453,J00121:27:H3GGKBBXX:5:2106:4858:27004,J00121:27:H3GGKBBXX:5:1209:22435:28797,J00121:27:H3GGKBBXX:5:1201:7395:31611,J00121:27:H3GGKBBXX:5:2216:15006:21975,J00121:27:H3GGKBBXX:5:2220:3792:45203,J00121:27:H3GGKBBXX:5:1123:19755:5059,J00121:27:H3GGKBBXX:5:2120:23926:7679,J00121:27:H3GGKBBXX:5:1108:25144:40104,J00121:27:H3GGKBBXX:5:2109:16711:16102,J00121:27:H3GGKBBXX:5:2219:25185:11688,J00121:27:H3GGKBBXX:5:2118:20598:47137,J00121:27:H3GGKBBXX:5:2119:25702:8541,J00121:27:H3GGKBBXX:5:1124:15564:41546,J00121:27:H3GGKBBXX:5:1119:11535:20181,J00121:27:H3GGKBBXX:5:2102:17239:18423,J00121:27:H3GGKBBXX:5:2225:18456:2211,J00121:27:H3GGKBBXX:5:1106:27488:33017,J00121:27:H3GGKBBXX:5:2124:23876:35022,J00121:27:H3GGKBBXX:5:2223:22465:31171;sequence=TATTGTGAAATCAATAAGTTATAATAATTATTTTATATTAGAGTG;start=409968;subtype=IES;support_ref=3;support_variant=53;type=IES;
scaffold51_4_with_IES	MILORD	internal_eliminated_sequence	411937	411967	.	.	.	ID=MILORD.4.411937.411967;Name=MILORD.4.411937.411967;bounded_by_ta=TRUE;common_boundary=Both;end=411967;ies_id=IESPGM.PTET51.1.4.398077;ies_left_dist=0;ies_min_dist=0;ies_right_dist=0;junction_seq=aaatagggaaaaacgTAcaagtaaaaaaagtc;read_names=J00121:27:H3GGKBBXX:5:1109:4401:49107,J00121:27:H3GGKBBXX:5:1222:26463:3354,J00121:27:H3GGKBBXX:5:1113:13646:33897,J00121:27:H3GGKBBXX:5:1224:28168:8137,J00121:27:H3GGKBBXX:5:1215:14428:20199,J00121:27:H3GGKBBXX:5:1213:7638:15469,J00121:27:H3GGKBBXX:5:1219:14194:12656,J00121:27:H3GGKBBXX:5:1122:21876:18335,J00121:27:H3GGKBBXX:5:2107:21460:2281,J00121:27:H3GGKBBXX:5:2222:20334:24384,J00121:27:H3GGKBBXX:5:2215:22475:48421,J00121:27:H3GGKBBXX:5:1104:11292:4426,J00121:27:H3GGKBBXX:5:1201:31558:26810,J00121:27:H3GGKBBXX:5:2113:11018:18124,J00121:27:H3GGKBBXX:5:1221:4675:30591,J00121:27:H3GGKBBXX:5:2226:20649:22678,J00121:27:H3GGKBBXX:5:2121:6573:42601,J00121:27:H3GGKBBXX:5:1222:26433:3336,J00121:27:H3GGKBBXX:5:1224:28270:8066,J00121:27:H3GGKBBXX:5:2228:27803:15205,J00121:27:H3GGKBBXX:5:2224:24840:46504,J00121:27:H3GGKBBXX:5:2220:17990:19232,J00121:27:H3GGKBBXX:5:2213:12144:11143,J00121:27:H3GGKBBXX:5:1212:5112:30503,J00121:27:H3GGKBBXX:5:1109:20517:44851,J00121:27:H3GGKBBXX:5:1124:2625:2176,J00121:27:H3GGKBBXX:5:2202:13129:20164,J00121:27:H3GGKBBXX:5:1225:17624:14766,J00121:27:H3GGKBBXX:5:1107:28929:29747,J00121:27:H3GGKBBXX:5:1209:22475:44623,J00121:27:H3GGKBBXX:5:2227:12946:43128,J00121:27:H3GGKBBXX:5:1204:20303:18740,J00121:27:H3GGKBBXX:5:2207:20811:5939,J00121:27:H3GGKBBXX:5:1216:26606:36868,J00121:27:H3GGKBBXX:5:2218:23074:32683,J00121:27:H3GGKBBXX:5:1210:4685:7222,J00121:27:H3GGKBBXX:5:2222:29254:6712,J00121:27:H3GGKBBXX:5:1218:16498:18546,J00121:27:H3GGKBBXX:5:2213:19958:29782,J00121:27:H3GGKBBXX:5:2128:32654:4585,J00121:27:H3GGKBBXX:5:1114:23663:2721,J00121:27:H3GGKBBXX:5:1127:30513:24050,J00121:27:H3GGKBBXX:5:1121:24038:36499,J00121:27:H3GGKBBXX:5:2109:17107:9614;sequence=TATAGTGATTCTAAATCGATCTATTTGTCTA;start=411937;subtype=IES;support_ref=3;support_variant=44;type=IES;
scaffold51_4_with_IES	MILORD	internal_eliminated_sequence	413236	413263	.	.	.	ID=MILORD.4.413236.413263;Name=MILORD.4.413236.413263;bounded_by_ta=TRUE;common_boundary=Both;end=413263;ies_id=IESPGM.PTET51.1.4.399345;ies_left_dist=0;ies_min_dist=0;ies_right_dist=0;junction_seq=gtactatatctaaggTAtgatgttgaataaaa;read_names=J00121:27:H3GGKBBXX:5:2112:29376:31611,J00121:27:H3GGKBBXX:5:1214:13646:42794,J00121:27:H3GGKBBXX:5:2205:19096:27338,J00121:27:H3GGKBBXX:5:1112:14255:15645,J00121:27:H3GGKBBXX:5:1114:17503:2563,J00121:27:H3GGKBBXX:5:1206:20517:26424,J00121:27:H3GGKBBXX:5:1111:18720:41211,J00121:27:H3GGKBBXX:5:1209:15199:10317,J00121:27:H3GGKBBXX:5:1120:14600:3723,J00121:27:H3GGKBBXX:5:2120:24170:1455,J00121:27:H3GGKBBXX:5:1113:1834:17579,J00121:27:H3GGKBBXX:5:2216:6928:21131,J00121:27:H3GGKBBXX:5:1219:13595:6202,J00121:27:H3GGKBBXX:5:2207:2118:24226,J00121:27:H3GGKBBXX:5:2224:8308:22362,J00121:27:H3GGKBBXX:5:1127:26697:11776,J00121:27:H3GGKBBXX:5:2118:13606:42020,J00121:27:H3GGKBBXX:5:2124:25530:32824,J00121:27:H3GGKBBXX:5:1105:9374:5675,J00121:27:H3GGKBBXX:5:2123:14438:16594,J00121:27:H3GGKBBXX:5:1212:22597:22924,J00121:27:H3GGKBBXX:5:2118:13646:42056,J00121:27:H3GGKBBXX:5:2120:16143:6958,J00121:27:H3GGKBBXX:5:2104:21907:40825,J00121:27:H3GGKBBXX:5:2124:21542:42900,J00121:27:H3GGKBBXX:5:1111:15016:3741;sequence=TATGATGAGTAAGATACTATCAGATCTA;start=413236;subtype=IES;support_ref=24;support_variant=26;type=IES;
scaffold51_4_with_IES	MILORD	internal_eliminated_sequence	414741	414787	.	.	.	ID=MILORD.4.414741.414787;Name=MILORD.4.414741.414787;bounded_by_ta=TRUE;common_boundary=None;end=414787;ies_id=IESPGM.PTET51.1.4.402121;ies_left_dist=1299;ies_min_dist=1299;ies_right_dist=1458;junction_seq=agtagagttgattacTAtaaattagtctttta;read_names=J00121:27:H3GGKBBXX:5:2124:10967:32771;sequence=TATAGTCATAAATGTTCTTTTATTGTAAAATGATAGTTATCTGAATG;start=414741;subtype=MAC;support_ref=120;support_variant=1;type=CRYPTIC;
scaffold51_4_with_IES	MILORD	internal_eliminated_sequence	416038	416245	.	.	.	ID=MILORD.4.416038.416245;Name=MILORD.4.416038.416245;bounded_by_ta=TRUE;common_boundary=RIGHT;end=416245;ies_id=IESPGM.PTET51.1.4.402121;ies_left_dist=2;ies_min_dist=0;ies_right_dist=0;junction_seq=cttgaaaataattatTAatgttacctggctat;read_names=J00121:27:H3GGKBBXX:5:1209:10744:21342,J00121:27:H3GGKBBXX:5:1120:12855:10686,J00121:27:H3GGKBBXX:5:1220:9800:45449,J00121:27:H3GGKBBXX:5:2219:30360:12708,J00121:27:H3GGKBBXX:5:2218:15392:45432,J00121:27:H3GGKBBXX:5:1203:31568:6396,J00121:27:H3GGKBBXX:5:1114:10419:2105;sequence=TATATTGAAACACTGTTAGAAACTTTTAATTTTTGTGATTCCAAACATTAAAAATAATAGCTATTAAATAATTATAAATTTTATTAGTTTTTAAATATAAATTTTTGTTAATTAATGGCATAAAACTCAATAAATATTACAAAATAACAGAATAATTGTGTTTGAATTAAAATAAATAAAAAATATTGTAATTAACATTCTTTAACAA;start=416038;subtype=PARTIAL_EXTERNAL;support_ref=10;support_variant=7;type=ALTERNATIVE;
scaffold51_4_with_IES	MILORD	internal_eliminated_sequence	416040	416245	.	.	.	ID=MILORD.4.416040.416245;Name=MILORD.4.416040.416245;bounded_by_ta=TRUE;common_boundary=Both;end=416245;ies_id=IESPGM.PTET51.1.4.402121;ies_left_dist=0;ies_min_dist=0;ies_right_dist=0;junction_seq=tgaaaataattattaTAatgttacctggctat;read_names=J00121:27:H3GGKBBXX:5:1203:5518:2897,J00121:27:H3GGKBBXX:5:2206:17706:34037,J00121:27:H3GGKBBXX:5:2203:16924:28534,J00121:27:H3GGKBBXX:5:1205:27062:22080,J00121:27:H3GGKBBXX:5:2106:27214:13271,J00121:27:H3GGKBBXX:5:2103:29782:13816,J00121:27:H3GGKBBXX:5:1119:29274:9491,J00121:27:H3GGKBBXX:5:1128:8065:4075,J00121:27:H3GGKBBXX:5:1225:19573:41809,J00121:27:H3GGKBBXX:5:1207:29954:47594,J00121:27:H3GGKBBXX:5:1108:27854:14238,J00121:27:H3GGKBBXX:5:1101:22414:3829,J00121:27:H3GGKBBXX:5:1204:3427:13588,J00121:27:H3GGKBBXX:5:2201:15828:28463,J00121:27:H3GGKBBXX:5:1120:5091:30609,J00121:27:H3GGKBBXX:5:2224:28635:36165,J00121:27:H3GGKBBXX:5:2124:8724:15944,J00121:27:H3GGKBBXX:5:1207:26260:38943,J00121:27:H3GGKBBXX:5:2202:25997:40913,J00121:27:H3GGKBBXX:5:2109:20009:36481,J00121:27:H3GGKBBXX:5:1118:17604:32560,J00121:27:H3GGKBBXX:5:1217:13362:17368,J00121:27:H3GGKBBXX:5:2210:24413:35673,J00121:27:H3GGKBBXX:5:1128:26321:47419,J00121:27:H3GGKBBXX:5:1215:17756:15557,J00121:27:H3GGKBBXX:5:2111:24170:42882,J00121:27:H3GGKBBXX:5:1217:10186:39963,J00121:27:H3GGKBBXX:5:2206:24728:38398,J00121:27:H3GGKBBXX:5:2202:14286:32965,J00121:27:H3GGKBBXX:5:2110:28260:4180,J00121:27:H3GGKBBXX:5:1110:11475:8611,J00121:27:H3GGKBBXX:5:1208:16021:28657,J00121:27:H3GGKBBXX:5:2209:16163:11390,J00121:27:H3GGKBBXX:5:1105:27275:16401,J00121:27:H3GGKBBXX:5:1111:19948:14643,J00121:27:H3GGKBBXX:5:1201:27833:5833,J00121:27:H3GGKBBXX:5:1115:6248:8770,J00121:27:H3GGKBBXX:5:1111:27661:24454;sequence=TATTGAAACACTGTTAGAAACTTTTAATTTTTGTGATTCCAAACATTAAAAATAATAGCTATTAAATAATTATAAATTTTATTAGTTTTTAAATATAAATTTTTGTTAATTAATGGCATAAAACTCAATAAATATTACAAAATAACAGAATAATTGTGTTTGAATTAAAATAAATAAAAAATATTGTAATTAACATTCTTTAACAA;start=416040;subtype=IES;support_ref=2;support_variant=38;type=IES;
scaffold51_4_with_IES	MILORD	internal_eliminated_sequence	416040	416975	.	.	.	ID=MILORD.4.416040.416975;Name=MILORD.4.416040.416975;bounded_by_ta=TRUE;common_boundary=LEFT;end=416975;ies_id=IESPGM.PTET51.1.4.402121;ies_left_dist=0;ies_min_dist=0;ies_right_dist=-730;junction_seq=tgaaaataattattaTAattgggatcactctc;read_names=J00121:27:H3GGKBBXX:5:1115:24150:8172;sequence=TATTGAAACACTGTTAGAAACTTTTAATTTTTGTGATTCCAAACATTAAAAATAATAGCTATTAAATAATTATAAATTTTATTAGTTTTTAAATATAAATTTTTGTTAATTAATGGCATAAAACTCAATAAATATTACAAAATAACAGAATAATTGTGTTTGAATTAAAATAAATAAAAAATATTGTAATTAACATTCTTTAACAATAATGTTACCTGGCTATACCAGCAAATATATTGACAAGAATGGCTTCAACATTTGGATCTTTATCCATAATTTTGAGTGCAGATACAATTTCTTAATCAGTGGCTTTTCCTCCAACATCCAAGAAATTAGCAGGTGATCCATCATACTACTTGATTAAATCCATTGTAGCCATAGCCAATCCTGCTCCATTAACCATACAACCTATGTTTCCATCTAGAGCAATATAATTTAATCCATGTTTTTATGCTTCTACTTCTTTCCAATCTTTTTATCTTACATCTTCCATATGAAAGATGGCATGTTATCTAAATTGAGAGTTATCATCAATATTAAGTTTTTGATCACAAATAATCAAATTTCCCTACAAATCAATTCCTAGTGGATTAATTTCTAACAATGTCGCATCAGTTTATAAAAAGATATCGAACATCTTCTTTAAAATCTAAATATGATTAGAAAGATAATTACATCTTTCATCTAATTATGTTAAATTGGATTCAATTTATACACTTTTGAAACCTTTTCATAAATTGAAAAATCAATGTCATCTACATTGCTTGGCATTTCAATTGAGAATTTCTTAATATATAATTTTAGCAATTGAGATTAACAAAAAAGATATATGAATTCTATAATTTAACAATGTGGGTATTTTATTTGATAAATTTAATTATTATACTAATAAATAAAAGTATTTCCTTTCTATGAACTTCTTGTATGCAAACACTA;start=416040;subtype=PARTIAL_EXTERNAL;support_ref=1;support_variant=1;type=ALTERNATIVE;
scaffold51_4_with_IES	MILORD	internal_eliminated_sequence	416833	416975	.	.	.	ID=MILORD.4.416833.416975;Name=MILORD.4.416833.416975;bounded_by_ta=TRUE;common_boundary=None;end=416975;ies_id=IESPGM.PTET51.1.4.402706;ies_left_dist=-2;ies_min_dist=2;ies_right_dist=-2;junction_seq=gagaatttcttaataTAattgggatcactctc;read_names=J00121:27:H3GGKBBXX:5:1124:12134:26213,J00121:27:H3GGKBBXX:5:1123:14661:32384,J00121:27:H3GGKBBXX:5:2113:5213:15029,J00121:27:H3GGKBBXX:5:1123:4462:8734,J00121:27:H3GGKBBXX:5:2116:11891:36411,J00121:27:H3GGKBBXX:5:2214:26443:8453,J00121:27:H3GGKBBXX:5:2201:10409:13166,J00121:27:H3GGKBBXX:5:2209:7476:9315,J00121:27:H3GGKBBXX:5:1126:19644:34196,J00121:27:H3GGKBBXX:5:1112:31345:40367,J00121:27:H3GGKBBXX:5:2201:8389:28973,J00121:27:H3GGKBBXX:5:2219:3346:44675,J00121:27:H3GGKBBXX:5:1204:6106:13060,J00121:27:H3GGKBBXX:5:1119:4087:26476,J00121:27:H3GGKBBXX:5:2225:8065:46522,J00121:27:H3GGKBBXX:5:2125:30015:45906,J00121:27:H3GGKBBXX:5:2102:18507:38627,J00121:27:H3GGKBBXX:5:2227:24667:10862,J00121:27:H3GGKBBXX:5:1202:14468:22801,J00121:27:H3GGKBBXX:5:1120:20415:35954,J00121:27:H3GGKBBXX:5:2216:5436:16858,J00121:27:H3GGKBBXX:5:1123:11566:7644,J00121:27:H3GGKBBXX:5:1109:17594:16647,J00121:27:H3GGKBBXX:5:2115:27722:13658,J00121:27:H3GGKBBXX:5:2216:10277:38468,J00121:27:H3GGKBBXX:5:1216:11434:13113,J00121:27:H3GGKBBXX:5:2208:21501:25949,J00121:27:H3GGKBBXX:5:1220:22871:19214,J00121:27:H3GGKBBXX:5:1117:16244:26512,J00121:27:H3GGKBBXX:5:1207:8511:23944,J00121:27:H3GGKBBXX:5:2208:14742:10370,J00121:27:H3GGKBBXX:5:2223:13190:34934,J00121:27:H3GGKBBXX:5:1114:13362:11354,J00121:27:H3GGKBBXX:5:1114:13504:11530,J00121:27:H3GGKBBXX:5:1203:27032:37114,J00121:27:H3GGKBBXX:5:2203:15392:7099,J00121:27:H3GGKBBXX:5:1119:2737:23083,J00121:27:H3GGKBBXX:5:1120:26189:35409,J00121:27:H3GGKBBXX:5:2227:23561:18405,J00121:27:H3GGKBBXX:5:2115:18091:22960,J00121:27:H3GGKBBXX:5:2216:5842:9156,J00121:27:H3GGKBBXX:5:1101:4797:16840,J00121:27:H3GGKBBXX:5:1216:14641:13007,J00121:27:H3GGKBBXX:5:1120:5974:16876,J00121:27:H3GGKBBXX:5:1126:22851:40877,J00121:27:H3GGKBBXX:5:2220:5375:30257,J00121:27:H3GGKBBXX:5:1121:10551:41124,J00121:27:H3GGKBBXX:5:1120:27204:38574,J00121:27:H3GGKBBXX:5:1225:24038:4848;sequence=TATAATTTTAGCAATTGAGATTAACAAAAAAGATATATGAATTCTATAATTTAACAATGTGGGTATTTTATTTGATAAATTTAATTATTATACTAATAAATAAAAGTATTTCCTTTCTATGAACTTCTTGTATGCAAACACTA;start=416833;subtype=OVERLAPPING;support_ref=0;support_variant=49;type=ALTERNATIVE;
scaffold51_4_with_IES	MILORD	internal_eliminated_sequence	420049	420094	.	.	.	ID=MILORD.4.420049.420094;Name=MILORD.4.420049.420094;bounded_by_ta=TRUE;common_boundary=Both;end=420094;ies_id=IESPGM.PTET51.1.4.405781;ies_left_dist=0;ies_min_dist=0;ies_right_dist=0;junction_seq=gtgatcgagtccatgTAcaagaaattggtagt;read_names=J00121:27:H3GGKBBXX:5:1214:16772:36886,J00121:27:H3GGKBBXX:5:2117:2899:39506,J00121:27:H3GGKBBXX:5:2112:10328:28041,J00121:27:H3GGKBBXX:5:1101:17360:40297,J00121:27:H3GGKBBXX:5:1211:12185:45291,J00121:27:H3GGKBBXX:5:1112:15716:44482,J00121:27:H3GGKBBXX:5:2224:15432:28516,J00121:27:H3GGKBBXX:5:1226:21389:13166,J00121:27:H3GGKBBXX:5:2210:5223:34635,J00121:27:H3GGKBBXX:5:2121:4097:7961,J00121:27:H3GGKBBXX:5:1222:16559:35743,J00121:27:H3GGKBBXX:5:2224:15534:28411,J00121:27:H3GGKBBXX:5:1124:29457:32420,J00121:27:H3GGKBBXX:5:2101:11535:17544,J00121:27:H3GGKBBXX:5:1211:7720:46029,J00121:27:H3GGKBBXX:5:2223:5710:18599,J00121:27:H3GGKBBXX:5:2111:27123:15856,J00121:27:H3GGKBBXX:5:2211:10551:18335,J00121:27:H3GGKBBXX:5:1209:16752:20357,J00121:27:H3GGKBBXX:5:1215:23186:29641,J00121:27:H3GGKBBXX:5:2226:18944:28059,J00121:27:H3GGKBBXX:5:2118:26961:38855,J00121:27:H3GGKBBXX:5:1204:26118:12146,J00121:27:H3GGKBBXX:5:2227:19126:21869,J00121:27:H3GGKBBXX:5:1104:20101:36042,J00121:27:H3GGKBBXX:5:1209:26808:17245,J00121:27:H3GGKBBXX:5:2108:19076:24314,J00121:27:H3GGKBBXX:5:1124:27245:16383,J00121:27:H3GGKBBXX:5:2102:17320:13535,J00121:27:H3GGKBBXX:5:1227:22221:35497,J00121:27:H3GGKBBXX:5:1202:25083:3916,J00121:27:H3GGKBBXX:5:2213:15919:42020,J00121:27:H3GGKBBXX:5:1204:7638:19689,J00121:27:H3GGKBBXX:5:1214:14752:30222,J00121:27:H3GGKBBXX:5:2207:23378:8172,J00121:27:H3GGKBBXX:5:2205:27326:16594,J00121:27:H3GGKBBXX:5:2207:29447:15909,J00121:27:H3GGKBBXX:5:2107:19167:46803,J00121:27:H3GGKBBXX:5:2214:11830:39225,J00121:27:H3GGKBBXX:5:2111:18243:23223,J00121:27:H3GGKBBXX:5:1213:15503:24384,J00121:27:H3GGKBBXX:5:1206:11596:30837,J00121:27:H3GGKBBXX:5:1227:9658:38381,J00121:27:H3GGKBBXX:5:1205:3427:22661,J00121:27:H3GGKBBXX:5:1228:5446:46838,J00121:27:H3GGKBBXX:5:1124:26727:26635,J00121:27:H3GGKBBXX:5:2228:8075:48579,J00121:27:H3GGKBBXX:5:1227:23125:25879,J00121:27:H3GGKBBXX:5:2205:10379:39242,J00121:27:H3GGKBBXX:5:1102:16752:47155;sequence=TATTGGTGATTAATATTTCAAATATTAATACTAAATTAATCAACAA;start=420049;subtype=IES;support_ref=12;support_variant=50;type=IES;
scaffold51_4_with_IES	MILORD	internal_eliminated_sequence	421208	421234	.	.	.	ID=MILORD.4.421208.421234;Name=MILORD.4.421208.421234;bounded_by_ta=TRUE;common_boundary=Both;end=421234;ies_id=IESPGM.PTET51.1.4.406894;ies_left_dist=0;ies_min_dist=0;ies_right_dist=0;junction_seq=agatgatatagtgttTAatactctgtttttag;read_names=J00121:27:H3GGKBBXX:5:2116:16772:4567,J00121:27:H3GGKBBXX:5:2106:19522:8559,J00121:27:H3GGKBBXX:5:1102:23997:24226,J00121:27:H3GGKBBXX:5:2108:2270:22379,J00121:27:H3GGKBBXX:5:1218:23409:37062,J00121:27:H3GGKBBXX:5:2213:30462:3635,J00121:27:H3GGKBBXX:5:2128:29772:48649,J00121:27:H3GGKBBXX:5:1219:18954:20375,J00121:27:H3GGKBBXX:5:1119:10470:41757,J00121:27:H3GGKBBXX:5:1127:13524:15152,J00121:27:H3GGKBBXX:5:2107:8836:19302,J00121:27:H3GGKBBXX:5:1225:15625:25052,J00121:27:H3GGKBBXX:5:1117:21501:47612,J00121:27:H3GGKBBXX:5:1109:18578:25140,J00121:27:H3GGKBBXX:5:2203:7486:32789,J00121:27:H3GGKBBXX:5:2225:19218:36059,J00121:27:H3GGKBBXX:5:2128:28595:48368,J00121:27:H3GGKBBXX:5:2228:18385:19988,J00121:27:H3GGKBBXX:5:2215:16924:38732,J00121:27:H3GGKBBXX:5:1120:14143:31945,J00121:27:H3GGKBBXX:5:1204:21379:33404,J00121:27:H3GGKBBXX:5:1127:13606:15082,J00121:27:H3GGKBBXX:5:1117:11769:34301,J00121:27:H3GGKBBXX:5:1218:9252:9332,J00121:27:H3GGKBBXX:5:1107:14194:34002,J00121:27:H3GGKBBXX:5:1201:26839:42864,J00121:27:H3GGKBBXX:5:1228:30107:18845,J00121:27:H3GGKBBXX:5:1212:26118:36376,J00121:27:H3GGKBBXX:5:1109:20375:11970,J00121:27:H3GGKBBXX:5:1219:22627:6273,J00121:27:H3GGKBBXX:5:2105:17766:7451,J00121:27:H3GGKBBXX:5:2216:15524:20726,J00121:27:H3GGKBBXX:5:1119:23348:2844,J00121:27:H3GGKBBXX:5:2216:21430:46012,J00121:27:H3GGKBBXX:5:1211:7638:21447,J00121:27:H3GGKBBXX:5:1215:26271:24401,J00121:27:H3GGKBBXX:5:1102:21197:8998,J00121:27:H3GGKBBXX:5:1216:8491:5552,J00121:27:H3GGKBBXX:5:1214:15544:27795,J00121:27:H3GGKBBXX:5:1122:19116:45555,J00121:27:H3GGKBBXX:5:1207:4868:39963,J00121:27:H3GGKBBXX:5:1221:4533:32771,J00121:27:H3GGKBBXX:5:1225:6471:25369,J00121:27:H3GGKBBXX:5:1115:20121:34213,J00121:27:H3GGKBBXX:5:2225:20862:6132,J00121:27:H3GGKBBXX:5:2201:19289:16981,J00121:27:H3GGKBBXX:5:1111:19218:23294,J00121:27:H3GGKBBXX:5:2220:25357:7591,J00121:27:H3GGKBBXX:5:2201:11891:19953,J00121:27:H3GGKBBXX:5:2109:10592:28604,J00121:27:H3GGKBBXX:5:1119:31182:41247,J00121:27:H3GGKBBXX:5:1211:10399:22116,J00121:27:H3GGKBBXX:5:1204:24911:39207,J00121:27:H3GGKBBXX:5:1228:7060:48263,J00121:27:H3GGKBBXX:5:1217:23673:18458,J00121:27:H3GGKBBXX:5:2214:28047:34547;sequence=TAATATAGTAGAGTAATTGTTATTGCA;start=421208;subtype=IES;support_ref=15;support_variant=56;type=IES;
scaffold51_4_with_IES	MILORD	internal_eliminated_sequence	421876	421902	.	.	.	ID=MILORD.4.421876.421902;Name=MILORD.4.421876.421902;bounded_by_ta=TRUE;common_boundary=None;end=421902;ies_id=IESPGM.PTET51.1.4.406894;ies_left_dist=-668;ies_min_dist=668;ies_right_dist=-668;junction_seq=ttcatcttgtatttcTAatttattacaaatct;read_names=J00121:27:H3GGKBBXX:5:1118:11850:19742;sequence=TATATATATTTATAACTAAGGATCTAT;start=421876;subtype=MAC;support_ref=129;support_variant=1;type=CRYPTIC;
scaffold51_4_with_IES	MILORD	internal_eliminated_sequence	425817	425844	.	.	.	ID=MILORD.4.425817.425844;Name=MILORD.4.425817.425844;bounded_by_ta=TRUE;common_boundary=LEFT;end=425844;ies_id=IESPGM.PTET51.1.4.411476;ies_left_dist=0;ies_min_dist=0;ies_right_dist=-2;junction_seq=gaattcttcattagcTAcaaaattaaaactac;read_names=J00121:27:H3GGKBBXX:5:1206:30868:9051,J00121:27:H3GGKBBXX:5:2119:28229:24454,J00121:27:H3GGKBBXX:5:1113:24474:5499;sequence=TATATAATCAAGTAGAACCATTTCATTA;start=425817;subtype=PARTIAL_EXTERNAL;support_ref=4;support_variant=3;type=ALTERNATIVE;
scaffold51_4_with_IES	MILORD	internal_eliminated_sequence	425817	425872	.	.	.	ID=MILORD.4.425817.425872;Name=MILORD.4.425817.425872;bounded_by_ta=TRUE;common_boundary=LEFT;end=425872;ies_id=IESPGM.PTET51.1.4.411476;ies_left_dist=0;ies_min_dist=0;ies_right_dist=-30;junction_seq=gaattcttcattagcTAagtaaatttctaaag;read_names=J00121:27:H3GGKBBXX:5:2217:23470:34354;sequence=TATATAATCAAGTAGAACCATTTCATTATACAAAATTAAAACTACTTAATTAAATA;start=425817;subtype=PARTIAL_EXTERNAL;support_ref=2;support_variant=1;type=ALTERNATIVE;
scaffold51_4_with_IES	MILORD	internal_eliminated_sequence	425819	425844	.	.	.	ID=MILORD.4.425819.425844;Name=MILORD.4.425819.425844;bounded_by_ta=TRUE;common_boundary=None;end=425844;ies_id=IESPGM.PTET51.1.4.411476;ies_left_dist=-2;ies_min_dist=2;ies_right_dist=-2;junction_seq=attcttcattagctaTAcaaaattaaaactac;read_names=J00121:27:H3GGKBBXX:5:2224:26068:45502,J00121:27:H3GGKBBXX:5:2106:13778:39576,J00121:27:H3GGKBBXX:5:1128:8308:46662,J00121:27:H3GGKBBXX:5:2108:15351:4145,J00121:27:H3GGKBBXX:5:2121:32309:26740,J00121:27:H3GGKBBXX:5:2107:12002:9491,J00121:27:H3GGKBBXX:5:1124:14681:7767,J00121:27:H3GGKBBXX:5:2210:31314:44535,J00121:27:H3GGKBBXX:5:1223:29163:43163,J00121:27:H3GGKBBXX:5:2228:7984:36429,J00121:27:H3GGKBBXX:5:2114:28442:9104,J00121:27:H3GGKBBXX:5:2101:7994:43515,J00121:27:H3GGKBBXX:5:2104:20577:37818,J00121:27:H3GGKBBXX:5:2109:11251:8893,J00121:27:H3GGKBBXX:5:1128:25510:26881,J00121:27:H3GGKBBXX:5:1107:6147:25158,J00121:27:H3GGKBBXX:5:1108:19715:37343,J00121:27:H3GGKBBXX:5:1113:29376:6818,J00121:27:H3GGKBBXX:5:1207:22627:6941,J00121:27:H3GGKBBXX:5:1102:21318:9104,J00121:27:H3GGKBBXX:5:2227:20314:25931,J00121:27:H3GGKBBXX:5:1215:21836:4831,J00121:27:H3GGKBBXX:5:1222:14032:14238,J00121:27:H3GGKBBXX:5:1108:21146:44992;sequence=TATAATCAAGTAGAACCATTTCATTA;start=425819;subtype=OVERLAPPING;support_ref=3;support_variant=24;type=ALTERNATIVE;
scaffold51_4_with_IES	MILORD	internal_eliminated_sequence	426250	426470	.	.	.	ID=MILORD.4.426250.426470;Name=MILORD.4.426250.426470;bounded_by_ta=TRUE;common_boundary=Both;end=426470;ies_id=IESPGM.PTET51.1.4.411883;ies_left_dist=0;ies_min_dist=0;ies_right_dist=0;junction_seq=tcaacttgtccttgaTAaaatcaagtgtcata;read_names=J00121:27:H3GGKBBXX:5:2109:28584:46276,J00121:27:H3GGKBBXX:5:2204:10795:30925,J00121:27:H3GGKBBXX:5:2208:17888:45959,J00121:27:H3GGKBBXX:5:1119:6177:10229,J00121:27:H3GGKBBXX:5:1202:17969:22678,J00121:27:H3GGKBBXX:5:2220:20689:10335,J00121:27:H3GGKBBXX:5:1102:16264:27109,J00121:27:H3GGKBBXX:5:1202:17868:16770,J00121:27:H3GGKBBXX:5:1202:18030:22643,J00121:27:H3GGKBBXX:5:2218:15118:23012,J00121:27:H3GGKBBXX:5:2101:24606:36358,J00121:27:H3GGKBBXX:5:2204:5315:33105,J00121:27:H3GGKBBXX:5:1104:27894:32947,J00121:27:H3GGKBBXX:5:1102:8592:43779,J00121:27:H3GGKBBXX:5:1124:22790:39260,J00121:27:H3GGKBBXX:5:1212:5660:25193,J00121:27:H3GGKBBXX:5:1126:30289:35374,J00121:27:H3GGKBBXX:5:2212:9567:25316,J00121:27:H3GGKBBXX:5:2206:3123:47419,J00121:27:H3GGKBBXX:5:2218:17584:17614,J00121:27:H3GGKBBXX:5:2219:7212:13746,J00121:27:H3GGKBBXX:5:1213:29406:33527,J00121:27:H3GGKBBXX:5:1207:19278:38767,J00121:27:H3GGKBBXX:5:2103:10480:6536,J00121:27:H3GGKBBXX:5:1118:8024:19513,J00121:27:H3GGKBBXX:5:2208:13616:15065,J00121:27:H3GGKBBXX:5:1210:18142:33985,J00121:27:H3GGKBBXX:5:2201:27681:33176,J00121:27:H3GGKBBXX:5:2115:28452:24349,J00121:27:H3GGKBBXX:5:2220:22719:48632,J00121:27:H3GGKBBXX:5:1103:6258:13113,J00121:27:H3GGKBBXX:5:2225:20395:15381,J00121:27:H3GGKBBXX:5:2117:3660:32701,J00121:27:H3GGKBBXX:5:2116:2625:47506,J00121:27:H3GGKBBXX:5:1128:14113:37484,J00121:27:H3GGKBBXX:5:1227:24809:35163,J00121:27:H3GGKBBXX:5:2108:8491:12058,J00121:27:H3GGKBBXX:5:2207:8552:11249,J00121:27:H3GGKBBXX:5:2219:23876:41950,J00121:27:H3GGKBBXX:5:1109:15432:28235,J00121:27:H3GGKBBXX:5:2107:2260:46803,J00121:27:H3GGKBBXX:5:2103:31801:15276,J00121:27:H3GGKBBXX:5:2126:20496:24419,J00121:27:H3GGKBBXX:5:2110:12733:10827,J00121:27:H3GGKBBXX:5:2221:22972:45309,J00121:27:H3GGKBBXX:5:1111:18081:21641,J00121:27:H3GGKBBXX:5:2111:11251:34600,J00121:27:H3GGKBBXX:5:2205:31964:19425,J00121:27:H3GGKBBXX:5:2212:23470:42759,J00121:27:H3GGKBBXX:5:1211:20232:2017,J00121:27:H3GGKBBXX:5:2108:12631:10159,J00121:27:H3GGKBBXX:5:2228:20121:35866,J00121:27:H3GGKBBXX:5:2228:7486:19003,J00121:27:H3GGKBBXX:5:2211:24089:13166,J00121:27:H3GGKBBXX:5:1209:14600:30837,J00121:27:H3GGKBBXX:5:2228:10592:28815,J00121:27:H3GGKBBXX:5:2103:21420:8224,J00121:27:H3GGKBBXX:5:1214:15371:18810,J00121:27:H3GGKBBXX:5:1123:30959:11179,J00121:27:H3GGKBBXX:5:2224:11180:43867,J00121:27:H3GGKBBXX:5:1106:6360:42829,J00121:27:H3GGKBBXX:5:2228:29386:9789,J00121:27:H3GGKBBXX:5:1217:14235:20428;sequence=TATAGTAATGTAAATTTAATAACAATTCAAATTGAGGATAATTTATTAAATTTTAATTTTAATTTTCATAAATTTATCTGTTTTAATTTGCTTTCTAATCCTTTTTTTAGCATATTCTCATTATTATGTTTAATTTTATCAATATACAAAAAATTGAATATTTCTAAATATTATATATAGGACTACAATACTAATATTGTAAGAATTATTCAATTTATCCA;start=426250;subtype=IES;support_ref=2;support_variant=63;type=IES;
scaffold51_4_with_IES	MILORD	internal_eliminated_sequence	427879	427944	.	.	.	ID=MILORD.4.427879.427944;Name=MILORD.4.427879.427944;bounded_by_ta=TRUE;common_boundary=Both;end=427944;ies_id=IESPGM.PTET51.1.4.413291;ies_left_dist=0;ies_min_dist=0;ies_right_dist=0;junction_seq=ttaactaaagaacaaTAaataaagaatgatat;read_names=J00121:27:H3GGKBBXX:5:2121:28929:41000,J00121:27:H3GGKBBXX:5:2110:10815:42460,J00121:27:H3GGKBBXX:5:2101:27610:24085,J00121:27:H3GGKBBXX:5:2109:16904:12146,J00121:27:H3GGKBBXX:5:2109:12987:23399,J00121:27:H3GGKBBXX:5:1214:21673:35356,J00121:27:H3GGKBBXX:5:1121:25723:19126,J00121:27:H3GGKBBXX:5:1227:28950:37871,J00121:27:H3GGKBBXX:5:2202:12489:29571,J00121:27:H3GGKBBXX:5:1123:27448:34881,J00121:27:H3GGKBBXX:5:2116:27813:37413,J00121:27:H3GGKBBXX:5:1202:17523:22362,J00121:27:H3GGKBBXX:5:2201:8633:26723,J00121:27:H3GGKBBXX:5:2226:19065:16981,J00121:27:H3GGKBBXX:5:1120:20669:48667,J00121:27:H3GGKBBXX:5:1119:13311:2193,J00121:27:H3GGKBBXX:5:1120:13545:15785,J00121:27:H3GGKBBXX:5:1224:18538:31013,J00121:27:H3GGKBBXX:5:1208:15189:27356,J00121:27:H3GGKBBXX:5:1120:9577:11935,J00121:27:H3GGKBBXX:5:1116:12692:29641,J00121:27:H3GGKBBXX:5:1111:30665:34934,J00121:27:H3GGKBBXX:5:2206:18802:39137,J00121:27:H3GGKBBXX:5:1113:23947:41581,J00121:27:H3GGKBBXX:5:2228:20933:47542,J00121:27:H3GGKBBXX:5:2216:31943:15346,J00121:27:H3GGKBBXX:5:2228:22404:20410,J00121:27:H3GGKBBXX:5:2120:31253:24032,J00121:27:H3GGKBBXX:5:1103:25570:36376,J00121:27:H3GGKBBXX:5:2120:29620:37765,J00121:27:H3GGKBBXX:5:2201:12571:18915,J00121:27:H3GGKBBXX:5:1106:13250:31312,J00121:27:H3GGKBBXX:5:2220:30837:47471,J00121:27:H3GGKBBXX:5:2227:24556:30011,J00121:27:H3GGKBBXX:5:1217:8156:14185,J00121:27:H3GGKBBXX:5:2212:9820:33387,J00121:27:H3GGKBBXX:5:2110:27194:22204,J00121:27:H3GGKBBXX:5:2220:3437:18564,J00121:27:H3GGKBBXX:5:1115:28107:15909,J00121:27:H3GGKBBXX:5:2126:5426:19126,J00121:27:H3GGKBBXX:5:1103:29061:19179,J00121:27:H3GGKBBXX:5:2123:29325:2932,J00121:27:H3GGKBBXX:5:1210:27894:9069,J00121:27:H3GGKBBXX:5:1223:7212:44693,J00121:27:H3GGKBBXX:5:2201:14620:10264,J00121:27:H3GGKBBXX:5:2223:15432:13007,J00121:27:H3GGKBBXX:5:2208:29305:43269,J00121:27:H3GGKBBXX:5:2119:25104:44148,J00121:27:H3GGKBBXX:5:2226:15189:10757,J00121:27:H3GGKBBXX:5:2206:32258:31962,J00121:27:H3GGKBBXX:5:2120:21501:12831,J00121:27:H3GGKBBXX:5:1227:14803:42653,J00121:27:H3GGKBBXX:5:2208:28107:43374,J00121:27:H3GGKBBXX:5:2201:27225:21201,J00121:27:H3GGKBBXX:5:1204:14499:26758;sequence=TATAGGCTAATTTTTAATGAAATTTCAAAGCTATTATAAGAATTTAAATAAAAACTGAATTGATCG;start=427879;subtype=IES;support_ref=6;support_variant=55;type=IES;
scaffold51_4_with_IES	MILORD	internal_eliminated_sequence	428478	428504	.	.	.	ID=MILORD.4.428478.428504;Name=MILORD.4.428478.428504;bounded_by_ta=TRUE;common_boundary=Both;end=428504;ies_id=IESPGM.PTET51.1.4.413824;ies_left_dist=0;ies_min_dist=0;ies_right_dist=0;junction_seq=ttgccactgtatttgTAattattgaatatcag;read_names=J00121:27:H3GGKBBXX:5:1201:27580:47665,J00121:27:H3GGKBBXX:5:2118:11353:25034,J00121:27:H3GGKBBXX:5:1226:24342:48597,J00121:27:H3GGKBBXX:5:1111:3194:12269,J00121:27:H3GGKBBXX:5:1207:10632:13904,J00121:27:H3GGKBBXX:5:2110:23460:27373,J00121:27:H3GGKBBXX:5:2227:3934:18652,J00121:27:H3GGKBBXX:5:1109:27478:2686,J00121:27:H3GGKBBXX:5:2121:7760:40508,J00121:27:H3GGKBBXX:5:1209:5183:27250,J00121:27:H3GGKBBXX:5:2118:29528:14045,J00121:27:H3GGKBBXX:5:1109:12215:17632,J00121:27:H3GGKBBXX:5:1123:11749:4374,J00121:27:H3GGKBBXX:5:1218:27214:45836,J00121:27:H3GGKBBXX:5:2111:19999:7310,J00121:27:H3GGKBBXX:5:1125:22059:14080,J00121:27:H3GGKBBXX:5:1216:25215:12902,J00121:27:H3GGKBBXX:5:1110:4320:8031,J00121:27:H3GGKBBXX:5:2103:17634:24771,J00121:27:H3GGKBBXX:5:1110:4432:8119;sequence=TATAGTAATGTTAATTTGGTTTGTTTA;start=428478;subtype=IES;support_ref=6;support_variant=20;type=IES;
scaffold51_4_with_IES	MILORD	internal_eliminated_sequence	428806	428849	.	.	.	ID=MILORD.4.428806.428849;Name=MILORD.4.428806.428849;bounded_by_ta=TRUE;common_boundary=Both;end=428849;ies_id=IESPGM.PTET51.1.4.414125;ies_left_dist=0;ies_min_dist=0;ies_right_dist=0;junction_seq=taatcaatgggaaaaTAtatttacatagttaa;read_names=J00121:27:H3GGKBBXX:5:1128:9820:2193,J00121:27:H3GGKBBXX:5:2107:28473:30327,J00121:27:H3GGKBBXX:5:1121:3305:9297,J00121:27:H3GGKBBXX:5:1128:8978:13675,J00121:27:H3GGKBBXX:5:1208:19187:15961,J00121:27:H3GGKBBXX:5:2207:21389:12954,J00121:27:H3GGKBBXX:5:2128:6715:36059,J00121:27:H3GGKBBXX:5:2123:13220:1226,J00121:27:H3GGKBBXX:5:1217:9506:40403,J00121:27:H3GGKBBXX:5:2212:8958:12656,J00121:27:H3GGKBBXX:5:2227:30015:29694,J00121:27:H3GGKBBXX:5:1111:14610:10282,J00121:27:H3GGKBBXX:5:1119:8491:26336,J00121:27:H3GGKBBXX:5:2110:27681:3881,J00121:27:H3GGKBBXX:5:1115:13555:1877,J00121:27:H3GGKBBXX:5:1105:10368:23751,J00121:27:H3GGKBBXX:5:1207:6573:44957,J00121:27:H3GGKBBXX:5:2213:30645:36657,J00121:27:H3GGKBBXX:5:2104:6441:37413,J00121:27:H3GGKBBXX:5:2122:16670:46451,J00121:27:H3GGKBBXX:5:1118:25611:38451,J00121:27:H3GGKBBXX:5:2118:6735:24595,J00121:27:H3GGKBBXX:5:2224:7669:21606,J00121:27:H3GGKBBXX:5:2111:21105:36376,J00121:27:H3GGKBBXX:5:2215:5994:33404,J00121:27:H3GGKBBXX:5:2122:16346:2105,J00121:27:H3GGKBBXX:5:2217:3092:47155,J00121:27:H3GGKBBXX:5:2106:16204:30415,J00121:27:H3GGKBBXX:5:2118:6644:24718,J00121:27:H3GGKBBXX:5:1128:4036:13447,J00121:27:H3GGKBBXX:5:2121:10592:7046,J00121:27:H3GGKBBXX:5:1104:14519:41845,J00121:27:H3GGKBBXX:5:1121:24139:22608,J00121:27:H3GGKBBXX:5:1206:21247:38627,J00121:27:H3GGKBBXX:5:2122:31162:34530,J00121:27:H3GGKBBXX:5:1107:8014:43761,J00121:27:H3GGKBBXX:5:1206:25053:1402,J00121:27:H3GGKBBXX:5:2124:12266:17614,J00121:27:H3GGKBBXX:5:1219:6350:10176,J00121:27:H3GGKBBXX:5:1102:26362:43937,J00121:27:H3GGKBBXX:5:2218:20506:12023,J00121:27:H3GGKBBXX:5:2211:19421:12919,J00121:27:H3GGKBBXX:5:1227:16467:8998;sequence=TATATGATCAATTAAATTATATTAATTAATTTATTTTATTTAGG;start=428806;subtype=IES;support_ref=6;support_variant=43;type=IES;
scaffold51_4_with_IES	MILORD	internal_eliminated_sequence	428955	429011	.	.	.	ID=MILORD.4.428955.429011;Name=MILORD.4.428955.429011;bounded_by_ta=TRUE;common_boundary=Both;end=429011;ies_id=IESPGM.PTET51.1.4.414230;ies_left_dist=0;ies_min_dist=0;ies_right_dist=0;junction_seq=catctataaaatagaTAcaacgtaataactta;read_names=J00121:27:H3GGKBBXX:5:2121:15696:12761,J00121:27:H3GGKBBXX:5:1227:5609:41809,J00121:27:H3GGKBBXX:5:1118:24292:17386,J00121:27:H3GGKBBXX:5:1221:22485:20093,J00121:27:H3GGKBBXX:5:2111:25357:6642,J00121:27:H3GGKBBXX:5:2115:28361:43146,J00121:27:H3GGKBBXX:5:2208:20577:38345,J00121:27:H3GGKBBXX:5:2216:30411:13851,J00121:27:H3GGKBBXX:5:1226:6228:18019,J00121:27:H3GGKBBXX:5:2120:21440:28411,J00121:27:H3GGKBBXX:5:1219:11870:15346,J00121:27:H3GGKBBXX:5:1227:8044:16981,J00121:27:H3GGKBBXX:5:1110:26169:20955,J00121:27:H3GGKBBXX:5:2111:24109:23962,J00121:27:H3GGKBBXX:5:2114:21125:21746,J00121:27:H3GGKBBXX:5:1205:23937:9209,J00121:27:H3GGKBBXX:5:1210:9455:7820,J00121:27:H3GGKBBXX:5:2213:3762:3829,J00121:27:H3GGKBBXX:5:1116:31395:18194,J00121:27:H3GGKBBXX:5:1224:17553:998,J00121:27:H3GGKBBXX:5:2226:8146:3512,J00121:27:H3GGKBBXX:5:2204:14042:38556,J00121:27:H3GGKBBXX:5:2217:8176:13166,J00121:27:H3GGKBBXX:5:2215:18467:18019,J00121:27:H3GGKBBXX:5:2108:16417:28569,J00121:27:H3GGKBBXX:5:1226:5578:16506,J00121:27:H3GGKBBXX:5:1123:27336:4971,J00121:27:H3GGKBBXX:5:2226:6888:38398,J00121:27:H3GGKBBXX:5:1217:20202:11354,J00121:27:H3GGKBBXX:5:2108:19918:31048,J00121:27:H3GGKBBXX:5:1123:22972:5394,J00121:27:H3GGKBBXX:5:1123:21339:38187,J00121:27:H3GGKBBXX:5:1215:9993:33440,J00121:27:H3GGKBBXX:5:1108:5822:4409,J00121:27:H3GGKBBXX:5:2118:3813:23505,J00121:27:H3GGKBBXX:5:1115:13423:25457,J00121:27:H3GGKBBXX:5:1209:21958:44253,J00121:27:H3GGKBBXX:5:1207:5020:10229,J00121:27:H3GGKBBXX:5:2107:30086:14027,J00121:27:H3GGKBBXX:5:2105:3123:15416,J00121:27:H3GGKBBXX:5:2212:14752:40455,J00121:27:H3GGKBBXX:5:1215:15524:43409,J00121:27:H3GGKBBXX:5:2201:16762:23329,J00121:27:H3GGKBBXX:5:2107:30097:39189;sequence=TATTAGTAGCTTAAATTTATTTATATGAATGCTATATTTAAACTCTGTTAATATCAA;start=428955;subtype=IES;support_ref=0;support_variant=44;type=IES;
scaffold51_4_with_IES	MILORD	internal_eliminated_sequence	429215	429345	.	.	.	ID=MILORD.4.429215.429345;Name=MILORD.4.429215.429345;bounded_by_ta=TRUE;common_boundary=Both;end=429345;ies_id=IESPGM.PTET51.1.4.414433;ies_left_dist=0;ies_min_dist=0;ies_right_dist=0;junction_seq=gacctttaattctgtTAtaaataatttctaaa;read_names=J00121:27:H3GGKBBXX:5:1211:20943:23434,J00121:27:H3GGKBBXX:5:1125:28869:18142,J00121:27:H3GGKBBXX:5:1202:17432:34196,J00121:27:H3GGKBBXX:5:2222:10206:39471,J00121:27:H3GGKBBXX:5:2124:17695:1806,J00121:27:H3GGKBBXX:5:2206:23510:40578,J00121:27:H3GGKBBXX:5:1214:26453:43181,J00121:27:H3GGKBBXX:5:1207:7638:24261,J00121:27:H3GGKBBXX:5:1127:4046:10932,J00121:27:H3GGKBBXX:5:2113:19958:13078,J00121:27:H3GGKBBXX:5:1121:3366:37818,J00121:27:H3GGKBBXX:5:1127:3346:24314,J00121:27:H3GGKBBXX:5:2111:27499:26388,J00121:27:H3GGKBBXX:5:2221:24068:5464,J00121:27:H3GGKBBXX:5:2211:24342:32384,J00121:27:H3GGKBBXX:5:2104:17401:11425;sequence=TATAGTAGGTGTTCCAAGTTTTCTATTAATTATAAAGATTTTTAAATTCAAAATTGATAAAATTTATTCTCTTTCTTTAATATATAGTATATATTCTTAAATGAATTATATAATCCAATAGTATTCAACCA;start=429215;subtype=IES;support_ref=6;support_variant=16;type=IES;
scaffold51_4_with_IES	MILORD	internal_eliminated_sequence	429583	429609	.	.	.	ID=MILORD.4.429583.429609;Name=MILORD.4.429583.429609;bounded_by_ta=TRUE;common_boundary=Both;end=429609;ies_id=IESPGM.PTET51.1.4.414670;ies_left_dist=0;ies_min_dist=0;ies_right_dist=0;junction_seq=atagcattttatccgTAtaaatattttaatta;read_names=J00121:27:H3GGKBBXX:5:1224:7973:36657,J00121:27:H3GGKBBXX:5:2116:10054:25246,J00121:27:H3GGKBBXX:5:2215:14671:10352,J00121:27:H3GGKBBXX:5:1213:4645:39365,J00121:27:H3GGKBBXX:5:1220:4990:47172,J00121:27:H3GGKBBXX:5:1113:12520:4409,J00121:27:H3GGKBBXX:5:2213:8866:30679,J00121:27:H3GGKBBXX:5:1101:5599:42249,J00121:27:H3GGKBBXX:5:1206:14945:45010,J00121:27:H3GGKBBXX:5:2211:28280:14906,J00121:27:H3GGKBBXX:5:1206:27204:4040,J00121:27:H3GGKBBXX:5:2204:24160:25668,J00121:27:H3GGKBBXX:5:1218:4594:25914,J00121:27:H3GGKBBXX:5:2119:4807:22309,J00121:27:H3GGKBBXX:5:2119:24464:42548,J00121:27:H3GGKBBXX:5:1225:23845:32578,J00121:27:H3GGKBBXX:5:2205:24992:6431,J00121:27:H3GGKBBXX:5:2116:4878:5939,J00121:27:H3GGKBBXX:5:1107:18913:46645,J00121:27:H3GGKBBXX:5:1120:12154:27830,J00121:27:H3GGKBBXX:5:1223:26443:31558,J00121:27:H3GGKBBXX:5:1221:29102:30609,J00121:27:H3GGKBBXX:5:1201:10115:43392,J00121:27:H3GGKBBXX:5:2111:24606:39629,J00121:27:H3GGKBBXX:5:1117:14174:18247,J00121:27:H3GGKBBXX:5:1117:25154:4426,J00121:27:H3GGKBBXX:5:1126:7425:3354,J00121:27:H3GGKBBXX:5:2128:18629:19531,J00121:27:H3GGKBBXX:5:2106:8389:32103,J00121:27:H3GGKBBXX:5:1210:26788:11970,J00121:27:H3GGKBBXX:5:2102:27285:11108,J00121:27:H3GGKBBXX:5:1123:6674:24841,J00121:27:H3GGKBBXX:5:2121:23825:48298,J00121:27:H3GGKBBXX:5:1117:18111:38679,J00121:27:H3GGKBBXX:5:2103:25692:40772,J00121:27:H3GGKBBXX:5:1105:15442:45379,J00121:27:H3GGKBBXX:5:2224:8562:48298,J00121:27:H3GGKBBXX:5:1128:4858:34143,J00121:27:H3GGKBBXX:5:2224:21095:25457,J00121:27:H3GGKBBXX:5:1227:4391:34952,J00121:27:H3GGKBBXX:5:1211:22353:37660,J00121:27:H3GGKBBXX:5:2202:25205:34477,J00121:27:H3GGKBBXX:5:2105:17086:9262,J00121:27:H3GGKBBXX:5:1106:4929:5464,J00121:27:H3GGKBBXX:5:1221:14215:30696,J00121:27:H3GGKBBXX:5:2212:26068:44939,J00121:27:H3GGKBBXX:5:2206:14032:9069,J00121:27:H3GGKBBXX:5:2226:25733:17210,J00121:27:H3GGKBBXX:5:1215:14813:20023,J00121:27:H3GGKBBXX:5:1226:6614:36376,J00121:27:H3GGKBBXX:5:2219:21836:11091,J00121:27:H3GGKBBXX:5:1215:28452:37537,J00121:27:H3GGKBBXX:5:2227:13738:21817,J00121:27:H3GGKBBXX:5:1218:12743:30187,J00121:27:H3GGKBBXX:5:2225:22698:30907,J00121:27:H3GGKBBXX:5:2202:17452:43867,J00121:27:H3GGKBBXX:5:1121:23541:2053;sequence=TATAATAAGTAATGGTTAATTTAACTA;start=429583;subtype=IES;support_ref=12;support_variant=57;type=IES;
scaffold51_4_with_IES	MILORD	internal_eliminated_sequence	430768	430794	.	.	.	ID=MILORD.4.430768.430794;Name=MILORD.4.430768.430794;bounded_by_ta=TRUE;common_boundary=Both;end=430794;ies_id=IESPGM.PTET51.1.4.415828;ies_left_dist=0;ies_min_dist=0;ies_right_dist=0;junction_seq=ccatattgtaatatgTAatatcatgagttaac;read_names=J00121:27:H3GGKBBXX:5:2101:5731:24823,J00121:27:H3GGKBBXX:5:2101:32157:6220,J00121:27:H3GGKBBXX:5:1212:5122:44623,J00121:27:H3GGKBBXX:5:1216:10490:5569,J00121:27:H3GGKBBXX:5:2213:24231:5605,J00121:27:H3GGKBBXX:5:1127:17289:1771,J00121:27:H3GGKBBXX:5:2207:24241:41423,J00121:27:H3GGKBBXX:5:1212:27945:35286,J00121:27:H3GGKBBXX:5:2202:7963:37624,J00121:27:H3GGKBBXX:5:1119:22343:18476,J00121:27:H3GGKBBXX:5:1123:7486:36587,J00121:27:H3GGKBBXX:5:2115:11779:36323,J00121:27:H3GGKBBXX:5:2108:30675:15152,J00121:27:H3GGKBBXX:5:1118:20354:12110,J00121:27:H3GGKBBXX:5:2101:29904:12128,J00121:27:H3GGKBBXX:5:2107:23906:7046,J00121:27:H3GGKBBXX:5:2215:23561:6800,J00121:27:H3GGKBBXX:5:2204:10947:26371,J00121:27:H3GGKBBXX:5:2228:28270:28604,J00121:27:H3GGKBBXX:5:1122:11606:45168,J00121:27:H3GGKBBXX:5:2103:18111:5833,J00121:27:H3GGKBBXX:5:1108:8785:5358,J00121:27:H3GGKBBXX:5:1209:7608:35567;sequence=TATAGTTGATCATTATTAGATTAACTA;start=430768;subtype=IES;support_ref=0;support_variant=23;type=IES;
scaffold51_4_with_IES	MILORD	internal_eliminated_sequence	431025	431050	.	.	.	ID=MILORD.4.431025.431050;Name=MILORD.4.431025.431050;bounded_by_ta=TRUE;common_boundary=Both;end=431050;ies_id=IESPGM.PTET51.1.4.416058;ies_left_dist=0;ies_min_dist=0;ies_right_dist=0;junction_seq=agggaagttcgaatgTAgataaaataaagtaa;read_names=J00121:27:H3GGKBBXX:5:2104:28057:19795,J00121:27:H3GGKBBXX:5:1103:21268:5816,J00121:27:H3GGKBBXX:5:2213:4827:46750,J00121:27:H3GGKBBXX:5:2111:16417:39154,J00121:27:H3GGKBBXX:5:1113:23196:26283,J00121:27:H3GGKBBXX:5:1210:15564:25580,J00121:27:H3GGKBBXX:5:2221:20588:14027,J00121:27:H3GGKBBXX:5:2101:7111:33193,J00121:27:H3GGKBBXX:5:2207:17015:29430,J00121:27:H3GGKBBXX:5:1220:22161:30749,J00121:27:H3GGKBBXX:5:1122:30543:8383,J00121:27:H3GGKBBXX:5:1117:2432:23540,J00121:27:H3GGKBBXX:5:1128:14955:6097,J00121:27:H3GGKBBXX:5:1103:17218:39734,J00121:27:H3GGKBBXX:5:1120:6816:18159,J00121:27:H3GGKBBXX:5:2202:13372:29940,J00121:27:H3GGKBBXX:5:2111:26037:26846,J00121:27:H3GGKBBXX:5:2115:5274:44957,J00121:27:H3GGKBBXX:5:2206:20415:42776,J00121:27:H3GGKBBXX:5:2216:27326:26934,J00121:27:H3GGKBBXX:5:1220:20537:39330,J00121:27:H3GGKBBXX:5:1115:24809:35831,J00121:27:H3GGKBBXX:5:1205:28615:18933,J00121:27:H3GGKBBXX:5:1211:24282:10018,J00121:27:H3GGKBBXX:5:1119:8968:35391,J00121:27:H3GGKBBXX:5:1125:25469:24665,J00121:27:H3GGKBBXX:5:1106:10176:47612,J00121:27:H3GGKBBXX:5:1108:6066:13060,J00121:27:H3GGKBBXX:5:1103:11028:8471,J00121:27:H3GGKBBXX:5:1102:8684:3248,J00121:27:H3GGKBBXX:5:2101:8146:20709,J00121:27:H3GGKBBXX:5:1216:21572:23434,J00121:27:H3GGKBBXX:5:2213:13880:45520,J00121:27:H3GGKBBXX:5:2115:11048:42935,J00121:27:H3GGKBBXX:5:2122:11393:36358,J00121:27:H3GGKBBXX:5:1211:24322:9807,J00121:27:H3GGKBBXX:5:1204:24413:33809,J00121:27:H3GGKBBXX:5:1103:5132:8910,J00121:27:H3GGKBBXX:5:1213:4777:43286,J00121:27:H3GGKBBXX:5:1108:29904:23733,J00121:27:H3GGKBBXX:5:1214:29883:17474,J00121:27:H3GGKBBXX:5:2218:15321:23118,J00121:27:H3GGKBBXX:5:2205:18010:32244,J00121:27:H3GGKBBXX:5:2205:15209:42442,J00121:27:H3GGKBBXX:5:2108:21054:7943,J00121:27:H3GGKBBXX:5:2213:14235:31716,J00121:27:H3GGKBBXX:5:1201:19431:36921,J00121:27:H3GGKBBXX:5:1205:8430:5517,J00121:27:H3GGKBBXX:5:1227:22150:4743,J00121:27:H3GGKBBXX:5:1228:7314:13218,J00121:27:H3GGKBBXX:5:2228:31903:10809,J00121:27:H3GGKBBXX:5:1228:29366:18616,J00121:27:H3GGKBBXX:5:2118:13200:39101,J00121:27:H3GGKBBXX:5:1105:20151:8101,J00121:27:H3GGKBBXX:5:1102:16599:29870,J00121:27:H3GGKBBXX:5:1220:23591:27215,J00121:27:H3GGKBBXX:5:1118:15209:9315,J00121:27:H3GGKBBXX:5:1120:13961:30011,J00121:27:H3GGKBBXX:5:2223:12662:21676,J00121:27:H3GGKBBXX:5:2122:23155:41510,J00121:27:H3GGKBBXX:5:1214:29782:17438,J00121:27:H3GGKBBXX:5:1125:7415:3231,J00121:27:H3GGKBBXX:5:2124:3691:7574,J00121:27:H3GGKBBXX:5:2218:18193:41845,J00121:27:H3GGKBBXX:5:2115:15412:12339,J00121:27:H3GGKBBXX:5:1217:25225:17561,J00121:27:H3GGKBBXX:5:2116:21592:3072,J00121:27:H3GGKBBXX:5:2117:9100:11636,J00121:27:H3GGKBBXX:5:1226:27904:26635,J00121:27:H3GGKBBXX:5:1220:17837:22766,J00121:27:H3GGKBBXX:5:1125:11505:44957,J00121:27:H3GGKBBXX:5:1220:30056:11126,J00121:27:H3GGKBBXX:5:1228:19867:21922,J00121:27:H3GGKBBXX:5:2215:12652:2668,J00121:27:H3GGKBBXX:5:2110:3762:13781,J00121:27:H3GGKBBXX:5:2108:3894:6519,J00121:27:H3GGKBBXX:5:1115:3397:19267,J00121:27:H3GGKBBXX:5:2119:6938:28745,J00121:27:H3GGKBBXX:5:1216:27681:45801,J00121:27:H3GGKBBXX:5:2218:15037:39963;sequence=TATAGGTGCAGAATAAATTTTTACTG;start=431025;subtype=IES;support_ref=0;support_variant=80;type=IES;
scaffold51_4_with_IES	MILORD	internal_eliminated_sequence	433476	433549	.	.	.	ID=MILORD.4.433476.433549;Name=MILORD.4.433476.433549;bounded_by_ta=TRUE;common_boundary=Both;end=433549;ies_id=IESPGM.PTET51.1.4.418483;ies_left_dist=0;ies_min_dist=0;ies_right_dist=0;junction_seq=atgataacacaagagTAataaaccttgcaggt;read_names=J00121:27:H3GGKBBXX:5:1111:3650:43374,J00121:27:H3GGKBBXX:5:1114:3721:22854,J00121:27:H3GGKBBXX:5:1110:30563:14361,J00121:27:H3GGKBBXX:5:2212:25510:22942,J00121:27:H3GGKBBXX:5:1109:13535:25861,J00121:27:H3GGKBBXX:5:2106:24139:47682,J00121:27:H3GGKBBXX:5:2202:21460:39629,J00121:27:H3GGKBBXX:5:2224:10003:34547,J00121:27:H3GGKBBXX:5:2102:23368:31611,J00121:27:H3GGKBBXX:5:1111:14377:44588,J00121:27:H3GGKBBXX:5:2219:22485:35954,J00121:27:H3GGKBBXX:5:2212:25449:22204,J00121:27:H3GGKBBXX:5:1210:24576:44148,J00121:27:H3GGKBBXX:5:2111:2635:24454,J00121:27:H3GGKBBXX:5:1221:8816:48526,J00121:27:H3GGKBBXX:5:1106:12144:10229,J00121:27:H3GGKBBXX:5:1116:13869:39101,J00121:27:H3GGKBBXX:5:1219:9607:3055,J00121:27:H3GGKBBXX:5:1226:27874:16454,J00121:27:H3GGKBBXX:5:2222:27976:38574,J00121:27:H3GGKBBXX:5:1120:5386:42372,J00121:27:H3GGKBBXX:5:1225:12378:10598,J00121:27:H3GGKBBXX:5:2211:20699:27338,J00121:27:H3GGKBBXX:5:2227:24139:16770,J00121:27:H3GGKBBXX:5:1217:10612:30855,J00121:27:H3GGKBBXX:5:1107:30107:10581,J00121:27:H3GGKBBXX:5:2205:27011:22731,J00121:27:H3GGKBBXX:5:1220:5101:18564,J00121:27:H3GGKBBXX:5:2221:11759:10721,J00121:27:H3GGKBBXX:5:1109:25378:40543,J00121:27:H3GGKBBXX:5:1127:30168:28305,J00121:27:H3GGKBBXX:5:1103:24992:2211,J00121:27:H3GGKBBXX:5:1127:13088:31593,J00121:27:H3GGKBBXX:5:2109:17472:40772,J00121:27:H3GGKBBXX:5:1206:25134:29430,J00121:27:H3GGKBBXX:5:2126:17787:18880,J00121:27:H3GGKBBXX:5:2109:26007:3723;sequence=TATTGTTGGTTAATTAAAAATAAAAGTTTTGTTAAAATCTAAGCTTTTTATTTAAAATTTAATGTTGTCAACTA;start=433476;subtype=IES;support_ref=4;support_variant=37;type=IES;
scaffold51_4_with_IES	MILORD	internal_eliminated_sequence	440487	440658	.	.	.	ID=MILORD.4.440487.440658;Name=MILORD.4.440487.440658;bounded_by_ta=TRUE;common_boundary=None;end=440658;ies_id=IESPGM.PTET51.1.4.426183;ies_left_dist=763;ies_min_dist=621;ies_right_dist=621;junction_seq=gttataatctacttcTActcttttatcttatt;read_names=J00121:27:H3GGKBBXX:5:1109:9404:27989;sequence=TATTGTGTTTTCATATTGACATTTCAACTTGTTAATATTTCTTTTGATATATTATATAATAATTATATTGTATGGGGAAGATATGTAATTAAAAAGTATTTTTAGAACTATTTTTATAAAAATTACATTTTATATAAATATTTTTATATATTATATTAAATTTAGTTTATGA;start=440487;subtype=MAC;support_ref=149;support_variant=1;type=CRYPTIC;
scaffold51_4_with_IES	MILORD	internal_eliminated_sequence	441250	441279	.	.	.	ID=MILORD.4.441250.441279;Name=MILORD.4.441250.441279;bounded_by_ta=TRUE;common_boundary=Both;end=441279;ies_id=IESPGM.PTET51.1.4.426183;ies_left_dist=0;ies_min_dist=0;ies_right_dist=0;junction_seq=tcatatagataaattTAcatagttccatatct;read_names=J00121:27:H3GGKBBXX:5:1205:29944:8963,J00121:27:H3GGKBBXX:5:1103:27022:10053,J00121:27:H3GGKBBXX:5:2103:6329:32437,J00121:27:H3GGKBBXX:5:1125:29620:26547,J00121:27:H3GGKBBXX:5:1124:10439:40192,J00121:27:H3GGKBBXX:5:2212:18000:8910,J00121:27:H3GGKBBXX:5:2225:13758:26072,J00121:27:H3GGKBBXX:5:1202:4361:28076,J00121:27:H3GGKBBXX:5:1226:29031:23628,J00121:27:H3GGKBBXX:5:1125:18477:19759,J00121:27:H3GGKBBXX:5:2101:20608:29430,J00121:27:H3GGKBBXX:5:2121:22607:16120,J00121:27:H3GGKBBXX:5:1101:2930:18353,J00121:27:H3GGKBBXX:5:1207:20172:47630,J00121:27:H3GGKBBXX:5:1125:29650:26529,J00121:27:H3GGKBBXX:5:2225:13758:26283,J00121:27:H3GGKBBXX:5:1116:4442:17175,J00121:27:H3GGKBBXX:5:1220:13281:17896,J00121:27:H3GGKBBXX:5:2201:30289:29325,J00121:27:H3GGKBBXX:5:2213:22424:37607,J00121:27:H3GGKBBXX:5:2227:8816:14766,J00121:27:H3GGKBBXX:5:1215:22932:15065,J00121:27:H3GGKBBXX:5:1207:21643:21236,J00121:27:H3GGKBBXX:5:1206:1336:16401,J00121:27:H3GGKBBXX:5:1219:12773:37273,J00121:27:H3GGKBBXX:5:1112:17837:29870,J00121:27:H3GGKBBXX:5:1207:26656:36183,J00121:27:H3GGKBBXX:5:1115:23054:13552,J00121:27:H3GGKBBXX:5:2213:28940:37607,J00121:27:H3GGKBBXX:5:1207:19421:9649,J00121:27:H3GGKBBXX:5:1213:17706:40156,J00121:27:H3GGKBBXX:5:2227:20517:36657,J00121:27:H3GGKBBXX:5:1121:15382:2580,J00121:27:H3GGKBBXX:5:1202:4168:19443,J00121:27:H3GGKBBXX:5:1103:28026:23223,J00121:27:H3GGKBBXX:5:1202:4158:19355,J00121:27:H3GGKBBXX:5:2227:24261:27637,J00121:27:H3GGKBBXX:5:1202:14915:37150,J00121:27:H3GGKBBXX:5:2110:20050:22626,J00121:27:H3GGKBBXX:5:1222:13981:33949,J00121:27:H3GGKBBXX:5:1222:27651:41071,J00121:27:H3GGKBBXX:5:1224:4107:30485,J00121:27:H3GGKBBXX:5:1101:21481:1543,J00121:27:H3GGKBBXX:5:1119:22851:28674,J00121:27:H3GGKBBXX:5:1202:29579:8013,J00121:27:H3GGKBBXX:5:2123:20375:44289,J00121:27:H3GGKBBXX:5:2217:12885:46680,J00121:27:H3GGKBBXX:5:2214:20933:48526,J00121:27:H3GGKBBXX:5:2205:31822:13799,J00121:27:H3GGKBBXX:5:2222:13453:10106,J00121:27:H3GGKBBXX:5:1224:17289:13341,J00121:27:H3GGKBBXX:5:2218:12652:9807,J00121:27:H3GGKBBXX:5:1218:7821:5833,J00121:27:H3GGKBBXX:5:1201:4949:28006,J00121:27:H3GGKBBXX:5:1112:11180:26213,J00121:27:H3GGKBBXX:5:2224:15442:17386,J00121:27:H3GGKBBXX:5:2110:9201:7345,J00121:27:H3GGKBBXX:5:1107:16528:32068,J00121:27:H3GGKBBXX:5:1115:8704:20199,J00121:27:H3GGKBBXX:5:2211:11150:24331;sequence=TATAGTTAACAATACAATTTATTTTGATCA;start=441250;subtype=IES;support_ref=3;support_variant=60;type=IES;
scaffold51_4_with_IES	MILORD	internal_eliminated_sequence	441250	441296	.	.	.	ID=MILORD.4.441250.441296;Name=MILORD.4.441250.441296;bounded_by_ta=TRUE;common_boundary=LEFT;end=441296;ies_id=IESPGM.PTET51.1.4.426183;ies_left_dist=0;ies_min_dist=0;ies_right_dist=-17;junction_seq=tcatatagataaattTAgtcaaatacttcatt;read_names=J00121:27:H3GGKBBXX:5:1122:10653:26388;sequence=TATAGTTAACAATACAATTTATTTTGATCATACATAGTTCCATATCT;start=441250;subtype=PARTIAL_EXTERNAL;support_ref=1;support_variant=1;type=ALTERNATIVE;
scaffold51_4_with_IES	MILORD	internal_eliminated_sequence	442484	442529	.	.	.	ID=MILORD.4.442484.442529;Name=MILORD.4.442484.442529;bounded_by_ta=TRUE;common_boundary=None;end=442529;ies_id=IESPGM.PTET51.1.4.427505;ies_left_dist=118;ies_min_dist=118;ies_right_dist=211;junction_seq=gaatattcttaagttTAatatacataatctag;read_names=J00121:27:H3GGKBBXX:5:1115:8359:47841;sequence=TATACTTAATAATATTATATTTTATAACTAATAAATTGAAGAAATA;start=442484;subtype=MAC;support_ref=104;support_variant=1;type=CRYPTIC;
scaffold51_4_with_IES	MILORD	internal_eliminated_sequence	442602	442740	.	.	.	ID=MILORD.4.442602.442740;Name=MILORD.4.442602.442740;bounded_by_ta=TRUE;common_boundary=Both;end=442740;ies_id=IESPGM.PTET51.1.4.427505;ies_left_dist=0;ies_min_dist=0;ies_right_dist=0;junction_seq=aacaatgttctttgtTActtttaacaattaat;read_names=J00121:27:H3GGKBBXX:5:1214:5558:20621,J00121:27:H3GGKBBXX:5:1215:15412:16348,J00121:27:H3GGKBBXX:5:1204:21805:3758,J00121:27:H3GGKBBXX:5:1113:21501:14590,J00121:27:H3GGKBBXX:5:2103:15798:17649,J00121:27:H3GGKBBXX:5:2107:12124:20322,J00121:27:H3GGKBBXX:5:1115:28584:5341,J00121:27:H3GGKBBXX:5:1217:25723:39840,J00121:27:H3GGKBBXX:5:1220:9272:6624,J00121:27:H3GGKBBXX:5:1109:24251:30257,J00121:27:H3GGKBBXX:5:1216:10703:22643,J00121:27:H3GGKBBXX:5:1209:27042:43955,J00121:27:H3GGKBBXX:5:2120:31517:32226,J00121:27:H3GGKBBXX:5:1201:24799:37537,J00121:27:H3GGKBBXX:5:1118:3924:26898,J00121:27:H3GGKBBXX:5:2114:30127:46592,J00121:27:H3GGKBBXX:5:1221:28402:36569,J00121:27:H3GGKBBXX:5:2104:20963:2861,J00121:27:H3GGKBBXX:5:2113:7689:43058,J00121:27:H3GGKBBXX:5:2124:23713:39875,J00121:27:H3GGKBBXX:5:1116:3742:31822,J00121:27:H3GGKBBXX:5:2202:20364:19759,J00121:27:H3GGKBBXX:5:2212:9374:42284,J00121:27:H3GGKBBXX:5:2227:15138:40948,J00121:27:H3GGKBBXX:5:2116:6938:5921,J00121:27:H3GGKBBXX:5:1101:25479:39523,J00121:27:H3GGKBBXX:5:1214:20375:15135,J00121:27:H3GGKBBXX:5:2206:26829:46328,J00121:27:H3GGKBBXX:5:2202:10307:41651,J00121:27:H3GGKBBXX:5:1106:17858:37712,J00121:27:H3GGKBBXX:5:1112:20872:48772,J00121:27:H3GGKBBXX:5:1109:23581:49071,J00121:27:H3GGKBBXX:5:1103:8755:43497,J00121:27:H3GGKBBXX:5:1211:7415:12585,J00121:27:H3GGKBBXX:5:1101:6959:30925,J00121:27:H3GGKBBXX:5:1103:29741:29079,J00121:27:H3GGKBBXX:5:1103:12784:36798,J00121:27:H3GGKBBXX:5:2224:13494:33774,J00121:27:H3GGKBBXX:5:1115:28767:47014,J00121:27:H3GGKBBXX:5:2125:27123:36605,J00121:27:H3GGKBBXX:5:2112:27661:17315,J00121:27:H3GGKBBXX:5:2102:21268:1701,J00121:27:H3GGKBBXX:5:1102:29711:33000,J00121:27:H3GGKBBXX:5:1223:23449:40719,J00121:27:H3GGKBBXX:5:2207:20486:24401,J00121:27:H3GGKBBXX:5:1221:28077:27074,J00121:27:H3GGKBBXX:5:1117:12571:15539,J00121:27:H3GGKBBXX:5:1214:11231:5024,J00121:27:H3GGKBBXX:5:1214:11566:2193,J00121:27:H3GGKBBXX:5:2214:10845:20392,J00121:27:H3GGKBBXX:5:2124:12023:27004,J00121:27:H3GGKBBXX:5:2101:24738:26810,J00121:27:H3GGKBBXX:5:2218:13433:38205,J00121:27:H3GGKBBXX:5:2115:16092:43234,J00121:27:H3GGKBBXX:5:1109:20567:43427,J00121:27:H3GGKBBXX:5:2209:17695:48966,J00121:27:H3GGKBBXX:5:1204:17350:9086,J00121:27:H3GGKBBXX:5:2110:23378:9403,J00121:27:H3GGKBBXX:5:1220:26220:10000,J00121:27:H3GGKBBXX:5:1122:11850:25896,J00121:27:H3GGKBBXX:5:2115:23003:14449,J00121:27:H3GGKBBXX:5:1211:7476:12656;sequence=TATACTTAAAAGAAAATCTTATTTTGATTGACTTCATTTATTATTTTATACTCTGGAATAACTGGTTAAAATTATTCAAAATGATCAAAAATTAATAATTTACATCATCAAAATAGCTCAAATTTCTTTTAAGGAACTG;start=442602;subtype=IES;support_ref=2;support_variant=62;type=IES;
scaffold51_4_with_IES	MILORD	internal_eliminated_sequence	445036	445062	.	.	.	ID=MILORD.4.445036.445062;Name=MILORD.4.445036.445062;bounded_by_ta=TRUE;common_boundary=Both;end=445062;ies_id=IESPGM.PTET51.1.4.429800;ies_left_dist=0;ies_min_dist=0;ies_right_dist=0;junction_seq=agacattaccatagcTAatattaaaagcaaaa;read_names=J00121:27:H3GGKBBXX:5:1221:25743:19724,J00121:27:H3GGKBBXX:5:1123:20720:12146,J00121:27:H3GGKBBXX:5:2115:9506:48526,J00121:27:H3GGKBBXX:5:1117:29559:44517,J00121:27:H3GGKBBXX:5:1203:13707:48737,J00121:27:H3GGKBBXX:5:2219:2544:41809,J00121:27:H3GGKBBXX:5:1116:17107:19355,J00121:27:H3GGKBBXX:5:2202:4158:49071,J00121:27:H3GGKBBXX:5:1120:19603:25650,J00121:27:H3GGKBBXX:5:2209:23084:47858,J00121:27:H3GGKBBXX:5:1116:30411:28586,J00121:27:H3GGKBBXX:5:2214:22039:33738,J00121:27:H3GGKBBXX:5:2114:29011:20639,J00121:27:H3GGKBBXX:5:1215:3437:20217,J00121:27:H3GGKBBXX:5:1109:27722:33563,J00121:27:H3GGKBBXX:5:1204:3660:35901,J00121:27:H3GGKBBXX:5:1220:7334:42829,J00121:27:H3GGKBBXX:5:2124:7019:18827,J00121:27:H3GGKBBXX:5:2115:19329:6466,J00121:27:H3GGKBBXX:5:2208:20780:21149,J00121:27:H3GGKBBXX:5:1102:28097:20568,J00121:27:H3GGKBBXX:5:2107:26301:47981,J00121:27:H3GGKBBXX:5:2216:4056:30327,J00121:27:H3GGKBBXX:5:2110:12154:15240,J00121:27:H3GGKBBXX:5:1127:19684:38908,J00121:27:H3GGKBBXX:5:1116:28280:23768,J00121:27:H3GGKBBXX:5:2213:17837:12532,J00121:27:H3GGKBBXX:5:1228:26291:11214,J00121:27:H3GGKBBXX:5:1107:7923:31224;sequence=TATAATCAAAATTCTACAAATTCACCA;start=445036;subtype=IES;support_ref=0;support_variant=29;type=IES;
scaffold51_4_with_IES	MILORD	internal_eliminated_sequence	445209	445383	.	.	.	ID=MILORD.4.445209.445383;Name=MILORD.4.445209.445383;bounded_by_ta=TRUE;common_boundary=Both;end=445383;ies_id=IESPGM.PTET51.1.4.429946;ies_left_dist=0;ies_min_dist=0;ies_right_dist=0;junction_seq=gaacaataatatataTAtgatcctactattaa;read_names=J00121:27:H3GGKBBXX:5:1211:6816:18933,J00121:27:H3GGKBBXX:5:1122:9820:33492,J00121:27:H3GGKBBXX:5:1210:19664:39014,J00121:27:H3GGKBBXX:5:2223:28087:25791,J00121:27:H3GGKBBXX:5:2116:30015:8770,J00121:27:H3GGKBBXX:5:1225:18294:2105,J00121:27:H3GGKBBXX:5:2228:26382:9965,J00121:27:H3GGKBBXX:5:2112:28158:29501,J00121:27:H3GGKBBXX:5:1125:26088:5270,J00121:27:H3GGKBBXX:5:2103:14489:45906,J00121:27:H3GGKBBXX:5:2119:1438:19742,J00121:27:H3GGKBBXX:5:1124:25652:5323,J00121:27:H3GGKBBXX:5:2203:28503:43919,J00121:27:H3GGKBBXX:5:2221:12337:16366,J00121:27:H3GGKBBXX:5:2212:12418:26248,J00121:27:H3GGKBBXX:5:1109:16204:37378,J00121:27:H3GGKBBXX:5:1207:19938:18388,J00121:27:H3GGKBBXX:5:1209:8856:29044,J00121:27:H3GGKBBXX:5:1119:2737:2721,J00121:27:H3GGKBBXX:5:1207:17086:31769,J00121:27:H3GGKBBXX:5:2108:16518:47137,J00121:27:H3GGKBBXX:5:1118:14265:1525,J00121:27:H3GGKBBXX:5:2104:10115:21799,J00121:27:H3GGKBBXX:5:2203:9435:36552,J00121:27:H3GGKBBXX:5:2208:19076:11231,J00121:27:H3GGKBBXX:5:1114:20182:9209,J00121:27:H3GGKBBXX:5:1112:8633:29993,J00121:27:H3GGKBBXX:5:1224:27235:18511,J00121:27:H3GGKBBXX:5:1107:31152:29272,J00121:27:H3GGKBBXX:5:1110:15605:36868,J00121:27:H3GGKBBXX:5:2110:23186:27953,J00121:27:H3GGKBBXX:5:2203:8795:15645,J00121:27:H3GGKBBXX:5:2126:14580:5517,J00121:27:H3GGKBBXX:5:1213:19076:13060,J00121:27:H3GGKBBXX:5:2126:29670:10176,J00121:27:H3GGKBBXX:5:1203:14570:3670,J00121:27:H3GGKBBXX:5:2202:8714:34213,J00121:27:H3GGKBBXX:5:1112:30726:45133,J00121:27:H3GGKBBXX:5:1204:21998:46153,J00121:27:H3GGKBBXX:5:1118:14072:11214,J00121:27:H3GGKBBXX:5:1212:7385:23259,J00121:27:H3GGKBBXX:5:1201:26392:4356,J00121:27:H3GGKBBXX:5:2201:16904:29694;sequence=TATTGTCAAAATGATTATTTTATTTTTGTTTTTAAGAATGTTTTATAGCATTTTTTTATTTTAATTAGAAAAAAAATATTATAATATTATATCTATTTATATATCTTATAACTATTAATATATCTATATTAATTAAAGAGTTATATTAATTAATTTACATAAATTTATTTGACAA;start=445209;subtype=IES;support_ref=2;support_variant=43;type=IES;
scaffold51_4_with_IES	MILORD	internal_eliminated_sequence	445743	445768	.	.	.	ID=MILORD.4.445743.445768;Name=MILORD.4.445743.445768;bounded_by_ta=TRUE;common_boundary=Both;end=445768;ies_id=IESPGM.PTET51.1.4.430305;ies_left_dist=0;ies_min_dist=0;ies_right_dist=0;junction_seq=atttcttctctatttTAgatagttaagcaaat;read_names=J00121:27:H3GGKBBXX:5:2107:3762:45467,J00121:27:H3GGKBBXX:5:2221:4290:38433,J00121:27:H3GGKBBXX:5:2225:8166:41845,J00121:27:H3GGKBBXX:5:2101:16346:33053,J00121:27:H3GGKBBXX:5:1126:24048:33985,J00121:27:H3GGKBBXX:5:2215:22008:45396,J00121:27:H3GGKBBXX:5:2208:20943:23434,J00121:27:H3GGKBBXX:5:2103:29904:19478,J00121:27:H3GGKBBXX:5:1125:26991:3459,J00121:27:H3GGKBBXX:5:1112:2656:5569,J00121:27:H3GGKBBXX:5:1103:11414:4110,J00121:27:H3GGKBBXX:5:2206:23764:20902,J00121:27:H3GGKBBXX:5:1126:24231:33879,J00121:27:H3GGKBBXX:5:2218:2027:11161,J00121:27:H3GGKBBXX:5:2216:7253:19900,J00121:27:H3GGKBBXX:5:1227:6898:29870,J00121:27:H3GGKBBXX:5:1209:20801:41018,J00121:27:H3GGKBBXX:5:1119:11322:41862,J00121:27:H3GGKBBXX:5:2103:21359:15891,J00121:27:H3GGKBBXX:5:1228:25205:2580,J00121:27:H3GGKBBXX:5:1126:11363:21008,J00121:27:H3GGKBBXX:5:1219:27113:15029,J00121:27:H3GGKBBXX:5:2225:4148:40895,J00121:27:H3GGKBBXX:5:1208:19684:20551,J00121:27:H3GGKBBXX:5:2125:11363:35708,J00121:27:H3GGKBBXX:5:2223:13352:8066,J00121:27:H3GGKBBXX:5:2102:11201:36024,J00121:27:H3GGKBBXX:5:1228:24068:20199,J00121:27:H3GGKBBXX:5:2220:22983:47084,J00121:27:H3GGKBBXX:5:2226:31203:27109,J00121:27:H3GGKBBXX:5:1215:21876:44605,J00121:27:H3GGKBBXX:5:2206:19979:38644,J00121:27:H3GGKBBXX:5:1112:4198:25650,J00121:27:H3GGKBBXX:5:2207:27499:33914,J00121:27:H3GGKBBXX:5:2120:18182:10950,J00121:27:H3GGKBBXX:5:1223:16965:9051,J00121:27:H3GGKBBXX:5:2223:22952:31628,J00121:27:H3GGKBBXX:5:1223:28838:8066,J00121:27:H3GGKBBXX:5:1210:7507:4514,J00121:27:H3GGKBBXX:5:1205:10957:23856,J00121:27:H3GGKBBXX:5:2220:23033:27584,J00121:27:H3GGKBBXX:5:1203:28057:49019,J00121:27:H3GGKBBXX:5:2209:24139:29571,J00121:27:H3GGKBBXX:5:1108:15250:26476,J00121:27:H3GGKBBXX:5:2223:22993:31628,J00121:27:H3GGKBBXX:5:1223:28534:9895,J00121:27:H3GGKBBXX:5:1224:22150:44728,J00121:27:H3GGKBBXX:5:2222:13656:14748,J00121:27:H3GGKBBXX:5:2204:18761:24648,J00121:27:H3GGKBBXX:5:1228:25875:3108,J00121:27:H3GGKBBXX:5:2205:15940:11003,J00121:27:H3GGKBBXX:5:2113:11840:27813,J00121:27:H3GGKBBXX:5:2113:13098:6396,J00121:27:H3GGKBBXX:5:1219:11738:23065,J00121:27:H3GGKBBXX:5:1227:14438:45889,J00121:27:H3GGKBBXX:5:2113:11424:25615,J00121:27:H3GGKBBXX:5:2119:18822:6994,J00121:27:H3GGKBBXX:5:1108:28189:8453,J00121:27:H3GGKBBXX:5:2101:11363:34371,J00121:27:H3GGKBBXX:5:1108:21673:45027,J00121:27:H3GGKBBXX:5:2122:14712:30644,J00121:27:H3GGKBBXX:5:1119:5051:43374,J00121:27:H3GGKBBXX:5:2111:27499:47946,J00121:27:H3GGKBBXX:5:1123:19999:6079,J00121:27:H3GGKBBXX:5:2227:6705:40192,J00121:27:H3GGKBBXX:5:1212:16244:34600;sequence=TATAATTAAATAGATTTAACTATCTG;start=445743;subtype=IES;support_ref=0;support_variant=66;type=IES;
scaffold51_4_with_IES	MILORD	internal_eliminated_sequence	445999	446052	.	.	.	ID=MILORD.4.445999.446052;Name=MILORD.4.445999.446052;bounded_by_ta=TRUE;common_boundary=Both;end=446052;ies_id=IESPGM.PTET51.1.4.430535;ies_left_dist=0;ies_min_dist=0;ies_right_dist=0;junction_seq=agggtccataatttaTAagttgtatatgtact;read_names=J00121:27:H3GGKBBXX:5:2221:17411:13377,J00121:27:H3GGKBBXX:5:1125:28757:9754,J00121:27:H3GGKBBXX:5:1120:24454:41510,J00121:27:H3GGKBBXX:5:2210:19410:7838,J00121:27:H3GGKBBXX:5:2215:7841:48808,J00121:27:H3GGKBBXX:5:1113:9191:3600;sequence=TACAGTTCAATTTCTAAAACATCTGAATCTATATTAAAAGTATTGAAAATGCTG;start=445999;subtype=IES;support_ref=2;support_variant=6;type=IES;
scaffold51_4_with_IES	MILORD	internal_eliminated_sequence	446424	446478	.	.	.	ID=MILORD.4.446424.446478;Name=MILORD.4.446424.446478;bounded_by_ta=TRUE;common_boundary=Both;end=446478;ies_id=IESPGM.PTET51.1.4.430906;ies_left_dist=0;ies_min_dist=0;ies_right_dist=0;junction_seq=ctaagtttgttgtttTAttaaattgatatcaa;read_names=J00121:27:H3GGKBBXX:5:2101:18254:47858,J00121:27:H3GGKBBXX:5:1222:22353:17016,J00121:27:H3GGKBBXX:5:1209:4838:47506,J00121:27:H3GGKBBXX:5:2108:18172:16876,J00121:27:H3GGKBBXX:5:2118:9262:36077,J00121:27:H3GGKBBXX:5:2226:28564:13711,J00121:27:H3GGKBBXX:5:2109:14499:38539,J00121:27:H3GGKBBXX:5:2228:11373:22924,J00121:27:H3GGKBBXX:5:1116:8217:15979,J00121:27:H3GGKBBXX:5:2206:10754:8523,J00121:27:H3GGKBBXX:5:2221:9425:10088,J00121:27:H3GGKBBXX:5:1120:19887:13306,J00121:27:H3GGKBBXX:5:1103:24819:17667,J00121:27:H3GGKBBXX:5:1117:27214:45379,J00121:27:H3GGKBBXX:5:2220:10176:16489,J00121:27:H3GGKBBXX:5:1119:3640:47084,J00121:27:H3GGKBBXX:5:1116:19969:12392,J00121:27:H3GGKBBXX:5:1112:21714:25158,J00121:27:H3GGKBBXX:5:2204:3041:15170,J00121:27:H3GGKBBXX:5:1109:3234:12867,J00121:27:H3GGKBBXX:5:2220:10084:16295,J00121:27:H3GGKBBXX:5:2128:14032:28903,J00121:27:H3GGKBBXX:5:2205:5649:30485,J00121:27:H3GGKBBXX:5:1226:13920:13341,J00121:27:H3GGKBBXX:5:1108:5010:46223,J00121:27:H3GGKBBXX:5:2214:22293:10932,J00121:27:H3GGKBBXX:5:2214:22242:43058,J00121:27:H3GGKBBXX:5:1208:15158:25966,J00121:27:H3GGKBBXX:5:1112:22617:24823,J00121:27:H3GGKBBXX:5:1109:3163:12919,J00121:27:H3GGKBBXX:5:1124:11363:9965,J00121:27:H3GGKBBXX:5:1226:4696:32173,J00121:27:H3GGKBBXX:5:1213:9912:1261,J00121:27:H3GGKBBXX:5:2126:26463:20691,J00121:27:H3GGKBBXX:5:1101:21907:4532,J00121:27:H3GGKBBXX:5:2216:23257:9543,J00121:27:H3GGKBBXX:5:1203:20953:44834,J00121:27:H3GGKBBXX:5:1220:5913:11495,J00121:27:H3GGKBBXX:5:1216:16041:10018,J00121:27:H3GGKBBXX:5:2111:18365:32086,J00121:27:H3GGKBBXX:5:2220:16995:7345,J00121:27:H3GGKBBXX:5:1212:28595:41053,J00121:27:H3GGKBBXX:5:1207:11708:42812,J00121:27:H3GGKBBXX:5:2210:18588:4444,J00121:27:H3GGKBBXX:5:1124:16193:39365,J00121:27:H3GGKBBXX:5:2219:23602:44570,J00121:27:H3GGKBBXX:5:1210:13362:27391,J00121:27:H3GGKBBXX:5:2228:10064:48509,J00121:27:H3GGKBBXX:5:1217:15514:11179;sequence=TACAGTATTTAGTTAAGCAACAATAAAAATGAAATTTTCAACAGACAATGTGCTG;start=446424;subtype=IES;support_ref=6;support_variant=49;type=IES;
scaffold51_4_with_IES	MILORD	internal_eliminated_sequence	451454	451483	.	.	.	ID=MILORD.4.451454.451483;Name=MILORD.4.451454.451483;bounded_by_ta=TRUE;common_boundary=Both;end=451483;ies_id=IESPGM.PTET51.1.4.435881;ies_left_dist=0;ies_min_dist=0;ies_right_dist=0;junction_seq=ttgctgcgttctcatTAgtaaatttaagattg;read_names=J00121:27:H3GGKBBXX:5:2217:15595:44588,J00121:27:H3GGKBBXX:5:1105:8491:11882,J00121:27:H3GGKBBXX:5:2101:7101:13517,J00121:27:H3GGKBBXX:5:2118:19877:12515,J00121:27:H3GGKBBXX:5:1213:26007:20850,J00121:27:H3GGKBBXX:5:2218:22607:1138,J00121:27:H3GGKBBXX:5:2202:20496:24349,J00121:27:H3GGKBBXX:5:2208:20060:44341,J00121:27:H3GGKBBXX:5:1228:12185:23628,J00121:27:H3GGKBBXX:5:2121:20588:3934,J00121:27:H3GGKBBXX:5:2224:4645:36868,J00121:27:H3GGKBBXX:5:2101:13849:48210,J00121:27:H3GGKBBXX:5:2107:6066:38381,J00121:27:H3GGKBBXX:5:1124:19634:30134,J00121:27:H3GGKBBXX:5:1107:32217:12585,J00121:27:H3GGKBBXX:5:1108:5832:12796,J00121:27:H3GGKBBXX:5:1127:30502:34829,J00121:27:H3GGKBBXX:5:2216:24616:26037,J00121:27:H3GGKBBXX:5:2202:4350:37554,J00121:27:H3GGKBBXX:5:2102:25073:29079,J00121:27:H3GGKBBXX:5:2215:16133:6238,J00121:27:H3GGKBBXX:5:2202:18325:20762,J00121:27:H3GGKBBXX:5:1104:4604:24032,J00121:27:H3GGKBBXX:5:1221:21998:23540,J00121:27:H3GGKBBXX:5:1113:15179:5569,J00121:27:H3GGKBBXX:5:1114:20040:28059,J00121:27:H3GGKBBXX:5:1210:29021:14537,J00121:27:H3GGKBBXX:5:2201:8258:44078,J00121:27:H3GGKBBXX:5:2205:5822:37185,J00121:27:H3GGKBBXX:5:2223:13748:15082,J00121:27:H3GGKBBXX:5:2211:16396:11935,J00121:27:H3GGKBBXX:5:1118:17005:28393,J00121:27:H3GGKBBXX:5:1110:11322:22415,J00121:27:H3GGKBBXX:5:2208:23216:41370,J00121:27:H3GGKBBXX:5:1124:8714:47049,J00121:27:H3GGKBBXX:5:2228:12489:36956,J00121:27:H3GGKBBXX:5:1110:5538:48403,J00121:27:H3GGKBBXX:5:2206:13961:28428,J00121:27:H3GGKBBXX:5:1201:8105:17825,J00121:27:H3GGKBBXX:5:1202:5284:36253,J00121:27:H3GGKBBXX:5:1207:24434:32965,J00121:27:H3GGKBBXX:5:1127:8044:40578,J00121:27:H3GGKBBXX:5:2201:3518:16313,J00121:27:H3GGKBBXX:5:2115:16670:13605,J00121:27:H3GGKBBXX:5:1123:30959:22573,J00121:27:H3GGKBBXX:5:1120:9394:24208,J00121:27:H3GGKBBXX:5:2215:6827:30696,J00121:27:H3GGKBBXX:5:1206:25672:21571,J00121:27:H3GGKBBXX:5:1205:6350:22133,J00121:27:H3GGKBBXX:5:2108:22272:36218,J00121:27:H3GGKBBXX:5:2115:12855:11390,J00121:27:H3GGKBBXX:5:1228:10277:16770,J00121:27:H3GGKBBXX:5:2109:18122:32332,J00121:27:H3GGKBBXX:5:2111:19563:5253,J00121:27:H3GGKBBXX:5:1209:7405:46399,J00121:27:H3GGKBBXX:5:2116:5954:3336,J00121:27:H3GGKBBXX:5:1222:19908:39189,J00121:27:H3GGKBBXX:5:1101:7141:33422,J00121:27:H3GGKBBXX:5:1201:8146:17790;sequence=TATAGGAAAGGCAATCGTTTATTTGAACTG;start=451454;subtype=IES;support_ref=3;support_variant=59;type=IES;
scaffold51_4_with_IES	MILORD	internal_eliminated_sequence	453272	453337	.	.	.	ID=MILORD.4.453272.453337;Name=MILORD.4.453272.453337;bounded_by_ta=TRUE;common_boundary=Both;end=453337;ies_id=IESPGM.PTET51.1.4.437669;ies_left_dist=0;ies_min_dist=0;ies_right_dist=0;junction_seq=tgctatgcgaaaatgTAtctgtcgattagtgt;read_names=J00121:27:H3GGKBBXX:5:1221:29812:48720,J00121:27:H3GGKBBXX:5:1114:23389:4954,J00121:27:H3GGKBBXX:5:1214:25398:7486,J00121:27:H3GGKBBXX:5:1213:27681:13166,J00121:27:H3GGKBBXX:5:2205:6502:13113,J00121:27:H3GGKBBXX:5:2103:17634:39154,J00121:27:H3GGKBBXX:5:2108:5944:39541,J00121:27:H3GGKBBXX:5:2103:11596:34459,J00121:27:H3GGKBBXX:5:2124:27803:12251,J00121:27:H3GGKBBXX:5:1102:12631:34917,J00121:27:H3GGKBBXX:5:1111:29721:26687,J00121:27:H3GGKBBXX:5:1101:17980:45062,J00121:27:H3GGKBBXX:5:1117:4675:38609,J00121:27:H3GGKBBXX:5:2205:16011:5464,J00121:27:H3GGKBBXX:5:1106:22587:33422,J00121:27:H3GGKBBXX:5:1105:25986:12550,J00121:27:H3GGKBBXX:5:2212:14336:41352,J00121:27:H3GGKBBXX:5:1111:10663:14519,J00121:27:H3GGKBBXX:5:1107:21694:31523,J00121:27:H3GGKBBXX:5:1103:12154:11302,J00121:27:H3GGKBBXX:5:1123:17066:7398,J00121:27:H3GGKBBXX:5:1227:24221:9561,J00121:27:H3GGKBBXX:5:1212:22922:18599,J00121:27:H3GGKBBXX:5:1222:4249:35303,J00121:27:H3GGKBBXX:5:2222:31233:29167,J00121:27:H3GGKBBXX:5:2219:27326:3301,J00121:27:H3GGKBBXX:5:1214:25936:30468,J00121:27:H3GGKBBXX:5:1128:19218:20726,J00121:27:H3GGKBBXX:5:2101:31913:29079,J00121:27:H3GGKBBXX:5:2227:14012:33334,J00121:27:H3GGKBBXX:5:2208:26332:10546,J00121:27:H3GGKBBXX:5:1217:16884:18933,J00121:27:H3GGKBBXX:5:2121:5883:24630,J00121:27:H3GGKBBXX:5:1114:14022:49071,J00121:27:H3GGKBBXX:5:1222:3457:34143,J00121:27:H3GGKBBXX:5:1210:17046:43761,J00121:27:H3GGKBBXX:5:1226:24759:39928,J00121:27:H3GGKBBXX:5:2110:11809:46715,J00121:27:H3GGKBBXX:5:2215:5690:9666,J00121:27:H3GGKBBXX:5:1112:23520:22801,J00121:27:H3GGKBBXX:5:1107:16122:20674,J00121:27:H3GGKBBXX:5:2210:9293:13939,J00121:27:H3GGKBBXX:5:1212:21531:16612,J00121:27:H3GGKBBXX:5:2227:29406:32015,J00121:27:H3GGKBBXX:5:2121:12012:22309,J00121:27:H3GGKBBXX:5:1219:10815:7363,J00121:27:H3GGKBBXX:5:1109:14225:22028,J00121:27:H3GGKBBXX:5:1226:23064:21166,J00121:27:H3GGKBBXX:5:2213:29782:47999,J00121:27:H3GGKBBXX:5:2226:15574:41282,J00121:27:H3GGKBBXX:5:1202:3123:23716,J00121:27:H3GGKBBXX:5:1215:18132:36640,J00121:27:H3GGKBBXX:5:1121:21856:32367,J00121:27:H3GGKBBXX:5:2118:18994:10950,J00121:27:H3GGKBBXX:5:2124:31588:36394,J00121:27:H3GGKBBXX:5:1202:29477:12656,J00121:27:H3GGKBBXX:5:1119:11779:3336,J00121:27:H3GGKBBXX:5:2123:27793:13851,J00121:27:H3GGKBBXX:5:1218:7030:29430,J00121:27:H3GGKBBXX:5:1212:9465:6677,J00121:27:H3GGKBBXX:5:1207:19268:16629,J00121:27:H3GGKBBXX:5:1212:12104:32209,J00121:27:H3GGKBBXX:5:1204:13210:9121,J00121:27:H3GGKBBXX:5:1226:22526:24173;sequence=TATTATCTGATTAATAATATATTTTGATTAATTGTAATATGAATAAATGCCATTTTGAAAATACAA;start=453272;subtype=IES;support_ref=2;support_variant=64;type=IES;
scaffold51_4_with_IES	MILORD	internal_eliminated_sequence	454852	454906	.	.	.	ID=MILORD.4.454852.454906;Name=MILORD.4.454852.454906;bounded_by_ta=TRUE;common_boundary=Both;end=454906;ies_id=IESPGM.PTET51.1.4.439183;ies_left_dist=0;ies_min_dist=0;ies_right_dist=0;junction_seq=ggtatataatccaggTAtatgattgaatttct;read_names=J00121:27:H3GGKBBXX:5:1209:22282:32894,J00121:27:H3GGKBBXX:5:1113:11343:23786,J00121:27:H3GGKBBXX:5:1118:25449:37712,J00121:27:H3GGKBBXX:5:1225:9100:20111,J00121:27:H3GGKBBXX:5:1111:14387:4163,J00121:27:H3GGKBBXX:5:1220:9506:37097,J00121:27:H3GGKBBXX:5:1120:29701:26547,J00121:27:H3GGKBBXX:5:2102:16467:14238,J00121:27:H3GGKBBXX:5:1121:29680:21342,J00121:27:H3GGKBBXX:5:1227:7953:42847,J00121:27:H3GGKBBXX:5:2222:19228:7029,J00121:27:H3GGKBBXX:5:1212:27661:37431,J00121:27:H3GGKBBXX:5:1108:23419:30116,J00121:27:H3GGKBBXX:5:2209:6705:30310,J00121:27:H3GGKBBXX:5:2202:16102:24648,J00121:27:H3GGKBBXX:5:1111:5284:42935,J00121:27:H3GGKBBXX:5:2118:5954:40438,J00121:27:H3GGKBBXX:5:1209:11820:21166,J00121:27:H3GGKBBXX:5:2108:30655:40121,J00121:27:H3GGKBBXX:5:1111:14184:4127,J00121:27:H3GGKBBXX:5:1221:12012:14291,J00121:27:H3GGKBBXX:5:2210:29691:42354,J00121:27:H3GGKBBXX:5:1114:11475:47366,J00121:27:H3GGKBBXX:5:1206:12824:5851,J00121:27:H3GGKBBXX:5:2204:27072:38873,J00121:27:H3GGKBBXX:5:1226:32136:10053,J00121:27:H3GGKBBXX:5:2124:14509:19038,J00121:27:H3GGKBBXX:5:2214:27976:40508,J00121:27:H3GGKBBXX:5:2115:23236:26072,J00121:27:H3GGKBBXX:5:1120:15706:7117,J00121:27:H3GGKBBXX:5:2218:24231:22379,J00121:27:H3GGKBBXX:5:2111:17523:2809,J00121:27:H3GGKBBXX:5:1108:22100:19531,J00121:27:H3GGKBBXX:5:1204:13200:27953,J00121:27:H3GGKBBXX:5:1103:24353:4409,J00121:27:H3GGKBBXX:5:1217:14123:10071,J00121:27:H3GGKBBXX:5:1104:22972:7539,J00121:27:H3GGKBBXX:5:1107:29244:32472,J00121:27:H3GGKBBXX:5:1227:9211:14150,J00121:27:H3GGKBBXX:5:1224:16031:38732,J00121:27:H3GGKBBXX:5:1107:20567:31540,J00121:27:H3GGKBBXX:5:1101:5842:9403,J00121:27:H3GGKBBXX:5:1113:4624:31839,J00121:27:H3GGKBBXX:5:1207:19887:18827,J00121:27:H3GGKBBXX:5:1205:27001:37238,J00121:27:H3GGKBBXX:5:1123:3742:42442,J00121:27:H3GGKBBXX:5:2118:24271:28076,J00121:27:H3GGKBBXX:5:2117:20222:1437,J00121:27:H3GGKBBXX:5:2104:27468:23768,J00121:27:H3GGKBBXX:5:1113:3183:23188,J00121:27:H3GGKBBXX:5:2222:23277:28393,J00121:27:H3GGKBBXX:5:1113:16021:19689,J00121:27:H3GGKBBXX:5:2218:21065:11864,J00121:27:H3GGKBBXX:5:2117:21907:27145,J00121:27:H3GGKBBXX:5:1214:29193:3336,J00121:27:H3GGKBBXX:5:2207:19289:48315,J00121:27:H3GGKBBXX:5:2219:5375:11935,J00121:27:H3GGKBBXX:5:1109:26484:34266,J00121:27:H3GGKBBXX:5:2102:4685:22239,J00121:27:H3GGKBBXX:5:1110:18832:48649,J00121:27:H3GGKBBXX:5:2119:18385:45203,J00121:27:H3GGKBBXX:5:2204:24008:39471,J00121:27:H3GGKBBXX:5:2106:3478:31927,J00121:27:H3GGKBBXX:5:1206:18294:13711,J00121:27:H3GGKBBXX:5:2222:12083:34389,J00121:27:H3GGKBBXX:5:1221:20151:46539,J00121:27:H3GGKBBXX:5:1111:23460:34899,J00121:27:H3GGKBBXX:5:2119:23409:33158,J00121:27:H3GGKBBXX:5:1110:29214:42759,J00121:27:H3GGKBBXX:5:2117:3315:2105,J00121:27:H3GGKBBXX:5:1202:14590:6308,J00121:27:H3GGKBBXX:5:1214:18822:24155,J00121:27:H3GGKBBXX:5:1107:17401:23171,J00121:27:H3GGKBBXX:5:2208:15879:23593,J00121:27:H3GGKBBXX:5:1224:5944:31593,J00121:27:H3GGKBBXX:5:2208:15087:40121,J00121:27:H3GGKBBXX:5:1111:4909:49107,J00121:27:H3GGKBBXX:5:1218:24789:43708,J00121:27:H3GGKBBXX:5:1205:8298:16084,J00121:27:H3GGKBBXX:5:2219:17959:47032,J00121:27:H3GGKBBXX:5:1123:8633:15012,J00121:27:H3GGKBBXX:5:1117:20953:1965,J00121:27:H3GGKBBXX:5:2113:18781:26230;sequence=TACTGGAGAGATGAACTTTTATAAACAATCAATTTATCCAAAAATAAATCTACAA;start=454852;subtype=IES;support_ref=2;support_variant=83;type=IES;
scaffold51_4_with_IES	MILORD	internal_eliminated_sequence	456137	456213	.	.	.	ID=MILORD.4.456137.456213;Name=MILORD.4.456137.456213;bounded_by_ta=TRUE;common_boundary=Both;end=456213;ies_id=IESPGM.PTET51.1.4.440413;ies_left_dist=0;ies_min_dist=0;ies_right_dist=0;junction_seq=agatggcaacattgaTAtctcaaaggcattat;read_names=J00121:27:H3GGKBBXX:5:2114:9465:12656,J00121:27:H3GGKBBXX:5:2115:27915:8400,J00121:27:H3GGKBBXX:5:1122:22090:18036,J00121:27:H3GGKBBXX:5:2205:17817:5288,J00121:27:H3GGKBBXX:5:1104:22607:28674,J00121:27:H3GGKBBXX:5:1124:9790:1543,J00121:27:H3GGKBBXX:5:1225:14286:32613,J00121:27:H3GGKBBXX:5:2225:7192:38504,J00121:27:H3GGKBBXX:5:1213:9678:45309,J00121:27:H3GGKBBXX:5:2122:23754:40860,J00121:27:H3GGKBBXX:5:1111:25570:29448,J00121:27:H3GGKBBXX:5:1222:26819:16067,J00121:27:H3GGKBBXX:5:1120:20354:36270,J00121:27:H3GGKBBXX:5:1222:16254:40455,J00121:27:H3GGKBBXX:5:2128:4076:41721,J00121:27:H3GGKBBXX:5:1116:15696:19267,J00121:27:H3GGKBBXX:5:2113:22333:40473;sequence=TATTGTGAATATTTTAATTACCTTACGAGTTTTTTCATTTAATGTCTAAAATAGTTGATATAAATTAAAATTGACAA;start=456137;subtype=IES;support_ref=0;support_variant=17;type=IES;
scaffold51_4_with_IES	MILORD	internal_eliminated_sequence	456436	456462	.	.	.	ID=MILORD.4.456436.456462;Name=MILORD.4.456436.456462;bounded_by_ta=TRUE;common_boundary=Both;end=456462;ies_id=IESPGM.PTET51.1.4.440635;ies_left_dist=0;ies_min_dist=0;ies_right_dist=0;junction_seq=tgtctttaaaggaagTAcattagtatataagg;read_names=J00121:27:H3GGKBBXX:5:1117:20425:42302,J00121:27:H3GGKBBXX:5:1215:14316:15188,J00121:27:H3GGKBBXX:5:2220:21430:3072,J00121:27:H3GGKBBXX:5:1107:17675:32754,J00121:27:H3GGKBBXX:5:2106:7212:19830,J00121:27:H3GGKBBXX:5:1220:8420:29976,J00121:27:H3GGKBBXX:5:1212:28777:28850,J00121:27:H3GGKBBXX:5:1114:13047:7152,J00121:27:H3GGKBBXX:5:1103:10155:12234,J00121:27:H3GGKBBXX:5:1111:6796:34793,J00121:27:H3GGKBBXX:5:2201:21663:22608,J00121:27:H3GGKBBXX:5:1204:29843:38328,J00121:27:H3GGKBBXX:5:2107:27448:2281,J00121:27:H3GGKBBXX:5:1221:17432:29131,J00121:27:H3GGKBBXX:5:2204:27072:33844,J00121:27:H3GGKBBXX:5:2202:20608:3618,J00121:27:H3GGKBBXX:5:1125:12581:9192,J00121:27:H3GGKBBXX:5:2226:24282:40578,J00121:27:H3GGKBBXX:5:1123:22394:47014,J00121:27:H3GGKBBXX:5:1101:9496:30573,J00121:27:H3GGKBBXX:5:1223:8288:23557,J00121:27:H3GGKBBXX:5:1207:30502:21324,J00121:27:H3GGKBBXX:5:1128:11109:1297,J00121:27:H3GGKBBXX:5:1108:10906:17966,J00121:27:H3GGKBBXX:5:2210:13798:10950,J00121:27:H3GGKBBXX:5:1212:29650:38521,J00121:27:H3GGKBBXX:5:2125:6157:43216,J00121:27:H3GGKBBXX:5:2210:13058:26019,J00121:27:H3GGKBBXX:5:1212:25489:41335,J00121:27:H3GGKBBXX:5:1218:9110:20375,J00121:27:H3GGKBBXX:5:2218:17015:10194,J00121:27:H3GGKBBXX:5:1209:15980:6396,J00121:27:H3GGKBBXX:5:1125:28087:46645,J00121:27:H3GGKBBXX:5:2103:25946:3266,J00121:27:H3GGKBBXX:5:1102:20192:17772,J00121:27:H3GGKBBXX:5:2204:27702:39260,J00121:27:H3GGKBBXX:5:2210:13068:26002,J00121:27:H3GGKBBXX:5:2102:25652:10493,J00121:27:H3GGKBBXX:5:1121:12733:1754,J00121:27:H3GGKBBXX:5:1124:14407:12357,J00121:27:H3GGKBBXX:5:2203:29894:4479,J00121:27:H3GGKBBXX:5:1228:30411:30661,J00121:27:H3GGKBBXX:5:1107:9161:45502,J00121:27:H3GGKBBXX:5:1207:15229:29430,J00121:27:H3GGKBBXX:5:2114:8552:47366,J00121:27:H3GGKBBXX:5:1212:22069:20603,J00121:27:H3GGKBBXX:5:1121:18142:14889,J00121:27:H3GGKBBXX:5:1115:10795:8559,J00121:27:H3GGKBBXX:5:1113:12408:43322,J00121:27:H3GGKBBXX:5:1123:3254:13781,J00121:27:H3GGKBBXX:5:1202:24586:27215,J00121:27:H3GGKBBXX:5:2112:21582:48386,J00121:27:H3GGKBBXX:5:2208:7831:37748,J00121:27:H3GGKBBXX:5:2210:11586:35391,J00121:27:H3GGKBBXX:5:1102:28808:16313,J00121:27:H3GGKBBXX:5:2209:11109:6150,J00121:27:H3GGKBBXX:5:2207:15990:32367,J00121:27:H3GGKBBXX:5:1212:15148:49194,J00121:27:H3GGKBBXX:5:2116:3265:26775,J00121:27:H3GGKBBXX:5:2222:9709:29079,J00121:27:H3GGKBBXX:5:2226:22029:4110,J00121:27:H3GGKBBXX:5:2209:16133:31734,J00121:27:H3GGKBBXX:5:1112:18741:11636,J00121:27:H3GGKBBXX:5:1205:17462:20463,J00121:27:H3GGKBBXX:5:1207:9942:41827,J00121:27:H3GGKBBXX:5:1204:24008:30257,J00121:27:H3GGKBBXX:5:1209:20344:8119,J00121:27:H3GGKBBXX:5:1118:28960:16964,J00121:27:H3GGKBBXX:5:1203:25652:6062,J00121:27:H3GGKBBXX:5:2113:30584:17632,J00121:27:H3GGKBBXX:5:1201:7811:28147,J00121:27:H3GGKBBXX:5:1108:10744:18036,J00121:27:H3GGKBBXX:5:1221:26636:30556,J00121:27:H3GGKBBXX:5:1213:16011:14221,J00121:27:H3GGKBBXX:5:1110:17929:8646,J00121:27:H3GGKBBXX:5:2117:13058:22151,J00121:27:H3GGKBBXX:5:1202:27285:35866,J00121:27:H3GGKBBXX:5:1228:32360:14062;sequence=TATTATGGAAATGCATCTATAATTCTA;start=456436;subtype=IES;support_ref=3;support_variant=78;type=IES;
scaffold51_4_with_IES	MILORD	internal_eliminated_sequence	457064	457242	.	.	.	ID=MILORD.4.457064.457242;Name=MILORD.4.457064.457242;bounded_by_ta=TRUE;common_boundary=Both;end=457242;ies_id=IESPGM.PTET51.1.4.441236;ies_left_dist=0;ies_min_dist=0;ies_right_dist=0;junction_seq=aagcattttcaatacTAataatctgtctatta;read_names=J00121:27:H3GGKBBXX:5:1210:28605:25668,J00121:27:H3GGKBBXX:5:1107:8572:35972,J00121:27:H3GGKBBXX:5:1101:7841:3934,J00121:27:H3GGKBBXX:5:1124:20527:5622,J00121:27:H3GGKBBXX:5:1203:11880:34952,J00121:27:H3GGKBBXX:5:2101:5406:13922,J00121:27:H3GGKBBXX:5:2108:18538:46979,J00121:27:H3GGKBBXX:5:1208:28808:28903,J00121:27:H3GGKBBXX:5:1215:18659:33545,J00121:27:H3GGKBBXX:5:2120:21197:14766,J00121:27:H3GGKBBXX:5:1213:23500:8207,J00121:27:H3GGKBBXX:5:1124:20395:5956,J00121:27:H3GGKBBXX:5:1112:4107:23241,J00121:27:H3GGKBBXX:5:1111:3721:18634,J00121:27:H3GGKBBXX:5:2202:9140:39137,J00121:27:H3GGKBBXX:5:1211:29234:14027,J00121:27:H3GGKBBXX:5:1108:16467:19900,J00121:27:H3GGKBBXX:5:2116:8613:24648,J00121:27:H3GGKBBXX:5:2113:20780:49142,J00121:27:H3GGKBBXX:5:2210:29548:34055,J00121:27:H3GGKBBXX:5:1214:18944:27813,J00121:27:H3GGKBBXX:5:2120:31964:49001,J00121:27:H3GGKBBXX:5:2119:26108:43357,J00121:27:H3GGKBBXX:5:2102:32146:38134,J00121:27:H3GGKBBXX:5:2115:12936:19302,J00121:27:H3GGKBBXX:5:2202:22069:43216,J00121:27:H3GGKBBXX:5:2216:23480:32437,J00121:27:H3GGKBBXX:5:1211:24951:47506,J00121:27:H3GGKBBXX:5:2223:14143:30890,J00121:27:H3GGKBBXX:5:1114:13636:14361,J00121:27:H3GGKBBXX:5:1227:18142:45203,J00121:27:H3GGKBBXX:5:2213:13727:17227,J00121:27:H3GGKBBXX:5:1123:22242:35778,J00121:27:H3GGKBBXX:5:1120:17513:47981,J00121:27:H3GGKBBXX:5:2101:17594:38134,J00121:27:H3GGKBBXX:5:1118:16579:30257,J00121:27:H3GGKBBXX:5:1221:18974:11407,J00121:27:H3GGKBBXX:5:1221:13900:30749,J00121:27:H3GGKBBXX:5:2202:29285:28076,J00121:27:H3GGKBBXX:5:1225:16356:42249,J00121:27:H3GGKBBXX:5:1214:5213:2615,J00121:27:H3GGKBBXX:5:2218:13433:17280,J00121:27:H3GGKBBXX:5:1110:24667:23241,J00121:27:H3GGKBBXX:5:2109:13433:37677,J00121:27:H3GGKBBXX:5:1109:14945:47014,J00121:27:H3GGKBBXX:5:2126:25408:32332,J00121:27:H3GGKBBXX:5:1113:28189:40948,J00121:27:H3GGKBBXX:5:2223:15503:37396,J00121:27:H3GGKBBXX:5:2208:6776:8699,J00121:27:H3GGKBBXX:5:1226:5903:39576,J00121:27:H3GGKBBXX:5:1222:23967:13377,J00121:27:H3GGKBBXX:5:2114:2930:3196,J00121:27:H3GGKBBXX:5:2225:22841:18142,J00121:27:H3GGKBBXX:5:1204:13088:19355,J00121:27:H3GGKBBXX:5:2119:30665:45027;sequence=TATTGTTAAATGTAATTCTACTTAAATATTGTTAAATTATAAATGAAATCTAATTTTTTAATTCTTGATATCAAAATACTATACTAAATGTTAAGTTATTAAAAATAAGGATATTAAAATGTTCTCTTTAGAAAATACAATAATTAAACCATATTCCCAATAAATTGTTATATTGATTA;start=457064;subtype=IES;support_ref=0;support_variant=55;type=IES;
scaffold51_4_with_IES	MILORD	internal_eliminated_sequence	457070	457242	.	.	.	ID=MILORD.4.457070.457242;Name=MILORD.4.457070.457242;bounded_by_ta=TRUE;common_boundary=RIGHT;end=457242;ies_id=IESPGM.PTET51.1.4.441236;ies_left_dist=-6;ies_min_dist=0;ies_right_dist=0;junction_seq=tttcaatactattgtTAataatctgtctatta;read_names=J00121:27:H3GGKBBXX:5:2202:27559:24700;sequence=TAAATGTAATTCTACTTAAATATTGTTAAATTATAAATGAAATCTAATTTTTTAATTCTTGATATCAAAATACTATACTAAATGTTAAGTTATTAAAAATAAGGATATTAAAATGTTCTCTTTAGAAAATACAATAATTAAACCATATTCCCAATAAATTGTTATATTGATTA;start=457070;subtype=PARTIAL_INTERNAL;support_ref=0;support_variant=1;type=ALTERNATIVE;
scaffold51_4_with_IES	MILORD	internal_eliminated_sequence	457090	457203	.	.	.	ID=MILORD.4.457090.457203;Name=MILORD.4.457090.457203;bounded_by_ta=TRUE;common_boundary=None;end=457203;ies_id=IESPGM.PTET51.1.4.441236;ies_left_dist=-26;ies_min_dist=26;ies_right_dist=39;junction_seq=gtaattctacttaaaTAattaaaccatattcc;read_names=J00121:27:H3GGKBBXX:5:1117:26260:21008;sequence=TATTGTTAAATTATAAATGAAATCTAATTTTTTAATTCTTGATATCAAAATACTATACTAAATGTTAAGTTATTAAAAATAAGGATATTAAAATGTTCTCTTTAGAAAATACAA;start=457090;subtype=INTERNAL;support_ref=0;support_variant=1;type=ALTERNATIVE;
scaffold51_4_with_IES	MILORD	internal_eliminated_sequence	457598	457623	.	.	.	ID=MILORD.4.457598.457623;Name=MILORD.4.457598.457623;bounded_by_ta=TRUE;common_boundary=Both;end=457623;ies_id=IESPGM.PTET51.1.4.441591;ies_left_dist=0;ies_min_dist=0;ies_right_dist=0;junction_seq=tattattatgaatgcTActagcctgtaggatt;read_names=J00121:27:H3GGKBBXX:5:2118:30624:33422,J00121:27:H3GGKBBXX:5:1116:23074:22590,J00121:27:H3GGKBBXX:5:1122:22130:44025,J00121:27:H3GGKBBXX:5:1121:5020:6607,J00121:27:H3GGKBBXX:5:2220:18883:34917,J00121:27:H3GGKBBXX:5:1112:15950:5323,J00121:27:H3GGKBBXX:5:1122:8978:15504,J00121:27:H3GGKBBXX:5:1209:10084:9367,J00121:27:H3GGKBBXX:5:2226:7496:42900,J00121:27:H3GGKBBXX:5:1225:6268:21676,J00121:27:H3GGKBBXX:5:1203:24038:3582,J00121:27:H3GGKBBXX:5:2211:18091:21623,J00121:27:H3GGKBBXX:5:1204:23612:20146,J00121:27:H3GGKBBXX:5:2122:28300:33475,J00121:27:H3GGKBBXX:5:1118:1945:2615,J00121:27:H3GGKBBXX:5:2112:14458:25070,J00121:27:H3GGKBBXX:5:1202:5761:46891,J00121:27:H3GGKBBXX:5:2226:7486:42917,J00121:27:H3GGKBBXX:5:1206:11566:3600,J00121:27:H3GGKBBXX:5:2221:3528:36939,J00121:27:H3GGKBBXX:5:1206:10480:32384,J00121:27:H3GGKBBXX:5:2116:14326:36446,J00121:27:H3GGKBBXX:5:2206:25053:39348,J00121:27:H3GGKBBXX:5:2118:27113:42601,J00121:27:H3GGKBBXX:5:1210:12175:34723,J00121:27:H3GGKBBXX:5:2215:4624:17491,J00121:27:H3GGKBBXX:5:1104:16924:15627,J00121:27:H3GGKBBXX:5:1116:25104:37888,J00121:27:H3GGKBBXX:5:1116:18274:47225,J00121:27:H3GGKBBXX:5:2213:14732:14959,J00121:27:H3GGKBBXX:5:2215:5670:32279,J00121:27:H3GGKBBXX:5:2218:19390:17720,J00121:27:H3GGKBBXX:5:1118:11880:33264,J00121:27:H3GGKBBXX:5:2108:27428:39418,J00121:27:H3GGKBBXX:5:1225:19147:22010,J00121:27:H3GGKBBXX:5:1201:28402:11214,J00121:27:H3GGKBBXX:5:1215:9181:33545,J00121:27:H3GGKBBXX:5:1211:25469:6871;sequence=TATAATTAAATGTGTTTATTTATGCA;start=457598;subtype=IES;support_ref=3;support_variant=38;type=IES;
scaffold51_4_with_IES	MILORD	internal_eliminated_sequence	457843	457869	.	.	.	ID=MILORD.4.457843.457869;Name=MILORD.4.457843.457869;bounded_by_ta=TRUE;common_boundary=None;end=457869;ies_id=IESPGM.PTET51.1.4.441591;ies_left_dist=-245;ies_min_dist=245;ies_right_dist=-246;junction_seq=aaagaataaatgaatTAacctctctatatatt;read_names=J00121:27:H3GGKBBXX:5:1210:18751:30784;sequence=TATAATAATATGCTGATAATAATATTA;start=457843;subtype=MAC;support_ref=114;support_variant=1;type=CRYPTIC;
scaffold51_4_with_IES	MILORD	internal_eliminated_sequence	458089	458163	.	.	.	ID=MILORD.4.458089.458163;Name=MILORD.4.458089.458163;bounded_by_ta=TRUE;common_boundary=None;end=458163;ies_id=IESPGM.PTET51.1.4.441591;ies_left_dist=-491;ies_min_dist=491;ies_right_dist=-540;junction_seq=atagattgatttaacTAtctgacgagcatatt;read_names=J00121:27:H3GGKBBXX:5:2205:5538:34090;sequence=TATAGAATAGTCTTTATAAAAAGAAATTTGAGTACAAAAATAAAGATAAATTTCTGAAGATTTTAAGAATTTCAA;start=458089;subtype=MAC;support_ref=137;support_variant=1;type=CRYPTIC;
scaffold51_4_with_IES	MILORD	internal_eliminated_sequence	459922	459977	.	.	.	ID=MILORD.4.459922.459977;Name=MILORD.4.459922.459977;bounded_by_ta=TRUE;common_boundary=None;end=459977;ies_id=IESPGM.PTET51.1.4.441591;ies_left_dist=-2324;ies_min_dist=2324;ies_right_dist=-2354;junction_seq=tttgttaatcaagttTAtttttaaattaataa;read_names=J00121:27:H3GGKBBXX:5:2225:23602:29202;sequence=TATTGTTGAAAATAATAATGAGATAATTAACAAAATAGTAGAAAGATTTACAACTG;start=459922;subtype=MAC;support_ref=121;support_variant=1;type=CRYPTIC;
scaffold51_4_with_IES	MILORD	internal_eliminated_sequence	464411	464458	.	.	.	ID=MILORD.4.464411.464458;Name=MILORD.4.464411.464458;bounded_by_ta=TRUE;common_boundary=Both;end=464458;ies_id=IESPGM.PTET51.1.4.448378;ies_left_dist=0;ies_min_dist=0;ies_right_dist=0;junction_seq=tttaaggatgtttgtTAtcacttctttccagt;read_names=J00121:27:H3GGKBBXX:5:1111:29386:4268,J00121:27:H3GGKBBXX:5:1213:21531:13974,J00121:27:H3GGKBBXX:5:2220:3853:5816,J00121:27:H3GGKBBXX:5:1118:23612:31294,J00121:27:H3GGKBBXX:5:1125:7182:32683,J00121:27:H3GGKBBXX:5:2118:5386:37097,J00121:27:H3GGKBBXX:5:1120:18812:24947,J00121:27:H3GGKBBXX:5:1101:16843:14783,J00121:27:H3GGKBBXX:5:1202:14732:14326,J00121:27:H3GGKBBXX:5:1205:11069:44412,J00121:27:H3GGKBBXX:5:2213:2067:2158,J00121:27:H3GGKBBXX:5:2209:28331:27795,J00121:27:H3GGKBBXX:5:2203:15392:31751,J00121:27:H3GGKBBXX:5:2206:12510:14871,J00121:27:H3GGKBBXX:5:2222:10044:47348,J00121:27:H3GGKBBXX:5:2111:29772:40455,J00121:27:H3GGKBBXX:5:2210:31193:10458,J00121:27:H3GGKBBXX:5:2218:13981:43937,J00121:27:H3GGKBBXX:5:2221:3742:7943,J00121:27:H3GGKBBXX:5:2215:21937:30257,J00121:27:H3GGKBBXX:5:2208:15767:22626,J00121:27:H3GGKBBXX:5:1124:26149:10018,J00121:27:H3GGKBBXX:5:2227:16650:13183,J00121:27:H3GGKBBXX:5:2123:11809:12814,J00121:27:H3GGKBBXX:5:1126:22932:46399,J00121:27:H3GGKBBXX:5:2108:14326:3987,J00121:27:H3GGKBBXX:5:2103:28625:49019,J00121:27:H3GGKBBXX:5:1221:14539:5130,J00121:27:H3GGKBBXX:5:1217:15422:44711,J00121:27:H3GGKBBXX:5:2108:16985:9649,J00121:27:H3GGKBBXX:5:2121:24495:24384,J00121:27:H3GGKBBXX:5:2111:25063:14502,J00121:27:H3GGKBBXX:5:1206:6228:42847,J00121:27:H3GGKBBXX:5:1218:15544:23223;sequence=TACACTAAATTTTGGGTTGGATCATATTGATATAGTGAAATTCAATTG;start=464411;subtype=IES;support_ref=0;support_variant=34;type=IES;
scaffold51_4_with_IES	MILORD	internal_eliminated_sequence	465465	465591	.	.	.	ID=MILORD.4.465465.465591;Name=MILORD.4.465465.465591;bounded_by_ta=TRUE;common_boundary=Both;end=465591;ies_id=IESPGM.PTET51.1.4.449384;ies_left_dist=0;ies_min_dist=0;ies_right_dist=0;junction_seq=atgggccattggagtTAtcatgtattaatcgt;read_names=J00121:27:H3GGKBBXX:5:1220:14620:32595,J00121:27:H3GGKBBXX:5:2227:22759:6114,J00121:27:H3GGKBBXX:5:2208:19887:29940,J00121:27:H3GGKBBXX:5:1207:26139:36059,J00121:27:H3GGKBBXX:5:2110:24150:32894,J00121:27:H3GGKBBXX:5:2212:6167:38908,J00121:27:H3GGKBBXX:5:1101:12357:7257,J00121:27:H3GGKBBXX:5:1121:16589:32736,J00121:27:H3GGKBBXX:5:1205:14235:8893,J00121:27:H3GGKBBXX:5:2203:18203:39752,J00121:27:H3GGKBBXX:5:2209:3488:45520,J00121:27:H3GGKBBXX:5:2208:19492:30063,J00121:27:H3GGKBBXX:5:2111:10023:5534,J00121:27:H3GGKBBXX:5:1128:28422:41563,J00121:27:H3GGKBBXX:5:1206:15828:19566,J00121:27:H3GGKBBXX:5:1128:3975:20023,J00121:27:H3GGKBBXX:5:2101:12560:48509,J00121:27:H3GGKBBXX:5:2101:18741:3793,J00121:27:H3GGKBBXX:5:2109:6461:19689,J00121:27:H3GGKBBXX:5:1113:25134:22256,J00121:27:H3GGKBBXX:5:1209:7821:10897,J00121:27:H3GGKBBXX:5:1117:9080:24894,J00121:27:H3GGKBBXX:5:2106:25682:9139,J00121:27:H3GGKBBXX:5:1226:19776:40227,J00121:27:H3GGKBBXX:5:1208:3681:13289,J00121:27:H3GGKBBXX:5:2206:6329:34442,J00121:27:H3GGKBBXX:5:1213:15209:8084,J00121:27:H3GGKBBXX:5:1124:13078:34037,J00121:27:H3GGKBBXX:5:1126:7527:9578,J00121:27:H3GGKBBXX:5:1224:23774:37800,J00121:27:H3GGKBBXX:5:1218:23125:43005,J00121:27:H3GGKBBXX:5:1220:7841:37976,J00121:27:H3GGKBBXX:5:2219:17198:2141,J00121:27:H3GGKBBXX:5:2125:7496:6361,J00121:27:H3GGKBBXX:5:2107:10115:23979,J00121:27:H3GGKBBXX:5:1202:17208:34407,J00121:27:H3GGKBBXX:5:1222:18578:23065,J00121:27:H3GGKBBXX:5:2118:32278:16946,J00121:27:H3GGKBBXX:5:1125:14996:5640,J00121:27:H3GGKBBXX:5:2227:21125:8418;sequence=TACACTGGAAATTAAATTAAATTCTAAAATCTTTTAGTATTCTATAAATACATATATATATCAATAAACTTAGATAAACTTTAATAAAAATTAGATATGAATATACAACTCCTTTGACTACCCTCTG;start=465465;subtype=IES;support_ref=0;support_variant=40;type=IES;
scaffold51_4_with_IES	MILORD	internal_eliminated_sequence	466874	466964	.	.	.	ID=MILORD.4.466874.466964;Name=MILORD.4.466874.466964;bounded_by_ta=TRUE;common_boundary=Both;end=466964;ies_id=IESPGM.PTET51.1.4.450666;ies_left_dist=0;ies_min_dist=0;ies_right_dist=0;junction_seq=ttccaatattaaaatTAtaagaaaaataaact;read_names=J00121:27:H3GGKBBXX:5:1214:5426:23311;sequence=TAAAGATGGTCCCAATTGCTTTTCTTAATATTCAAATATAAATTAATAAGAAATTGACATTTTATTATTATTATTTTTTACAAATCAACCA;start=466874;subtype=IES;support_ref=0;support_variant=1;type=IES;
scaffold51_4_with_IES	MILORD	internal_eliminated_sequence	467019	467126	.	.	.	ID=MILORD.4.467019.467126;Name=MILORD.4.467019.467126;bounded_by_ta=TRUE;common_boundary=Both;end=467126;ies_id=IESPGM.PTET51.1.4.450720;ies_left_dist=0;ies_min_dist=0;ies_right_dist=0;junction_seq=acgatatataaatgcTAccacagtattaatca;read_names=J00121:27:H3GGKBBXX:5:1206:27945:42460,J00121:27:H3GGKBBXX:5:2225:14519:43603,J00121:27:H3GGKBBXX:5:1124:30604:12814,J00121:27:H3GGKBBXX:5:2215:13595:22450,J00121:27:H3GGKBBXX:5:2124:17239:41211,J00121:27:H3GGKBBXX:5:2216:23673:45959,J00121:27:H3GGKBBXX:5:1228:7831:2053,J00121:27:H3GGKBBXX:5:2209:13464:29571,J00121:27:H3GGKBBXX:5:1104:23277:43796,J00121:27:H3GGKBBXX:5:1225:10784:29782,J00121:27:H3GGKBBXX:5:2211:16762:32894,J00121:27:H3GGKBBXX:5:2209:24424:26934,J00121:27:H3GGKBBXX:5:1105:22851:36692,J00121:27:H3GGKBBXX:5:2209:7080:41194,J00121:27:H3GGKBBXX:5:1221:9526:33053,J00121:27:H3GGKBBXX:5:2111:6593:36200,J00121:27:H3GGKBBXX:5:2214:29812:41299,J00121:27:H3GGKBBXX:5:2110:30716:7627,J00121:27:H3GGKBBXX:5:2106:7040:31734,J00121:27:H3GGKBBXX:5:1121:23490:47577,J00121:27:H3GGKBBXX:5:2206:31274:5323,J00121:27:H3GGKBBXX:5:1107:23561:30362,J00121:27:H3GGKBBXX:5:1215:14803:13148,J00121:27:H3GGKBBXX:5:1210:26585:47278,J00121:27:H3GGKBBXX:5:2109:29670:13201;sequence=TACAGTTACTTATTTTTTTGATTTTTATTATTTAAAATGTTTCCCTAATTCGCATTATCATTATTATAAAAATAATAATTAAAATCATTTAAATTATTAATCATGCTA;start=467019;subtype=IES;support_ref=0;support_variant=25;type=IES;
scaffold51_4_with_IES	MILORD	internal_eliminated_sequence	468745	469028	.	.	.	ID=MILORD.4.468745.469028;Name=MILORD.4.468745.469028;bounded_by_ta=TRUE;common_boundary=Both;end=469028;ies_id=IESPGM.PTET51.1.4.452338;ies_left_dist=0;ies_min_dist=0;ies_right_dist=0;junction_seq=tattgcagacataggTAgtttgctagatattt;read_names=J00121:27:H3GGKBBXX:5:1128:26332:28270,J00121:27:H3GGKBBXX:5:1207:3427:45555,J00121:27:H3GGKBBXX:5:2228:26281:6660,J00121:27:H3GGKBBXX:5:2118:7882:23909,J00121:27:H3GGKBBXX:5:2128:24332:38697,J00121:27:H3GGKBBXX:5:1121:25327:35145,J00121:27:H3GGKBBXX:5:1106:5964:29729,J00121:27:H3GGKBBXX:5:2220:11505:33316,J00121:27:H3GGKBBXX:5:1112:10987:9983,J00121:27:H3GGKBBXX:5:2219:22820:31646,J00121:27:H3GGKBBXX:5:2124:28189:48509,J00121:27:H3GGKBBXX:5:2103:8055:23329,J00121:27:H3GGKBBXX:5:1118:14093:37589,J00121:27:H3GGKBBXX:5:1202:12368:47225,J00121:27:H3GGKBBXX:5:2221:25083:15627,J00121:27:H3GGKBBXX:5:2217:7659:33967,J00121:27:H3GGKBBXX:5:1221:30594:44939,J00121:27:H3GGKBBXX:5:1215:7659:40121,J00121:27:H3GGKBBXX:5:2109:31456:42601,J00121:27:H3GGKBBXX:5:1212:5010:43339,J00121:27:H3GGKBBXX:5:2210:3031:30521,J00121:27:H3GGKBBXX:5:1228:20314:7890,J00121:27:H3GGKBBXX:5:1204:26301:39260,J00121:27:H3GGKBBXX:5:1207:12225:45361,J00121:27:H3GGKBBXX:5:1221:9374:21324,J00121:27:H3GGKBBXX:5:1103:12012:5183,J00121:27:H3GGKBBXX:5:2113:28676:5323,J00121:27:H3GGKBBXX:5:1219:24992:13464,J00121:27:H3GGKBBXX:5:1118:3873:10071,J00121:27:H3GGKBBXX:5:1210:16072:49212,J00121:27:H3GGKBBXX:5:1214:22059:25826,J00121:27:H3GGKBBXX:5:1125:4513:42759,J00121:27:H3GGKBBXX:5:1107:5061:7064,J00121:27:H3GGKBBXX:5:2208:19289:22010,J00121:27:H3GGKBBXX:5:1109:27093:44394,J00121:27:H3GGKBBXX:5:2112:24342:31576,J00121:27:H3GGKBBXX:5:1103:12043:5306,J00121:27:H3GGKBBXX:5:1119:10927:7416,J00121:27:H3GGKBBXX:5:1221:15118:36130,J00121:27:H3GGKBBXX:5:2217:30685:16190,J00121:27:H3GGKBBXX:5:2109:30675:1859,J00121:27:H3GGKBBXX:5:1113:11951:32965,J00121:27:H3GGKBBXX:5:2223:4137:10880,J00121:27:H3GGKBBXX:5:2211:13504:44130,J00121:27:H3GGKBBXX:5:1105:8329:9702,J00121:27:H3GGKBBXX:5:1104:17797:16295,J00121:27:H3GGKBBXX:5:2222:14316:7662,J00121:27:H3GGKBBXX:5:2227:6989:35655,J00121:27:H3GGKBBXX:5:2115:10318:15047,J00121:27:H3GGKBBXX:5:1211:25550:6519,J00121:27:H3GGKBBXX:5:1224:4696:26828,J00121:27:H3GGKBBXX:5:1104:24667:39734,J00121:27:H3GGKBBXX:5:1226:14306:42038,J00121:27:H3GGKBBXX:5:2120:7912:24700;sequence=TATAATACTTGTAAAAATGCTTAAGAATTTTAGTAAAATTACATGTTTTTAATTCTAAGATGTCTTAAGAGATATAAATAAGGAGATTTCTCTAAATAAAATAATATTTTATAAATAATAAAATTATAATAAAAATCAAAGGGGCTAAATCTCAATAAGACTTGACCAAATATGCAAAATATATTATAAATTCTGTGGCCAATTAAAAATAGTAGTTATAAATTTACCACTAGAATTAAATTATTCCATCTAAACCTTTTTTAAATTCCCAAATGTGAGCACTA;start=468745;subtype=IES;support_ref=4;support_variant=54;type=IES;
scaffold51_4_with_IES	MILORD	internal_eliminated_sequence	469691	469737	.	.	.	ID=MILORD.4.469691.469737;Name=MILORD.4.469691.469737;bounded_by_ta=TRUE;common_boundary=Both;end=469737;ies_id=IESPGM.PTET51.1.4.453000;ies_left_dist=0;ies_min_dist=0;ies_right_dist=0;junction_seq=actttaatcatactcTAatttaattgaatgaa;read_names=J00121:27:H3GGKBBXX:5:1208:15118:43198,J00121:27:H3GGKBBXX:5:2113:14996:36270,J00121:27:H3GGKBBXX:5:2208:8329:21377,J00121:27:H3GGKBBXX:5:1118:6218:44306,J00121:27:H3GGKBBXX:5:2201:22424:40455,J00121:27:H3GGKBBXX:5:1202:20375:16647,J00121:27:H3GGKBBXX:5:2109:21257:45150,J00121:27:H3GGKBBXX:5:1110:8988:24771,J00121:27:H3GGKBBXX:5:2228:27214:7152,J00121:27:H3GGKBBXX:5:1212:27803:41440,J00121:27:H3GGKBBXX:5:1104:22069:33897,J00121:27:H3GGKBBXX:5:1215:2585:23944,J00121:27:H3GGKBBXX:5:2128:16031:29729,J00121:27:H3GGKBBXX:5:1104:11901:34459,J00121:27:H3GGKBBXX:5:2111:23023:36323,J00121:27:H3GGKBBXX:5:2125:28107:41827,J00121:27:H3GGKBBXX:5:1209:21491:36235,J00121:27:H3GGKBBXX:5:1127:13606:34319,J00121:27:H3GGKBBXX:5:2124:11150:35057,J00121:27:H3GGKBBXX:5:1104:11951:34829,J00121:27:H3GGKBBXX:5:1120:18639:28938,J00121:27:H3GGKBBXX:5:1111:15371:33686,J00121:27:H3GGKBBXX:5:1215:19441:40491,J00121:27:H3GGKBBXX:5:2223:9952:31329,J00121:27:H3GGKBBXX:5:2217:31345:8260,J00121:27:H3GGKBBXX:5:2225:21440:3055,J00121:27:H3GGKBBXX:5:1128:27833:34530;sequence=TATAGATTATTTAAATTATTAATTTAATTAAAATTAAGTTTCTACTG;start=469691;subtype=IES;support_ref=2;support_variant=27;type=IES;
scaffold51_4_with_IES	MILORD	internal_eliminated_sequence	469693	469737	.	.	.	ID=MILORD.4.469693.469737;Name=MILORD.4.469693.469737;bounded_by_ta=TRUE;common_boundary=RIGHT;end=469737;ies_id=IESPGM.PTET51.1.4.453000;ies_left_dist=-2;ies_min_dist=0;ies_right_dist=0;junction_seq=tttaatcatactctaTAatttaattgaatgaa;read_names=J00121:27:H3GGKBBXX:5:2124:6827:3547;sequence=TAGATTATTTAAATTATTAATTTAATTAAAATTAAGTTTCTACTG;start=469693;subtype=PARTIAL_INTERNAL;support_ref=2;support_variant=1;type=ALTERNATIVE;
scaffold51_4_with_IES	MILORD	internal_eliminated_sequence	471640	471716	.	.	.	ID=MILORD.4.471640.471716;Name=MILORD.4.471640.471716;bounded_by_ta=TRUE;common_boundary=Both;end=471716;ies_id=IESPGM.PTET51.1.4.454902;ies_left_dist=0;ies_min_dist=0;ies_right_dist=0;junction_seq=aattaggcagcattaTAttagttctctatgct;read_names=J00121:27:H3GGKBBXX:5:2101:21653:5605,J00121:27:H3GGKBBXX:5:1128:26930:26318,J00121:27:H3GGKBBXX:5:1112:20375:38662,J00121:27:H3GGKBBXX:5:1128:9435:30890,J00121:27:H3GGKBBXX:5:2201:5852:46311,J00121:27:H3GGKBBXX:5:1217:16224:28129,J00121:27:H3GGKBBXX:5:1103:26737:26265,J00121:27:H3GGKBBXX:5:2213:18659:14238,J00121:27:H3GGKBBXX:5:2102:5071:26951,J00121:27:H3GGKBBXX:5:1103:26007:23346,J00121:27:H3GGKBBXX:5:1223:20425:29712,J00121:27:H3GGKBBXX:5:2210:32512:29659,J00121:27:H3GGKBBXX:5:1210:12449:1226,J00121:27:H3GGKBBXX:5:2203:7912:34899,J00121:27:H3GGKBBXX:5:1211:30513:12656,J00121:27:H3GGKBBXX:5:1101:24769:6255,J00121:27:H3GGKBBXX:5:2114:10551:47841,J00121:27:H3GGKBBXX:5:2219:27011:32261,J00121:27:H3GGKBBXX:5:1204:22252:20463,J00121:27:H3GGKBBXX:5:1101:14052:32877,J00121:27:H3GGKBBXX:5:1212:10744:32701,J00121:27:H3GGKBBXX:5:2202:26798:2281,J00121:27:H3GGKBBXX:5:1228:16833:42407,J00121:27:H3GGKBBXX:5:2216:3985:26336,J00121:27:H3GGKBBXX:5:2213:15909:30644,J00121:27:H3GGKBBXX:5:2116:28483:49124,J00121:27:H3GGKBBXX:5:1122:24200:9491,J00121:27:H3GGKBBXX:5:1204:6806:30028,J00121:27:H3GGKBBXX:5:1102:26930:32578,J00121:27:H3GGKBBXX:5:2208:22374:46873,J00121:27:H3GGKBBXX:5:2122:11038:30890,J00121:27:H3GGKBBXX:5:1109:20405:30943,J00121:27:H3GGKBBXX:5:1220:16051:37783,J00121:27:H3GGKBBXX:5:2223:8298:23470,J00121:27:H3GGKBBXX:5:1119:20902:34512,J00121:27:H3GGKBBXX:5:1207:29366:33457,J00121:27:H3GGKBBXX:5:1221:21349:17139,J00121:27:H3GGKBBXX:5:1106:13332:11266,J00121:27:H3GGKBBXX:5:2206:5041:10018,J00121:27:H3GGKBBXX:5:1128:10074:12831,J00121:27:H3GGKBBXX:5:1102:29000:43409,J00121:27:H3GGKBBXX:5:1224:18507:29343,J00121:27:H3GGKBBXX:5:1128:12297:5042,J00121:27:H3GGKBBXX:5:2122:18081:46328,J00121:27:H3GGKBBXX:5:2228:24992:44552,J00121:27:H3GGKBBXX:5:1120:10267:23259,J00121:27:H3GGKBBXX:5:2109:27367:21483,J00121:27:H3GGKBBXX:5:2126:27742:8875,J00121:27:H3GGKBBXX:5:2221:23287:5622,J00121:27:H3GGKBBXX:5:1201:15006:20639,J00121:27:H3GGKBBXX:5:2203:4411:14062,J00121:27:H3GGKBBXX:5:1221:18791:20445,J00121:27:H3GGKBBXX:5:1209:3417:38257,J00121:27:H3GGKBBXX:5:2226:5548:11108,J00121:27:H3GGKBBXX:5:1219:16193:31769,J00121:27:H3GGKBBXX:5:1228:20811:43075,J00121:27:H3GGKBBXX:5:2128:12510:29536,J00121:27:H3GGKBBXX:5:2107:25266:8312,J00121:27:H3GGKBBXX:5:1208:14123:10247,J00121:27:H3GGKBBXX:5:2218:3437:29325,J00121:27:H3GGKBBXX:5:2118:21724:2879,J00121:27:H3GGKBBXX:5:1220:18071:2105,J00121:27:H3GGKBBXX:5:1228:22029:24648,J00121:27:H3GGKBBXX:5:2228:6512:44253,J00121:27:H3GGKBBXX:5:2221:21663:35303,J00121:27:H3GGKBBXX:5:1204:18406:37537;sequence=TACACTTACTCTTAATTTTTATATGATGATTAATAAAGATAGATTCTAAAATTTAATAAGAAATCGAAAGCCAACTG;start=471640;subtype=IES;support_ref=2;support_variant=66;type=IES;
scaffold51_4_with_IES	MILORD	internal_eliminated_sequence	474789	474895	.	.	.	ID=MILORD.4.474789.474895;Name=MILORD.4.474789.474895;bounded_by_ta=TRUE;common_boundary=Both;end=474895;ies_id=IESPGM.PTET51.1.4.457974;ies_left_dist=0;ies_min_dist=0;ies_right_dist=0;junction_seq=aaattaaatagaaagTAttgaagaaccatcaa;read_names=J00121:27:H3GGKBBXX:5:2208:27570:14449,J00121:27:H3GGKBBXX:5:1107:5426:15152,J00121:27:H3GGKBBXX:5:2114:25712:13658,J00121:27:H3GGKBBXX:5:1126:10125:32683,J00121:27:H3GGKBBXX:5:2223:26139:38627,J00121:27:H3GGKBBXX:5:1110:6644:42759,J00121:27:H3GGKBBXX:5:1128:4706:38767,J00121:27:H3GGKBBXX:5:2219:7121:3354,J00121:27:H3GGKBBXX:5:2227:28493:43409,J00121:27:H3GGKBBXX:5:2219:7466:49036,J00121:27:H3GGKBBXX:5:1220:20517:17315,J00121:27:H3GGKBBXX:5:2119:13453:4760,J00121:27:H3GGKBBXX:5:1207:19553:30063,J00121:27:H3GGKBBXX:5:1103:26047:19795,J00121:27:H3GGKBBXX:5:2203:25073:25210,J00121:27:H3GGKBBXX:5:1108:15168:12937,J00121:27:H3GGKBBXX:5:2114:20303:6114,J00121:27:H3GGKBBXX:5:1107:7131:27672,J00121:27:H3GGKBBXX:5:1102:23378:33949,J00121:27:H3GGKBBXX:5:1103:8207:9033,J00121:27:H3GGKBBXX:5:1222:2909:28235,J00121:27:H3GGKBBXX:5:2118:20151:3916,J00121:27:H3GGKBBXX:5:2223:9211:34090,J00121:27:H3GGKBBXX:5:2225:26372:27356,J00121:27:H3GGKBBXX:5:2226:27082:26054,J00121:27:H3GGKBBXX:5:1101:14499:26793,J00121:27:H3GGKBBXX:5:2110:13098:2914,J00121:27:H3GGKBBXX:5:1215:14022:39014;sequence=TACAGAGGAAGTACTTTCTATTTATTATTCTAATATTTTTATAAAAAACTTTATTCTTTACAAACTTATTTTTAAAATCAAATTCAAAATATAATTCCATTCAAATG;start=474789;subtype=IES;support_ref=0;support_variant=28;type=IES;
scaffold51_4_with_IES	MILORD	internal_eliminated_sequence	476061	476088	.	.	.	ID=MILORD.4.476061.476088;Name=MILORD.4.476061.476088;bounded_by_ta=TRUE;common_boundary=Both;end=476088;ies_id=IESPGM.PTET51.1.4.459086;ies_left_dist=0;ies_min_dist=0;ies_right_dist=0;junction_seq=atccaaattagcaagTAcattattaatttaca;read_names=J00121:27:H3GGKBBXX:5:1125:17797:36095,J00121:27:H3GGKBBXX:5:1221:24505:7416,J00121:27:H3GGKBBXX:5:2221:9354:6378,J00121:27:H3GGKBBXX:5:2125:23541:28569,J00121:27:H3GGKBBXX:5:1226:2899:44218,J00121:27:H3GGKBBXX:5:1103:14976:3705,J00121:27:H3GGKBBXX:5:1217:20263:15715,J00121:27:H3GGKBBXX:5:1208:26961:45150,J00121:27:H3GGKBBXX:5:1107:28473:6660,J00121:27:H3GGKBBXX:5:2101:19958:13359,J00121:27:H3GGKBBXX:5:1211:22942:14555,J00121:27:H3GGKBBXX:5:1225:11332:30345,J00121:27:H3GGKBBXX:5:1228:9912:30872,J00121:27:H3GGKBBXX:5:1210:24769:48491,J00121:27:H3GGKBBXX:5:1222:16295:3705,J00121:27:H3GGKBBXX:5:1210:8704:23118,J00121:27:H3GGKBBXX:5:2228:1925:3178,J00121:27:H3GGKBBXX:5:2207:26778:32068,J00121:27:H3GGKBBXX:5:1220:6532:39154,J00121:27:H3GGKBBXX:5:1110:25195:21799,J00121:27:H3GGKBBXX:5:2214:28006:13341,J00121:27:H3GGKBBXX:5:2126:16650:34987,J00121:27:H3GGKBBXX:5:2221:22333:15996,J00121:27:H3GGKBBXX:5:2215:27022:9702,J00121:27:H3GGKBBXX:5:2205:15635:24577,J00121:27:H3GGKBBXX:5:2224:3528:41370,J00121:27:H3GGKBBXX:5:1223:27894:27004,J00121:27:H3GGKBBXX:5:2201:16610:4778,J00121:27:H3GGKBBXX:5:1109:16610:23276,J00121:27:H3GGKBBXX:5:1113:22942:41669,J00121:27:H3GGKBBXX:5:1222:22688:41510;sequence=TATAAAAAGATAATTTACCTATATTCTA;start=476061;subtype=IES;support_ref=0;support_variant=31;type=IES;
scaffold51_4_with_IES	MILORD	internal_eliminated_sequence	479924	479949	.	.	.	ID=MILORD.4.479924.479949;Name=MILORD.4.479924.479949;bounded_by_ta=TRUE;common_boundary=Both;end=479949;ies_id=IESPGM.PTET51.1.4.462921;ies_left_dist=0;ies_min_dist=0;ies_right_dist=0;junction_seq=ttctagctatgtaaaTActctaaagctattaa;read_names=J00121:27:H3GGKBBXX:5:1207:5934:1719,J00121:27:H3GGKBBXX:5:2116:27965:27795,J00121:27:H3GGKBBXX:5:1225:13372:7750,J00121:27:H3GGKBBXX:5:2120:22759:11847,J00121:27:H3GGKBBXX:5:1209:12905:15205,J00121:27:H3GGKBBXX:5:2128:5041:44130,J00121:27:H3GGKBBXX:5:2206:19553:23206,J00121:27:H3GGKBBXX:5:2204:19177:46117,J00121:27:H3GGKBBXX:5:1214:11119:47665,J00121:27:H3GGKBBXX:5:2221:6593:34266,J00121:27:H3GGKBBXX:5:2208:4888:26670,J00121:27:H3GGKBBXX:5:1126:16894:46346,J00121:27:H3GGKBBXX:5:2113:24698:32789,J00121:27:H3GGKBBXX:5:1107:13200:23944,J00121:27:H3GGKBBXX:5:1223:21643:6783,J00121:27:H3GGKBBXX:5:2126:25672:18792,J00121:27:H3GGKBBXX:5:2213:18629:2264,J00121:27:H3GGKBBXX:5:1223:20161:6607,J00121:27:H3GGKBBXX:5:1119:1479:31453,J00121:27:H3GGKBBXX:5:1201:12023:22854,J00121:27:H3GGKBBXX:5:2213:9435:25826,J00121:27:H3GGKBBXX:5:1203:29853:7328,J00121:27:H3GGKBBXX:5:2214:18659:28903,J00121:27:H3GGKBBXX:5:1110:12327:35479,J00121:27:H3GGKBBXX:5:2214:30097:2334,J00121:27:H3GGKBBXX:5:2108:18193:9455,J00121:27:H3GGKBBXX:5:2217:26230:32314,J00121:27:H3GGKBBXX:5:2216:25053:41809,J00121:27:H3GGKBBXX:5:1128:13007:42284,J00121:27:H3GGKBBXX:5:1125:29356:38785,J00121:27:H3GGKBBXX:5:1128:3224:3952,J00121:27:H3GGKBBXX:5:1225:5578:25615,J00121:27:H3GGKBBXX:5:2103:7273:32244,J00121:27:H3GGKBBXX:5:1226:3752:39717,J00121:27:H3GGKBBXX:5:1220:14590:30433,J00121:27:H3GGKBBXX:5:1219:20588:17579,J00121:27:H3GGKBBXX:5:1220:28838:37361,J00121:27:H3GGKBBXX:5:2210:11627:21360,J00121:27:H3GGKBBXX:5:1112:9699:48579,J00121:27:H3GGKBBXX:5:2210:19573:16418,J00121:27:H3GGKBBXX:5:1122:23246:11143,J00121:27:H3GGKBBXX:5:1126:6441:28200,J00121:27:H3GGKBBXX:5:2212:28412:38416,J00121:27:H3GGKBBXX:5:1228:28361:18212,J00121:27:H3GGKBBXX:5:2101:9008:1560,J00121:27:H3GGKBBXX:5:1105:26047:26687,J00121:27:H3GGKBBXX:5:1125:26991:5042,J00121:27:H3GGKBBXX:5:2208:25063:30609,J00121:27:H3GGKBBXX:5:1209:6806:11530;sequence=TATAATTGAATAGCAAGATGTTCCTA;start=479924;subtype=IES;support_ref=0;support_variant=49;type=IES;
scaffold51_4_with_IES	MILORD	internal_eliminated_sequence	481324	481466	.	.	.	ID=MILORD.4.481324.481466;Name=MILORD.4.481324.481466;bounded_by_ta=TRUE;common_boundary=Both;end=481466;ies_id=IESPGM.PTET51.1.4.464295;ies_left_dist=0;ies_min_dist=0;ies_right_dist=0;junction_seq=acaaatttatttattTAttattatgtgattct;read_names=J00121:27:H3GGKBBXX:5:2215:27377:41546,J00121:27:H3GGKBBXX:5:2119:15848:31839,J00121:27:H3GGKBBXX:5:2207:24890:13886,J00121:27:H3GGKBBXX:5:1203:10998:25017,J00121:27:H3GGKBBXX:5:1107:8115:34934,J00121:27:H3GGKBBXX:5:1203:16376:6835,J00121:27:H3GGKBBXX:5:2120:3589:6519,J00121:27:H3GGKBBXX:5:1206:28057:31048,J00121:27:H3GGKBBXX:5:2105:7202:2228,J00121:27:H3GGKBBXX:5:2206:16782:13904,J00121:27:H3GGKBBXX:5:1212:9668:1859,J00121:27:H3GGKBBXX:5:1127:31568:38644,J00121:27:H3GGKBBXX:5:1208:2991:12972,J00121:27:H3GGKBBXX:5:1126:18680:47295,J00121:27:H3GGKBBXX:5:1221:17533:31136,J00121:27:H3GGKBBXX:5:1223:20912:39207,J00121:27:H3GGKBBXX:5:2113:5061:17720,J00121:27:H3GGKBBXX:5:2120:20111:28006,J00121:27:H3GGKBBXX:5:2210:17097:23100,J00121:27:H3GGKBBXX:5:2209:12713:39699,J00121:27:H3GGKBBXX:5:1210:18812:15381,J00121:27:H3GGKBBXX:5:2103:27702:48896,J00121:27:H3GGKBBXX:5:1211:16072:36657,J00121:27:H3GGKBBXX:5:1109:21572:41370,J00121:27:H3GGKBBXX:5:2125:25225:29800,J00121:27:H3GGKBBXX:5:1201:25266:28393,J00121:27:H3GGKBBXX:5:1220:25794:32683,J00121:27:H3GGKBBXX:5:1113:8623:29940,J00121:27:H3GGKBBXX:5:1112:17919:39471,J00121:27:H3GGKBBXX:5:2208:7527:3213,J00121:27:H3GGKBBXX:5:2214:25205:2264,J00121:27:H3GGKBBXX:5:2101:8410:21764,J00121:27:H3GGKBBXX:5:2206:13342:18529,J00121:27:H3GGKBBXX:5:1125:25560:25668,J00121:27:H3GGKBBXX:5:1222:8440:32859,J00121:27:H3GGKBBXX:5:1210:24769:16840,J00121:27:H3GGKBBXX:5:2227:12398:28076,J00121:27:H3GGKBBXX:5:1224:14397:24507,J00121:27:H3GGKBBXX:5:2106:22171:39734,J00121:27:H3GGKBBXX:5:1119:18761:21553,J00121:27:H3GGKBBXX:5:1205:9506:45396,J00121:27:H3GGKBBXX:5:2106:24342:39840,J00121:27:H3GGKBBXX:5:1210:25966:20146,J00121:27:H3GGKBBXX:5:2216:15798:37695,J00121:27:H3GGKBBXX:5:1205:30502:35180,J00121:27:H3GGKBBXX:5:1127:14326:15205,J00121:27:H3GGKBBXX:5:2223:16711:47612,J00121:27:H3GGKBBXX:5:2122:26240:35954;sequence=TATTGTTGATTCAAAATATTTAGTTCATTTCTGTACGCACATATATAATATGTAATCAAAGGGATATTGGAGAAATAATAAGACCTATTTTCTAATCAAAATTTTCAATCATTATTAATGTGTATTCTTAAATGTGTTAACAA;start=481324;subtype=IES;support_ref=2;support_variant=48;type=IES;
scaffold51_4_with_IES	MILORD	internal_eliminated_sequence	482167	482243	.	.	.	ID=MILORD.4.482167.482243;Name=MILORD.4.482167.482243;bounded_by_ta=TRUE;common_boundary=Both;end=482243;ies_id=IESPGM.PTET51.1.4.464995;ies_left_dist=0;ies_min_dist=0;ies_right_dist=0;junction_seq=cttagattttctaagTAccttctttcacagct;read_names=J00121:27:H3GGKBBXX:5:1111:13575:18159,J00121:27:H3GGKBBXX:5:2102:30553:17087,J00121:27:H3GGKBBXX:5:2228:10977:42003,J00121:27:H3GGKBBXX:5:1214:4290:4954,J00121:27:H3GGKBBXX:5:1210:7354:3758,J00121:27:H3GGKBBXX:5:2208:5812:17544,J00121:27:H3GGKBBXX:5:1228:24332:35954,J00121:27:H3GGKBBXX:5:1127:23003:38433,J00121:27:H3GGKBBXX:5:1127:15909:31664,J00121:27:H3GGKBBXX:5:1208:7912:45555,J00121:27:H3GGKBBXX:5:1220:15097:21746,J00121:27:H3GGKBBXX:5:1214:26098:7890,J00121:27:H3GGKBBXX:5:1215:15889:17526,J00121:27:H3GGKBBXX:5:2126:24413:46047,J00121:27:H3GGKBBXX:5:2106:20608:34424,J00121:27:H3GGKBBXX:5:1219:8734:39488,J00121:27:H3GGKBBXX:5:2118:5852:45185,J00121:27:H3GGKBBXX:5:2112:21521:41141,J00121:27:H3GGKBBXX:5:2222:2818:37959,J00121:27:H3GGKBBXX:5:2126:6451:35602,J00121:27:H3GGKBBXX:5:2214:29863:31611,J00121:27:H3GGKBBXX:5:2116:17472:4620,J00121:27:H3GGKBBXX:5:1221:13200:8295,J00121:27:H3GGKBBXX:5:1117:22211:20674,J00121:27:H3GGKBBXX:5:2212:14093:12198,J00121:27:H3GGKBBXX:5:1203:25388:1490,J00121:27:H3GGKBBXX:5:1213:12073:13095,J00121:27:H3GGKBBXX:5:1211:12134:31769,J00121:27:H3GGKBBXX:5:2107:12033:11477,J00121:27:H3GGKBBXX:5:2205:4229:16032,J00121:27:H3GGKBBXX:5:1203:26545:7363,J00121:27:H3GGKBBXX:5:2202:11769:40596,J00121:27:H3GGKBBXX:5:1112:23277:22696,J00121:27:H3GGKBBXX:5:1109:25966:48913,J00121:27:H3GGKBBXX:5:2209:30411:1859,J00121:27:H3GGKBBXX:5:2116:19654:17333,J00121:27:H3GGKBBXX:5:1117:20253:37466,J00121:27:H3GGKBBXX:5:2223:4046:3547,J00121:27:H3GGKBBXX:5:1111:29954:33281,J00121:27:H3GGKBBXX:5:1205:12012:11161,J00121:27:H3GGKBBXX:5:2119:14712:25896,J00121:27:H3GGKBBXX:5:2217:2087:7679,J00121:27:H3GGKBBXX:5:2225:14620:32525,J00121:27:H3GGKBBXX:5:2109:20608:19443,J00121:27:H3GGKBBXX:5:2222:5568:25175,J00121:27:H3GGKBBXX:5:1209:28229:29272,J00121:27:H3GGKBBXX:5:1121:20243:16629,J00121:27:H3GGKBBXX:5:2120:31081:18001;sequence=TACATTAGAACCATTTAAAAATAAATAGAGATTTCAAATCTATATATTAGATAATTAGTTATTTTTCGAATCTACTT;start=482167;subtype=IES;support_ref=2;support_variant=48;type=IES;
scaffold51_4_with_IES	MILORD	internal_eliminated_sequence	483757	483783	.	.	.	ID=MILORD.4.483757.483783;Name=MILORD.4.483757.483783;bounded_by_ta=TRUE;common_boundary=None;end=483783;ies_id=IESPGM.PTET51.1.4.466511;ies_left_dist=3;ies_min_dist=2;ies_right_dist=2;junction_seq=atatttctttagttcTAtacaagtatgtataa;read_names=J00121:27:H3GGKBBXX:5:2210:4939:9913;sequence=TATTATAATGAAAATCTTGATTAACAA;start=483757;subtype=OVERLAPPING;support_ref=2;support_variant=1;type=ALTERNATIVE;
scaffold51_4_with_IES	MILORD	internal_eliminated_sequence	483757	483785	.	.	.	ID=MILORD.4.483757.483785;Name=MILORD.4.483757.483785;bounded_by_ta=TRUE;common_boundary=RIGHT;end=483785;ies_id=IESPGM.PTET51.1.4.466511;ies_left_dist=3;ies_min_dist=0;ies_right_dist=0;junction_seq=atatttctttagttcTAcaagtatgtataaat;read_names=J00121:27:H3GGKBBXX:5:2207:16041:9983;sequence=TATTATAATGAAAATCTTGATTAACAATA;start=483757;subtype=PARTIAL_EXTERNAL;support_ref=2;support_variant=1;type=ALTERNATIVE;
scaffold51_4_with_IES	MILORD	internal_eliminated_sequence	483760	483785	.	.	.	ID=MILORD.4.483760.483785;Name=MILORD.4.483760.483785;bounded_by_ta=TRUE;common_boundary=Both;end=483785;ies_id=IESPGM.PTET51.1.4.466511;ies_left_dist=0;ies_min_dist=0;ies_right_dist=0;junction_seq=tttctttagttctatTAcaagtatgtataaat;read_names=J00121:27:H3GGKBBXX:5:1212:8978:47014,J00121:27:H3GGKBBXX:5:2115:32004:34758,J00121:27:H3GGKBBXX:5:2205:4219:28850,J00121:27:H3GGKBBXX:5:2224:28402:17579,J00121:27:H3GGKBBXX:5:1125:8369:23804,J00121:27:H3GGKBBXX:5:1227:14316:32912,J00121:27:H3GGKBBXX:5:2223:6482:48737,J00121:27:H3GGKBBXX:5:1124:4097:17913,J00121:27:H3GGKBBXX:5:2103:7882:39523,J00121:27:H3GGKBBXX:5:1212:21095:22713,J00121:27:H3GGKBBXX:5:1120:28818:12708,J00121:27:H3GGKBBXX:5:2106:21907:4110,J00121:27:H3GGKBBXX:5:1122:26494:18951,J00121:27:H3GGKBBXX:5:2221:18720:36183,J00121:27:H3GGKBBXX:5:1220:7770:12673,J00121:27:H3GGKBBXX:5:1110:6583:47471,J00121:27:H3GGKBBXX:5:2115:12723:9403,J00121:27:H3GGKBBXX:5:1104:19867:26107,J00121:27:H3GGKBBXX:5:1206:28412:27865,J00121:27:H3GGKBBXX:5:1213:26991:35321,J00121:27:H3GGKBBXX:5:1214:9648:38293,J00121:27:H3GGKBBXX:5:1203:11606:31312,J00121:27:H3GGKBBXX:5:1106:31690:21236,J00121:27:H3GGKBBXX:5:2107:6827:33475,J00121:27:H3GGKBBXX:5:1126:5355:35708,J00121:27:H3GGKBBXX:5:2104:5680:23153,J00121:27:H3GGKBBXX:5:1228:31893:27426,J00121:27:H3GGKBBXX:5:2227:23947:31453,J00121:27:H3GGKBBXX:5:2113:31284:36534,J00121:27:H3GGKBBXX:5:1222:26859:31611,J00121:27:H3GGKBBXX:5:2213:27803:18546,J00121:27:H3GGKBBXX:5:2115:6756:28006,J00121:27:H3GGKBBXX:5:1215:19380:13236,J00121:27:H3GGKBBXX:5:2128:29366:26494,J00121:27:H3GGKBBXX:5:2220:10480:37167,J00121:27:H3GGKBBXX:5:1102:5355:17139,J00121:27:H3GGKBBXX:5:2213:11850:33176,J00121:27:H3GGKBBXX:5:1118:23886:16260,J00121:27:H3GGKBBXX:5:1106:19948:16084,J00121:27:H3GGKBBXX:5:1208:13961:4971,J00121:27:H3GGKBBXX:5:1125:18497:28938,J00121:27:H3GGKBBXX:5:2102:9496:4444,J00121:27:H3GGKBBXX:5:1203:10592:8629,J00121:27:H3GGKBBXX:5:1124:31193:43304,J00121:27:H3GGKBBXX:5:1206:25997:45027,J00121:27:H3GGKBBXX:5:2103:16386:45502,J00121:27:H3GGKBBXX:5:2215:21136:44060;sequence=TATAATGAAAATCTTGATTAACAATA;start=483760;subtype=IES;support_ref=0;support_variant=47;type=IES;
scaffold51_4_with_IES	MILORD	internal_eliminated_sequence	484327	484383	.	.	.	ID=MILORD.4.484327.484383;Name=MILORD.4.484327.484383;bounded_by_ta=TRUE;common_boundary=Both;end=484383;ies_id=IESPGM.PTET51.1.4.467052;ies_left_dist=0;ies_min_dist=0;ies_right_dist=0;junction_seq=atatattttattaggTAtctgattaatcgtca;read_names=J00121:27:H3GGKBBXX:5:2104:4767:47911,J00121:27:H3GGKBBXX:5:2112:9587:33440,J00121:27:H3GGKBBXX:5:2107:26788:46926,J00121:27:H3GGKBBXX:5:2226:18142:8523,J00121:27:H3GGKBBXX:5:1206:19248:43779,J00121:27:H3GGKBBXX:5:1212:24931:29466,J00121:27:H3GGKBBXX:5:1102:10328:23153,J00121:27:H3GGKBBXX:5:2104:28503:30134,J00121:27:H3GGKBBXX:5:1204:20101:37378,J00121:27:H3GGKBBXX:5:2103:4452:6888,J00121:27:H3GGKBBXX:5:2223:18974:19355,J00121:27:H3GGKBBXX:5:2228:21268:31734,J00121:27:H3GGKBBXX:5:1113:13200:9104,J00121:27:H3GGKBBXX:5:1226:3610:41405,J00121:27:H3GGKBBXX:5:1219:7304:20902,J00121:27:H3GGKBBXX:5:1112:13941:21149,J00121:27:H3GGKBBXX:5:1104:25784:45643,J00121:27:H3GGKBBXX:5:2101:26179:35497,J00121:27:H3GGKBBXX:5:1205:16752:11706,J00121:27:H3GGKBBXX:5:2228:14631:48192,J00121:27:H3GGKBBXX:5:2121:23267:44060,J00121:27:H3GGKBBXX:5:1221:17168:11618,J00121:27:H3GGKBBXX:5:2108:3995:7926,J00121:27:H3GGKBBXX:5:2216:6837:37677,J00121:27:H3GGKBBXX:5:1215:18406:1842,J00121:27:H3GGKBBXX:5:1213:12956:25457,J00121:27:H3GGKBBXX:5:1110:27417:11477,J00121:27:H3GGKBBXX:5:2203:3508:14396,J00121:27:H3GGKBBXX:5:1126:25530:15627,J00121:27:H3GGKBBXX:5:2223:28605:39559,J00121:27:H3GGKBBXX:5:1221:11038:6343,J00121:27:H3GGKBBXX:5:1227:9617:5183,J00121:27:H3GGKBBXX:5:1204:22587:35884,J00121:27:H3GGKBBXX:5:1223:20070:26177,J00121:27:H3GGKBBXX:5:2210:6248:38627,J00121:27:H3GGKBBXX:5:1123:6806:22116,J00121:27:H3GGKBBXX:5:1207:21978:36517,J00121:27:H3GGKBBXX:5:2227:7030:1859,J00121:27:H3GGKBBXX:5:2202:30198:25896;sequence=TATTGATGATTCATTAAAAATCAATTCAATATTATTTTGGATTTTCTACTTTGATGT;start=484327;subtype=IES;support_ref=4;support_variant=39;type=IES;
scaffold51_4_with_IES	MILORD	internal_eliminated_sequence	494958	494984	.	.	.	ID=MILORD.4.494958.494984;Name=MILORD.4.494958.494984;bounded_by_ta=TRUE;common_boundary=Both;end=494984;ies_id=IESPGM.PTET51.1.4.477626;ies_left_dist=0;ies_min_dist=0;ies_right_dist=0;junction_seq=cttgacttgtcatagTAaaatgttcgaggtta;read_names=J00121:27:H3GGKBBXX:5:1223:17259:33545,J00121:27:H3GGKBBXX:5:1216:14387:22344,J00121:27:H3GGKBBXX:5:1226:18467:39154,J00121:27:H3GGKBBXX:5:1127:9485:48456,J00121:27:H3GGKBBXX:5:1218:28270:28287,J00121:27:H3GGKBBXX:5:2207:31335:34196,J00121:27:H3GGKBBXX:5:1226:20963:47876,J00121:27:H3GGKBBXX:5:2206:4533:34635,J00121:27:H3GGKBBXX:5:1124:7963:37343,J00121:27:H3GGKBBXX:5:1119:26859:4356,J00121:27:H3GGKBBXX:5:1212:26088:20252,J00121:27:H3GGKBBXX:5:2109:25510:5745,J00121:27:H3GGKBBXX:5:1125:9201:46029,J00121:27:H3GGKBBXX:5:2214:22759:21869,J00121:27:H3GGKBBXX:5:1110:18091:43955,J00121:27:H3GGKBBXX:5:1110:17807:43779,J00121:27:H3GGKBBXX:5:1107:26027:45607,J00121:27:H3GGKBBXX:5:2108:9455:45766,J00121:27:H3GGKBBXX:5:1223:11170:23522,J00121:27:H3GGKBBXX:5:2203:9952:29677,J00121:27:H3GGKBBXX:5:2103:21450:41546,J00121:27:H3GGKBBXX:5:2223:14083:10317,J00121:27:H3GGKBBXX:5:1203:7101:9121,J00121:27:H3GGKBBXX:5:2124:10561:14097,J00121:27:H3GGKBBXX:5:1227:18101:48544,J00121:27:H3GGKBBXX:5:1115:27123:7802,J00121:27:H3GGKBBXX:5:1228:29335:10616,J00121:27:H3GGKBBXX:5:2207:10470:33809,J00121:27:H3GGKBBXX:5:2110:28655:19038,J00121:27:H3GGKBBXX:5:1104:25814:22274,J00121:27:H3GGKBBXX:5:1113:14763:46522,J00121:27:H3GGKBBXX:5:2219:12571:6747,J00121:27:H3GGKBBXX:5:1105:12327:33897,J00121:27:H3GGKBBXX:5:2212:10754:30468,J00121:27:H3GGKBBXX:5:1204:20435:10458,J00121:27:H3GGKBBXX:5:2216:3792:33035,J00121:27:H3GGKBBXX:5:1207:27235:4163,J00121:27:H3GGKBBXX:5:1112:21085:28463,J00121:27:H3GGKBBXX:5:2222:17665:39453,J00121:27:H3GGKBBXX:5:2204:4797:19091,J00121:27:H3GGKBBXX:5:1102:7963:7380,J00121:27:H3GGKBBXX:5:1116:3813:41510,J00121:27:H3GGKBBXX:5:2224:9008:27408,J00121:27:H3GGKBBXX:5:2109:5264:15293,J00121:27:H3GGKBBXX:5:2213:27590:10194,J00121:27:H3GGKBBXX:5:1117:6989:6853,J00121:27:H3GGKBBXX:5:1120:8552:29255,J00121:27:H3GGKBBXX:5:1104:13037:41880,J00121:27:H3GGKBBXX:5:1224:12185:15504,J00121:27:H3GGKBBXX:5:2205:14174:23311,J00121:27:H3GGKBBXX:5:1220:16396:33949,J00121:27:H3GGKBBXX:5:1102:11891:23645,J00121:27:H3GGKBBXX:5:2122:12307:25457,J00121:27:H3GGKBBXX:5:1113:19136:27690,J00121:27:H3GGKBBXX:5:1208:27377:10915,J00121:27:H3GGKBBXX:5:2220:8430:8611,J00121:27:H3GGKBBXX:5:2204:3762:2035,J00121:27:H3GGKBBXX:5:1225:7689:28745,J00121:27:H3GGKBBXX:5:1118:13311:8945,J00121:27:H3GGKBBXX:5:2208:15838:26723,J00121:27:H3GGKBBXX:5:1118:17360:33967,J00121:27:H3GGKBBXX:5:1218:24759:4760,J00121:27:H3GGKBBXX:5:1125:21268:7082,J00121:27:H3GGKBBXX:5:1119:29244:10352,J00121:27:H3GGKBBXX:5:2121:28737:34758,J00121:27:H3GGKBBXX:5:1219:30573:5622,J00121:27:H3GGKBBXX:5:1222:5863:17456,J00121:27:H3GGKBBXX:5:1111:13190:20164,J00121:27:H3GGKBBXX:5:1118:14367:13166,J00121:27:H3GGKBBXX:5:1211:8440:32789,J00121:27:H3GGKBBXX:5:1122:11261:32332,J00121:27:H3GGKBBXX:5:2115:10348:35004;sequence=TATAATCAATTAAAACCATTTCTATTA;start=494958;subtype=IES;support_ref=2;support_variant=72;type=IES;
scaffold51_4_with_IES	MILORD	internal_eliminated_sequence	495410	495448	.	.	.	ID=MILORD.4.495410.495448;Name=MILORD.4.495410.495448;bounded_by_ta=TRUE;common_boundary=Both;end=495448;ies_id=IESPGM.PTET51.1.4.478051;ies_left_dist=0;ies_min_dist=0;ies_right_dist=0;junction_seq=tattcatttgattatTAatattatcgaataag;read_names=J00121:27:H3GGKBBXX:5:1211:17665:48245,J00121:27:H3GGKBBXX:5:1217:17766:1332,J00121:27:H3GGKBBXX:5:2126:11941:19443,J00121:27:H3GGKBBXX:5:1206:15514:12409,J00121:27:H3GGKBBXX:5:1223:15514:42161,J00121:27:H3GGKBBXX:5:2113:22648:9508,J00121:27:H3GGKBBXX:5:2221:11119:33949,J00121:27:H3GGKBBXX:5:1125:5203:3547,J00121:27:H3GGKBBXX:5:1112:12520:10317,J00121:27:H3GGKBBXX:5:1111:19492:37378,J00121:27:H3GGKBBXX:5:2216:17421:18775,J00121:27:H3GGKBBXX:5:1225:27113:3987,J00121:27:H3GGKBBXX:5:1109:13616:35884,J00121:27:H3GGKBBXX:5:2109:21887:9244,J00121:27:H3GGKBBXX:5:1214:11444:43128,J00121:27:H3GGKBBXX:5:2110:22861:25703,J00121:27:H3GGKBBXX:5:1116:30573:29677,J00121:27:H3GGKBBXX:5:1106:16295:8031,J00121:27:H3GGKBBXX:5:1113:19847:20445,J00121:27:H3GGKBBXX:5:2114:22455:22362,J00121:27:H3GGKBBXX:5:1123:31751:38046,J00121:27:H3GGKBBXX:5:2205:22211:35198,J00121:27:H3GGKBBXX:5:2218:13890:20111,J00121:27:H3GGKBBXX:5:1113:27164:12480,J00121:27:H3GGKBBXX:5:1126:15980:23874,J00121:27:H3GGKBBXX:5:1117:20395:29307,J00121:27:H3GGKBBXX:5:1218:20283:26723,J00121:27:H3GGKBBXX:5:1106:13697:15873,J00121:27:H3GGKBBXX:5:1118:14519:6431,J00121:27:H3GGKBBXX:5:2112:20933:44271,J00121:27:H3GGKBBXX:5:1227:14397:9033,J00121:27:H3GGKBBXX:5:1128:17482:32806,J00121:27:H3GGKBBXX:5:2220:24200:4321,J00121:27:H3GGKBBXX:5:1105:10206:37466,J00121:27:H3GGKBBXX:5:1207:20121:24929,J00121:27:H3GGKBBXX:5:2117:27265:5763,J00121:27:H3GGKBBXX:5:1102:14580:46979,J00121:27:H3GGKBBXX:5:2126:30492:42513,J00121:27:H3GGKBBXX:5:1121:6441:43919,J00121:27:H3GGKBBXX:5:1127:4036:40561,J00121:27:H3GGKBBXX:5:1214:19867:24278,J00121:27:H3GGKBBXX:5:1202:9699:19003,J00121:27:H3GGKBBXX:5:1210:11434:18951,J00121:27:H3GGKBBXX:5:2216:21339:40614,J00121:27:H3GGKBBXX:5:1109:2148:18159,J00121:27:H3GGKBBXX:5:1219:20892:5692,J00121:27:H3GGKBBXX:5:1215:4665:39858,J00121:27:H3GGKBBXX:5:2117:27833:27602,J00121:27:H3GGKBBXX:5:2108:16508:11143,J00121:27:H3GGKBBXX:5:1207:7243:18405,J00121:27:H3GGKBBXX:5:1215:8501:17772,J00121:27:H3GGKBBXX:5:1221:25479:28622,J00121:27:H3GGKBBXX:5:1217:10013:23944,J00121:27:H3GGKBBXX:5:1113:16173:36657,J00121:27:H3GGKBBXX:5:2101:16944:33703,J00121:27:H3GGKBBXX:5:1216:23855:36394,J00121:27:H3GGKBBXX:5:2219:20902:24349,J00121:27:H3GGKBBXX:5:1102:27864:3248,J00121:27:H3GGKBBXX:5:2108:17310:3952,J00121:27:H3GGKBBXX:5:2228:8298:34653,J00121:27:H3GGKBBXX:5:1220:12337:39014,J00121:27:H3GGKBBXX:5:2220:11657:32806,J00121:27:H3GGKBBXX:5:2113:11160:7433,J00121:27:H3GGKBBXX:5:1228:24657:40807,J00121:27:H3GGKBBXX:5:2112:21044:44218,J00121:27:H3GGKBBXX:5:2117:22069:9842,J00121:27:H3GGKBBXX:5:2102:7253:2809;sequence=TACAGTTGATAATTCCAACGTAAATTGATTATGTGACTA;start=495410;subtype=IES;support_ref=3;support_variant=67;type=IES;
scaffold51_4_with_IES	MILORD	internal_eliminated_sequence	495798	495827	.	.	.	ID=MILORD.4.495798.495827;Name=MILORD.4.495798.495827;bounded_by_ta=TRUE;common_boundary=None;end=495827;ies_id=IESPGM.PTET51.1.4.478051;ies_left_dist=-388;ies_min_dist=379;ies_right_dist=-379;junction_seq=caaatcaataccagtTActcactacatttaat;read_names=J00121:27:H3GGKBBXX:5:1228:31355:47419,J00121:27:H3GGKBBXX:5:1202:13047:5288,J00121:27:H3GGKBBXX:5:2220:6167:26283;sequence=TATGGGCGAAACTCTTATCTAATTGTTGTA;start=495798;subtype=MAC;support_ref=270;support_variant=3;type=CRYPTIC;
scaffold51_4_with_IES	MILORD	internal_eliminated_sequence	496330	496357	.	.	.	ID=MILORD.4.496330.496357;Name=MILORD.4.496330.496357;bounded_by_ta=TRUE;common_boundary=Both;end=496357;ies_id=IESPGM.PTET51.1.4.478932;ies_left_dist=0;ies_min_dist=0;ies_right_dist=0;junction_seq=tgggctggctgtaagTActaagaaaaaaggat;read_names=J00121:27:H3GGKBBXX:5:2109:19350:26863,J00121:27:H3GGKBBXX:5:2106:17005:10985,J00121:27:H3GGKBBXX:5:1215:12763:19742,J00121:27:H3GGKBBXX:5:1110:17137:26652,J00121:27:H3GGKBBXX:5:1116:5619:17069,J00121:27:H3GGKBBXX:5:2204:23673:29641,J00121:27:H3GGKBBXX:5:2101:8958:11319,J00121:27:H3GGKBBXX:5:2217:27072:37959,J00121:27:H3GGKBBXX:5:1121:11637:30591,J00121:27:H3GGKBBXX:5:1121:16011:36130;sequence=TATATTTTAAAGCAAGTTAAAAGTTCTG;start=496330;subtype=IES;support_ref=3;support_variant=10;type=IES;
scaffold51_4_with_IES	MILORD	internal_eliminated_sequence	496404	496495	.	.	.	ID=MILORD.4.496404.496495;Name=MILORD.4.496404.496495;bounded_by_ta=TRUE;common_boundary=Both;end=496495;ies_id=IESPGM.PTET51.1.4.478978;ies_left_dist=0;ies_min_dist=0;ies_right_dist=0;junction_seq=tgtggatctcctgggTAtaattgagttaaatt;read_names=J00121:27:H3GGKBBXX:5:2207:26281:38240,J00121:27:H3GGKBBXX:5:1218:7060:10071,J00121:27:H3GGKBBXX:5:2224:2696:14889,J00121:27:H3GGKBBXX:5:2202:27620:28745,J00121:27:H3GGKBBXX:5:1113:1377:29343,J00121:27:H3GGKBBXX:5:1103:25652:8488,J00121:27:H3GGKBBXX:5:2128:6695:27057,J00121:27:H3GGKBBXX:5:1208:12824:25298,J00121:27:H3GGKBBXX:5:2206:24586:43322,J00121:27:H3GGKBBXX:5:1223:9851:19865,J00121:27:H3GGKBBXX:5:2222:28239:9069,J00121:27:H3GGKBBXX:5:1224:26768:17034,J00121:27:H3GGKBBXX:5:2208:26200:23751,J00121:27:H3GGKBBXX:5:2119:15047:8400,J00121:27:H3GGKBBXX:5:2220:14732:15416,J00121:27:H3GGKBBXX:5:2207:21359:48526,J00121:27:H3GGKBBXX:5:2101:13545:18529,J00121:27:H3GGKBBXX:5:1125:3599:10862,J00121:27:H3GGKBBXX:5:1218:18710:19390,J00121:27:H3GGKBBXX:5:2227:18883:9491,J00121:27:H3GGKBBXX:5:1108:14245:42108,J00121:27:H3GGKBBXX:5:1218:18700:19373,J00121:27:H3GGKBBXX:5:2207:10145:5147,J00121:27:H3GGKBBXX:5:2128:13880:29835,J00121:27:H3GGKBBXX:5:1216:15168:45643,J00121:27:H3GGKBBXX:5:1128:3691:8418,J00121:27:H3GGKBBXX:5:2214:7182:29694,J00121:27:H3GGKBBXX:5:1216:18030:33158,J00121:27:H3GGKBBXX:5:2226:27630:23874,J00121:27:H3GGKBBXX:5:2102:20334:10211,J00121:27:H3GGKBBXX:5:1205:20994:33510,J00121:27:H3GGKBBXX:5:1103:15067:6501,J00121:27:H3GGKBBXX:5:1217:26139:30890,J00121:27:H3GGKBBXX:5:2202:15382:37044,J00121:27:H3GGKBBXX:5:2119:1336:7468,J00121:27:H3GGKBBXX:5:2104:17279:1683,J00121:27:H3GGKBBXX:5:2109:11129:26090;sequence=TATACAAAATCCATTAGATATTTATTTTTTCTTTTAATTTTATTTAATAATATATCTCTTTCAACATTGAGTAAAATTTGATGGGTCTTCTA;start=496404;subtype=IES;support_ref=0;support_variant=37;type=IES;
scaffold51_4_with_IES	MILORD	internal_eliminated_sequence	496908	497207	.	.	.	ID=MILORD.4.496908.497207;Name=MILORD.4.496908.497207;bounded_by_ta=TRUE;common_boundary=Both;end=497207;ies_id=IESPGM.PTET51.1.4.479390;ies_left_dist=0;ies_min_dist=0;ies_right_dist=0;junction_seq=attttatcaaaatagTAatatgaaatgagcaa;read_names=J00121:27:H3GGKBBXX:5:1208:10510:6589,J00121:27:H3GGKBBXX:5:1213:20669:25421,J00121:27:H3GGKBBXX:5:1216:12834:47788,J00121:27:H3GGKBBXX:5:2107:15727:9086,J00121:27:H3GGKBBXX:5:2219:23348:33475,J00121:27:H3GGKBBXX:5:1116:21227:46645,J00121:27:H3GGKBBXX:5:1218:16873:11952,J00121:27:H3GGKBBXX:5:2211:23673:12831,J00121:27:H3GGKBBXX:5:1209:20263:20779,J00121:27:H3GGKBBXX:5:2217:13616:37677,J00121:27:H3GGKBBXX:5:1221:15585:16366,J00121:27:H3GGKBBXX:5:1118:5629:23452,J00121:27:H3GGKBBXX:5:2103:7304:9403,J00121:27:H3GGKBBXX:5:1201:25114:18740,J00121:27:H3GGKBBXX:5:2119:32197:28094,J00121:27:H3GGKBBXX:5:1213:19299:44851,J00121:27:H3GGKBBXX:5:2120:10379:23944,J00121:27:H3GGKBBXX:5:2208:9354:18230,J00121:27:H3GGKBBXX:5:2228:17056:31083,J00121:27:H3GGKBBXX:5:1109:27265:40508,J00121:27:H3GGKBBXX:5:2212:12550:20533,J00121:27:H3GGKBBXX:5:1224:6654:48263,J00121:27:H3GGKBBXX:5:2228:17026:31031,J00121:27:H3GGKBBXX:5:1117:20892:21975,J00121:27:H3GGKBBXX:5:1228:23591:27145,J00121:27:H3GGKBBXX:5:1113:15168:38328,J00121:27:H3GGKBBXX:5:1223:13859:48403,J00121:27:H3GGKBBXX:5:2126:21217:30837,J00121:27:H3GGKBBXX:5:2209:15818:31083,J00121:27:H3GGKBBXX:5:2218:6908:12726,J00121:27:H3GGKBBXX:5:1111:16285:14062,J00121:27:H3GGKBBXX:5:1202:15788:14115,J00121:27:H3GGKBBXX:5:1202:3945:2774,J00121:27:H3GGKBBXX:5:1121:12297:6624,J00121:27:H3GGKBBXX:5:1120:24383:6923,J00121:27:H3GGKBBXX:5:2123:2849:16735,J00121:27:H3GGKBBXX:5:2118:29995:43023,J00121:27:H3GGKBBXX:5:2220:27448:35620,J00121:27:H3GGKBBXX:5:1108:11698:31224,J00121:27:H3GGKBBXX:5:1215:20050:47841,J00121:27:H3GGKBBXX:5:1118:9932:13711,J00121:27:H3GGKBBXX:5:2110:15889:17526,J00121:27:H3GGKBBXX:5:2103:10236:34811,J00121:27:H3GGKBBXX:5:1114:11464:23681,J00121:27:H3GGKBBXX:5:2224:22394:40825,J00121:27:H3GGKBBXX:5:2110:24890:30802,J00121:27:H3GGKBBXX:5:1210:15138:34266,J00121:27:H3GGKBBXX:5:1228:21237:42653,J00121:27:H3GGKBBXX:5:1221:8714:28164,J00121:27:H3GGKBBXX:5:2203:21592:17913,J00121:27:H3GGKBBXX:5:2219:28331:33844,J00121:27:H3GGKBBXX:5:1227:14692:7011,J00121:27:H3GGKBBXX:5:2111:26758:13324,J00121:27:H3GGKBBXX:5:1123:26748:28358,J00121:27:H3GGKBBXX:5:2224:6482:22854,J00121:27:H3GGKBBXX:5:2213:10551:32191,J00121:27:H3GGKBBXX:5:1110:13900:31417,J00121:27:H3GGKBBXX:5:2227:31111:23892,J00121:27:H3GGKBBXX:5:2213:13393:35884,J00121:27:H3GGKBBXX:5:1203:16741:46293,J00121:27:H3GGKBBXX:5:2108:18467:15346,J00121:27:H3GGKBBXX:5:2106:26382:16542,J00121:27:H3GGKBBXX:5:1205:6735:20762,J00121:27:H3GGKBBXX:5:1128:23480:16542,J00121:27:H3GGKBBXX:5:1213:22830:40596,J00121:27:H3GGKBBXX:5:1121:9496:37361,J00121:27:H3GGKBBXX:5:1106:13971:47577,J00121:27:H3GGKBBXX:5:1117:10947:32736,J00121:27:H3GGKBBXX:5:2111:16193:44922,J00121:27:H3GGKBBXX:5:1221:13037:46662,J00121:27:H3GGKBBXX:5:2220:7050:24859,J00121:27:H3GGKBBXX:5:2201:16985:22028,J00121:27:H3GGKBBXX:5:1116:15067:44166;sequence=TATAGTTCTATGTACAAAAAATTCAATCAAAAAGAATAAGTAAGTTTTGTTGAATTTAAAATCTAAATAATATTAGGAGTATCAATAAACTTAATTATTATATGAATAAAAAGGAGCTTATTGAAAAATCAATTTGCATCTTAAGATATTGAGCTTTCACTAATTATTACAGAATTTTATAAAAGTCTTTGTTTTATTACTTTATAATATATTTACCCTGCCTATGATTATTTTGCATATTTTTAATTTATCTTGAATCTAACATCACTAATTAATAAAAATCCTCACTTGTAAATACTA;start=496908;subtype=IES;support_ref=6;support_variant=73;type=IES;
scaffold51_4_with_IES	MILORD	internal_eliminated_sequence	497594	497622	.	.	.	ID=MILORD.4.497594.497622;Name=MILORD.4.497594.497622;bounded_by_ta=TRUE;common_boundary=None;end=497622;ies_id=IESPGM.PTET51.1.4.479729;ies_left_dist=-2;ies_min_dist=2;ies_right_dist=-2;junction_seq=agacataattaattaTAtttataaatgaatta;read_names=J00121:27:H3GGKBBXX:5:1212:3731:7574,J00121:27:H3GGKBBXX:5:2112:24251:41968,J00121:27:H3GGKBBXX:5:1212:8663:7257,J00121:27:H3GGKBBXX:5:2203:29417:18915,J00121:27:H3GGKBBXX:5:1121:6421:40508,J00121:27:H3GGKBBXX:5:1120:28168:32156,J00121:27:H3GGKBBXX:5:1115:12276:5253,J00121:27:H3GGKBBXX:5:2223:30766:9825,J00121:27:H3GGKBBXX:5:1109:20273:33563;sequence=TATAATTAAAATGAATGGGAATATTACTA;start=497594;subtype=OVERLAPPING;support_ref=0;support_variant=9;type=ALTERNATIVE;
scaffold51_4_with_IES	MILORD	internal_eliminated_sequence	497769	497865	.	.	.	ID=MILORD.4.497769.497865;Name=MILORD.4.497769.497865;bounded_by_ta=TRUE;common_boundary=Both;end=497865;ies_id=IESPGM.PTET51.1.4.479877;ies_left_dist=0;ies_min_dist=0;ies_right_dist=0;junction_seq=aataaattctgttgaTAatgttaaacaagttg;read_names=J00121:27:H3GGKBBXX:5:2218:9881:15944,J00121:27:H3GGKBBXX:5:2110:7852:10739,J00121:27:H3GGKBBXX:5:1223:27438:23751,J00121:27:H3GGKBBXX:5:2114:24099:34495,J00121:27:H3GGKBBXX:5:1103:19360:19988,J00121:27:H3GGKBBXX:5:1126:9333:4901,J00121:27:H3GGKBBXX:5:1208:20111:43937,J00121:27:H3GGKBBXX:5:2122:7446:46328,J00121:27:H3GGKBBXX:5:1121:24880:27232,J00121:27:H3GGKBBXX:5:2221:32055:43638,J00121:27:H3GGKBBXX:5:2219:19360:27162,J00121:27:H3GGKBBXX:5:1114:25581:13253,J00121:27:H3GGKBBXX:5:1110:24535:28323,J00121:27:H3GGKBBXX:5:1110:20831:9596,J00121:27:H3GGKBBXX:5:2221:3194:33088,J00121:27:H3GGKBBXX:5:2109:18659:26265,J00121:27:H3GGKBBXX:5:1228:14184:38767,J00121:27:H3GGKBBXX:5:1108:12083:29958,J00121:27:H3GGKBBXX:5:2113:10135:46170,J00121:27:H3GGKBBXX:5:1108:19339:33949,J00121:27:H3GGKBBXX:5:2208:10094:8611,J00121:27:H3GGKBBXX:5:1112:22130:43497,J00121:27:H3GGKBBXX:5:1102:5578:39154,J00121:27:H3GGKBBXX:5:2201:27874:22080,J00121:27:H3GGKBBXX:5:2214:5883:48403,J00121:27:H3GGKBBXX:5:1213:20273:14185,J00121:27:H3GGKBBXX:5:1102:8907:39998,J00121:27:H3GGKBBXX:5:1122:29711:41018,J00121:27:H3GGKBBXX:5:1203:23642:27408,J00121:27:H3GGKBBXX:5:2118:30005:44341,J00121:27:H3GGKBBXX:5:1209:11799:16172,J00121:27:H3GGKBBXX:5:1119:20425:25386,J00121:27:H3GGKBBXX:5:1111:13606:29923,J00121:27:H3GGKBBXX:5:2220:21521:6466,J00121:27:H3GGKBBXX:5:2219:7182:44605,J00121:27:H3GGKBBXX:5:2201:2432:45977,J00121:27:H3GGKBBXX:5:1118:17513:23821,J00121:27:H3GGKBBXX:5:2224:26514:41985,J00121:27:H3GGKBBXX:5:1207:18030:15012,J00121:27:H3GGKBBXX:5:2212:17848:20287;sequence=TACAGAAGGGGTCCGTTTGTTCAATAATTTCAAGAAATCTGTATAGTATTTACGATTTAAAGTTGAGAATAACTATGAAATGTTGAGAATCTGAATG;start=497769;subtype=IES;support_ref=0;support_variant=40;type=IES;
scaffold51_4_with_IES	MILORD	internal_eliminated_sequence	499728	499839	.	.	.	ID=MILORD.4.499728.499839;Name=MILORD.4.499728.499839;bounded_by_ta=TRUE;common_boundary=Both;end=499839;ies_id=IESPGM.PTET51.1.4.481739;ies_left_dist=0;ies_min_dist=0;ies_right_dist=0;junction_seq=atcttagaaggttgaTAcaactcttaaagata;read_names=J00121:27:H3GGKBBXX:5:1111:29061:19847,J00121:27:H3GGKBBXX:5:1119:3447:41827,J00121:27:H3GGKBBXX:5:1227:28158:31857,J00121:27:H3GGKBBXX:5:1126:9181:37484,J00121:27:H3GGKBBXX:5:1111:13311:19707,J00121:27:H3GGKBBXX:5:1112:7547:8594,J00121:27:H3GGKBBXX:5:1128:14935:27303,J00121:27:H3GGKBBXX:5:2116:19999:21658,J00121:27:H3GGKBBXX:5:1117:29021:17491,J00121:27:H3GGKBBXX:5:2125:17411:29061,J00121:27:H3GGKBBXX:5:2203:6908:35514,J00121:27:H3GGKBBXX:5:1217:22140:40526,J00121:27:H3GGKBBXX:5:2115:20699:33422,J00121:27:H3GGKBBXX:5:2113:26382:21606,J00121:27:H3GGKBBXX:5:2217:25033:19724,J00121:27:H3GGKBBXX:5:2202:16610:23628,J00121:27:H3GGKBBXX:5:1127:13190:1877,J00121:27:H3GGKBBXX:5:1105:27570:21975,J00121:27:H3GGKBBXX:5:2226:29406:37466,J00121:27:H3GGKBBXX:5:1109:12743:11935,J00121:27:H3GGKBBXX:5:2111:18152:31505,J00121:27:H3GGKBBXX:5:1210:16305:7627,J00121:27:H3GGKBBXX:5:2215:10094:32631,J00121:27:H3GGKBBXX:5:2206:10226:10950,J00121:27:H3GGKBBXX:5:2209:4482:27654,J00121:27:H3GGKBBXX:5:2205:1438:27443,J00121:27:H3GGKBBXX:5:2225:10054:35620,J00121:27:H3GGKBBXX:5:2204:25083:28815,J00121:27:H3GGKBBXX:5:2215:19624:26810,J00121:27:H3GGKBBXX:5:1113:30655:37554,J00121:27:H3GGKBBXX:5:2106:17868:42689,J00121:27:H3GGKBBXX:5:2217:31010:39858,J00121:27:H3GGKBBXX:5:2210:25459:22432,J00121:27:H3GGKBBXX:5:1119:22861:47331,J00121:27:H3GGKBBXX:5:2227:7446:3248;sequence=TATAGTTAATTTTGAGTTTAGGTTTATTTATTTATTAAACTTTTATTTTATCTATTCAATTAAATTAATAATTCTTAAAATAATTAATATAAAAACTGATCAAAAATAACTG;start=499728;subtype=IES;support_ref=0;support_variant=35;type=IES;
scaffold51_4_with_IES	MILORD	internal_eliminated_sequence	500237	500280	.	.	.	ID=MILORD.4.500237.500280;Name=MILORD.4.500237.500280;bounded_by_ta=TRUE;common_boundary=Both;end=500280;ies_id=IESPGM.PTET51.1.4.482136;ies_left_dist=0;ies_min_dist=0;ies_right_dist=0;junction_seq=tctcagtaatctaacTActtattaagaaataa;read_names=J00121:27:H3GGKBBXX:5:1108:12357:1701,J00121:27:H3GGKBBXX:5:2228:5000:22713,J00121:27:H3GGKBBXX:5:2211:21562:45080,J00121:27:H3GGKBBXX:5:1109:17026:44816,J00121:27:H3GGKBBXX:5:2123:10876:10422,J00121:27:H3GGKBBXX:5:2226:16315:31945,J00121:27:H3GGKBBXX:5:2213:11667:17632,J00121:27:H3GGKBBXX:5:1118:5071:15276,J00121:27:H3GGKBBXX:5:2209:24586:35163,J00121:27:H3GGKBBXX:5:1110:15615:29571,J00121:27:H3GGKBBXX:5:1124:20791:31892,J00121:27:H3GGKBBXX:5:2213:19969:30960,J00121:27:H3GGKBBXX:5:1107:8055:22450,J00121:27:H3GGKBBXX:5:1103:28097:35972,J00121:27:H3GGKBBXX:5:2203:27062:3055,J00121:27:H3GGKBBXX:5:1201:22993:4971,J00121:27:H3GGKBBXX:5:2128:9049:45731,J00121:27:H3GGKBBXX:5:2227:9861:17526,J00121:27:H3GGKBBXX:5:1109:20669:41141,J00121:27:H3GGKBBXX:5:2119:11809:30327;sequence=TATTGTCGATCTATCAGTTTTTATAATTAATTTAATTTCTGCAA;start=500237;subtype=IES;support_ref=3;support_variant=20;type=IES;
scaffold51_4_with_IES	MILORD	internal_eliminated_sequence	500531	500560	.	.	.	ID=MILORD.4.500531.500560;Name=MILORD.4.500531.500560;bounded_by_ta=TRUE;common_boundary=Both;end=500560;ies_id=IESPGM.PTET51.1.4.482386;ies_left_dist=0;ies_min_dist=0;ies_right_dist=0;junction_seq=ttttggttctaatagTActgctaacaattgga;read_names=J00121:27:H3GGKBBXX:5:1108:21846:26406,J00121:27:H3GGKBBXX:5:1124:2828:16313,J00121:27:H3GGKBBXX:5:2116:8420:33668,J00121:27:H3GGKBBXX:5:1120:6715:45590,J00121:27:H3GGKBBXX:5:1116:26524:9227,J00121:27:H3GGKBBXX:5:2103:17411:43796,J00121:27:H3GGKBBXX:5:1216:2706:30696,J00121:27:H3GGKBBXX:5:2102:27762:17526,J00121:27:H3GGKBBXX:5:1128:17056:11741,J00121:27:H3GGKBBXX:5:1127:15371:37906,J00121:27:H3GGKBBXX:5:2114:27397:17526,J00121:27:H3GGKBBXX:5:1212:9465:47542,J00121:27:H3GGKBBXX:5:1224:9445:28833,J00121:27:H3GGKBBXX:5:1109:4482:2510,J00121:27:H3GGKBBXX:5:1228:15087:3547,J00121:27:H3GGKBBXX:5:2205:22079:5710,J00121:27:H3GGKBBXX:5:2205:29863:15363,J00121:27:H3GGKBBXX:5:1225:23023:14133,J00121:27:H3GGKBBXX:5:2109:30056:44675,J00121:27:H3GGKBBXX:5:1220:23693:44658,J00121:27:H3GGKBBXX:5:2120:18862:22256,J00121:27:H3GGKBBXX:5:2118:29234:22080,J00121:27:H3GGKBBXX:5:2227:7679:13289,J00121:27:H3GGKBBXX:5:2111:23389:44025,J00121:27:H3GGKBBXX:5:1119:26443:8699,J00121:27:H3GGKBBXX:5:1203:16011:27901,J00121:27:H3GGKBBXX:5:1111:16599:6484,J00121:27:H3GGKBBXX:5:2205:30898:9315;sequence=TAGGGTGGAATAGTAAAAGGATTTGAAGTA;start=500531;subtype=IES;support_ref=3;support_variant=28;type=IES;
scaffold51_4_with_IES	MILORD	internal_eliminated_sequence	501720	501748	.	.	.	ID=MILORD.4.501720.501748;Name=MILORD.4.501720.501748;bounded_by_ta=TRUE;common_boundary=Both;end=501748;ies_id=IESPGM.PTET51.1.4.483545;ies_left_dist=0;ies_min_dist=0;ies_right_dist=0;junction_seq=caatggctagggatgTAcaggagagaagaagg;read_names=J00121:27:H3GGKBBXX:5:2202:27874:45994,J00121:27:H3GGKBBXX:5:1212:7527:7644,J00121:27:H3GGKBBXX:5:1225:23784:33527,J00121:27:H3GGKBBXX:5:2119:12154:48685,J00121:27:H3GGKBBXX:5:2216:30107:16559,J00121:27:H3GGKBBXX:5:2227:20283:21483,J00121:27:H3GGKBBXX:5:2112:32167:49071,J00121:27:H3GGKBBXX:5:2203:2473:7504,J00121:27:H3GGKBBXX:5:1111:13656:34969,J00121:27:H3GGKBBXX:5:1223:16031:3776,J00121:27:H3GGKBBXX:5:1115:20202:36464,J00121:27:H3GGKBBXX:5:1205:12642:20480,J00121:27:H3GGKBBXX:5:1109:25367:6660,J00121:27:H3GGKBBXX:5:2114:4533:37308,J00121:27:H3GGKBBXX:5:2101:11911:42108,J00121:27:H3GGKBBXX:5:2202:22861:32595,J00121:27:H3GGKBBXX:5:2115:24616:38592,J00121:27:H3GGKBBXX:5:2209:27346:1578,J00121:27:H3GGKBBXX:5:1213:26200:5569,J00121:27:H3GGKBBXX:5:2212:12134:44429,J00121:27:H3GGKBBXX:5:1117:28371:27303,J00121:27:H3GGKBBXX:5:2202:24312:12884,J00121:27:H3GGKBBXX:5:2213:15016:45520,J00121:27:H3GGKBBXX:5:2228:8379:30503;sequence=TATGGAATAATATCATAGGATTCTGATTA;start=501720;subtype=IES;support_ref=0;support_variant=24;type=IES;
scaffold51_4_with_IES	MILORD	internal_eliminated_sequence	502667	502736	.	.	.	ID=MILORD.4.502667.502736;Name=MILORD.4.502667.502736;bounded_by_ta=TRUE;common_boundary=Both;end=502736;ies_id=IESPGM.PTET51.1.4.484463;ies_left_dist=0;ies_min_dist=0;ies_right_dist=0;junction_seq=acctgagactccatgTAgttaatatcctggaa;read_names=J00121:27:H3GGKBBXX:5:2224:24413:24665,J00121:27:H3GGKBBXX:5:1101:14590:1384,J00121:27:H3GGKBBXX:5:2117:20588:15117,J00121:27:H3GGKBBXX:5:2202:11688:24067,J00121:27:H3GGKBBXX:5:1214:28016:33264,J00121:27:H3GGKBBXX:5:1216:27671:9596,J00121:27:H3GGKBBXX:5:1213:8237:11794,J00121:27:H3GGKBBXX:5:1128:24251:24841,J00121:27:H3GGKBBXX:5:1208:20121:20709,J00121:27:H3GGKBBXX:5:1123:12763:16401,J00121:27:H3GGKBBXX:5:1219:18223:12216,J00121:27:H3GGKBBXX:5:1117:17076:4954,J00121:27:H3GGKBBXX:5:1111:10805:7556,J00121:27:H3GGKBBXX:5:1204:12398:28956,J00121:27:H3GGKBBXX:5:2204:10845:43357,J00121:27:H3GGKBBXX:5:2202:9851:23206,J00121:27:H3GGKBBXX:5:2107:23926:47524,J00121:27:H3GGKBBXX:5:1102:17229:7679,J00121:27:H3GGKBBXX:5:1128:8065:5798,J00121:27:H3GGKBBXX:5:2120:27762:6484,J00121:27:H3GGKBBXX:5:1209:28666:21166,J00121:27:H3GGKBBXX:5:1101:8836:27742,J00121:27:H3GGKBBXX:5:1122:23764:2826,J00121:27:H3GGKBBXX:5:1224:29011:43603,J00121:27:H3GGKBBXX:5:1222:4087:34424,J00121:27:H3GGKBBXX:5:2112:28351:43234,J00121:27:H3GGKBBXX:5:2222:15838:42020,J00121:27:H3GGKBBXX:5:1127:12489:47823,J00121:27:H3GGKBBXX:5:2212:21653:34231,J00121:27:H3GGKBBXX:5:1117:19147:41880,J00121:27:H3GGKBBXX:5:1119:6492:31382,J00121:27:H3GGKBBXX:5:2102:8775:35092,J00121:27:H3GGKBBXX:5:1122:7933:30820,J00121:27:H3GGKBBXX:5:2223:25499:7064,J00121:27:H3GGKBBXX:5:1227:19958:21412,J00121:27:H3GGKBBXX:5:1120:23876:20779,J00121:27:H3GGKBBXX:5:1102:21044:8172,J00121:27:H3GGKBBXX:5:1207:6299:26828,J00121:27:H3GGKBBXX:5:2210:11769:14396,J00121:27:H3GGKBBXX:5:1224:6289:41792,J00121:27:H3GGKBBXX:5:2119:18802:16207,J00121:27:H3GGKBBXX:5:1107:18071:34635,J00121:27:H3GGKBBXX:5:2121:23734:34424,J00121:27:H3GGKBBXX:5:2228:19796:16243,J00121:27:H3GGKBBXX:5:1102:23389:13394,J00121:27:H3GGKBBXX:5:2223:16549:48069,J00121:27:H3GGKBBXX:5:2220:23896:25773,J00121:27:H3GGKBBXX:5:2115:13311:42390,J00121:27:H3GGKBBXX:5:1112:24728:28692,J00121:27:H3GGKBBXX:5:2215:12337:41827,J00121:27:H3GGKBBXX:5:2208:19918:9913,J00121:27:H3GGKBBXX:5:2117:6116:26371,J00121:27:H3GGKBBXX:5:1108:15503:34547,J00121:27:H3GGKBBXX:5:2209:26951:30749,J00121:27:H3GGKBBXX:5:1128:27976:7838;sequence=TATTATTTTATATAATAATATATATTAATTATATATTATTGTAATTAGTTAATATTATTTGTTTCAACAA;start=502667;subtype=IES;support_ref=4;support_variant=55;type=IES;
scaffold51_4_with_IES	MILORD	internal_eliminated_sequence	503307	503336	.	.	.	ID=MILORD.4.503307.503336;Name=MILORD.4.503307.503336;bounded_by_ta=TRUE;common_boundary=Both;end=503336;ies_id=IESPGM.PTET51.1.4.485033;ies_left_dist=0;ies_min_dist=0;ies_right_dist=0;junction_seq=gtgtgtgtggacaggTAcaaaatgtgccagca;read_names=J00121:27:H3GGKBBXX:5:1224:10906:6466;sequence=TATAAACAGACATGAATTAATATTTATCTA;start=503307;subtype=IES;support_ref=0;support_variant=1;type=IES;
scaffold51_4_with_IES	MILORD	internal_eliminated_sequence	503367	503395	.	.	.	ID=MILORD.4.503367.503395;Name=MILORD.4.503367.503395;bounded_by_ta=TRUE;common_boundary=Both;end=503395;ies_id=IESPGM.PTET51.1.4.485063;ies_left_dist=0;ies_min_dist=0;ies_right_dist=0;junction_seq=caaagtatctgtttgTAgcagttatacaaatt;read_names=J00121:27:H3GGKBBXX:5:2212:15402:37501;sequence=TATAAGTATTTTATTATAACTTATCACTA;start=503367;subtype=IES;support_ref=0;support_variant=1;type=IES;
scaffold51_4_with_IES	MILORD	internal_eliminated_sequence	504329	504360	.	.	.	ID=MILORD.4.504329.504360;Name=MILORD.4.504329.504360;bounded_by_ta=TRUE;common_boundary=Both;end=504360;ies_id=IESPGM.PTET51.1.4.485996;ies_left_dist=0;ies_min_dist=0;ies_right_dist=0;junction_seq=ttggttggtttctggTActggttcatgtattg;read_names=J00121:27:H3GGKBBXX:5:1116:4300:29096,J00121:27:H3GGKBBXX:5:1215:18528:7222,J00121:27:H3GGKBBXX:5:2101:26250:22291,J00121:27:H3GGKBBXX:5:1220:21876:45203,J00121:27:H3GGKBBXX:5:2213:18517:48667,J00121:27:H3GGKBBXX:5:2212:30533:40403,J00121:27:H3GGKBBXX:5:1126:21765:29677,J00121:27:H3GGKBBXX:5:2222:19390:14062,J00121:27:H3GGKBBXX:5:2120:6979:13201,J00121:27:H3GGKBBXX:5:1208:16681:41546,J00121:27:H3GGKBBXX:5:1216:16163:19443,J00121:27:H3GGKBBXX:5:1124:29609:41335,J00121:27:H3GGKBBXX:5:1121:10145:32648,J00121:27:H3GGKBBXX:5:2128:5984:26529,J00121:27:H3GGKBBXX:5:1127:26616:33615,J00121:27:H3GGKBBXX:5:1225:8126:16489,J00121:27:H3GGKBBXX:5:1104:21816:29694,J00121:27:H3GGKBBXX:5:1102:9374:45062,J00121:27:H3GGKBBXX:5:1101:16376:39471,J00121:27:H3GGKBBXX:5:2111:27691:36569,J00121:27:H3GGKBBXX:5:2121:29995:36798,J00121:27:H3GGKBBXX:5:2226:5264:34037,J00121:27:H3GGKBBXX:5:1121:14610:33668,J00121:27:H3GGKBBXX:5:1126:20933:31998,J00121:27:H3GGKBBXX:5:2214:24008:10774,J00121:27:H3GGKBBXX:5:2213:2625:1472,J00121:27:H3GGKBBXX:5:2206:15199:2158,J00121:27:H3GGKBBXX:5:1123:11525:30257,J00121:27:H3GGKBBXX:5:1219:26697:22080,J00121:27:H3GGKBBXX:5:2103:7080:36587,J00121:27:H3GGKBBXX:5:1117:29934:30995,J00121:27:H3GGKBBXX:5:1128:9110:24454,J00121:27:H3GGKBBXX:5:2207:10632:22661,J00121:27:H3GGKBBXX:5:2223:22343:15065;sequence=TATAGTATTTTCATATATAATTATTCTGTCTA;start=504329;subtype=IES;support_ref=9;support_variant=34;type=IES;
scaffold51_4_with_IES	MILORD	internal_eliminated_sequence	506095	506121	.	.	.	ID=MILORD.4.506095.506121;Name=MILORD.4.506095.506121;bounded_by_ta=TRUE;common_boundary=Both;end=506121;ies_id=IESPGM.PTET51.1.4.487653;ies_left_dist=0;ies_min_dist=0;ies_right_dist=0;junction_seq=agtctttgtgcttatTAcacaacacccaatag;read_names=J00121:27:H3GGKBBXX:5:1212:5152:47032,J00121:27:H3GGKBBXX:5:1209:19695:4145,J00121:27:H3GGKBBXX:5:1218:14600:21447,J00121:27:H3GGKBBXX:5:1121:18061:38205,J00121:27:H3GGKBBXX:5:2214:25175:6255,J00121:27:H3GGKBBXX:5:2214:25246:6238,J00121:27:H3GGKBBXX:5:1102:7994:19144,J00121:27:H3GGKBBXX:5:1207:13930:1648,J00121:27:H3GGKBBXX:5:2115:14722:44482,J00121:27:H3GGKBBXX:5:2113:21004:44289,J00121:27:H3GGKBBXX:5:2207:29061:28323,J00121:27:H3GGKBBXX:5:2114:25966:9420,J00121:27:H3GGKBBXX:5:2210:12479:9086,J00121:27:H3GGKBBXX:5:2213:6279:6607,J00121:27:H3GGKBBXX:5:1214:22313:38222,J00121:27:H3GGKBBXX:5:1219:5518:29729,J00121:27:H3GGKBBXX:5:2124:9699:24525,J00121:27:H3GGKBBXX:5:2224:16741:45309,J00121:27:H3GGKBBXX:5:1224:14113:40438,J00121:27:H3GGKBBXX:5:1121:16741:20726,J00121:27:H3GGKBBXX:5:1106:29599:45889,J00121:27:H3GGKBBXX:5:1125:7202:27830,J00121:27:H3GGKBBXX:5:1101:10774:33949,J00121:27:H3GGKBBXX:5:2218:20872:21447,J00121:27:H3GGKBBXX:5:2226:7131:2176,J00121:27:H3GGKBBXX:5:1224:8410:12058,J00121:27:H3GGKBBXX:5:1104:3610:32859,J00121:27:H3GGKBBXX:5:2124:6471:48227,J00121:27:H3GGKBBXX:5:2206:20669:17931,J00121:27:H3GGKBBXX:5:2222:8826:7328,J00121:27:H3GGKBBXX:5:1128:11718:39734,J00121:27:H3GGKBBXX:5:2126:31030:32367,J00121:27:H3GGKBBXX:5:2107:23652:9209,J00121:27:H3GGKBBXX:5:2212:31152:6132;sequence=TATAGTCTAATATTCCATGGTTCTCTA;start=506095;subtype=IES;support_ref=0;support_variant=34;type=IES;
scaffold51_4_with_IES	MILORD	internal_eliminated_sequence	506277	506302	.	.	.	ID=MILORD.4.506277.506302;Name=MILORD.4.506277.506302;bounded_by_ta=TRUE;common_boundary=Both;end=506302;ies_id=IESPGM.PTET51.1.4.487808;ies_left_dist=0;ies_min_dist=0;ies_right_dist=0;junction_seq=ttgcataagcaatggTAaagcctgcataacaa;read_names=J00121:27:H3GGKBBXX:5:2215:3376:18247,J00121:27:H3GGKBBXX:5:2119:30228:42583,J00121:27:H3GGKBBXX:5:1224:27346:2422,J00121:27:H3GGKBBXX:5:2111:11018:24103,J00121:27:H3GGKBBXX:5:2104:5365:9174,J00121:27:H3GGKBBXX:5:2214:22150:27602,J00121:27:H3GGKBBXX:5:2215:11211:33756,J00121:27:H3GGKBBXX:5:1215:17898:46012,J00121:27:H3GGKBBXX:5:1122:27600:38134,J00121:27:H3GGKBBXX:5:1213:6279:46346,J00121:27:H3GGKBBXX:5:2208:20577:37255,J00121:27:H3GGKBBXX:5:2214:23663:48931,J00121:27:H3GGKBBXX:5:2107:29802:45150,J00121:27:H3GGKBBXX:5:1127:13555:20410,J00121:27:H3GGKBBXX:5:2110:14813:2510,J00121:27:H3GGKBBXX:5:2113:11962:5270,J00121:27:H3GGKBBXX:5:2111:15716:9420,J00121:27:H3GGKBBXX:5:1112:14123:34301,J00121:27:H3GGKBBXX:5:1104:10744:21940,J00121:27:H3GGKBBXX:5:2120:17188:8453,J00121:27:H3GGKBBXX:5:1123:21572:8488,J00121:27:H3GGKBBXX:5:2212:7649:12040,J00121:27:H3GGKBBXX:5:2205:5944:29624,J00121:27:H3GGKBBXX:5:2228:9597:7855,J00121:27:H3GGKBBXX:5:1104:10622:29044,J00121:27:H3GGKBBXX:5:2202:24870:18353,J00121:27:H3GGKBBXX:5:2205:18426:21746,J00121:27:H3GGKBBXX:5:1103:19421:47243,J00121:27:H3GGKBBXX:5:1125:23977:40227,J00121:27:H3GGKBBXX:5:1210:23571:43568,J00121:27:H3GGKBBXX:5:2107:22790:21008;sequence=TATAATCTAAGTTATTTACTTAATTA;start=506277;subtype=IES;support_ref=0;support_variant=31;type=IES;
scaffold51_4_with_IES	MILORD	internal_eliminated_sequence	506585	506610	.	.	.	ID=MILORD.4.506585.506610;Name=MILORD.4.506585.506610;bounded_by_ta=TRUE;common_boundary=Both;end=506610;ies_id=IESPGM.PTET51.1.4.488090;ies_left_dist=0;ies_min_dist=0;ies_right_dist=0;junction_seq=ttgtacttatgatgaTAccaactcattgtgca;read_names=J00121:27:H3GGKBBXX:5:1115:30076:41827,J00121:27:H3GGKBBXX:5:1226:21724:38750,J00121:27:H3GGKBBXX:5:1128:7608:37185,J00121:27:H3GGKBBXX:5:1113:12621:33844,J00121:27:H3GGKBBXX:5:1222:14925:13078,J00121:27:H3GGKBBXX:5:1125:8542:26846,J00121:27:H3GGKBBXX:5:1125:22526:8348,J00121:27:H3GGKBBXX:5:1207:12195:34231,J00121:27:H3GGKBBXX:5:1108:15158:17280,J00121:27:H3GGKBBXX:5:2115:12043:3090,J00121:27:H3GGKBBXX:5:1106:25510:46012,J00121:27:H3GGKBBXX:5:1118:26798:31435,J00121:27:H3GGKBBXX:5:1111:4259:4479,J00121:27:H3GGKBBXX:5:1226:15250:7064,J00121:27:H3GGKBBXX:5:2219:6289:39998,J00121:27:H3GGKBBXX:5:2216:14834:10774,J00121:27:H3GGKBBXX:5:2104:19766:41862,J00121:27:H3GGKBBXX:5:2115:22749:34512,J00121:27:H3GGKBBXX:5:1125:15788:42038,J00121:27:H3GGKBBXX:5:1209:19644:25404,J00121:27:H3GGKBBXX:5:1119:13778:20973,J00121:27:H3GGKBBXX:5:1116:25865:41211,J00121:27:H3GGKBBXX:5:1121:7831:36130,J00121:27:H3GGKBBXX:5:1113:18030:25879,J00121:27:H3GGKBBXX:5:2116:18355:24015,J00121:27:H3GGKBBXX:5:1109:21359:45854,J00121:27:H3GGKBBXX:5:1203:24211:20902,J00121:27:H3GGKBBXX:5:2101:22272:43955,J00121:27:H3GGKBBXX:5:1126:27225:33193,J00121:27:H3GGKBBXX:5:1224:20862:7293,J00121:27:H3GGKBBXX:5:1225:10541:18071,J00121:27:H3GGKBBXX:5:1213:18456:32279,J00121:27:H3GGKBBXX:5:2110:18720:43181,J00121:27:H3GGKBBXX:5:1219:5457:26459,J00121:27:H3GGKBBXX:5:2218:30716:42513,J00121:27:H3GGKBBXX:5:1223:18385:18159,J00121:27:H3GGKBBXX:5:1209:14945:14062,J00121:27:H3GGKBBXX:5:2216:14955:16823,J00121:27:H3GGKBBXX:5:2225:9993:24964,J00121:27:H3GGKBBXX:5:2225:7334:26863,J00121:27:H3GGKBBXX:5:1109:13971:11776,J00121:27:H3GGKBBXX:5:1224:20923:7328,J00121:27:H3GGKBBXX:5:1213:30157:10774,J00121:27:H3GGKBBXX:5:2104:23632:27778,J00121:27:H3GGKBBXX:5:2125:28493:41616,J00121:27:H3GGKBBXX:5:2212:14499:33967,J00121:27:H3GGKBBXX:5:2116:9952:15680,J00121:27:H3GGKBBXX:5:1221:7912:42319,J00121:27:H3GGKBBXX:5:1223:9810:29290,J00121:27:H3GGKBBXX:5:2208:23551:10792,J00121:27:H3GGKBBXX:5:1114:8917:22362,J00121:27:H3GGKBBXX:5:2213:26727:23997,J00121:27:H3GGKBBXX:5:1228:22922:19724,J00121:27:H3GGKBBXX:5:1206:10845:46662,J00121:27:H3GGKBBXX:5:1123:14032:39066,J00121:27:H3GGKBBXX:5:2218:14702:37413,J00121:27:H3GGKBBXX:5:1101:6989:46381;sequence=TATCATTAATACTTTTCAGTCGTCTA;start=506585;subtype=IES;support_ref=0;support_variant=57;type=IES;
scaffold51_4_with_IES	MILORD	internal_eliminated_sequence	509454	509481	.	.	.	ID=MILORD.4.509454.509481;Name=MILORD.4.509454.509481;bounded_by_ta=TRUE;common_boundary=Both;end=509481;ies_id=IESPGM.PTET51.1.4.490933;ies_left_dist=0;ies_min_dist=0;ies_right_dist=0;junction_seq=tgaccaaagttaatgTAaaggttggataaaaa;read_names=J00121:27:H3GGKBBXX:5:1105:32207:20973,J00121:27:H3GGKBBXX:5:2214:30705:24103,J00121:27:H3GGKBBXX:5:2109:24840:14889,J00121:27:H3GGKBBXX:5:1120:10987:2844,J00121:27:H3GGKBBXX:5:1201:3752:39365,J00121:27:H3GGKBBXX:5:2101:7852:25544,J00121:27:H3GGKBBXX:5:1211:1681:17456,J00121:27:H3GGKBBXX:5:1120:8278:40139,J00121:27:H3GGKBBXX:5:2201:8237:28217,J00121:27:H3GGKBBXX:5:1116:14529:44042,J00121:27:H3GGKBBXX:5:1218:13961:48966,J00121:27:H3GGKBBXX:5:2225:20222:31259,J00121:27:H3GGKBBXX:5:1223:14600:27707,J00121:27:H3GGKBBXX:5:1114:5619:22309,J00121:27:H3GGKBBXX:5:1120:23713:19091,J00121:27:H3GGKBBXX:5:1214:12987:20797,J00121:27:H3GGKBBXX:5:2113:29072:39418,J00121:27:H3GGKBBXX:5:1112:28473:1877,J00121:27:H3GGKBBXX:5:1111:7496:26969,J00121:27:H3GGKBBXX:5:2208:26727:36235,J00121:27:H3GGKBBXX:5:1122:11850:8137,J00121:27:H3GGKBBXX:5:1104:4300:24911,J00121:27:H3GGKBBXX:5:2218:31842:16647,J00121:27:H3GGKBBXX:5:2117:22424:18898,J00121:27:H3GGKBBXX:5:1113:18629:8418,J00121:27:H3GGKBBXX:5:2120:3072:10757,J00121:27:H3GGKBBXX:5:1125:30868:40561,J00121:27:H3GGKBBXX:5:1217:13941:12040,J00121:27:H3GGKBBXX:5:1212:2108:20551,J00121:27:H3GGKBBXX:5:2226:8704:44570,J00121:27:H3GGKBBXX:5:2228:23378:40455,J00121:27:H3GGKBBXX:5:1208:16741:21746,J00121:27:H3GGKBBXX:5:2124:24606:47401,J00121:27:H3GGKBBXX:5:2119:21937:7293,J00121:27:H3GGKBBXX:5:2111:9049:6800,J00121:27:H3GGKBBXX:5:1122:17604:42618,J00121:27:H3GGKBBXX:5:2214:21328:37114,J00121:27:H3GGKBBXX:5:2118:16082:26406,J00121:27:H3GGKBBXX:5:1122:17269:36200,J00121:27:H3GGKBBXX:5:1113:19624:18722,J00121:27:H3GGKBBXX:5:1223:30847:18265,J00121:27:H3GGKBBXX:5:1125:16812:8646,J00121:27:H3GGKBBXX:5:2225:29122:29589,J00121:27:H3GGKBBXX:5:1201:14783:8224,J00121:27:H3GGKBBXX:5:2104:27093:21993,J00121:27:H3GGKBBXX:5:2214:30360:23153,J00121:27:H3GGKBBXX:5:1128:25347:5956,J00121:27:H3GGKBBXX:5:1211:27367:35198,J00121:27:H3GGKBBXX:5:2223:20334:27795,J00121:27:H3GGKBBXX:5:1108:9770:43744,J00121:27:H3GGKBBXX:5:1111:15828:34196,J00121:27:H3GGKBBXX:5:1206:5639:45871,J00121:27:H3GGKBBXX:5:2205:9130:22661,J00121:27:H3GGKBBXX:5:1227:25073:46311,J00121:27:H3GGKBBXX:5:2120:1499:22344,J00121:27:H3GGKBBXX:5:1105:3975:31382,J00121:27:H3GGKBBXX:5:2125:15930:45625,J00121:27:H3GGKBBXX:5:2217:22556:3371,J00121:27:H3GGKBBXX:5:1202:13098:20041,J00121:27:H3GGKBBXX:5:2219:22110:9596,J00121:27:H3GGKBBXX:5:1226:20557:36200,J00121:27:H3GGKBBXX:5:1205:20902:9965,J00121:27:H3GGKBBXX:5:1208:23460:29483,J00121:27:H3GGKBBXX:5:2125:30959:36956,J00121:27:H3GGKBBXX:5:2219:13372:22485;sequence=TATTAATAAATACTTCTCATCATATCTA;start=509454;subtype=IES;support_ref=0;support_variant=65;type=IES;
scaffold51_4_with_IES	MILORD	internal_eliminated_sequence	510817	510842	.	.	.	ID=MILORD.4.510817.510842;Name=MILORD.4.510817.510842;bounded_by_ta=TRUE;common_boundary=Both;end=510842;ies_id=IESPGM.PTET51.1.4.492268;ies_left_dist=0;ies_min_dist=0;ies_right_dist=0;junction_seq=aaatttctttgacaaTActggaatataggact;read_names=J00121:27:H3GGKBBXX:5:2104:13311:8172,J00121:27:H3GGKBBXX:5:1104:2118:27180,J00121:27:H3GGKBBXX:5:2217:11728:40455,J00121:27:H3GGKBBXX:5:1214:12895:48561,J00121:27:H3GGKBBXX:5:2107:8542:47067,J00121:27:H3GGKBBXX:5:1214:11891:41018,J00121:27:H3GGKBBXX:5:1110:29833:27373,J00121:27:H3GGKBBXX:5:1219:14874:6449,J00121:27:H3GGKBBXX:5:2116:17168:1173,J00121:27:H3GGKBBXX:5:1214:20811:23839,J00121:27:H3GGKBBXX:5:1221:24677:10563,J00121:27:H3GGKBBXX:5:2215:10734:38275,J00121:27:H3GGKBBXX:5:2213:4462:17315,J00121:27:H3GGKBBXX:5:1115:4279:24384,J00121:27:H3GGKBBXX:5:1110:17015:29114,J00121:27:H3GGKBBXX:5:1122:14935:35567,J00121:27:H3GGKBBXX:5:1205:21805:15469,J00121:27:H3GGKBBXX:5:2201:3295:43497,J00121:27:H3GGKBBXX:5:2221:14204:40174,J00121:27:H3GGKBBXX:5:2219:6015:10194,J00121:27:H3GGKBBXX:5:1224:26108:48597,J00121:27:H3GGKBBXX:5:1204:29183:37220,J00121:27:H3GGKBBXX:5:2201:31852:8541,J00121:27:H3GGKBBXX:5:2126:12043:41317,J00121:27:H3GGKBBXX:5:1204:29589:37290,J00121:27:H3GGKBBXX:5:1220:19157:42706,J00121:27:H3GGKBBXX:5:1121:19644:10669,J00121:27:H3GGKBBXX:5:1119:13037:8682,J00121:27:H3GGKBBXX:5:1123:13545:34776,J00121:27:H3GGKBBXX:5:2201:21339:34987,J00121:27:H3GGKBBXX:5:1120:17695:26388,J00121:27:H3GGKBBXX:5:1210:5842:17702,J00121:27:H3GGKBBXX:5:2213:15148:16137,J00121:27:H3GGKBBXX:5:1114:29417:31118,J00121:27:H3GGKBBXX:5:1117:22323:38275,J00121:27:H3GGKBBXX:5:2201:9688:43146,J00121:27:H3GGKBBXX:5:2125:5304:18634,J00121:27:H3GGKBBXX:5:1219:20344:45256,J00121:27:H3GGKBBXX:5:1220:18812:31910,J00121:27:H3GGKBBXX:5:1128:6877:1947,J00121:27:H3GGKBBXX:5:2109:17147:6519,J00121:27:H3GGKBBXX:5:1220:11972:38170,J00121:27:H3GGKBBXX:5:1125:27915:31013,J00121:27:H3GGKBBXX:5:1227:29173:16172,J00121:27:H3GGKBBXX:5:1106:11850:44570,J00121:27:H3GGKBBXX:5:1205:13139:30767,J00121:27:H3GGKBBXX:5:1124:4533:28727,J00121:27:H3GGKBBXX:5:1117:30929:22204,J00121:27:H3GGKBBXX:5:1201:21156:42372,J00121:27:H3GGKBBXX:5:1219:18051:24155,J00121:27:H3GGKBBXX:5:1225:16660:34582,J00121:27:H3GGKBBXX:5:1212:7862:44904,J00121:27:H3GGKBBXX:5:1114:15909:19496,J00121:27:H3GGKBBXX:5:2122:6725:9244,J00121:27:H3GGKBBXX:5:1102:14600:40965,J00121:27:H3GGKBBXX:5:1108:8227:30345,J00121:27:H3GGKBBXX:5:2202:7872:23012,J00121:27:H3GGKBBXX:5:1104:6827:10440,J00121:27:H3GGKBBXX:5:2218:10186:48157,J00121:27:H3GGKBBXX:5:2120:5812:4884,J00121:27:H3GGKBBXX:5:1226:14143:11759,J00121:27:H3GGKBBXX:5:1119:24890:16137,J00121:27:H3GGKBBXX:5:2227:8105:3829,J00121:27:H3GGKBBXX:5:1217:8958:8646,J00121:27:H3GGKBBXX:5:1223:25327:27092,J00121:27:H3GGKBBXX:5:1223:6532:29237,J00121:27:H3GGKBBXX:5:2119:21836:30925,J00121:27:H3GGKBBXX:5:2223:11028:21553,J00121:27:H3GGKBBXX:5:1108:8105:30310,J00121:27:H3GGKBBXX:5:1227:21785:20955,J00121:27:H3GGKBBXX:5:1108:12773:6501,J00121:27:H3GGKBBXX:5:2114:24485:12304;sequence=TATGGTTAAAAAAGAGAATTACCTTA;start=510817;subtype=IES;support_ref=9;support_variant=72;type=IES;
scaffold51_4_with_IES	MILORD	internal_eliminated_sequence	511635	511691	.	.	.	ID=MILORD.4.511635.511691;Name=MILORD.4.511635.511691;bounded_by_ta=TRUE;common_boundary=Both;end=511691;ies_id=IESPGM.PTET51.1.4.493060;ies_left_dist=0;ies_min_dist=0;ies_right_dist=0;junction_seq=atgcgaaagtccatgTAttaaatgttcatcta;read_names=J00121:27:H3GGKBBXX:5:2228:14022:5921,J00121:27:H3GGKBBXX:5:1207:26382:11724,J00121:27:H3GGKBBXX:5:2213:18375:14168,J00121:27:H3GGKBBXX:5:1107:10013:1965,J00121:27:H3GGKBBXX:5:2125:26788:7504,J00121:27:H3GGKBBXX:5:2121:18842:4356,J00121:27:H3GGKBBXX:5:1215:26118:39400,J00121:27:H3GGKBBXX:5:1219:6208:10739,J00121:27:H3GGKBBXX:5:2113:2493:12814,J00121:27:H3GGKBBXX:5:1209:27275:32332,J00121:27:H3GGKBBXX:5:2102:30919:28692,J00121:27:H3GGKBBXX:5:1208:30482:40807,J00121:27:H3GGKBBXX:5:1208:29741:31787,J00121:27:H3GGKBBXX:5:1109:9019:27567,J00121:27:H3GGKBBXX:5:2126:23602:26142,J00121:27:H3GGKBBXX:5:1205:29295:31154,J00121:27:H3GGKBBXX:5:2109:16569:35901,J00121:27:H3GGKBBXX:5:1116:17127:47665,J00121:27:H3GGKBBXX:5:2221:10947:14414,J00121:27:H3GGKBBXX:5:2101:9516:25544,J00121:27:H3GGKBBXX:5:2111:24677:25685,J00121:27:H3GGKBBXX:5:2113:21755:9719,J00121:27:H3GGKBBXX:5:2105:28250:17139,J00121:27:H3GGKBBXX:5:2213:6451:15838,J00121:27:H3GGKBBXX:5:2124:1732:27004,J00121:27:H3GGKBBXX:5:2215:15848:36165,J00121:27:H3GGKBBXX:5:2213:22800:27074,J00121:27:H3GGKBBXX:5:1222:21491:8277,J00121:27:H3GGKBBXX:5:1114:18710:45309,J00121:27:H3GGKBBXX:5:1211:15037:11759,J00121:27:H3GGKBBXX:5:1228:22201:32332,J00121:27:H3GGKBBXX:5:1128:18599:6290,J00121:27:H3GGKBBXX:5:2110:25286:35004,J00121:27:H3GGKBBXX:5:1111:21755:43339;sequence=TACAGATATGTTACTCATCATTTTATATAATTAAGATAAAATTCAAGCAAACGCCTG;start=511635;subtype=IES;support_ref=0;support_variant=34;type=IES;
scaffold51_4_with_IES	MILORD	internal_eliminated_sequence	511863	511888	.	.	.	ID=MILORD.4.511863.511888;Name=MILORD.4.511863.511888;bounded_by_ta=TRUE;common_boundary=Both;end=511888;ies_id=IESPGM.PTET51.1.4.493231;ies_left_dist=0;ies_min_dist=0;ies_right_dist=0;junction_seq=aaaatgtcattcatgTAcaatgatagatggtt;read_names=J00121:27:H3GGKBBXX:5:2121:4300:40948,J00121:27:H3GGKBBXX:5:2104:10896:30995,J00121:27:H3GGKBBXX:5:2223:24708:20463,J00121:27:H3GGKBBXX:5:2217:5244:27285,J00121:27:H3GGKBBXX:5:1218:27082:12304,J00121:27:H3GGKBBXX:5:2214:14783:13957,J00121:27:H3GGKBBXX:5:1116:27458:29940,J00121:27:H3GGKBBXX:5:1108:9952:12831,J00121:27:H3GGKBBXX:5:1221:21481:24331,J00121:27:H3GGKBBXX:5:2118:18923:1930,J00121:27:H3GGKBBXX:5:1110:24819:14150,J00121:27:H3GGKBBXX:5:1127:14367:28076,J00121:27:H3GGKBBXX:5:1220:16731:33264,J00121:27:H3GGKBBXX:5:1218:10876:29940,J00121:27:H3GGKBBXX:5:2202:12611:38222,J00121:27:H3GGKBBXX:5:2116:19309:22538,J00121:27:H3GGKBBXX:5:1204:20730:48913;sequence=TATAAGAGATTAGTCCTTTTAATTTA;start=511863;subtype=IES;support_ref=6;support_variant=17;type=IES;
scaffold51_4_with_IES	MILORD	internal_eliminated_sequence	513003	513028	.	.	.	ID=MILORD.4.513003.513028;Name=MILORD.4.513003.513028;bounded_by_ta=TRUE;common_boundary=Both;end=513028;ies_id=IESPGM.PTET51.1.4.494345;ies_left_dist=0;ies_min_dist=0;ies_right_dist=0;junction_seq=tgtaggaactgtaaaTAtccatgtaacgaatg;read_names=J00121:27:H3GGKBBXX:5:2121:31467:9807,J00121:27:H3GGKBBXX:5:1222:30868:14467,J00121:27:H3GGKBBXX:5:1113:26088:6466,J00121:27:H3GGKBBXX:5:1109:22090:47858,J00121:27:H3GGKBBXX:5:1208:7060:9508,J00121:27:H3GGKBBXX:5:2103:21907:19865,J00121:27:H3GGKBBXX:5:2203:4087:5974,J00121:27:H3GGKBBXX:5:1126:19867:14818,J00121:27:H3GGKBBXX:5:2220:16955:18282,J00121:27:H3GGKBBXX:5:1206:24241:15434,J00121:27:H3GGKBBXX:5:1117:8450:5095,J00121:27:H3GGKBBXX:5:1114:22830:25650,J00121:27:H3GGKBBXX:5:1118:24647:48421,J00121:27:H3GGKBBXX:5:2215:22293:2246,J00121:27:H3GGKBBXX:5:1123:5954:40016,J00121:27:H3GGKBBXX:5:2203:4533:26547,J00121:27:H3GGKBBXX:5:2220:8542:3600,J00121:27:H3GGKBBXX:5:2219:10338:48069,J00121:27:H3GGKBBXX:5:2219:8471:3723,J00121:27:H3GGKBBXX:5:1102:17807:3829,J00121:27:H3GGKBBXX:5:2207:8765:37396,J00121:27:H3GGKBBXX:5:2219:29467:42601,J00121:27:H3GGKBBXX:5:2108:13169:8805,J00121:27:H3GGKBBXX:5:1118:13738:47559,J00121:27:H3GGKBBXX:5:2223:23967:33703,J00121:27:H3GGKBBXX:5:2208:10754:16436,J00121:27:H3GGKBBXX:5:1127:28290:32402,J00121:27:H3GGKBBXX:5:2108:13119:8787,J00121:27:H3GGKBBXX:5:1105:22577:30872,J00121:27:H3GGKBBXX:5:1122:8349:10370,J00121:27:H3GGKBBXX:5:1202:16995:48210,J00121:27:H3GGKBBXX:5:1122:4756:35233,J00121:27:H3GGKBBXX:5:2208:25550:43726,J00121:27:H3GGKBBXX:5:1126:18345:12884,J00121:27:H3GGKBBXX:5:1113:9080:12198,J00121:27:H3GGKBBXX:5:2223:5944:18511,J00121:27:H3GGKBBXX:5:2207:28595:43339,J00121:27:H3GGKBBXX:5:1206:15331:2035,J00121:27:H3GGKBBXX:5:1217:13697:24806,J00121:27:H3GGKBBXX:5:1114:27458:40877,J00121:27:H3GGKBBXX:5:1217:4624:32156,J00121:27:H3GGKBBXX:5:2120:23561:16401,J00121:27:H3GGKBBXX:5:1117:8816:5200,J00121:27:H3GGKBBXX:5:1104:8156:17948,J00121:27:H3GGKBBXX:5:1212:29315:10370,J00121:27:H3GGKBBXX:5:2115:28970:26652;sequence=TATAGTATGAATCTTCTAATTATTTG;start=513003;subtype=IES;support_ref=9;support_variant=46;type=IES;
scaffold51_4_with_IES	MILORD	internal_eliminated_sequence	513395	513497	.	.	.	ID=MILORD.4.513395.513497;Name=MILORD.4.513395.513497;bounded_by_ta=TRUE;common_boundary=Both;end=513497;ies_id=IESPGM.PTET51.1.4.494711;ies_left_dist=0;ies_min_dist=0;ies_right_dist=0;junction_seq=gcaaattagaagtgtTAtctgaaagtcagccc;read_names=J00121:27:H3GGKBBXX:5:1114:10713:5183,J00121:27:H3GGKBBXX:5:1215:14823:24472,J00121:27:H3GGKBBXX:5:2228:10795:43620,J00121:27:H3GGKBBXX:5:1125:15990:20551,J00121:27:H3GGKBBXX:5:2213:15331:18107,J00121:27:H3GGKBBXX:5:2104:5893:45185,J00121:27:H3GGKBBXX:5:2221:13656:32402,J00121:27:H3GGKBBXX:5:2208:2118:47436,J00121:27:H3GGKBBXX:5:2222:3315:34952,J00121:27:H3GGKBBXX:5:2128:30523:34477,J00121:27:H3GGKBBXX:5:2225:2453:9121,J00121:27:H3GGKBBXX:5:2213:14692:9860,J00121:27:H3GGKBBXX:5:1226:14570:1033,J00121:27:H3GGKBBXX:5:2108:16741:21676,J00121:27:H3GGKBBXX:5:2225:20476:37748,J00121:27:H3GGKBBXX:5:2124:10663:4567,J00121:27:H3GGKBBXX:5:2227:11292:27883,J00121:27:H3GGKBBXX:5:2224:19644:29940,J00121:27:H3GGKBBXX:5:1105:26798:17509,J00121:27:H3GGKBBXX:5:2104:8004:35796,J00121:27:H3GGKBBXX:5:2211:15189:38222,J00121:27:H3GGKBBXX:5:1201:21826:40403,J00121:27:H3GGKBBXX:5:2122:27965:5745,J00121:27:H3GGKBBXX:5:1207:5487:20111,J00121:27:H3GGKBBXX:5:2209:21298:32279,J00121:27:H3GGKBBXX:5:1118:29356:36288,J00121:27:H3GGKBBXX:5:1218:18852:30468,J00121:27:H3GGKBBXX:5:2119:26940:10827,J00121:27:H3GGKBBXX:5:1104:16264:16489,J00121:27:H3GGKBBXX:5:1210:10510:40737,J00121:27:H3GGKBBXX:5:2101:6938:41510,J00121:27:H3GGKBBXX:5:1128:5386:42231,J00121:27:H3GGKBBXX:5:2213:18071:27285,J00121:27:H3GGKBBXX:5:1124:25489:22415,J00121:27:H3GGKBBXX:5:2112:9404:44377,J00121:27:H3GGKBBXX:5:2206:15777:19584,J00121:27:H3GGKBBXX:5:2109:8440:3811,J00121:27:H3GGKBBXX:5:2224:27458:3635,J00121:27:H3GGKBBXX:5:1111:7050:13816,J00121:27:H3GGKBBXX:5:1210:9810:40578,J00121:27:H3GGKBBXX:5:1126:15280:21817,J00121:27:H3GGKBBXX:5:1225:14072:45924,J00121:27:H3GGKBBXX:5:1102:13393:24876,J00121:27:H3GGKBBXX:5:2205:6400:14414,J00121:27:H3GGKBBXX:5:2116:3660:46170,J00121:27:H3GGKBBXX:5:1127:16346:7978,J00121:27:H3GGKBBXX:5:1128:26332:16946,J00121:27:H3GGKBBXX:5:2211:28128:27725,J00121:27:H3GGKBBXX:5:2204:11038:17808,J00121:27:H3GGKBBXX:5:2221:17421:37519,J00121:27:H3GGKBBXX:5:1127:4066:8260,J00121:27:H3GGKBBXX:5:2224:20101:8224,J00121:27:H3GGKBBXX:5:2206:11738:4708,J00121:27:H3GGKBBXX:5:1217:10653:12040,J00121:27:H3GGKBBXX:5:1105:5030:20691,J00121:27:H3GGKBBXX:5:2215:6522:7275,J00121:27:H3GGKBBXX:5:1219:6258:39523,J00121:27:H3GGKBBXX:5:1124:25631:21571,J00121:27:H3GGKBBXX:5:2206:15524:19496,J00121:27:H3GGKBBXX:5:2103:15402:3002,J00121:27:H3GGKBBXX:5:1223:25093:25210,J00121:27:H3GGKBBXX:5:2101:9790:14555,J00121:27:H3GGKBBXX:5:1106:6400:25210;sequence=TACAGACAGTTTTAAAATAAGTTATTGATAATTCAAAATATCTTTAGTTTTACTTCTTTGTAGATTAAAATATTTATAAAAATAAAAATTTATCAATTCTGTG;start=513395;subtype=IES;support_ref=2;support_variant=63;type=IES;
scaffold51_4_with_IES	MILORD	internal_eliminated_sequence	515246	515357	.	.	.	ID=MILORD.4.515246.515357;Name=MILORD.4.515246.515357;bounded_by_ta=TRUE;common_boundary=Both;end=515357;ies_id=IESPGM.PTET51.1.4.496459;ies_left_dist=0;ies_min_dist=0;ies_right_dist=0;junction_seq=ttattctgctagtacTAattgtattaaatgct;read_names=J00121:27:H3GGKBBXX:5:1104:16295:19601,J00121:27:H3GGKBBXX:5:2214:16356:32859,J00121:27:H3GGKBBXX:5:2108:2341:45678,J00121:27:H3GGKBBXX:5:2220:24698:39893,J00121:27:H3GGKBBXX:5:1115:9810:48139,J00121:27:H3GGKBBXX:5:1228:6248:4549,J00121:27:H3GGKBBXX:5:1208:10622:21940,J00121:27:H3GGKBBXX:5:2104:19644:19214,J00121:27:H3GGKBBXX:5:2221:2615:16858,J00121:27:H3GGKBBXX:5:2117:31426:41704,J00121:27:H3GGKBBXX:5:1220:27691:40262,J00121:27:H3GGKBBXX:5:1116:23835:23804,J00121:27:H3GGKBBXX:5:2105:27874:6220,J00121:27:H3GGKBBXX:5:2216:2392:41546,J00121:27:H3GGKBBXX:5:1208:26352:45150,J00121:27:H3GGKBBXX:5:2104:11211:48210,J00121:27:H3GGKBBXX:5:1112:17980:29835,J00121:27:H3GGKBBXX:5:1201:17908:13183,J00121:27:H3GGKBBXX:5:2115:14001:11899,J00121:27:H3GGKBBXX:5:2108:24363:26617,J00121:27:H3GGKBBXX:5:2102:9851:26336,J00121:27:H3GGKBBXX:5:2215:4777:8154,J00121:27:H3GGKBBXX:5:1119:10886:21975,J00121:27:H3GGKBBXX:5:1108:5649:30274,J00121:27:H3GGKBBXX:5:2124:19684:31839,J00121:27:H3GGKBBXX:5:1116:9151:11407,J00121:27:H3GGKBBXX:5:2225:29356:1121,J00121:27:H3GGKBBXX:5:1219:23338:43058,J00121:27:H3GGKBBXX:5:1220:6390:42952,J00121:27:H3GGKBBXX:5:2224:11353:5868,J00121:27:H3GGKBBXX:5:1118:23713:2176,J00121:27:H3GGKBBXX:5:1121:3112:5411,J00121:27:H3GGKBBXX:5:1111:13849:12761,J00121:27:H3GGKBBXX:5:2213:23815:18458,J00121:27:H3GGKBBXX:5:2214:4878:14168,J00121:27:H3GGKBBXX:5:1124:22445:17386,J00121:27:H3GGKBBXX:5:1215:9719:41651,J00121:27:H3GGKBBXX:5:1207:19360:4514,J00121:27:H3GGKBBXX:5:1219:23378:43058,J00121:27:H3GGKBBXX:5:1204:27570:10827,J00121:27:H3GGKBBXX:5:1214:23023:34530,J00121:27:H3GGKBBXX:5:1113:24637:10317,J00121:27:H3GGKBBXX:5:1103:11403:47102,J00121:27:H3GGKBBXX:5:1204:23815:17474,J00121:27:H3GGKBBXX:5:2213:26189:13500,J00121:27:H3GGKBBXX:5:1204:15859:16243,J00121:27:H3GGKBBXX:5:2227:11576:44693,J00121:27:H3GGKBBXX:5:2215:7253:4145,J00121:27:H3GGKBBXX:5:2116:7415:12691,J00121:27:H3GGKBBXX:5:2122:29041:20093,J00121:27:H3GGKBBXX:5:2226:30563:37537,J00121:27:H3GGKBBXX:5:2216:21268:26986,J00121:27:H3GGKBBXX:5:1108:20791:42372,J00121:27:H3GGKBBXX:5:2122:29092:20076,J00121:27:H3GGKBBXX:5:1227:18416:39488,J00121:27:H3GGKBBXX:5:1203:27072:5077,J00121:27:H3GGKBBXX:5:1213:27428:10757,J00121:27:H3GGKBBXX:5:1218:25895:41194,J00121:27:H3GGKBBXX:5:1117:23246:29888,J00121:27:H3GGKBBXX:5:2224:2940:28709,J00121:27:H3GGKBBXX:5:1103:6644:41141,J00121:27:H3GGKBBXX:5:1102:25053:21518,J00121:27:H3GGKBBXX:5:2110:8633:18529,J00121:27:H3GGKBBXX:5:1101:12428:8400,J00121:27:H3GGKBBXX:5:1207:18802:29677,J00121:27:H3GGKBBXX:5:1209:2737:11477,J00121:27:H3GGKBBXX:5:1212:7040:25826,J00121:27:H3GGKBBXX:5:2115:5771:11143,J00121:27:H3GGKBBXX:5:1121:12591:26406,J00121:27:H3GGKBBXX:5:2213:14133:24542,J00121:27:H3GGKBBXX:5:1204:6502:40543,J00121:27:H3GGKBBXX:5:2203:28625:16207,J00121:27:H3GGKBBXX:5:2104:23480:49247,J00121:27:H3GGKBBXX:5:2118:19674:19654;sequence=TACAGTAATGCTTTGGGAATATTAACTTTTTCTTTTTCAAAATTTTATAGAAGTGTTGGCATTCTTTAAATACTAAAATAGTCATAAAAATGAAAATACTTTTGAAGGACTA;start=515246;subtype=IES;support_ref=4;support_variant=74;type=IES;
scaffold51_4_with_IES	MILORD	internal_eliminated_sequence	515246	515393	.	.	.	ID=MILORD.4.515246.515393;Name=MILORD.4.515246.515393;bounded_by_ta=TRUE;common_boundary=LEFT;end=515393;ies_id=IESPGM.PTET51.1.4.496459;ies_left_dist=0;ies_min_dist=0;ies_right_dist=-36;junction_seq=ttattctgctagtacTActtccactaaatgta;read_names=J00121:27:H3GGKBBXX:5:1109:15179:49177;sequence=TACAGTAATGCTTTGGGAATATTAACTTTTTCTTTTTCAAAATTTTATAGAAGTGTTGGCATTCTTTAAATACTAAAATAGTCATAAAAATGAAAATACTTTTGAAGGACTATAATTGTATTAAATGCTAAGATAATTGTTTATCTTG;start=515246;subtype=PARTIAL_EXTERNAL;support_ref=2;support_variant=1;type=ALTERNATIVE;
scaffold51_4_with_IES	MILORD	internal_eliminated_sequence	516686	516760	.	.	.	ID=MILORD.4.516686.516760;Name=MILORD.4.516686.516760;bounded_by_ta=TRUE;common_boundary=Both;end=516760;ies_id=IESPGM.PTET51.1.4.497787;ies_left_dist=0;ies_min_dist=0;ies_right_dist=0;junction_seq=taatttacttgcctcTAtcaatatcttctcaa;read_names=J00121:27:H3GGKBBXX:5:1120:25672:27514,J00121:27:H3GGKBBXX:5:2116:13798:11091,J00121:27:H3GGKBBXX:5:1122:12895:18388,J00121:27:H3GGKBBXX:5:1127:19370:10581,J00121:27:H3GGKBBXX:5:1225:20446:9209,J00121:27:H3GGKBBXX:5:1228:20608:16770,J00121:27:H3GGKBBXX:5:1226:19695:6361,J00121:27:H3GGKBBXX:5:1116:16843:11724,J00121:27:H3GGKBBXX:5:1114:14062:25544,J00121:27:H3GGKBBXX:5:1209:6076:48210,J00121:27:H3GGKBBXX:5:2112:11201:28076,J00121:27:H3GGKBBXX:5:2221:18020:26353,J00121:27:H3GGKBBXX:5:1116:16244:29782,J00121:27:H3GGKBBXX:5:2221:16336:31910,J00121:27:H3GGKBBXX:5:2101:12408:44201,J00121:27:H3GGKBBXX:5:1203:20709:31822,J00121:27:H3GGKBBXX:5:2107:10825:44799,J00121:27:H3GGKBBXX:5:1103:15889:28639,J00121:27:H3GGKBBXX:5:2213:31903:37009,J00121:27:H3GGKBBXX:5:1105:2696:48122,J00121:27:H3GGKBBXX:5:2222:26200:16928,J00121:27:H3GGKBBXX:5:1104:21704:30521,J00121:27:H3GGKBBXX:5:2213:21420:44799,J00121:27:H3GGKBBXX:5:2207:13758:4585,J00121:27:H3GGKBBXX:5:2121:5802:47524,J00121:27:H3GGKBBXX:5:2113:26220:43867;sequence=TATAGTTAATTTCATAATTCCATTTAAGAATTCAAAAATTAAGAAGTCTTTATGTTCTAAACATTCAAATGACTG;start=516686;subtype=IES;support_ref=0;support_variant=26;type=IES;
scaffold51_4_with_IES	MILORD	internal_eliminated_sequence	518004	518031	.	.	.	ID=MILORD.4.518004.518031;Name=MILORD.4.518004.518031;bounded_by_ta=TRUE;common_boundary=Both;end=518031;ies_id=IESPGM.PTET51.1.4.499030;ies_left_dist=0;ies_min_dist=0;ies_right_dist=0;junction_seq=ttaacaatcttcactTAattcttttttaatat;read_names=J00121:27:H3GGKBBXX:5:2217:29762:35550,J00121:27:H3GGKBBXX:5:2211:17279:16489,J00121:27:H3GGKBBXX:5:2115:24972:35479,J00121:27:H3GGKBBXX:5:2208:16721:6941,J00121:27:H3GGKBBXX:5:1217:5578:41018,J00121:27:H3GGKBBXX:5:1107:19755:9385,J00121:27:H3GGKBBXX:5:1105:3681:6994,J00121:27:H3GGKBBXX:5:2227:29954:29694,J00121:27:H3GGKBBXX:5:2203:25672:29835,J00121:27:H3GGKBBXX:5:2227:14428:27795,J00121:27:H3GGKBBXX:5:2103:5000:12796,J00121:27:H3GGKBBXX:5:1109:8694:26723,J00121:27:H3GGKBBXX:5:1111:16234:47313,J00121:27:H3GGKBBXX:5:2120:4665:43093,J00121:27:H3GGKBBXX:5:1125:10866:36288,J00121:27:H3GGKBBXX:5:1227:13727:40789,J00121:27:H3GGKBBXX:5:2228:21197:5306,J00121:27:H3GGKBBXX:5:2116:10663:29536,J00121:27:H3GGKBBXX:5:2114:24342:24437,J00121:27:H3GGKBBXX:5:1120:12246:35339,J00121:27:H3GGKBBXX:5:2205:30492:20006,J00121:27:H3GGKBBXX:5:1228:7588:43058,J00121:27:H3GGKBBXX:5:1212:13423:24894,J00121:27:H3GGKBBXX:5:1203:23957:18564,J00121:27:H3GGKBBXX:5:1223:18294:46205,J00121:27:H3GGKBBXX:5:2128:4909:40666,J00121:27:H3GGKBBXX:5:2125:16579:47841,J00121:27:H3GGKBBXX:5:2116:12692:3301,J00121:27:H3GGKBBXX:5:2106:5913:10827,J00121:27:H3GGKBBXX:5:2213:2950:4919,J00121:27:H3GGKBBXX:5:2222:18213:33545,J00121:27:H3GGKBBXX:5:2203:13119:25949,J00121:27:H3GGKBBXX:5:2206:12489:17896,J00121:27:H3GGKBBXX:5:1128:12875:16032,J00121:27:H3GGKBBXX:5:1120:10693:25509,J00121:27:H3GGKBBXX:5:1113:11535:41247,J00121:27:H3GGKBBXX:5:2210:6360:9666,J00121:27:H3GGKBBXX:5:1221:19370:42653;sequence=TATAGAGAATAAAATACTATTTCTCCTA;start=518004;subtype=IES;support_ref=0;support_variant=38;type=IES;
scaffold51_4_with_IES	MILORD	internal_eliminated_sequence	520368	520463	.	.	.	ID=MILORD.4.520368.520463;Name=MILORD.4.520368.520463;bounded_by_ta=TRUE;common_boundary=Both;end=520463;ies_id=IESPGM.PTET51.1.4.501366;ies_left_dist=0;ies_min_dist=0;ies_right_dist=0;junction_seq=attcatacttacaaaTAcatctccatctgaat;read_names=J00121:27:H3GGKBBXX:5:1225:20862:45731,J00121:27:H3GGKBBXX:5:2217:17807:41458,J00121:27:H3GGKBBXX:5:1111:8237:27795,J00121:27:H3GGKBBXX:5:2128:26179:40596,J00121:27:H3GGKBBXX:5:1211:25246:21993,J00121:27:H3GGKBBXX:5:1211:25205:22028,J00121:27:H3GGKBBXX:5:1205:25743:19373,J00121:27:H3GGKBBXX:5:2217:11647:47032,J00121:27:H3GGKBBXX:5:1125:8866:28393,J00121:27:H3GGKBBXX:5:2211:28848:1754,J00121:27:H3GGKBBXX:5:2224:15290:44552,J00121:27:H3GGKBBXX:5:2227:28270:9860,J00121:27:H3GGKBBXX:5:2121:25540:31013,J00121:27:H3GGKBBXX:5:2220:20760:45977,J00121:27:H3GGKBBXX:5:1209:15838:20744,J00121:27:H3GGKBBXX:5:2128:13535:44359,J00121:27:H3GGKBBXX:5:2201:23815:33651,J00121:27:H3GGKBBXX:5:1127:25581:20603,J00121:27:H3GGKBBXX:5:1118:24160:15504,J00121:27:H3GGKBBXX:5:1213:14783:19443,J00121:27:H3GGKBBXX:5:2106:23571:19830,J00121:27:H3GGKBBXX:5:1226:19593:24823,J00121:27:H3GGKBBXX:5:2215:23947:8277,J00121:27:H3GGKBBXX:5:2117:9962:2264,J00121:27:H3GGKBBXX:5:2227:5528:28903,J00121:27:H3GGKBBXX:5:2126:12520:1560,J00121:27:H3GGKBBXX:5:1228:8694:2563,J00121:27:H3GGKBBXX:5:2113:7984:6712,J00121:27:H3GGKBBXX:5:1222:11464:5886,J00121:27:H3GGKBBXX:5:2124:26260:23892,J00121:27:H3GGKBBXX:5:1112:23297:19179,J00121:27:H3GGKBBXX:5:1209:11911:48614,J00121:27:H3GGKBBXX:5:1219:5294:8699,J00121:27:H3GGKBBXX:5:1106:12236:24032,J00121:27:H3GGKBBXX:5:1228:9049:22415,J00121:27:H3GGKBBXX:5:2124:15473:4848,J00121:27:H3GGKBBXX:5:1121:16417:45906,J00121:27:H3GGKBBXX:5:2113:8186:9315,J00121:27:H3GGKBBXX:5:1117:10500:42759,J00121:27:H3GGKBBXX:5:2107:25510:39858,J00121:27:H3GGKBBXX:5:2103:19025:3442,J00121:27:H3GGKBBXX:5:1116:4016:22590,J00121:27:H3GGKBBXX:5:1213:21004:45801,J00121:27:H3GGKBBXX:5:1125:13869:24788,J00121:27:H3GGKBBXX:5:2224:11241:16225,J00121:27:H3GGKBBXX:5:2113:22567:45590,J00121:27:H3GGKBBXX:5:2228:31274:45836,J00121:27:H3GGKBBXX:5:1122:27417:30784,J00121:27:H3GGKBBXX:5:2219:7314:37273,J00121:27:H3GGKBBXX:5:2107:5609:43955,J00121:27:H3GGKBBXX:5:1222:26788:43234,J00121:27:H3GGKBBXX:5:1217:10155:15645,J00121:27:H3GGKBBXX:5:1228:8674:25457,J00121:27:H3GGKBBXX:5:1124:15087:24190,J00121:27:H3GGKBBXX:5:2219:11099:22837;sequence=TACAGTTTAGCTAATTTAAATAAATCAATTTAGTTAAGAGTATTGTATAATTATTATTTAAAAAAGAAGAAGTTAGAGAATCAATACCATTTAGTG;start=520368;subtype=IES;support_ref=2;support_variant=55;type=IES;
scaffold51_4_with_IES	MILORD	internal_eliminated_sequence	521830	521937	.	.	.	ID=MILORD.4.521830.521937;Name=MILORD.4.521830.521937;bounded_by_ta=TRUE;common_boundary=None;end=521937;ies_id=IESPGM.PTET51.1.4.501366;ies_left_dist=-1462;ies_min_dist=1462;ies_right_dist=-1474;junction_seq=taagcaagtttcattTAattataatagtgcta;read_names=J00121:27:H3GGKBBXX:5:2214:16569:25949;sequence=TACAACAGGAATTTCAGAGCATTCTGGTTTAAAATCATGAATTATGAAATATATTCAATAAAATATAATATATGATTTAAAACTATGAAAAATTAGTTTAGAACAGTG;start=521830;subtype=MAC;support_ref=102;support_variant=1;type=CRYPTIC;
scaffold51_4_with_IES	MILORD	internal_eliminated_sequence	522896	523148	.	.	.	ID=MILORD.4.522896.523148;Name=MILORD.4.522896.523148;bounded_by_ta=TRUE;common_boundary=None;end=523148;ies_id=IESPGM.PTET51.1.4.506133;ies_left_dist=2335;ies_min_dist=2335;ies_right_dist=2568;junction_seq=gttaagaataggtttTAataataatataaata;read_names=J00121:27:H3GGKBBXX:5:1126:22120:23470,J00121:27:H3GGKBBXX:5:2218:27356:16999;sequence=TATAGCTATATAAAACGAAACTTTTTAGGGGAATAGAATAGATACTAAATAATCTATTCTTGAATTGCTTCTCTTTTTTTCTCATTAGAAAAATGAGAGGCTCAAATATCAAATTGAGTTATATATATATATATACATCGCGTTATAATTATAAATACATAAAACGAATTTCAATTTATTGGATTTATTAAAAATTTGAATAAATGATATCACTTCAATTTCGACATTATTTATTCAGTTTTTTCAAGAATTA;start=522896;subtype=MAC;support_ref=104;support_variant=2;type=CRYPTIC;
scaffold51_4_with_IES	MILORD	internal_eliminated_sequence	524536	524581	.	.	.	ID=MILORD.4.524536.524581;Name=MILORD.4.524536.524581;bounded_by_ta=TRUE;common_boundary=None;end=524581;ies_id=IESPGM.PTET51.1.4.506133;ies_left_dist=695;ies_min_dist=695;ies_right_dist=1135;junction_seq=actattattaagtttTAgggtttcctattcta;read_names=J00121:27:H3GGKBBXX:5:2125:27762:11407,J00121:27:H3GGKBBXX:5:1222:26463:39682;sequence=TACATCTAAATCTCTAATTTACATAATGAGTTGATTGTTCTTACTG;start=524536;subtype=MAC;support_ref=132;support_variant=2;type=CRYPTIC;
scaffold51_4_with_IES	MILORD	internal_eliminated_sequence	525231	525716	.	.	.	ID=MILORD.4.525231.525716;Name=MILORD.4.525231.525716;bounded_by_ta=TRUE;common_boundary=Both;end=525716;ies_id=IESPGM.PTET51.1.4.506133;ies_left_dist=0;ies_min_dist=0;ies_right_dist=0;junction_seq=actgtcctctatatgTAccaggatacctatgg;read_names=J00121:27:H3GGKBBXX:5:1215:9871:21729,J00121:27:H3GGKBBXX:5:2205:14783:30450,J00121:27:H3GGKBBXX:5:2226:4178:40666,J00121:27:H3GGKBBXX:5:2118:31943:19425,J00121:27:H3GGKBBXX:5:1227:15848:11653,J00121:27:H3GGKBBXX:5:2210:20446:38996,J00121:27:H3GGKBBXX:5:2221:24058:20111,J00121:27:H3GGKBBXX:5:2113:23175:7433,J00121:27:H3GGKBBXX:5:2204:30705:47735,J00121:27:H3GGKBBXX:5:1202:22506:41616,J00121:27:H3GGKBBXX:5:1111:12702:24911,J00121:27:H3GGKBBXX:5:2113:16366:36042,J00121:27:H3GGKBBXX:5:2214:24819:17315,J00121:27:H3GGKBBXX:5:2102:11647:34442,J00121:27:H3GGKBBXX:5:1207:20598:49247,J00121:27:H3GGKBBXX:5:2206:23125:17016,J00121:27:H3GGKBBXX:5:1208:22526:5323,J00121:27:H3GGKBBXX:5:2225:19603:24489,J00121:27:H3GGKBBXX:5:1117:17726:3125,J00121:27:H3GGKBBXX:5:1219:24901:44605,J00121:27:H3GGKBBXX:5:2215:31213:48122,J00121:27:H3GGKBBXX:5:1123:11525:27408,J00121:27:H3GGKBBXX:5:1118:25621:28657,J00121:27:H3GGKBBXX:5:2105:29894:40420,J00121:27:H3GGKBBXX:5:2216:19938:13078,J00121:27:H3GGKBBXX:5:1211:16620:46223,J00121:27:H3GGKBBXX:5:1121:7537:3829,J00121:27:H3GGKBBXX:5:2210:15250:43779,J00121:27:H3GGKBBXX:5:1120:24160:26371,J00121:27:H3GGKBBXX:5:1219:29559:32173,J00121:27:H3GGKBBXX:5:2202:23165:18493,J00121:27:H3GGKBBXX:5:2201:17756:42425,J00121:27:H3GGKBBXX:5:1213:6979:18441,J00121:27:H3GGKBBXX:5:2108:32593:11020,J00121:27:H3GGKBBXX:5:1216:8308:32420,J00121:27:H3GGKBBXX:5:2217:21054:16629,J00121:27:H3GGKBBXX:5:1109:8318:28323,J00121:27:H3GGKBBXX:5:2124:23500:19707,J00121:27:H3GGKBBXX:5:1119:30624:18300;sequence=TACAGTCAAACTGTTTTCTCATAGTACACCTGGGTGGATTTCATATAAATATACAATATGAATATTATTATTTACATTTAACAATTAAGGCTTGAGTATAATTTTTATATTCTCTAAAATTAAATCATCAGATTCTTGATGTTATTTATATTATTAATATTAAGTTTAAGGTGAATTTTTTAAAATAATCTTATTGTTAATTAGGTATGAATTATTTTACTTATAATTACTAATGTTAAATTTAAGTTTAAGTATTTAGCATGTGATTAAGATTTTTATTCTTATTAATTATTATTATTAATGATATTTAAATTAAAAAATAAATCTTATCACAGTCAGGTGCTTTTATAATTTATTGCTTGAATTCTTTGAATTTAAAATATAATTTTCAAATTTAAAATAAAAATTGATTTTAAGAAAAAATGAAGCATTAATTGAAATAATTGAAACCAACTCAGATACATCATGGGAAAAACAGTTTGACGG;start=525231;subtype=IES;support_ref=0;support_variant=39;type=IES;
scaffold51_4_with_IES	MILORD	internal_eliminated_sequence	526125	526225	.	.	.	ID=MILORD.4.526125.526225;Name=MILORD.4.526125.526225;bounded_by_ta=TRUE;common_boundary=Both;end=526225;ies_id=IESPGM.PTET51.1.4.506541;ies_left_dist=0;ies_min_dist=0;ies_right_dist=0;junction_seq=catatagaattattgTAtttaatcatacaaac;read_names=J00121:27:H3GGKBBXX:5:1222:17939:39049,J00121:27:H3GGKBBXX:5:1113:14448:43761,J00121:27:H3GGKBBXX:5:1106:9435:28569,J00121:27:H3GGKBBXX:5:2219:24302:5481,J00121:27:H3GGKBBXX:5:1109:20090:35215,J00121:27:H3GGKBBXX:5:1214:12002:6607,J00121:27:H3GGKBBXX:5:2222:23287:27074,J00121:27:H3GGKBBXX:5:1122:13961:3952,J00121:27:H3GGKBBXX:5:2208:30025:29888,J00121:27:H3GGKBBXX:5:1110:12621:45731,J00121:27:H3GGKBBXX:5:2120:25784:14660,J00121:27:H3GGKBBXX:5:2102:27143:42513,J00121:27:H3GGKBBXX:5:2109:6583:27074,J00121:27:H3GGKBBXX:5:2104:5720:38310,J00121:27:H3GGKBBXX:5:2103:8055:24278,J00121:27:H3GGKBBXX:5:1209:22120:1912,J00121:27:H3GGKBBXX:5:1108:10074:22221,J00121:27:H3GGKBBXX:5:1121:21247:24489,J00121:27:H3GGKBBXX:5:1108:23612:43322,J00121:27:H3GGKBBXX:5:2126:28280:15363,J00121:27:H3GGKBBXX:5:2224:15432:40403,J00121:27:H3GGKBBXX:5:1123:18954:20375,J00121:27:H3GGKBBXX:5:1110:12733:7240,J00121:27:H3GGKBBXX:5:2228:17624:29677,J00121:27:H3GGKBBXX:5:2211:13951:25351,J00121:27:H3GGKBBXX:5:2107:29102:3952,J00121:27:H3GGKBBXX:5:2120:11586:12814;sequence=TATAGTACTTGCACAAACAATAATAATTTGGGAAGTATATAAATTTGTAATTGATTATTTCAATATTGCTTCCCATATGAAATTCTTCTATGTAAGCATGA;start=526125;subtype=IES;support_ref=6;support_variant=27;type=IES;
scaffold51_4_with_IES	MILORD	internal_eliminated_sequence	526617	526661	.	.	.	ID=MILORD.4.526617.526661;Name=MILORD.4.526617.526661;bounded_by_ta=TRUE;common_boundary=Both;end=526661;ies_id=IESPGM.PTET51.1.4.506932;ies_left_dist=0;ies_min_dist=0;ies_right_dist=0;junction_seq=aaagtaggaacttatTAtaaaaaatttgaatg;read_names=J00121:27:H3GGKBBXX:5:2207:23348:12761,J00121:27:H3GGKBBXX:5:1120:11759:15258,J00121:27:H3GGKBBXX:5:1213:16518:26529,J00121:27:H3GGKBBXX:5:2111:15990:13341,J00121:27:H3GGKBBXX:5:2202:22962:48843,J00121:27:H3GGKBBXX:5:1209:20872:12831,J00121:27:H3GGKBBXX:5:2108:26443:11970,J00121:27:H3GGKBBXX:5:2215:14793:23505,J00121:27:H3GGKBBXX:5:1101:26210:47753,J00121:27:H3GGKBBXX:5:2115:23693:2774,J00121:27:H3GGKBBXX:5:1119:2422:28516,J00121:27:H3GGKBBXX:5:2214:14489:26459,J00121:27:H3GGKBBXX:5:1127:25307:33563,J00121:27:H3GGKBBXX:5:1201:1793:39875,J00121:27:H3GGKBBXX:5:1123:4320:9367,J00121:27:H3GGKBBXX:5:1116:18680:47893,J00121:27:H3GGKBBXX:5:1111:23186:48561,J00121:27:H3GGKBBXX:5:1104:17137:23522,J00121:27:H3GGKBBXX:5:2218:8785:40842,J00121:27:H3GGKBBXX:5:1207:29396:33229,J00121:27:H3GGKBBXX:5:1211:16650:30696,J00121:27:H3GGKBBXX:5:2111:6674:12603,J00121:27:H3GGKBBXX:5:1118:11058:1771,J00121:27:H3GGKBBXX:5:1209:21988:44834,J00121:27:H3GGKBBXX:5:2207:12966:8066,J00121:27:H3GGKBBXX:5:2205:23145:14308,J00121:27:H3GGKBBXX:5:2210:26342:6800,J00121:27:H3GGKBBXX:5:2219:19492:17860,J00121:27:H3GGKBBXX:5:1108:26971:44851,J00121:27:H3GGKBBXX:5:1218:29934:2475,J00121:27:H3GGKBBXX:5:1105:5000:27320,J00121:27:H3GGKBBXX:5:1123:28290:6238,J00121:27:H3GGKBBXX:5:1216:26413:25492,J00121:27:H3GGKBBXX:5:2203:25540:3899,J00121:27:H3GGKBBXX:5:1222:11820:2281,J00121:27:H3GGKBBXX:5:2210:7141:4971,J00121:27:H3GGKBBXX:5:2211:18842:36534;sequence=TATTGTGGATTGTTGAGAATAATTAGTAAAACACAGAAATAACTA;start=526617;subtype=IES;support_ref=3;support_variant=37;type=IES;
scaffold51_4_with_IES	MILORD	internal_eliminated_sequence	528681	528706	.	.	.	ID=MILORD.4.528681.528706;Name=MILORD.4.528681.528706;bounded_by_ta=TRUE;common_boundary=Both;end=528706;ies_id=IESPGM.PTET51.1.4.508951;ies_left_dist=0;ies_min_dist=0;ies_right_dist=0;junction_seq=cccatgatatatttgTAtttgcctcctccaaa;read_names=J00121:27:H3GGKBBXX:5:2211:30756:32138,J00121:27:H3GGKBBXX:5:1223:8481:36270,J00121:27:H3GGKBBXX:5:1226:4249:9139,J00121:27:H3GGKBBXX:5:1104:11982:49089,J00121:27:H3GGKBBXX:5:1103:8105:19513,J00121:27:H3GGKBBXX:5:1217:20131:42741,J00121:27:H3GGKBBXX:5:2105:17188:4866,J00121:27:H3GGKBBXX:5:1113:29569:28885,J00121:27:H3GGKBBXX:5:2221:17421:27602,J00121:27:H3GGKBBXX:5:1212:28960:39787,J00121:27:H3GGKBBXX:5:1102:17584:31048,J00121:27:H3GGKBBXX:5:1206:25865:47225,J00121:27:H3GGKBBXX:5:2217:17229:20691,J00121:27:H3GGKBBXX:5:1221:27630:43392,J00121:27:H3GGKBBXX:5:1210:28351:29835,J00121:27:H3GGKBBXX:5:1206:8694:18107,J00121:27:H3GGKBBXX:5:2225:6005:40807,J00121:27:H3GGKBBXX:5:2111:20009:6519,J00121:27:H3GGKBBXX:5:2110:28321:28903,J00121:27:H3GGKBBXX:5:2109:6147:13412,J00121:27:H3GGKBBXX:5:2227:27651:27004,J00121:27:H3GGKBBXX:5:2126:18182:12497,J00121:27:H3GGKBBXX:5:1106:10642:35374,J00121:27:H3GGKBBXX:5:1206:13169:20304,J00121:27:H3GGKBBXX:5:1214:6197:8998,J00121:27:H3GGKBBXX:5:2221:6959:46504,J00121:27:H3GGKBBXX:5:1106:7801:31400,J00121:27:H3GGKBBXX:5:2103:8440:17913,J00121:27:H3GGKBBXX:5:2207:30756:48526,J00121:27:H3GGKBBXX:5:1113:19167:7486,J00121:27:H3GGKBBXX:5:2110:15280:1209,J00121:27:H3GGKBBXX:5:1128:31690:13113,J00121:27:H3GGKBBXX:5:2208:25337:39418,J00121:27:H3GGKBBXX:5:2109:16894:3864,J00121:27:H3GGKBBXX:5:1116:22211:26301,J00121:27:H3GGKBBXX:5:2218:24079:18353,J00121:27:H3GGKBBXX:5:2218:14722:1613,J00121:27:H3GGKBBXX:5:1203:12073:44851,J00121:27:H3GGKBBXX:5:2203:28534:31417,J00121:27:H3GGKBBXX:5:1216:2980:39858,J00121:27:H3GGKBBXX:5:2208:11403:7679,J00121:27:H3GGKBBXX:5:2216:26118:45660,J00121:27:H3GGKBBXX:5:2225:27032:37783,J00121:27:H3GGKBBXX:5:1209:27255:38275,J00121:27:H3GGKBBXX:5:2212:24099:18458,J00121:27:H3GGKBBXX:5:2124:10764:33967,J00121:27:H3GGKBBXX:5:2113:20029:19812,J00121:27:H3GGKBBXX:5:1216:10023:30714,J00121:27:H3GGKBBXX:5:1219:5842:1771;sequence=TATAGTATATTTCACATTTTTAATTA;start=528681;subtype=IES;support_ref=3;support_variant=49;type=IES;
scaffold51_4_with_IES	MILORD	internal_eliminated_sequence	528957	529073	.	.	.	ID=MILORD.4.528957.529073;Name=MILORD.4.528957.529073;bounded_by_ta=TRUE;common_boundary=Both;end=529073;ies_id=IESPGM.PTET51.1.4.509201;ies_left_dist=0;ies_min_dist=0;ies_right_dist=0;junction_seq=aaatgaatttcattaTAgcatgactttcaaat;read_names=J00121:27:H3GGKBBXX:5:1223:17198:46627,J00121:27:H3GGKBBXX:5:1214:26108:29219,J00121:27:H3GGKBBXX:5:1102:14397:25949,J00121:27:H3GGKBBXX:5:2221:7669:13341,J00121:27:H3GGKBBXX:5:1107:7770:44675,J00121:27:H3GGKBBXX:5:2128:29234:29360,J00121:27:H3GGKBBXX:5:2102:12916:40121,J00121:27:H3GGKBBXX:5:1111:11393:45326,J00121:27:H3GGKBBXX:5:2113:22678:5974,J00121:27:H3GGKBBXX:5:1228:5954:36112,J00121:27:H3GGKBBXX:5:1102:5497:9403,J00121:27:H3GGKBBXX:5:1208:8633:11671,J00121:27:H3GGKBBXX:5:2108:14032:13183,J00121:27:H3GGKBBXX:5:2222:20293:8312,J00121:27:H3GGKBBXX:5:2219:8126:46768,J00121:27:H3GGKBBXX:5:2107:5142:6290,J00121:27:H3GGKBBXX:5:2221:12814:1437,J00121:27:H3GGKBBXX:5:2120:13281:31083,J00121:27:H3GGKBBXX:5:2123:31274:10739,J00121:27:H3GGKBBXX:5:2219:11789:38767,J00121:27:H3GGKBBXX:5:1224:26118:4901,J00121:27:H3GGKBBXX:5:1121:19380:36692,J00121:27:H3GGKBBXX:5:1123:28798:16366,J00121:27:H3GGKBBXX:5:2105:28564:24718,J00121:27:H3GGKBBXX:5:1110:17898:32578,J00121:27:H3GGKBBXX:5:1220:9151:45520,J00121:27:H3GGKBBXX:5:2210:4391:10299,J00121:27:H3GGKBBXX:5:2209:22698:29255,J00121:27:H3GGKBBXX:5:1105:16894:45326,J00121:27:H3GGKBBXX:5:2108:15493:47120,J00121:27:H3GGKBBXX:5:1204:23510:29430,J00121:27:H3GGKBBXX:5:1214:11718:29712,J00121:27:H3GGKBBXX:5:1221:20638:6167,J00121:27:H3GGKBBXX:5:1115:17959:19812,J00121:27:H3GGKBBXX:5:2113:10236:34319,J00121:27:H3GGKBBXX:5:1209:11109:6325,J00121:27:H3GGKBBXX:5:2211:26311:19126,J00121:27:H3GGKBBXX:5:1221:22161:6308,J00121:27:H3GGKBBXX:5:1106:5609:42337,J00121:27:H3GGKBBXX:5:1222:29092:27285,J00121:27:H3GGKBBXX:5:2206:5091:34266,J00121:27:H3GGKBBXX:5:2206:18720:4989,J00121:27:H3GGKBBXX:5:1220:20953:26054,J00121:27:H3GGKBBXX:5:2108:14935:47172,J00121:27:H3GGKBBXX:5:2214:20547:48245,J00121:27:H3GGKBBXX:5:1201:7669:40737;sequence=TACACCCAATTATGATACATGATTTTAATATTGATTCTTAATAGATTCAATAAACAATATAATCTGCTTAATCATTAAATATTTAAAGGAAACATAAGAAGTTTGATTAAAGAATGG;start=528957;subtype=IES;support_ref=2;support_variant=46;type=IES;
scaffold51_4_with_IES	MILORD	internal_eliminated_sequence	529387	529453	.	.	.	ID=MILORD.4.529387.529453;Name=MILORD.4.529387.529453;bounded_by_ta=TRUE;common_boundary=Both;end=529453;ies_id=IESPGM.PTET51.1.4.509514;ies_left_dist=0;ies_min_dist=0;ies_right_dist=0;junction_seq=tcttttcatttcaggTActtcaaataatcgtt;read_names=J00121:27:H3GGKBBXX:5:1118:21582:32595,J00121:27:H3GGKBBXX:5:1127:25753:12954,J00121:27:H3GGKBBXX:5:1120:5781:27057,J00121:27:H3GGKBBXX:5:1124:21359:1261,J00121:27:H3GGKBBXX:5:2103:4208:47542,J00121:27:H3GGKBBXX:5:2222:24688:30380,J00121:27:H3GGKBBXX:5:1121:3579:13781,J00121:27:H3GGKBBXX:5:2116:28990:39207,J00121:27:H3GGKBBXX:5:2126:15138:31804,J00121:27:H3GGKBBXX:5:1216:27844:30468,J00121:27:H3GGKBBXX:5:1220:31040:23452,J00121:27:H3GGKBBXX:5:1123:23399:6308,J00121:27:H3GGKBBXX:5:1105:21623:42759,J00121:27:H3GGKBBXX:5:2216:29295:16207,J00121:27:H3GGKBBXX:5:1116:6248:28815,J00121:27:H3GGKBBXX:5:2113:8136:24700,J00121:27:H3GGKBBXX:5:2209:16305:11108,J00121:27:H3GGKBBXX:5:1204:29031:22080,J00121:27:H3GGKBBXX:5:1121:19136:13377,J00121:27:H3GGKBBXX:5:1104:6756:24525,J00121:27:H3GGKBBXX:5:2118:27194:27162,J00121:27:H3GGKBBXX:5:2217:15828:4866;sequence=TACAGGAAATGGCAAAGAAGGTTGTTATTTCGTATTTGCAATTATTGCATTTACTTCTATTTAATAG;start=529387;subtype=IES;support_ref=2;support_variant=22;type=IES;
scaffold51_4_with_IES	MILORD	internal_eliminated_sequence	529517	529545	.	.	.	ID=MILORD.4.529517.529545;Name=MILORD.4.529517.529545;bounded_by_ta=TRUE;common_boundary=Both;end=529545;ies_id=IESPGM.PTET51.1.4.509577;ies_left_dist=0;ies_min_dist=0;ies_right_dist=0;junction_seq=aaaaggaaaatctgtTAtgaataattaggcca;read_names=J00121:27:H3GGKBBXX:5:1201:22343:19496,J00121:27:H3GGKBBXX:5:1224:12449:21518,J00121:27:H3GGKBBXX:5:1222:9780:41299,J00121:27:H3GGKBBXX:5:2202:16051:45977,J00121:27:H3GGKBBXX:5:1205:16204:9491,J00121:27:H3GGKBBXX:5:1105:26798:10862,J00121:27:H3GGKBBXX:5:2213:6603:42020,J00121:27:H3GGKBBXX:5:1128:22293:28235,J00121:27:H3GGKBBXX:5:1128:23591:25984,J00121:27:H3GGKBBXX:5:1126:7984:14801,J00121:27:H3GGKBBXX:5:2220:15514:44939,J00121:27:H3GGKBBXX:5:2218:30147:27145,J00121:27:H3GGKBBXX:5:2122:24109:22274,J00121:27:H3GGKBBXX:5:1210:19025:21623,J00121:27:H3GGKBBXX:5:2202:15067:20920,J00121:27:H3GGKBBXX:5:2220:27265:3969,J00121:27:H3GGKBBXX:5:2225:24718:18933,J00121:27:H3GGKBBXX:5:1203:20161:41669,J00121:27:H3GGKBBXX:5:1225:10602:48491,J00121:27:H3GGKBBXX:5:2116:10592:10774,J00121:27:H3GGKBBXX:5:2221:3214:25034;sequence=TAGAGTCAAATACAATAATAGTTTATCTA;start=529517;subtype=IES;support_ref=0;support_variant=21;type=IES;
scaffold51_4_with_IES	MILORD	internal_eliminated_sequence	530346	530373	.	.	.	ID=MILORD.4.530346.530373;Name=MILORD.4.530346.530373;bounded_by_ta=TRUE;common_boundary=Both;end=530373;ies_id=IESPGM.PTET51.1.4.510377;ies_left_dist=0;ies_min_dist=0;ies_right_dist=0;junction_seq=ggctgattaaatatgTAcctgccagttaagaa;read_names=J00121:27:H3GGKBBXX:5:1212:17949:24190,J00121:27:H3GGKBBXX:5:2221:14042:40737,J00121:27:H3GGKBBXX:5:2107:18000:32332,J00121:27:H3GGKBBXX:5:1223:24068:33457,J00121:27:H3GGKBBXX:5:2210:17107:35075,J00121:27:H3GGKBBXX:5:1206:10257:11460,J00121:27:H3GGKBBXX:5:2203:21846:36218,J00121:27:H3GGKBBXX:5:2116:28574:46680,J00121:27:H3GGKBBXX:5:2104:17614:41018,J00121:27:H3GGKBBXX:5:1220:14915:4901,J00121:27:H3GGKBBXX:5:2117:26707:34618,J00121:27:H3GGKBBXX:5:1122:20770:42161,J00121:27:H3GGKBBXX:5:2103:21542:45432,J00121:27:H3GGKBBXX:5:2207:28219:23206,J00121:27:H3GGKBBXX:5:1221:10815:41616,J00121:27:H3GGKBBXX:5:1201:23744:34442,J00121:27:H3GGKBBXX:5:2221:24708:3969,J00121:27:H3GGKBBXX:5:2124:25225:48298,J00121:27:H3GGKBBXX:5:1116:22972:12427,J00121:27:H3GGKBBXX:5:2217:12083:1297,J00121:27:H3GGKBBXX:5:2226:23774:45994,J00121:27:H3GGKBBXX:5:2121:10277:24648,J00121:27:H3GGKBBXX:5:2119:28057:32314,J00121:27:H3GGKBBXX:5:2216:12479:7222,J00121:27:H3GGKBBXX:5:1228:25814:22204,J00121:27:H3GGKBBXX:5:2221:21876:11055,J00121:27:H3GGKBBXX:5:2121:10358:24753,J00121:27:H3GGKBBXX:5:1222:28808:47542,J00121:27:H3GGKBBXX:5:1111:19695:37871,J00121:27:H3GGKBBXX:5:1101:20202:12761,J00121:27:H3GGKBBXX:5:1106:26687:16964,J00121:27:H3GGKBBXX:5:2215:12855:44763,J00121:27:H3GGKBBXX:5:1111:31142:24788,J00121:27:H3GGKBBXX:5:1227:27194:10176,J00121:27:H3GGKBBXX:5:1213:12154:30890,J00121:27:H3GGKBBXX:5:1123:5578:43269,J00121:27:H3GGKBBXX:5:1107:21105:40315,J00121:27:H3GGKBBXX:5:1206:22851:46434;sequence=TATCAATAAATTCAGTTCATTTTGCATA;start=530346;subtype=IES;support_ref=6;support_variant=38;type=IES;
scaffold51_4_with_IES	MILORD	internal_eliminated_sequence	530447	530526	.	.	.	ID=MILORD.4.530447.530526;Name=MILORD.4.530447.530526;bounded_by_ta=TRUE;common_boundary=Both;end=530526;ies_id=IESPGM.PTET51.1.4.510450;ies_left_dist=0;ies_min_dist=0;ies_right_dist=0;junction_seq=gtaattcttgtttatTAtcagggactggttta;read_names=J00121:27:H3GGKBBXX:5:2217:31284:23135,J00121:27:H3GGKBBXX:5:2203:8065:10229,J00121:27:H3GGKBBXX:5:2208:21897:24700,J00121:27:H3GGKBBXX:5:1223:19086:28833,J00121:27:H3GGKBBXX:5:1203:7253:45713,J00121:27:H3GGKBBXX:5:1207:6532:14537,J00121:27:H3GGKBBXX:5:2119:30218:32015,J00121:27:H3GGKBBXX:5:1212:28199:37449,J00121:27:H3GGKBBXX:5:2224:29741:22291,J00121:27:H3GGKBBXX:5:2227:27630:26582,J00121:27:H3GGKBBXX:5:2202:15229:6114,J00121:27:H3GGKBBXX:5:2228:12652:46733,J00121:27:H3GGKBBXX:5:2114:26037:4127,J00121:27:H3GGKBBXX:5:2210:8126:34037,J00121:27:H3GGKBBXX:5:2219:25246:38451,J00121:27:H3GGKBBXX:5:1116:6877:44429,J00121:27:H3GGKBBXX:5:1113:28442:17790,J00121:27:H3GGKBBXX:5:2225:4168:28481,J00121:27:H3GGKBBXX:5:1210:3295:48139;sequence=TACAGTTAATGAATTGTTAATTTATAGTTTTGATTATTCTGAGAATTCGTTATCATGTAGAAATAGTTTAATAATTTGTG;start=530447;subtype=IES;support_ref=0;support_variant=19;type=IES;
scaffold51_4_with_IES	MILORD	internal_eliminated_sequence	532277	532305	.	.	.	ID=MILORD.4.532277.532305;Name=MILORD.4.532277.532305;bounded_by_ta=TRUE;common_boundary=Both;end=532305;ies_id=IESPGM.PTET51.1.4.512200;ies_left_dist=0;ies_min_dist=0;ies_right_dist=0;junction_seq=aataagtcagcatggTAcaattccatgtccaa;read_names=J00121:27:H3GGKBBXX:5:2221:27996:6466,J00121:27:H3GGKBBXX:5:2110:15158:45484,J00121:27:H3GGKBBXX:5:1109:20141:40192,J00121:27:H3GGKBBXX:5:2105:21988:3653,J00121:27:H3GGKBBXX:5:2211:12926:1279,J00121:27:H3GGKBBXX:5:1116:6644:31681,J00121:27:H3GGKBBXX:5:1104:14539:2527,J00121:27:H3GGKBBXX:5:1116:27752:35057,J00121:27:H3GGKBBXX:5:2204:10541:3618,J00121:27:H3GGKBBXX:5:1202:16214:1982,J00121:27:H3GGKBBXX:5:1109:20547:19689,J00121:27:H3GGKBBXX:5:1114:26595:4743,J00121:27:H3GGKBBXX:5:1217:13433:34688,J00121:27:H3GGKBBXX:5:1106:11475:37202,J00121:27:H3GGKBBXX:5:2220:7131:43779,J00121:27:H3GGKBBXX:5:1219:20770:36921,J00121:27:H3GGKBBXX:5:1108:18528:25404,J00121:27:H3GGKBBXX:5:1126:23074:5147,J00121:27:H3GGKBBXX:5:1127:13108:40877,J00121:27:H3GGKBBXX:5:2227:29417:28657,J00121:27:H3GGKBBXX:5:1104:22912:14326,J00121:27:H3GGKBBXX:5:1208:6989:14168,J00121:27:H3GGKBBXX:5:2112:9414:46258,J00121:27:H3GGKBBXX:5:1101:15625:47805,J00121:27:H3GGKBBXX:5:2103:28493:15768,J00121:27:H3GGKBBXX:5:2109:7222:34899,J00121:27:H3GGKBBXX:5:2206:13961:27197,J00121:27:H3GGKBBXX:5:1127:15940:40508,J00121:27:H3GGKBBXX:5:1111:19553:1508,J00121:27:H3GGKBBXX:5:1221:29244:28182,J00121:27:H3GGKBBXX:5:2113:12733:5411,J00121:27:H3GGKBBXX:5:2110:14935:46047,J00121:27:H3GGKBBXX:5:1128:6005:20797,J00121:27:H3GGKBBXX:5:2109:13088:13447,J00121:27:H3GGKBBXX:5:1109:19116:21817,J00121:27:H3GGKBBXX:5:2118:4807:39260,J00121:27:H3GGKBBXX:5:1220:24342:3125,J00121:27:H3GGKBBXX:5:2212:18558:18107,J00121:27:H3GGKBBXX:5:1109:18111:40825,J00121:27:H3GGKBBXX:5:2227:9425:12726,J00121:27:H3GGKBBXX:5:1128:17563:23065,J00121:27:H3GGKBBXX:5:1222:15047:22010,J00121:27:H3GGKBBXX:5:2102:22353:8295,J00121:27:H3GGKBBXX:5:2112:31629:46100,J00121:27:H3GGKBBXX:5:1225:28564:3864,J00121:27:H3GGKBBXX:5:1113:9414:4514;sequence=TATAATTTCATTTGAATTTCATTGAATCA;start=532277;subtype=IES;support_ref=0;support_variant=46;type=IES;
scaffold51_4_with_IES	MILORD	internal_eliminated_sequence	533193	533254	.	.	.	ID=MILORD.4.533193.533254;Name=MILORD.4.533193.533254;bounded_by_ta=TRUE;common_boundary=Both;end=533254;ies_id=IESPGM.PTET51.1.4.513087;ies_left_dist=0;ies_min_dist=0;ies_right_dist=0;junction_seq=ttatttaatcactatTActttctctttaaata;read_names=J00121:27:H3GGKBBXX:5:1101:10196:10546,J00121:27:H3GGKBBXX:5:2206:29579:4954,J00121:27:H3GGKBBXX:5:1204:20172:38627,J00121:27:H3GGKBBXX:5:2103:10744:47225,J00121:27:H3GGKBBXX:5:2126:27529:11847,J00121:27:H3GGKBBXX:5:2116:8349:24472,J00121:27:H3GGKBBXX:5:1114:23510:1226,J00121:27:H3GGKBBXX:5:1215:16752:9913,J00121:27:H3GGKBBXX:5:2109:24708:2563,J00121:27:H3GGKBBXX:5:1110:27052:8137,J00121:27:H3GGKBBXX:5:2108:13809:30732,J00121:27:H3GGKBBXX:5:1202:22952:23856,J00121:27:H3GGKBBXX:5:1211:2818:45449,J00121:27:H3GGKBBXX:5:1227:18335:34987,J00121:27:H3GGKBBXX:5:1227:17817:29870,J00121:27:H3GGKBBXX:5:1213:6969:30907,J00121:27:H3GGKBBXX:5:2107:20933:18353,J00121:27:H3GGKBBXX:5:1227:19684:18265,J00121:27:H3GGKBBXX:5:2217:6370:35286,J00121:27:H3GGKBBXX:5:2104:12834:45537,J00121:27:H3GGKBBXX:5:2126:14275:6712,J00121:27:H3GGKBBXX:5:2114:28331:3881,J00121:27:H3GGKBBXX:5:1112:14813:13763,J00121:27:H3GGKBBXX:5:1227:10490:14432,J00121:27:H3GGKBBXX:5:1103:30157:5710,J00121:27:H3GGKBBXX:5:2217:14113:16594,J00121:27:H3GGKBBXX:5:2124:7781:35303,J00121:27:H3GGKBBXX:5:1116:27681:46012,J00121:27:H3GGKBBXX:5:1228:8044:10159,J00121:27:H3GGKBBXX:5:1216:10054:2563,J00121:27:H3GGKBBXX:5:1103:26758:33545,J00121:27:H3GGKBBXX:5:2213:24688:33967,J00121:27:H3GGKBBXX:5:1121:31091:41194,J00121:27:H3GGKBBXX:5:1207:21876:44711,J00121:27:H3GGKBBXX:5:1215:15524:39471,J00121:27:H3GGKBBXX:5:2223:8034:41475,J00121:27:H3GGKBBXX:5:1202:10653:34160,J00121:27:H3GGKBBXX:5:1107:30939:31646,J00121:27:H3GGKBBXX:5:1210:18172:9842,J00121:27:H3GGKBBXX:5:2108:21876:43761,J00121:27:H3GGKBBXX:5:1224:6482:42056,J00121:27:H3GGKBBXX:5:2203:7649:5534,J00121:27:H3GGKBBXX:5:1105:25195:8365,J00121:27:H3GGKBBXX:5:1127:25784:32209,J00121:27:H3GGKBBXX:5:1220:12763:34125;sequence=TACAGATAATTAATATTACTATCTTTGTATTTAAATAATTAAATATAAGATATATTTGAGTG;start=533193;subtype=IES;support_ref=4;support_variant=45;type=IES;
scaffold51_4_with_IES	MILORD	internal_eliminated_sequence	533941	533967	.	.	.	ID=MILORD.4.533941.533967;Name=MILORD.4.533941.533967;bounded_by_ta=TRUE;common_boundary=Both;end=533967;ies_id=IESPGM.PTET51.1.4.513773;ies_left_dist=0;ies_min_dist=0;ies_right_dist=0;junction_seq=ccttaacaattgttgTAaccttcctttgtatc;read_names=J00121:27:H3GGKBBXX:5:1125:12307:40684,J00121:27:H3GGKBBXX:5:2109:19634:17192,J00121:27:H3GGKBBXX:5:1101:4493:13078,J00121:27:H3GGKBBXX:5:1203:6137:12128,J00121:27:H3GGKBBXX:5:2225:16183:10581,J00121:27:H3GGKBBXX:5:2206:29143:8734,J00121:27:H3GGKBBXX:5:1111:9343:36780,J00121:27:H3GGKBBXX:5:1127:3589:41299,J00121:27:H3GGKBBXX:5:2224:24667:21623,J00121:27:H3GGKBBXX:5:1117:5375:33809,J00121:27:H3GGKBBXX:5:2116:15777:24226,J00121:27:H3GGKBBXX:5:1127:15980:37941,J00121:27:H3GGKBBXX:5:2221:5913:32525,J00121:27:H3GGKBBXX:5:1221:6512:9719,J00121:27:H3GGKBBXX:5:2122:14215:32173,J00121:27:H3GGKBBXX:5:2126:30847:18265,J00121:27:H3GGKBBXX:5:1223:24759:42495,J00121:27:H3GGKBBXX:5:1125:25246:35145,J00121:27:H3GGKBBXX:5:2224:30137:19707,J00121:27:H3GGKBBXX:5:1228:29335:25914,J00121:27:H3GGKBBXX:5:2217:4056:16225,J00121:27:H3GGKBBXX:5:2125:8186:43216,J00121:27:H3GGKBBXX:5:1112:19593:46276,J00121:27:H3GGKBBXX:5:1218:17533:24806,J00121:27:H3GGKBBXX:5:1116:18578:46522,J00121:27:H3GGKBBXX:5:1109:27519:17843,J00121:27:H3GGKBBXX:5:1109:16914:31962,J00121:27:H3GGKBBXX:5:1206:13352:10211,J00121:27:H3GGKBBXX:5:2215:8410:42231,J00121:27:H3GGKBBXX:5:2221:13342:10510,J00121:27:H3GGKBBXX:5:2108:28402:6712,J00121:27:H3GGKBBXX:5:2215:26403:13377,J00121:27:H3GGKBBXX:5:1204:28107:42143,J00121:27:H3GGKBBXX:5:2104:18528:7293,J00121:27:H3GGKBBXX:5:1224:16528:46205,J00121:27:H3GGKBBXX:5:2220:9516:45309,J00121:27:H3GGKBBXX:5:2110:5101:33862,J00121:27:H3GGKBBXX:5:1111:12814:33229,J00121:27:H3GGKBBXX:5:2212:4198:24489,J00121:27:H3GGKBBXX:5:1203:28879:3811,J00121:27:H3GGKBBXX:5:2213:16681:29131,J00121:27:H3GGKBBXX:5:1103:21623:34073,J00121:27:H3GGKBBXX:5:1104:14377:40227,J00121:27:H3GGKBBXX:5:1114:27103:26054,J00121:27:H3GGKBBXX:5:2109:22384:9719,J00121:27:H3GGKBBXX:5:1208:6208:46750,J00121:27:H3GGKBBXX:5:1108:11048:14871,J00121:27:H3GGKBBXX:5:1121:14133:3547,J00121:27:H3GGKBBXX:5:1107:23815:2316,J00121:27:H3GGKBBXX:5:2126:32278:15152,J00121:27:H3GGKBBXX:5:2115:14763:31365,J00121:27:H3GGKBBXX:5:1219:26565:2334,J00121:27:H3GGKBBXX:5:1114:3183:30573,J00121:27:H3GGKBBXX:5:1105:2950:7767,J00121:27:H3GGKBBXX:5:2121:19766:6484,J00121:27:H3GGKBBXX:5:1204:26433:41211,J00121:27:H3GGKBBXX:5:2211:2260:23346;sequence=TATTGATGAGAAAACGAGTAACAACTA;start=533941;subtype=IES;support_ref=3;support_variant=57;type=IES;
scaffold51_4_with_IES	MILORD	internal_eliminated_sequence	534496	534542	.	.	.	ID=MILORD.4.534496.534542;Name=MILORD.4.534496.534542;bounded_by_ta=TRUE;common_boundary=Both;end=534542;ies_id=IESPGM.PTET51.1.4.514301;ies_left_dist=0;ies_min_dist=0;ies_right_dist=0;junction_seq=atttattatttttggTAttattattttggtgt;read_names=J00121:27:H3GGKBBXX:5:2211:3275:7697,J00121:27:H3GGKBBXX:5:2209:20791:16840,J00121:27:H3GGKBBXX:5:1201:12012:21500,J00121:27:H3GGKBBXX:5:1107:14418:41915,J00121:27:H3GGKBBXX:5:1107:13484:20920,J00121:27:H3GGKBBXX:5:1228:25307:2123,J00121:27:H3GGKBBXX:5:2112:30208:48702,J00121:27:H3GGKBBXX:5:2207:8694:20322,J00121:27:H3GGKBBXX:5:2203:11343:28815,J00121:27:H3GGKBBXX:5:1214:4493:30696,J00121:27:H3GGKBBXX:5:1109:15057:45203,J00121:27:H3GGKBBXX:5:2208:31324:13324,J00121:27:H3GGKBBXX:5:1219:5213:9719,J00121:27:H3GGKBBXX:5:1228:31152:37677,J00121:27:H3GGKBBXX:5:2201:5761:46680,J00121:27:H3GGKBBXX:5:2210:28757:26072,J00121:27:H3GGKBBXX:5:2224:13758:10880,J00121:27:H3GGKBBXX:5:2126:6228:33985,J00121:27:H3GGKBBXX:5:1121:28057:13992,J00121:27:H3GGKBBXX:5:2223:25550:21219,J00121:27:H3GGKBBXX:5:1111:19015:24067,J00121:27:H3GGKBBXX:5:1117:12824:7222,J00121:27:H3GGKBBXX:5:1211:4756:6994,J00121:27:H3GGKBBXX:5:2227:31730:30380,J00121:27:H3GGKBBXX:5:2126:8623:9543,J00121:27:H3GGKBBXX:5:2114:21826:5763,J00121:27:H3GGKBBXX:5:2228:9739:47137,J00121:27:H3GGKBBXX:5:2109:24200:28164,J00121:27:H3GGKBBXX:5:2214:12753:16911,J00121:27:H3GGKBBXX:5:1112:8460:32261,J00121:27:H3GGKBBXX:5:2203:6096:33967,J00121:27:H3GGKBBXX:5:1219:23683:22204,J00121:27:H3GGKBBXX:5:2217:24738:7152,J00121:27:H3GGKBBXX:5:2207:29254:30521,J00121:27:H3GGKBBXX:5:2207:4340:6273,J00121:27:H3GGKBBXX:5:1106:4472:3618,J00121:27:H3GGKBBXX:5:1120:25225:20726,J00121:27:H3GGKBBXX:5:1222:15767:21043,J00121:27:H3GGKBBXX:5:2126:6187:33985,J00121:27:H3GGKBBXX:5:2214:12773:16911,J00121:27:H3GGKBBXX:5:2123:25408:16999,J00121:27:H3GGKBBXX:5:1105:27082:2422,J00121:27:H3GGKBBXX:5:2226:12165:7697,J00121:27:H3GGKBBXX:5:2110:22648:2228,J00121:27:H3GGKBBXX:5:1106:13017:21623,J00121:27:H3GGKBBXX:5:2114:16975:22784,J00121:27:H3GGKBBXX:5:2211:23876:34741,J00121:27:H3GGKBBXX:5:1126:7567:12321,J00121:27:H3GGKBBXX:5:2107:28229:12075,J00121:27:H3GGKBBXX:5:1220:26991:48122,J00121:27:H3GGKBBXX:5:1101:13738:44078,J00121:27:H3GGKBBXX:5:2219:14448:7504,J00121:27:H3GGKBBXX:5:2103:4990:17139,J00121:27:H3GGKBBXX:5:1215:16437:23012,J00121:27:H3GGKBBXX:5:2207:22039:41124,J00121:27:H3GGKBBXX:5:2201:14600:20428,J00121:27:H3GGKBBXX:5:1111:21298:23346,J00121:27:H3GGKBBXX:5:1104:20111:18968,J00121:27:H3GGKBBXX:5:1207:17259:35444,J00121:27:H3GGKBBXX:5:2204:6096:8295,J00121:27:H3GGKBBXX:5:1215:7669:20691,J00121:27:H3GGKBBXX:5:1124:6634:32332,J00121:27:H3GGKBBXX:5:1201:23876:46416,J00121:27:H3GGKBBXX:5:1118:12418:34934,J00121:27:H3GGKBBXX:5:2103:31071:31171,J00121:27:H3GGKBBXX:5:2226:22901:35374,J00121:27:H3GGKBBXX:5:1108:19776:37800,J00121:27:H3GGKBBXX:5:2202:20608:34530,J00121:27:H3GGKBBXX:5:1217:11332:19478,J00121:27:H3GGKBBXX:5:1113:9161:37765,J00121:27:H3GGKBBXX:5:2114:21278:28797;sequence=TATAGCGTGAATGGCATATATTAGGGCTTAAAATAAAAAAAGAAGTA;start=534496;subtype=IES;support_ref=3;support_variant=71;type=IES;
scaffold51_4_with_IES	MILORD	internal_eliminated_sequence	537497	537525	.	.	.	ID=MILORD.4.537497.537525;Name=MILORD.4.537497.537525;bounded_by_ta=TRUE;common_boundary=Both;end=537525;ies_id=IESPGM.PTET51.1.4.517197;ies_left_dist=0;ies_min_dist=0;ies_right_dist=0;junction_seq=tttcaaattattattTAcatcgcagtagaact;read_names=J00121:27:H3GGKBBXX:5:2204:4320:31839,J00121:27:H3GGKBBXX:5:1226:27904:12743,J00121:27:H3GGKBBXX:5:1106:19796:15961,J00121:27:H3GGKBBXX:5:2207:29285:47383,J00121:27:H3GGKBBXX:5:2219:26565:17315,J00121:27:H3GGKBBXX:5:2214:13656:45977,J00121:27:H3GGKBBXX:5:1128:9912:14484,J00121:27:H3GGKBBXX:5:2222:2889:43919,J00121:27:H3GGKBBXX:5:1118:26829:9825,J00121:27:H3GGKBBXX:5:2118:12479:48860,J00121:27:H3GGKBBXX:5:2116:8359:31417,J00121:27:H3GGKBBXX:5:2224:32329:35884,J00121:27:H3GGKBBXX:5:1224:7689:45731,J00121:27:H3GGKBBXX:5:2104:10470:9367,J00121:27:H3GGKBBXX:5:2108:11546:20480,J00121:27:H3GGKBBXX:5:1124:18081:37888,J00121:27:H3GGKBBXX:5:2106:4594:15785,J00121:27:H3GGKBBXX:5:1208:6360:14027,J00121:27:H3GGKBBXX:5:1212:27965:34969,J00121:27:H3GGKBBXX:5:1212:31822:41124,J00121:27:H3GGKBBXX:5:1209:22039:10739,J00121:27:H3GGKBBXX:5:1219:2960:23048,J00121:27:H3GGKBBXX:5:1126:20801:38978,J00121:27:H3GGKBBXX:5:2212:18538:12234,J00121:27:H3GGKBBXX:5:2110:5183:8928,J00121:27:H3GGKBBXX:5:2208:18487:20762,J00121:27:H3GGKBBXX:5:2221:16823:15135,J00121:27:H3GGKBBXX:5:2212:1306:35479,J00121:27:H3GGKBBXX:5:1206:13900:44886,J00121:27:H3GGKBBXX:5:2221:16873:15188,J00121:27:H3GGKBBXX:5:1117:6309:47559,J00121:27:H3GGKBBXX:5:1221:24413:27443,J00121:27:H3GGKBBXX:5:2205:24454:36728,J00121:27:H3GGKBBXX:5:1219:26991:48087,J00121:27:H3GGKBBXX:5:1122:29143:30644,J00121:27:H3GGKBBXX:5:2207:22293:24331,J00121:27:H3GGKBBXX:5:1211:14093:47542,J00121:27:H3GGKBBXX:5:2211:4208:30380,J00121:27:H3GGKBBXX:5:1110:3995:10036,J00121:27:H3GGKBBXX:5:1125:16965:1420,J00121:27:H3GGKBBXX:5:2101:28452:28323;sequence=TATAGTAATGATACTATTTCAATCTAGTA;start=537497;subtype=IES;support_ref=12;support_variant=41;type=IES;
scaffold51_4_with_IES	MILORD	internal_eliminated_sequence	538122	538175	.	.	.	ID=MILORD.4.538122.538175;Name=MILORD.4.538122.538175;bounded_by_ta=TRUE;common_boundary=Both;end=538175;ies_id=IESPGM.PTET51.1.4.517793;ies_left_dist=0;ies_min_dist=0;ies_right_dist=0;junction_seq=gagttgataagtatgTAacattgtcttattta;read_names=J00121:27:H3GGKBBXX:5:1103:14813:34864,J00121:27:H3GGKBBXX:5:2103:17716:11055,J00121:27:H3GGKBBXX:5:2109:14945:29325,J00121:27:H3GGKBBXX:5:1128:21156:38504,J00121:27:H3GGKBBXX:5:2107:14986:32138,J00121:27:H3GGKBBXX:5:1113:12175:14326,J00121:27:H3GGKBBXX:5:1201:25499:25140,J00121:27:H3GGKBBXX:5:1224:8268:15152,J00121:27:H3GGKBBXX:5:2113:28767:15961,J00121:27:H3GGKBBXX:5:1128:26504:35145,J00121:27:H3GGKBBXX:5:2126:23551:13886,J00121:27:H3GGKBBXX:5:2225:13667:22327,J00121:27:H3GGKBBXX:5:2208:17503:35479,J00121:27:H3GGKBBXX:5:2213:5629:7275,J00121:27:H3GGKBBXX:5:2124:18852:32015,J00121:27:H3GGKBBXX:5:2202:2483:4989,J00121:27:H3GGKBBXX:5:1111:9496:25333,J00121:27:H3GGKBBXX:5:1206:19857:14449,J00121:27:H3GGKBBXX:5:2213:6208:14150,J00121:27:H3GGKBBXX:5:1228:19827:22309,J00121:27:H3GGKBBXX:5:2228:18670:25193,J00121:27:H3GGKBBXX:5:2122:10216:2703,J00121:27:H3GGKBBXX:5:1218:11535:43286,J00121:27:H3GGKBBXX:5:2108:7436:11214,J00121:27:H3GGKBBXX:5:2106:14306:23645,J00121:27:H3GGKBBXX:5:2104:27356:23012,J00121:27:H3GGKBBXX:5:1127:25093:17227,J00121:27:H3GGKBBXX:5:2119:18446:39682,J00121:27:H3GGKBBXX:5:1215:10531:32156,J00121:27:H3GGKBBXX:5:1204:3823:44869,J00121:27:H3GGKBBXX:5:2211:13210:11055,J00121:27:H3GGKBBXX:5:1109:16051:37888,J00121:27:H3GGKBBXX:5:1117:17076:23171,J00121:27:H3GGKBBXX:5:1213:17756:3741,J00121:27:H3GGKBBXX:5:1104:2737:7187,J00121:27:H3GGKBBXX:5:1218:25865:2281,J00121:27:H3GGKBBXX:5:1224:6634:4268,J00121:27:H3GGKBBXX:5:2208:13332:35004,J00121:27:H3GGKBBXX:5:2104:6066:45238,J00121:27:H3GGKBBXX:5:2218:21927:11425,J00121:27:H3GGKBBXX:5:2128:9485:24120,J00121:27:H3GGKBBXX:5:1112:22343:45484,J00121:27:H3GGKBBXX:5:1202:6400:8260,J00121:27:H3GGKBBXX:5:1218:24282:9948,J00121:27:H3GGKBBXX:5:1128:21024:19531,J00121:27:H3GGKBBXX:5:2113:31872:15996,J00121:27:H3GGKBBXX:5:1219:10450:43304,J00121:27:H3GGKBBXX:5:2123:7689:1420,J00121:27:H3GGKBBXX:5:1209:10389:6238;sequence=TATTATTCTATTTTATTTATATTGATAAATTATGTTTATTTTAGGAATTGATAA;start=538122;subtype=IES;support_ref=0;support_variant=49;type=IES;
scaffold51_4_with_IES	MILORD	internal_eliminated_sequence	538570	538598	.	.	.	ID=MILORD.4.538570.538598;Name=MILORD.4.538570.538598;bounded_by_ta=TRUE;common_boundary=Both;end=538598;ies_id=IESPGM.PTET51.1.4.518187;ies_left_dist=0;ies_min_dist=0;ies_right_dist=0;junction_seq=aattttctttaaaagTAattttttcatccatt;read_names=J00121:27:H3GGKBBXX:5:1202:30837:29923,J00121:27:H3GGKBBXX:5:2202:15077:19003,J00121:27:H3GGKBBXX:5:2211:21146:16331,J00121:27:H3GGKBBXX:5:2222:10916:11407,J00121:27:H3GGKBBXX:5:2225:8034:32086,J00121:27:H3GGKBBXX:5:1110:5589:23804,J00121:27:H3GGKBBXX:5:1118:14945:41845,J00121:27:H3GGKBBXX:5:1226:23348:29888,J00121:27:H3GGKBBXX:5:1227:23825:1103,J00121:27:H3GGKBBXX:5:1205:29559:22573,J00121:27:H3GGKBBXX:5:2224:14001:11161,J00121:27:H3GGKBBXX:5:1104:24525:13711,J00121:27:H3GGKBBXX:5:2207:27022:46487,J00121:27:H3GGKBBXX:5:2202:25144:24384,J00121:27:H3GGKBBXX:5:1127:21054:13922,J00121:27:H3GGKBBXX:5:2118:12124:37624,J00121:27:H3GGKBBXX:5:2128:5781:22977,J00121:27:H3GGKBBXX:5:2103:21146:12286,J00121:27:H3GGKBBXX:5:2210:31284:5798,J00121:27:H3GGKBBXX:5:2104:30533:9069,J00121:27:H3GGKBBXX:5:1119:12794:5235,J00121:27:H3GGKBBXX:5:1117:28960:6554,J00121:27:H3GGKBBXX:5:2217:8633:23452,J00121:27:H3GGKBBXX:5:1210:19613:49194,J00121:27:H3GGKBBXX:5:1217:11129:32877,J00121:27:H3GGKBBXX:5:2125:14113:37976,J00121:27:H3GGKBBXX:5:1220:25986:13957,J00121:27:H3GGKBBXX:5:2119:19197:44746,J00121:27:H3GGKBBXX:5:2121:32502:35128,J00121:27:H3GGKBBXX:5:1203:8217:27443,J00121:27:H3GGKBBXX:5:2224:28473:34160,J00121:27:H3GGKBBXX:5:1222:8826:9508,J00121:27:H3GGKBBXX:5:1214:7405:9473,J00121:27:H3GGKBBXX:5:2224:15990:3811,J00121:27:H3GGKBBXX:5:1120:28615:9649,J00121:27:H3GGKBBXX:5:1204:19989:15029,J00121:27:H3GGKBBXX:5:1224:23622:33035,J00121:27:H3GGKBBXX:5:2126:30482:4409,J00121:27:H3GGKBBXX:5:1224:22019:21711,J00121:27:H3GGKBBXX:5:1201:26260:33809,J00121:27:H3GGKBBXX:5:2126:18182:1103,J00121:27:H3GGKBBXX:5:2111:22627:11724,J00121:27:H3GGKBBXX:5:2102:22668:9508,J00121:27:H3GGKBBXX:5:1117:11373:47190,J00121:27:H3GGKBBXX:5:1128:26555:8084,J00121:27:H3GGKBBXX:5:2222:8471:6607,J00121:27:H3GGKBBXX:5:1207:18974:14924,J00121:27:H3GGKBBXX:5:1216:24282:44623,J00121:27:H3GGKBBXX:5:1118:14681:38750,J00121:27:H3GGKBBXX:5:1216:9283:24894,J00121:27:H3GGKBBXX:5:1127:14083:29765,J00121:27:H3GGKBBXX:5:2203:13169:37114,J00121:27:H3GGKBBXX:5:1208:10825:33897,J00121:27:H3GGKBBXX:5:1207:9516:5499,J00121:27:H3GGKBBXX:5:2203:3894:10985,J00121:27:H3GGKBBXX:5:2124:25144:2017,J00121:27:H3GGKBBXX:5:2124:2991:3477;sequence=TACACTCAAATTCATTATATAAATAACTA;start=538570;subtype=IES;support_ref=3;support_variant=57;type=IES;
scaffold51_4_with_IES	MILORD	internal_eliminated_sequence	538805	538897	.	.	.	ID=MILORD.4.538805.538897;Name=MILORD.4.538805.538897;bounded_by_ta=TRUE;common_boundary=Both;end=538897;ies_id=IESPGM.PTET51.1.4.518393;ies_left_dist=0;ies_min_dist=0;ies_right_dist=0;junction_seq=tcaacagaaagcctgTAagtaaattattattc;read_names=J00121:27:H3GGKBBXX:5:2209:9891:29923,J00121:27:H3GGKBBXX:5:1127:6045:9473,J00121:27:H3GGKBBXX:5:2111:19136:28604,J00121:27:H3GGKBBXX:5:2201:29772:19707,J00121:27:H3GGKBBXX:5:1202:28250:26740,J00121:27:H3GGKBBXX:5:2217:11221:39400,J00121:27:H3GGKBBXX:5:2207:7141:7152,J00121:27:H3GGKBBXX:5:2201:8785:29976,J00121:27:H3GGKBBXX:5:2118:13352:40350,J00121:27:H3GGKBBXX:5:1204:20537:39014,J00121:27:H3GGKBBXX:5:1212:11201:18370,J00121:27:H3GGKBBXX:5:1211:9800:35743,J00121:27:H3GGKBBXX:5:1217:8065:28586,J00121:27:H3GGKBBXX:5:2222:20902:9156,J00121:27:H3GGKBBXX:5:2114:12266:3653,J00121:27:H3GGKBBXX:5:1216:6309:46082,J00121:27:H3GGKBBXX:5:2207:13382:30521,J00121:27:H3GGKBBXX:5:2213:4087:1472,J00121:27:H3GGKBBXX:5:2207:4980:37238,J00121:27:H3GGKBBXX:5:1105:9435:3846,J00121:27:H3GGKBBXX:5:2110:29528:28709,J00121:27:H3GGKBBXX:5:1104:22049:41071,J00121:27:H3GGKBBXX:5:2111:27965:28041,J00121:27:H3GGKBBXX:5:1216:14935:36552,J00121:27:H3GGKBBXX:5:1108:5345:24788,J00121:27:H3GGKBBXX:5:2227:11677:43111,J00121:27:H3GGKBBXX:5:2212:20263:28235,J00121:27:H3GGKBBXX:5:2108:24525:2985,J00121:27:H3GGKBBXX:5:1216:25824:44974,J00121:27:H3GGKBBXX:5:2222:12936:31365,J00121:27:H3GGKBBXX:5:2101:23115:40174,J00121:27:H3GGKBBXX:5:1201:13494:23892,J00121:27:H3GGKBBXX:5:2116:28392:8101,J00121:27:H3GGKBBXX:5:2219:11647:26881,J00121:27:H3GGKBBXX:5:1214:13190:32086,J00121:27:H3GGKBBXX:5:1217:13210:29307,J00121:27:H3GGKBBXX:5:2116:22983:26441,J00121:27:H3GGKBBXX:5:1118:14326:32613,J00121:27:H3GGKBBXX:5:1201:28605:38152,J00121:27:H3GGKBBXX:5:1112:30787:15311;sequence=TATAGTGGAAAATTAATATTCCAACAAAATTAAATACTAATTTCAATAATGAGATTTTTATACCAAAATTAAAAATTATTCTTTATTTTATTG;start=538805;subtype=IES;support_ref=1;support_variant=40;type=IES;
scaffold51_4_with_IES	MILORD	internal_eliminated_sequence	540047	540125	.	.	.	ID=MILORD.4.540047.540125;Name=MILORD.4.540047.540125;bounded_by_ta=TRUE;common_boundary=RIGHT;end=540125;ies_id=IESPGM.PTET51.1.4.519547;ies_left_dist=5;ies_min_dist=0;ies_right_dist=0;junction_seq=atttttaataggttcTActaagtcattcttta;read_names=J00121:27:H3GGKBBXX:5:1203:18365:40385;sequence=TAGTGTATAGTTAAAAATTAATCAAAATAATCCTTTTTTGAAAAGGTAAAAATAACAATAAAATTTATTGATTCCACTT;start=540047;subtype=PARTIAL_EXTERNAL;support_ref=5;support_variant=1;type=ALTERNATIVE;
scaffold51_4_with_IES	MILORD	internal_eliminated_sequence	540052	540125	.	.	.	ID=MILORD.4.540052.540125;Name=MILORD.4.540052.540125;bounded_by_ta=TRUE;common_boundary=Both;end=540125;ies_id=IESPGM.PTET51.1.4.519547;ies_left_dist=0;ies_min_dist=0;ies_right_dist=0;junction_seq=taataggttctagtgTActaagtcattcttta;read_names=J00121:27:H3GGKBBXX:5:1115:27072:43128,J00121:27:H3GGKBBXX:5:2223:17959:2967,J00121:27:H3GGKBBXX:5:2108:19116:46575,J00121:27:H3GGKBBXX:5:1104:14793:27901,J00121:27:H3GGKBBXX:5:2119:9364:6712,J00121:27:H3GGKBBXX:5:1127:24515:45695,J00121:27:H3GGKBBXX:5:1114:16995:37343,J00121:27:H3GGKBBXX:5:2126:29528:24630,J00121:27:H3GGKBBXX:5:2201:30695:7697,J00121:27:H3GGKBBXX:5:1102:28452:14748,J00121:27:H3GGKBBXX:5:1213:18588:16366,J00121:27:H3GGKBBXX:5:1221:10693:40491,J00121:27:H3GGKBBXX:5:1203:11535:24753,J00121:27:H3GGKBBXX:5:2109:11749:20375,J00121:27:H3GGKBBXX:5:1203:15168:42583,J00121:27:H3GGKBBXX:5:1114:30310:18282,J00121:27:H3GGKBBXX:5:2108:13362:26969,J00121:27:H3GGKBBXX:5:1105:24028:36341,J00121:27:H3GGKBBXX:5:2225:6603:5657,J00121:27:H3GGKBBXX:5:2123:14631:11091,J00121:27:H3GGKBBXX:5:2109:30421:19812,J00121:27:H3GGKBBXX:5:1126:11201:3143,J00121:27:H3GGKBBXX:5:2207:15767:48403,J00121:27:H3GGKBBXX:5:1201:7791:1420,J00121:27:H3GGKBBXX:5:1210:7517:41598,J00121:27:H3GGKBBXX:5:1220:20638:43445,J00121:27:H3GGKBBXX:5:2207:21044:25333,J00121:27:H3GGKBBXX:5:2224:8055:16331,J00121:27:H3GGKBBXX:5:1116:10947:8049,J00121:27:H3GGKBBXX:5:1214:22445:25052,J00121:27:H3GGKBBXX:5:2228:6685:5903,J00121:27:H3GGKBBXX:5:2119:2412:30503,J00121:27:H3GGKBBXX:5:1223:27925:19003,J00121:27:H3GGKBBXX:5:1201:19471:47225,J00121:27:H3GGKBBXX:5:2209:5863:21782,J00121:27:H3GGKBBXX:5:1128:23470:2949,J00121:27:H3GGKBBXX:5:2224:19624:19038,J00121:27:H3GGKBBXX:5:2109:18010:43744,J00121:27:H3GGKBBXX:5:2219:5294:48896,J00121:27:H3GGKBBXX:5:2118:26839:27180,J00121:27:H3GGKBBXX:5:2208:23145:25386,J00121:27:H3GGKBBXX:5:2109:9638:18159,J00121:27:H3GGKBBXX:5:1117:18923:13042,J00121:27:H3GGKBBXX:5:1126:14854:17280,J00121:27:H3GGKBBXX:5:2116:30381:29624,J00121:27:H3GGKBBXX:5:1104:10307:11513,J00121:27:H3GGKBBXX:5:2117:8674:8471,J00121:27:H3GGKBBXX:5:2222:4208:29430;sequence=TATAGTTAAAAATTAATCAAAATAATCCTTTTTTGAAAAGGTAAAAATAACAATAAAATTTATTGATTCCACTT;start=540052;subtype=IES;support_ref=2;support_variant=48;type=IES;
scaffold51_4_with_IES	MILORD	internal_eliminated_sequence	540052	540104	.	.	.	ID=MILORD.4.540052.540104;Name=MILORD.4.540052.540104;bounded_by_ta=TRUE;common_boundary=LEFT;end=540104;ies_id=IESPGM.PTET51.1.4.519547;ies_left_dist=0;ies_min_dist=0;ies_right_dist=21;junction_seq=taataggttctagtgTAaaatttattgattcc;read_names=J00121:27:H3GGKBBXX:5:1106:31121:40297;sequence=TATAGTTAAAAATTAATCAAAATAATCCTTTTTTGAAAAGGTAAAAATAACAA;start=540052;subtype=PARTIAL_INTERNAL;support_ref=1;support_variant=1;type=ALTERNATIVE;
scaffold51_4_with_IES	MILORD	internal_eliminated_sequence	540697	540787	.	.	.	ID=MILORD.4.540697.540787;Name=MILORD.4.540697.540787;bounded_by_ta=TRUE;common_boundary=None;end=540787;ies_id=IESPGM.PTET51.1.4.520097;ies_left_dist=44;ies_min_dist=2;ies_right_dist=-2;junction_seq=ttgtttgattttcaaTAtaagtgtataacgat;read_names=J00121:27:H3GGKBBXX:5:2206:19461:39998;sequence=TATAATTTAATTTATACAGTATTTATTATTTCATCAATAGCAACTAGGGGACAAATTAAAAATTAATAAATATCATAAATTCTTGACTATA;start=540697;subtype=EXTERNAL;support_ref=0;support_variant=1;type=ALTERNATIVE;
scaffold51_4_with_IES	MILORD	internal_eliminated_sequence	540741	540785	.	.	.	ID=MILORD.4.540741.540785;Name=MILORD.4.540741.540785;bounded_by_ta=TRUE;common_boundary=Both;end=540785;ies_id=IESPGM.PTET51.1.4.520097;ies_left_dist=0;ies_min_dist=0;ies_right_dist=0;junction_seq=ttcatcaatagcaacTAtataagtgtataacg;read_names=J00121:27:H3GGKBBXX:5:2211:16863:21922;sequence=TAGGGGACAAATTAAAAATTAATAAATATCATAAATTCTTGACTA;start=540741;subtype=IES;support_ref=0;support_variant=1;type=IES;
scaffold51_4_with_IES	MILORD	internal_eliminated_sequence	541119	541144	.	.	.	ID=MILORD.4.541119.541144;Name=MILORD.4.541119.541144;bounded_by_ta=TRUE;common_boundary=Both;end=541144;ies_id=IESPGM.PTET51.1.4.520430;ies_left_dist=0;ies_min_dist=0;ies_right_dist=0;junction_seq=agtaataaatgctccTAgagatgtagaaaact;read_names=J00121:27:H3GGKBBXX:5:1105:27478:48614,J00121:27:H3GGKBBXX:5:1114:25712:40209,J00121:27:H3GGKBBXX:5:1212:29477:38187,J00121:27:H3GGKBBXX:5:1113:28889:7416,J00121:27:H3GGKBBXX:5:2103:15656:21834,J00121:27:H3GGKBBXX:5:1108:20628:4110,J00121:27:H3GGKBBXX:5:2101:22546:41862,J00121:27:H3GGKBBXX:5:1119:12794:24050,J00121:27:H3GGKBBXX:5:2125:7862:26160,J00121:27:H3GGKBBXX:5:2215:31000:37976,J00121:27:H3GGKBBXX:5:1208:18396:2668,J00121:27:H3GGKBBXX:5:1211:20750:36816,J00121:27:H3GGKBBXX:5:1103:19116:4760,J00121:27:H3GGKBBXX:5:1108:2696:41686,J00121:27:H3GGKBBXX:5:1117:21714:23118,J00121:27:H3GGKBBXX:5:2120:18568:24454,J00121:27:H3GGKBBXX:5:2226:25307:41651,J00121:27:H3GGKBBXX:5:2209:8937:19056,J00121:27:H3GGKBBXX:5:2109:17259:1367,J00121:27:H3GGKBBXX:5:1119:23307:40508,J00121:27:H3GGKBBXX:5:2224:27438:3881,J00121:27:H3GGKBBXX:5:1209:28290:44007,J00121:27:H3GGKBBXX:5:1205:25773:23434,J00121:27:H3GGKBBXX:5:1126:20760:31242,J00121:27:H3GGKBBXX:5:2110:28737:3776,J00121:27:H3GGKBBXX:5:1120:11759:27953,J00121:27:H3GGKBBXX:5:1121:4411:46838,J00121:27:H3GGKBBXX:5:1202:10267:1455,J00121:27:H3GGKBBXX:5:1111:15696:27707,J00121:27:H3GGKBBXX:5:2117:17878:8453,J00121:27:H3GGKBBXX:5:1116:14549:22309,J00121:27:H3GGKBBXX:5:2220:13494:16999,J00121:27:H3GGKBBXX:5:1119:23744:40842,J00121:27:H3GGKBBXX:5:2121:27154:38592,J00121:27:H3GGKBBXX:5:1225:9425:10124,J00121:27:H3GGKBBXX:5:1227:9749:17474,J00121:27:H3GGKBBXX:5:1115:5934:32947,J00121:27:H3GGKBBXX:5:2217:17553:46504,J00121:27:H3GGKBBXX:5:2226:2301:42196,J00121:27:H3GGKBBXX:5:1122:23175:7539,J00121:27:H3GGKBBXX:5:1220:7517:19654,J00121:27:H3GGKBBXX:5:1115:28879:41581,J00121:27:H3GGKBBXX:5:2210:18933:9578,J00121:27:H3GGKBBXX:5:1104:30137:31664,J00121:27:H3GGKBBXX:5:1203:20517:18652,J00121:27:H3GGKBBXX:5:2224:15635:31857,J00121:27:H3GGKBBXX:5:1206:6451:45062,J00121:27:H3GGKBBXX:5:1116:14143:22907,J00121:27:H3GGKBBXX:5:1123:2432:25509,J00121:27:H3GGKBBXX:5:2104:5355:26177,J00121:27:H3GGKBBXX:5:1110:18497:44025,J00121:27:H3GGKBBXX:5:2201:24079:31435,J00121:27:H3GGKBBXX:5:2103:23977:39875,J00121:27:H3GGKBBXX:5:1221:6086:7117,J00121:27:H3GGKBBXX:5:2221:4959:7134,J00121:27:H3GGKBBXX:5:1217:27570:4637;sequence=TATGAATAAAAAACAATTCTGAACTA;start=541119;subtype=IES;support_ref=9;support_variant=56;type=IES;
scaffold51_4_with_IES	MILORD	internal_eliminated_sequence	542096	542383	.	.	.	ID=MILORD.4.542096.542383;Name=MILORD.4.542096.542383;bounded_by_ta=TRUE;common_boundary=Both;end=542383;ies_id=IESPGM.PTET51.1.4.521381;ies_left_dist=0;ies_min_dist=0;ies_right_dist=0;junction_seq=aatacgtatttagttTAaaagtatttcatttt;read_names=J00121:27:H3GGKBBXX:5:2227:31639:48122,J00121:27:H3GGKBBXX:5:1111:28737:28815,J00121:27:H3GGKBBXX:5:1212:2920:27584,J00121:27:H3GGKBBXX:5:2203:21897:12919,J00121:27:H3GGKBBXX:5:1219:17848:47753,J00121:27:H3GGKBBXX:5:2216:11901:19443,J00121:27:H3GGKBBXX:5:1226:17695:33281,J00121:27:H3GGKBBXX:5:1228:29183:2932,J00121:27:H3GGKBBXX:5:2204:10318:18986,J00121:27:H3GGKBBXX:5:2107:8237:2897,J00121:27:H3GGKBBXX:5:2210:8369:6361,J00121:27:H3GGKBBXX:5:1103:10439:2105,J00121:27:H3GGKBBXX:5:2204:9617:32965,J00121:27:H3GGKBBXX:5:2117:8318:16753,J00121:27:H3GGKBBXX:5:1201:12581:4444,J00121:27:H3GGKBBXX:5:2210:30543:23188,J00121:27:H3GGKBBXX:5:1115:28605:33580,J00121:27:H3GGKBBXX:5:1102:20892:41880,J00121:27:H3GGKBBXX:5:1103:15909:15838,J00121:27:H3GGKBBXX:5:2228:8024:8330,J00121:27:H3GGKBBXX:5:2117:15544:2721,J00121:27:H3GGKBBXX:5:2222:20577:23786,J00121:27:H3GGKBBXX:5:2118:5720:32226,J00121:27:H3GGKBBXX:5:1108:19634:1824,J00121:27:H3GGKBBXX:5:1105:4553:47823,J00121:27:H3GGKBBXX:5:1109:17817:46997,J00121:27:H3GGKBBXX:5:1225:20882:39154,J00121:27:H3GGKBBXX:5:1121:6177:43568,J00121:27:H3GGKBBXX:5:2123:27468:22397,J00121:27:H3GGKBBXX:5:1128:5852:35761,J00121:27:H3GGKBBXX:5:2223:29823:13922,J00121:27:H3GGKBBXX:5:1104:21998:14748,J00121:27:H3GGKBBXX:5:2226:30117:13482,J00121:27:H3GGKBBXX:5:1221:10013:3934,J00121:27:H3GGKBBXX:5:2112:18741:48667,J00121:27:H3GGKBBXX:5:1204:15960:8787,J00121:27:H3GGKBBXX:5:2119:24576:37818;sequence=TATAGAACATTCATAATAAAATTTAGAATGGGGTGTATTTATCCCTAATTTTAGTTTTATTATGTTCTCATATTTTTACCAACTTAAACAGTTTTTCAAGAATTTATAACAATCTTTCATCCTGATCCTGATGAAGCCACTTTGATTTTTCACCATAAAAATATTATTTTAATAACCCATTTTTAATAAATCTATTTTCATCTCCTTTATAAATTATATGGTCAGGATAATATAAAATCCTATATATTTAACCCATCCGATTTGATAAAATCTTAAATGCAAGATCTA;start=542096;subtype=IES;support_ref=0;support_variant=37;type=IES;
scaffold51_4_with_IES	MILORD	internal_eliminated_sequence	544919	545010	.	.	.	ID=MILORD.4.544919.545010;Name=MILORD.4.544919.545010;bounded_by_ta=TRUE;common_boundary=Both;end=545010;ies_id=IESPGM.PTET51.1.4.523916;ies_left_dist=0;ies_min_dist=0;ies_right_dist=0;junction_seq=ttataagcatcatcaTAatagcaaacatagtt;read_names=J00121:27:H3GGKBBXX:5:1115:16204:27672,J00121:27:H3GGKBBXX:5:2110:12023:31646,J00121:27:H3GGKBBXX:5:1226:7131:36675,J00121:27:H3GGKBBXX:5:1224:23348:33193,J00121:27:H3GGKBBXX:5:2211:18883:19267,J00121:27:H3GGKBBXX:5:1210:6654:44746,J00121:27:H3GGKBBXX:5:1108:20344:13218,J00121:27:H3GGKBBXX:5:1216:4036:19496,J00121:27:H3GGKBBXX:5:1104:10571:32754,J00121:27:H3GGKBBXX:5:2113:23165:20674,J00121:27:H3GGKBBXX:5:1225:19969:38310,J00121:27:H3GGKBBXX:5:1117:6106:24103,J00121:27:H3GGKBBXX:5:1202:15371:1472,J00121:27:H3GGKBBXX:5:1224:25347:31593,J00121:27:H3GGKBBXX:5:1210:12550:19830,J00121:27:H3GGKBBXX:5:1207:8603:35040,J00121:27:H3GGKBBXX:5:2215:10470:36165,J00121:27:H3GGKBBXX:5:2219:11089:44552,J00121:27:H3GGKBBXX:5:1101:22029:16067,J00121:27:H3GGKBBXX:5:2220:8917:47506,J00121:27:H3GGKBBXX:5:1223:13930:28692,J00121:27:H3GGKBBXX:5:1128:14326:24278,J00121:27:H3GGKBBXX:5:2217:22526:8137,J00121:27:H3GGKBBXX:5:2118:23328:27250,J00121:27:H3GGKBBXX:5:1210:12530:28094,J00121:27:H3GGKBBXX:5:1204:27884:41651,J00121:27:H3GGKBBXX:5:1123:19948:44253,J00121:27:H3GGKBBXX:5:1206:29417:46416,J00121:27:H3GGKBBXX:5:1104:21531:13623,J00121:27:H3GGKBBXX:5:2218:18862:7416,J00121:27:H3GGKBBXX:5:1211:14894:27690,J00121:27:H3GGKBBXX:5:1103:24271:31980,J00121:27:H3GGKBBXX:5:1112:16944:28534,J00121:27:H3GGKBBXX:5:1113:11454:11460,J00121:27:H3GGKBBXX:5:1112:29630:42952,J00121:27:H3GGKBBXX:5:2221:6776:31488,J00121:27:H3GGKBBXX:5:1121:23338:29167,J00121:27:H3GGKBBXX:5:1222:3691:8770,J00121:27:H3GGKBBXX:5:2120:23754:22819,J00121:27:H3GGKBBXX:5:2116:29457:43533,J00121:27:H3GGKBBXX:5:1209:24718:40702,J00121:27:H3GGKBBXX:5:1116:9841:30292,J00121:27:H3GGKBBXX:5:2123:25672:15029,J00121:27:H3GGKBBXX:5:1223:29122:15979,J00121:27:H3GGKBBXX:5:1202:26869:45449,J00121:27:H3GGKBBXX:5:2121:21328:43339,J00121:27:H3GGKBBXX:5:1111:12459:9086,J00121:27:H3GGKBBXX:5:1114:23937:8646,J00121:27:H3GGKBBXX:5:1211:5832:22151,J00121:27:H3GGKBBXX:5:2218:14215:44377,J00121:27:H3GGKBBXX:5:1122:29072:23522,J00121:27:H3GGKBBXX:5:1118:15930:31839,J00121:27:H3GGKBBXX:5:1212:24505:29008,J00121:27:H3GGKBBXX:5:1203:23845:5851,J00121:27:H3GGKBBXX:5:1115:17513:25861,J00121:27:H3GGKBBXX:5:1122:15940:14062,J00121:27:H3GGKBBXX:5:2220:15706:21219,J00121:27:H3GGKBBXX:5:2222:22536:5657,J00121:27:H3GGKBBXX:5:1116:29823:46346,J00121:27:H3GGKBBXX:5:2221:5254:48896,J00121:27:H3GGKBBXX:5:2220:21471:13834,J00121:27:H3GGKBBXX:5:1203:15341:38205,J00121:27:H3GGKBBXX:5:1104:13809:34143,J00121:27:H3GGKBBXX:5:2228:22019:32332,J00121:27:H3GGKBBXX:5:1115:26626:27021,J00121:27:H3GGKBBXX:5:2216:29417:47366,J00121:27:H3GGKBBXX:5:2107:30756:39066,J00121:27:H3GGKBBXX:5:1217:23916:3934,J00121:27:H3GGKBBXX:5:1105:22769:46082;sequence=TACAATCATAAAATTCATTTTTGAATTGTCAACTATTTTTAATAGTATGTTTAACTTTAATACTATATTAATTTTAATTTAAGAAACAACTG;start=544919;subtype=IES;support_ref=6;support_variant=69;type=IES;
scaffold51_4_with_IES	MILORD	internal_eliminated_sequence	544964	545010	.	.	.	ID=MILORD.4.544964.545010;Name=MILORD.4.544964.545010;bounded_by_ta=TRUE;common_boundary=RIGHT;end=545010;ies_id=IESPGM.PTET51.1.4.523916;ies_left_dist=-45;ies_min_dist=0;ies_right_dist=0;junction_seq=aactatttttaatagTAatagcaaacatagtt;read_names=J00121:27:H3GGKBBXX:5:1117:29508:37537,J00121:27:H3GGKBBXX:5:2108:10439:8646,J00121:27:H3GGKBBXX:5:2104:19147:15574;sequence=TATGTTTAACTTTAATACTATATTAATTTTAATTTAAGAAACAACTG;start=544964;subtype=PARTIAL_INTERNAL;support_ref=4;support_variant=3;type=ALTERNATIVE;
scaffold51_4_with_IES	MILORD	internal_eliminated_sequence	545888	545932	.	.	.	ID=MILORD.4.545888.545932;Name=MILORD.4.545888.545932;bounded_by_ta=TRUE;common_boundary=Both;end=545932;ies_id=IESPGM.PTET51.1.4.524793;ies_left_dist=0;ies_min_dist=0;ies_right_dist=0;junction_seq=tatttattattttcaTAtttaatacaaaatta;read_names=J00121:27:H3GGKBBXX:5:1201:16478:44007,J00121:27:H3GGKBBXX:5:2205:26524:17315,J00121:27:H3GGKBBXX:5:2222:25784:10053,J00121:27:H3GGKBBXX:5:2102:24180:6255,J00121:27:H3GGKBBXX:5:1122:12875:46873,J00121:27:H3GGKBBXX:5:1105:13687:11952,J00121:27:H3GGKBBXX:5:2128:9039:36956,J00121:27:H3GGKBBXX:5:2101:27285:44201,J00121:27:H3GGKBBXX:5:1208:9891:15785,J00121:27:H3GGKBBXX:5:1227:8014:38275,J00121:27:H3GGKBBXX:5:2104:2879:29905,J00121:27:H3GGKBBXX:5:1211:28199:12796,J00121:27:H3GGKBBXX:5:2215:10561:2563,J00121:27:H3GGKBBXX:5:1121:25753:37642,J00121:27:H3GGKBBXX:5:1228:11099:22520,J00121:27:H3GGKBBXX:5:1121:10967:34108,J00121:27:H3GGKBBXX:5:1223:25804:30310,J00121:27:H3GGKBBXX:5:1202:7070:33545,J00121:27:H3GGKBBXX:5:1228:22008:29360,J00121:27:H3GGKBBXX:5:1218:20101:38961,J00121:27:H3GGKBBXX:5:2111:6116:37624,J00121:27:H3GGKBBXX:5:1203:5325:41387,J00121:27:H3GGKBBXX:5:2201:25175:17192,J00121:27:H3GGKBBXX:5:2225:17787:19408,J00121:27:H3GGKBBXX:5:2121:29599:21799,J00121:27:H3GGKBBXX:5:2213:14742:43251,J00121:27:H3GGKBBXX:5:2226:22343:42882,J00121:27:H3GGKBBXX:5:1220:29883:8154,J00121:27:H3GGKBBXX:5:2228:5122:26195,J00121:27:H3GGKBBXX:5:2105:23876:5235,J00121:27:H3GGKBBXX:5:2205:15483:44640,J00121:27:H3GGKBBXX:5:1106:3569:3178,J00121:27:H3GGKBBXX:5:1204:6796:26353,J00121:27:H3GGKBBXX:5:1120:20334:32191,J00121:27:H3GGKBBXX:5:1123:9059:2246,J00121:27:H3GGKBBXX:5:1118:18548:2053,J00121:27:H3GGKBBXX:5:1214:15899:36358,J00121:27:H3GGKBBXX:5:1210:16224:46029,J00121:27:H3GGKBBXX:5:2108:30807:49001,J00121:27:H3GGKBBXX:5:2222:21623:18880,J00121:27:H3GGKBBXX:5:2105:17229:13588,J00121:27:H3GGKBBXX:5:2119:27468:45854,J00121:27:H3GGKBBXX:5:2225:6177:21799,J00121:27:H3GGKBBXX:5:2210:23581:47419,J00121:27:H3GGKBBXX:5:2116:22201:29413,J00121:27:H3GGKBBXX:5:2110:29325:41792,J00121:27:H3GGKBBXX:5:1212:15351:21483,J00121:27:H3GGKBBXX:5:1117:6654:42179;sequence=TACAGCATATGATATATGATAAAGAAGTTAAAATTAGAACAACTA;start=545888;subtype=IES;support_ref=6;support_variant=48;type=IES;
scaffold51_4_with_IES	MILORD	internal_eliminated_sequence	546604	546631	.	.	.	ID=MILORD.4.546604.546631;Name=MILORD.4.546604.546631;bounded_by_ta=TRUE;common_boundary=Both;end=546631;ies_id=IESPGM.PTET51.1.4.525464;ies_left_dist=0;ies_min_dist=0;ies_right_dist=0;junction_seq=atctttgttgggcaaTAtcagttttccagttc;read_names=J00121:27:H3GGKBBXX:5:2209:20050:8277,J00121:27:H3GGKBBXX:5:1205:2209:16436,J00121:27:H3GGKBBXX:5:1216:29163:29940,J00121:27:H3GGKBBXX:5:1214:29772:34512,J00121:27:H3GGKBBXX:5:1228:10703:29325,J00121:27:H3GGKBBXX:5:1210:25012:18177,J00121:27:H3GGKBBXX:5:1210:25073:18177,J00121:27:H3GGKBBXX:5:2123:4797:6220,J00121:27:H3GGKBBXX:5:1115:17908:45291,J00121:27:H3GGKBBXX:5:2217:27407:44834,J00121:27:H3GGKBBXX:5:2211:2047:31382,J00121:27:H3GGKBBXX:5:1113:27488:40297,J00121:27:H3GGKBBXX:5:2102:27438:44289,J00121:27:H3GGKBBXX:5:1109:16569:43005,J00121:27:H3GGKBBXX:5:2111:28341:24472,J00121:27:H3GGKBBXX:5:1109:8491:10124,J00121:27:H3GGKBBXX:5:1102:2422:6994,J00121:27:H3GGKBBXX:5:1102:9526:16876,J00121:27:H3GGKBBXX:5:2228:29467:38803,J00121:27:H3GGKBBXX:5:2222:20344:20814,J00121:27:H3GGKBBXX:5:2126:7425:11442,J00121:27:H3GGKBBXX:5:2208:13088:31593,J00121:27:H3GGKBBXX:5:2119:23246:32033,J00121:27:H3GGKBBXX:5:1218:12763:43374,J00121:27:H3GGKBBXX:5:1205:12489:25843,J00121:27:H3GGKBBXX:5:1207:28158:11495,J00121:27:H3GGKBBXX:5:2228:21694:6167,J00121:27:H3GGKBBXX:5:2213:17990:22819,J00121:27:H3GGKBBXX:5:1202:13646:42794,J00121:27:H3GGKBBXX:5:1111:22506:26283,J00121:27:H3GGKBBXX:5:1110:4574:35831,J00121:27:H3GGKBBXX:5:2205:2443:25597,J00121:27:H3GGKBBXX:5:1226:20841:19109,J00121:27:H3GGKBBXX:5:2119:13656:36200,J00121:27:H3GGKBBXX:5:2108:22556:42829,J00121:27:H3GGKBBXX:5:1219:15625:33352;sequence=TATAGTTTGATCGTCTATTATTTGTCGA;start=546604;subtype=IES;support_ref=10;support_variant=36;type=IES;
scaffold51_4_with_IES	MILORD	internal_eliminated_sequence	551499	551611	.	.	.	ID=MILORD.4.551499.551611;Name=MILORD.4.551499.551611;bounded_by_ta=TRUE;common_boundary=Both;end=551611;ies_id=IESPGM.PTET51.1.4.530331;ies_left_dist=0;ies_min_dist=0;ies_right_dist=0;junction_seq=acttattaaagtaagTAgatatattgattttc;read_names=J00121:27:H3GGKBBXX:5:1104:5254:9860,J00121:27:H3GGKBBXX:5:2210:28331:8805,J00121:27:H3GGKBBXX:5:1118:5568:41387,J00121:27:H3GGKBBXX:5:1110:23876:33193,J00121:27:H3GGKBBXX:5:1222:19076:8523,J00121:27:H3GGKBBXX:5:2106:14803:7169,J00121:27:H3GGKBBXX:5:2115:13149:19109,J00121:27:H3GGKBBXX:5:1125:28402:46698,J00121:27:H3GGKBBXX:5:1222:30107:42900,J00121:27:H3GGKBBXX:5:1110:6664:3407,J00121:27:H3GGKBBXX:5:1115:7182:45027,J00121:27:H3GGKBBXX:5:2109:17482:15012,J00121:27:H3GGKBBXX:5:2202:9962:17245,J00121:27:H3GGKBBXX:5:1101:4503:31734,J00121:27:H3GGKBBXX:5:1204:26697:42442,J00121:27:H3GGKBBXX:5:1102:24312:49247,J00121:27:H3GGKBBXX:5:2217:10673:41546,J00121:27:H3GGKBBXX:5:2118:16153:27901,J00121:27:H3GGKBBXX:5:2111:25012:46979,J00121:27:H3GGKBBXX:5:2103:19999:39312,J00121:27:H3GGKBBXX:5:1211:25114:27004,J00121:27:H3GGKBBXX:5:1224:6228:19953,J00121:27:H3GGKBBXX:5:2227:23906:19144,J00121:27:H3GGKBBXX:5:1217:5304:39207,J00121:27:H3GGKBBXX:5:2211:8806:18687,J00121:27:H3GGKBBXX:5:2118:25773:34618,J00121:27:H3GGKBBXX:5:1121:27417:13412,J00121:27:H3GGKBBXX:5:2214:6177:33756,J00121:27:H3GGKBBXX:5:2201:4888:13201,J00121:27:H3GGKBBXX:5:2205:9374:38521,J00121:27:H3GGKBBXX:5:1110:5112:37783,J00121:27:H3GGKBBXX:5:1110:9942:1736,J00121:27:H3GGKBBXX:5:1224:21856:29554,J00121:27:H3GGKBBXX:5:1109:23744:37642,J00121:27:H3GGKBBXX:5:1224:19076:15733,J00121:27:H3GGKBBXX:5:1206:10226:11864,J00121:27:H3GGKBBXX:5:1108:27945:2615,J00121:27:H3GGKBBXX:5:1127:14671:13552,J00121:27:H3GGKBBXX:5:2228:14194:8787,J00121:27:H3GGKBBXX:5:1126:26088:5306,J00121:27:H3GGKBBXX:5:2209:27620:2721,J00121:27:H3GGKBBXX:5:2122:31609:20674,J00121:27:H3GGKBBXX:5:2201:26129:8224,J00121:27:H3GGKBBXX:5:1219:14905:33017,J00121:27:H3GGKBBXX:5:2107:3681:22221,J00121:27:H3GGKBBXX:5:1210:17026:23259,J00121:27:H3GGKBBXX:5:2222:11535:18775,J00121:27:H3GGKBBXX:5:1207:6471:44324,J00121:27:H3GGKBBXX:5:2108:19725:34266,J00121:27:H3GGKBBXX:5:1120:9374:21360,J00121:27:H3GGKBBXX:5:2119:17300:23206,J00121:27:H3GGKBBXX:5:1214:28290:26459,J00121:27:H3GGKBBXX:5:1212:26362:42249,J00121:27:H3GGKBBXX:5:1112:21633:28217,J00121:27:H3GGKBBXX:5:2210:24880:31558,J00121:27:H3GGKBBXX:5:1128:23622:4233,J00121:27:H3GGKBBXX:5:2122:26301:43937,J00121:27:H3GGKBBXX:5:1227:25175:44236,J00121:27:H3GGKBBXX:5:1119:11698:1472,J00121:27:H3GGKBBXX:5:1205:13058:48983,J00121:27:H3GGKBBXX:5:1124:27925:7609,J00121:27:H3GGKBBXX:5:1218:14925:12198,J00121:27:H3GGKBBXX:5:1201:29609:36481,J00121:27:H3GGKBBXX:5:2119:28513:40737,J00121:27:H3GGKBBXX:5:2228:6208:20726,J00121:27:H3GGKBBXX:5:2103:19481:23681,J00121:27:H3GGKBBXX:5:2113:25550:35954,J00121:27:H3GGKBBXX:5:2221:20466:7416,J00121:27:H3GGKBBXX:5:1117:7009:16840,J00121:27:H3GGKBBXX:5:1116:25175:5095,J00121:27:H3GGKBBXX:5:1104:11586:6589,J00121:27:H3GGKBBXX:5:1118:5599:40104,J00121:27:H3GGKBBXX:5:2212:6918:40561;sequence=TATTGTCAAATGTAAATATTAAATAGATAAGTTCCAAAAAATTTTATTTTAAATATTATTTAATTGTTTCAAGAGTTCAATATAAATACAAAAATAATATTCTACTTTGACAA;start=551499;subtype=IES;support_ref=2;support_variant=73;type=IES;
scaffold51_4_with_IES	MILORD	internal_eliminated_sequence	552134	552160	.	.	.	ID=MILORD.4.552134.552160;Name=MILORD.4.552134.552160;bounded_by_ta=TRUE;common_boundary=Both;end=552160;ies_id=IESPGM.PTET51.1.4.530853;ies_left_dist=0;ies_min_dist=0;ies_right_dist=0;junction_seq=cttgttttggagttcTAacgtagagaccattg;read_names=J00121:27:H3GGKBBXX:5:1222:2686:45607,J00121:27:H3GGKBBXX:5:1122:1966:14713,J00121:27:H3GGKBBXX:5:2120:16650:5657,J00121:27:H3GGKBBXX:5:1207:7507:25826,J00121:27:H3GGKBBXX:5:1209:22414:9069,J00121:27:H3GGKBBXX:5:2211:7009:11284,J00121:27:H3GGKBBXX:5:2220:16833:14695,J00121:27:H3GGKBBXX:5:1128:4655:46838,J00121:27:H3GGKBBXX:5:1220:28209:21817,J00121:27:H3GGKBBXX:5:1209:16396:39506,J00121:27:H3GGKBBXX:5:2204:8745:15803,J00121:27:H3GGKBBXX:5:2123:8958:15785,J00121:27:H3GGKBBXX:5:2102:14286:9578,J00121:27:H3GGKBBXX:5:1116:21156:7451,J00121:27:H3GGKBBXX:5:1202:24556:5323,J00121:27:H3GGKBBXX:5:1120:8887:4444,J00121:27:H3GGKBBXX:5:2209:13606:19443,J00121:27:H3GGKBBXX:5:2213:29386:31523,J00121:27:H3GGKBBXX:5:2202:27143:9491,J00121:27:H3GGKBBXX:5:2214:9435:10317,J00121:27:H3GGKBBXX:5:1207:9557:25826,J00121:27:H3GGKBBXX:5:1113:24596:26353,J00121:27:H3GGKBBXX:5:2211:21440:43462,J00121:27:H3GGKBBXX:5:1218:12845:46539,J00121:27:H3GGKBBXX:5:1203:24474:14537,J00121:27:H3GGKBBXX:5:2119:21450:24103,J00121:27:H3GGKBBXX:5:1112:6025:41405,J00121:27:H3GGKBBXX:5:2114:11018:5253,J00121:27:H3GGKBBXX:5:1128:15240:15838,J00121:27:H3GGKBBXX:5:1203:27681:14924,J00121:27:H3GGKBBXX:5:1201:8258:43163,J00121:27:H3GGKBBXX:5:2207:27965:26107,J00121:27:H3GGKBBXX:5:2222:17949:5974,J00121:27:H3GGKBBXX:5:1225:9699:19636,J00121:27:H3GGKBBXX:5:1107:13859:3424,J00121:27:H3GGKBBXX:5:1116:8877:42196,J00121:27:H3GGKBBXX:5:1105:27722:31523,J00121:27:H3GGKBBXX:5:1222:10155:41036,J00121:27:H3GGKBBXX:5:1207:29751:21113,J00121:27:H3GGKBBXX:5:1208:19958:38046,J00121:27:H3GGKBBXX:5:1112:30005:1472,J00121:27:H3GGKBBXX:5:1222:17898:43409,J00121:27:H3GGKBBXX:5:2121:16437:42847,J00121:27:H3GGKBBXX:5:1115:5030:38697,J00121:27:H3GGKBBXX:5:2215:9516:31136,J00121:27:H3GGKBBXX:5:1204:19745:5534,J00121:27:H3GGKBBXX:5:2103:27316:19320,J00121:27:H3GGKBBXX:5:1225:19563:24384,J00121:27:H3GGKBBXX:5:1123:22739:22643,J00121:27:H3GGKBBXX:5:1222:27915:37167,J00121:27:H3GGKBBXX:5:2119:24698:7820,J00121:27:H3GGKBBXX:5:2102:20364:8260,J00121:27:H3GGKBBXX:5:1204:9607:41950,J00121:27:H3GGKBBXX:5:1227:11637:10721,J00121:27:H3GGKBBXX:5:2219:20811:4743,J00121:27:H3GGKBBXX:5:1113:18802:48139,J00121:27:H3GGKBBXX:5:1215:6451:8453,J00121:27:H3GGKBBXX:5:2106:26981:28446,J00121:27:H3GGKBBXX:5:2221:16650:10159,J00121:27:H3GGKBBXX:5:2101:21014:34600;sequence=TATAGTTAATTTGAATGATTTAGGCTA;start=552134;subtype=IES;support_ref=0;support_variant=60;type=IES;
scaffold51_4_with_IES	MILORD	internal_eliminated_sequence	556832	556943	.	.	.	ID=MILORD.4.556832.556943;Name=MILORD.4.556832.556943;bounded_by_ta=TRUE;common_boundary=Both;end=556943;ies_id=IESPGM.PTET51.1.4.535524;ies_left_dist=0;ies_min_dist=0;ies_right_dist=0;junction_seq=tgggaattagtctgtTAcatcatttcttaata;read_names=J00121:27:H3GGKBBXX:5:1123:16752:16032,J00121:27:H3GGKBBXX:5:1205:13494:11759,J00121:27:H3GGKBBXX:5:2211:15371:45221,J00121:27:H3GGKBBXX:5:1109:19045:40227,J00121:27:H3GGKBBXX:5:2124:15473:10299,J00121:27:H3GGKBBXX:5:2125:17716:38521,J00121:27:H3GGKBBXX:5:2211:8714:31892,J00121:27:H3GGKBBXX:5:2224:16630:38328,J00121:27:H3GGKBBXX:5:1214:10531:3952,J00121:27:H3GGKBBXX:5:1221:27245:40086,J00121:27:H3GGKBBXX:5:1216:1083:37343,J00121:27:H3GGKBBXX:5:1214:16325:36745,J00121:27:H3GGKBBXX:5:1209:29751:13236,J00121:27:H3GGKBBXX:5:1117:9983:31031,J00121:27:H3GGKBBXX:5:1127:7953:41229,J00121:27:H3GGKBBXX:5:2120:31040:24683,J00121:27:H3GGKBBXX:5:1221:27570:40649,J00121:27:H3GGKBBXX:5:2125:10703:39945,J00121:27:H3GGKBBXX:5:2114:26413:39383,J00121:27:H3GGKBBXX:5:2216:18751:26635,J00121:27:H3GGKBBXX:5:1114:15696:13816,J00121:27:H3GGKBBXX:5:2225:12753:45959,J00121:27:H3GGKBBXX:5:1111:3620:20990,J00121:27:H3GGKBBXX:5:1216:23317:8242,J00121:27:H3GGKBBXX:5:1224:9922:1771,J00121:27:H3GGKBBXX:5:2128:30705:14854,J00121:27:H3GGKBBXX:5:1220:13453:38978,J00121:27:H3GGKBBXX:5:2107:29366:36903,J00121:27:H3GGKBBXX:5:1222:4817:15328,J00121:27:H3GGKBBXX:5:1121:5599:46364,J00121:27:H3GGKBBXX:5:2111:24688:45572,J00121:27:H3GGKBBXX:5:1206:15950:19636,J00121:27:H3GGKBBXX:5:1228:11150:22854,J00121:27:H3GGKBBXX:5:2116:27651:22045,J00121:27:H3GGKBBXX:5:2216:24363:28200,J00121:27:H3GGKBBXX:5:1106:15209:21377,J00121:27:H3GGKBBXX:5:2119:26027:4462,J00121:27:H3GGKBBXX:5:1117:13423:29712,J00121:27:H3GGKBBXX:5:1206:16295:22204,J00121:27:H3GGKBBXX:5:1102:25652:19742,J00121:27:H3GGKBBXX:5:1102:15798:44306,J00121:27:H3GGKBBXX:5:2212:14955:6765,J00121:27:H3GGKBBXX:5:1219:17574:24560,J00121:27:H3GGKBBXX:5:2228:29650:21465,J00121:27:H3GGKBBXX:5:1125:10622:46698,J00121:27:H3GGKBBXX:5:2110:10795:37923,J00121:27:H3GGKBBXX:5:2123:22759:19056,J00121:27:H3GGKBBXX:5:2227:17208:22168,J00121:27:H3GGKBBXX:5:2226:5761:35567,J00121:27:H3GGKBBXX:5:2119:7994:40280,J00121:27:H3GGKBBXX:5:1126:28199:4919,J00121:27:H3GGKBBXX:5:2216:19147:26934,J00121:27:H3GGKBBXX:5:2213:5345:39945,J00121:27:H3GGKBBXX:5:2223:26098:17491,J00121:27:H3GGKBBXX:5:2126:21268:16577,J00121:27:H3GGKBBXX:5:2221:22506:27690,J00121:27:H3GGKBBXX:5:2118:18609:46258,J00121:27:H3GGKBBXX:5:2211:9283:34670,J00121:27:H3GGKBBXX:5:2121:25753:31945,J00121:27:H3GGKBBXX:5:2118:7801:27356,J00121:27:H3GGKBBXX:5:2122:20780:3037,J00121:27:H3GGKBBXX:5:2224:4909:6589,J00121:27:H3GGKBBXX:5:1206:16731:46276;sequence=TACAGTCTAATAGACAAATTATTAAATCTTTATTCTAATCAAATACCAAAAGTAAATGAATCTTTAATTCAACAAAATAGCATTGAAATTAACAAATAATAATATTTTGCTG;start=556832;subtype=IES;support_ref=2;support_variant=63;type=IES;
scaffold51_4_with_IES	MILORD	internal_eliminated_sequence	557853	557881	.	.	.	ID=MILORD.4.557853.557881;Name=MILORD.4.557853.557881;bounded_by_ta=TRUE;common_boundary=Both;end=557881;ies_id=IESPGM.PTET51.1.4.536433;ies_left_dist=0;ies_min_dist=0;ies_right_dist=0;junction_seq=gttgcagttgatattTAcatcaagaaaaaaat;read_names=J00121:27:H3GGKBBXX:5:1103:6086:33527,J00121:27:H3GGKBBXX:5:1102:22627:45625,J00121:27:H3GGKBBXX:5:1214:9587:27285,J00121:27:H3GGKBBXX:5:1227:25733:6308,J00121:27:H3GGKBBXX:5:1223:19776:26969,J00121:27:H3GGKBBXX:5:1105:28260:19126,J00121:27:H3GGKBBXX:5:2220:15635:23944,J00121:27:H3GGKBBXX:5:2103:20963:6695,J00121:27:H3GGKBBXX:5:2116:16934:22467,J00121:27:H3GGKBBXX:5:2125:29153:27391,J00121:27:H3GGKBBXX:5:2202:7720:36851,J00121:27:H3GGKBBXX:5:1116:12916:44799,J00121:27:H3GGKBBXX:5:1102:20486:19759,J00121:27:H3GGKBBXX:5:1217:29548:44007,J00121:27:H3GGKBBXX:5:1215:21237:43111,J00121:27:H3GGKBBXX:5:2227:22374:13113,J00121:27:H3GGKBBXX:5:2214:11028:41598,J00121:27:H3GGKBBXX:5:1119:16569:32244,J00121:27:H3GGKBBXX:5:2219:15848:2897,J00121:27:H3GGKBBXX:5:2210:17127:41862,J00121:27:H3GGKBBXX:5:2223:17503:23346,J00121:27:H3GGKBBXX:5:1101:11647:19671,J00121:27:H3GGKBBXX:5:1124:10115:29149,J00121:27:H3GGKBBXX:5:2218:6705:34319,J00121:27:H3GGKBBXX:5:1125:3894:37114,J00121:27:H3GGKBBXX:5:1210:20202:25703,J00121:27:H3GGKBBXX:5:1109:20090:32437,J00121:27:H3GGKBBXX:5:1212:17360:39770,J00121:27:H3GGKBBXX:5:1219:27285:15926,J00121:27:H3GGKBBXX:5:2223:28067:31558,J00121:27:H3GGKBBXX:5:2106:18558:23557,J00121:27:H3GGKBBXX:5:1213:11221:9614,J00121:27:H3GGKBBXX:5:2211:28006:15065,J00121:27:H3GGKBBXX:5:2124:6421:21834,J00121:27:H3GGKBBXX:5:2210:17513:13834,J00121:27:H3GGKBBXX:5:2115:5883:35954,J00121:27:H3GGKBBXX:5:1111:9983:45942,J00121:27:H3GGKBBXX:5:2126:19674:22573,J00121:27:H3GGKBBXX:5:1201:19989:32578,J00121:27:H3GGKBBXX:5:1106:9039:39805,J00121:27:H3GGKBBXX:5:2207:24424:38468,J00121:27:H3GGKBBXX:5:2201:24363:8541,J00121:27:H3GGKBBXX:5:1211:2635:43867,J00121:27:H3GGKBBXX:5:1222:24819:29835;sequence=TACAATTAGAAACACATATCAATTAACTC;start=557853;subtype=IES;support_ref=0;support_variant=44;type=IES;
scaffold51_4_with_IES	MILORD	internal_eliminated_sequence	558248	558275	.	.	.	ID=MILORD.4.558248.558275;Name=MILORD.4.558248.558275;bounded_by_ta=TRUE;common_boundary=Both;end=558275;ies_id=IESPGM.PTET51.1.4.536799;ies_left_dist=0;ies_min_dist=0;ies_right_dist=0;junction_seq=cactgatttattgatTActcataggctttgca;read_names=J00121:27:H3GGKBBXX:5:2124:11180:36587,J00121:27:H3GGKBBXX:5:1221:9303:27637,J00121:27:H3GGKBBXX:5:2209:20263:44763,J00121:27:H3GGKBBXX:5:1108:12236:41018,J00121:27:H3GGKBBXX:5:2206:9922:14537,J00121:27:H3GGKBBXX:5:1116:7618:12339,J00121:27:H3GGKBBXX:5:2220:3214:19619,J00121:27:H3GGKBBXX:5:1126:8765:12110,J00121:27:H3GGKBBXX:5:2224:14773:35075,J00121:27:H3GGKBBXX:5:1219:8034:3072,J00121:27:H3GGKBBXX:5:1224:8379:32754,J00121:27:H3GGKBBXX:5:1217:2696:14467,J00121:27:H3GGKBBXX:5:2113:5761:25826,J00121:27:H3GGKBBXX:5:1123:9557:14221,J00121:27:H3GGKBBXX:5:2119:26047:16594,J00121:27:H3GGKBBXX:5:1127:9161:40121,J00121:27:H3GGKBBXX:5:1106:25134:24718,J00121:27:H3GGKBBXX:5:2219:6786:32420,J00121:27:H3GGKBBXX:5:2119:24342:7978,J00121:27:H3GGKBBXX:5:2219:25205:23927,J00121:27:H3GGKBBXX:5:1202:5213:30081,J00121:27:H3GGKBBXX:5:2125:4797:32384,J00121:27:H3GGKBBXX:5:2218:23470:40297,J00121:27:H3GGKBBXX:5:1220:19816:6255,J00121:27:H3GGKBBXX:5:1118:14935:5816,J00121:27:H3GGKBBXX:5:1120:26636:13253;sequence=TATAATTAATTCCCCTATTTTTCTACTC;start=558248;subtype=IES;support_ref=0;support_variant=26;type=IES;
scaffold51_4_with_IES	MILORD	internal_eliminated_sequence	558794	558980	.	.	.	ID=MILORD.4.558794.558980;Name=MILORD.4.558794.558980;bounded_by_ta=TRUE;common_boundary=Both;end=558980;ies_id=IESPGM.PTET51.1.4.537317;ies_left_dist=0;ies_min_dist=0;ies_right_dist=0;junction_seq=ttttatcttcattaaTAcatactaatcaaaaa;read_names=J00121:27:H3GGKBBXX:5:2105:20303:8541,J00121:27:H3GGKBBXX:5:1209:23358:7222,J00121:27:H3GGKBBXX:5:1214:21673:45520,J00121:27:H3GGKBBXX:5:2218:15412:38644,J00121:27:H3GGKBBXX:5:1203:21694:5358,J00121:27:H3GGKBBXX:5:2227:28909:25140,J00121:27:H3GGKBBXX:5:1123:7831:12251,J00121:27:H3GGKBBXX:5:1212:6938:19109,J00121:27:H3GGKBBXX:5:2201:1905:22520,J00121:27:H3GGKBBXX:5:2113:3813:29976,J00121:27:H3GGKBBXX:5:1218:12195:2334,J00121:27:H3GGKBBXX:5:2223:21907:22608,J00121:27:H3GGKBBXX:5:1214:18852:22555,J00121:27:H3GGKBBXX:5:1128:19502:14643,J00121:27:H3GGKBBXX:5:2109:14783:2985,J00121:27:H3GGKBBXX:5:1203:16041:43111,J00121:27:H3GGKBBXX:5:1125:20131:44042,J00121:27:H3GGKBBXX:5:1203:5406:31540,J00121:27:H3GGKBBXX:5:2115:10592:29518,J00121:27:H3GGKBBXX:5:1208:28199:24226,J00121:27:H3GGKBBXX:5:2218:7263:18476,J00121:27:H3GGKBBXX:5:1203:28057:2457,J00121:27:H3GGKBBXX:5:2212:16498:35180,J00121:27:H3GGKBBXX:5:2124:14996:41546,J00121:27:H3GGKBBXX:5:1215:25591:4303,J00121:27:H3GGKBBXX:5:2201:2189:22626,J00121:27:H3GGKBBXX:5:1202:23084:40614,J00121:27:H3GGKBBXX:5:2214:23064:40192,J00121:27:H3GGKBBXX:5:2118:24819:44253,J00121:27:H3GGKBBXX:5:2103:7821:43638,J00121:27:H3GGKBBXX:5:1209:27336:12638,J00121:27:H3GGKBBXX:5:1206:9475:15416,J00121:27:H3GGKBBXX:5:2107:22455:10194,J00121:27:H3GGKBBXX:5:1216:6979:39858,J00121:27:H3GGKBBXX:5:2228:17086:34512,J00121:27:H3GGKBBXX:5:2110:9912:43075,J00121:27:H3GGKBBXX:5:2222:5568:43040,J00121:27:H3GGKBBXX:5:1203:5792:31857,J00121:27:H3GGKBBXX:5:1126:15331:3160,J00121:27:H3GGKBBXX:5:1103:29518:11460,J00121:27:H3GGKBBXX:5:1209:28919:12110,J00121:27:H3GGKBBXX:5:1105:15483:46188,J00121:27:H3GGKBBXX:5:2218:20009:6062,J00121:27:H3GGKBBXX:5:1105:21978:43867,J00121:27:H3GGKBBXX:5:2103:24018:46698,J00121:27:H3GGKBBXX:5:1220:5832:33053,J00121:27:H3GGKBBXX:5:1209:19796:44412,J00121:27:H3GGKBBXX:5:1119:9841:24243,J00121:27:H3GGKBBXX:5:1119:8978:9772,J00121:27:H3GGKBBXX:5:1108:11596:22362,J00121:27:H3GGKBBXX:5:1227:22638:44799,J00121:27:H3GGKBBXX:5:1203:1570:33756,J00121:27:H3GGKBBXX:5:2113:15950:22485;sequence=TATTGTTTATGTAAAATAATATATTCATTAAGTAAAAAATATATGCTCAAACTATAGAGGTTAAGTTATAGCATCAGGCTAATTTCTAGTTTATATAATTCACTTAACAAATCAAAGTAACACATAATAATTTTGAAATAAATTAATTTAGCAATCAATTAAATGAATTCAAATTCCTAAATTACAA;start=558794;subtype=IES;support_ref=0;support_variant=53;type=IES;
scaffold51_4_with_IES	MILORD	internal_eliminated_sequence	560265	560290	.	.	.	ID=MILORD.4.560265.560290;Name=MILORD.4.560265.560290;bounded_by_ta=TRUE;common_boundary=Both;end=560290;ies_id=IESPGM.PTET51.1.4.538601;ies_left_dist=0;ies_min_dist=0;ies_right_dist=0;junction_seq=agctaacttaaattgTAatatctacttagttt;read_names=J00121:27:H3GGKBBXX:5:2101:20577:21606,J00121:27:H3GGKBBXX:5:2228:20161:38046,J00121:27:H3GGKBBXX:5:1202:3194:35655,J00121:27:H3GGKBBXX:5:1105:3610:27127,J00121:27:H3GGKBBXX:5:2109:8937:35092,J00121:27:H3GGKBBXX:5:1208:6867:36640,J00121:27:H3GGKBBXX:5:2103:29112:11038,J00121:27:H3GGKBBXX:5:1114:13687:6150,J00121:27:H3GGKBBXX:5:1117:24890:35550,J00121:27:H3GGKBBXX:5:1121:23531:25492,J00121:27:H3GGKBBXX:5:2221:23439:45414,J00121:27:H3GGKBBXX:5:2114:21927:9526,J00121:27:H3GGKBBXX:5:1128:7425:29413,J00121:27:H3GGKBBXX:5:2104:30634:17931,J00121:27:H3GGKBBXX:5:2113:9973:37308,J00121:27:H3GGKBBXX:5:1210:26474:8400,J00121:27:H3GGKBBXX:5:1224:12276:16753,J00121:27:H3GGKBBXX:5:1212:19126:37800,J00121:27:H3GGKBBXX:5:2101:14823:30380,J00121:27:H3GGKBBXX:5:1208:12205:21307,J00121:27:H3GGKBBXX:5:2109:20080:41845,J00121:27:H3GGKBBXX:5:2102:27296:18827,J00121:27:H3GGKBBXX:5:1125:19938:27320,J00121:27:H3GGKBBXX:5:2109:18325:36833,J00121:27:H3GGKBBXX:5:2206:18396:47436,J00121:27:H3GGKBBXX:5:1208:14590:34793,J00121:27:H3GGKBBXX:5:2124:7090:31400,J00121:27:H3GGKBBXX:5:2220:26098:26529,J00121:27:H3GGKBBXX:5:1109:14834:31101,J00121:27:H3GGKBBXX:5:2107:25317:2246,J00121:27:H3GGKBBXX:5:1107:11749:38029,J00121:27:H3GGKBBXX:5:1205:25520:17333,J00121:27:H3GGKBBXX:5:2115:23663:48544,J00121:27:H3GGKBBXX:5:2214:13667:41950,J00121:27:H3GGKBBXX:5:1211:23104:21799,J00121:27:H3GGKBBXX:5:1203:16285:23346,J00121:27:H3GGKBBXX:5:1212:4300:10669,J00121:27:H3GGKBBXX:5:1124:29863:10264,J00121:27:H3GGKBBXX:5:2205:10409:10352,J00121:27:H3GGKBBXX:5:1120:6441:42302,J00121:27:H3GGKBBXX:5:1217:28371:6765,J00121:27:H3GGKBBXX:5:2222:25997:29729,J00121:27:H3GGKBBXX:5:1201:27671:11776,J00121:27:H3GGKBBXX:5:1209:22232:35831,J00121:27:H3GGKBBXX:5:1207:20933:22854,J00121:27:H3GGKBBXX:5:1107:21034:20463,J00121:27:H3GGKBBXX:5:1225:19492:42618,J00121:27:H3GGKBBXX:5:2220:7872:44464,J00121:27:H3GGKBBXX:5:1211:17076:12867,J00121:27:H3GGKBBXX:5:1118:20892:18107,J00121:27:H3GGKBBXX:5:2122:28615:4268,J00121:27:H3GGKBBXX:5:1113:15524:1560,J00121:27:H3GGKBBXX:5:1107:13129:39576,J00121:27:H3GGKBBXX:5:2201:14326:34301,J00121:27:H3GGKBBXX:5:2108:13575:41088,J00121:27:H3GGKBBXX:5:1112:26017:15873,J00121:27:H3GGKBBXX:5:1114:20405:21025,J00121:27:H3GGKBBXX:5:2116:17188:7504,J00121:27:H3GGKBBXX:5:1105:11749:3459,J00121:27:H3GGKBBXX:5:1224:8856:46979,J00121:27:H3GGKBBXX:5:2124:10713:23892,J00121:27:H3GGKBBXX:5:2221:5883:47735,J00121:27:H3GGKBBXX:5:2213:21765:6150,J00121:27:H3GGKBBXX:5:1117:15838:9842,J00121:27:H3GGKBBXX:5:1101:8927:31875,J00121:27:H3GGKBBXX:5:2222:26849:12849,J00121:27:H3GGKBBXX:5:1116:24769:16805,J00121:27:H3GGKBBXX:5:1215:11840:46662,J00121:27:H3GGKBBXX:5:1107:30685:39049,J00121:27:H3GGKBBXX:5:1209:14093:15328,J00121:27:H3GGKBBXX:5:1212:18751:6835,J00121:27:H3GGKBBXX:5:2217:25317:17263,J00121:27:H3GGKBBXX:5:2103:21136:25070,J00121:27:H3GGKBBXX:5:2102:10287:38592,J00121:27:H3GGKBBXX:5:1223:23916:8506,J00121:27:H3GGKBBXX:5:1126:3457:37976,J00121:27:H3GGKBBXX:5:1218:4624:32683,J00121:27:H3GGKBBXX:5:1214:26413:16489,J00121:27:H3GGKBBXX:5:1221:13535:32191,J00121:27:H3GGKBBXX:5:1124:9496:20656,J00121:27:H3GGKBBXX:5:1202:19360:17069,J00121:27:H3GGKBBXX:5:2218:19989:33352,J00121:27:H3GGKBBXX:5:1122:14397:6009,J00121:27:H3GGKBBXX:5:1127:8633:1332,J00121:27:H3GGKBBXX:5:1104:24241:38117,J00121:27:H3GGKBBXX:5:1228:20060:43075,J00121:27:H3GGKBBXX:5:2225:23054:34547,J00121:27:H3GGKBBXX:5:1215:7649:46469,J00121:27:H3GGKBBXX:5:1105:24535:7117,J00121:27:H3GGKBBXX:5:1217:7060:47313,J00121:27:H3GGKBBXX:5:1118:23865:36024,J00121:27:H3GGKBBXX:5:2111:17787:36710,J00121:27:H3GGKBBXX:5:2124:16173:7328,J00121:27:H3GGKBBXX:5:2208:11403:19144,J00121:27:H3GGKBBXX:5:2124:32258:43603,J00121:27:H3GGKBBXX:5:2219:29406:40139,J00121:27:H3GGKBBXX:5:2219:28432:24630;sequence=TACAATAACTATATGCTTATGACCTA;start=560265;subtype=IES;support_ref=3;support_variant=97;type=IES;
scaffold51_4_with_IES	MILORD	internal_eliminated_sequence	560265	560293	.	.	.	ID=MILORD.4.560265.560293;Name=MILORD.4.560265.560293;bounded_by_ta=TRUE;common_boundary=LEFT;end=560293;ies_id=IESPGM.PTET51.1.4.538601;ies_left_dist=0;ies_min_dist=0;ies_right_dist=-3;junction_seq=agctaacttaaattgTAtctacttagtttcta;read_names=J00121:27:H3GGKBBXX:5:1212:4980:37624;sequence=TACAATAACTATATGCTTATGACCTATAA;start=560265;subtype=PARTIAL_EXTERNAL;support_ref=1;support_variant=1;type=ALTERNATIVE;
scaffold51_4_with_IES	MILORD	internal_eliminated_sequence	560919	561233	.	.	.	ID=MILORD.4.560919.561233;Name=MILORD.4.560919.561233;bounded_by_ta=TRUE;common_boundary=Both;end=561233;ies_id=IESPGM.PTET51.1.4.539229;ies_left_dist=0;ies_min_dist=0;ies_right_dist=0;junction_seq=tcacttatttccaacTAtcttgtcaatgttta;read_names=J00121:27:H3GGKBBXX:5:1113:23358:37150,J00121:27:H3GGKBBXX:5:1124:25743:48702,J00121:27:H3GGKBBXX:5:2223:18568:40702,J00121:27:H3GGKBBXX:5:2213:22394:43708,J00121:27:H3GGKBBXX:5:1109:6279:13148,J00121:27:H3GGKBBXX:5:1222:23754:30943,J00121:27:H3GGKBBXX:5:2202:18264:32648,J00121:27:H3GGKBBXX:5:2120:4685:5956,J00121:27:H3GGKBBXX:5:1204:15351:30556,J00121:27:H3GGKBBXX:5:2211:22871:13623,J00121:27:H3GGKBBXX:5:1218:14509:4127,J00121:27:H3GGKBBXX:5:1207:4046:32560,J00121:27:H3GGKBBXX:5:1117:12794:31400,J00121:27:H3GGKBBXX:5:2208:25723:29888,J00121:27:H3GGKBBXX:5:2119:17990:14273,J00121:27:H3GGKBBXX:5:2120:26697:38504,J00121:27:H3GGKBBXX:5:1205:24424:21061,J00121:27:H3GGKBBXX:5:1120:8674:44552,J00121:27:H3GGKBBXX:5:1203:26362:37712,J00121:27:H3GGKBBXX:5:1219:22181:28182,J00121:27:H3GGKBBXX:5:1216:20029:48790,J00121:27:H3GGKBBXX:5:2109:13778:39506,J00121:27:H3GGKBBXX:5:1208:16467:47999,J00121:27:H3GGKBBXX:5:2124:2351:16577,J00121:27:H3GGKBBXX:5:2121:6999:15416,J00121:27:H3GGKBBXX:5:2222:6258:22080,J00121:27:H3GGKBBXX:5:1201:28483:43392,J00121:27:H3GGKBBXX:5:2201:17513:5534,J00121:27:H3GGKBBXX:5:1218:15077:2932,J00121:27:H3GGKBBXX:5:1102:26463:13658;sequence=TATAGTGCTTGCATATAAGACTTTCTTAGAAACAAAGAAATTAATTATTACACTTAAATTAATAAGATTTAATTGATAGAACAAAATTATGTTTTCACCGTTCTCTTCATGCTGAACAAGTTATATGGACTTAATCACATACTCTTTCACTGCATATTTGAAGGACTTTCAGATCTCCAAGCATGGCTATCAGCAAGTTACCTCAAATAAGTACAACAAAATTGTCCAAGATAATTCAAATCAGTTAAACTAATTTATATGATTGGTTCTTTTTCTCTCTGATAATATTATTATTATTTATTATTACAAGAGGTA;start=560919;subtype=IES;support_ref=2;support_variant=30;type=IES;
scaffold51_4_with_IES	MILORD	internal_eliminated_sequence	561806	561833	.	.	.	ID=MILORD.4.561806.561833;Name=MILORD.4.561806.561833;bounded_by_ta=TRUE;common_boundary=Both;end=561833;ies_id=IESPGM.PTET51.1.4.539801;ies_left_dist=0;ies_min_dist=0;ies_right_dist=0;junction_seq=aataaataatgaattTAcaacctgtaagttct;read_names=J00121:27:H3GGKBBXX:5:1222:14478:37449,J00121:27:H3GGKBBXX:5:1201:20344:12023,J00121:27:H3GGKBBXX:5:1220:5944:34125,J00121:27:H3GGKBBXX:5:1119:18243:9156,J00121:27:H3GGKBBXX:5:2109:14763:37097,J00121:27:H3GGKBBXX:5:2118:8278:26846,J00121:27:H3GGKBBXX:5:1107:6157:26160,J00121:27:H3GGKBBXX:5:1104:6948:37343,J00121:27:H3GGKBBXX:5:1212:22962:13500,J00121:27:H3GGKBBXX:5:1221:30787:35813,J00121:27:H3GGKBBXX:5:2107:14428:16049,J00121:27:H3GGKBBXX:5:1111:23997:40965,J00121:27:H3GGKBBXX:5:2208:13098:38152,J00121:27:H3GGKBBXX:5:1207:5467:23768,J00121:27:H3GGKBBXX:5:2220:5812:18775,J00121:27:H3GGKBBXX:5:1228:17300:7838,J00121:27:H3GGKBBXX:5:1122:30371:12515,J00121:27:H3GGKBBXX:5:1114:30716:16629,J00121:27:H3GGKBBXX:5:1225:25144:25228,J00121:27:H3GGKBBXX:5:1214:25936:34442,J00121:27:H3GGKBBXX:5:2121:28077:8224,J00121:27:H3GGKBBXX:5:2219:16427:25140,J00121:27:H3GGKBBXX:5:2218:20649:39207,J00121:27:H3GGKBBXX:5:2121:24403:15223,J00121:27:H3GGKBBXX:5:1107:26332:5903,J00121:27:H3GGKBBXX:5:1127:16488:41634,J00121:27:H3GGKBBXX:5:2203:22972:10422,J00121:27:H3GGKBBXX:5:2201:12043:44130,J00121:27:H3GGKBBXX:5:2220:22120:24841,J00121:27:H3GGKBBXX:5:2109:6938:13271,J00121:27:H3GGKBBXX:5:1216:17634:23892,J00121:27:H3GGKBBXX:5:1228:25641:35690,J00121:27:H3GGKBBXX:5:2228:29011:31576,J00121:27:H3GGKBBXX:5:1211:16579:4338,J00121:27:H3GGKBBXX:5:1226:8247:43884;sequence=TACAATTGAAATGTGTGGGTTATTATTA;start=561806;subtype=IES;support_ref=15;support_variant=35;type=IES;
scaffold51_4_with_IES	MILORD	internal_eliminated_sequence	563275	563341	.	.	.	ID=MILORD.4.563275.563341;Name=MILORD.4.563275.563341;bounded_by_ta=TRUE;common_boundary=Both;end=563341;ies_id=IESPGM.PTET51.1.4.541242;ies_left_dist=0;ies_min_dist=0;ies_right_dist=0;junction_seq=cttgttttgtgtttgTActatgtttattgcaa;read_names=J00121:27:H3GGKBBXX:5:1118:10135:23311,J00121:27:H3GGKBBXX:5:1123:4513:22151,J00121:27:H3GGKBBXX:5:2209:31162:10721,J00121:27:H3GGKBBXX:5:1216:19593:46803,J00121:27:H3GGKBBXX:5:2216:9181:21483,J00121:27:H3GGKBBXX:5:2101:25378:21447,J00121:27:H3GGKBBXX:5:2205:15412:19162,J00121:27:H3GGKBBXX:5:1128:21186:26951,J00121:27:H3GGKBBXX:5:1125:22019:17561,J00121:27:H3GGKBBXX:5:2113:20253:31206,J00121:27:H3GGKBBXX:5:1124:8856:39348,J00121:27:H3GGKBBXX:5:1122:7486:16295,J00121:27:H3GGKBBXX:5:1123:12185:37132,J00121:27:H3GGKBBXX:5:2124:20435:25791,J00121:27:H3GGKBBXX:5:2210:12165:15223,J00121:27:H3GGKBBXX:5:2120:28442:25773,J00121:27:H3GGKBBXX:5:2207:5254:20551,J00121:27:H3GGKBBXX:5:2210:5629:43286,J00121:27:H3GGKBBXX:5:1122:23429:47682,J00121:27:H3GGKBBXX:5:1123:29183:3811,J00121:27:H3GGKBBXX:5:1223:15686:11794,J00121:27:H3GGKBBXX:5:1221:14103:1806,J00121:27:H3GGKBBXX:5:2124:6421:13359,J00121:27:H3GGKBBXX:5:1121:23003:46838,J00121:27:H3GGKBBXX:5:1226:22313:1719,J00121:27:H3GGKBBXX:5:2223:25225:39400,J00121:27:H3GGKBBXX:5:1201:13667:35655,J00121:27:H3GGKBBXX:5:2116:29112:15856,J00121:27:H3GGKBBXX:5:1221:12408:33862,J00121:27:H3GGKBBXX:5:2122:2108:8981,J00121:27:H3GGKBBXX:5:1124:9110:43269,J00121:27:H3GGKBBXX:5:1204:1895:31365,J00121:27:H3GGKBBXX:5:1227:26169:24929,J00121:27:H3GGKBBXX:5:2216:24454:24454,J00121:27:H3GGKBBXX:5:1111:11586:38943,J00121:27:H3GGKBBXX:5:1220:12205:40367,J00121:27:H3GGKBBXX:5:2202:18233:32103,J00121:27:H3GGKBBXX:5:2212:14042:2369,J00121:27:H3GGKBBXX:5:2205:22100:14537,J00121:27:H3GGKBBXX:5:1116:17939:29096,J00121:27:H3GGKBBXX:5:2214:28077:25316,J00121:27:H3GGKBBXX:5:2226:26575:16629,J00121:27:H3GGKBBXX:5:2203:22374:22643,J00121:27:H3GGKBBXX:5:2225:5761:41792,J00121:27:H3GGKBBXX:5:2216:2646:3934,J00121:27:H3GGKBBXX:5:1105:7821:48456,J00121:27:H3GGKBBXX:5:1125:27306:11776,J00121:27:H3GGKBBXX:5:1101:15828:36024,J00121:27:H3GGKBBXX:5:1211:5619:12321,J00121:27:H3GGKBBXX:5:1207:20385:46979,J00121:27:H3GGKBBXX:5:2109:9191:43726,J00121:27:H3GGKBBXX:5:1203:10906:42302,J00121:27:H3GGKBBXX:5:2211:27225:37484,J00121:27:H3GGKBBXX:5:2227:7172:35972,J00121:27:H3GGKBBXX:5:2102:20862:20621,J00121:27:H3GGKBBXX:5:1117:27346:15996,J00121:27:H3GGKBBXX:5:2227:18893:23329,J00121:27:H3GGKBBXX:5:1109:9688:10827,J00121:27:H3GGKBBXX:5:1121:9567:35444,J00121:27:H3GGKBBXX:5:2210:17360:29641,J00121:27:H3GGKBBXX:5:1104:22942:42442,J00121:27:H3GGKBBXX:5:2203:11261:34090,J00121:27:H3GGKBBXX:5:1209:10165:31664,J00121:27:H3GGKBBXX:5:1117:13930:11601;sequence=TATCAAAGTTTCAAATGAAACCCTATTTTATAATCAACAAACTTAAATTTTGAAATCAAATTAACAA;start=563275;subtype=IES;support_ref=4;support_variant=64;type=IES;
scaffold51_4_with_IES	MILORD	internal_eliminated_sequence	564693	564796	.	.	.	ID=MILORD.4.564693.564796;Name=MILORD.4.564693.564796;bounded_by_ta=TRUE;common_boundary=Both;end=564796;ies_id=IESPGM.PTET51.1.4.542593;ies_left_dist=0;ies_min_dist=0;ies_right_dist=0;junction_seq=attggataacgataaTAgtagtaatagtaata;read_names=J00121:27:H3GGKBBXX:5:2201:19431:45221,J00121:27:H3GGKBBXX:5:2207:24911:22045,J00121:27:H3GGKBBXX:5:1110:29021:5253,J00121:27:H3GGKBBXX:5:1101:16873:40051,J00121:27:H3GGKBBXX:5:2204:4685:5675,J00121:27:H3GGKBBXX:5:1207:12713:20885,J00121:27:H3GGKBBXX:5:1205:22049:28516,J00121:27:H3GGKBBXX:5:2112:22435:33510,J00121:27:H3GGKBBXX:5:2116:2240:36534,J00121:27:H3GGKBBXX:5:1210:19045:35128,J00121:27:H3GGKBBXX:5:1120:12611:4426,J00121:27:H3GGKBBXX:5:1226:23267:5974,J00121:27:H3GGKBBXX:5:2228:7507:19812,J00121:27:H3GGKBBXX:5:1113:14478:20568,J00121:27:H3GGKBBXX:5:2224:19938:28481,J00121:27:H3GGKBBXX:5:2212:17320:10299,J00121:27:H3GGKBBXX:5:1126:30685:26318,J00121:27:H3GGKBBXX:5:1207:28483:25175,J00121:27:H3GGKBBXX:5:2218:12479:34688,J00121:27:H3GGKBBXX:5:2205:14752:20480,J00121:27:H3GGKBBXX:5:2104:10622:34178,J00121:27:H3GGKBBXX:5:2101:10429:48966,J00121:27:H3GGKBBXX:5:2108:29447:3670,J00121:27:H3GGKBBXX:5:1211:17695:16647,J00121:27:H3GGKBBXX:5:1106:3214:37097,J00121:27:H3GGKBBXX:5:2111:29000:36657,J00121:27:H3GGKBBXX:5:1203:18101:28780,J00121:27:H3GGKBBXX:5:1123:13362:8963;sequence=TACAGTAAGAAGGTTTTGATTATTATGTTTTTATTAATAATTTTAATTTAATATCTAATCTGACCCATAATAATAAAATTCAAAAGATTCTCAGTTAACTACTG;start=564693;subtype=IES;support_ref=2;support_variant=28;type=IES;
scaffold51_4_with_IES	MILORD	internal_eliminated_sequence	564845	564959	.	.	.	ID=MILORD.4.564845.564959;Name=MILORD.4.564845.564959;bounded_by_ta=TRUE;common_boundary=Both;end=564959;ies_id=IESPGM.PTET51.1.4.542641;ies_left_dist=0;ies_min_dist=0;ies_right_dist=0;junction_seq=ctatattaataacaaTAgtattagcataaatc;read_names=J00121:27:H3GGKBBXX:5:2212:18822:30591,J00121:27:H3GGKBBXX:5:2117:9425:28516,J00121:27:H3GGKBBXX:5:1115:16965:19566,J00121:27:H3GGKBBXX:5:2225:9404:36253,J00121:27:H3GGKBBXX:5:1215:9475:45309,J00121:27:H3GGKBBXX:5:1214:20659:20269,J00121:27:H3GGKBBXX:5:2111:13413:3635,J00121:27:H3GGKBBXX:5:1212:8592:5270,J00121:27:H3GGKBBXX:5:2110:16579:17667,J00121:27:H3GGKBBXX:5:1128:27174:43726,J00121:27:H3GGKBBXX:5:1118:29092:37765,J00121:27:H3GGKBBXX:5:1128:4493:22362;sequence=TAATATTGATTTGATAAGTTTTCTTAAAATATAATCAAAAATATTATTGTAATCTAAATTAACACATTTTGATTAATTAATATATGTTCTCTAAATAAATAATAATAGTTTACTG;start=564845;subtype=IES;support_ref=1;support_variant=12;type=IES;
scaffold51_4_with_IES	MILORD	internal_eliminated_sequence	567381	567514	.	.	.	ID=MILORD.4.567381.567514;Name=MILORD.4.567381.567514;bounded_by_ta=TRUE;common_boundary=None;end=567514;ies_id=IESPGM.PTET51.1.4.547583;ies_left_dist=2521;ies_min_dist=2414;ies_right_dist=2414;junction_seq=tccattttatgctagTAaataaatctttatat;read_names=J00121:27:H3GGKBBXX:5:1216:22729:45027;sequence=TACTTCTTCAACTTGACTCAAATTTCTTTCTGCAACAACATGCATTAACACAAATGTAAATGCATTAACAATATTAGCTAATTGCTACTCTGCAATATTCAGATTATTCTGAAATTTCTTAATCTCATCCTCTG;start=567381;subtype=MAC;support_ref=110;support_variant=1;type=CRYPTIC;
scaffold51_4_with_IES	MILORD	internal_eliminated_sequence	567381	568566	.	.	.	ID=MILORD.4.567381.568566;Name=MILORD.4.567381.568566;bounded_by_ta=TRUE;common_boundary=None;end=568566;ies_id=IESPGM.PTET51.1.4.547583;ies_left_dist=2521;ies_min_dist=1362;ies_right_dist=1362;junction_seq=tccattttatgctagTAgtctccattggtaaa;read_names=J00121:27:H3GGKBBXX:5:1209:10937:13236;sequence=TACTTCTTCAACTTGACTCAAATTTCTTTCTGCAACAACATGCATTAACACAAATGTAAATGCATTAACAATATTAGCTAATTGCTACTCTGCAATATTCAGATTATTCTGAAATTTCTTAATCTCATCCTCTGTAAATAAATCTTTATATAATTATCCTGGTTTGCTAAAGATTCTTCCAATAACTATCTCAGTCCTTGGAATACTTAAAGAATTCAGATTGAGAATCGCATCTTATAAATTCTTATTGACCTTCATTGATAAATTATATTTATTTATAATGGAATTCTCATAATTAGAATTGACTAGATTAGTATGATTGAAATTCATTAATTTTTAAAATGTATATCCCAGTAAATGAAGTACAAAAGCATTTCAAGTCAGAAACACCAATGATGTCAAATATAACCCATAAATCAGATTAATGGAGTCCTTATCATGATAATTCAGGAACTGTATTAGGTAAGACATCGAATAAAAATGGTAAGCTATTGGAATCCCAGGAGCTGTGTTAGTAGCAGGAGACACTAGATTGAGCAATGGTTATAATATTCTTACTCGAGATGCAACTAAGTTATCATAATTGACTGATAAGTGTGTTTTAGCCACCGCAGGTTAATATGCAGATTTTATAGCCTTAAGGAAATTCTTGTAATAAAGACTCCAATTATATGAATTCTAAAATGAAGTTTAAGTATTTAACTATATAAAAGAAAGGCTTCAACACAAACTGTAGCTCATTTGCTATCTAGAGAACTTTATTCTAGAAGATTTTTCCCTTATTATACTTTCAACTTATTGGCAGGCCTTGATGAAAATAACCATGGAGTTGTCTATGGGTATGATGCCATAGGTAGTTATGATTAAATGACTTATGGTGTTTAAGGCAGTGGACAAGAATTAGTTGTTGCTGTTTTAGATAACTAACTCAAAGGTTACAATAAAATCAATAAAACTTTCCCTTAAACTCAACAAGAAATTTTAGATCTCATATTAGATTGTTTCAGTTGTGCTGCAGAAAGAGACATTCACACAGGTGACAATGTTGAAATTCTTATCATCACTCCTACTGGAACAGAGAGGATTGTTAAACCTCTCAGAAAAGATTGATTATTAATGGATATCTTTGAATATTATTTATTAATTAATATCAATATTGTTTTTTTAGCATTTTCAACTTCGTCTG;start=567381;subtype=MAC;support_ref=110;support_variant=1;type=CRYPTIC;
scaffold51_4_with_IES	MILORD	internal_eliminated_sequence	569902	569928	.	.	.	ID=MILORD.4.569902.569928;Name=MILORD.4.569902.569928;bounded_by_ta=TRUE;common_boundary=Both;end=569928;ies_id=IESPGM.PTET51.1.4.547583;ies_left_dist=0;ies_min_dist=0;ies_right_dist=0;junction_seq=ttgttaaccttatgcTAcacttttcatttttt;read_names=J00121:27:H3GGKBBXX:5:2224:2575:27373,J00121:27:H3GGKBBXX:5:2228:27377:25826,J00121:27:H3GGKBBXX:5:2123:30614:42020,J00121:27:H3GGKBBXX:5:2104:18111:37449,J00121:27:H3GGKBBXX:5:2119:31527:47612,J00121:27:H3GGKBBXX:5:2225:25073:40895,J00121:27:H3GGKBBXX:5:1121:22830:44957,J00121:27:H3GGKBBXX:5:1112:26200:21957,J00121:27:H3GGKBBXX:5:1126:9800:11196,J00121:27:H3GGKBBXX:5:1227:28036:12726,J00121:27:H3GGKBBXX:5:1225:10125:32121,J00121:27:H3GGKBBXX:5:1205:24170:40877,J00121:27:H3GGKBBXX:5:1224:4127:5833,J00121:27:H3GGKBBXX:5:2121:15300:14713,J00121:27:H3GGKBBXX:5:2216:20385:7556,J00121:27:H3GGKBBXX:5:1106:10196:7978,J00121:27:H3GGKBBXX:5:2225:28047:12075,J00121:27:H3GGKBBXX:5:1220:8085:41071,J00121:27:H3GGKBBXX:5:1210:21937:6027,J00121:27:H3GGKBBXX:5:2101:25276:29747,J00121:27:H3GGKBBXX:5:1101:5781:24947,J00121:27:H3GGKBBXX:5:1207:15656:14941,J00121:27:H3GGKBBXX:5:1209:9029:33246,J00121:27:H3GGKBBXX:5:2219:7212:3864,J00121:27:H3GGKBBXX:5:2212:26697:44306,J00121:27:H3GGKBBXX:5:2128:26108:1015,J00121:27:H3GGKBBXX:5:1223:13677:14221,J00121:27:H3GGKBBXX:5:1103:15980:36745,J00121:27:H3GGKBBXX:5:1107:6248:43937;sequence=TATAAATAAATTAATTAAAATCTATTA;start=569902;subtype=IES;support_ref=0;support_variant=29;type=IES;
scaffold51_4_with_IES	MILORD	internal_eliminated_sequence	569982	570093	.	.	.	ID=MILORD.4.569982.570093;Name=MILORD.4.569982.570093;bounded_by_ta=TRUE;common_boundary=Both;end=570093;ies_id=IESPGM.PTET51.1.4.547636;ies_left_dist=0;ies_min_dist=0;ies_right_dist=0;junction_seq=gaattttgatttagtTAagaataacttgtttc;read_names=J00121:27:H3GGKBBXX:5:1108:19299:7539,J00121:27:H3GGKBBXX:5:1207:8552:7662,J00121:27:H3GGKBBXX:5:1119:2158:11917,J00121:27:H3GGKBBXX:5:1209:7953:1877,J00121:27:H3GGKBBXX:5:1210:21207:25650,J00121:27:H3GGKBBXX:5:2207:24221:39875,J00121:27:H3GGKBBXX:5:2111:5649:5411,J00121:27:H3GGKBBXX:5:2207:24200:39910,J00121:27:H3GGKBBXX:5:2218:2656:39330,J00121:27:H3GGKBBXX:5:1206:14874:6484,J00121:27:H3GGKBBXX:5:1126:23510:31154,J00121:27:H3GGKBBXX:5:2119:12428:24648,J00121:27:H3GGKBBXX:5:2215:28534:36095,J00121:27:H3GGKBBXX:5:2219:28483:36991,J00121:27:H3GGKBBXX:5:2117:5518:5183,J00121:27:H3GGKBBXX:5:1209:18040:7926,J00121:27:H3GGKBBXX:5:2207:9678:15627,J00121:27:H3GGKBBXX:5:2218:13291:32261,J00121:27:H3GGKBBXX:5:2210:9425:7345,J00121:27:H3GGKBBXX:5:2121:13758:41721,J00121:27:H3GGKBBXX:5:2223:26007:13042,J00121:27:H3GGKBBXX:5:2228:17634:33949,J00121:27:H3GGKBBXX:5:2211:22556:15574,J00121:27:H3GGKBBXX:5:1223:3985:20744,J00121:27:H3GGKBBXX:5:1219:3955:37361,J00121:27:H3GGKBBXX:5:2104:12043:15363;sequence=TACAGAGGATTGGCCAAAAATTCTACTATTTTTTACAGCATTTTACTATTTACATTCAAATGTTATTAATTAATTGGTAATAAAACATTCTTAAATATTCAAAGGTGAACTG;start=569982;subtype=IES;support_ref=0;support_variant=26;type=IES;
scaffold51_4_with_IES	MILORD	internal_eliminated_sequence	572399	572465	.	.	.	ID=MILORD.4.572399.572465;Name=MILORD.4.572399.572465;bounded_by_ta=TRUE;common_boundary=Both;end=572465;ies_id=IESPGM.PTET51.1.4.549941;ies_left_dist=0;ies_min_dist=0;ies_right_dist=0;junction_seq=atgaattatccataaTAtaaatcaatttaggt;read_names=J00121:27:H3GGKBBXX:5:1210:1347:6994,J00121:27:H3GGKBBXX:5:2109:21816:3811,J00121:27:H3GGKBBXX:5:1209:29356:9666,J00121:27:H3GGKBBXX:5:1219:18649:10704,J00121:27:H3GGKBBXX:5:2126:3041:6238,J00121:27:H3GGKBBXX:5:2106:19410:10510,J00121:27:H3GGKBBXX:5:2223:7151:33369,J00121:27:H3GGKBBXX:5:2124:5315:46117,J00121:27:H3GGKBBXX:5:2221:2656:27443,J00121:27:H3GGKBBXX:5:1201:13119:31892,J00121:27:H3GGKBBXX:5:1225:6989:29079,J00121:27:H3GGKBBXX:5:1128:9993:29993,J00121:27:H3GGKBBXX:5:1206:15483:1455,J00121:27:H3GGKBBXX:5:1208:25712:39928,J00121:27:H3GGKBBXX:5:1123:28929:14730,J00121:27:H3GGKBBXX:5:1105:25875:43972,J00121:27:H3GGKBBXX:5:1223:15980:4743,J00121:27:H3GGKBBXX:5:2210:9658:37361,J00121:27:H3GGKBBXX:5:1221:19096:31136,J00121:27:H3GGKBBXX:5:1211:25337:4462,J00121:27:H3GGKBBXX:5:1123:26514:43568,J00121:27:H3GGKBBXX:5:2121:14692:41018,J00121:27:H3GGKBBXX:5:2218:22272:31998,J00121:27:H3GGKBBXX:5:1104:22313:46522,J00121:27:H3GGKBBXX:5:2207:9668:10510,J00121:27:H3GGKBBXX:5:1117:30360:22907,J00121:27:H3GGKBBXX:5:1211:5548:19795,J00121:27:H3GGKBBXX:5:1123:3742:11706,J00121:27:H3GGKBBXX:5:1114:17208:36692,J00121:27:H3GGKBBXX:5:2225:11535:40156,J00121:27:H3GGKBBXX:5:2112:17492:48052,J00121:27:H3GGKBBXX:5:1208:29518:30978,J00121:27:H3GGKBBXX:5:2203:10896:30398,J00121:27:H3GGKBBXX:5:1221:4949:7257,J00121:27:H3GGKBBXX:5:1225:22079:45625,J00121:27:H3GGKBBXX:5:2221:11728:8312,J00121:27:H3GGKBBXX:5:1110:18883:48772,J00121:27:H3GGKBBXX:5:1101:14428:23610,J00121:27:H3GGKBBXX:5:2221:10927:43955,J00121:27:H3GGKBBXX:5:2110:22962:39629,J00121:27:H3GGKBBXX:5:1214:28929:9807,J00121:27:H3GGKBBXX:5:1219:8471:9069,J00121:27:H3GGKBBXX:5:2128:24627:27883,J00121:27:H3GGKBBXX:5:2201:11525:30362,J00121:27:H3GGKBBXX:5:2223:24931:8295,J00121:27:H3GGKBBXX:5:2219:8572:10264,J00121:27:H3GGKBBXX:5:2221:18132:18951,J00121:27:H3GGKBBXX:5:1116:30371:15293,J00121:27:H3GGKBBXX:5:2111:29691:7328,J00121:27:H3GGKBBXX:5:1225:27194:41616,J00121:27:H3GGKBBXX:5:1217:2828:22186,J00121:27:H3GGKBBXX:5:2207:26281:6730,J00121:27:H3GGKBBXX:5:2221:25459:35655,J00121:27:H3GGKBBXX:5:1106:21816:4374,J00121:27:H3GGKBBXX:5:2203:21765:7275,J00121:27:H3GGKBBXX:5:1214:18314:42794,J00121:27:H3GGKBBXX:5:1126:9597:3072,J00121:27:H3GGKBBXX:5:2102:23033:42073;sequence=TACAGTGTAAGATCAATTACTTTTTAATCAAGATAAATAGAAATAGAAAATACAAGGAGATTTACTG;start=572399;subtype=IES;support_ref=0;support_variant=58;type=IES;
scaffold51_4_with_IES	MILORD	internal_eliminated_sequence	576313	576376	.	.	.	ID=MILORD.4.576313.576376;Name=MILORD.4.576313.576376;bounded_by_ta=TRUE;common_boundary=Both;end=576376;ies_id=IESPGM.PTET51.1.4.553788;ies_left_dist=0;ies_min_dist=0;ies_right_dist=0;junction_seq=attagttccgaccagTAcatatttgtaaccac;read_names=J00121:27:H3GGKBBXX:5:2222:15199:14572,J00121:27:H3GGKBBXX:5:1117:27194:11196,J00121:27:H3GGKBBXX:5:1201:3407:42038,J00121:27:H3GGKBBXX:5:1118:12845:22168,J00121:27:H3GGKBBXX:5:2124:9496:25158,J00121:27:H3GGKBBXX:5:2209:4411:7521,J00121:27:H3GGKBBXX:5:1206:16133:30995,J00121:27:H3GGKBBXX:5:1101:26088:45326,J00121:27:H3GGKBBXX:5:2226:12246:38152,J00121:27:H3GGKBBXX:5:1102:27275:29624,J00121:27:H3GGKBBXX:5:2207:14245:1701,J00121:27:H3GGKBBXX:5:1112:18761:12374,J00121:27:H3GGKBBXX:5:2122:22627:11583,J00121:27:H3GGKBBXX:5:1210:18355:16067,J00121:27:H3GGKBBXX:5:1228:11982:42548,J00121:27:H3GGKBBXX:5:1101:21065:27092,J00121:27:H3GGKBBXX:5:1210:25266:38803,J00121:27:H3GGKBBXX:5:2218:10805:8717,J00121:27:H3GGKBBXX:5:1206:25124:33176,J00121:27:H3GGKBBXX:5:2223:7882:21377,J00121:27:H3GGKBBXX:5:2211:14235:37871,J00121:27:H3GGKBBXX:5:2213:7425:42812,J00121:27:H3GGKBBXX:5:2222:7456:12023,J00121:27:H3GGKBBXX:5:1123:6177:2422,J00121:27:H3GGKBBXX:5:2101:14752:18405,J00121:27:H3GGKBBXX:5:1206:8887:47032,J00121:27:H3GGKBBXX:5:1228:20598:32437,J00121:27:H3GGKBBXX:5:2103:19593:27285,J00121:27:H3GGKBBXX:5:1117:3386:20093,J00121:27:H3GGKBBXX:5:1128:12560:7539,J00121:27:H3GGKBBXX:5:2211:18426:7644,J00121:27:H3GGKBBXX:5:1217:3386:8699,J00121:27:H3GGKBBXX:5:1203:10419:29466,J00121:27:H3GGKBBXX:5:1111:31639:17667,J00121:27:H3GGKBBXX:5:2122:3742:6114,J00121:27:H3GGKBBXX:5:2119:27062:21342,J00121:27:H3GGKBBXX:5:1106:11972:2439,J00121:27:H3GGKBBXX:5:1216:27529:40156,J00121:27:H3GGKBBXX:5:2208:5203:8611,J00121:27:H3GGKBBXX:5:1127:21146:4866,J00121:27:H3GGKBBXX:5:2212:23673:32806,J00121:27:H3GGKBBXX:5:1119:20923:39576,J00121:27:H3GGKBBXX:5:1116:23135:43620,J00121:27:H3GGKBBXX:5:1210:10835:7293,J00121:27:H3GGKBBXX:5:1217:6806:40965,J00121:27:H3GGKBBXX:5:2216:26910:31910,J00121:27:H3GGKBBXX:5:1122:11119:24806,J00121:27:H3GGKBBXX:5:1115:14215:21588,J00121:27:H3GGKBBXX:5:2126:28970:27918,J00121:27:H3GGKBBXX:5:1202:4036:3072,J00121:27:H3GGKBBXX:5:2102:8694:16876,J00121:27:H3GGKBBXX:5:2221:15453:43286,J00121:27:H3GGKBBXX:5:1120:6908:38679,J00121:27:H3GGKBBXX:5:1122:21379:26723,J00121:27:H3GGKBBXX:5:2217:14864:26793,J00121:27:H3GGKBBXX:5:2214:14123:2650,J00121:27:H3GGKBBXX:5:2213:15138:41581;sequence=TACAGTTAAGAATAATTAATATATATATATAATTATAATAATAGTGCAAAACATTACTGAACTG;start=576313;subtype=IES;support_ref=4;support_variant=57;type=IES;
scaffold51_4_with_IES	MILORD	internal_eliminated_sequence	578075	578167	.	.	.	ID=MILORD.4.578075.578167;Name=MILORD.4.578075.578167;bounded_by_ta=TRUE;common_boundary=Both;end=578167;ies_id=IESPGM.PTET51.1.4.555486;ies_left_dist=0;ies_min_dist=0;ies_right_dist=0;junction_seq=atttacataacagttTAttgttatttgtttca;read_names=J00121:27:H3GGKBBXX:5:2124:24515:14748,J00121:27:H3GGKBBXX:5:1120:22546:21500,J00121:27:H3GGKBBXX:5:2210:17503:47577,J00121:27:H3GGKBBXX:5:1128:29011:44517,J00121:27:H3GGKBBXX:5:2212:21278:14590,J00121:27:H3GGKBBXX:5:1122:10521:35655,J00121:27:H3GGKBBXX:5:2107:5071:15100,J00121:27:H3GGKBBXX:5:2218:24525:32842,J00121:27:H3GGKBBXX:5:1104:18599:45467,J00121:27:H3GGKBBXX:5:1127:27722:15909,J00121:27:H3GGKBBXX:5:1120:22962:15434,J00121:27:H3GGKBBXX:5:2211:25124:16295,J00121:27:H3GGKBBXX:5:2210:17848:4884,J00121:27:H3GGKBBXX:5:2224:10500:43744,J00121:27:H3GGKBBXX:5:2218:18812:28041,J00121:27:H3GGKBBXX:5:1202:2087:42319,J00121:27:H3GGKBBXX:5:2203:4726:7222,J00121:27:H3GGKBBXX:5:2227:29214:2211,J00121:27:H3GGKBBXX:5:1121:16478:2123,J00121:27:H3GGKBBXX:5:1227:22414:42689,J00121:27:H3GGKBBXX:5:2119:26900:46487,J00121:27:H3GGKBBXX:5:1101:14945:17122,J00121:27:H3GGKBBXX:5:1203:14235:36851,J00121:27:H3GGKBBXX:5:1209:8785:28393,J00121:27:H3GGKBBXX:5:2119:29954:45484,J00121:27:H3GGKBBXX:5:1127:15534:30767,J00121:27:H3GGKBBXX:5:2225:29406:36130,J00121:27:H3GGKBBXX:5:1201:20273:4866,J00121:27:H3GGKBBXX:5:1110:21481:29782,J00121:27:H3GGKBBXX:5:1127:5122:7943,J00121:27:H3GGKBBXX:5:2124:24505:46768,J00121:27:H3GGKBBXX:5:2223:23591:36851,J00121:27:H3GGKBBXX:5:2217:27529:14097,J00121:27:H3GGKBBXX:5:1104:13007:6449,J00121:27:H3GGKBBXX:5:2205:21471:2510,J00121:27:H3GGKBBXX:5:2111:11180:7855;sequence=TAAGGTAAATTCAATTATTTTTAATTGTTCAATATCAATTTATTTTATTATATTATTATTACTAAAATAAAGAAAAATTACCTATACTGTCTG;start=578075;subtype=IES;support_ref=4;support_variant=36;type=IES;
scaffold51_4_with_IES	MILORD	internal_eliminated_sequence	578075	578158	.	.	.	ID=MILORD.4.578075.578158;Name=MILORD.4.578075.578158;bounded_by_ta=TRUE;common_boundary=LEFT;end=578158;ies_id=IESPGM.PTET51.1.4.555486;ies_left_dist=0;ies_min_dist=0;ies_right_dist=9;junction_seq=atttacataacagttTActgtctgtattgtta;read_names=J00121:27:H3GGKBBXX:5:1201:24698:11864,J00121:27:H3GGKBBXX:5:1103:4868:14959;sequence=TAAGGTAAATTCAATTATTTTTAATTGTTCAATATCAATTTATTTTATTATATTATTATTACTAAAATAAAGAAAAATTACCTA;start=578075;subtype=PARTIAL_INTERNAL;support_ref=4;support_variant=2;type=ALTERNATIVE;
scaffold51_4_with_IES	MILORD	internal_eliminated_sequence	579247	579329	.	.	.	ID=MILORD.4.579247.579329;Name=MILORD.4.579247.579329;bounded_by_ta=TRUE;common_boundary=Both;end=579329;ies_id=IESPGM.PTET51.1.4.556565;ies_left_dist=0;ies_min_dist=0;ies_right_dist=0;junction_seq=attatggatgactcaTAtattttatagaaata;read_names=J00121:27:H3GGKBBXX:5:1218:31588:46698,J00121:27:H3GGKBBXX:5:2226:8065:15610,J00121:27:H3GGKBBXX:5:1115:18741:30063,J00121:27:H3GGKBBXX:5:2205:5152:44113,J00121:27:H3GGKBBXX:5:1220:12520:21817,J00121:27:H3GGKBBXX:5:1114:18345:5640,J00121:27:H3GGKBBXX:5:1113:1661:35567,J00121:27:H3GGKBBXX:5:2227:23358:41018,J00121:27:H3GGKBBXX:5:2222:20659:47700,J00121:27:H3GGKBBXX:5:2126:12550:34706,J00121:27:H3GGKBBXX:5:2221:13352:28182,J00121:27:H3GGKBBXX:5:2223:19989:1279,J00121:27:H3GGKBBXX:5:2105:17949:14344,J00121:27:H3GGKBBXX:5:2111:10876:24278,J00121:27:H3GGKBBXX:5:1105:4219:42073,J00121:27:H3GGKBBXX:5:2201:28595:7855,J00121:27:H3GGKBBXX:5:1220:17381:32560,J00121:27:H3GGKBBXX:5:1104:7304:43656;sequence=TACAGTCGAGTTTAATGATTTGGATTATTTTAATAAATAATAAATAAAGATTTATTATTCTTCAATCCACTAGAAATTGACTA;start=579247;subtype=IES;support_ref=0;support_variant=18;type=IES;
scaffold51_4_with_IES	MILORD	internal_eliminated_sequence	579548	579591	.	.	.	ID=MILORD.4.579548.579591;Name=MILORD.4.579548.579591;bounded_by_ta=TRUE;common_boundary=Both;end=579591;ies_id=IESPGM.PTET51.1.4.556783;ies_left_dist=0;ies_min_dist=0;ies_right_dist=0;junction_seq=ttaagatggtgtagaTAgcttcgtaaattaat;read_names=J00121:27:H3GGKBBXX:5:2214:24769:13570,J00121:27:H3GGKBBXX:5:1109:16518:14502,J00121:27:H3GGKBBXX:5:2101:22932:47032,J00121:27:H3GGKBBXX:5:1109:27123:34811,J00121:27:H3GGKBBXX:5:1223:16924:20410,J00121:27:H3GGKBBXX:5:2103:18040:5394,J00121:27:H3GGKBBXX:5:1112:14143:5851,J00121:27:H3GGKBBXX:5:1114:8420:18370,J00121:27:H3GGKBBXX:5:2206:16133:42495,J00121:27:H3GGKBBXX:5:2220:18751:45027,J00121:27:H3GGKBBXX:5:1121:6187:46082,J00121:27:H3GGKBBXX:5:2215:16214:8488,J00121:27:H3GGKBBXX:5:1209:6177:28762,J00121:27:H3GGKBBXX:5:1217:22232:31154,J00121:27:H3GGKBBXX:5:1217:2727:15117,J00121:27:H3GGKBBXX:5:1227:26930:4022,J00121:27:H3GGKBBXX:5:2210:27986:31804,J00121:27:H3GGKBBXX:5:1205:5680:26213,J00121:27:H3GGKBBXX:5:2106:8511:46522,J00121:27:H3GGKBBXX:5:1115:1397:24138,J00121:27:H3GGKBBXX:5:1104:25185:46293,J00121:27:H3GGKBBXX:5:1109:12966:33176,J00121:27:H3GGKBBXX:5:1201:9729:44728,J00121:27:H3GGKBBXX:5:2212:12713:32349,J00121:27:H3GGKBBXX:5:1102:21105:19566,J00121:27:H3GGKBBXX:5:1210:18051:12163,J00121:27:H3GGKBBXX:5:2126:13677:2650,J00121:27:H3GGKBBXX:5:1228:13656:2475,J00121:27:H3GGKBBXX:5:1122:5761:12638,J00121:27:H3GGKBBXX:5:2103:19512:22643,J00121:27:H3GGKBBXX:5:2124:14692:40737,J00121:27:H3GGKBBXX:5:1126:15585:29096,J00121:27:H3GGKBBXX:5:2119:12134:25720,J00121:27:H3GGKBBXX:5:1110:2148:38556,J00121:27:H3GGKBBXX:5:2104:13697:48298,J00121:27:H3GGKBBXX:5:1121:7121:44394,J00121:27:H3GGKBBXX:5:1114:18101:20797,J00121:27:H3GGKBBXX:5:1225:29975:39400,J00121:27:H3GGKBBXX:5:1106:15057:32402,J00121:27:H3GGKBBXX:5:1118:4807:24278,J00121:27:H3GGKBBXX:5:2222:14661:45643,J00121:27:H3GGKBBXX:5:2207:28757:36165,J00121:27:H3GGKBBXX:5:2118:15585:26494,J00121:27:H3GGKBBXX:5:2124:23845:16260,J00121:27:H3GGKBBXX:5:2208:11576:5270,J00121:27:H3GGKBBXX:5:1121:24079:7521,J00121:27:H3GGKBBXX:5:2222:14884:6114,J00121:27:H3GGKBBXX:5:1203:17198:13886,J00121:27:H3GGKBBXX:5:1114:10886:12831,J00121:27:H3GGKBBXX:5:1109:14255:42724,J00121:27:H3GGKBBXX:5:2220:25926:36569,J00121:27:H3GGKBBXX:5:1108:19593:21166,J00121:27:H3GGKBBXX:5:1102:5315:33211,J00121:27:H3GGKBBXX:5:1216:15585:10563,J00121:27:H3GGKBBXX:5:2223:21024:20304,J00121:27:H3GGKBBXX:5:1102:17513:26705,J00121:27:H3GGKBBXX:5:1102:10328:22977;sequence=TATAGTTATACTTTCTTAAATATTTCTTTTGTGATTTTTAAGTA;start=579548;subtype=IES;support_ref=0;support_variant=57;type=IES;
scaffold51_4_with_IES	MILORD	internal_eliminated_sequence	579949	579974	.	.	.	ID=MILORD.4.579949.579974;Name=MILORD.4.579949.579974;bounded_by_ta=TRUE;common_boundary=Both;end=579974;ies_id=IESPGM.PTET51.1.4.557140;ies_left_dist=0;ies_min_dist=0;ies_right_dist=0;junction_seq=atttgcaatgacatgTAgtaatgaccctcatt;read_names=J00121:27:H3GGKBBXX:5:2103:23307:43533,J00121:27:H3GGKBBXX:5:2202:17300:31083,J00121:27:H3GGKBBXX:5:2117:12966:19882,J00121:27:H3GGKBBXX:5:1207:9080:38328,J00121:27:H3GGKBBXX:5:1107:9912:9244,J00121:27:H3GGKBBXX:5:2215:15382:39436,J00121:27:H3GGKBBXX:5:1112:22313:17438,J00121:27:H3GGKBBXX:5:1224:22445:8031,J00121:27:H3GGKBBXX:5:1109:11251:11706,J00121:27:H3GGKBBXX:5:1107:9394:3987,J00121:27:H3GGKBBXX:5:2216:29812:43339,J00121:27:H3GGKBBXX:5:2121:9770:34108;sequence=TATAGCAAAGCGATAGATTTTAATTA;start=579949;subtype=IES;support_ref=3;support_variant=12;type=IES;
scaffold51_4_with_IES	MILORD	internal_eliminated_sequence	581301	581428	.	.	.	ID=MILORD.4.581301.581428;Name=MILORD.4.581301.581428;bounded_by_ta=TRUE;common_boundary=Both;end=581428;ies_id=IESPGM.PTET51.1.4.558466;ies_left_dist=0;ies_min_dist=0;ies_right_dist=0;junction_seq=ctcctgttttgttgaTAtcaactttctcaaat;read_names=J00121:27:H3GGKBBXX:5:1104:6715:14783,J00121:27:H3GGKBBXX:5:1126:28077:44412,J00121:27:H3GGKBBXX:5:2219:20679:28885,J00121:27:H3GGKBBXX:5:2104:23135:5851,J00121:27:H3GGKBBXX:5:2101:5873:29641,J00121:27:H3GGKBBXX:5:1223:26687:29694,J00121:27:H3GGKBBXX:5:1119:18994:40631,J00121:27:H3GGKBBXX:5:1114:12682:29131,J00121:27:H3GGKBBXX:5:2118:29528:26705,J00121:27:H3GGKBBXX:5:2215:7679:1859,J00121:27:H3GGKBBXX:5:1212:11292:10862,J00121:27:H3GGKBBXX:5:1108:28838:20937,J00121:27:H3GGKBBXX:5:1118:18385:17702,J00121:27:H3GGKBBXX:5:1227:24616:15909,J00121:27:H3GGKBBXX:5:1120:12956:2422,J00121:27:H3GGKBBXX:5:1110:17401:6783,J00121:27:H3GGKBBXX:5:2111:28808:6783,J00121:27:H3GGKBBXX:5:2110:9414:14396,J00121:27:H3GGKBBXX:5:2217:31852:21694,J00121:27:H3GGKBBXX:5:2224:5903:47630,J00121:27:H3GGKBBXX:5:2113:14600:32138,J00121:27:H3GGKBBXX:5:1210:8359:2158,J00121:27:H3GGKBBXX:5:2211:9272:36587,J00121:27:H3GGKBBXX:5:1203:3579:18634,J00121:27:H3GGKBBXX:5:2206:23460:16366,J00121:27:H3GGKBBXX:5:1208:29386:17702,J00121:27:H3GGKBBXX:5:1224:6157:18071,J00121:27:H3GGKBBXX:5:2128:28544:25984,J00121:27:H3GGKBBXX:5:2209:13697:13588,J00121:27:H3GGKBBXX:5:1218:8044:18951,J00121:27:H3GGKBBXX:5:2206:21186:2158,J00121:27:H3GGKBBXX:5:1104:8856:40438,J00121:27:H3GGKBBXX:5:1104:19512:22291,J00121:27:H3GGKBBXX:5:1119:24769:11812,J00121:27:H3GGKBBXX:5:1102:11261:17667,J00121:27:H3GGKBBXX:5:2203:23064:31083,J00121:27:H3GGKBBXX:5:1120:8826:26916,J00121:27:H3GGKBBXX:5:2210:21734:15451,J00121:27:H3GGKBBXX:5:2202:17685:10159,J00121:27:H3GGKBBXX:5:2207:15463:12849,J00121:27:H3GGKBBXX:5:1207:16975:5130,J00121:27:H3GGKBBXX:5:2126:12784:21641,J00121:27:H3GGKBBXX:5:1218:16569:13500,J00121:27:H3GGKBBXX:5:2104:16234:25685,J00121:27:H3GGKBBXX:5:1202:19339:32015,J00121:27:H3GGKBBXX:5:1118:19197:35075,J00121:27:H3GGKBBXX:5:1125:27022:28411,J00121:27:H3GGKBBXX:5:2121:31761:29237,J00121:27:H3GGKBBXX:5:1209:5386:21061,J00121:27:H3GGKBBXX:5:1107:29264:11935,J00121:27:H3GGKBBXX:5:1209:6340:14062,J00121:27:H3GGKBBXX:5:1215:16133:11724,J00121:27:H3GGKBBXX:5:2205:15382:48825,J00121:27:H3GGKBBXX:5:2106:25976:30714,J00121:27:H3GGKBBXX:5:2106:31548:40754,J00121:27:H3GGKBBXX:5:2203:26179:7363,J00121:27:H3GGKBBXX:5:1110:13656:5956,J00121:27:H3GGKBBXX:5:2210:20801:27021,J00121:27:H3GGKBBXX:5:1110:9343:46451,J00121:27:H3GGKBBXX:5:2106:29234:16594,J00121:27:H3GGKBBXX:5:1113:30523:18194,J00121:27:H3GGKBBXX:5:1215:24545:3969,J00121:27:H3GGKBBXX:5:1126:8978:40332,J00121:27:H3GGKBBXX:5:1211:24748:18001,J00121:27:H3GGKBBXX:5:2104:26139:9227,J00121:27:H3GGKBBXX:5:2128:18142:37079,J00121:27:H3GGKBBXX:5:1110:3092:38820,J00121:27:H3GGKBBXX:5:1118:28716:10458,J00121:27:H3GGKBBXX:5:2210:15777:25386,J00121:27:H3GGKBBXX:5:2228:10145:47137,J00121:27:H3GGKBBXX:5:1105:11332:15399,J00121:27:H3GGKBBXX:5:1106:4827:4620,J00121:27:H3GGKBBXX:5:2220:9973:6290;sequence=TACAAATTAAACATATTGCTTTTTAATTTATTTTTTGTTTTTTACAAAACTAAGTTATTAATTAGAATTTAGAAAATTGTATTAAAATATGCGTAAGTTGAAATAGCAATAATTGTGTAAAATAAGTA;start=581301;subtype=IES;support_ref=0;support_variant=73;type=IES;
scaffold51_4_with_IES	MILORD	internal_eliminated_sequence	582631	582726	.	.	.	ID=MILORD.4.582631.582726;Name=MILORD.4.582631.582726;bounded_by_ta=TRUE;common_boundary=Both;end=582726;ies_id=IESPGM.PTET51.1.4.559668;ies_left_dist=0;ies_min_dist=0;ies_right_dist=0;junction_seq=ctctataataacttgTAacttagccttatttt;read_names=J00121:27:H3GGKBBXX:5:1228:5345:40614,J00121:27:H3GGKBBXX:5:1109:29325:10774,J00121:27:H3GGKBBXX:5:1109:14123:34618,J00121:27:H3GGKBBXX:5:2219:15493:5798,J00121:27:H3GGKBBXX:5:1224:2016:48280,J00121:27:H3GGKBBXX:5:1101:10094:26090,J00121:27:H3GGKBBXX:5:2119:8075:27092,J00121:27:H3GGKBBXX:5:1102:17523:27778,J00121:27:H3GGKBBXX:5:2227:9425:46416,J00121:27:H3GGKBBXX:5:2201:1194:6062,J00121:27:H3GGKBBXX:5:2208:12743:29905,J00121:27:H3GGKBBXX:5:1104:29802:31576,J00121:27:H3GGKBBXX:5:1201:5457:36833,J00121:27:H3GGKBBXX:5:1216:28260:14555,J00121:27:H3GGKBBXX:5:1107:17421:46979,J00121:27:H3GGKBBXX:5:1204:26808:40737,J00121:27:H3GGKBBXX:5:1215:26200:29483,J00121:27:H3GGKBBXX:5:1110:6969:27883,J00121:27:H3GGKBBXX:5:1118:28635:10809;sequence=TATTATGCAATTGATTGTTTAAACTAGTTTAATATGATTCAGTAAAATCATTTACCAATTACAGTGTAAAAATAAATAAAAATTTTTAATTTATAA;start=582631;subtype=IES;support_ref=0;support_variant=19;type=IES;
scaffold51_4_with_IES	MILORD	internal_eliminated_sequence	582697	582723	.	.	.	ID=MILORD.4.582697.582723;Name=MILORD.4.582697.582723;bounded_by_ta=TRUE;common_boundary=None;end=582723;ies_id=IESPGM.PTET51.1.4.559668;ies_left_dist=-66;ies_min_dist=3;ies_right_dist=3;junction_seq=taccaattacagtgtTAataacttagccttat;read_names=J00121:27:H3GGKBBXX:5:2201:14905:32068;sequence=TAAAAATAAATAAAAATTTTTAATTTA;start=582697;subtype=INTERNAL;support_ref=0;support_variant=1;type=ALTERNATIVE;
scaffold51_4_with_IES	MILORD	internal_eliminated_sequence	583445	583471	.	.	.	ID=MILORD.4.583445.583471;Name=MILORD.4.583445.583471;bounded_by_ta=TRUE;common_boundary=Both;end=583471;ies_id=IESPGM.PTET51.1.4.560386;ies_left_dist=0;ies_min_dist=0;ies_right_dist=0;junction_seq=cttcgtgtttggaggTAcatttaagttcttat;read_names=J00121:27:H3GGKBBXX:5:2227:12063:46170,J00121:27:H3GGKBBXX:5:1121:12489:15610,J00121:27:H3GGKBBXX:5:1210:28493:40948,J00121:27:H3GGKBBXX:5:1118:11241:27092,J00121:27:H3GGKBBXX:5:1204:9414:14572,J00121:27:H3GGKBBXX:5:2120:14357:27039,J00121:27:H3GGKBBXX:5:1125:23307:7943,J00121:27:H3GGKBBXX:5:1205:3539:19759,J00121:27:H3GGKBBXX:5:1117:28371:23048,J00121:27:H3GGKBBXX:5:1201:9049:30679,J00121:27:H3GGKBBXX:5:1201:22952:43339,J00121:27:H3GGKBBXX:5:2113:16955:18388,J00121:27:H3GGKBBXX:5:1210:22252:34530,J00121:27:H3GGKBBXX:5:1125:4868:27654,J00121:27:H3GGKBBXX:5:2216:28513:40209,J00121:27:H3GGKBBXX:5:1225:24393:11231,J00121:27:H3GGKBBXX:5:1120:24718:44781,J00121:27:H3GGKBBXX:5:1103:5000:48983,J00121:27:H3GGKBBXX:5:1201:18091:7838,J00121:27:H3GGKBBXX:5:1117:6542:11987,J00121:27:H3GGKBBXX:5:1208:24180:11636,J00121:27:H3GGKBBXX:5:2205:32329:31875,J00121:27:H3GGKBBXX:5:2111:31253:9367,J00121:27:H3GGKBBXX:5:2212:28036:3407,J00121:27:H3GGKBBXX:5:1104:8978:36675,J00121:27:H3GGKBBXX:5:1103:18903:2316,J00121:27:H3GGKBBXX:5:1111:21927:48350,J00121:27:H3GGKBBXX:5:1108:11282:23856,J00121:27:H3GGKBBXX:5:1113:9831:9209,J00121:27:H3GGKBBXX:5:1119:21998:7504,J00121:27:H3GGKBBXX:5:1106:16295:14713,J00121:27:H3GGKBBXX:5:1113:10165:9156,J00121:27:H3GGKBBXX:5:1123:7557:31154,J00121:27:H3GGKBBXX:5:2210:6512:48931,J00121:27:H3GGKBBXX:5:2225:21207:2861,J00121:27:H3GGKBBXX:5:1128:8329:45150,J00121:27:H3GGKBBXX:5:2202:22049:6150,J00121:27:H3GGKBBXX:5:2213:26829:18863,J00121:27:H3GGKBBXX:5:2102:11759:16700,J00121:27:H3GGKBBXX:5:1207:18385:32015,J00121:27:H3GGKBBXX:5:2218:4543:36763,J00121:27:H3GGKBBXX:5:1109:17858:22098,J00121:27:H3GGKBBXX:5:2207:23652:7662,J00121:27:H3GGKBBXX:5:2220:16823:23856;sequence=TATAAATTAATAGTGTAAATCTGATTG;start=583445;subtype=IES;support_ref=3;support_variant=44;type=IES;
scaffold51_4_with_IES	MILORD	internal_eliminated_sequence	585626	585655	.	.	.	ID=MILORD.4.585626.585655;Name=MILORD.4.585626.585655;bounded_by_ta=TRUE;common_boundary=Both;end=585655;ies_id=IESPGM.PTET51.1.4.562540;ies_left_dist=0;ies_min_dist=0;ies_right_dist=0;junction_seq=aagcatatattatttTAtttcttatcacttcc;read_names=J00121:27:H3GGKBBXX:5:2218:20496:42249,J00121:27:H3GGKBBXX:5:2212:12398:43269,J00121:27:H3GGKBBXX:5:1225:7750:47419,J00121:27:H3GGKBBXX:5:2210:20060:38890,J00121:27:H3GGKBBXX:5:2201:30563:41124,J00121:27:H3GGKBBXX:5:1102:18477:16946,J00121:27:H3GGKBBXX:5:1210:22577:25457,J00121:27:H3GGKBBXX:5:1211:17675:36903,J00121:27:H3GGKBBXX:5:1105:10622:35725,J00121:27:H3GGKBBXX:5:2212:31517:40913,J00121:27:H3GGKBBXX:5:2119:13535:4549,J00121:27:H3GGKBBXX:5:1213:4939:7416,J00121:27:H3GGKBBXX:5:2107:15879:42161,J00121:27:H3GGKBBXX:5:2208:19441:29413;sequence=TATAGTTGAATAATCTCAAAATATTGCCTA;start=585626;subtype=IES;support_ref=3;support_variant=14;type=IES;
scaffold51_4_with_IES	MILORD	internal_eliminated_sequence	585906	585981	.	.	.	ID=MILORD.4.585906.585981;Name=MILORD.4.585906.585981;bounded_by_ta=TRUE;common_boundary=Both;end=585981;ies_id=IESPGM.PTET51.1.4.562790;ies_left_dist=0;ies_min_dist=0;ies_right_dist=0;junction_seq=acaaattcctacaggTAtgaaacataagatag;read_names=J00121:27:H3GGKBBXX:5:1107:11799:32595,J00121:27:H3GGKBBXX:5:1110:3285:43234,J00121:27:H3GGKBBXX:5:2208:13667:17122,J00121:27:H3GGKBBXX:5:2106:11657:37097,J00121:27:H3GGKBBXX:5:2202:27742:31277,J00121:27:H3GGKBBXX:5:1215:8308:30943,J00121:27:H3GGKBBXX:5:2103:29285:45942,J00121:27:H3GGKBBXX:5:2103:5152:11759,J00121:27:H3GGKBBXX:5:1206:24931:7662,J00121:27:H3GGKBBXX:5:1218:12246:26863,J00121:27:H3GGKBBXX:5:1122:27356:27479,J00121:27:H3GGKBBXX:5:1116:12905:6062,J00121:27:H3GGKBBXX:5:1206:1631:35796,J00121:27:H3GGKBBXX:5:2111:15037:16506,J00121:27:H3GGKBBXX:5:1119:13393:47383,J00121:27:H3GGKBBXX:5:2210:9912:24155,J00121:27:H3GGKBBXX:5:2209:8846:24736,J00121:27:H3GGKBBXX:5:1219:9354:1912;sequence=TACACTTGTTTAATTTAATAATCCAATTTTGAATTTTAATAAAATTTTTTAAATTAAAAAATACTCAAAACAAGTG;start=585906;subtype=IES;support_ref=2;support_variant=18;type=IES;
scaffold51_4_with_IES	MILORD	internal_eliminated_sequence	586175	586219	.	.	.	ID=MILORD.4.586175.586219;Name=MILORD.4.586175.586219;bounded_by_ta=TRUE;common_boundary=Both;end=586219;ies_id=IESPGM.PTET51.1.4.562983;ies_left_dist=0;ies_min_dist=0;ies_right_dist=0;junction_seq=attcaacccaggcatTAaaaaactataaataa;read_names=J00121:27:H3GGKBBXX:5:2224:12997:23628,J00121:27:H3GGKBBXX:5:1203:27935:48843,J00121:27:H3GGKBBXX:5:1111:4827:28956,J00121:27:H3GGKBBXX:5:1123:4391:25949,J00121:27:H3GGKBBXX:5:2111:24190:36798,J00121:27:H3GGKBBXX:5:1125:29792:47630,J00121:27:H3GGKBBXX:5:1227:3508:41370,J00121:27:H3GGKBBXX:5:1213:21044:47067,J00121:27:H3GGKBBXX:5:1220:26880:1683,J00121:27:H3GGKBBXX:5:1126:16711:36640,J00121:27:H3GGKBBXX:5:2212:29620:34917,J00121:27:H3GGKBBXX:5:2104:11018:29905,J00121:27:H3GGKBBXX:5:1211:12043:27989,J00121:27:H3GGKBBXX:5:2128:28879:10071,J00121:27:H3GGKBBXX:5:2221:12601:42495,J00121:27:H3GGKBBXX:5:1212:10673:19882,J00121:27:H3GGKBBXX:5:2219:18710:30609,J00121:27:H3GGKBBXX:5:2216:12642:12779,J00121:27:H3GGKBBXX:5:1116:19197:26037,J00121:27:H3GGKBBXX:5:1127:21257:23171,J00121:27:H3GGKBBXX:5:2122:27428:28622,J00121:27:H3GGKBBXX:5:2214:2321:36183,J00121:27:H3GGKBBXX:5:2224:13017:23593,J00121:27:H3GGKBBXX:5:2103:23043:4356,J00121:27:H3GGKBBXX:5:2210:8176:28112,J00121:27:H3GGKBBXX:5:2210:8369:27848,J00121:27:H3GGKBBXX:5:2103:15412:35339,J00121:27:H3GGKBBXX:5:1109:7405:3670,J00121:27:H3GGKBBXX:5:1207:11505:10036,J00121:27:H3GGKBBXX:5:1122:12286:35761,J00121:27:H3GGKBBXX:5:1217:29518:14766,J00121:27:H3GGKBBXX:5:1117:31578:7539,J00121:27:H3GGKBBXX:5:1102:19350:13570,J00121:27:H3GGKBBXX:5:1104:11870:21922,J00121:27:H3GGKBBXX:5:1215:10916:12919,J00121:27:H3GGKBBXX:5:1125:28879:38627,J00121:27:H3GGKBBXX:5:2224:15097:12497,J00121:27:H3GGKBBXX:5:2101:9090:29131,J00121:27:H3GGKBBXX:5:2117:13301:19724,J00121:27:H3GGKBBXX:5:2221:23236:6871,J00121:27:H3GGKBBXX:5:1207:28381:9877,J00121:27:H3GGKBBXX:5:2101:24079:32314,J00121:27:H3GGKBBXX:5:2222:25043:34793,J00121:27:H3GGKBBXX:5:1201:3214:24120,J00121:27:H3GGKBBXX:5:2218:18284:16893,J00121:27:H3GGKBBXX:5:2126:8146:9702,J00121:27:H3GGKBBXX:5:2116:28361:33510,J00121:27:H3GGKBBXX:5:2217:22242:32367,J00121:27:H3GGKBBXX:5:2217:4503:21465,J00121:27:H3GGKBBXX:5:2213:25926:42056,J00121:27:H3GGKBBXX:5:2212:8389:34248,J00121:27:H3GGKBBXX:5:1227:20253:22485,J00121:27:H3GGKBBXX:5:2128:15290:8752,J00121:27:H3GGKBBXX:5:2113:9699:15909,J00121:27:H3GGKBBXX:5:2103:12855:5657,J00121:27:H3GGKBBXX:5:1203:18375:48280,J00121:27:H3GGKBBXX:5:1221:3031:2105,J00121:27:H3GGKBBXX:5:1211:22090:28938,J00121:27:H3GGKBBXX:5:1224:24880:25474,J00121:27:H3GGKBBXX:5:2218:17959:16682,J00121:27:H3GGKBBXX:5:1210:22120:6519,J00121:27:H3GGKBBXX:5:2217:22353:31892;sequence=TATAGTTATTCATGAGTTTTATATAAAGTAAGAAATTGGGAACTA;start=586175;subtype=IES;support_ref=6;support_variant=62;type=IES;
scaffold51_4_with_IES	MILORD	internal_eliminated_sequence	589043	589124	.	.	.	ID=MILORD.4.589043.589124;Name=MILORD.4.589043.589124;bounded_by_ta=TRUE;common_boundary=Both;end=589124;ies_id=IESPGM.PTET51.1.4.565806;ies_left_dist=0;ies_min_dist=0;ies_right_dist=0;junction_seq=tgccattgttactaaTAacaacactaatagag;read_names=J00121:27:H3GGKBBXX:5:2225:6035:26441,J00121:27:H3GGKBBXX:5:1115:6177:1578,J00121:27:H3GGKBBXX:5:2209:24627:21553,J00121:27:H3GGKBBXX:5:2223:10916:32191,J00121:27:H3GGKBBXX:5:2223:21125:10950,J00121:27:H3GGKBBXX:5:2224:3792:46153,J00121:27:H3GGKBBXX:5:2118:3884:39875,J00121:27:H3GGKBBXX:5:1107:9364:3864,J00121:27:H3GGKBBXX:5:2104:26961:30732,J00121:27:H3GGKBBXX:5:2227:14529:19003,J00121:27:H3GGKBBXX:5:2120:27559:9719,J00121:27:H3GGKBBXX:5:1123:14346:35637,J00121:27:H3GGKBBXX:5:2221:27955:7345,J00121:27:H3GGKBBXX:5:1123:15747:23223,J00121:27:H3GGKBBXX:5:1110:20354:39611,J00121:27:H3GGKBBXX:5:2104:32512:7468,J00121:27:H3GGKBBXX:5:1228:21613:11407,J00121:27:H3GGKBBXX:5:1112:20517:38486,J00121:27:H3GGKBBXX:5:2213:14661:33017,J00121:27:H3GGKBBXX:5:1127:19025:40578,J00121:27:H3GGKBBXX:5:2111:27884:31031,J00121:27:H3GGKBBXX:5:1209:24728:22467,J00121:27:H3GGKBBXX:5:1224:6695:21606,J00121:27:H3GGKBBXX:5:1122:13809:23979,J00121:27:H3GGKBBXX:5:2204:23937:38855,J00121:27:H3GGKBBXX:5:1101:8410:41211,J00121:27:H3GGKBBXX:5:2104:24180:2563,J00121:27:H3GGKBBXX:5:2212:16407:49019,J00121:27:H3GGKBBXX:5:1125:8897:2563,J00121:27:H3GGKBBXX:5:1205:4472:43181,J00121:27:H3GGKBBXX:5:1121:30289:21588,J00121:27:H3GGKBBXX:5:2202:18456:22010,J00121:27:H3GGKBBXX:5:1217:26778:19830,J00121:27:H3GGKBBXX:5:2104:19004:18810,J00121:27:H3GGKBBXX:5:1210:27793:37976,J00121:27:H3GGKBBXX:5:2210:7618:12128,J00121:27:H3GGKBBXX:5:2224:16599:37255,J00121:27:H3GGKBBXX:5:1205:21105:30960,J00121:27:H3GGKBBXX:5:1228:10713:9825,J00121:27:H3GGKBBXX:5:1202:21278:17333,J00121:27:H3GGKBBXX:5:2120:2229:15170,J00121:27:H3GGKBBXX:5:2104:29843:42267,J00121:27:H3GGKBBXX:5:1125:24028:7046,J00121:27:H3GGKBBXX:5:2215:3833:39049,J00121:27:H3GGKBBXX:5:1208:9414:21008,J00121:27:H3GGKBBXX:5:2217:4614:26301,J00121:27:H3GGKBBXX:5:1202:5244:23206,J00121:27:H3GGKBBXX:5:1203:22303:39928,J00121:27:H3GGKBBXX:5:1112:28473:9789,J00121:27:H3GGKBBXX:5:2210:16427:31892,J00121:27:H3GGKBBXX:5:1212:20537:10387,J00121:27:H3GGKBBXX:5:1116:8359:8629,J00121:27:H3GGKBBXX:5:2201:25104:18933,J00121:27:H3GGKBBXX:5:1212:22323:21817,J00121:27:H3GGKBBXX:5:1226:21430:28639,J00121:27:H3GGKBBXX:5:2206:10328:18230,J00121:27:H3GGKBBXX:5:1217:15209:11460,J00121:27:H3GGKBBXX:5:1115:22709:3178,J00121:27:H3GGKBBXX:5:2101:14732:37783,J00121:27:H3GGKBBXX:5:1223:15219:10598,J00121:27:H3GGKBBXX:5:1126:20628:29008,J00121:27:H3GGKBBXX:5:1220:22952:15698,J00121:27:H3GGKBBXX:5:2222:7659:41247,J00121:27:H3GGKBBXX:5:1106:10307:6730,J00121:27:H3GGKBBXX:5:1114:4909:37114,J00121:27:H3GGKBBXX:5:1102:29163:6273,J00121:27:H3GGKBBXX:5:1121:21745:35514;sequence=TACACTAGATGTCAATAAATATTGCAATATTTTTCAATCAAAATAATAGAAAAAAATTATTACAAAATTTCTTAACTTATTG;start=589043;subtype=IES;support_ref=2;support_variant=67;type=IES;
scaffold51_4_with_IES	MILORD	internal_eliminated_sequence	590220	590357	.	.	.	ID=MILORD.4.590220.590357;Name=MILORD.4.590220.590357;bounded_by_ta=TRUE;common_boundary=Both;end=590357;ies_id=IESPGM.PTET51.1.4.566901;ies_left_dist=0;ies_min_dist=0;ies_right_dist=0;junction_seq=ctttgtgtgtggaggTAtcaatagagtcacat;read_names=J00121:27:H3GGKBBXX:5:1117:6167:5112,J00121:27:H3GGKBBXX:5:1126:18061:47489,J00121:27:H3GGKBBXX:5:2122:13971:34670,J00121:27:H3GGKBBXX:5:1112:20537:36059,J00121:27:H3GGKBBXX:5:1122:28067:27690,J00121:27:H3GGKBBXX:5:2226:16741:35813,J00121:27:H3GGKBBXX:5:2109:24718:16120,J00121:27:H3GGKBBXX:5:1107:17371:3424,J00121:27:H3GGKBBXX:5:1110:22790:39893,J00121:27:H3GGKBBXX:5:1210:18670:30644,J00121:27:H3GGKBBXX:5:1226:22567:29026,J00121:27:H3GGKBBXX:5:1219:6137:16489,J00121:27:H3GGKBBXX:5:2104:10409:10000,J00121:27:H3GGKBBXX:5:1108:19684:20093,J00121:27:H3GGKBBXX:5:1220:16315:18124,J00121:27:H3GGKBBXX:5:2210:20912:27320,J00121:27:H3GGKBBXX:5:1125:26869:28956,J00121:27:H3GGKBBXX:5:1204:9049:44992,J00121:27:H3GGKBBXX:5:1210:28321:44306,J00121:27:H3GGKBBXX:5:1219:22577:24929,J00121:27:H3GGKBBXX:5:1128:26311:16876,J00121:27:H3GGKBBXX:5:1115:16315:36165,J00121:27:H3GGKBBXX:5:2108:20151:9438,J00121:27:H3GGKBBXX:5:2222:16092:27268,J00121:27:H3GGKBBXX:5:1220:18984:48808,J00121:27:H3GGKBBXX:5:1101:21552:18757,J00121:27:H3GGKBBXX:5:2104:2361:27426,J00121:27:H3GGKBBXX:5:2221:25144:37712,J00121:27:H3GGKBBXX:5:2201:23470:9491,J00121:27:H3GGKBBXX:5:1212:3366:43023,J00121:27:H3GGKBBXX:5:1208:12246:27813,J00121:27:H3GGKBBXX:5:1105:15645:39295,J00121:27:H3GGKBBXX:5:1225:8785:34547,J00121:27:H3GGKBBXX:5:1215:9404:44412,J00121:27:H3GGKBBXX:5:1126:8186:35620,J00121:27:H3GGKBBXX:5:1227:9739:47524,J00121:27:H3GGKBBXX:5:1203:22516:22291,J00121:27:H3GGKBBXX:5:2214:6045:17948,J00121:27:H3GGKBBXX:5:2222:19197:31242,J00121:27:H3GGKBBXX:5:1126:6766:37132,J00121:27:H3GGKBBXX:5:1221:13656:12286,J00121:27:H3GGKBBXX:5:1118:22313:23593,J00121:27:H3GGKBBXX:5:2211:18040:12075,J00121:27:H3GGKBBXX:5:2214:9506:35655,J00121:27:H3GGKBBXX:5:2223:10480:12409,J00121:27:H3GGKBBXX:5:2202:14265:43585,J00121:27:H3GGKBBXX:5:2111:2128:35321,J00121:27:H3GGKBBXX:5:1213:28341:47436,J00121:27:H3GGKBBXX:5:1128:12205:6818,J00121:27:H3GGKBBXX:5:2212:7395:41528,J00121:27:H3GGKBBXX:5:2111:27225:5692,J00121:27:H3GGKBBXX:5:2115:3711:12040,J00121:27:H3GGKBBXX:5:2114:30827:13025,J00121:27:H3GGKBBXX:5:1128:9343:18493,J00121:27:H3GGKBBXX:5:1114:16863:21008,J00121:27:H3GGKBBXX:5:2213:8095:5605,J00121:27:H3GGKBBXX:5:2214:29406:21817,J00121:27:H3GGKBBXX:5:1115:3275:30907,J00121:27:H3GGKBBXX:5:1204:26007:12831,J00121:27:H3GGKBBXX:5:1128:6096:4286,J00121:27:H3GGKBBXX:5:2213:5396:28498,J00121:27:H3GGKBBXX:5:2128:10115:27109,J00121:27:H3GGKBBXX:5:2228:12368:21272,J00121:27:H3GGKBBXX:5:1114:25844:22116,J00121:27:H3GGKBBXX:5:1124:6329:4163,J00121:27:H3GGKBBXX:5:1119:11596:48456,J00121:27:H3GGKBBXX:5:1216:24079:17544,J00121:27:H3GGKBBXX:5:1111:28798:1842,J00121:27:H3GGKBBXX:5:1206:30340:2861,J00121:27:H3GGKBBXX:5:2113:18852:1420,J00121:27:H3GGKBBXX:5:1211:9201:21166,J00121:27:H3GGKBBXX:5:1218:6451:4479,J00121:27:H3GGKBBXX:5:1202:17289:28217,J00121:27:H3GGKBBXX:5:1216:25337:16383,J00121:27:H3GGKBBXX:5:2126:30787:14467,J00121:27:H3GGKBBXX:5:2216:2301:6783,J00121:27:H3GGKBBXX:5:1120:11941:17122,J00121:27:H3GGKBBXX:5:1207:1864:37818,J00121:27:H3GGKBBXX:5:2213:24444:28868;sequence=TATTGCAAGCACAAAAGATTTTCTATTTTGTTTATTTAAGTCTTGATTGATGTAAATTCATAACATAATTTTAAATTATTATTTATATTTAATATTTTTAACATATTTTGCAATCTTAGATTTATTTTGTGCTAATAA;start=590220;subtype=IES;support_ref=0;support_variant=79;type=IES;
scaffold51_4_with_IES	MILORD	internal_eliminated_sequence	590758	590813	.	.	.	ID=MILORD.4.590758.590813;Name=MILORD.4.590758.590813;bounded_by_ta=TRUE;common_boundary=None;end=590813;ies_id=IESPGM.PTET51.1.4.566901;ies_left_dist=-538;ies_min_dist=456;ies_right_dist=-456;junction_seq=agattgttaagaattTAtaaaatattaatatg;read_names=J00121:27:H3GGKBBXX:5:1218:16701:7011,J00121:27:H3GGKBBXX:5:1107:3884:1578,J00121:27:H3GGKBBXX:5:2221:7994:47137,J00121:27:H3GGKBBXX:5:2124:26159:5886,J00121:27:H3GGKBBXX:5:1110:14336:38398;sequence=TATTATTAAATTAATATATTTTAATTAATAATTTATTTTATAAATCCTAGTGTCTA;start=590758;subtype=MAC;support_ref=87;support_variant=5;type=CRYPTIC;
scaffold51_4_with_IES	MILORD	internal_eliminated_sequence	591676	591703	.	.	.	ID=MILORD.4.591676.591703;Name=MILORD.4.591676.591703;bounded_by_ta=TRUE;common_boundary=Both;end=591703;ies_id=IESPGM.PTET51.1.4.568219;ies_left_dist=0;ies_min_dist=0;ies_right_dist=0;junction_seq=ggtcattaaggggagTAcaagatttcaagaag;read_names=J00121:27:H3GGKBBXX:5:1111:24150:3600,J00121:27:H3GGKBBXX:5:1108:7760:14238,J00121:27:H3GGKBBXX:5:1114:5497:5147,J00121:27:H3GGKBBXX:5:1109:25966:15610,J00121:27:H3GGKBBXX:5:1126:23338:12814,J00121:27:H3GGKBBXX:5:2124:30340:6097,J00121:27:H3GGKBBXX:5:2217:26017:5394,J00121:27:H3GGKBBXX:5:1201:18325:37572,J00121:27:H3GGKBBXX:5:1115:29792:10352,J00121:27:H3GGKBBXX:5:2123:26656:40262,J00121:27:H3GGKBBXX:5:2128:20314:33316,J00121:27:H3GGKBBXX:5:2201:19603:46504,J00121:27:H3GGKBBXX:5:1212:11028:39805,J00121:27:H3GGKBBXX:5:1113:8308:4110,J00121:27:H3GGKBBXX:5:2124:10744:11073,J00121:27:H3GGKBBXX:5:1206:6248:28076,J00121:27:H3GGKBBXX:5:1216:27762:20656,J00121:27:H3GGKBBXX:5:2118:8115:26177,J00121:27:H3GGKBBXX:5:1123:15199:40842,J00121:27:H3GGKBBXX:5:1123:10023:23856,J00121:27:H3GGKBBXX:5:2101:20101:16559,J00121:27:H3GGKBBXX:5:1111:13281:47823,J00121:27:H3GGKBBXX:5:1228:12266:10370,J00121:27:H3GGKBBXX:5:1225:13474:9156,J00121:27:H3GGKBBXX:5:2210:6350:41018,J00121:27:H3GGKBBXX:5:1109:14702:44060,J00121:27:H3GGKBBXX:5:1217:18933:35567,J00121:27:H3GGKBBXX:5:2224:2646:32666,J00121:27:H3GGKBBXX:5:1124:15960:22045,J00121:27:H3GGKBBXX:5:2109:16884:4338,J00121:27:H3GGKBBXX:5:1204:24403:47471,J00121:27:H3GGKBBXX:5:1221:26534:48386,J00121:27:H3GGKBBXX:5:1107:3356:25949,J00121:27:H3GGKBBXX:5:2108:13778:10493,J00121:27:H3GGKBBXX:5:1222:18649:12110,J00121:27:H3GGKBBXX:5:2210:12560:26564,J00121:27:H3GGKBBXX:5:2118:21937:42917,J00121:27:H3GGKBBXX:5:2109:10368:27690,J00121:27:H3GGKBBXX:5:2117:13271:28991,J00121:27:H3GGKBBXX:5:2118:7283:14889,J00121:27:H3GGKBBXX:5:2204:21663:29466,J00121:27:H3GGKBBXX:5:1119:27864:38205,J00121:27:H3GGKBBXX:5:1122:19045:14379,J00121:27:H3GGKBBXX:5:2106:21359:21799,J00121:27:H3GGKBBXX:5:1217:25438:31892,J00121:27:H3GGKBBXX:5:1219:28676:15662,J00121:27:H3GGKBBXX:5:2216:5122:44201,J00121:27:H3GGKBBXX:5:2214:19684:44042,J00121:27:H3GGKBBXX:5:2125:26058:42565,J00121:27:H3GGKBBXX:5:2102:24525:24718,J00121:27:H3GGKBBXX:5:1124:4645:43374,J00121:27:H3GGKBBXX:5:2215:23652:34706,J00121:27:H3GGKBBXX:5:2104:16741:23892,J00121:27:H3GGKBBXX:5:1207:14428:46258,J00121:27:H3GGKBBXX:5:2120:12033:32015,J00121:27:H3GGKBBXX:5:2214:19684:44078,J00121:27:H3GGKBBXX:5:1116:9283:34706,J00121:27:H3GGKBBXX:5:1110:9759:40631,J00121:27:H3GGKBBXX:5:2201:8552:48772,J00121:27:H3GGKBBXX:5:1111:24474:42776,J00121:27:H3GGKBBXX:5:2205:29295:21377,J00121:27:H3GGKBBXX:5:2213:13941:48685,J00121:27:H3GGKBBXX:5:2106:17929:25808,J00121:27:H3GGKBBXX:5:2208:7791:34512,J00121:27:H3GGKBBXX:5:1214:18071:31716,J00121:27:H3GGKBBXX:5:2226:17229:10352;sequence=TAGGGTTGAATTTTACGTATTTATTGTA;start=591676;subtype=IES;support_ref=0;support_variant=66;type=IES;
scaffold51_4_with_IES	MILORD	internal_eliminated_sequence	592019	592144	.	.	.	ID=MILORD.4.592019.592144;Name=MILORD.4.592019.592144;bounded_by_ta=TRUE;common_boundary=Both;end=592144;ies_id=IESPGM.PTET51.1.4.568534;ies_left_dist=0;ies_min_dist=0;ies_right_dist=0;junction_seq=gccaagaagaatcaaTAcaataagaaacaaat;read_names=J00121:27:H3GGKBBXX:5:1215:20324:32982,J00121:27:H3GGKBBXX:5:1119:26118:32191,J00121:27:H3GGKBBXX:5:1125:13971:46100,J00121:27:H3GGKBBXX:5:1107:16295:26002,J00121:27:H3GGKBBXX:5:2115:30888:46504,J00121:27:H3GGKBBXX:5:1101:3701:18634,J00121:27:H3GGKBBXX:5:2225:11596:36323,J00121:27:H3GGKBBXX:5:2111:32360:45291,J00121:27:H3GGKBBXX:5:1123:4959:20357,J00121:27:H3GGKBBXX:5:2212:8603:26951,J00121:27:H3GGKBBXX:5:2108:20253:1595,J00121:27:H3GGKBBXX:5:2214:18964:35690,J00121:27:H3GGKBBXX:5:1116:26981:24507,J00121:27:H3GGKBBXX:5:1215:19441:39225,J00121:27:H3GGKBBXX:5:2215:10399:33686,J00121:27:H3GGKBBXX:5:1120:5365:22362,J00121:27:H3GGKBBXX:5:2109:12347:20217,J00121:27:H3GGKBBXX:5:2225:5294:27479,J00121:27:H3GGKBBXX:5:1125:15585:38310,J00121:27:H3GGKBBXX:5:1125:14834:33246,J00121:27:H3GGKBBXX:5:2222:20334:14994,J00121:27:H3GGKBBXX:5:1125:22353:27109,J00121:27:H3GGKBBXX:5:2209:3650:28850,J00121:27:H3GGKBBXX:5:2202:14367:12497,J00121:27:H3GGKBBXX:5:2108:25043:13763,J00121:27:H3GGKBBXX:5:2206:15514:48913,J00121:27:H3GGKBBXX:5:2126:17300:14344,J00121:27:H3GGKBBXX:5:2206:10551:40385,J00121:27:H3GGKBBXX:5:2219:18132:10651,J00121:27:H3GGKBBXX:5:2208:21237:44095,J00121:27:H3GGKBBXX:5:2218:21684:14625,J00121:27:H3GGKBBXX:5:1209:11525:28217,J00121:27:H3GGKBBXX:5:1110:8004:40403,J00121:27:H3GGKBBXX:5:2218:12104:4497,J00121:27:H3GGKBBXX:5:1117:20253:9367,J00121:27:H3GGKBBXX:5:2210:28138:16313,J00121:27:H3GGKBBXX:5:1127:14346:7855,J00121:27:H3GGKBBXX:5:2225:14225:5218,J00121:27:H3GGKBBXX:5:2119:2818:3635,J00121:27:H3GGKBBXX:5:1214:6035:27285,J00121:27:H3GGKBBXX:5:1116:11515:33017,J00121:27:H3GGKBBXX:5:2101:4117:45379,J00121:27:H3GGKBBXX:5:2118:28199:23522,J00121:27:H3GGKBBXX:5:1120:23642:46821,J00121:27:H3GGKBBXX:5:1123:8237:7117,J00121:27:H3GGKBBXX:5:2118:14154:35268,J00121:27:H3GGKBBXX:5:1228:16914:13148,J00121:27:H3GGKBBXX:5:1213:12297:27971,J00121:27:H3GGKBBXX:5:1115:8227:37343,J00121:27:H3GGKBBXX:5:2112:31091:29870,J00121:27:H3GGKBBXX:5:2126:31203:48069,J00121:27:H3GGKBBXX:5:1228:13524:22502,J00121:27:H3GGKBBXX:5:2224:5345:26160,J00121:27:H3GGKBBXX:5:2202:9536:36411,J00121:27:H3GGKBBXX:5:1104:22445:30609,J00121:27:H3GGKBBXX:5:1219:6147:27830,J00121:27:H3GGKBBXX:5:2204:9526:25246,J00121:27:H3GGKBBXX:5:1226:26139:45379,J00121:27:H3GGKBBXX:5:2115:16447:34670,J00121:27:H3GGKBBXX:5:1119:9678:46117,J00121:27:H3GGKBBXX:5:2225:8704:38099,J00121:27:H3GGKBBXX:5:2113:7801:25034,J00121:27:H3GGKBBXX:5:1128:11738:4110,J00121:27:H3GGKBBXX:5:2205:12875:7521,J00121:27:H3GGKBBXX:5:2209:2615:45379,J00121:27:H3GGKBBXX:5:1117:31507:29290,J00121:27:H3GGKBBXX:5:1124:24495:43585,J00121:27:H3GGKBBXX:5:2207:17959:21008,J00121:27:H3GGKBBXX:5:1221:21217:8224,J00121:27:H3GGKBBXX:5:1228:13555:22555,J00121:27:H3GGKBBXX:5:2211:24505:18177,J00121:27:H3GGKBBXX:5:1119:13971:48737,J00121:27:H3GGKBBXX:5:1128:14022:38486,J00121:27:H3GGKBBXX:5:2114:18203:28815,J00121:27:H3GGKBBXX:5:2227:12723:47594,J00121:27:H3GGKBBXX:5:2121:27803:45273,J00121:27:H3GGKBBXX:5:2220:9404:11987,J00121:27:H3GGKBBXX:5:1113:24129:3705,J00121:27:H3GGKBBXX:5:2104:14539:24085;sequence=TACAGTCGATATAGGTTTTAAAAAGGTTGAAACAATTATATTTTTATTTCATTACATAAATATAAGTTATCTTAATAGGATATTAGAAAATAATTGAATAATCTTAAAATCTAATTATTTCAATAT;start=592019;subtype=IES;support_ref=6;support_variant=79;type=IES;
scaffold51_4_with_IES	MILORD	internal_eliminated_sequence	594355	594421	.	.	.	ID=MILORD.4.594355.594421;Name=MILORD.4.594355.594421;bounded_by_ta=TRUE;common_boundary=Both;end=594421;ies_id=IESPGM.PTET51.1.4.570744;ies_left_dist=0;ies_min_dist=0;ies_right_dist=0;junction_seq=gataaatctttctctTAtctatttcccacttc;read_names=J00121:27:H3GGKBBXX:5:2107:21125:47137,J00121:27:H3GGKBBXX:5:1112:12317:21289,J00121:27:H3GGKBBXX:5:2213:16173:23118,J00121:27:H3GGKBBXX:5:1116:3437:26336,J00121:27:H3GGKBBXX:5:1224:11028:23487,J00121:27:H3GGKBBXX:5:1109:20983:32824,J00121:27:H3GGKBBXX:5:2108:10653:21430,J00121:27:H3GGKBBXX:5:2215:23764:34688,J00121:27:H3GGKBBXX:5:2221:13190:31277,J00121:27:H3GGKBBXX:5:1225:9090:2826,J00121:27:H3GGKBBXX:5:2103:30888:26037,J00121:27:H3GGKBBXX:5:1113:23886:13552,J00121:27:H3GGKBBXX:5:1109:9648:32279,J00121:27:H3GGKBBXX:5:1225:8948:2967,J00121:27:H3GGKBBXX:5:1217:12591:10510,J00121:27:H3GGKBBXX:5:2115:23703:28674,J00121:27:H3GGKBBXX:5:1209:5690:10440,J00121:27:H3GGKBBXX:5:1114:19126:43533,J00121:27:H3GGKBBXX:5:1225:4848:44922,J00121:27:H3GGKBBXX:5:2219:23368:19900,J00121:27:H3GGKBBXX:5:1209:26372:34706,J00121:27:H3GGKBBXX:5:1123:4503:40561,J00121:27:H3GGKBBXX:5:1210:4137:30292,J00121:27:H3GGKBBXX:5:1219:18862:30415,J00121:27:H3GGKBBXX:5:2104:9232:35180,J00121:27:H3GGKBBXX:5:1102:10348:40174,J00121:27:H3GGKBBXX:5:1216:4097:19671,J00121:27:H3GGKBBXX:5:2219:20121:37554,J00121:27:H3GGKBBXX:5:1115:2402:6853,J00121:27:H3GGKBBXX:5:1112:27417:10036,J00121:27:H3GGKBBXX:5:1113:22100:45449,J00121:27:H3GGKBBXX:5:2222:9526:47858,J00121:27:H3GGKBBXX:5:1107:16153:25369,J00121:27:H3GGKBBXX:5:2122:3731:47876,J00121:27:H3GGKBBXX:5:1125:17218:16207,J00121:27:H3GGKBBXX:5:2115:9810:42689,J00121:27:H3GGKBBXX:5:2220:28361:7662,J00121:27:H3GGKBBXX:5:1104:27387:48913,J00121:27:H3GGKBBXX:5:2121:23876:11003,J00121:27:H3GGKBBXX:5:1201:27285:11812,J00121:27:H3GGKBBXX:5:1103:13524:29149,J00121:27:H3GGKBBXX:5:2222:18162:26916,J00121:27:H3GGKBBXX:5:1120:23926:41194,J00121:27:H3GGKBBXX:5:1222:23206:38644,J00121:27:H3GGKBBXX:5:2220:17310:41229,J00121:27:H3GGKBBXX:5:2222:30249:32947,J00121:27:H3GGKBBXX:5:2120:16356:29272,J00121:27:H3GGKBBXX:5:1128:20547:18845,J00121:27:H3GGKBBXX:5:2105:24485:3793,J00121:27:H3GGKBBXX:5:2208:10115:45502,J00121:27:H3GGKBBXX:5:2225:26869:37572,J00121:27:H3GGKBBXX:5:1219:16041:28938,J00121:27:H3GGKBBXX:5:1212:7750:36692,J00121:27:H3GGKBBXX:5:2110:30178:39752,J00121:27:H3GGKBBXX:5:2204:12652:30591,J00121:27:H3GGKBBXX:5:1118:13342:34987,J00121:27:H3GGKBBXX:5:1101:6147:21922,J00121:27:H3GGKBBXX:5:1225:8643:30925,J00121:27:H3GGKBBXX:5:1116:11485:8066,J00121:27:H3GGKBBXX:5:1102:7699:10968,J00121:27:H3GGKBBXX:5:1102:8186:8717;sequence=TACACTTAATCAATTTATTTTATTGAAATTTAAAAGGAAAGCTTAAGAAATCCTGAACAAATTAGTG;start=594355;subtype=IES;support_ref=0;support_variant=61;type=IES;
scaffold51_4_with_IES	MILORD	internal_eliminated_sequence	595027	595071	.	.	.	ID=MILORD.4.595027.595071;Name=MILORD.4.595027.595071;bounded_by_ta=TRUE;common_boundary=Both;end=595071;ies_id=IESPGM.PTET51.1.4.571349;ies_left_dist=0;ies_min_dist=0;ies_right_dist=0;junction_seq=acaatttattcagatTAaattgtcaaatgaat;read_names=J00121:27:H3GGKBBXX:5:1117:23896:32384,J00121:27:H3GGKBBXX:5:2101:6471:39611,J00121:27:H3GGKBBXX:5:2111:24200:14344,J00121:27:H3GGKBBXX:5:2120:3873:15873,J00121:27:H3GGKBBXX:5:2216:19938:24859,J00121:27:H3GGKBBXX:5:1211:21907:11390,J00121:27:H3GGKBBXX:5:1119:20963:37818,J00121:27:H3GGKBBXX:5:1213:13362:38293,J00121:27:H3GGKBBXX:5:1101:29660:11038,J00121:27:H3GGKBBXX:5:2120:10389:18194,J00121:27:H3GGKBBXX:5:2106:29366:14150,J00121:27:H3GGKBBXX:5:2109:20547:14519,J00121:27:H3GGKBBXX:5:1221:31791:15328,J00121:27:H3GGKBBXX:5:1114:4107:37097,J00121:27:H3GGKBBXX:5:2111:12317:43304,J00121:27:H3GGKBBXX:5:1108:12469:35655,J00121:27:H3GGKBBXX:5:2208:13890:8611,J00121:27:H3GGKBBXX:5:1210:5751:41739,J00121:27:H3GGKBBXX:5:1221:22668:19038,J00121:27:H3GGKBBXX:5:1204:13291:31664,J00121:27:H3GGKBBXX:5:2224:26392:46873,J00121:27:H3GGKBBXX:5:2227:7131:1508,J00121:27:H3GGKBBXX:5:1109:25459:20217,J00121:27:H3GGKBBXX:5:2225:10957:27690,J00121:27:H3GGKBBXX:5:2219:5325:48034,J00121:27:H3GGKBBXX:5:2115:16062:28903,J00121:27:H3GGKBBXX:5:1104:21440:32842,J00121:27:H3GGKBBXX:5:2113:31517:27232,J00121:27:H3GGKBBXX:5:2221:16721:27232,J00121:27:H3GGKBBXX:5:1102:27356:9965,J00121:27:H3GGKBBXX:5:2117:6674:13482,J00121:27:H3GGKBBXX:5:2204:5934:11601,J00121:27:H3GGKBBXX:5:2105:23642:13166,J00121:27:H3GGKBBXX:5:1107:11617:24437,J00121:27:H3GGKBBXX:5:2216:28595:14748,J00121:27:H3GGKBBXX:5:2227:28036:22291,J00121:27:H3GGKBBXX:5:2217:26636:1859,J00121:27:H3GGKBBXX:5:1214:9922:17808,J00121:27:H3GGKBBXX:5:2228:8258:31453,J00121:27:H3GGKBBXX:5:2119:22709:23645,J00121:27:H3GGKBBXX:5:1211:5954:5587,J00121:27:H3GGKBBXX:5:1110:27904:6519,J00121:27:H3GGKBBXX:5:2110:28351:27303;sequence=TACAGTCGATTAAATTCACAATTGCATATTATTTCTATTTGATTG;start=595027;subtype=IES;support_ref=3;support_variant=43;type=IES;
scaffold51_4_with_IES	MILORD	internal_eliminated_sequence	595998	596044	.	.	.	ID=MILORD.4.595998.596044;Name=MILORD.4.595998.596044;bounded_by_ta=TRUE;common_boundary=LEFT;end=596044;ies_id=IESPGM.PTET51.1.4.572275;ies_left_dist=0;ies_min_dist=0;ies_right_dist=20;junction_seq=tttgttatttacattTAatagtatacaattca;read_names=J00121:27:H3GGKBBXX:5:1105:27641:32191;sequence=TACACTCTAATTTAATTATTTAATTGACTTTCCAATTAATTCAATTA;start=595998;subtype=PARTIAL_INTERNAL;support_ref=0;support_variant=1;type=ALTERNATIVE;
scaffold51_4_with_IES	MILORD	internal_eliminated_sequence	595998	596066	.	.	.	ID=MILORD.4.595998.596066;Name=MILORD.4.595998.596066;bounded_by_ta=TRUE;common_boundary=LEFT;end=596066;ies_id=IESPGM.PTET51.1.4.572275;ies_left_dist=0;ies_min_dist=0;ies_right_dist=-2;junction_seq=tttgttatttacattTAtgagtgatatattta;read_names=J00121:27:H3GGKBBXX:5:1126:15879:29184;sequence=TACACTCTAATTTAATTATTTAATTGACTTTCCAATTAATTCAATTATAATAGTATACAATTCAGTGTA;start=595998;subtype=PARTIAL_EXTERNAL;support_ref=0;support_variant=1;type=ALTERNATIVE;
scaffold51_4_with_IES	MILORD	internal_eliminated_sequence	595998	596064	.	.	.	ID=MILORD.4.595998.596064;Name=MILORD.4.595998.596064;bounded_by_ta=TRUE;common_boundary=Both;end=596064;ies_id=IESPGM.PTET51.1.4.572275;ies_left_dist=0;ies_min_dist=0;ies_right_dist=0;junction_seq=tttgttatttacattTAtatgagtgatatatt;read_names=J00121:27:H3GGKBBXX:5:1206:8592:27496,J00121:27:H3GGKBBXX:5:1123:6208:11864,J00121:27:H3GGKBBXX:5:2101:30919:2422,J00121:27:H3GGKBBXX:5:2211:17594:28569,J00121:27:H3GGKBBXX:5:1101:2554:44922,J00121:27:H3GGKBBXX:5:2102:15788:41264,J00121:27:H3GGKBBXX:5:2108:18588:2510,J00121:27:H3GGKBBXX:5:2209:15108:45115,J00121:27:H3GGKBBXX:5:2126:12236:34160,J00121:27:H3GGKBBXX:5:2113:23602:47946,J00121:27:H3GGKBBXX:5:1203:29203:45133,J00121:27:H3GGKBBXX:5:1108:19755:47647,J00121:27:H3GGKBBXX:5:1206:31497:3846,J00121:27:H3GGKBBXX:5:1125:26271:35655,J00121:27:H3GGKBBXX:5:2117:24068:14678,J00121:27:H3GGKBBXX:5:2128:10318:43884,J00121:27:H3GGKBBXX:5:1117:11992:25439,J00121:27:H3GGKBBXX:5:2125:3640:45783,J00121:27:H3GGKBBXX:5:1203:29295:5517,J00121:27:H3GGKBBXX:5:2224:20090:30362,J00121:27:H3GGKBBXX:5:1222:15645:46926,J00121:27:H3GGKBBXX:5:1128:13748:11038,J00121:27:H3GGKBBXX:5:2103:10165:21535,J00121:27:H3GGKBBXX:5:1128:31335:15592,J00121:27:H3GGKBBXX:5:1122:4706:48227,J00121:27:H3GGKBBXX:5:1202:10581:30450,J00121:27:H3GGKBBXX:5:2214:26849:6484,J00121:27:H3GGKBBXX:5:1101:6005:30995,J00121:27:H3GGKBBXX:5:1124:11789:44042,J00121:27:H3GGKBBXX:5:1210:28351:19918,J00121:27:H3GGKBBXX:5:1217:1499:20234;sequence=TACACTCTAATTTAATTATTTAATTGACTTTCCAATTAATTCAATTATAATAGTATACAATTCAGTG;start=595998;subtype=IES;support_ref=0;support_variant=31;type=IES;
scaffold51_4_with_IES	MILORD	internal_eliminated_sequence	597035	597093	.	.	.	ID=MILORD.4.597035.597093;Name=MILORD.4.597035.597093;bounded_by_ta=TRUE;common_boundary=Both;end=597093;ies_id=IESPGM.PTET51.1.4.573245;ies_left_dist=0;ies_min_dist=0;ies_right_dist=0;junction_seq=gttctttcaggatgaTAagatccagcagctaa;read_names=J00121:27:H3GGKBBXX:5:1219:25317:14097,J00121:27:H3GGKBBXX:5:1202:24353:12990,J00121:27:H3GGKBBXX:5:2210:18172:4813,J00121:27:H3GGKBBXX:5:1116:15595:36077,J00121:27:H3GGKBBXX:5:1120:13900:5499,J00121:27:H3GGKBBXX:5:1208:22587:44394,J00121:27:H3GGKBBXX:5:1224:22800:15539,J00121:27:H3GGKBBXX:5:1216:27844:33352,J00121:27:H3GGKBBXX:5:1215:8491:48526,J00121:27:H3GGKBBXX:5:1107:10947:41809,J00121:27:H3GGKBBXX:5:1107:30868:40280,J00121:27:H3GGKBBXX:5:1123:16508:11882,J00121:27:H3GGKBBXX:5:2224:6441:29782,J00121:27:H3GGKBBXX:5:2122:31477:39611,J00121:27:H3GGKBBXX:5:2208:16204:30310,J00121:27:H3GGKBBXX:5:2227:13910:43427,J00121:27:H3GGKBBXX:5:1111:17513:24173,J00121:27:H3GGKBBXX:5:1122:27356:10493,J00121:27:H3GGKBBXX:5:2107:11505:26564,J00121:27:H3GGKBBXX:5:1203:23886:26037,J00121:27:H3GGKBBXX:5:1212:16721:43234,J00121:27:H3GGKBBXX:5:2223:5538:15276,J00121:27:H3GGKBBXX:5:1116:9638:42390,J00121:27:H3GGKBBXX:5:2225:6837:46539,J00121:27:H3GGKBBXX:5:1203:14326:20832,J00121:27:H3GGKBBXX:5:2204:11119:14080,J00121:27:H3GGKBBXX:5:1113:20222:31365,J00121:27:H3GGKBBXX:5:1122:5203:21025,J00121:27:H3GGKBBXX:5:1107:14783:39453,J00121:27:H3GGKBBXX:5:1203:3873:39225,J00121:27:H3GGKBBXX:5:2107:11586:23927,J00121:27:H3GGKBBXX:5:2204:5812:10299,J00121:27:H3GGKBBXX:5:1113:6492:2439,J00121:27:H3GGKBBXX:5:2104:28808:8365,J00121:27:H3GGKBBXX:5:1222:28483:28516,J00121:27:H3GGKBBXX:5:2112:13230:25263,J00121:27:H3GGKBBXX:5:2128:13159:33686,J00121:27:H3GGKBBXX:5:2201:20029:9965,J00121:27:H3GGKBBXX:5:2216:18152:13886,J00121:27:H3GGKBBXX:5:1102:22536:4884,J00121:27:H3GGKBBXX:5:1222:12124:22116,J00121:27:H3GGKBBXX:5:1103:6258:38679,J00121:27:H3GGKBBXX:5:2122:28909:5974,J00121:27:H3GGKBBXX:5:1213:14184:36024;sequence=TACAATTAAATTTAAACATACGAACTTTATTTGAAATATTAATATAAAAGAATCAAGTG;start=597035;subtype=IES;support_ref=6;support_variant=44;type=IES;
scaffold51_4_with_IES	MILORD	internal_eliminated_sequence	598296	598352	.	.	.	ID=MILORD.4.598296.598352;Name=MILORD.4.598296.598352;bounded_by_ta=TRUE;common_boundary=None;end=598352;ies_id=IESPGM.PTET51.1.4.575335;ies_left_dist=888;ies_min_dist=888;ies_right_dist=929;junction_seq=aagtaacagcataatTAtatcaataagctcta;read_names=J00121:27:H3GGKBBXX:5:2225:29741:24366;sequence=TAATGTCAAATTAGGACACATATGTTAATTTATTTTATTATATATATTATTTATCAA;start=598296;subtype=MAC;support_ref=125;support_variant=1;type=CRYPTIC;
scaffold51_4_with_IES	MILORD	internal_eliminated_sequence	599184	599281	.	.	.	ID=MILORD.4.599184.599281;Name=MILORD.4.599184.599281;bounded_by_ta=TRUE;common_boundary=Both;end=599281;ies_id=IESPGM.PTET51.1.4.575335;ies_left_dist=0;ies_min_dist=0;ies_right_dist=0;junction_seq=tgcaacaacatttgaTAactatttaaatacat;read_names=J00121:27:H3GGKBBXX:5:1211:12205:20744,J00121:27:H3GGKBBXX:5:1125:20740:24665,J00121:27:H3GGKBBXX:5:1227:5690:19724,J00121:27:H3GGKBBXX:5:1124:10165:26072,J00121:27:H3GGKBBXX:5:2117:4939:4075,J00121:27:H3GGKBBXX:5:2207:30746:25404,J00121:27:H3GGKBBXX:5:2120:28615:1771,J00121:27:H3GGKBBXX:5:2119:12895:28762,J00121:27:H3GGKBBXX:5:2106:11109:31154,J00121:27:H3GGKBBXX:5:2105:24901:15240,J00121:27:H3GGKBBXX:5:2225:6015:45080,J00121:27:H3GGKBBXX:5:1101:3559:16524,J00121:27:H3GGKBBXX:5:1112:14042:42847,J00121:27:H3GGKBBXX:5:2215:24799:7539,J00121:27:H3GGKBBXX:5:2217:24119:23909,J00121:27:H3GGKBBXX:5:2105:27164:14273,J00121:27:H3GGKBBXX:5:1104:18152:37871,J00121:27:H3GGKBBXX:5:1127:28331:29589,J00121:27:H3GGKBBXX:5:1128:20161:14695,J00121:27:H3GGKBBXX:5:2208:6441:26898,J00121:27:H3GGKBBXX:5:1112:16691:21799,J00121:27:H3GGKBBXX:5:1222:26260:30398,J00121:27:H3GGKBBXX:5:2217:4685:12462,J00121:27:H3GGKBBXX:5:1203:27387:47788;sequence=TATAGATAATTACTTAATCTTTCTTAATTTATATTAAAATTCCTTTGTTTTTACATAATTAATTTTTAACAGTAATTTAAAAATCCTCTTTTAGACTG;start=599184;subtype=IES;support_ref=0;support_variant=24;type=IES;
scaffold51_4_with_IES	MILORD	internal_eliminated_sequence	607402	607428	.	.	.	ID=MILORD.4.607402.607428;Name=MILORD.4.607402.607428;bounded_by_ta=TRUE;common_boundary=None;end=607428;ies_id=IESPGM.PTET51.1.4.585293;ies_left_dist=1966;ies_min_dist=1966;ies_right_dist=1989;junction_seq=atcttaatcaaattgTAaggtttattatctat;read_names=J00121:27:H3GGKBBXX:5:2126:28341:30943,J00121:27:H3GGKBBXX:5:2218:29417:36710,J00121:27:H3GGKBBXX:5:2212:20537:31488;sequence=TACTGATAATAGTAAACTATTTATCCA;start=607402;subtype=MAC;support_ref=378;support_variant=3;type=CRYPTIC;
scaffold51_4_with_IES	MILORD	internal_eliminated_sequence	609368	609417	.	.	.	ID=MILORD.4.609368.609417;Name=MILORD.4.609368.609417;bounded_by_ta=TRUE;common_boundary=Both;end=609417;ies_id=IESPGM.PTET51.1.4.585293;ies_left_dist=0;ies_min_dist=0;ies_right_dist=0;junction_seq=aaatactgtaaagtaTAatagacaagtgaaaa;read_names=J00121:27:H3GGKBBXX:5:2101:14793:45449,J00121:27:H3GGKBBXX:5:2221:16873:1015,J00121:27:H3GGKBBXX:5:1117:21856:23540,J00121:27:H3GGKBBXX:5:2224:18375:23382,J00121:27:H3GGKBBXX:5:1210:24525:3547,J00121:27:H3GGKBBXX:5:1117:8420:41370,J00121:27:H3GGKBBXX:5:2204:20801:29167,J00121:27:H3GGKBBXX:5:2121:10003:8312,J00121:27:H3GGKBBXX:5:1207:23937:8857,J00121:27:H3GGKBBXX:5:2209:18254:17087,J00121:27:H3GGKBBXX:5:1210:15930:28850,J00121:27:H3GGKBBXX:5:2116:7902:7240,J00121:27:H3GGKBBXX:5:1226:20364:1508,J00121:27:H3GGKBBXX:5:2226:11180:44324,J00121:27:H3GGKBBXX:5:1220:4878:16172,J00121:27:H3GGKBBXX:5:2217:17949:12831,J00121:27:H3GGKBBXX:5:2211:18933:33633,J00121:27:H3GGKBBXX:5:1114:27712:11812,J00121:27:H3GGKBBXX:5:1111:5406:33791,J00121:27:H3GGKBBXX:5:2110:19999:46100,J00121:27:H3GGKBBXX:5:1227:7547:48614,J00121:27:H3GGKBBXX:5:2101:30097:22837,J00121:27:H3GGKBBXX:5:2219:5680:41229,J00121:27:H3GGKBBXX:5:2126:23957:4708,J00121:27:H3GGKBBXX:5:1210:16407:9455,J00121:27:H3GGKBBXX:5:2113:30533:2035,J00121:27:H3GGKBBXX:5:1111:5649:33369,J00121:27:H3GGKBBXX:5:1214:14732:31769,J00121:27:H3GGKBBXX:5:2203:6837:25298,J00121:27:H3GGKBBXX:5:1107:27773:35690,J00121:27:H3GGKBBXX:5:1121:16691:26406,J00121:27:H3GGKBBXX:5:2204:3031:2035,J00121:27:H3GGKBBXX:5:2205:11576:36534,J00121:27:H3GGKBBXX:5:2214:17553:36552,J00121:27:H3GGKBBXX:5:2101:15189:45783,J00121:27:H3GGKBBXX:5:1126:3681:30063,J00121:27:H3GGKBBXX:5:1109:18335:20850,J00121:27:H3GGKBBXX:5:2110:26666:12673,J00121:27:H3GGKBBXX:5:2104:27499:47454,J00121:27:H3GGKBBXX:5:2223:31883:10633,J00121:27:H3GGKBBXX:5:2226:13768:31154,J00121:27:H3GGKBBXX:5:1121:17269:26670,J00121:27:H3GGKBBXX:5:2216:14823:6783,J00121:27:H3GGKBBXX:5:2213:20354:42530,J00121:27:H3GGKBBXX:5:2128:5152:44042,J00121:27:H3GGKBBXX:5:1103:26727:11970,J00121:27:H3GGKBBXX:5:1104:2138:18810,J00121:27:H3GGKBBXX:5:2115:7040:33422;sequence=TATAGTCAATAAATTATTTTGGAAATTTGTTTTGCAATTTCACCTAAGTA;start=609368;subtype=IES;support_ref=2;support_variant=48;type=IES;
scaffold51_4_with_IES	MILORD	internal_eliminated_sequence	609701	609727	.	.	.	ID=MILORD.4.609701.609727;Name=MILORD.4.609701.609727;bounded_by_ta=TRUE;common_boundary=Both;end=609727;ies_id=IESPGM.PTET51.1.4.585576;ies_left_dist=0;ies_min_dist=0;ies_right_dist=0;junction_seq=gtttaacaaactaatTAaccatagtaaaattc;read_names=J00121:27:H3GGKBBXX:5:1117:21724:42478,J00121:27:H3GGKBBXX:5:1119:27093:29835,J00121:27:H3GGKBBXX:5:2107:27894:48526,J00121:27:H3GGKBBXX:5:1228:22871:48825,J00121:27:H3GGKBBXX:5:1109:14905:44377,J00121:27:H3GGKBBXX:5:1207:18162:22168,J00121:27:H3GGKBBXX:5:2209:26565:9332,J00121:27:H3GGKBBXX:5:1220:22252:42302,J00121:27:H3GGKBBXX:5:1116:7293:1613,J00121:27:H3GGKBBXX:5:2105:13433:8101,J00121:27:H3GGKBBXX:5:1103:28036:48350,J00121:27:H3GGKBBXX:5:2116:3772:10950,J00121:27:H3GGKBBXX:5:1104:16660:5077,J00121:27:H3GGKBBXX:5:1210:19025:5798,J00121:27:H3GGKBBXX:5:2216:17005:26529,J00121:27:H3GGKBBXX:5:2115:23297:45414,J00121:27:H3GGKBBXX:5:1106:27732:46311,J00121:27:H3GGKBBXX:5:1121:2372:29554,J00121:27:H3GGKBBXX:5:1217:17614:37853,J00121:27:H3GGKBBXX:5:1115:13626:15363,J00121:27:H3GGKBBXX:5:1113:25875:34582,J00121:27:H3GGKBBXX:5:2213:13636:44957,J00121:27:H3GGKBBXX:5:2214:8186:24612,J00121:27:H3GGKBBXX:5:2115:27265:29079,J00121:27:H3GGKBBXX:5:2113:4036:39189,J00121:27:H3GGKBBXX:5:1214:16934:13570,J00121:27:H3GGKBBXX:5:1214:24545:11460,J00121:27:H3GGKBBXX:5:1103:14580:44517,J00121:27:H3GGKBBXX:5:2221:8055:7715,J00121:27:H3GGKBBXX:5:1221:18010:28833,J00121:27:H3GGKBBXX:5:2118:6685:46065,J00121:27:H3GGKBBXX:5:1220:25022:38451,J00121:27:H3GGKBBXX:5:2217:25479:26195,J00121:27:H3GGKBBXX:5:1217:12266:5587,J00121:27:H3GGKBBXX:5:1220:25134:9315;sequence=TATGGATAAATTAACATCTATTTATTA;start=609701;subtype=IES;support_ref=0;support_variant=35;type=IES;
scaffold51_4_with_IES	MILORD	internal_eliminated_sequence	611115	611191	.	.	.	ID=MILORD.4.611115.611191;Name=MILORD.4.611115.611191;bounded_by_ta=TRUE;common_boundary=Both;end=611191;ies_id=IESPGM.PTET51.1.4.586963;ies_left_dist=0;ies_min_dist=0;ies_right_dist=0;junction_seq=attaggtactggagtTAttatcttttttaaac;read_names=J00121:27:H3GGKBBXX:5:2108:21836:9016,J00121:27:H3GGKBBXX:5:1127:26027:24190,J00121:27:H3GGKBBXX:5:2123:29904:21553,J00121:27:H3GGKBBXX:5:1122:27326:28657,J00121:27:H3GGKBBXX:5:1217:5822:36165,J00121:27:H3GGKBBXX:5:1219:19157:3002,J00121:27:H3GGKBBXX:5:1113:13910:28797,J00121:27:H3GGKBBXX:5:1225:18873:28745,J00121:27:H3GGKBBXX:5:2206:18396:47049,J00121:27:H3GGKBBXX:5:2226:3194:11671,J00121:27:H3GGKBBXX:5:2113:27620:2439,J00121:27:H3GGKBBXX:5:2106:3488:42460,J00121:27:H3GGKBBXX:5:2216:23713:6501,J00121:27:H3GGKBBXX:5:1120:5599:13623,J00121:27:H3GGKBBXX:5:1204:13332:45414,J00121:27:H3GGKBBXX:5:1127:27844:42284,J00121:27:H3GGKBBXX:5:2227:13433:13939,J00121:27:H3GGKBBXX:5:2215:28047:12954,J00121:27:H3GGKBBXX:5:1220:30614:20392,J00121:27:H3GGKBBXX:5:1212:30371:8435,J00121:27:H3GGKBBXX:5:2122:23947:37783,J00121:27:H3GGKBBXX:5:1107:21785:9913,J00121:27:H3GGKBBXX:5:1119:4888:41370,J00121:27:H3GGKBBXX:5:1216:29944:25421,J00121:27:H3GGKBBXX:5:2111:27407:38152,J00121:27:H3GGKBBXX:5:2217:12794:17720,J00121:27:H3GGKBBXX:5:2218:11322:11055,J00121:27:H3GGKBBXX:5:1223:5568:10792,J00121:27:H3GGKBBXX:5:1128:13129:43656,J00121:27:H3GGKBBXX:5:2111:30127:46944,J00121:27:H3GGKBBXX:5:1107:27397:39506,J00121:27:H3GGKBBXX:5:2209:5507:5446,J00121:27:H3GGKBBXX:5:2205:29072:46170,J00121:27:H3GGKBBXX:5:1122:11759:30872,J00121:27:H3GGKBBXX:5:1205:29691:26318,J00121:27:H3GGKBBXX:5:1225:9851:16172,J00121:27:H3GGKBBXX:5:2228:22069:18740,J00121:27:H3GGKBBXX:5:1217:8887:24489,J00121:27:H3GGKBBXX:5:2125:31801:23856,J00121:27:H3GGKBBXX:5:1210:24677:43023,J00121:27:H3GGKBBXX:5:1220:18325:22977,J00121:27:H3GGKBBXX:5:2115:4046:19162,J00121:27:H3GGKBBXX:5:2224:7334:5798,J00121:27:H3GGKBBXX:5:2212:15067:13781,J00121:27:H3GGKBBXX:5:1221:27539:32648,J00121:27:H3GGKBBXX:5:2208:22110:2070,J00121:27:H3GGKBBXX:5:1221:26250:9491,J00121:27:H3GGKBBXX:5:1125:11738:47893,J00121:27:H3GGKBBXX:5:2220:3873:42284,J00121:27:H3GGKBBXX:5:1222:25814:2334,J00121:27:H3GGKBBXX:5:1124:26047:38117,J00121:27:H3GGKBBXX:5:1111:10500:45010,J00121:27:H3GGKBBXX:5:1118:23845:34477,J00121:27:H3GGKBBXX:5:1220:6329:25193,J00121:27:H3GGKBBXX:5:2112:18639:29536,J00121:27:H3GGKBBXX:5:1125:21359:42513,J00121:27:H3GGKBBXX:5:1110:12469:18423,J00121:27:H3GGKBBXX:5:1203:12418:38592,J00121:27:H3GGKBBXX:5:2122:4249:41563,J00121:27:H3GGKBBXX:5:2215:7730:33316,J00121:27:H3GGKBBXX:5:1125:7689:38662,J00121:27:H3GGKBBXX:5:2112:11951:46539,J00121:27:H3GGKBBXX:5:1212:12266:11108,J00121:27:H3GGKBBXX:5:1224:19532:44236,J00121:27:H3GGKBBXX:5:1210:15290:8295,J00121:27:H3GGKBBXX:5:1210:27235:29905,J00121:27:H3GGKBBXX:5:1221:9688:25105,J00121:27:H3GGKBBXX:5:2101:32146:45766;sequence=TATTGAAGCATCGATATTTCTTTTAGTGATTTAAATATAAATTGAATTATTAGTTGAGAAATATTTCATCTTGATAG;start=611115;subtype=IES;support_ref=8;support_variant=68;type=IES;
scaffold51_4_with_IES	MILORD	internal_eliminated_sequence	611115	611188	.	.	.	ID=MILORD.4.611115.611188;Name=MILORD.4.611115.611188;bounded_by_ta=TRUE;common_boundary=LEFT;end=611188;ies_id=IESPGM.PTET51.1.4.586963;ies_left_dist=0;ies_min_dist=0;ies_right_dist=3;junction_seq=attaggtactggagtTAgtattatctttttta;read_names=J00121:27:H3GGKBBXX:5:1204:13565:23487,J00121:27:H3GGKBBXX:5:2101:31385:48983,J00121:27:H3GGKBBXX:5:1204:13535:23505;sequence=TATTGAAGCATCGATATTTCTTTTAGTGATTTAAATATAAATTGAATTATTAGTTGAGAAATATTTCATCTTGA;start=611115;subtype=PARTIAL_INTERNAL;support_ref=4;support_variant=3;type=ALTERNATIVE;
scaffold51_4_with_IES	MILORD	internal_eliminated_sequence	611304	611358	.	.	.	ID=MILORD.4.611304.611358;Name=MILORD.4.611304.611358;bounded_by_ta=TRUE;common_boundary=LEFT;end=611358;ies_id=IESPGM.PTET51.1.4.587075;ies_left_dist=0;ies_min_dist=0;ies_right_dist=-8;junction_seq=atttagaaatttatgTAataattgaagatagc;read_names=J00121:27:H3GGKBBXX:5:1105:25286:26459,J00121:27:H3GGKBBXX:5:2218:20232:41686;sequence=TAATATTGTAGATTCAAGGTTATTTGAATATTTATTGTATATTTCTATAATAGTA;start=611304;subtype=PARTIAL_EXTERNAL;support_ref=1;support_variant=2;type=ALTERNATIVE;
scaffold51_4_with_IES	MILORD	internal_eliminated_sequence	611304	611350	.	.	.	ID=MILORD.4.611304.611350;Name=MILORD.4.611304.611350;bounded_by_ta=TRUE;common_boundary=Both;end=611350;ies_id=IESPGM.PTET51.1.4.587075;ies_left_dist=0;ies_min_dist=0;ies_right_dist=0;junction_seq=atttagaaatttatgTAatagtataataattg;read_names=J00121:27:H3GGKBBXX:5:2104:21197:23171,J00121:27:H3GGKBBXX:5:1218:26951:38134,J00121:27:H3GGKBBXX:5:2210:10713:21254,J00121:27:H3GGKBBXX:5:2223:11099:3319,J00121:27:H3GGKBBXX:5:1117:21379:46416,J00121:27:H3GGKBBXX:5:2201:20821:3881,J00121:27:H3GGKBBXX:5:1213:5020:22643,J00121:27:H3GGKBBXX:5:2111:21582:42618,J00121:27:H3GGKBBXX:5:1123:18578:41880,J00121:27:H3GGKBBXX:5:2115:3863:41985,J00121:27:H3GGKBBXX:5:1212:24901:27514,J00121:27:H3GGKBBXX:5:1110:23378:21430,J00121:27:H3GGKBBXX:5:2228:30036:9719,J00121:27:H3GGKBBXX:5:2221:19238:27057,J00121:27:H3GGKBBXX:5:2128:16782:48509,J00121:27:H3GGKBBXX:5:2219:10724:9350,J00121:27:H3GGKBBXX:5:1118:4848:4690,J00121:27:H3GGKBBXX:5:1122:17168:4233,J00121:27:H3GGKBBXX:5:2209:6888:28059,J00121:27:H3GGKBBXX:5:1209:15625:15240,J00121:27:H3GGKBBXX:5:2220:20334:21184,J00121:27:H3GGKBBXX:5:1117:21136:46698,J00121:27:H3GGKBBXX:5:2213:25073:37484,J00121:27:H3GGKBBXX:5:1117:8105:42724,J00121:27:H3GGKBBXX:5:2107:7304:14010,J00121:27:H3GGKBBXX:5:1106:24444:45854,J00121:27:H3GGKBBXX:5:1215:23480:33492,J00121:27:H3GGKBBXX:5:2114:27681:17702,J00121:27:H3GGKBBXX:5:2223:10673:3354,J00121:27:H3GGKBBXX:5:1210:19928:27971,J00121:27:H3GGKBBXX:5:1216:8227:8471,J00121:27:H3GGKBBXX:5:1122:31568:21588,J00121:27:H3GGKBBXX:5:2218:16386:25632,J00121:27:H3GGKBBXX:5:1210:8298:41968,J00121:27:H3GGKBBXX:5:2211:14763:9772,J00121:27:H3GGKBBXX:5:2108:17675:32613,J00121:27:H3GGKBBXX:5:1119:30086:33475,J00121:27:H3GGKBBXX:5:1107:14519:7662,J00121:27:H3GGKBBXX:5:1203:5680:6730,J00121:27:H3GGKBBXX:5:2207:14407:17913,J00121:27:H3GGKBBXX:5:2218:17066:25193,J00121:27:H3GGKBBXX:5:1112:23409:10335,J00121:27:H3GGKBBXX:5:2207:24353:33105,J00121:27:H3GGKBBXX:5:1104:27072:25966,J00121:27:H3GGKBBXX:5:1103:24819:16717,J00121:27:H3GGKBBXX:5:1127:29965:40367,J00121:27:H3GGKBBXX:5:2119:10541:47682,J00121:27:H3GGKBBXX:5:2126:30665:9684,J00121:27:H3GGKBBXX:5:2210:22252:14660,J00121:27:H3GGKBBXX:5:1212:19197:30257,J00121:27:H3GGKBBXX:5:2107:4564:45801,J00121:27:H3GGKBBXX:5:2214:8826:23821,J00121:27:H3GGKBBXX:5:2227:19674:19900,J00121:27:H3GGKBBXX:5:2224:9648:35585,J00121:27:H3GGKBBXX:5:2124:28483:45467,J00121:27:H3GGKBBXX:5:1216:20831:38152,J00121:27:H3GGKBBXX:5:2217:19319:16014,J00121:27:H3GGKBBXX:5:1115:21085:46645,J00121:27:H3GGKBBXX:5:1123:11058:45801,J00121:27:H3GGKBBXX:5:2217:29457:35866,J00121:27:H3GGKBBXX:5:1117:3914:44007,J00121:27:H3GGKBBXX:5:2208:8136:40702,J00121:27:H3GGKBBXX:5:2206:17046:42741,J00121:27:H3GGKBBXX:5:1204:24951:3371,J00121:27:H3GGKBBXX:5:2121:4756:12972,J00121:27:H3GGKBBXX:5:1107:15889:30327;sequence=TAATATTGTAGATTCAAGGTTATTTGAATATTTATTGTATATTTCTA;start=611304;subtype=IES;support_ref=2;support_variant=66;type=IES;
scaffold51_4_with_IES	MILORD	internal_eliminated_sequence	611307	611350	.	.	.	ID=MILORD.4.611307.611350;Name=MILORD.4.611307.611350;bounded_by_ta=TRUE;common_boundary=RIGHT;end=611350;ies_id=IESPGM.PTET51.1.4.587075;ies_left_dist=-3;ies_min_dist=0;ies_right_dist=0;junction_seq=tagaaatttatgtaaTAatagtataataattg;read_names=J00121:27:H3GGKBBXX:5:1114:16143:8963;sequence=TATTGTAGATTCAAGGTTATTTGAATATTTATTGTATATTTCTA;start=611307;subtype=PARTIAL_INTERNAL;support_ref=0;support_variant=1;type=ALTERNATIVE;
scaffold51_4_with_IES	MILORD	internal_eliminated_sequence	611307	611392	.	.	.	ID=MILORD.4.611307.611392;Name=MILORD.4.611307.611392;bounded_by_ta=TRUE;common_boundary=None;end=611392;ies_id=IESPGM.PTET51.1.4.587075;ies_left_dist=-3;ies_min_dist=3;ies_right_dist=-42;junction_seq=tagaaatttatgtaaTAcatatagataactag;read_names=J00121:27:H3GGKBBXX:5:1227:23449:2774;sequence=TATTGTAGATTCAAGGTTATTTGAATATTTATTGTATATTTCTATAATAGTATAATAATTGAAGATAGCGTTTATTCATTCTAGAA;start=611307;subtype=OVERLAPPING;support_ref=0;support_variant=1;type=ALTERNATIVE;
scaffold51_4_with_IES	MILORD	internal_eliminated_sequence	613859	613908	.	.	.	ID=MILORD.4.613859.613908;Name=MILORD.4.613859.613908;bounded_by_ta=TRUE;common_boundary=Both;end=613908;ies_id=IESPGM.PTET51.1.4.589583;ies_left_dist=0;ies_min_dist=0;ies_right_dist=0;junction_seq=aagacactttagtgcTAactcatgttcacttt;read_names=J00121:27:H3GGKBBXX:5:1215:20395:9895,J00121:27:H3GGKBBXX:5:1123:18243:21746,J00121:27:H3GGKBBXX:5:2123:4259:12568,J00121:27:H3GGKBBXX:5:2225:4350:25034,J00121:27:H3GGKBBXX:5:1117:24464:47788,J00121:27:H3GGKBBXX:5:1209:15189:39734,J00121:27:H3GGKBBXX:5:2224:11982:4743,J00121:27:H3GGKBBXX:5:2126:13788:19232,J00121:27:H3GGKBBXX:5:2122:14255:35514,J00121:27:H3GGKBBXX:5:1109:7385:17526,J00121:27:H3GGKBBXX:5:1112:27986:25861,J00121:27:H3GGKBBXX:5:1102:26636:17825,J00121:27:H3GGKBBXX:5:1212:18903:15012,J00121:27:H3GGKBBXX:5:1114:17401:47647,J00121:27:H3GGKBBXX:5:2113:23003:41036,J00121:27:H3GGKBBXX:5:1102:20527:27109,J00121:27:H3GGKBBXX:5:2213:29224:9086,J00121:27:H3GGKBBXX:5:1125:16944:33809,J00121:27:H3GGKBBXX:5:1118:17208:2756,J00121:27:H3GGKBBXX:5:1112:19238:24243,J00121:27:H3GGKBBXX:5:2218:2859:39928,J00121:27:H3GGKBBXX:5:1227:17056:47753,J00121:27:H3GGKBBXX:5:1124:29589:47946,J00121:27:H3GGKBBXX:5:1203:19603:9684,J00121:27:H3GGKBBXX:5:2111:24485:23839,J00121:27:H3GGKBBXX:5:2224:4716:28164,J00121:27:H3GGKBBXX:5:2210:20841:43058,J00121:27:H3GGKBBXX:5:1110:5183:33334,J00121:27:H3GGKBBXX:5:1124:5446:32455,J00121:27:H3GGKBBXX:5:1110:9729:46240,J00121:27:H3GGKBBXX:5:1219:25794:18863,J00121:27:H3GGKBBXX:5:2102:20649:21307,J00121:27:H3GGKBBXX:5:1218:21511:23927,J00121:27:H3GGKBBXX:5:2104:5172:21746,J00121:27:H3GGKBBXX:5:2114:20679:11688,J00121:27:H3GGKBBXX:5:1228:4624:3811,J00121:27:H3GGKBBXX:5:2220:24840:31628,J00121:27:H3GGKBBXX:5:2115:15727:35532,J00121:27:H3GGKBBXX:5:1219:14143:20410,J00121:27:H3GGKBBXX:5:1119:8674:44482,J00121:27:H3GGKBBXX:5:2227:25520:4778,J00121:27:H3GGKBBXX:5:2205:2767:18177,J00121:27:H3GGKBBXX:5:1127:23683:9156,J00121:27:H3GGKBBXX:5:1118:9709:19584,J00121:27:H3GGKBBXX:5:1128:25033:4391,J00121:27:H3GGKBBXX:5:2111:28777:9860,J00121:27:H3GGKBBXX:5:2208:20588:20744,J00121:27:H3GGKBBXX:5:1120:12083:34495,J00121:27:H3GGKBBXX:5:2218:9333:42952,J00121:27:H3GGKBBXX:5:1105:14884:14097,J00121:27:H3GGKBBXX:5:1225:13981:27408,J00121:27:H3GGKBBXX:5:1108:4219:33914,J00121:27:H3GGKBBXX:5:1112:11393:22221,J00121:27:H3GGKBBXX:5:2114:22445:12990,J00121:27:H3GGKBBXX:5:2224:22221:32824,J00121:27:H3GGKBBXX:5:1112:27996:42970,J00121:27:H3GGKBBXX:5:1213:4716:6255,J00121:27:H3GGKBBXX:5:1218:21440:23979,J00121:27:H3GGKBBXX:5:2104:15919:23698,J00121:27:H3GGKBBXX:5:1102:18791:19425,J00121:27:H3GGKBBXX:5:1227:24860:25685,J00121:27:H3GGKBBXX:5:2216:20659:43691,J00121:27:H3GGKBBXX:5:2206:15453:28375,J00121:27:H3GGKBBXX:5:2211:7425:10844,J00121:27:H3GGKBBXX:5:1224:6421:5798,J00121:27:H3GGKBBXX:5:1101:22039:20726,J00121:27:H3GGKBBXX:5:2113:21288:33281,J00121:27:H3GGKBBXX:5:1114:5406:26617;sequence=TACAACTCAAATTAATATTAATATTTCATCTATAATCCAAAATTGAACTA;start=613859;subtype=IES;support_ref=2;support_variant=68;type=IES;
scaffold51_4_with_IES	MILORD	internal_eliminated_sequence	616446	616718	.	.	.	ID=MILORD.4.616446.616718;Name=MILORD.4.616446.616718;bounded_by_ta=TRUE;common_boundary=Both;end=616718;ies_id=IESPGM.PTET51.1.4.592120;ies_left_dist=0;ies_min_dist=0;ies_right_dist=0;junction_seq=aattagtattacgtaTAtattttgttattcaa;read_names=J00121:27:H3GGKBBXX:5:1107:4442:4760,J00121:27:H3GGKBBXX:5:2113:32126:25333,J00121:27:H3GGKBBXX:5:2113:17908:16524,J00121:27:H3GGKBBXX:5:1112:5619:6343,J00121:27:H3GGKBBXX:5:1123:12073:9754,J00121:27:H3GGKBBXX:5:1102:4665:32086,J00121:27:H3GGKBBXX:5:1119:4584:12954,J00121:27:H3GGKBBXX:5:1112:27823:22837,J00121:27:H3GGKBBXX:5:1113:31345:8189,J00121:27:H3GGKBBXX:5:2211:27478:26916,J00121:27:H3GGKBBXX:5:1226:23175:42671,J00121:27:H3GGKBBXX:5:2103:26382:38064,J00121:27:H3GGKBBXX:5:2207:16275:48685,J00121:27:H3GGKBBXX:5:1211:28889:31329;sequence=TATTATCGACTTAATATTTTTAATATTTTATAGATAAGTGTGTGTTAATCTTGATTATAGAATATGTTTAATTTTTTGAAATAAATAAGAGAGTTATTGATTATAAGGTTTATTAATCTATATACAATTATTTTTATTTATAAAATGAAGATTGATTTTTAGTAATTATTTATATATGCGAAATGAGGATTGATTATTAATAAAAAATTAATATTATTTAAAATTTAAAGATAATTTCAAGAAACCAATTAGAATTTAGTTTTGATTCTACAA;start=616446;subtype=IES;support_ref=2;support_variant=14;type=IES;
scaffold51_4_with_IES	MILORD	internal_eliminated_sequence	616787	616813	.	.	.	ID=MILORD.4.616787.616813;Name=MILORD.4.616787.616813;bounded_by_ta=TRUE;common_boundary=Both;end=616813;ies_id=IESPGM.PTET51.1.4.592188;ies_left_dist=0;ies_min_dist=0;ies_right_dist=0;junction_seq=tgtccaaagaagttgTAatcgtagaacataat;read_names=J00121:27:H3GGKBBXX:5:2110:4604:40702,J00121:27:H3GGKBBXX:5:1209:5761:46539,J00121:27:H3GGKBBXX:5:1119:15351:5165,J00121:27:H3GGKBBXX:5:1213:18629:41053,J00121:27:H3GGKBBXX:5:1205:29965:23135,J00121:27:H3GGKBBXX:5:1111:25814:41510,J00121:27:H3GGKBBXX:5:2203:28929:4462,J00121:27:H3GGKBBXX:5:2104:10338:13289,J00121:27:H3GGKBBXX:5:1123:5700:12990;sequence=TATAGAGTGATTCTGAATGATTAGCTA;start=616787;subtype=IES;support_ref=0;support_variant=9;type=IES;
scaffold51_4_with_IES	MILORD	internal_eliminated_sequence	619239	619331	.	.	.	ID=MILORD.4.619239.619331;Name=MILORD.4.619239.619331;bounded_by_ta=TRUE;common_boundary=Both;end=619331;ies_id=IESPGM.PTET51.1.4.594613;ies_left_dist=0;ies_min_dist=0;ies_right_dist=0;junction_seq=aggtagaatataaacTAgtaggctgaggatga;read_names=J00121:27:H3GGKBBXX:5:2119:8795:38644,J00121:27:H3GGKBBXX:5:2113:16518:30257,J00121:27:H3GGKBBXX:5:1102:19461:23786,J00121:27:H3GGKBBXX:5:2214:27306:31470,J00121:27:H3GGKBBXX:5:1106:13738:14010,J00121:27:H3GGKBBXX:5:1128:24992:35303,J00121:27:H3GGKBBXX:5:2210:17147:24665,J00121:27:H3GGKBBXX:5:1209:20506:2000,J00121:27:H3GGKBBXX:5:2201:13494:7609,J00121:27:H3GGKBBXX:5:1123:25428:14713,J00121:27:H3GGKBBXX:5:1222:5020:33615,J00121:27:H3GGKBBXX:5:1228:28260:1613,J00121:27:H3GGKBBXX:5:2202:6238:11565,J00121:27:H3GGKBBXX:5:1202:19015:44289,J00121:27:H3GGKBBXX:5:2210:12012:24278,J00121:27:H3GGKBBXX:5:1110:15189:31400,J00121:27:H3GGKBBXX:5:1205:12733:21799,J00121:27:H3GGKBBXX:5:1215:8968:1244,J00121:27:H3GGKBBXX:5:2118:15889:30433,J00121:27:H3GGKBBXX:5:2224:18923:11354,J00121:27:H3GGKBBXX:5:1120:2006:30116,J00121:27:H3GGKBBXX:5:2225:28280:47084;sequence=TACAGTTAAATTACTAAATTTATTTAATGTCCAAATTCTATAACAAATAAATAATAACTTAATTGAATGTTAGAAATAAAATATGATCTACTA;start=619239;subtype=IES;support_ref=0;support_variant=22;type=IES;
scaffold51_4_with_IES	MILORD	internal_eliminated_sequence	622170	622772	.	.	.	ID=MILORD.4.622170.622772;Name=MILORD.4.622170.622772;bounded_by_ta=TRUE;common_boundary=RIGHT;end=622772;ies_id=IESPGM.PTET51.1.4.597655;ies_left_dist=204;ies_min_dist=0;ies_right_dist=0;junction_seq=aatagtcttggaattTAtgataatcaaggttt;read_names=J00121:27:H3GGKBBXX:5:2222:13961:37220,J00121:27:H3GGKBBXX:5:2203:17046:24173;sequence=TATTGTGCTTTCATTTTGAATATAAATTATTTAACGGAATATATACTATTTAATTTAAAGAATAATATTCATTTATTTTTAAATGAATTTTATTATTTTTAAAGATATATCTTTTAAATAGGAATATAATTCTTTGTTTTAAATATTTGTAATTTGATATTAAGCCATAGCTAAATCTCAAACTGAAATAATATTCGAAATTAGTATTGATTGCTTAATCAAATACTTTGATTTAAATTACAAAATATTAACTAAATGTATAAAATTATAGTTGCTAACTAAAAGTTAATATTAATTTAAATGTTCGTTTCATAAGTGTTCACTGTAATATTAGCACGTACTCAAACACCACTCTAACTTATATGACTTTGACACCCATCATAATAGTGAGATTAAATTGTAAGAAAAGCTAAGCATGTAAGGAGATAACTATATGATATAATTACTGAAGCAGCTAGACTTGCCCAACCGTATGATGAATGATAATAATTTTAATATTAAATGTGTGTTAATAATTAATAATAATAATGAATATAAAAATAATAATATTTTTAAAGTAAATTTTTGCTAAGATGAAAAATTAATTATATCATAATCAGACAA;start=622170;subtype=PARTIAL_EXTERNAL;support_ref=115;support_variant=2;type=ALTERNATIVE;
scaffold51_4_with_IES	MILORD	internal_eliminated_sequence	622374	622772	.	.	.	ID=MILORD.4.622374.622772;Name=MILORD.4.622374.622772;bounded_by_ta=TRUE;common_boundary=Both;end=622772;ies_id=IESPGM.PTET51.1.4.597655;ies_left_dist=0;ies_min_dist=0;ies_right_dist=0;junction_seq=aatattcgaaattagTAtgataatcaaggttt;read_names=J00121:27:H3GGKBBXX:5:1109:29183:5780,J00121:27:H3GGKBBXX:5:2112:25702:40930,J00121:27:H3GGKBBXX:5:2114:25398:19619,J00121:27:H3GGKBBXX:5:1124:13088:42706,J00121:27:H3GGKBBXX:5:2202:12631:31857,J00121:27:H3GGKBBXX:5:2113:13220:22749,J00121:27:H3GGKBBXX:5:1211:28716:20445,J00121:27:H3GGKBBXX:5:2120:8816:18740,J00121:27:H3GGKBBXX:5:1224:12479:9086,J00121:27:H3GGKBBXX:5:1214:4635:46944,J00121:27:H3GGKBBXX:5:1104:19827:46364,J00121:27:H3GGKBBXX:5:1211:14103:15627,J00121:27:H3GGKBBXX:5:1124:12418:42425,J00121:27:H3GGKBBXX:5:1113:6289:14994,J00121:27:H3GGKBBXX:5:2225:31101:3231,J00121:27:H3GGKBBXX:5:1208:11018:48931,J00121:27:H3GGKBBXX:5:2206:19887:34864,J00121:27:H3GGKBBXX:5:2112:27976:31892,J00121:27:H3GGKBBXX:5:2218:3995:45379,J00121:27:H3GGKBBXX:5:2211:25266:23716,J00121:27:H3GGKBBXX:5:2113:15788:26775,J00121:27:H3GGKBBXX:5:1220:4685:9297,J00121:27:H3GGKBBXX:5:2225:3579:40719,J00121:27:H3GGKBBXX:5:1210:30573:28973,J00121:27:H3GGKBBXX:5:1224:12094:9016,J00121:27:H3GGKBBXX:5:1220:7019:36341,J00121:27:H3GGKBBXX:5:1208:18984:24120,J00121:27:H3GGKBBXX:5:1122:11454:4040,J00121:27:H3GGKBBXX:5:2101:8684:40139,J00121:27:H3GGKBBXX:5:1119:24870:19830,J00121:27:H3GGKBBXX:5:1112:10226:12743,J00121:27:H3GGKBBXX:5:2217:12154:17104,J00121:27:H3GGKBBXX:5:1119:15990:5921,J00121:27:H3GGKBBXX:5:2215:26951:35708,J00121:27:H3GGKBBXX:5:1218:7334:47999,J00121:27:H3GGKBBXX:5:2121:18710:10176,J00121:27:H3GGKBBXX:5:1110:28686:36007,J00121:27:H3GGKBBXX:5:2202:21369:37853,J00121:27:H3GGKBBXX:5:1113:11454:2914,J00121:27:H3GGKBBXX:5:2226:13768:9280,J00121:27:H3GGKBBXX:5:2118:23439:33527,J00121:27:H3GGKBBXX:5:2110:4148:14730,J00121:27:H3GGKBBXX:5:1122:26118:7785,J00121:27:H3GGKBBXX:5:2215:24759:17561,J00121:27:H3GGKBBXX:5:2111:27042:11108,J00121:27:H3GGKBBXX:5:1103:27133:47700,J00121:27:H3GGKBBXX:5:1201:13606:14766,J00121:27:H3GGKBBXX:5:2203:10510:34407,J00121:27:H3GGKBBXX:5:1227:26951:13482,J00121:27:H3GGKBBXX:5:1220:13829:3055,J00121:27:H3GGKBBXX:5:2121:32106:39119,J00121:27:H3GGKBBXX:5:2128:1834:41915,J00121:27:H3GGKBBXX:5:1115:16346:30732,J00121:27:H3GGKBBXX:5:2110:4493:21412,J00121:27:H3GGKBBXX:5:2208:17381:21272,J00121:27:H3GGKBBXX:5:1211:15534:3829,J00121:27:H3GGKBBXX:5:1109:11840:22995,J00121:27:H3GGKBBXX:5:2216:11617:25386,J00121:27:H3GGKBBXX:5:2125:14123:2053,J00121:27:H3GGKBBXX:5:1103:27113:47700,J00121:27:H3GGKBBXX:5:1105:3021:11231,J00121:27:H3GGKBBXX:5:2228:10886:20568,J00121:27:H3GGKBBXX:5:2203:10531:34582,J00121:27:H3GGKBBXX:5:1220:16163:20744,J00121:27:H3GGKBBXX:5:2201:12134:41299,J00121:27:H3GGKBBXX:5:1126:24779:43445,J00121:27:H3GGKBBXX:5:2204:18152:23417,J00121:27:H3GGKBBXX:5:2212:17320:45924,J00121:27:H3GGKBBXX:5:1119:22962:3829,J00121:27:H3GGKBBXX:5:1220:21958:40983,J00121:27:H3GGKBBXX:5:2111:4675:8224,J00121:27:H3GGKBBXX:5:1214:12560:40948,J00121:27:H3GGKBBXX:5:1222:17178:12374,J00121:27:H3GGKBBXX:5:1115:6431:12005,J00121:27:H3GGKBBXX:5:2213:31243:1859,J00121:27:H3GGKBBXX:5:1124:13778:42847,J00121:27:H3GGKBBXX:5:1207:7030:16278,J00121:27:H3GGKBBXX:5:2216:11891:17526,J00121:27:H3GGKBBXX:5:1114:6756:41053,J00121:27:H3GGKBBXX:5:1215:22719:8224;sequence=TATTGATTGCTTAATCAAATACTTTGATTTAAATTACAAAATATTAACTAAATGTATAAAATTATAGTTGCTAACTAAAAGTTAATATTAATTTAAATGTTCGTTTCATAAGTGTTCACTGTAATATTAGCACGTACTCAAACACCACTCTAACTTATATGACTTTGACACCCATCATAATAGTGAGATTAAATTGTAAGAAAAGCTAAGCATGTAAGGAGATAACTATATGATATAATTACTGAAGCAGCTAGACTTGCCCAACCGTATGATGAATGATAATAATTTTAATATTAAATGTGTGTTAATAATTAATAATAATAATGAATATAAAAATAATAATATTTTTAAAGTAAATTTTTGCTAAGATGAAAAATTAATTATATCATAATCAGACAA;start=622374;subtype=IES;support_ref=2;support_variant=80;type=IES;
scaffold51_4_with_IES	MILORD	internal_eliminated_sequence	623573	623600	.	.	.	ID=MILORD.4.623573.623600;Name=MILORD.4.623573.623600;bounded_by_ta=TRUE;common_boundary=Both;end=623600;ies_id=IESPGM.PTET51.1.4.598455;ies_left_dist=0;ies_min_dist=0;ies_right_dist=0;junction_seq=gatgccattcatattTActaaatatttgtagg;read_names=J00121:27:H3GGKBBXX:5:1224:18375:27250,J00121:27:H3GGKBBXX:5:1224:26575:30802,J00121:27:H3GGKBBXX:5:1126:5020:26617,J00121:27:H3GGKBBXX:5:1115:9445:24401,J00121:27:H3GGKBBXX:5:1224:19847:27162,J00121:27:H3GGKBBXX:5:1103:8633:20498,J00121:27:H3GGKBBXX:5:1227:20019:28481,J00121:27:H3GGKBBXX:5:2227:6837:17315,J00121:27:H3GGKBBXX:5:2209:7933:22942,J00121:27:H3GGKBBXX:5:1108:24688:40403,J00121:27:H3GGKBBXX:5:1208:6867:1930,J00121:27:H3GGKBBXX:5:2115:20111:17175,J00121:27:H3GGKBBXX:5:2224:27773:25949,J00121:27:H3GGKBBXX:5:1116:16214:30749,J00121:27:H3GGKBBXX:5:2125:27194:32508,J00121:27:H3GGKBBXX:5:2217:27752:30310,J00121:27:H3GGKBBXX:5:1213:26250:18107,J00121:27:H3GGKBBXX:5:1122:21876:9262,J00121:27:H3GGKBBXX:5:2107:4919:21658,J00121:27:H3GGKBBXX:5:1117:29214:10510,J00121:27:H3GGKBBXX:5:2228:7801:11565,J00121:27:H3GGKBBXX:5:2228:26453:20252,J00121:27:H3GGKBBXX:5:2205:22191:25703,J00121:27:H3GGKBBXX:5:2119:1813:6747,J00121:27:H3GGKBBXX:5:2124:8166:29395,J00121:27:H3GGKBBXX:5:2226:27915:15574,J00121:27:H3GGKBBXX:5:2223:14042:19742,J00121:27:H3GGKBBXX:5:1107:20232:26846,J00121:27:H3GGKBBXX:5:2109:26474:39699,J00121:27:H3GGKBBXX:5:1121:7781:16805,J00121:27:H3GGKBBXX:5:1119:16782:24419,J00121:27:H3GGKBBXX:5:1125:4706:27057,J00121:27:H3GGKBBXX:5:2225:4066:7697,J00121:27:H3GGKBBXX:5:1225:16670:25527,J00121:27:H3GGKBBXX:5:2223:3183:36728,J00121:27:H3GGKBBXX:5:1108:11627:1806,J00121:27:H3GGKBBXX:5:2118:5660:45590,J00121:27:H3GGKBBXX:5:2203:9881:33738,J00121:27:H3GGKBBXX:5:1109:4746:9227,J00121:27:H3GGKBBXX:5:2205:22201:25052,J00121:27:H3GGKBBXX:5:1211:20608:28833,J00121:27:H3GGKBBXX:5:2222:23591:20533,J00121:27:H3GGKBBXX:5:2108:29528:16542,J00121:27:H3GGKBBXX:5:1121:21897:25931,J00121:27:H3GGKBBXX:5:1125:18264:5147,J00121:27:H3GGKBBXX:5:1227:13981:14572,J00121:27:H3GGKBBXX:5:1114:10094:47014,J00121:27:H3GGKBBXX:5:1127:9475:44746;sequence=TATAATGAAATATAGGATTATTAAGTTA;start=623573;subtype=IES;support_ref=3;support_variant=48;type=IES;
scaffold51_4_with_IES	MILORD	internal_eliminated_sequence	624096	624122	.	.	.	ID=MILORD.4.624096.624122;Name=MILORD.4.624096.624122;bounded_by_ta=TRUE;common_boundary=Both;end=624122;ies_id=IESPGM.PTET51.1.4.598950;ies_left_dist=0;ies_min_dist=0;ies_right_dist=0;junction_seq=acttcatggattcggTAccaaaatgggaacta;read_names=J00121:27:H3GGKBBXX:5:1210:21339:3653,J00121:27:H3GGKBBXX:5:2118:8816:25703,J00121:27:H3GGKBBXX:5:1121:9222:28692,J00121:27:H3GGKBBXX:5:2103:5426:44447,J00121:27:H3GGKBBXX:5:2221:2027:44781,J00121:27:H3GGKBBXX:5:1202:25510:43691,J00121:27:H3GGKBBXX:5:2211:13464:16840,J00121:27:H3GGKBBXX:5:2215:23216:22204,J00121:27:H3GGKBBXX:5:2225:25459:3653,J00121:27:H3GGKBBXX:5:1105:23460:35145,J00121:27:H3GGKBBXX:5:1220:27681:34336,J00121:27:H3GGKBBXX:5:2220:11677:28903,J00121:27:H3GGKBBXX:5:1218:2808:29290,J00121:27:H3GGKBBXX:5:1108:10480:7205,J00121:27:H3GGKBBXX:5:2102:13535:13306,J00121:27:H3GGKBBXX:5:1103:10450:39682,J00121:27:H3GGKBBXX:5:1218:18345:16928,J00121:27:H3GGKBBXX:5:1113:13626:1437,J00121:27:H3GGKBBXX:5:1220:21024:33527,J00121:27:H3GGKBBXX:5:2202:11383:35462,J00121:27:H3GGKBBXX:5:2111:19502:41792,J00121:27:H3GGKBBXX:5:2223:23023:6290,J00121:27:H3GGKBBXX:5:2106:28818:6730,J00121:27:H3GGKBBXX:5:1202:2087:47559,J00121:27:H3GGKBBXX:5:1227:18304:6800,J00121:27:H3GGKBBXX:5:1125:24393:36059,J00121:27:H3GGKBBXX:5:2205:25246:32121,J00121:27:H3GGKBBXX:5:2103:23054:37044,J00121:27:H3GGKBBXX:5:2228:24840:27021,J00121:27:H3GGKBBXX:5:1213:14671:23223,J00121:27:H3GGKBBXX:5:2214:3671:24876,J00121:27:H3GGKBBXX:5:2203:21186:22520,J00121:27:H3GGKBBXX:5:1111:13332:3072,J00121:27:H3GGKBBXX:5:2110:20811:44377,J00121:27:H3GGKBBXX:5:1122:12926:42073,J00121:27:H3GGKBBXX:5:1125:23673:34670,J00121:27:H3GGKBBXX:5:1220:8460:34618,J00121:27:H3GGKBBXX:5:1103:27610:23874,J00121:27:H3GGKBBXX:5:1227:21359:8013,J00121:27:H3GGKBBXX:5:2201:10033:19759,J00121:27:H3GGKBBXX:5:1226:4056:45836,J00121:27:H3GGKBBXX:5:1207:2757:43480,J00121:27:H3GGKBBXX:5:2214:31061:13359,J00121:27:H3GGKBBXX:5:2118:19278:26424,J00121:27:H3GGKBBXX:5:2222:23013:43374,J00121:27:H3GGKBBXX:5:1224:12834:16735;sequence=TATGACTCAATTATGATTGTTTAATTA;start=624096;subtype=IES;support_ref=0;support_variant=46;type=IES;
scaffold51_4_with_IES	MILORD	internal_eliminated_sequence	624250	624294	.	.	.	ID=MILORD.4.624250.624294;Name=MILORD.4.624250.624294;bounded_by_ta=TRUE;common_boundary=Both;end=624294;ies_id=IESPGM.PTET51.1.4.599077;ies_left_dist=0;ies_min_dist=0;ies_right_dist=0;junction_seq=tatgtcaggtggtggTAtgaccaaaaaggaac;read_names=J00121:27:H3GGKBBXX:5:1215:23815:11847,J00121:27:H3GGKBBXX:5:1126:15757:12902,J00121:27:H3GGKBBXX:5:2102:28940:22379,J00121:27:H3GGKBBXX:5:2224:22942:28235,J00121:27:H3GGKBBXX:5:2122:27225:34565,J00121:27:H3GGKBBXX:5:1126:10835:27338,J00121:27:H3GGKBBXX:5:1210:4685:8875,J00121:27:H3GGKBBXX:5:2114:9191:2897,J00121:27:H3GGKBBXX:5:2217:10084:24595,J00121:27:H3GGKBBXX:5:2102:5477:8629,J00121:27:H3GGKBBXX:5:2124:22729:46082,J00121:27:H3GGKBBXX:5:1117:16823:3987,J00121:27:H3GGKBBXX:5:1219:28798:6660,J00121:27:H3GGKBBXX:5:2213:29051:23276,J00121:27:H3GGKBBXX:5:2112:26159:22133,J00121:27:H3GGKBBXX:5:2228:3752:23259,J00121:27:H3GGKBBXX:5:2217:20232:24032,J00121:27:H3GGKBBXX:5:1108:19745:36411,J00121:27:H3GGKBBXX:5:2219:13474:26002,J00121:27:H3GGKBBXX:5:1113:16173:24173,J00121:27:H3GGKBBXX:5:1223:15229:39418,J00121:27:H3GGKBBXX:5:1122:26748:16084,J00121:27:H3GGKBBXX:5:1116:3183:5569,J00121:27:H3GGKBBXX:5:2206:20527:1648,J00121:27:H3GGKBBXX:5:2216:25428:35778,J00121:27:H3GGKBBXX:5:2108:20760:49142,J00121:27:H3GGKBBXX:5:2217:14113:7380,J00121:27:H3GGKBBXX:5:2201:13301:2457,J00121:27:H3GGKBBXX:5:2101:32004:33949,J00121:27:H3GGKBBXX:5:1225:7354:47999,J00121:27:H3GGKBBXX:5:1108:13433:42038,J00121:27:H3GGKBBXX:5:1108:18274:35444,J00121:27:H3GGKBBXX:5:2206:19177:48649,J00121:27:H3GGKBBXX:5:2112:4574:43533,J00121:27:H3GGKBBXX:5:1126:12307:10862,J00121:27:H3GGKBBXX:5:1210:10399:22608,J00121:27:H3GGKBBXX:5:1125:15909:39225,J00121:27:H3GGKBBXX:5:2220:18010:32244,J00121:27:H3GGKBBXX:5:2228:28737:23012,J00121:27:H3GGKBBXX:5:2119:30878:23874,J00121:27:H3GGKBBXX:5:1104:7841:28340,J00121:27:H3GGKBBXX:5:2109:7770:26564,J00121:27:H3GGKBBXX:5:2118:22252:46170,J00121:27:H3GGKBBXX:5:1206:25489:11899,J00121:27:H3GGKBBXX:5:2107:10876:22977,J00121:27:H3GGKBBXX:5:2207:12682:18370,J00121:27:H3GGKBBXX:5:1121:26748:1455,J00121:27:H3GGKBBXX:5:2206:14752:7574,J00121:27:H3GGKBBXX:5:1125:19431:48175,J00121:27:H3GGKBBXX:5:2213:10318:25668,J00121:27:H3GGKBBXX:5:2217:8034:37255,J00121:27:H3GGKBBXX:5:2204:19908:44570,J00121:27:H3GGKBBXX:5:1224:28371:1912,J00121:27:H3GGKBBXX:5:1213:22090:40367,J00121:27:H3GGKBBXX:5:1213:21420:19162,J00121:27:H3GGKBBXX:5:1208:10196:8471;sequence=TATTGTTCACTTTAATAATTTGGATTTTATATTGAGAATGCACTG;start=624250;subtype=IES;support_ref=0;support_variant=56;type=IES;
scaffold51_4_with_IES	MILORD	internal_eliminated_sequence	626328	626385	.	.	.	ID=MILORD.4.626328.626385;Name=MILORD.4.626328.626385;bounded_by_ta=TRUE;common_boundary=Both;end=626385;ies_id=IESPGM.PTET51.1.4.601110;ies_left_dist=0;ies_min_dist=0;ies_right_dist=0;junction_seq=cgtttgcatctatggTActtctacggaggttt;read_names=J00121:27:H3GGKBBXX:5:2213:7507:15029,J00121:27:H3GGKBBXX:5:2121:28726:42759,J00121:27:H3GGKBBXX:5:1125:22100:16225,J00121:27:H3GGKBBXX:5:1107:16366:37976,J00121:27:H3GGKBBXX:5:1226:11820:19267,J00121:27:H3GGKBBXX:5:1113:9820:26494,J00121:27:H3GGKBBXX:5:2111:5802:30538,J00121:27:H3GGKBBXX:5:2203:16193:19777,J00121:27:H3GGKBBXX:5:1213:24373:15873,J00121:27:H3GGKBBXX:5:2110:26808:39611,J00121:27:H3GGKBBXX:5:1203:1712:31927,J00121:27:H3GGKBBXX:5:2209:5639:22626,J00121:27:H3GGKBBXX:5:2203:3620:47753,J00121:27:H3GGKBBXX:5:2120:29244:2897,J00121:27:H3GGKBBXX:5:1214:15564:22485,J00121:27:H3GGKBBXX:5:1127:4919:17544,J00121:27:H3GGKBBXX:5:2125:19207:42161;sequence=TATTGTACATTTACTTTATTTAGTTCTATCAAAGTTGCGAGTAAATTCCCTTACACAA;start=626328;subtype=IES;support_ref=0;support_variant=17;type=IES;
scaffold51_4_with_IES	MILORD	internal_eliminated_sequence	626956	627116	.	.	.	ID=MILORD.4.626956.627116;Name=MILORD.4.626956.627116;bounded_by_ta=TRUE;common_boundary=Both;end=627116;ies_id=IESPGM.PTET51.1.4.601680;ies_left_dist=0;ies_min_dist=0;ies_right_dist=0;junction_seq=ggaaagacaatctttTAgaagatttaaagatt;read_names=J00121:27:H3GGKBBXX:5:2213:4503:27057,J00121:27:H3GGKBBXX:5:1204:21876:26635,J00121:27:H3GGKBBXX:5:2219:1844:38697,J00121:27:H3GGKBBXX:5:1109:23328:46522,J00121:27:H3GGKBBXX:5:2227:16995:35972,J00121:27:H3GGKBBXX:5:2126:19187:23557,J00121:27:H3GGKBBXX:5:2215:14763:40543,J00121:27:H3GGKBBXX:5:1109:11150:21729,J00121:27:H3GGKBBXX:5:1211:24109:26388,J00121:27:H3GGKBBXX:5:1218:4970:48825,J00121:27:H3GGKBBXX:5:1218:18517:5798,J00121:27:H3GGKBBXX:5:1226:27367:20674,J00121:27:H3GGKBBXX:5:1221:14478:47928,J00121:27:H3GGKBBXX:5:2120:13880:22133,J00121:27:H3GGKBBXX:5:2128:28452:45027,J00121:27:H3GGKBBXX:5:1211:14438:27320,J00121:27:H3GGKBBXX:5:1128:6888:30802,J00121:27:H3GGKBBXX:5:1211:12611:24683,J00121:27:H3GGKBBXX:5:2101:24200:48913,J00121:27:H3GGKBBXX:5:1128:20821:43234,J00121:27:H3GGKBBXX:5:2210:26545:9086,J00121:27:H3GGKBBXX:5:2128:30502:7785,J00121:27:H3GGKBBXX:5:2109:24667:13570,J00121:27:H3GGKBBXX:5:1118:23744:23505,J00121:27:H3GGKBBXX:5:2109:29335:14308,J00121:27:H3GGKBBXX:5:1207:12337:45590,J00121:27:H3GGKBBXX:5:2103:7933:9262,J00121:27:H3GGKBBXX:5:1216:3437:13922,J00121:27:H3GGKBBXX:5:1204:13311:49001,J00121:27:H3GGKBBXX:5:2107:28341:34319,J00121:27:H3GGKBBXX:5:1211:13129:49212,J00121:27:H3GGKBBXX:5:1222:9425:20076,J00121:27:H3GGKBBXX:5:2102:30442:11126,J00121:27:H3GGKBBXX:5:2211:14204:48579,J00121:27:H3GGKBBXX:5:1226:20029:38240,J00121:27:H3GGKBBXX:5:2222:6197:22678,J00121:27:H3GGKBBXX:5:1216:6898:5429,J00121:27:H3GGKBBXX:5:2209:23216:16682,J00121:27:H3GGKBBXX:5:1213:9800:6800,J00121:27:H3GGKBBXX:5:2216:16681:37431,J00121:27:H3GGKBBXX:5:2117:10622:34565,J00121:27:H3GGKBBXX:5:2114:30421:27162,J00121:27:H3GGKBBXX:5:1116:11129:34143,J00121:27:H3GGKBBXX:5:2110:30127:33510,J00121:27:H3GGKBBXX:5:1124:18933:32402,J00121:27:H3GGKBBXX:5:1212:13119:41317,J00121:27:H3GGKBBXX:5:2224:18822:35444,J00121:27:H3GGKBBXX:5:1225:30259:5077,J00121:27:H3GGKBBXX:5:1117:21227:19812,J00121:27:H3GGKBBXX:5:1228:9445:24788,J00121:27:H3GGKBBXX:5:2217:22952:25896,J00121:27:H3GGKBBXX:5:1123:13311:10071,J00121:27:H3GGKBBXX:5:1114:9739:3670,J00121:27:H3GGKBBXX:5:2126:9435:29765,J00121:27:H3GGKBBXX:5:2113:22414:40473,J00121:27:H3GGKBBXX:5:1217:18132:13781,J00121:27:H3GGKBBXX:5:1219:26037:32508,J00121:27:H3GGKBBXX:5:1225:14864:12831,J00121:27:H3GGKBBXX:5:2207:2554:29835,J00121:27:H3GGKBBXX:5:2112:30279:43831,J00121:27:H3GGKBBXX:5:1214:3133:13429;sequence=TACAGTATCATATTTACTTTTTCTATTCCTTCTATCATTTTATCAGCATAGATATCAAATTTCATTTTTTACATAGCGCTTACATATTTATTTAATTTCTATAAATCACTTAAAATTAAATATTAAAGCTTATAAAATGAAAATAATTATGCAACTCTCTG;start=626956;subtype=IES;support_ref=2;support_variant=61;type=IES;
scaffold51_4_with_IES	MILORD	internal_eliminated_sequence	627438	627709	.	.	.	ID=MILORD.4.627438.627709;Name=MILORD.4.627438.627709;bounded_by_ta=TRUE;common_boundary=Both;end=627709;ies_id=IESPGM.PTET51.1.4.602001;ies_left_dist=0;ies_min_dist=0;ies_right_dist=0;junction_seq=tataaacctcaagtaTAgaagaccattttctg;read_names=J00121:27:H3GGKBBXX:5:1115:2585:21553,J00121:27:H3GGKBBXX:5:2210:28493:25509,J00121:27:H3GGKBBXX:5:2215:24160:15223,J00121:27:H3GGKBBXX:5:2102:7973:17948,J00121:27:H3GGKBBXX:5:1225:4909:38170,J00121:27:H3GGKBBXX:5:1115:20375:36692,J00121:27:H3GGKBBXX:5:1223:25479:11073,J00121:27:H3GGKBBXX:5:1104:5720:11899,J00121:27:H3GGKBBXX:5:1208:30056:3494,J00121:27:H3GGKBBXX:5:2121:15483:22766,J00121:27:H3GGKBBXX:5:1119:18507:48931,J00121:27:H3GGKBBXX:5:1225:29741:15152,J00121:27:H3GGKBBXX:5:2110:3112:46170,J00121:27:H3GGKBBXX:5:2104:20131:27057,J00121:27:H3GGKBBXX:5:2219:16569:18177,J00121:27:H3GGKBBXX:5:2106:28635:39647;sequence=TATAGCTCTTGCAAAAAGGTTTTGGAAGTAGAAGATTGTTAAAAAAATATAAATGAGAAGGATGTTTGATTTAACTTTTTCTAATAGGCCTATTGATAAGTGAATTATAATACTGATGAATTAATTACATTAAATACTGAAAAATTAAAGGGCATTTGTTGTAATGAGATGTAAAAACGAAGTGTAAATATTTTATAACTTATTCTAATTCTTAAGTATTAGATTATTCATTTTATAAAGGACATATGCATAGTTCTCCTACACAGGCACTA;start=627438;subtype=IES;support_ref=0;support_variant=16;type=IES;
scaffold51_4_with_IES	MILORD	internal_eliminated_sequence	627438	627981	.	.	.	ID=MILORD.4.627438.627981;Name=MILORD.4.627438.627981;bounded_by_ta=TRUE;common_boundary=LEFT;end=627981;ies_id=IESPGM.PTET51.1.4.602001;ies_left_dist=0;ies_min_dist=0;ies_right_dist=-272;junction_seq=tataaacctcaagtaTAcaaatctattctaaa;read_names=J00121:27:H3GGKBBXX:5:1202:13443:23839;sequence=TATAGCTCTTGCAAAAAGGTTTTGGAAGTAGAAGATTGTTAAAAAAATATAAATGAGAAGGATGTTTGATTTAACTTTTTCTAATAGGCCTATTGATAAGTGAATTATAATACTGATGAATTAATTACATTAAATACTGAAAAATTAAAGGGCATTTGTTGTAATGAGATGTAAAAACGAAGTGTAAATATTTTATAACTTATTCTAATTCTTAAGTATTAGATTATTCATTTTATAAAGGACATATGCATAGTTCTCCTACACAGGCACTATAGAAGACCATTTTCTGGAAAGGAAAATTCACAGACTTATCTTACATAATCAGAAAAGGTACTCAATTTTTATCTAGAGTTAACAGTTAATGTTAATTTGTTTAAACTTAAAAAAATCTGAGACACTTTATTAGCTTAAAAGAGCGAATGCTGATTAGTTTCTAATGATAGCCTTTAAATAATTTCATCAATTAATTTTTCAACCTCTTATGCTGTATTCTACTTCTCTATTTTTTTTATTCTATTTAAAAATCTGAAAATTAAGTCTCTAA;start=627438;subtype=PARTIAL_EXTERNAL;support_ref=0;support_variant=1;type=ALTERNATIVE;
scaffold51_4_with_IES	MILORD	internal_eliminated_sequence	627925	627981	.	.	.	ID=MILORD.4.627925.627981;Name=MILORD.4.627925.627981;bounded_by_ta=TRUE;common_boundary=Both;end=627981;ies_id=IESPGM.PTET51.1.4.602216;ies_left_dist=0;ies_min_dist=0;ies_right_dist=0;junction_seq=caacctcttatgctgTAcaaatctattctaaa;read_names=J00121:27:H3GGKBBXX:5:2213:16204:34108,J00121:27:H3GGKBBXX:5:1104:8948:33246,J00121:27:H3GGKBBXX:5:2102:28513:15100,J00121:27:H3GGKBBXX:5:2117:25723:11917,J00121:27:H3GGKBBXX:5:2208:7527:10036,J00121:27:H3GGKBBXX:5:2217:24830:41774,J00121:27:H3GGKBBXX:5:2117:2098:32068,J00121:27:H3GGKBBXX:5:2217:24789:41739,J00121:27:H3GGKBBXX:5:1102:23054:21078,J00121:27:H3GGKBBXX:5:2206:17716:43867,J00121:27:H3GGKBBXX:5:1104:8978:33475,J00121:27:H3GGKBBXX:5:1118:14143:23399,J00121:27:H3GGKBBXX:5:1104:7649:43972,J00121:27:H3GGKBBXX:5:1202:4036:36200,J00121:27:H3GGKBBXX:5:1111:30371:27883,J00121:27:H3GGKBBXX:5:2212:26342:29905,J00121:27:H3GGKBBXX:5:1102:15615:38715,J00121:27:H3GGKBBXX:5:2228:29751:32719,J00121:27:H3GGKBBXX:5:2117:4422:32050,J00121:27:H3GGKBBXX:5:2222:25317:48280,J00121:27:H3GGKBBXX:5:1202:13058:15715,J00121:27:H3GGKBBXX:5:1106:27154:12357,J00121:27:H3GGKBBXX:5:2225:13372:27901,J00121:27:H3GGKBBXX:5:1108:28970:13816,J00121:27:H3GGKBBXX:5:1111:30320:27865,J00121:27:H3GGKBBXX:5:2203:14052:34319,J00121:27:H3GGKBBXX:5:1114:13149:14045,J00121:27:H3GGKBBXX:5:2203:17878:37712,J00121:27:H3GGKBBXX:5:2107:2940:22590,J00121:27:H3GGKBBXX:5:2208:10297:9913,J00121:27:H3GGKBBXX:5:2214:20476:14256,J00121:27:H3GGKBBXX:5:2126:7933:4831,J00121:27:H3GGKBBXX:5:1106:27184:2809,J00121:27:H3GGKBBXX:5:1215:21755:20902,J00121:27:H3GGKBBXX:5:2124:3366:35426,J00121:27:H3GGKBBXX:5:1227:6147:11688,J00121:27:H3GGKBBXX:5:1113:14966:38011;sequence=TATTCTACTTCTCTATTTTTTTTATTCTATTTAAAAATCTGAAAATTAAGTCTCTAA;start=627925;subtype=IES;support_ref=4;support_variant=37;type=IES;
scaffold51_4_with_IES	MILORD	internal_eliminated_sequence	629006	629097	.	.	.	ID=MILORD.4.629006.629097;Name=MILORD.4.629006.629097;bounded_by_ta=TRUE;common_boundary=RIGHT;end=629097;ies_id=IESPGM.PTET51.1.4.603303;ies_left_dist=63;ies_min_dist=0;ies_right_dist=0;junction_seq=aaatctctatttcaaTAtttctaacaaactct;read_names=J00121:27:H3GGKBBXX:5:1216:15067:26652;sequence=TAATGTTCTTAAAATTATCATAAATATTTTTAATATTTATTTTTCATTTTGTAACAATTGTATTATAATAGAAATCTAATTGATCCCCATTG;start=629006;subtype=PARTIAL_EXTERNAL;support_ref=67;support_variant=1;type=ALTERNATIVE;
scaffold51_4_with_IES	MILORD	internal_eliminated_sequence	629069	629097	.	.	.	ID=MILORD.4.629069.629097;Name=MILORD.4.629069.629097;bounded_by_ta=TRUE;common_boundary=Both;end=629097;ies_id=IESPGM.PTET51.1.4.603303;ies_left_dist=0;ies_min_dist=0;ies_right_dist=0;junction_seq=ttgtaacaattgtatTAtttctaacaaactct;read_names=J00121:27:H3GGKBBXX:5:2220:23186:7205,J00121:27:H3GGKBBXX:5:1214:16752:33017,J00121:27:H3GGKBBXX:5:2223:26210:31505,J00121:27:H3GGKBBXX:5:1202:19593:33088,J00121:27:H3GGKBBXX:5:2213:7019:29272,J00121:27:H3GGKBBXX:5:1103:15351:10686,J00121:27:H3GGKBBXX:5:2226:14549:39858,J00121:27:H3GGKBBXX:5:1106:15990:2299,J00121:27:H3GGKBBXX:5:1110:12966:5605,J00121:27:H3GGKBBXX:5:1122:24393:29800,J00121:27:H3GGKBBXX:5:2227:28300:28164,J00121:27:H3GGKBBXX:5:2109:26240:17948,J00121:27:H3GGKBBXX:5:2120:25712:1947,J00121:27:H3GGKBBXX:5:1105:7557:32455,J00121:27:H3GGKBBXX:5:2215:5446:36499,J00121:27:H3GGKBBXX:5:1126:17523:29571,J00121:27:H3GGKBBXX:5:1223:13230:10774,J00121:27:H3GGKBBXX:5:2211:4909:8453,J00121:27:H3GGKBBXX:5:2214:5142:10370,J00121:27:H3GGKBBXX:5:1203:6340:27953,J00121:27:H3GGKBBXX:5:2222:4411:43884,J00121:27:H3GGKBBXX:5:2116:30746:29131,J00121:27:H3GGKBBXX:5:1113:11941:22608,J00121:27:H3GGKBBXX:5:1202:12773:29782,J00121:27:H3GGKBBXX:5:2219:16579:11372,J00121:27:H3GGKBBXX:5:2122:12094:32683,J00121:27:H3GGKBBXX:5:1224:15432:27074,J00121:27:H3GGKBBXX:5:2224:12560:16366,J00121:27:H3GGKBBXX:5:2219:24099:34706,J00121:27:H3GGKBBXX:5:1108:17381:19548,J00121:27:H3GGKBBXX:5:2217:27671:23206,J00121:27:H3GGKBBXX:5:2205:25012:35092,J00121:27:H3GGKBBXX:5:1208:28087:1384,J00121:27:H3GGKBBXX:5:2213:26423:39119,J00121:27:H3GGKBBXX:5:2128:26829:1314,J00121:27:H3GGKBBXX:5:1220:7973:11266,J00121:27:H3GGKBBXX:5:2228:15158:46786,J00121:27:H3GGKBBXX:5:2206:16467:46100,J00121:27:H3GGKBBXX:5:2219:18264:4725,J00121:27:H3GGKBBXX:5:1225:14489:42812,J00121:27:H3GGKBBXX:5:1223:24271:38029,J00121:27:H3GGKBBXX:5:2214:12205:44974,J00121:27:H3GGKBBXX:5:2206:21643:18493,J00121:27:H3GGKBBXX:5:1204:6015:29677,J00121:27:H3GGKBBXX:5:2124:7902:29817;sequence=TATAATAGAAATCTAATTGATCCCCATTG;start=629069;subtype=IES;support_ref=9;support_variant=45;type=IES;
scaffold51_4_with_IES	MILORD	internal_eliminated_sequence	629440	629540	.	.	.	ID=MILORD.4.629440.629540;Name=MILORD.4.629440.629540;bounded_by_ta=TRUE;common_boundary=Both;end=629540;ies_id=IESPGM.PTET51.1.4.603645;ies_left_dist=0;ies_min_dist=0;ies_right_dist=0;junction_seq=atatatataatatgaTAccctaacataagtgt;read_names=J00121:27:H3GGKBBXX:5:2107:15747:42671,J00121:27:H3GGKBBXX:5:1118:18467:37255,J00121:27:H3GGKBBXX:5:1114:12002:10968,J00121:27:H3GGKBBXX:5:2110:12459:2193,J00121:27:H3GGKBBXX:5:2222:4452:39066,J00121:27:H3GGKBBXX:5:1206:17289:19460,J00121:27:H3GGKBBXX:5:2128:6106:22555,J00121:27:H3GGKBBXX:5:1123:16366:7802,J00121:27:H3GGKBBXX:5:1226:19380:4620,J00121:27:H3GGKBBXX:5:2115:12571:26160,J00121:27:H3GGKBBXX:5:1228:27326:4321,J00121:27:H3GGKBBXX:5:1206:4685:40139,J00121:27:H3GGKBBXX:5:2205:24688:29712,J00121:27:H3GGKBBXX:5:2225:16133:34864,J00121:27:H3GGKBBXX:5:1217:6745:40719,J00121:27:H3GGKBBXX:5:1106:12225:11249,J00121:27:H3GGKBBXX:5:1218:19847:47489,J00121:27:H3GGKBBXX:5:2211:26737:41774,J00121:27:H3GGKBBXX:5:2113:26372:20146,J00121:27:H3GGKBBXX:5:1206:24535:41546,J00121:27:H3GGKBBXX:5:2221:5325:17790,J00121:27:H3GGKBBXX:5:1209:27306:42126,J00121:27:H3GGKBBXX:5:1128:10348:47876,J00121:27:H3GGKBBXX:5:1103:8592:4215,J00121:27:H3GGKBBXX:5:2225:5649:28657,J00121:27:H3GGKBBXX:5:1214:11799:7240,J00121:27:H3GGKBBXX:5:1206:8136:22379,J00121:27:H3GGKBBXX:5:2207:17634:27725,J00121:27:H3GGKBBXX:5:2218:11099:35215,J00121:27:H3GGKBBXX:5:1122:27468:23276,J00121:27:H3GGKBBXX:5:2109:16417:43972,J00121:27:H3GGKBBXX:5:2119:17239:32736,J00121:27:H3GGKBBXX:5:1206:6888:38926,J00121:27:H3GGKBBXX:5:2113:10084:46926,J00121:27:H3GGKBBXX:5:1127:13098:45080,J00121:27:H3GGKBBXX:5:2212:20456:9473,J00121:27:H3GGKBBXX:5:1117:6350:18089,J00121:27:H3GGKBBXX:5:2109:17127:2264,J00121:27:H3GGKBBXX:5:2124:26829:7574,J00121:27:H3GGKBBXX:5:2209:15828:25474,J00121:27:H3GGKBBXX:5:1213:10531:39576;sequence=TATTGTAATAGTAGATATTTGTCTATATTTTCAATTGTAGTTTAATTTAATACAATATTGGAAAAGAATTGAAATAAATTAATTAATTTTCAGATTCACAA;start=629440;subtype=IES;support_ref=0;support_variant=41;type=IES;
scaffold51_4_with_IES	MILORD	internal_eliminated_sequence	630165	630193	.	.	.	ID=MILORD.4.630165.630193;Name=MILORD.4.630165.630193;bounded_by_ta=TRUE;common_boundary=Both;end=630193;ies_id=IESPGM.PTET51.1.4.604269;ies_left_dist=0;ies_min_dist=0;ies_right_dist=0;junction_seq=tccttaatagaagagTAcaacatcattgtcat;read_names=J00121:27:H3GGKBBXX:5:2208:27783:25509,J00121:27:H3GGKBBXX:5:2113:9171:29729,J00121:27:H3GGKBBXX:5:1221:26068:14590,J00121:27:H3GGKBBXX:5:1115:3701:1332,J00121:27:H3GGKBBXX:5:1215:6634:32613,J00121:27:H3GGKBBXX:5:1208:29396:32595,J00121:27:H3GGKBBXX:5:2214:19126:45150,J00121:27:H3GGKBBXX:5:1103:11383:3741,J00121:27:H3GGKBBXX:5:2114:28879:15029,J00121:27:H3GGKBBXX:5:1225:18842:7591,J00121:27:H3GGKBBXX:5:1202:28229:14467,J00121:27:H3GGKBBXX:5:1127:12023:20217,J00121:27:H3GGKBBXX:5:2120:23541:42073,J00121:27:H3GGKBBXX:5:1207:17168:13130,J00121:27:H3GGKBBXX:5:1208:16021:37238,J00121:27:H3GGKBBXX:5:2201:7628:29659,J00121:27:H3GGKBBXX:5:2202:8836:48456,J00121:27:H3GGKBBXX:5:1105:25236:7767,J00121:27:H3GGKBBXX:5:1228:30959:9455,J00121:27:H3GGKBBXX:5:2227:2808:13183,J00121:27:H3GGKBBXX:5:1213:6685:18986,J00121:27:H3GGKBBXX:5:2226:26758:10757,J00121:27:H3GGKBBXX:5:1105:25236:30626,J00121:27:H3GGKBBXX:5:2125:25915:22274,J00121:27:H3GGKBBXX:5:1116:12195:10000,J00121:27:H3GGKBBXX:5:1201:24789:11706,J00121:27:H3GGKBBXX:5:1227:28442:10757,J00121:27:H3GGKBBXX:5:2120:20659:2158,J00121:27:H3GGKBBXX:5:2205:15798:18388,J00121:27:H3GGKBBXX:5:2227:7090:2527,J00121:27:H3GGKBBXX:5:1207:6735:8137,J00121:27:H3GGKBBXX:5:2210:18203:15838,J00121:27:H3GGKBBXX:5:1107:8105:42548,J00121:27:H3GGKBBXX:5:1123:5122:39981,J00121:27:H3GGKBBXX:5:1210:26352:46838,J00121:27:H3GGKBBXX:5:1112:31852:40051,J00121:27:H3GGKBBXX:5:1117:30198:11407,J00121:27:H3GGKBBXX:5:1114:30127:27953,J00121:27:H3GGKBBXX:5:1201:13819:22872;sequence=TAAAGTAAAGAATATACATTTAATAATTA;start=630165;subtype=IES;support_ref=12;support_variant=39;type=IES;
scaffold51_4_with_IES	MILORD	internal_eliminated_sequence	630799	630988	.	.	.	ID=MILORD.4.630799.630988;Name=MILORD.4.630799.630988;bounded_by_ta=TRUE;common_boundary=None;end=630988;ies_id=IESPGM.PTET51.1.4.604269;ies_left_dist=-634;ies_min_dist=634;ies_right_dist=-795;junction_seq=caaagcttctctataTAataaaggttttctaa;read_names=J00121:27:H3GGKBBXX:5:2222:24890:19267;sequence=TAGAGTAAGGGAAGGAAAGAATATAAAGAGAATAAAAGGAATTTATGGAAAGAAAATTACATTAAAAAATATCTTTGTTTATTTCACCAAGAAAGAAATATAATAAAATACAATATTTAAAAAAATATACGCTTATAAATTAATAAACTATTGTGACCAAGAATATGAAATATAATTTCTACAACAATTC;start=630799;subtype=MAC;support_ref=107;support_variant=1;type=CRYPTIC;
scaffold51_4_with_IES	MILORD	internal_eliminated_sequence	631578	631653	.	.	.	ID=MILORD.4.631578.631653;Name=MILORD.4.631578.631653;bounded_by_ta=TRUE;common_boundary=RIGHT;end=631653;ies_id=IESPGM.PTET51.1.4.605658;ies_left_dist=5;ies_min_dist=0;ies_right_dist=0;junction_seq=aacttttctgaaggaTAacaagatttcaatga;read_names=J00121:27:H3GGKBBXX:5:1104:8491:20674,J00121:27:H3GGKBBXX:5:1208:19065:38679,J00121:27:H3GGKBBXX:5:2208:23510:43146,J00121:27:H3GGKBBXX:5:1213:10673:17069;sequence=TAGAGTACGGTCATAAAAGTTTTTAGTTAAAAGAAACTTAAAAATTATTAATATCCAAAAGTTTCAATATTGACTG;start=631578;subtype=PARTIAL_EXTERNAL;support_ref=2;support_variant=4;type=ALTERNATIVE;
scaffold51_4_with_IES	MILORD	internal_eliminated_sequence	631583	631653	.	.	.	ID=MILORD.4.631583.631653;Name=MILORD.4.631583.631653;bounded_by_ta=TRUE;common_boundary=Both;end=631653;ies_id=IESPGM.PTET51.1.4.605658;ies_left_dist=0;ies_min_dist=0;ies_right_dist=0;junction_seq=ttctgaaggatagagTAacaagatttcaatga;read_names=J00121:27:H3GGKBBXX:5:1225:9283:14097,J00121:27:H3GGKBBXX:5:2122:30939:12339,J00121:27:H3GGKBBXX:5:1108:16691:39453,J00121:27:H3GGKBBXX:5:2212:11119:20726,J00121:27:H3GGKBBXX:5:2226:23581:43796,J00121:27:H3GGKBBXX:5:1115:8247:6572,J00121:27:H3GGKBBXX:5:1118:8775:13183,J00121:27:H3GGKBBXX:5:1125:4249:37273,J00121:27:H3GGKBBXX:5:1113:19400:6167,J00121:27:H3GGKBBXX:5:1226:24454:38099,J00121:27:H3GGKBBXX:5:2226:12946:39506,J00121:27:H3GGKBBXX:5:2216:17665:27145,J00121:27:H3GGKBBXX:5:1222:15209:36780,J00121:27:H3GGKBBXX:5:2110:19116:33563,J00121:27:H3GGKBBXX:5:1102:26819:17509,J00121:27:H3GGKBBXX:5:1202:10693:36587,J00121:27:H3GGKBBXX:5:1118:17360:17649,J00121:27:H3GGKBBXX:5:2113:28686:26582,J00121:27:H3GGKBBXX:5:1120:22049:44060,J00121:27:H3GGKBBXX:5:2119:12094:26388,J00121:27:H3GGKBBXX:5:2205:7496:32806,J00121:27:H3GGKBBXX:5:1227:18081:41335,J00121:27:H3GGKBBXX:5:1113:24515:44500,J00121:27:H3GGKBBXX:5:1111:24677:46364,J00121:27:H3GGKBBXX:5:1114:23531:39910,J00121:27:H3GGKBBXX:5:1128:5416:14607,J00121:27:H3GGKBBXX:5:1224:4005:31998,J00121:27:H3GGKBBXX:5:1206:29995:20867,J00121:27:H3GGKBBXX:5:2123:25672:46364,J00121:27:H3GGKBBXX:5:1104:7821:31154,J00121:27:H3GGKBBXX:5:2122:12459:42952,J00121:27:H3GGKBBXX:5:1209:9790:24296,J00121:27:H3GGKBBXX:5:2109:13778:47559,J00121:27:H3GGKBBXX:5:2202:25621:24331,J00121:27:H3GGKBBXX:5:1127:15057:42390,J00121:27:H3GGKBBXX:5:2109:26149:7978,J00121:27:H3GGKBBXX:5:2216:27854:29114,J00121:27:H3GGKBBXX:5:1227:18548:39787,J00121:27:H3GGKBBXX:5:1211:20537:12673,J00121:27:H3GGKBBXX:5:2212:24464:40649,J00121:27:H3GGKBBXX:5:1103:27630:25246,J00121:27:H3GGKBBXX:5:2119:26697:37343,J00121:27:H3GGKBBXX:5:2221:15037:2299,J00121:27:H3GGKBBXX:5:1124:15696:18071,J00121:27:H3GGKBBXX:5:2210:21176:25562,J00121:27:H3GGKBBXX:5:2226:12824:39893,J00121:27:H3GGKBBXX:5:1110:13839:39400,J00121:27:H3GGKBBXX:5:2214:5994:3864,J00121:27:H3GGKBBXX:5:1114:25499:6677,J00121:27:H3GGKBBXX:5:2218:9557:35145,J00121:27:H3GGKBBXX:5:2224:21075:20709,J00121:27:H3GGKBBXX:5:2108:29802:35901,J00121:27:H3GGKBBXX:5:1204:4493:4813,J00121:27:H3GGKBBXX:5:2106:18020:24489,J00121:27:H3GGKBBXX:5:1204:27458:30362,J00121:27:H3GGKBBXX:5:1211:6908:39910,J00121:27:H3GGKBBXX:5:1119:28595:33000,J00121:27:H3GGKBBXX:5:1226:30147:13113,J00121:27:H3GGKBBXX:5:2223:19431:28622,J00121:27:H3GGKBBXX:5:2207:6319:10053,J00121:27:H3GGKBBXX:5:1121:3447:34969,J00121:27:H3GGKBBXX:5:2206:22262:20129,J00121:27:H3GGKBBXX:5:1127:28199:27461,J00121:27:H3GGKBBXX:5:2213:24231:9684,J00121:27:H3GGKBBXX:5:2216:28057:16911,J00121:27:H3GGKBBXX:5:1218:9658:43831,J00121:27:H3GGKBBXX:5:1226:7496:17122,J00121:27:H3GGKBBXX:5:1122:24698:33914,J00121:27:H3GGKBBXX:5:2219:11332:30415,J00121:27:H3GGKBBXX:5:2204:19857:34811,J00121:27:H3GGKBBXX:5:1104:4137:28569,J00121:27:H3GGKBBXX:5:1222:27915:16594,J00121:27:H3GGKBBXX:5:1224:7060:31066,J00121:27:H3GGKBBXX:5:1121:23165:45537,J00121:27:H3GGKBBXX:5:2203:22435:4215,J00121:27:H3GGKBBXX:5:1111:7212:27250,J00121:27:H3GGKBBXX:5:2207:20638:40948,J00121:27:H3GGKBBXX:5:2211:25489:19988,J00121:27:H3GGKBBXX:5:1106:26108:10440,J00121:27:H3GGKBBXX:5:2109:14752:16014,J00121:27:H3GGKBBXX:5:2226:24688:19373,J00121:27:H3GGKBBXX:5:2201:19786:24982,J00121:27:H3GGKBBXX:5:1212:15686:16964,J00121:27:H3GGKBBXX:5:2224:19471:24437,J00121:27:H3GGKBBXX:5:2220:25794:42390;sequence=TACGGTCATAAAAGTTTTTAGTTAAAAGAAACTTAAAAATTATTAATATCCAAAAGTTTCAATATTGACTG;start=631583;subtype=IES;support_ref=0;support_variant=85;type=IES;
scaffold51_4_with_IES	MILORD	internal_eliminated_sequence	632038	632135	.	.	.	ID=MILORD.4.632038.632135;Name=MILORD.4.632038.632135;bounded_by_ta=TRUE;common_boundary=Both;end=632135;ies_id=IESPGM.PTET51.1.4.606042;ies_left_dist=0;ies_min_dist=0;ies_right_dist=0;junction_seq=ttttcagaataatgcTAtcataacgaccaaag;read_names=J00121:27:H3GGKBBXX:5:2111:15747:4901,J00121:27:H3GGKBBXX:5:1228:14539:39875,J00121:27:H3GGKBBXX:5:2217:15919:42302,J00121:27:H3GGKBBXX:5:1219:5467:4462,J00121:27:H3GGKBBXX:5:2211:18802:30099,J00121:27:H3GGKBBXX:5:1209:17289:30468,J00121:27:H3GGKBBXX:5:2201:11119:13623,J00121:27:H3GGKBBXX:5:2228:17685:20006,J00121:27:H3GGKBBXX:5:2106:19857:16524,J00121:27:H3GGKBBXX:5:1201:5649:10440,J00121:27:H3GGKBBXX:5:2210:27336:27584,J00121:27:H3GGKBBXX:5:1201:22922:31259,J00121:27:H3GGKBBXX:5:2103:32552:14010,J00121:27:H3GGKBBXX:5:2215:7669:35989,J00121:27:H3GGKBBXX:5:2206:9049:2439,J00121:27:H3GGKBBXX:5:2119:31101:13746,J00121:27:H3GGKBBXX:5:1224:6431:15733,J00121:27:H3GGKBBXX:5:2113:29680:49159,J00121:27:H3GGKBBXX:5:1214:13809:38328,J00121:27:H3GGKBBXX:5:1228:27367:8506,J00121:27:H3GGKBBXX:5:1228:3863:2598,J00121:27:H3GGKBBXX:5:1201:25499:47506,J00121:27:H3GGKBBXX:5:1120:12104:40825,J00121:27:H3GGKBBXX:5:1109:22912:17210,J00121:27:H3GGKBBXX:5:2206:15057:7750,J00121:27:H3GGKBBXX:5:2109:12560:2404,J00121:27:H3GGKBBXX:5:1102:15219:33844,J00121:27:H3GGKBBXX:5:1218:2047:23645,J00121:27:H3GGKBBXX:5:2228:5832:35936,J00121:27:H3GGKBBXX:5:1105:10724:36183;sequence=TACAGATGTTTGAGTGGTATGCCTATGATTTTATTAGATTTTAATTGAAATTAGGTAGATTAATCTAAATTATTAGATAGTCTAATAAATTTTAGCTG;start=632038;subtype=IES;support_ref=0;support_variant=30;type=IES;
scaffold51_4_with_IES	MILORD	internal_eliminated_sequence	632200	632225	.	.	.	ID=MILORD.4.632200.632225;Name=MILORD.4.632200.632225;bounded_by_ta=TRUE;common_boundary=Both;end=632225;ies_id=IESPGM.PTET51.1.4.606106;ies_left_dist=0;ies_min_dist=0;ies_right_dist=0;junction_seq=gaataaaaagagaagTAgatggctgcagcaaa;read_names=J00121:27:H3GGKBBXX:5:1115:6715:16928,J00121:27:H3GGKBBXX:5:2209:7943:39875,J00121:27:H3GGKBBXX:5:1117:16528:21799,J00121:27:H3GGKBBXX:5:1115:22668:23610,J00121:27:H3GGKBBXX:5:2123:26494:34459,J00121:27:H3GGKBBXX:5:2209:6248:28534,J00121:27:H3GGKBBXX:5:2112:17472:28358,J00121:27:H3GGKBBXX:5:1113:5000:44095,J00121:27:H3GGKBBXX:5:2109:27630:19267,J00121:27:H3GGKBBXX:5:1218:17756:44605,J00121:27:H3GGKBBXX:5:1223:26118:35462,J00121:27:H3GGKBBXX:5:2226:21602:27953,J00121:27:H3GGKBBXX:5:1112:7669:33914,J00121:27:H3GGKBBXX:5:1101:15422:26916,J00121:27:H3GGKBBXX:5:1123:25611:7820,J00121:27:H3GGKBBXX:5:1227:14539:13816,J00121:27:H3GGKBBXX:5:1216:19045:8084,J00121:27:H3GGKBBXX:5:2213:30908:43761,J00121:27:H3GGKBBXX:5:2108:6685:16946,J00121:27:H3GGKBBXX:5:2224:22059:24806,J00121:27:H3GGKBBXX:5:2118:25124:39787,J00121:27:H3GGKBBXX:5:2122:11941:39559,J00121:27:H3GGKBBXX:5:1118:27783:9086,J00121:27:H3GGKBBXX:5:2118:11951:31031,J00121:27:H3GGKBBXX:5:2118:12043:30943,J00121:27:H3GGKBBXX:5:2220:16995:32209,J00121:27:H3GGKBBXX:5:1211:26332:45115,J00121:27:H3GGKBBXX:5:2107:19177:31734,J00121:27:H3GGKBBXX:5:1127:9404:9280,J00121:27:H3GGKBBXX:5:2115:9597:17526,J00121:27:H3GGKBBXX:5:2120:16843:13060,J00121:27:H3GGKBBXX:5:2205:27154:13869,J00121:27:H3GGKBBXX:5:1217:20994:28797,J00121:27:H3GGKBBXX:5:1210:29599:33404,J00121:27:H3GGKBBXX:5:1219:27793:3301,J00121:27:H3GGKBBXX:5:2107:24545:44166,J00121:27:H3GGKBBXX:5:1204:12236:35848,J00121:27:H3GGKBBXX:5:1227:10125:1420,J00121:27:H3GGKBBXX:5:1128:16204:26828,J00121:27:H3GGKBBXX:5:2212:23855:7662,J00121:27:H3GGKBBXX:5:1219:3843:42935;sequence=TATACGCTGATTAATTATTTTAATTA;start=632200;subtype=IES;support_ref=0;support_variant=41;type=IES;
scaffold51_4_with_IES	MILORD	internal_eliminated_sequence	634184	634302	.	.	.	ID=MILORD.4.634184.634302;Name=MILORD.4.634184.634302;bounded_by_ta=TRUE;common_boundary=Both;end=634302;ies_id=IESPGM.PTET51.1.4.608064;ies_left_dist=0;ies_min_dist=0;ies_right_dist=0;junction_seq=agtaattgtttaaggTAacagaattaatttta;read_names=J00121:27:H3GGKBBXX:5:2117:3041:33492,J00121:27:H3GGKBBXX:5:1113:4107:39981,J00121:27:H3GGKBBXX:5:1121:21207:41053,J00121:27:H3GGKBBXX:5:2102:4056:37783,J00121:27:H3GGKBBXX:5:1102:31284:8998,J00121:27:H3GGKBBXX:5:1206:19461:6343,J00121:27:H3GGKBBXX:5:2113:9983:2932,J00121:27:H3GGKBBXX:5:2126:11749:40702,J00121:27:H3GGKBBXX:5:1225:18122:37537,J00121:27:H3GGKBBXX:5:2113:8603:20621,J00121:27:H3GGKBBXX:5:1222:8379:40209,J00121:27:H3GGKBBXX:5:1211:20496:38592,J00121:27:H3GGKBBXX:5:2219:10074:48948,J00121:27:H3GGKBBXX:5:2225:20760:20093,J00121:27:H3GGKBBXX:5:2119:28189:34969,J00121:27:H3GGKBBXX:5:2202:31730:16032,J00121:27:H3GGKBBXX:5:1212:10013:26019,J00121:27:H3GGKBBXX:5:1128:5538:39717,J00121:27:H3GGKBBXX:5:2215:30198:38310,J00121:27:H3GGKBBXX:5:1228:17279:1719,J00121:27:H3GGKBBXX:5:2126:9861:36446,J00121:27:H3GGKBBXX:5:1115:10176:48421,J00121:27:H3GGKBBXX:5:1201:16346:21834,J00121:27:H3GGKBBXX:5:1121:21998:13763,J00121:27:H3GGKBBXX:5:1228:21765:4743,J00121:27:H3GGKBBXX:5:1125:7659:40789,J00121:27:H3GGKBBXX:5:1125:18710:41405,J00121:27:H3GGKBBXX:5:2228:19380:27619,J00121:27:H3GGKBBXX:5:1204:18974:17421,J00121:27:H3GGKBBXX:5:1120:26656:14133,J00121:27:H3GGKBBXX:5:1207:11617:46979,J00121:27:H3GGKBBXX:5:2211:23307:14801,J00121:27:H3GGKBBXX:5:2125:18720:1015,J00121:27:H3GGKBBXX:5:1104:17005:12181,J00121:27:H3GGKBBXX:5:1103:5984:11477,J00121:27:H3GGKBBXX:5:2108:13758:21043,J00121:27:H3GGKBBXX:5:2222:20730:43533,J00121:27:H3GGKBBXX:5:2104:14763:22010,J00121:27:H3GGKBBXX:5:2203:7425:9965;sequence=TAGAGTAGATAAAAGAAATTTTTTTAAGCTCTTCAATTCAATTCGATAGAAGATTGATGAAATTAAAGAAAATCATCATTTTTATAAAGATAAATAGTTTAGATTAATTAATCAATCTG;start=634184;subtype=IES;support_ref=2;support_variant=39;type=IES;
scaffold51_4_with_IES	MILORD	internal_eliminated_sequence	639920	639946	.	.	.	ID=MILORD.4.639920.639946;Name=MILORD.4.639920.639946;bounded_by_ta=TRUE;common_boundary=Both;end=639946;ies_id=IESPGM.PTET51.1.4.613681;ies_left_dist=0;ies_min_dist=0;ies_right_dist=0;junction_seq=atctaataatgaatgTAgagtcgtcgatgatt;read_names=J00121:27:H3GGKBBXX:5:2220:20912:43814,J00121:27:H3GGKBBXX:5:1103:7527:20269,J00121:27:H3GGKBBXX:5:1224:22262:48755,J00121:27:H3GGKBBXX:5:1214:23652:11706,J00121:27:H3GGKBBXX:5:1110:6340:1226,J00121:27:H3GGKBBXX:5:1227:29630:47137,J00121:27:H3GGKBBXX:5:1116:12337:7926,J00121:27:H3GGKBBXX:5:2111:3265:28182,J00121:27:H3GGKBBXX:5:1221:24444:47084,J00121:27:H3GGKBBXX:5:2217:31598:48192,J00121:27:H3GGKBBXX:5:2112:5863:35708,J00121:27:H3GGKBBXX:5:1208:12763:20726,J00121:27:H3GGKBBXX:5:2125:21247:24454,J00121:27:H3GGKBBXX:5:1109:17259:31013,J00121:27:H3GGKBBXX:5:1217:3295:25175,J00121:27:H3GGKBBXX:5:2216:19461:8981,J00121:27:H3GGKBBXX:5:1219:19421:17456,J00121:27:H3GGKBBXX:5:1108:31710:31259,J00121:27:H3GGKBBXX:5:2110:14823:45150,J00121:27:H3GGKBBXX:5:2110:27397:28006,J00121:27:H3GGKBBXX:5:2110:14418:32842,J00121:27:H3GGKBBXX:5:1220:5670:4356,J00121:27:H3GGKBBXX:5:2225:29508:26564,J00121:27:H3GGKBBXX:5:2218:12885:47454,J00121:27:H3GGKBBXX:5:2225:29548:26564,J00121:27:H3GGKBBXX:5:2213:27783:17350,J00121:27:H3GGKBBXX:5:2104:18883:2105,J00121:27:H3GGKBBXX:5:1213:21085:44500,J00121:27:H3GGKBBXX:5:1107:31406:29466,J00121:27:H3GGKBBXX:5:2111:13768:4743,J00121:27:H3GGKBBXX:5:1216:9333:7398,J00121:27:H3GGKBBXX:5:2225:11627:16436,J00121:27:H3GGKBBXX:5:1126:14692:48685,J00121:27:H3GGKBBXX:5:1226:10784:8365,J00121:27:H3GGKBBXX:5:1108:29051:6818,J00121:27:H3GGKBBXX:5:1207:26453:12480,J00121:27:H3GGKBBXX:5:1208:25520:44763,J00121:27:H3GGKBBXX:5:1124:14610:6062,J00121:27:H3GGKBBXX:5:2209:19613:14273,J00121:27:H3GGKBBXX:5:1211:9232:12005,J00121:27:H3GGKBBXX:5:2104:10734:34723,J00121:27:H3GGKBBXX:5:1222:15016:10598,J00121:27:H3GGKBBXX:5:2227:20324:17087,J00121:27:H3GGKBBXX:5:1222:16001:40473,J00121:27:H3GGKBBXX:5:1117:8988:14537,J00121:27:H3GGKBBXX:5:2227:20435:16788,J00121:27:H3GGKBBXX:5:1101:13961:31312,J00121:27:H3GGKBBXX:5:1114:17614:26775;sequence=TATAGCAATATGGGTTTATTTAATGTA;start=639920;subtype=IES;support_ref=0;support_variant=48;type=IES;
scaffold51_4_with_IES	MILORD	internal_eliminated_sequence	640595	640620	.	.	.	ID=MILORD.4.640595.640620;Name=MILORD.4.640595.640620;bounded_by_ta=TRUE;common_boundary=Both;end=640620;ies_id=IESPGM.PTET51.1.4.614329;ies_left_dist=0;ies_min_dist=0;ies_right_dist=0;junction_seq=atgatgtactttatgTAccaactgaagagtta;read_names=J00121:27:H3GGKBBXX:5:1124:12205:4848,J00121:27:H3GGKBBXX:5:1118:13839:14256,J00121:27:H3GGKBBXX:5:1123:4056:15838,J00121:27:H3GGKBBXX:5:1124:4056:2404,J00121:27:H3GGKBBXX:5:1216:17756:25439,J00121:27:H3GGKBBXX:5:1116:24474:22415,J00121:27:H3GGKBBXX:5:1225:25144:28604,J00121:27:H3GGKBBXX:5:2108:17837:34793,J00121:27:H3GGKBBXX:5:1216:16944:21078,J00121:27:H3GGKBBXX:5:1112:16762:22872,J00121:27:H3GGKBBXX:5:2101:31375:38275,J00121:27:H3GGKBBXX:5:1213:7588:39717,J00121:27:H3GGKBBXX:5:1103:14215:7099,J00121:27:H3GGKBBXX:5:1118:6258:17896,J00121:27:H3GGKBBXX:5:1111:24028:19918,J00121:27:H3GGKBBXX:5:1121:10927:16102,J00121:27:H3GGKBBXX:5:1225:24332:29800,J00121:27:H3GGKBBXX:5:2209:11180:34407,J00121:27:H3GGKBBXX:5:2115:18152:38433,J00121:27:H3GGKBBXX:5:2218:5518:37748,J00121:27:H3GGKBBXX:5:2112:23399:15557,J00121:27:H3GGKBBXX:5:1107:18325:45590,J00121:27:H3GGKBBXX:5:1125:20253:31347,J00121:27:H3GGKBBXX:5:1101:14773:48966,J00121:27:H3GGKBBXX:5:1208:10480:14836,J00121:27:H3GGKBBXX:5:1223:21998:11161,J00121:27:H3GGKBBXX:5:2221:27468:19970,J00121:27:H3GGKBBXX:5:2211:8988:3530,J00121:27:H3GGKBBXX:5:1202:8278:4831,J00121:27:H3GGKBBXX:5:1122:3752:5218,J00121:27:H3GGKBBXX:5:2213:8653:3125,J00121:27:H3GGKBBXX:5:1203:9201:37167,J00121:27:H3GGKBBXX:5:2101:15879:13253,J00121:27:H3GGKBBXX:5:1222:6492:6132,J00121:27:H3GGKBBXX:5:1122:14844:48245,J00121:27:H3GGKBBXX:5:1220:24079:27953,J00121:27:H3GGKBBXX:5:1115:28341:30063,J00121:27:H3GGKBBXX:5:1206:25357:2774,J00121:27:H3GGKBBXX:5:2128:30218:9227,J00121:27:H3GGKBBXX:5:2103:22668:20410,J00121:27:H3GGKBBXX:5:1112:1265:46979,J00121:27:H3GGKBBXX:5:1225:17848:31857,J00121:27:H3GGKBBXX:5:2207:3214:24929,J00121:27:H3GGKBBXX:5:1227:30817:29677,J00121:27:H3GGKBBXX:5:2201:6096:4110,J00121:27:H3GGKBBXX:5:1216:6837:39998,J00121:27:H3GGKBBXX:5:1108:9952:25246,J00121:27:H3GGKBBXX:5:1225:8440:19425,J00121:27:H3GGKBBXX:5:2115:26666:9156,J00121:27:H3GGKBBXX:5:1210:18000:18476,J00121:27:H3GGKBBXX:5:2203:6137:5165,J00121:27:H3GGKBBXX:5:1228:23734:17720,J00121:27:H3GGKBBXX:5:1109:22384:29870,J00121:27:H3GGKBBXX:5:1227:10074:15328,J00121:27:H3GGKBBXX:5:1126:12104:29184,J00121:27:H3GGKBBXX:5:1104:23155:19214,J00121:27:H3GGKBBXX:5:1113:14854:2721,J00121:27:H3GGKBBXX:5:2102:22901:47858,J00121:27:H3GGKBBXX:5:2208:3701:43286,J00121:27:H3GGKBBXX:5:1228:10145:24138,J00121:27:H3GGKBBXX:5:1127:22039:44570,J00121:27:H3GGKBBXX:5:1222:5883:2650,J00121:27:H3GGKBBXX:5:1106:10622:45748,J00121:27:H3GGKBBXX:5:1124:24698:2264,J00121:27:H3GGKBBXX:5:1119:16711:39770;sequence=TAGGAATGCATTGTAATATTTTTCTA;start=640595;subtype=IES;support_ref=0;support_variant=65;type=IES;
scaffold51_4_with_IES	MILORD	internal_eliminated_sequence	640783	640831	.	.	.	ID=MILORD.4.640783.640831;Name=MILORD.4.640783.640831;bounded_by_ta=TRUE;common_boundary=Both;end=640831;ies_id=IESPGM.PTET51.1.4.614491;ies_left_dist=0;ies_min_dist=0;ies_right_dist=0;junction_seq=aaaatattttcaataTAaacttaataattaaa;read_names=J00121:27:H3GGKBBXX:5:2202:8126:40684,J00121:27:H3GGKBBXX:5:2219:19948:31839,J00121:27:H3GGKBBXX:5:2103:3742:40262,J00121:27:H3GGKBBXX:5:2209:19644:1736,J00121:27:H3GGKBBXX:5:1213:3792:11231,J00121:27:H3GGKBBXX:5:2210:23916:36464,J00121:27:H3GGKBBXX:5:1216:7293:3934,J00121:27:H3GGKBBXX:5:2114:18639:13781,J00121:27:H3GGKBBXX:5:2212:19847:45871,J00121:27:H3GGKBBXX:5:1123:8856:29888,J00121:27:H3GGKBBXX:5:1215:20334:44359,J00121:27:H3GGKBBXX:5:2103:25631:19988,J00121:27:H3GGKBBXX:5:2220:23135:42987,J00121:27:H3GGKBBXX:5:1114:27438:35180,J00121:27:H3GGKBBXX:5:1208:29670:6660,J00121:27:H3GGKBBXX:5:1221:7638:45748,J00121:27:H3GGKBBXX:5:2228:24657:30925,J00121:27:H3GGKBBXX:5:2113:6938:9086,J00121:27:H3GGKBBXX:5:1207:6299:29852,J00121:27:H3GGKBBXX:5:2206:12976:44412,J00121:27:H3GGKBBXX:5:1228:15229:10932,J00121:27:H3GGKBBXX:5:1212:10937:19320,J00121:27:H3GGKBBXX:5:1226:2798:2369,J00121:27:H3GGKBBXX:5:1224:15605:40420,J00121:27:H3GGKBBXX:5:2211:9699:14115,J00121:27:H3GGKBBXX:5:1125:17482:20850,J00121:27:H3GGKBBXX:5:1110:8308:29430,J00121:27:H3GGKBBXX:5:1221:7121:31769,J00121:27:H3GGKBBXX:5:1124:28422:15680,J00121:27:H3GGKBBXX:5:1127:16721:3354,J00121:27:H3GGKBBXX:5:2219:23926:13623,J00121:27:H3GGKBBXX:5:2107:24637:3881,J00121:27:H3GGKBBXX:5:1112:7172:35233,J00121:27:H3GGKBBXX:5:1206:8897:40578,J00121:27:H3GGKBBXX:5:2206:1793:43251,J00121:27:H3GGKBBXX:5:2216:14631:23786,J00121:27:H3GGKBBXX:5:2111:26504:19425,J00121:27:H3GGKBBXX:5:1115:27925:3916,J00121:27:H3GGKBBXX:5:2123:29102:11266,J00121:27:H3GGKBBXX:5:2226:31507:33017,J00121:27:H3GGKBBXX:5:1207:17797:45695,J00121:27:H3GGKBBXX:5:1110:5081:16946,J00121:27:H3GGKBBXX:5:2222:6827:34495,J00121:27:H3GGKBBXX:5:1103:31294:43550,J00121:27:H3GGKBBXX:5:1126:4929:40209,J00121:27:H3GGKBBXX:5:2207:28929:27074,J00121:27:H3GGKBBXX:5:1105:25560:14097;sequence=TACAGCAGATCCCATTAAATTTATTCATTTTAATATAGAACATCAAGTA;start=640783;subtype=IES;support_ref=0;support_variant=47;type=IES;
scaffold51_4_with_IES	MILORD	internal_eliminated_sequence	641983	642064	.	.	.	ID=MILORD.4.641983.642064;Name=MILORD.4.641983.642064;bounded_by_ta=TRUE;common_boundary=Both;end=642064;ies_id=IESPGM.PTET51.1.4.615642;ies_left_dist=0;ies_min_dist=0;ies_right_dist=0;junction_seq=acatattattattatTAtcaaagaatataaca;read_names=J00121:27:H3GGKBBXX:5:2224:6786:16348,J00121:27:H3GGKBBXX:5:2114:25236:2000,J00121:27:H3GGKBBXX:5:1112:12966:22379,J00121:27:H3GGKBBXX:5:1212:28645:12023,J00121:27:H3GGKBBXX:5:1201:9567:34319,J00121:27:H3GGKBBXX:5:1224:4980:16278,J00121:27:H3GGKBBXX:5:1127:7141:8031,J00121:27:H3GGKBBXX:5:2214:20395:5956,J00121:27:H3GGKBBXX:5:1122:9313:37114,J00121:27:H3GGKBBXX:5:1105:27143:29888,J00121:27:H3GGKBBXX:5:1201:18548:42776,J00121:27:H3GGKBBXX:5:2209:12956:4321,J00121:27:H3GGKBBXX:5:2223:12987:35989,J00121:27:H3GGKBBXX:5:2213:11667:21957,J00121:27:H3GGKBBXX:5:2208:22242:28885,J00121:27:H3GGKBBXX:5:2115:25083:8981,J00121:27:H3GGKBBXX:5:1208:10998:48052,J00121:27:H3GGKBBXX:5:1125:16376:45484,J00121:27:H3GGKBBXX:5:1125:16914:24226,J00121:27:H3GGKBBXX:5:1102:8186:28200,J00121:27:H3GGKBBXX:5:2227:7699:27109,J00121:27:H3GGKBBXX:5:2110:8460:7855,J00121:27:H3GGKBBXX:5:2103:6715:24595,J00121:27:H3GGKBBXX:5:1108:10693:22872,J00121:27:H3GGKBBXX:5:1211:27702:13060,J00121:27:H3GGKBBXX:5:1217:13210:40244,J00121:27:H3GGKBBXX:5:1103:15503:34477,J00121:27:H3GGKBBXX:5:1223:10196:48034,J00121:27:H3GGKBBXX:5:2221:21887:2105,J00121:27:H3GGKBBXX:5:2212:21339:30485,J00121:27:H3GGKBBXX:5:1205:13910:9174,J00121:27:H3GGKBBXX:5:2202:12195:20164,J00121:27:H3GGKBBXX:5:1109:28493:5358,J00121:27:H3GGKBBXX:5:2221:17279:43638,J00121:27:H3GGKBBXX:5:2123:26433:42478,J00121:27:H3GGKBBXX:5:2223:5731:1613,J00121:27:H3GGKBBXX:5:1112:9232:18124,J00121:27:H3GGKBBXX:5:2220:14296:6361;sequence=TACAGTAAATTTCCTTGTTCTTTTAATTTGTATACAAAATACTACAATTATTATTTTAATTTTAAAGGTTTGAACACAACTA;start=641983;subtype=IES;support_ref=0;support_variant=38;type=IES;
scaffold51_4_with_IES	MILORD	internal_eliminated_sequence	644458	644532	.	.	.	ID=MILORD.4.644458.644532;Name=MILORD.4.644458.644532;bounded_by_ta=TRUE;common_boundary=Both;end=644532;ies_id=IESPGM.PTET51.1.4.618035;ies_left_dist=0;ies_min_dist=0;ies_right_dist=0;junction_seq=taggatctacttaaaTAaagatcttaccttga;read_names=J00121:27:H3GGKBBXX:5:2224:22790:32402,J00121:27:H3GGKBBXX:5:1204:11880:46065,J00121:27:H3GGKBBXX:5:1118:22029:38715,J00121:27:H3GGKBBXX:5:1218:14143:16155,J00121:27:H3GGKBBXX:5:2101:10460:21096,J00121:27:H3GGKBBXX:5:1126:12225:35550,J00121:27:H3GGKBBXX:5:1224:7750:30046,J00121:27:H3GGKBBXX:5:2218:13524:24331,J00121:27:H3GGKBBXX:5:1123:9272:33141,J00121:27:H3GGKBBXX:5:1112:19542:21219,J00121:27:H3GGKBBXX:5:2201:3833:31031,J00121:27:H3GGKBBXX:5:1206:11738:38855,J00121:27:H3GGKBBXX:5:2111:17259:44693,J00121:27:H3GGKBBXX:5:1228:14905:5446,J00121:27:H3GGKBBXX:5:1207:29609:5991,J00121:27:H3GGKBBXX:5:1103:14620:45924,J00121:27:H3GGKBBXX:5:2213:9475:35426,J00121:27:H3GGKBBXX:5:1123:23774:19724,J00121:27:H3GGKBBXX:5:1225:24363:3160,J00121:27:H3GGKBBXX:5:1123:16630:25281,J00121:27:H3GGKBBXX:5:2213:22414:40860,J00121:27:H3GGKBBXX:5:2108:8075:8594,J00121:27:H3GGKBBXX:5:1226:26930:30257,J00121:27:H3GGKBBXX:5:2228:12905:6730,J00121:27:H3GGKBBXX:5:2212:4817:20217,J00121:27:H3GGKBBXX:5:2226:32146:16858;sequence=TAAGGCAAGTTTAAAAAATACTTTAACTTTTGAGCAGATTAAATAGCATTTTATTTATTTACTTCTATTTAAGTG;start=644458;subtype=IES;support_ref=6;support_variant=26;type=IES;
scaffold51_4_with_IES	MILORD	internal_eliminated_sequence	644667	644747	.	.	.	ID=MILORD.4.644667.644747;Name=MILORD.4.644667.644747;bounded_by_ta=TRUE;common_boundary=Both;end=644747;ies_id=IESPGM.PTET51.1.4.618169;ies_left_dist=0;ies_min_dist=0;ies_right_dist=0;junction_seq=tgtgtgcaatacttcTAtcactttcgaaaagt;read_names=J00121:27:H3GGKBBXX:5:2210:5984:16225,J00121:27:H3GGKBBXX:5:1201:20517:15135,J00121:27:H3GGKBBXX:5:2220:17401:48561,J00121:27:H3GGKBBXX:5:1225:13677:19988,J00121:27:H3GGKBBXX:5:2102:3620:7802,J00121:27:H3GGKBBXX:5:2120:29863:45678,J00121:27:H3GGKBBXX:5:2117:22313:10018,J00121:27:H3GGKBBXX:5:2102:29498:19795,J00121:27:H3GGKBBXX:5:2118:20172:32015,J00121:27:H3GGKBBXX:5:2126:25388:38486,J00121:27:H3GGKBBXX:5:2215:24058:10475,J00121:27:H3GGKBBXX:5:1218:27123:27531,J00121:27:H3GGKBBXX:5:1227:11129:5130,J00121:27:H3GGKBBXX:5:1106:14722:2774,J00121:27:H3GGKBBXX:5:1104:12814:18704,J00121:27:H3GGKBBXX:5:1218:10064:4971,J00121:27:H3GGKBBXX:5:1204:27874:4602,J00121:27:H3GGKBBXX:5:1122:8603:14361,J00121:27:H3GGKBBXX:5:1226:7334:8893,J00121:27:H3GGKBBXX:5:1102:16508:34565,J00121:27:H3GGKBBXX:5:1213:25195:8963,J00121:27:H3GGKBBXX:5:2120:22962:34600,J00121:27:H3GGKBBXX:5:2214:23175:21571,J00121:27:H3GGKBBXX:5:1127:10927:4813,J00121:27:H3GGKBBXX:5:1220:5467:26758,J00121:27:H3GGKBBXX:5:1213:8603:8981;sequence=TATGGTTGATCAATAGATATTCTCTATTTATTATAACATTAATCAGATTAGTTTTATGAAAGAATAACCTTAAAATTGGTA;start=644667;subtype=IES;support_ref=0;support_variant=26;type=IES;
scaffold51_4_with_IES	MILORD	internal_eliminated_sequence	645725	645789	.	.	.	ID=MILORD.4.645725.645789;Name=MILORD.4.645725.645789;bounded_by_ta=TRUE;common_boundary=Both;end=645789;ies_id=IESPGM.PTET51.1.4.619146;ies_left_dist=0;ies_min_dist=0;ies_right_dist=0;junction_seq=gcttaatatctccatTAtcataaccacaggca;read_names=J00121:27:H3GGKBBXX:5:1212:20314:45097,J00121:27:H3GGKBBXX:5:2104:25733:23610,J00121:27:H3GGKBBXX:5:1105:19522:5675,J00121:27:H3GGKBBXX:5:1202:20253:40455,J00121:27:H3GGKBBXX:5:2102:13890:2316,J00121:27:H3GGKBBXX:5:1115:9993:10897,J00121:27:H3GGKBBXX:5:1205:8653:35198,J00121:27:H3GGKBBXX:5:2223:29863:11249,J00121:27:H3GGKBBXX:5:2215:5802:20797,J00121:27:H3GGKBBXX:5:1115:9222:26301,J00121:27:H3GGKBBXX:5:1220:29731:27021,J00121:27:H3GGKBBXX:5:1117:25966:41247,J00121:27:H3GGKBBXX:5:1220:13250:5042,J00121:27:H3GGKBBXX:5:1108:3305:6132,J00121:27:H3GGKBBXX:5:2226:28483:32173,J00121:27:H3GGKBBXX:5:2209:26210:2316,J00121:27:H3GGKBBXX:5:1202:24850:32244,J00121:27:H3GGKBBXX:5:2227:15970:25896,J00121:27:H3GGKBBXX:5:1223:7344:14959,J00121:27:H3GGKBBXX:5:1123:27103:18634,J00121:27:H3GGKBBXX:5:1124:10165:13623,J00121:27:H3GGKBBXX:5:1214:28067:13341,J00121:27:H3GGKBBXX:5:2223:8663:21465,J00121:27:H3GGKBBXX:5:2205:23054:17843,J00121:27:H3GGKBBXX:5:2121:19695:3899,J00121:27:H3GGKBBXX:5:2128:12560:24138,J00121:27:H3GGKBBXX:5:1110:10389:16788,J00121:27:H3GGKBBXX:5:2101:29863:20076,J00121:27:H3GGKBBXX:5:1107:29346:30116,J00121:27:H3GGKBBXX:5:2121:2879:6378,J00121:27:H3GGKBBXX:5:1220:16975:14519,J00121:27:H3GGKBBXX:5:2206:5578:12990,J00121:27:H3GGKBBXX:5:2203:9922:22204,J00121:27:H3GGKBBXX:5:1125:10673:44535,J00121:27:H3GGKBBXX:5:2221:4888:26177,J00121:27:H3GGKBBXX:5:1121:17066:28463,J00121:27:H3GGKBBXX:5:1216:8227:37378,J00121:27:H3GGKBBXX:5:1106:3041:10704,J00121:27:H3GGKBBXX:5:1117:15585:1701,J00121:27:H3GGKBBXX:5:1124:18335:40297,J00121:27:H3GGKBBXX:5:1228:10866:42935,J00121:27:H3GGKBBXX:5:2111:16062:7486,J00121:27:H3GGKBBXX:5:2219:18599:6607,J00121:27:H3GGKBBXX:5:1210:28513:7679,J00121:27:H3GGKBBXX:5:1128:19887:7574,J00121:27:H3GGKBBXX:5:1117:19664:28112,J00121:27:H3GGKBBXX:5:2228:8055:45695,J00121:27:H3GGKBBXX:5:1105:29548:36411,J00121:27:H3GGKBBXX:5:1220:16133:32226,J00121:27:H3GGKBBXX:5:1226:27864:37712,J00121:27:H3GGKBBXX:5:2210:21795:23786,J00121:27:H3GGKBBXX:5:1122:31101:15012,J00121:27:H3GGKBBXX:5:2111:6938:27127,J00121:27:H3GGKBBXX:5:2102:11556:15574,J00121:27:H3GGKBBXX:5:1226:5183:2457,J00121:27:H3GGKBBXX:5:2101:10460:23065,J00121:27:H3GGKBBXX:5:2220:2432:6097;sequence=TACAGTTTATAAATAAAATGTTCCTTAATTTCTTATTTAAAGATTAATTTGTTGCTAATTAACTA;start=645725;subtype=IES;support_ref=0;support_variant=57;type=IES;
scaffold51_4_with_IES	MILORD	internal_eliminated_sequence	647197	647225	.	.	.	ID=MILORD.4.647197.647225;Name=MILORD.4.647197.647225;bounded_by_ta=TRUE;common_boundary=Both;end=647225;ies_id=IESPGM.PTET51.1.4.620509;ies_left_dist=0;ies_min_dist=0;ies_right_dist=0;junction_seq=cagtactaatttatgTAcaaagtctagttgat;read_names=J00121:27:H3GGKBBXX:5:1103:17289:26283,J00121:27:H3GGKBBXX:5:2221:8765:43234,J00121:27:H3GGKBBXX:5:2104:21065:11337,J00121:27:H3GGKBBXX:5:1223:11556:39840;sequence=TATGATTCACATCCAATTATTCTTATTTG;start=647197;subtype=IES;support_ref=0;support_variant=4;type=IES;
scaffold51_4_with_IES	MILORD	internal_eliminated_sequence	647272	647316	.	.	.	ID=MILORD.4.647272.647316;Name=MILORD.4.647272.647316;bounded_by_ta=TRUE;common_boundary=Both;end=647316;ies_id=IESPGM.PTET51.1.4.620555;ies_left_dist=0;ies_min_dist=0;ies_right_dist=0;junction_seq=tccttgcgtgtcaacTAatttgcactctaatt;read_names=J00121:27:H3GGKBBXX:5:1127:2331:43937,J00121:27:H3GGKBBXX:5:2111:6289:36165,J00121:27:H3GGKBBXX:5:2206:2828:29219,J00121:27:H3GGKBBXX:5:1113:28300:30274,J00121:27:H3GGKBBXX:5:1207:25225:46645,J00121:27:H3GGKBBXX:5:1208:12449:21729,J00121:27:H3GGKBBXX:5:1123:19157:8137,J00121:27:H3GGKBBXX:5:1114:11322:22309,J00121:27:H3GGKBBXX:5:1104:30269:46205,J00121:27:H3GGKBBXX:5:2224:2717:35215,J00121:27:H3GGKBBXX:5:2211:8704:20656,J00121:27:H3GGKBBXX:5:2117:26666:30995,J00121:27:H3GGKBBXX:5:2104:26890:5569,J00121:27:H3GGKBBXX:5:2207:5010:15838,J00121:27:H3GGKBBXX:5:2107:3569:40420,J00121:27:H3GGKBBXX:5:1119:24474:42671,J00121:27:H3GGKBBXX:5:2102:22364:2439,J00121:27:H3GGKBBXX:5:2210:21958:30749,J00121:27:H3GGKBBXX:5:2222:13484:32525,J00121:27:H3GGKBBXX:5:2101:7943:35022,J00121:27:H3GGKBBXX:5:1102:12530:17192,J00121:27:H3GGKBBXX:5:2117:6309:22168,J00121:27:H3GGKBBXX:5:1113:2869:29712,J00121:27:H3GGKBBXX:5:1120:5680:6062,J00121:27:H3GGKBBXX:5:1105:2158:41563;sequence=TATAGTGAGTATTAATATCGTATTGCCTTATTTAGAGATGATGTA;start=647272;subtype=IES;support_ref=2;support_variant=25;type=IES;
scaffold51_4_with_IES	MILORD	internal_eliminated_sequence	647272	647314	.	.	.	ID=MILORD.4.647272.647314;Name=MILORD.4.647272.647314;bounded_by_ta=TRUE;common_boundary=LEFT;end=647314;ies_id=IESPGM.PTET51.1.4.620555;ies_left_dist=0;ies_min_dist=0;ies_right_dist=2;junction_seq=tccttgcgtgtcaacTAtaatttgcactctaa;read_names=J00121:27:H3GGKBBXX:5:1208:13819:9297,J00121:27:H3GGKBBXX:5:1215:22171:20603;sequence=TATAGTGAGTATTAATATCGTATTGCCTTATTTAGAGATGATG;start=647272;subtype=PARTIAL_INTERNAL;support_ref=1;support_variant=2;type=ALTERNATIVE;
scaffold51_4_with_IES	MILORD	internal_eliminated_sequence	647897	647923	.	.	.	ID=MILORD.4.647897.647923;Name=MILORD.4.647897.647923;bounded_by_ta=TRUE;common_boundary=Both;end=647923;ies_id=IESPGM.PTET51.1.4.621135;ies_left_dist=0;ies_min_dist=0;ies_right_dist=0;junction_seq=catatccaataatagTAttgctaatgtagact;read_names=J00121:27:H3GGKBBXX:5:2124:5497:20234,J00121:27:H3GGKBBXX:5:2116:14174:5974,J00121:27:H3GGKBBXX:5:2228:10236:17509,J00121:27:H3GGKBBXX:5:2218:25692:41757,J00121:27:H3GGKBBXX:5:2218:10947:6853,J00121:27:H3GGKBBXX:5:2204:5030:18054,J00121:27:H3GGKBBXX:5:1106:8349:18282,J00121:27:H3GGKBBXX:5:2221:29031:39453,J00121:27:H3GGKBBXX:5:2110:23145:17860,J00121:27:H3GGKBBXX:5:2206:8247:25597,J00121:27:H3GGKBBXX:5:1105:29538:36886,J00121:27:H3GGKBBXX:5:1204:24211:37537,J00121:27:H3GGKBBXX:5:2207:18517:7591,J00121:27:H3GGKBBXX:5:1218:13778:33000,J00121:27:H3GGKBBXX:5:2208:10653:11231,J00121:27:H3GGKBBXX:5:1206:13504:30696,J00121:27:H3GGKBBXX:5:1114:17777:9473,J00121:27:H3GGKBBXX:5:1110:13768:18880,J00121:27:H3GGKBBXX:5:1214:27255:15311,J00121:27:H3GGKBBXX:5:2120:29691:39541,J00121:27:H3GGKBBXX:5:2101:30482:15451,J00121:27:H3GGKBBXX:5:1220:25469:14959,J00121:27:H3GGKBBXX:5:2126:12388:20533,J00121:27:H3GGKBBXX:5:2226:25682:46803,J00121:27:H3GGKBBXX:5:1222:16112:42636,J00121:27:H3GGKBBXX:5:1103:19370:37519,J00121:27:H3GGKBBXX:5:2103:27874:14379,J00121:27:H3GGKBBXX:5:1215:7101:11126,J00121:27:H3GGKBBXX:5:2110:27580:1877,J00121:27:H3GGKBBXX:5:2120:4564:6097,J00121:27:H3GGKBBXX:5:2110:19380:29096,J00121:27:H3GGKBBXX:5:2221:12317:31593,J00121:27:H3GGKBBXX:5:1125:6137:1683,J00121:27:H3GGKBBXX:5:1109:25428:42495,J00121:27:H3GGKBBXX:5:2104:25357:42864,J00121:27:H3GGKBBXX:5:2112:30746:41229,J00121:27:H3GGKBBXX:5:2216:28229:8207,J00121:27:H3GGKBBXX:5:2101:30340:33316,J00121:27:H3GGKBBXX:5:2216:19837:42794,J00121:27:H3GGKBBXX:5:1216:11962:27778,J00121:27:H3GGKBBXX:5:2227:28524:2035,J00121:27:H3GGKBBXX:5:1215:3163:15557,J00121:27:H3GGKBBXX:5:2216:14265:37923,J00121:27:H3GGKBBXX:5:1120:11251:28164,J00121:27:H3GGKBBXX:5:2110:5081:47577,J00121:27:H3GGKBBXX:5:2214:4543:18757,J00121:27:H3GGKBBXX:5:2211:24880:46997,J00121:27:H3GGKBBXX:5:2114:25438:31751,J00121:27:H3GGKBBXX:5:2121:11069:44025,J00121:27:H3GGKBBXX:5:2120:20192:23048,J00121:27:H3GGKBBXX:5:1115:21186:4268,J00121:27:H3GGKBBXX:5:1213:10622:6325,J00121:27:H3GGKBBXX:5:1117:26616:47577,J00121:27:H3GGKBBXX:5:2224:26291:27778,J00121:27:H3GGKBBXX:5:2218:8207:46205,J00121:27:H3GGKBBXX:5:2113:31264:30521,J00121:27:H3GGKBBXX:5:1114:9201:2985,J00121:27:H3GGKBBXX:5:2225:20141:38433,J00121:27:H3GGKBBXX:5:2128:8420:34829,J00121:27:H3GGKBBXX:5:2218:19532:44693,J00121:27:H3GGKBBXX:5:2106:3863:20322,J00121:27:H3GGKBBXX:5:2113:31385:30380,J00121:27:H3GGKBBXX:5:2228:27773:19724,J00121:27:H3GGKBBXX:5:1208:21704:26371;sequence=TATAAACTAATTAATTAATATATGCTA;start=647897;subtype=IES;support_ref=3;support_variant=64;type=IES;
scaffold51_4_with_IES	MILORD	internal_eliminated_sequence	648586	648705	.	.	.	ID=MILORD.4.648586.648705;Name=MILORD.4.648586.648705;bounded_by_ta=TRUE;common_boundary=Both;end=648705;ies_id=IESPGM.PTET51.1.4.621797;ies_left_dist=0;ies_min_dist=0;ies_right_dist=0;junction_seq=aatgttcagaataaaTAactaaaatgaaataa;read_names=J00121:27:H3GGKBBXX:5:2108:21146:5780,J00121:27:H3GGKBBXX:5:2217:22293:14871,J00121:27:H3GGKBBXX:5:1121:6451:11829,J00121:27:H3GGKBBXX:5:2107:11119:42249,J00121:27:H3GGKBBXX:5:1123:23094:37677,J00121:27:H3GGKBBXX:5:2120:24139:8435,J00121:27:H3GGKBBXX:5:2217:24079:38750,J00121:27:H3GGKBBXX:5:1127:13707:38750,J00121:27:H3GGKBBXX:5:1128:23602:40280,J00121:27:H3GGKBBXX:5:1128:11424:30081,J00121:27:H3GGKBBXX:5:2220:28798:29307,J00121:27:H3GGKBBXX:5:1111:15351:22889,J00121:27:H3GGKBBXX:5:2212:10977:5464,J00121:27:H3GGKBBXX:5:2220:21836:19179,J00121:27:H3GGKBBXX:5:2109:28219:27742,J00121:27:H3GGKBBXX:5:1121:6482:11776,J00121:27:H3GGKBBXX:5:2214:13626:15469,J00121:27:H3GGKBBXX:5:2213:16254:17386,J00121:27:H3GGKBBXX:5:1111:4198:20586,J00121:27:H3GGKBBXX:5:2202:10064:46328,J00121:27:H3GGKBBXX:5:2201:32309:34407,J00121:27:H3GGKBBXX:5:2213:10531:27057,J00121:27:H3GGKBBXX:5:1122:9465:23804,J00121:27:H3GGKBBXX:5:1216:27478:32859,J00121:27:H3GGKBBXX:5:1204:22638:31083,J00121:27:H3GGKBBXX:5:1221:22668:28498,J00121:27:H3GGKBBXX:5:1117:24830:26652,J00121:27:H3GGKBBXX:5:1121:2980:19179,J00121:27:H3GGKBBXX:5:1115:6299:9983,J00121:27:H3GGKBBXX:5:2102:29843:48913,J00121:27:H3GGKBBXX:5:1106:8359:7257,J00121:27:H3GGKBBXX:5:2227:14012:8084,J00121:27:H3GGKBBXX:5:1213:24921:42249,J00121:27:H3GGKBBXX:5:2211:25378:31681,J00121:27:H3GGKBBXX:5:1111:10044:47137,J00121:27:H3GGKBBXX:5:1213:12834:37167,J00121:27:H3GGKBBXX:5:2121:26078:31242,J00121:27:H3GGKBBXX:5:1106:30716:23733,J00121:27:H3GGKBBXX:5:1111:17817:19601,J00121:27:H3GGKBBXX:5:1122:19705:11724,J00121:27:H3GGKBBXX:5:1109:3721:27707,J00121:27:H3GGKBBXX:5:2124:23419:22590,J00121:27:H3GGKBBXX:5:2209:12743:46082,J00121:27:H3GGKBBXX:5:1115:6309:9965,J00121:27:H3GGKBBXX:5:2210:7649:44394,J00121:27:H3GGKBBXX:5:2228:13453:9719,J00121:27:H3GGKBBXX:5:2209:15919:18107,J00121:27:H3GGKBBXX:5:2126:19745:25404,J00121:27:H3GGKBBXX:5:1216:20801:5499,J00121:27:H3GGKBBXX:5:2206:19908:9332,J00121:27:H3GGKBBXX:5:2228:1986:4479,J00121:27:H3GGKBBXX:5:2106:20222:10475,J00121:27:H3GGKBBXX:5:1223:22719:43427,J00121:27:H3GGKBBXX:5:2227:14752:8031,J00121:27:H3GGKBBXX:5:1205:23054:26213,J00121:27:H3GGKBBXX:5:1105:24972:36921,J00121:27:H3GGKBBXX:5:1113:12540:27971,J00121:27:H3GGKBBXX:5:1127:17117:17579,J00121:27:H3GGKBBXX:5:1105:4746:5288,J00121:27:H3GGKBBXX:5:1228:25185:19812,J00121:27:H3GGKBBXX:5:1212:16396:13799,J00121:27:H3GGKBBXX:5:2110:23175:27479,J00121:27:H3GGKBBXX:5:1117:26403:41159,J00121:27:H3GGKBBXX:5:1227:7121:46117,J00121:27:H3GGKBBXX:5:2216:17868:33651,J00121:27:H3GGKBBXX:5:1204:6137:46768,J00121:27:H3GGKBBXX:5:2221:9242:48913,J00121:27:H3GGKBBXX:5:1108:22079:8488,J00121:27:H3GGKBBXX:5:1111:6319:9596,J00121:27:H3GGKBBXX:5:1210:18761:9596,J00121:27:H3GGKBBXX:5:2221:24708:13570,J00121:27:H3GGKBBXX:5:1123:9800:5991;sequence=TACAGTTGTTTAGTATTTCTTATTATATTTATTTATTATTATTATTAATTATTATTATTATTATTATTATTCTTATTTTAGTTAAATTTAAATAGTATTGAAAATTTCAACTGACAACTG;start=648586;subtype=IES;support_ref=4;support_variant=72;type=IES;
scaffold51_4_with_IES	MILORD	internal_eliminated_sequence	650561	650587	.	.	.	ID=MILORD.4.650561.650587;Name=MILORD.4.650561.650587;bounded_by_ta=TRUE;common_boundary=Both;end=650587;ies_id=IESPGM.PTET51.1.4.623652;ies_left_dist=0;ies_min_dist=0;ies_right_dist=0;junction_seq=tcttatgctaggatgTAcatataggttgtagc;read_names=J00121:27:H3GGKBBXX:5:1225:27468:33017,J00121:27:H3GGKBBXX:5:2225:3802:25140,J00121:27:H3GGKBBXX:5:1215:2138:43322,J00121:27:H3GGKBBXX:5:1126:29274:10159,J00121:27:H3GGKBBXX:5:1216:4797:38398,J00121:27:H3GGKBBXX:5:2119:7953:27232,J00121:27:H3GGKBBXX:5:2112:15158:32578,J00121:27:H3GGKBBXX:5:1101:28696:40315,J00121:27:H3GGKBBXX:5:2126:24160:24859,J00121:27:H3GGKBBXX:5:1113:6725:17825,J00121:27:H3GGKBBXX:5:2203:19481:30503,J00121:27:H3GGKBBXX:5:1116:14113:46662,J00121:27:H3GGKBBXX:5:2213:16965:38838,J00121:27:H3GGKBBXX:5:1224:20486:9561,J00121:27:H3GGKBBXX:5:2114:27488:43005,J00121:27:H3GGKBBXX:5:2203:21095:10405,J00121:27:H3GGKBBXX:5:1208:14113:38855,J00121:27:H3GGKBBXX:5:2218:12205:29255,J00121:27:H3GGKBBXX:5:1124:4817:26652,J00121:27:H3GGKBBXX:5:1206:29011:1648,J00121:27:H3GGKBBXX:5:1108:9820:3670,J00121:27:H3GGKBBXX:5:1223:28219:41317,J00121:27:H3GGKBBXX:5:1121:22668:44148,J00121:27:H3GGKBBXX:5:2214:12855:15012,J00121:27:H3GGKBBXX:5:2225:19999:43181,J00121:27:H3GGKBBXX:5:1219:29660:30310,J00121:27:H3GGKBBXX:5:1127:30452:29501,J00121:27:H3GGKBBXX:5:1202:5781:11372;sequence=TATAATAGGATTTATTTCAGTTATCCA;start=650561;subtype=IES;support_ref=0;support_variant=28;type=IES;
scaffold51_4_with_IES	MILORD	internal_eliminated_sequence	650824	650917	.	.	.	ID=MILORD.4.650824.650917;Name=MILORD.4.650824.650917;bounded_by_ta=TRUE;common_boundary=None;end=650917;ies_id=IESPGM.PTET51.1.4.623918;ies_left_dist=30;ies_min_dist=19;ies_right_dist=-19;junction_seq=aacactagttgtactTAactaatcatatacat;read_names=J00121:27:H3GGKBBXX:5:2104:22059:35673;sequence=TATTATTGGTTAAACTATTATTGAAATTATTATAATTGCTTTTAAAATATATTTAAATTGATTAAAATTCAATTATATTACAATTCTATGACAA;start=650824;subtype=EXTERNAL;support_ref=19;support_variant=1;type=ALTERNATIVE;
scaffold51_4_with_IES	MILORD	internal_eliminated_sequence	650839	650917	.	.	.	ID=MILORD.4.650839.650917;Name=MILORD.4.650839.650917;bounded_by_ta=TRUE;common_boundary=None;end=650917;ies_id=IESPGM.PTET51.1.4.623918;ies_left_dist=15;ies_min_dist=15;ies_right_dist=-19;junction_seq=tattattggttaaacTAactaatcatatacat;read_names=J00121:27:H3GGKBBXX:5:1226:27833:33580,J00121:27:H3GGKBBXX:5:2104:6776:33774,J00121:27:H3GGKBBXX:5:1118:26849:4409,J00121:27:H3GGKBBXX:5:2222:26240:12427,J00121:27:H3GGKBBXX:5:1227:17655:47559,J00121:27:H3GGKBBXX:5:2202:7030:45994,J00121:27:H3GGKBBXX:5:1115:15280:35708,J00121:27:H3GGKBBXX:5:1202:26088:6325,J00121:27:H3GGKBBXX:5:1127:21085:5394,J00121:27:H3GGKBBXX:5:2214:11241:36657,J00121:27:H3GGKBBXX:5:2208:30482:36974,J00121:27:H3GGKBBXX:5:2209:22638:3899,J00121:27:H3GGKBBXX:5:2117:26037:19636,J00121:27:H3GGKBBXX:5:2103:26200:2158,J00121:27:H3GGKBBXX:5:1227:15148:35128;sequence=TATTATTGAAATTATTATAATTGCTTTTAAAATATATTTAAATTGATTAAAATTCAATTATATTACAATTCTATGACAA;start=650839;subtype=EXTERNAL;support_ref=22;support_variant=15;type=ALTERNATIVE;
scaffold51_4_with_IES	MILORD	internal_eliminated_sequence	650842	650917	.	.	.	ID=MILORD.4.650842.650917;Name=MILORD.4.650842.650917;bounded_by_ta=TRUE;common_boundary=None;end=650917;ies_id=IESPGM.PTET51.1.4.623918;ies_left_dist=12;ies_min_dist=12;ies_right_dist=-19;junction_seq=tattggttaaactatTAactaatcatatacat;read_names=J00121:27:H3GGKBBXX:5:2225:3285:21395,J00121:27:H3GGKBBXX:5:1128:26352:29079,J00121:27:H3GGKBBXX:5:2228:13930:18247,J00121:27:H3GGKBBXX:5:2124:7253:6536,J00121:27:H3GGKBBXX:5:2117:14377:38539;sequence=TATTGAAATTATTATAATTGCTTTTAAAATATATTTAAATTGATTAAAATTCAATTATATTACAATTCTATGACAA;start=650842;subtype=EXTERNAL;support_ref=18;support_variant=5;type=ALTERNATIVE;
scaffold51_4_with_IES	MILORD	internal_eliminated_sequence	650854	650898	.	.	.	ID=MILORD.4.650854.650898;Name=MILORD.4.650854.650898;bounded_by_ta=TRUE;common_boundary=Both;end=650898;ies_id=IESPGM.PTET51.1.4.623918;ies_left_dist=0;ies_min_dist=0;ies_right_dist=0;junction_seq=tattattgaaattatTAttacaattctatgac;read_names=J00121:27:H3GGKBBXX:5:1225:4929:3143,J00121:27:H3GGKBBXX:5:2222:9455:47102,J00121:27:H3GGKBBXX:5:1127:15524:19953,J00121:27:H3GGKBBXX:5:2218:14671:31523,J00121:27:H3GGKBBXX:5:1218:15148:18036,J00121:27:H3GGKBBXX:5:1215:11982:26934,J00121:27:H3GGKBBXX:5:2213:4990:9086,J00121:27:H3GGKBBXX:5:1207:11160:12005,J00121:27:H3GGKBBXX:5:1203:11546:3424,J00121:27:H3GGKBBXX:5:1105:17462:4462,J00121:27:H3GGKBBXX:5:1114:17837:33492,J00121:27:H3GGKBBXX:5:2101:9384:30450,J00121:27:H3GGKBBXX:5:2123:20923:1701,J00121:27:H3GGKBBXX:5:1225:23835:44869,J00121:27:H3GGKBBXX:5:1214:22658:25457,J00121:27:H3GGKBBXX:5:1123:8166:39840,J00121:27:H3GGKBBXX:5:2103:14610:10176,J00121:27:H3GGKBBXX:5:1124:10074:46135,J00121:27:H3GGKBBXX:5:1111:12997:23487,J00121:27:H3GGKBBXX:5:1116:28361:31224,J00121:27:H3GGKBBXX:5:2108:16275:29307,J00121:27:H3GGKBBXX:5:2202:19989:13623,J00121:27:H3GGKBBXX:5:1215:29041:42671,J00121:27:H3GGKBBXX:5:1112:16224:10405,J00121:27:H3GGKBBXX:5:2216:29985:19900,J00121:27:H3GGKBBXX:5:2205:28493:12497,J00121:27:H3GGKBBXX:5:1228:14286:10422;sequence=TATAATTGCTTTTAAAATATATTTAAATTGATTAAAATTCAATTA;start=650854;subtype=IES;support_ref=2;support_variant=27;type=IES;
scaffold51_4_with_IES	MILORD	internal_eliminated_sequence	650871	650898	.	.	.	ID=MILORD.4.650871.650898;Name=MILORD.4.650871.650898;bounded_by_ta=TRUE;common_boundary=RIGHT;end=650898;ies_id=IESPGM.PTET51.1.4.623918;ies_left_dist=-17;ies_min_dist=0;ies_right_dist=0;junction_seq=taattgcttttaaaaTAttacaattctatgac;read_names=J00121:27:H3GGKBBXX:5:1218:2179:14379,J00121:27:H3GGKBBXX:5:2120:24921:16366;sequence=TATATTTAAATTGATTAAAATTCAATTA;start=650871;subtype=PARTIAL_INTERNAL;support_ref=0;support_variant=2;type=ALTERNATIVE;
scaffold51_4_with_IES	MILORD	internal_eliminated_sequence	651195	651236	.	.	.	ID=MILORD.4.651195.651236;Name=MILORD.4.651195.651236;bounded_by_ta=TRUE;common_boundary=None;end=651236;ies_id=IESPGM.PTET51.1.4.623918;ies_left_dist=-341;ies_min_dist=338;ies_right_dist=-338;junction_seq=caaatatgatgacggTAaatataaatcaatat;read_names=J00121:27:H3GGKBBXX:5:2115:2757:31593;sequence=TATCGTTAATTTTTATTGACTTTATAGTAATTTAATTTTGAT;start=651195;subtype=MAC;support_ref=121;support_variant=1;type=CRYPTIC;
scaffold51_4_with_IES	MILORD	internal_eliminated_sequence	653871	653896	.	.	.	ID=MILORD.4.653871.653896;Name=MILORD.4.653871.653896;bounded_by_ta=TRUE;common_boundary=Both;end=653896;ies_id=IESPGM.PTET51.1.4.626890;ies_left_dist=0;ies_min_dist=0;ies_right_dist=0;junction_seq=tctaaagatttgattTAcattatactgaatat;read_names=J00121:27:H3GGKBBXX:5:1122:32441:14238,J00121:27:H3GGKBBXX:5:1126:9597:26881,J00121:27:H3GGKBBXX:5:1123:9485:5903,J00121:27:H3GGKBBXX:5:1205:28087:16190,J00121:27:H3GGKBBXX:5:2108:25205:47102,J00121:27:H3GGKBBXX:5:1216:12307:11214,J00121:27:H3GGKBBXX:5:1127:15909:40631,J00121:27:H3GGKBBXX:5:1226:10074:7240,J00121:27:H3GGKBBXX:5:1102:25012:11249,J00121:27:H3GGKBBXX:5:1220:25327:12532,J00121:27:H3GGKBBXX:5:2124:12388:42548,J00121:27:H3GGKBBXX:5:2119:26068:48456,J00121:27:H3GGKBBXX:5:1207:16041:3582,J00121:27:H3GGKBBXX:5:1113:14255:22186,J00121:27:H3GGKBBXX:5:1112:7486:29131,J00121:27:H3GGKBBXX:5:1210:26616:38644,J00121:27:H3GGKBBXX:5:2115:12865:42776,J00121:27:H3GGKBBXX:5:1111:13250:29096,J00121:27:H3GGKBBXX:5:1227:3975:6660,J00121:27:H3GGKBBXX:5:2119:14346:13834,J00121:27:H3GGKBBXX:5:2215:1996:15152,J00121:27:H3GGKBBXX:5:2107:10105:23751,J00121:27:H3GGKBBXX:5:2208:29447:33070,J00121:27:H3GGKBBXX:5:1109:7547:23716,J00121:27:H3GGKBBXX:5:1116:18385:31523,J00121:27:H3GGKBBXX:5:1128:14235:17192,J00121:27:H3GGKBBXX:5:1216:12104:11108,J00121:27:H3GGKBBXX:5:2223:5101:11179,J00121:27:H3GGKBBXX:5:1116:17472:35743,J00121:27:H3GGKBBXX:5:1227:28879:35321,J00121:27:H3GGKBBXX:5:2213:22749:39119,J00121:27:H3GGKBBXX:5:2215:7669:37185,J00121:27:H3GGKBBXX:5:2104:11028:2457,J00121:27:H3GGKBBXX:5:1122:25540:29360,J00121:27:H3GGKBBXX:5:2218:7283:29589,J00121:27:H3GGKBBXX:5:2110:16741:12146,J00121:27:H3GGKBBXX:5:2106:25175:29641,J00121:27:H3GGKBBXX:5:2106:20638:41475,J00121:27:H3GGKBBXX:5:2202:23246:39945,J00121:27:H3GGKBBXX:5:1209:16823:31804,J00121:27:H3GGKBBXX:5:2110:30147:10757,J00121:27:H3GGKBBXX:5:1215:29000:46856,J00121:27:H3GGKBBXX:5:1219:16072:27865,J00121:27:H3GGKBBXX:5:2219:5558:16014,J00121:27:H3GGKBBXX:5:1114:17655:29518,J00121:27:H3GGKBBXX:5:1216:25956:46047,J00121:27:H3GGKBBXX:5:2211:6441:41211,J00121:27:H3GGKBBXX:5:1106:8846:31417,J00121:27:H3GGKBBXX:5:2120:27610:15821,J00121:27:H3GGKBBXX:5:1114:8359:44886;sequence=TATGATTACATTACGGGTATTGATTA;start=653871;subtype=IES;support_ref=0;support_variant=50;type=IES;
scaffold51_4_with_IES	MILORD	internal_eliminated_sequence	655323	655379	.	.	.	ID=MILORD.4.655323.655379;Name=MILORD.4.655323.655379;bounded_by_ta=TRUE;common_boundary=Both;end=655379;ies_id=IESPGM.PTET51.1.4.628316;ies_left_dist=0;ies_min_dist=0;ies_right_dist=0;junction_seq=aattgacatattatgTAaatgaaacaatggtt;read_names=J00121:27:H3GGKBBXX:5:1222:17046:42776,J00121:27:H3GGKBBXX:5:1228:4736:9385,J00121:27:H3GGKBBXX:5:2225:16498:43234,J00121:27:H3GGKBBXX:5:1109:29153:10932,J00121:27:H3GGKBBXX:5:1103:18944:46205,J00121:27:H3GGKBBXX:5:1115:6106:42706,J00121:27:H3GGKBBXX:5:2212:21714:32930,J00121:27:H3GGKBBXX:5:2215:26504:25720,J00121:27:H3GGKBBXX:5:1210:27245:40227,J00121:27:H3GGKBBXX:5:2121:28270:4796,J00121:27:H3GGKBBXX:5:1106:8674:30556,J00121:27:H3GGKBBXX:5:1114:24444:45713,J00121:27:H3GGKBBXX:5:1228:11485:47278,J00121:27:H3GGKBBXX:5:1205:17300:2774,J00121:27:H3GGKBBXX:5:1218:28940:16823,J00121:27:H3GGKBBXX:5:1211:17158:5306,J00121:27:H3GGKBBXX:5:2203:31669:26441,J00121:27:H3GGKBBXX:5:1126:27316:7363,J00121:27:H3GGKBBXX:5:2225:28392:23610,J00121:27:H3GGKBBXX:5:1118:14844:41634,J00121:27:H3GGKBBXX:5:2225:26504:25720,J00121:27:H3GGKBBXX:5:1119:12763:29518,J00121:27:H3GGKBBXX:5:1217:11495:23346,J00121:27:H3GGKBBXX:5:1219:23155:30960,J00121:27:H3GGKBBXX:5:2111:22323:31417,J00121:27:H3GGKBBXX:5:2212:8633:35374,J00121:27:H3GGKBBXX:5:2214:6948:13957,J00121:27:H3GGKBBXX:5:2223:29762:4989,J00121:27:H3GGKBBXX:5:1207:18071:8682,J00121:27:H3GGKBBXX:5:1208:24566:5692,J00121:27:H3GGKBBXX:5:1107:25641:32349,J00121:27:H3GGKBBXX:5:2119:14752:36130,J00121:27:H3GGKBBXX:5:1227:23307:3336,J00121:27:H3GGKBBXX:5:1105:8582:45062,J00121:27:H3GGKBBXX:5:2221:8613:27672,J00121:27:H3GGKBBXX:5:1203:8268:24296,J00121:27:H3GGKBBXX:5:2111:20780:29026,J00121:27:H3GGKBBXX:5:2115:1803:45731,J00121:27:H3GGKBBXX:5:2205:27925:26037,J00121:27:H3GGKBBXX:5:1118:29224:3389,J00121:27:H3GGKBBXX:5:1105:27570:23311,J00121:27:H3GGKBBXX:5:1106:29082:19038,J00121:27:H3GGKBBXX:5:1212:6573:31347,J00121:27:H3GGKBBXX:5:1224:6137:3793,J00121:27:H3GGKBBXX:5:1126:23480:27830,J00121:27:H3GGKBBXX:5:2201:19207:10897,J00121:27:H3GGKBBXX:5:1115:21197:45854,J00121:27:H3GGKBBXX:5:2112:13453:49142,J00121:27:H3GGKBBXX:5:2204:3295:31576,J00121:27:H3GGKBBXX:5:1106:14610:48509,J00121:27:H3GGKBBXX:5:1212:25367:3741,J00121:27:H3GGKBBXX:5:2103:8471:2492,J00121:27:H3GGKBBXX:5:2211:6218:32244,J00121:27:H3GGKBBXX:5:1101:28483:32420,J00121:27:H3GGKBBXX:5:2110:6624:31224,J00121:27:H3GGKBBXX:5:2224:26758:43322,J00121:27:H3GGKBBXX:5:2220:26646:23751,J00121:27:H3GGKBBXX:5:2124:11738:30802,J00121:27:H3GGKBBXX:5:1124:21197:23839,J00121:27:H3GGKBBXX:5:2107:12581:25333,J00121:27:H3GGKBBXX:5:1212:6603:31329;sequence=TATTGTAGAAGCATTATTATATAATTTATTGATTTAAGAATCTTTAGAATTCGAGTG;start=655323;subtype=IES;support_ref=6;support_variant=61;type=IES;
scaffold51_4_with_IES	MILORD	internal_eliminated_sequence	655835	655931	.	.	.	ID=MILORD.4.655835.655931;Name=MILORD.4.655835.655931;bounded_by_ta=TRUE;common_boundary=Both;end=655931;ies_id=IESPGM.PTET51.1.4.628771;ies_left_dist=0;ies_min_dist=0;ies_right_dist=0;junction_seq=tcaatgttaaagagtTAacaacatataaaaat;read_names=J00121:27:H3GGKBBXX:5:1217:19147:24296,J00121:27:H3GGKBBXX:5:2205:11383:7011,J00121:27:H3GGKBBXX:5:1126:5873:44025,J00121:27:H3GGKBBXX:5:1203:13119:19478,J00121:27:H3GGKBBXX:5:2223:11738:41915,J00121:27:H3GGKBBXX:5:1205:31365:34600,J00121:27:H3GGKBBXX:5:1211:29802:47295,J00121:27:H3GGKBBXX:5:1128:19573:13183,J00121:27:H3GGKBBXX:5:2228:24566:15680,J00121:27:H3GGKBBXX:5:1112:13869:35303,J00121:27:H3GGKBBXX:5:1216:8958:16911,J00121:27:H3GGKBBXX:5:1220:19532:20568,J00121:27:H3GGKBBXX:5:1127:20709:2985,J00121:27:H3GGKBBXX:5:2208:26230:27602,J00121:27:H3GGKBBXX:5:1106:26372:37027,J00121:27:H3GGKBBXX:5:1125:8643:17069,J00121:27:H3GGKBBXX:5:1119:8258:8101,J00121:27:H3GGKBBXX:5:1219:29569:4620,J00121:27:H3GGKBBXX:5:2227:11728:41229,J00121:27:H3GGKBBXX:5:1122:20375:25017,J00121:27:H3GGKBBXX:5:2214:21399:37484,J00121:27:H3GGKBBXX:5:1215:12266:42196,J00121:27:H3GGKBBXX:5:1215:21176:10159,J00121:27:H3GGKBBXX:5:2226:25530:47137,J00121:27:H3GGKBBXX:5:1206:27752:24190,J00121:27:H3GGKBBXX:5:1112:24119:17860,J00121:27:H3GGKBBXX:5:1217:16650:17157,J00121:27:H3GGKBBXX:5:2102:23754:7732,J00121:27:H3GGKBBXX:5:1207:13078:34178,J00121:27:H3GGKBBXX:5:2116:7314:2281,J00121:27:H3GGKBBXX:5:1127:27742:36868,J00121:27:H3GGKBBXX:5:2103:18436:3829,J00121:27:H3GGKBBXX:5:1214:20983:32472,J00121:27:H3GGKBBXX:5:2221:20192:28850,J00121:27:H3GGKBBXX:5:1119:18122:23399,J00121:27:H3GGKBBXX:5:2203:30513:10370,J00121:27:H3GGKBBXX:5:1123:13839:22063,J00121:27:H3GGKBBXX:5:2216:29335:17474,J00121:27:H3GGKBBXX:5:2216:29214:4426,J00121:27:H3GGKBBXX:5:1121:9709:42407,J00121:27:H3GGKBBXX:5:1218:27712:27742,J00121:27:H3GGKBBXX:5:2121:29203:17561,J00121:27:H3GGKBBXX:5:2126:8339:28006,J00121:27:H3GGKBBXX:5:2121:20780:7715,J00121:27:H3GGKBBXX:5:2215:10683:29430,J00121:27:H3GGKBBXX:5:2228:24160:43603,J00121:27:H3GGKBBXX:5:1104:16863:28498,J00121:27:H3GGKBBXX:5:1221:20019:48175,J00121:27:H3GGKBBXX:5:1225:30776:15117,J00121:27:H3GGKBBXX:5:1216:24525:5728,J00121:27:H3GGKBBXX:5:2221:20161:28797,J00121:27:H3GGKBBXX:5:2205:8633:39629,J00121:27:H3GGKBBXX:5:1224:14225:43374,J00121:27:H3GGKBBXX:5:2226:25946:47155,J00121:27:H3GGKBBXX:5:1108:19329:21272,J00121:27:H3GGKBBXX:5:1106:11677:34178,J00121:27:H3GGKBBXX:5:2119:31943:32930,J00121:27:H3GGKBBXX:5:1226:18040:28287,J00121:27:H3GGKBBXX:5:2218:23906:32156,J00121:27:H3GGKBBXX:5:2110:28260:15645,J00121:27:H3GGKBBXX:5:2117:11312:5130,J00121:27:H3GGKBBXX:5:2217:31842:6800,J00121:27:H3GGKBBXX:5:2206:26839:26230,J00121:27:H3GGKBBXX:5:2212:24099:8295,J00121:27:H3GGKBBXX:5:1123:16914:22784,J00121:27:H3GGKBBXX:5:2208:26159:27936,J00121:27:H3GGKBBXX:5:1202:27915:12058,J00121:27:H3GGKBBXX:5:2223:5254:7257,J00121:27:H3GGKBBXX:5:1111:7517:27285,J00121:27:H3GGKBBXX:5:1217:19766:48685,J00121:27:H3GGKBBXX:5:2126:31416:15276;sequence=TACAGCTTTCAAAAGGAATTATTATGAATTTACATTTAATATTAATGGAAATTTAGAATTTAAGAGTAGCAACTAAGTTCAGAAATTTATGAGACTG;start=655835;subtype=IES;support_ref=2;support_variant=71;type=IES;
scaffold51_4_with_IES	MILORD	internal_eliminated_sequence	656523	656550	.	.	.	ID=MILORD.4.656523.656550;Name=MILORD.4.656523.656550;bounded_by_ta=TRUE;common_boundary=Both;end=656550;ies_id=IESPGM.PTET51.1.4.629362;ies_left_dist=0;ies_min_dist=0;ies_right_dist=0;junction_seq=tggttgtgtgagttgTAaagaataatggttca;read_names=J00121:27:H3GGKBBXX:5:1127:18122:48052,J00121:27:H3GGKBBXX:5:2207:17279:48737,J00121:27:H3GGKBBXX:5:2209:9638:20797,J00121:27:H3GGKBBXX:5:1215:4685:10528,J00121:27:H3GGKBBXX:5:2101:6674:47700,J00121:27:H3GGKBBXX:5:1204:6766:17263,J00121:27:H3GGKBBXX:5:2209:27062:3160,J00121:27:H3GGKBBXX:5:1224:6674:10669,J00121:27:H3GGKBBXX:5:1221:8795:15961,J00121:27:H3GGKBBXX:5:1211:19603:48438,J00121:27:H3GGKBBXX:5:1228:7649:8453,J00121:27:H3GGKBBXX:5:2209:24363:39101,J00121:27:H3GGKBBXX:5:1117:9151:19425,J00121:27:H3GGKBBXX:5:2209:9577:25861,J00121:27:H3GGKBBXX:5:2217:14083:37396,J00121:27:H3GGKBBXX:5:2115:1681:38978,J00121:27:H3GGKBBXX:5:2209:9475:25755,J00121:27:H3GGKBBXX:5:1115:14702:5446,J00121:27:H3GGKBBXX:5:2104:20699:38099,J00121:27:H3GGKBBXX:5:2201:25784:23874,J00121:27:H3GGKBBXX:5:2228:20912:9420,J00121:27:H3GGKBBXX:5:1111:3701:22256,J00121:27:H3GGKBBXX:5:2126:2696:20129,J00121:27:H3GGKBBXX:5:1221:23145:45994,J00121:27:H3GGKBBXX:5:1210:9658:14185,J00121:27:H3GGKBBXX:5:1108:9242:29325,J00121:27:H3GGKBBXX:5:2115:29132:13746,J00121:27:H3GGKBBXX:5:1128:8765:36798,J00121:27:H3GGKBBXX:5:2203:17837:20023,J00121:27:H3GGKBBXX:5:1218:21328:12321,J00121:27:H3GGKBBXX:5:1215:11373:28094,J00121:27:H3GGKBBXX:5:1122:1874:2985,J00121:27:H3GGKBBXX:5:1105:14580:43181,J00121:27:H3GGKBBXX:5:1210:27296:41616,J00121:27:H3GGKBBXX:5:2110:22120:27901,J00121:27:H3GGKBBXX:5:1226:20791:10827,J00121:27:H3GGKBBXX:5:1207:20740:36692,J00121:27:H3GGKBBXX:5:1126:26037:32930,J00121:27:H3GGKBBXX:5:2106:25926:12761,J00121:27:H3GGKBBXX:5:2202:31213:35426,J00121:27:H3GGKBBXX:5:1127:8176:5077,J00121:27:H3GGKBBXX:5:1204:7943:20990,J00121:27:H3GGKBBXX:5:2220:29305:46680,J00121:27:H3GGKBBXX:5:2223:26169:36710,J00121:27:H3GGKBBXX:5:2210:14164:43093,J00121:27:H3GGKBBXX:5:2118:10267:33563,J00121:27:H3GGKBBXX:5:1118:21582:48280,J00121:27:H3GGKBBXX:5:1216:18923:35620,J00121:27:H3GGKBBXX:5:2112:24901:10704;sequence=TACAGTATGTAAAAGTGAGTTTCATTTA;start=656523;subtype=IES;support_ref=3;support_variant=49;type=IES;
scaffold51_4_with_IES	MILORD	internal_eliminated_sequence	656523	656548	.	.	.	ID=MILORD.4.656523.656548;Name=MILORD.4.656523.656548;bounded_by_ta=TRUE;common_boundary=LEFT;end=656548;ies_id=IESPGM.PTET51.1.4.629362;ies_left_dist=0;ies_min_dist=0;ies_right_dist=2;junction_seq=tggttgtgtgagttgTAtaaagaataatggtt;read_names=J00121:27:H3GGKBBXX:5:1224:31000:7064;sequence=TACAGTATGTAAAAGTGAGTTTCATT;start=656523;subtype=PARTIAL_INTERNAL;support_ref=1;support_variant=1;type=ALTERNATIVE;
scaffold51_4_with_IES	MILORD	internal_eliminated_sequence	657206	657293	.	.	.	ID=MILORD.4.657206.657293;Name=MILORD.4.657206.657293;bounded_by_ta=TRUE;common_boundary=Both;end=657293;ies_id=IESPGM.PTET51.1.4.630017;ies_left_dist=0;ies_min_dist=0;ies_right_dist=0;junction_seq=tagcaatgggtaaatTAatagtattataaatt;read_names=J00121:27:H3GGKBBXX:5:1207:30289:17051,J00121:27:H3GGKBBXX:5:1213:25905:38117,J00121:27:H3GGKBBXX:5:2222:15483:11688,J00121:27:H3GGKBBXX:5:2128:11637:33545,J00121:27:H3GGKBBXX:5:2112:11363:46188,J00121:27:H3GGKBBXX:5:2113:5528:23030,J00121:27:H3GGKBBXX:5:1228:27397:17210,J00121:27:H3GGKBBXX:5:1127:13413:36798,J00121:27:H3GGKBBXX:5:2118:5812:30063,J00121:27:H3GGKBBXX:5:1113:20029:16999,J00121:27:H3GGKBBXX:5:2107:29437:45537,J00121:27:H3GGKBBXX:5:1117:18720:42618,J00121:27:H3GGKBBXX:5:2223:28047:48263,J00121:27:H3GGKBBXX:5:2228:7973:28569,J00121:27:H3GGKBBXX:5:1209:26271:24366,J00121:27:H3GGKBBXX:5:2213:25824:37976;sequence=TATAGAAAAGTTGGTGTATTTTATATATTTAACTATTTAATTAAGTATAAATATATCAAAATATTAATAAAGTTATTTAGAATATCCA;start=657206;subtype=IES;support_ref=0;support_variant=16;type=IES;
scaffold51_4_with_IES	MILORD	internal_eliminated_sequence	657587	657784	.	.	.	ID=MILORD.4.657587.657784;Name=MILORD.4.657587.657784;bounded_by_ta=TRUE;common_boundary=Both;end=657784;ies_id=IESPGM.PTET51.1.4.630310;ies_left_dist=0;ies_min_dist=0;ies_right_dist=0;junction_seq=catgtgccatgatggTAcctgactatgcaatg;read_names=J00121:27:H3GGKBBXX:5:1115:11140:31453,J00121:27:H3GGKBBXX:5:1206:22120:30995,J00121:27:H3GGKBBXX:5:1113:22242:47559,J00121:27:H3GGKBBXX:5:1219:4249:14590,J00121:27:H3GGKBBXX:5:1203:27407:20181,J00121:27:H3GGKBBXX:5:1214:2960:21782,J00121:27:H3GGKBBXX:5:1202:25276:43005,J00121:27:H3GGKBBXX:5:1104:20040:34424,J00121:27:H3GGKBBXX:5:1206:18578:9702,J00121:27:H3GGKBBXX:5:1226:28676:7890,J00121:27:H3GGKBBXX:5:2202:14184:46469,J00121:27:H3GGKBBXX:5:1127:6766:30099,J00121:27:H3GGKBBXX:5:1225:22709:14854,J00121:27:H3GGKBBXX:5:1127:22962:7099,J00121:27:H3GGKBBXX:5:1106:21623:2879,J00121:27:H3GGKBBXX:5:1218:27783:2861,J00121:27:H3GGKBBXX:5:1201:4716:12796,J00121:27:H3GGKBBXX:5:1205:23287:28340,J00121:27:H3GGKBBXX:5:1104:17198:23171,J00121:27:H3GGKBBXX:5:2208:28452:23856,J00121:27:H3GGKBBXX:5:2214:6309:5429,J00121:27:H3GGKBBXX:5:2111:24941:35848,J00121:27:H3GGKBBXX:5:1206:28016:11460,J00121:27:H3GGKBBXX:5:1120:24647:8049,J00121:27:H3GGKBBXX:5:1120:19969:13130,J00121:27:H3GGKBBXX:5:1218:11677:5306,J00121:27:H3GGKBBXX:5:2122:15706:34231,J00121:27:H3GGKBBXX:5:2228:12449:37519,J00121:27:H3GGKBBXX:5:1225:27823:21008,J00121:27:H3GGKBBXX:5:1118:8948:4233,J00121:27:H3GGKBBXX:5:1219:20456:18265,J00121:27:H3GGKBBXX:5:1117:20618:4760,J00121:27:H3GGKBBXX:5:1108:19593:31787,J00121:27:H3GGKBBXX:5:2228:24444:38433,J00121:27:H3GGKBBXX:5:2223:12743:10493,J00121:27:H3GGKBBXX:5:1105:19187:34952,J00121:27:H3GGKBBXX:5:1222:24282:8822,J00121:27:H3GGKBBXX:5:2222:11444:15240,J00121:27:H3GGKBBXX:5:2223:28270:37290,J00121:27:H3GGKBBXX:5:1207:17371:20656,J00121:27:H3GGKBBXX:5:1217:20172:6976;sequence=TATTATCAAATTCAAAATATTTTTTGAATTACTGAGTGATTAGTAATTAGTTTTTGAAAATTTTTAAATTTATGCAAAAAATAGATATAATTAATATAATAATAATAGTTATTTATTTATTTATTTATTTATTAAACTTAAATATATTACAATCCAAATAAAGTAAGCGATTTTTACAATGATTTTTTTCCTTTATGA;start=657587;subtype=IES;support_ref=0;support_variant=41;type=IES;
scaffold51_4_with_IES	MILORD	internal_eliminated_sequence	658581	658607	.	.	.	ID=MILORD.4.658581.658607;Name=MILORD.4.658581.658607;bounded_by_ta=TRUE;common_boundary=Both;end=658607;ies_id=IESPGM.PTET51.1.4.631106;ies_left_dist=0;ies_min_dist=0;ies_right_dist=0;junction_seq=tgctgcatctccagcTAcaatatcaagatgtg;read_names=J00121:27:H3GGKBBXX:5:1109:20547:8400,J00121:27:H3GGKBBXX:5:1218:11728:7679,J00121:27:H3GGKBBXX:5:1107:15077:6800,J00121:27:H3GGKBBXX:5:2222:16701:2264,J00121:27:H3GGKBBXX:5:2112:31964:33105,J00121:27:H3GGKBBXX:5:2226:29914:38310,J00121:27:H3GGKBBXX:5:1222:7770:21571,J00121:27:H3GGKBBXX:5:2114:17553:33774,J00121:27:H3GGKBBXX:5:2207:30929:29835,J00121:27:H3GGKBBXX:5:1120:11535:15856,J00121:27:H3GGKBBXX:5:1103:7334:13816,J00121:27:H3GGKBBXX:5:2106:3285:3424,J00121:27:H3GGKBBXX:5:2114:2047:29659,J00121:27:H3GGKBBXX:5:2126:7781:7943,J00121:27:H3GGKBBXX:5:2211:13869:42407,J00121:27:H3GGKBBXX:5:2202:11028:32490,J00121:27:H3GGKBBXX:5:2117:28351:26353,J00121:27:H3GGKBBXX:5:2201:24221:21131,J00121:27:H3GGKBBXX:5:2216:8136:41264,J00121:27:H3GGKBBXX:5:1128:8633:16383,J00121:27:H3GGKBBXX:5:1223:19948:32261,J00121:27:H3GGKBBXX:5:1222:4229:35268,J00121:27:H3GGKBBXX:5:2202:25997:44429,J00121:27:H3GGKBBXX:5:1226:27620:35110;sequence=TATAGTGTAAAGGATTGGAAATGTCCA;start=658581;subtype=IES;support_ref=0;support_variant=24;type=IES;
scaffold51_4_with_IES	MILORD	internal_eliminated_sequence	658701	658748	.	.	.	ID=MILORD.4.658701.658748;Name=MILORD.4.658701.658748;bounded_by_ta=TRUE;common_boundary=Both;end=658748;ies_id=IESPGM.PTET51.1.4.631199;ies_left_dist=0;ies_min_dist=0;ies_right_dist=0;junction_seq=tgcaaagcatttagtTAccaggaggtttggaa;read_names=J00121:27:H3GGKBBXX:5:2207:12144:14344,J00121:27:H3GGKBBXX:5:1124:26626:11372,J00121:27:H3GGKBBXX:5:2228:26189:40543;sequence=TATTGTTCATTTGTAAGAATAGTTAATTAAGTGGAGGTAAATCTAGAA;start=658701;subtype=IES;support_ref=0;support_variant=3;type=IES;
scaffold51_4_with_IES	MILORD	internal_eliminated_sequence	658813	658857	.	.	.	ID=MILORD.4.658813.658857;Name=MILORD.4.658813.658857;bounded_by_ta=TRUE;common_boundary=None;end=658857;ies_id=IESPGM.PTET51.1.4.631261;ies_left_dist=-2;ies_min_dist=2;ies_right_dist=-2;junction_seq=agtatttgtactataTAatatagtttgataga;read_names=J00121:27:H3GGKBBXX:5:2108:22739:8013,J00121:27:H3GGKBBXX:5:1118:15493:4532,J00121:27:H3GGKBBXX:5:2115:6644:35444,J00121:27:H3GGKBBXX:5:1205:28239:4848,J00121:27:H3GGKBBXX:5:2226:25520:35409,J00121:27:H3GGKBBXX:5:2103:12246:34952,J00121:27:H3GGKBBXX:5:1222:25510:26037,J00121:27:H3GGKBBXX:5:1211:17898:9965,J00121:27:H3GGKBBXX:5:2214:11576:9385,J00121:27:H3GGKBBXX:5:2216:16528:33440,J00121:27:H3GGKBBXX:5:1201:8856:44693,J00121:27:H3GGKBBXX:5:1219:27641:44148,J00121:27:H3GGKBBXX:5:1213:20090:10176,J00121:27:H3GGKBBXX:5:2106:18517:27918,J00121:27:H3GGKBBXX:5:1206:18873:37290,J00121:27:H3GGKBBXX:5:1104:7101:46997,J00121:27:H3GGKBBXX:5:2215:30705:16928,J00121:27:H3GGKBBXX:5:2209:19755:18599,J00121:27:H3GGKBBXX:5:2201:10074:40121,J00121:27:H3GGKBBXX:5:1227:25215:25105,J00121:27:H3GGKBBXX:5:2114:20791:9104,J00121:27:H3GGKBBXX:5:2206:11688:44078,J00121:27:H3GGKBBXX:5:1116:25083:41932,J00121:27:H3GGKBBXX:5:2103:12225:34952,J00121:27:H3GGKBBXX:5:2214:12337:9262,J00121:27:H3GGKBBXX:5:2110:30391:25949,J00121:27:H3GGKBBXX:5:1222:9435:7890,J00121:27:H3GGKBBXX:5:1203:31071:33000;sequence=TACAATAAGAGTGTTAATGTTAATTACTTTAATATTTAATAACTA;start=658813;subtype=OVERLAPPING;support_ref=2;support_variant=28;type=ALTERNATIVE;
scaffold51_4_with_IES	MILORD	internal_eliminated_sequence	658900	658927	.	.	.	ID=MILORD.4.658900.658927;Name=MILORD.4.658900.658927;bounded_by_ta=TRUE;common_boundary=None;end=658927;ies_id=IESPGM.PTET51.1.4.631261;ies_left_dist=-89;ies_min_dist=72;ies_right_dist=-72;junction_seq=catgggtgaaggagtTAaatttaatggtttag;read_names=J00121:27:H3GGKBBXX:5:2212:11069:48983;sequence=TATGTATAATTTCCTGTGTATGATACTA;start=658900;subtype=MAC;support_ref=43;support_variant=1;type=CRYPTIC;
scaffold51_4_with_IES	MILORD	internal_eliminated_sequence	659765	659812	.	.	.	ID=MILORD.4.659765.659812;Name=MILORD.4.659765.659812;bounded_by_ta=TRUE;common_boundary=Both;end=659812;ies_id=IESPGM.PTET51.1.4.632170;ies_left_dist=0;ies_min_dist=0;ies_right_dist=0;junction_seq=tattttaatctattgTAcataggaggattcga;read_names=J00121:27:H3GGKBBXX:5:2201:14915:11477,J00121:27:H3GGKBBXX:5:2103:17624:44517,J00121:27:H3GGKBBXX:5:2214:18873:24982,J00121:27:H3GGKBBXX:5:1216:23449:16876,J00121:27:H3GGKBBXX:5:2228:16894:36323,J00121:27:H3GGKBBXX:5:1123:3752:4163,J00121:27:H3GGKBBXX:5:2121:1742:40491,J00121:27:H3GGKBBXX:5:2207:25499:22713,J00121:27:H3GGKBBXX:5:1108:12662:24173,J00121:27:H3GGKBBXX:5:1118:12368:28657,J00121:27:H3GGKBBXX:5:2220:6187:47911,J00121:27:H3GGKBBXX:5:2226:21542:29536,J00121:27:H3GGKBBXX:5:1115:10571:2861,J00121:27:H3GGKBBXX:5:2202:5071:32613,J00121:27:H3GGKBBXX:5:2103:8369:45080,J00121:27:H3GGKBBXX:5:2211:28189:8242,J00121:27:H3GGKBBXX:5:2213:30188:46346,J00121:27:H3GGKBBXX:5:2215:23561:11724,J00121:27:H3GGKBBXX:5:1119:17584:37695,J00121:27:H3GGKBBXX:5:2220:25520:31118,J00121:27:H3GGKBBXX:5:2206:27113:43058,J00121:27:H3GGKBBXX:5:2104:15189:48280,J00121:27:H3GGKBBXX:5:1105:24951:14766,J00121:27:H3GGKBBXX:5:2218:16082:30626,J00121:27:H3GGKBBXX:5:1221:9161:1824,J00121:27:H3GGKBBXX:5:1214:24759:20129,J00121:27:H3GGKBBXX:5:2113:17371:39998,J00121:27:H3GGKBBXX:5:1210:24779:36165,J00121:27:H3GGKBBXX:5:2112:28716:42776,J00121:27:H3GGKBBXX:5:1102:14357:10229,J00121:27:H3GGKBBXX:5:2211:6735:9930,J00121:27:H3GGKBBXX:5:1209:10957:20726,J00121:27:H3GGKBBXX:5:2203:5112:41932,J00121:27:H3GGKBBXX:5:1228:13494:44218,J00121:27:H3GGKBBXX:5:2216:6177:15082,J00121:27:H3GGKBBXX:5:1225:18304:44711,J00121:27:H3GGKBBXX:5:2113:9283:26512,J00121:27:H3GGKBBXX:5:2121:4533:11214,J00121:27:H3GGKBBXX:5:1111:21897:27021,J00121:27:H3GGKBBXX:5:1111:9841:30855,J00121:27:H3GGKBBXX:5:2108:21572:29237,J00121:27:H3GGKBBXX:5:1227:4503:40631,J00121:27:H3GGKBBXX:5:1124:21004:11372,J00121:27:H3GGKBBXX:5:2208:27022:29888,J00121:27:H3GGKBBXX:5:2113:8014:12040,J00121:27:H3GGKBBXX:5:2214:16376:2158,J00121:27:H3GGKBBXX:5:2218:2991:34635,J00121:27:H3GGKBBXX:5:2122:1671:33299,J00121:27:H3GGKBBXX:5:1127:17432:22133,J00121:27:H3GGKBBXX:5:2219:15209:13746,J00121:27:H3GGKBBXX:5:2209:14499:44799,J00121:27:H3GGKBBXX:5:1216:28452:46223,J00121:27:H3GGKBBXX:5:1225:19055:13517,J00121:27:H3GGKBBXX:5:1221:17695:11231,J00121:27:H3GGKBBXX:5:2213:32075:4884,J00121:27:H3GGKBBXX:5:2220:13027:45414,J00121:27:H3GGKBBXX:5:2221:18517:16102,J00121:27:H3GGKBBXX:5:1120:28716:37396,J00121:27:H3GGKBBXX:5:1207:9638:15029,J00121:27:H3GGKBBXX:5:2121:26423:41581,J00121:27:H3GGKBBXX:5:2113:28635:21324,J00121:27:H3GGKBBXX:5:2225:7466:46153,J00121:27:H3GGKBBXX:5:1103:24129:4127,J00121:27:H3GGKBBXX:5:2205:11251:29993;sequence=TATTCTACTCTTAGAATAACATGAATTATCATACATTAGAGCGAACAA;start=659765;subtype=IES;support_ref=6;support_variant=64;type=IES;
scaffold51_4_with_IES	MILORD	internal_eliminated_sequence	661213	661240	.	.	.	ID=MILORD.4.661213.661240;Name=MILORD.4.661213.661240;bounded_by_ta=TRUE;common_boundary=Both;end=661240;ies_id=IESPGM.PTET51.1.4.633515;ies_left_dist=0;ies_min_dist=0;ies_right_dist=0;junction_seq=aagtactatttgaatTAcaaccgaaattggaa;read_names=J00121:27:H3GGKBBXX:5:1127:23348:33862,J00121:27:H3GGKBBXX:5:1216:5934:47964,J00121:27:H3GGKBBXX:5:2213:5761:38873,J00121:27:H3GGKBBXX:5:1201:20506:33404,J00121:27:H3GGKBBXX:5:2108:27174:7539,J00121:27:H3GGKBBXX:5:1207:6329:46891,J00121:27:H3GGKBBXX:5:2220:18873:33141,J00121:27:H3GGKBBXX:5:2217:24556:28358,J00121:27:H3GGKBBXX:5:1110:25773:48860,J00121:27:H3GGKBBXX:5:1128:11982:2352,J00121:27:H3GGKBBXX:5:1122:17848:14590,J00121:27:H3GGKBBXX:5:1203:28564:41950,J00121:27:H3GGKBBXX:5:1202:7466:48052,J00121:27:H3GGKBBXX:5:2215:8166:28692,J00121:27:H3GGKBBXX:5:2225:26636:2633,J00121:27:H3GGKBBXX:5:1101:10571:30503,J00121:27:H3GGKBBXX:5:1220:4076:36165,J00121:27:H3GGKBBXX:5:2113:20222:33193,J00121:27:H3GGKBBXX:5:1226:21694:25122,J00121:27:H3GGKBBXX:5:1225:27661:36587,J00121:27:H3GGKBBXX:5:1225:26169:34917,J00121:27:H3GGKBBXX:5:2225:20973:48139,J00121:27:H3GGKBBXX:5:2228:18507:33070,J00121:27:H3GGKBBXX:5:2212:29173:25175,J00121:27:H3GGKBBXX:5:2102:21795:20691,J00121:27:H3GGKBBXX:5:2107:4898:27215,J00121:27:H3GGKBBXX:5:2219:28148:45801,J00121:27:H3GGKBBXX:5:2116:22719:3934,J00121:27:H3GGKBBXX:5:2227:18122:28041,J00121:27:H3GGKBBXX:5:2215:15656:24823,J00121:27:H3GGKBBXX:5:2201:28838:5112,J00121:27:H3GGKBBXX:5:1117:16072:6835,J00121:27:H3GGKBBXX:5:2211:24180:45854,J00121:27:H3GGKBBXX:5:2111:20476:40455,J00121:27:H3GGKBBXX:5:2223:14438:27848,J00121:27:H3GGKBBXX:5:2223:16478:27936,J00121:27:H3GGKBBXX:5:2228:8400:40209,J00121:27:H3GGKBBXX:5:1115:18020:30151,J00121:27:H3GGKBBXX:5:2113:29214:3336,J00121:27:H3GGKBBXX:5:2225:25449:18194,J00121:27:H3GGKBBXX:5:1203:25449:19531,J00121:27:H3GGKBBXX:5:2227:14712:7715,J00121:27:H3GGKBBXX:5:1210:26453:9983,J00121:27:H3GGKBBXX:5:1209:4056:18757,J00121:27:H3GGKBBXX:5:1128:30797:30099;sequence=TATAACTAATATAGTATTATCTGAGGTA;start=661213;subtype=IES;support_ref=0;support_variant=45;type=IES;
scaffold51_4_with_IES	MILORD	internal_eliminated_sequence	663206	663445	.	.	.	ID=MILORD.4.663206.663445;Name=MILORD.4.663206.663445;bounded_by_ta=TRUE;common_boundary=Both;end=663445;ies_id=IESPGM.PTET51.1.4.635480;ies_left_dist=0;ies_min_dist=0;ies_right_dist=0;junction_seq=ttgaaaagtttatatTAactctttatacataa;read_names=J00121:27:H3GGKBBXX:5:2222:13727:3055,J00121:27:H3GGKBBXX:5:1125:20608:18001,J00121:27:H3GGKBBXX:5:2205:3853:26459,J00121:27:H3GGKBBXX:5:1228:17513:34196,J00121:27:H3GGKBBXX:5:2212:11779:45889,J00121:27:H3GGKBBXX:5:2214:15940:12515,J00121:27:H3GGKBBXX:5:1204:13839:2897,J00121:27:H3GGKBBXX:5:2207:15635:40297,J00121:27:H3GGKBBXX:5:1125:20577:16155,J00121:27:H3GGKBBXX:5:2115:31984:4549,J00121:27:H3GGKBBXX:5:2211:5670:27180,J00121:27:H3GGKBBXX:5:1114:21197:16946,J00121:27:H3GGKBBXX:5:2103:6116:9280,J00121:27:H3GGKBBXX:5:2119:20121:31787,J00121:27:H3GGKBBXX:5:2224:24698:11794,J00121:27:H3GGKBBXX:5:1222:10460:1050,J00121:27:H3GGKBBXX:5:2115:10622:12796,J00121:27:H3GGKBBXX:5:2228:17777:13904,J00121:27:H3GGKBBXX:5:2206:23703:9367,J00121:27:H3GGKBBXX:5:1205:22293:5059,J00121:27:H3GGKBBXX:5:1215:19827:42741,J00121:27:H3GGKBBXX:5:1112:15392:19443,J00121:27:H3GGKBBXX:5:1107:29670:49036,J00121:27:H3GGKBBXX:5:2228:27285:34284,J00121:27:H3GGKBBXX:5:2216:28199:29712,J00121:27:H3GGKBBXX:5:2227:20496:17526,J00121:27:H3GGKBBXX:5:2218:18477:31892,J00121:27:H3GGKBBXX:5:1219:16447:42302,J00121:27:H3GGKBBXX:5:2121:27133:30398,J00121:27:H3GGKBBXX:5:1123:18548:48122,J00121:27:H3GGKBBXX:5:2214:20973:35444,J00121:27:H3GGKBBXX:5:1202:14692:12743,J00121:27:H3GGKBBXX:5:2103:7801:18986,J00121:27:H3GGKBBXX:5:2112:23064:14977,J00121:27:H3GGKBBXX:5:1120:21298:21131,J00121:27:H3GGKBBXX:5:1206:29741:32806,J00121:27:H3GGKBBXX:5:1105:14468:24314,J00121:27:H3GGKBBXX:5:1218:3478:17825,J00121:27:H3GGKBBXX:5:1118:13626:9455,J00121:27:H3GGKBBXX:5:1223:6928:4989,J00121:27:H3GGKBBXX:5:1225:9810:32912,J00121:27:H3GGKBBXX:5:2119:24860:40596,J00121:27:H3GGKBBXX:5:2117:6076:25386,J00121:27:H3GGKBBXX:5:1113:21552:40596,J00121:27:H3GGKBBXX:5:2110:19207:6325,J00121:27:H3GGKBBXX:5:2103:21207:26353,J00121:27:H3GGKBBXX:5:1125:26677:32033,J00121:27:H3GGKBBXX:5:1225:9475:33176,J00121:27:H3GGKBBXX:5:2209:8450:35303,J00121:27:H3GGKBBXX:5:2116:29762:40789,J00121:27:H3GGKBBXX:5:1227:5660:34125,J00121:27:H3GGKBBXX:5:1228:12773:23593,J00121:27:H3GGKBBXX:5:2124:21389:40139,J00121:27:H3GGKBBXX:5:1124:21775:11583,J00121:27:H3GGKBBXX:5:2125:14001:44394,J00121:27:H3GGKBBXX:5:1120:10835:25158,J00121:27:H3GGKBBXX:5:2115:9922:21149,J00121:27:H3GGKBBXX:5:2104:3873:28498,J00121:27:H3GGKBBXX:5:2212:9739:44711,J00121:27:H3GGKBBXX:5:2218:5771:5798,J00121:27:H3GGKBBXX:5:1111:18771:15381,J00121:27:H3GGKBBXX:5:1107:28676:46293,J00121:27:H3GGKBBXX:5:2205:16549:7345,J00121:27:H3GGKBBXX:5:1102:4604:34653,J00121:27:H3GGKBBXX:5:2211:28463:10159,J00121:27:H3GGKBBXX:5:2222:21359:20920;sequence=TACAGACCAACTCTAAATCTTTTTATTATATTTTTTTTAGATAATTTGGGATATTGATTTAAATTTTACATAGATGTTATTTTAAATTATAAAATTTCAATTAAATTCAATTTTAGATTTTGGAAAAATTTTATTTTTAAACTCATATACTATTATTATTCAATATTATTAACTTAAACATCTATAAAATTTAGATTTTATTATTTAAAATGAAAGTATAAAAGTCTTGTGGATAATCTG;start=663206;subtype=IES;support_ref=6;support_variant=66;type=IES;
scaffold51_4_with_IES	MILORD	internal_eliminated_sequence	663747	663875	.	.	.	ID=MILORD.4.663747.663875;Name=MILORD.4.663747.663875;bounded_by_ta=TRUE;common_boundary=None;end=663875;ies_id=IESPGM.PTET51.1.4.635779;ies_left_dist=-2;ies_min_dist=2;ies_right_dist=-2;junction_seq=aagtcaaacttgttaTAaaatgcaatataaag;read_names=J00121:27:H3GGKBBXX:5:1115:23500:36798,J00121:27:H3GGKBBXX:5:1220:8877:19830,J00121:27:H3GGKBBXX:5:1111:17533:33176,J00121:27:H3GGKBBXX:5:1217:10947:35057,J00121:27:H3GGKBBXX:5:1122:11292:38011,J00121:27:H3GGKBBXX:5:2128:19431:25879,J00121:27:H3GGKBBXX:5:2226:23023:5833,J00121:27:H3GGKBBXX:5:2225:23064:4286,J00121:27:H3GGKBBXX:5:1102:15930:27549,J00121:27:H3GGKBBXX:5:2228:27742:2299,J00121:27:H3GGKBBXX:5:2216:6319:34389,J00121:27:H3GGKBBXX:5:1118:17056:45502,J00121:27:H3GGKBBXX:5:2107:7801:3512,J00121:27:H3GGKBBXX:5:2202:32015:41036,J00121:27:H3GGKBBXX:5:1216:16143:44447,J00121:27:H3GGKBBXX:5:2109:30695:6290,J00121:27:H3GGKBBXX:5:1210:28402:46065,J00121:27:H3GGKBBXX:5:2121:25601:15047,J00121:27:H3GGKBBXX:5:1126:21694:37326,J00121:27:H3GGKBBXX:5:2221:27499:19988,J00121:27:H3GGKBBXX:5:1211:15270:18282,J00121:27:H3GGKBBXX:5:1107:23470:19654,J00121:27:H3GGKBBXX:5:1113:31517:10528,J00121:27:H3GGKBBXX:5:1104:10318:5095,J00121:27:H3GGKBBXX:5:1220:6421:41387,J00121:27:H3GGKBBXX:5:2209:24819:42319,J00121:27:H3GGKBBXX:5:1122:11809:38170,J00121:27:H3GGKBBXX:5:2207:17563:39453;sequence=TATGGATAATTTGAATCCAATCCTTAAAATTGGTTATTTGTGAAATTCATATTCGTTTTATTTATAAAAATAACAACGTTTTATTAAAAATCTCTTAACTTAAATTAAATAATTTAATTATATTAACTA;start=663747;subtype=OVERLAPPING;support_ref=0;support_variant=28;type=ALTERNATIVE;
scaffold51_4_with_IES	MILORD	internal_eliminated_sequence	664134	664252	.	.	.	ID=MILORD.4.664134.664252;Name=MILORD.4.664134.664252;bounded_by_ta=TRUE;common_boundary=Both;end=664252;ies_id=IESPGM.PTET51.1.4.636039;ies_left_dist=0;ies_min_dist=0;ies_right_dist=0;junction_seq=gtatgaatttgaagaTAaattcaattaaattt;read_names=J00121:27:H3GGKBBXX:5:2119:25469:47348,J00121:27:H3GGKBBXX:5:1112:18883:16559,J00121:27:H3GGKBBXX:5:2217:2453:14818,J00121:27:H3GGKBBXX:5:2209:11576:37027,J00121:27:H3GGKBBXX:5:2106:31365:11003,J00121:27:H3GGKBBXX:5:2119:18720:14625,J00121:27:H3GGKBBXX:5:2206:25185:36235,J00121:27:H3GGKBBXX:5:1207:6502:6185,J00121:27:H3GGKBBXX:5:2223:22252:24648,J00121:27:H3GGKBBXX:5:1103:11109:26090,J00121:27:H3GGKBBXX:5:1220:12591:15363,J00121:27:H3GGKBBXX:5:2107:27082:41071,J00121:27:H3GGKBBXX:5:2202:27438:40104,J00121:27:H3GGKBBXX:5:2223:9049:8277,J00121:27:H3GGKBBXX:5:2225:3772:26318,J00121:27:H3GGKBBXX:5:1204:5020:37835,J00121:27:H3GGKBBXX:5:1128:5923:39647,J00121:27:H3GGKBBXX:5:1103:11089:26090,J00121:27:H3GGKBBXX:5:2212:5802:15979,J00121:27:H3GGKBBXX:5:1112:15940:13711,J00121:27:H3GGKBBXX:5:1210:16062:14449,J00121:27:H3GGKBBXX:5:2210:23947:32367,J00121:27:H3GGKBBXX:5:2203:9729:28973,J00121:27:H3GGKBBXX:5:2221:22800:21658,J00121:27:H3GGKBBXX:5:1106:7994:27268,J00121:27:H3GGKBBXX:5:1106:7994:27338,J00121:27:H3GGKBBXX:5:2211:2605:19830,J00121:27:H3GGKBBXX:5:1127:16417:47735,J00121:27:H3GGKBBXX:5:1204:27438:45801,J00121:27:H3GGKBBXX:5:1215:10886:31927,J00121:27:H3GGKBBXX:5:2217:31456:38099,J00121:27:H3GGKBBXX:5:1113:24637:18827,J00121:27:H3GGKBBXX:5:2222:31375:15311,J00121:27:H3GGKBBXX:5:1127:12215:35356,J00121:27:H3GGKBBXX:5:2115:1895:35901;sequence=TATTGTTGGTAGAGTATAAATAAATAGTTATTTAGAACACTTTAGGTAAATCATTTATGTTAAATCTTGGCAAATTATGTTTGATTTGAAATATTCCTCATTTTAATTTGTATAAACAA;start=664134;subtype=IES;support_ref=6;support_variant=35;type=IES;
scaffold51_4_with_IES	MILORD	internal_eliminated_sequence	664468	664493	.	.	.	ID=MILORD.4.664468.664493;Name=MILORD.4.664468.664493;bounded_by_ta=TRUE;common_boundary=Both;end=664493;ies_id=IESPGM.PTET51.1.4.636254;ies_left_dist=0;ies_min_dist=0;ies_right_dist=0;junction_seq=agccaacttcaatatTAcctcataatgttata;read_names=J00121:27:H3GGKBBXX:5:2211:24931:37413,J00121:27:H3GGKBBXX:5:2208:13677:4725,J00121:27:H3GGKBBXX:5:1107:3823:45748,J00121:27:H3GGKBBXX:5:1128:11749:29800,J00121:27:H3GGKBBXX:5:2212:9810:37167,J00121:27:H3GGKBBXX:5:2207:26321:18827,J00121:27:H3GGKBBXX:5:2209:9313:11372,J00121:27:H3GGKBBXX:5:2216:5406:32877,J00121:27:H3GGKBBXX:5:2115:20659:13447,J00121:27:H3GGKBBXX:5:2209:26118:41932,J00121:27:H3GGKBBXX:5:2118:27336:34336,J00121:27:H3GGKBBXX:5:1125:16112:13025,J00121:27:H3GGKBBXX:5:1111:30705:23540,J00121:27:H3GGKBBXX:5:2222:14448:24067,J00121:27:H3GGKBBXX:5:2128:18172:47717,J00121:27:H3GGKBBXX:5:1124:9749:33017,J00121:27:H3GGKBBXX:5:2217:28442:37660,J00121:27:H3GGKBBXX:5:2101:11738:42091,J00121:27:H3GGKBBXX:5:1120:15290:17474,J00121:27:H3GGKBBXX:5:2218:16275:5323,J00121:27:H3GGKBBXX:5:2124:19644:43163,J00121:27:H3GGKBBXX:5:1125:26423:30503,J00121:27:H3GGKBBXX:5:2217:14286:40280,J00121:27:H3GGKBBXX:5:1107:22932:26529,J00121:27:H3GGKBBXX:5:1219:10703:28375;sequence=TATAATAATTATAATGATTAAAATTA;start=664468;subtype=IES;support_ref=0;support_variant=25;type=IES;
scaffold51_4_with_IES	MILORD	internal_eliminated_sequence	665914	665940	.	.	.	ID=MILORD.4.665914.665940;Name=MILORD.4.665914.665940;bounded_by_ta=TRUE;common_boundary=Both;end=665940;ies_id=IESPGM.PTET51.1.4.637674;ies_left_dist=0;ies_min_dist=0;ies_right_dist=0;junction_seq=tctgtaaaattaaagTAccaataaataacaat;read_names=J00121:27:H3GGKBBXX:5:2223:18984:35022,J00121:27:H3GGKBBXX:5:2110:11251:17649,J00121:27:H3GGKBBXX:5:2209:14418:22116,J00121:27:H3GGKBBXX:5:1120:2686:13535,J00121:27:H3GGKBBXX:5:1203:4158:22555,J00121:27:H3GGKBBXX:5:1104:7375:31787,J00121:27:H3GGKBBXX:5:1220:22668:2158,J00121:27:H3GGKBBXX:5:2118:20151:44781,J00121:27:H3GGKBBXX:5:1107:31365:31927,J00121:27:H3GGKBBXX:5:1118:14286:23434,J00121:27:H3GGKBBXX:5:2217:20679:7257,J00121:27:H3GGKBBXX:5:2222:22932:22696,J00121:27:H3GGKBBXX:5:2213:2534:13377,J00121:27:H3GGKBBXX:5:1211:10977:16366,J00121:27:H3GGKBBXX:5:1123:6289:37712,J00121:27:H3GGKBBXX:5:2104:18741:39172,J00121:27:H3GGKBBXX:5:1128:5436:10774,J00121:27:H3GGKBBXX:5:1204:5883:14924,J00121:27:H3GGKBBXX:5:2213:23957:4848,J00121:27:H3GGKBBXX:5:1212:19958:37202,J00121:27:H3GGKBBXX:5:2101:21917:18757,J00121:27:H3GGKBBXX:5:1222:5203:33756,J00121:27:H3GGKBBXX:5:2224:16275:2686,J00121:27:H3GGKBBXX:5:2119:8927:15627,J00121:27:H3GGKBBXX:5:2119:29802:22713,J00121:27:H3GGKBBXX:5:2225:32025:30749;sequence=TATAATTAATAACTGATTTATTTACCT;start=665914;subtype=IES;support_ref=0;support_variant=26;type=IES;
scaffold51_4_with_IES	MILORD	internal_eliminated_sequence	666783	666929	.	.	.	ID=MILORD.4.666783.666929;Name=MILORD.4.666783.666929;bounded_by_ta=TRUE;common_boundary=Both;end=666929;ies_id=IESPGM.PTET51.1.4.638516;ies_left_dist=0;ies_min_dist=0;ies_right_dist=0;junction_seq=tatctcatttgagctTAcccatttgcttacac;read_names=J00121:27:H3GGKBBXX:5:2126:21257:10124,J00121:27:H3GGKBBXX:5:1214:8471:39383,J00121:27:H3GGKBBXX:5:1106:26504:47348,J00121:27:H3GGKBBXX:5:1108:24190:1631,J00121:27:H3GGKBBXX:5:1119:7537:25105,J00121:27:H3GGKBBXX:5:2109:19969:26599,J00121:27:H3GGKBBXX:5:1220:24048:26072,J00121:27:H3GGKBBXX:5:2113:9252:35004,J00121:27:H3GGKBBXX:5:2208:18314:45256,J00121:27:H3GGKBBXX:5:2205:8623:2158,J00121:27:H3GGKBBXX:5:1127:20649:45678,J00121:27:H3GGKBBXX:5:1124:14996:38134,J00121:27:H3GGKBBXX:5:1207:8481:44429,J00121:27:H3GGKBBXX:5:1121:19603:10880,J00121:27:H3GGKBBXX:5:2115:16224:31962,J00121:27:H3GGKBBXX:5:1206:12368:34248,J00121:27:H3GGKBBXX:5:1109:25317:23874,J00121:27:H3GGKBBXX:5:1109:14407:40877,J00121:27:H3GGKBBXX:5:1202:25093:7627,J00121:27:H3GGKBBXX:5:2102:21166:29237,J00121:27:H3GGKBBXX:5:2119:29731:16893,J00121:27:H3GGKBBXX:5:2209:2006:35145,J00121:27:H3GGKBBXX:5:1225:31335:39330,J00121:27:H3GGKBBXX:5:1118:18294:31505,J00121:27:H3GGKBBXX:5:1117:1367:36429,J00121:27:H3GGKBBXX:5:1119:12520:33105,J00121:27:H3GGKBBXX:5:2223:28026:23118,J00121:27:H3GGKBBXX:5:2112:26646:38240,J00121:27:H3GGKBBXX:5:2214:12439:34899,J00121:27:H3GGKBBXX:5:1226:8734:16911,J00121:27:H3GGKBBXX:5:1223:29092:33897,J00121:27:H3GGKBBXX:5:1105:8075:32437,J00121:27:H3GGKBBXX:5:1122:10368:27865,J00121:27:H3GGKBBXX:5:2221:11749:35426,J00121:27:H3GGKBBXX:5:2124:28361:18704,J00121:27:H3GGKBBXX:5:2218:12236:16999,J00121:27:H3GGKBBXX:5:2218:8349:18318,J00121:27:H3GGKBBXX:5:2223:20912:7451,J00121:27:H3GGKBBXX:5:1220:25459:41950,J00121:27:H3GGKBBXX:5:2228:28260:23100,J00121:27:H3GGKBBXX:5:1209:19796:15328,J00121:27:H3GGKBBXX:5:2208:2301:26301,J00121:27:H3GGKBBXX:5:2223:15351:3829,J00121:27:H3GGKBBXX:5:1227:26129:48597,J00121:27:H3GGKBBXX:5:1101:18375:12831,J00121:27:H3GGKBBXX:5:1122:4087:7345;sequence=TATAGCTCATGAACAAAAGGTCTTTCTTGAAGGGTCACTAAAAAATTGGTGTGTCAAAGATGTTTTATTATAATTCATAAAAACAGTCTGTTTTATTTAAGTAAATTTCAAATTTCCCTAATGAAAAGTTATTCTATGAGTACACTA;start=666783;subtype=IES;support_ref=4;support_variant=46;type=IES;
scaffold51_4_with_IES	MILORD	internal_eliminated_sequence	668607	668693	.	.	.	ID=MILORD.4.668607.668693;Name=MILORD.4.668607.668693;bounded_by_ta=TRUE;common_boundary=Both;end=668693;ies_id=IESPGM.PTET51.1.4.640193;ies_left_dist=0;ies_min_dist=0;ies_right_dist=0;junction_seq=aaactatcctttagtTAgaagataaaatatta;read_names=J00121:27:H3GGKBBXX:5:2221:31507:18845;sequence=TACAGAAGATGCAAGAATGTTTTGATAATAGAAATGATACTTAATAAATAATAAGAAACCTATAGAAATAATTTTATGTGTCAACTT;start=668607;subtype=IES;support_ref=0;support_variant=1;type=IES;
scaffold51_4_with_IES	MILORD	internal_eliminated_sequence	668771	668796	.	.	.	ID=MILORD.4.668771.668796;Name=MILORD.4.668771.668796;bounded_by_ta=TRUE;common_boundary=Both;end=668796;ies_id=IESPGM.PTET51.1.4.640270;ies_left_dist=0;ies_min_dist=0;ies_right_dist=0;junction_seq=ttgataaatttctgtTAtctatagagcaacct;read_names=J00121:27:H3GGKBBXX:5:1128:15087:45889,J00121:27:H3GGKBBXX:5:2113:28605:45185,J00121:27:H3GGKBBXX:5:2223:21308:18722,J00121:27:H3GGKBBXX:5:1125:5203:10335,J00121:27:H3GGKBBXX:5:1122:26433:6396,J00121:27:H3GGKBBXX:5:1223:13088:38134,J00121:27:H3GGKBBXX:5:1107:3447:10036,J00121:27:H3GGKBBXX:5:1120:17188:6097,J00121:27:H3GGKBBXX:5:1119:27955:32173,J00121:27:H3GGKBBXX:5:2217:7984:37871,J00121:27:H3GGKBBXX:5:2216:11119:33070,J00121:27:H3GGKBBXX:5:1206:4279:4479,J00121:27:H3GGKBBXX:5:1109:31324:34319,J00121:27:H3GGKBBXX:5:1223:12865:38381,J00121:27:H3GGKBBXX:5:2115:8694:47717,J00121:27:H3GGKBBXX:5:1224:9374:45344,J00121:27:H3GGKBBXX:5:1210:9709:3301,J00121:27:H3GGKBBXX:5:2116:23216:3494,J00121:27:H3GGKBBXX:5:1111:15321:44675,J00121:27:H3GGKBBXX:5:2213:26859:37554,J00121:27:H3GGKBBXX:5:1125:7852:12743,J00121:27:H3GGKBBXX:5:1115:14407:28534,J00121:27:H3GGKBBXX:5:2207:14732:19953,J00121:27:H3GGKBBXX:5:1211:2940:32789,J00121:27:H3GGKBBXX:5:1217:3021:48790,J00121:27:H3GGKBBXX:5:2208:19015:10739,J00121:27:H3GGKBBXX:5:1227:22394:3899,J00121:27:H3GGKBBXX:5:1219:17239:48315,J00121:27:H3GGKBBXX:5:2205:23602:3741,J00121:27:H3GGKBBXX:5:1126:10368:17843,J00121:27:H3GGKBBXX:5:1220:29823:42618,J00121:27:H3GGKBBXX:5:1123:23409:45572,J00121:27:H3GGKBBXX:5:1128:5792:47999,J00121:27:H3GGKBBXX:5:1214:2006:13166,J00121:27:H3GGKBBXX:5:2104:9049:33352,J00121:27:H3GGKBBXX:5:1112:30645:9895,J00121:27:H3GGKBBXX:5:2108:28199:25105;sequence=TATAACTACATTATATGATTTGTTTA;start=668771;subtype=IES;support_ref=3;support_variant=37;type=IES;
scaffold51_4_with_IES	MILORD	internal_eliminated_sequence	669949	669993	.	.	.	ID=MILORD.4.669949.669993;Name=MILORD.4.669949.669993;bounded_by_ta=TRUE;common_boundary=Both;end=669993;ies_id=IESPGM.PTET51.1.4.641422;ies_left_dist=0;ies_min_dist=0;ies_right_dist=0;junction_seq=gcaaatcactatattTAaatttattcaattat;read_names=J00121:27:H3GGKBBXX:5:1213:8887:11477,J00121:27:H3GGKBBXX:5:1114:6999:7820,J00121:27:H3GGKBBXX:5:2227:16691:35268,J00121:27:H3GGKBBXX:5:2111:15483:12568,J00121:27:H3GGKBBXX:5:2213:4513:21623,J00121:27:H3GGKBBXX:5:2226:6055:43462,J00121:27:H3GGKBBXX:5:2103:18558:18529,J00121:27:H3GGKBBXX:5:2212:21653:46223,J00121:27:H3GGKBBXX:5:1218:5122:18388,J00121:27:H3GGKBBXX:5:2221:15026:14836,J00121:27:H3GGKBBXX:5:1125:24251:28639,J00121:27:H3GGKBBXX:5:2209:22709:40596,J00121:27:H3GGKBBXX:5:1113:16062:2176,J00121:27:H3GGKBBXX:5:2212:24535:27865,J00121:27:H3GGKBBXX:5:2210:2047:44781,J00121:27:H3GGKBBXX:5:2224:31619:36868,J00121:27:H3GGKBBXX:5:1210:28026:14256,J00121:27:H3GGKBBXX:5:2114:26200:23153,J00121:27:H3GGKBBXX:5:1115:26677:14590,J00121:27:H3GGKBBXX:5:2214:16731:32068,J00121:27:H3GGKBBXX:5:1216:18040:17632,J00121:27:H3GGKBBXX:5:1218:14164:36235,J00121:27:H3GGKBBXX:5:2225:28006:40033,J00121:27:H3GGKBBXX:5:1121:13565:13640,J00121:27:H3GGKBBXX:5:2110:13129:33211,J00121:27:H3GGKBBXX:5:2106:24596:17702,J00121:27:H3GGKBBXX:5:2113:17634:43937,J00121:27:H3GGKBBXX:5:2118:28016:24859,J00121:27:H3GGKBBXX:5:1112:24627:19759,J00121:27:H3GGKBBXX:5:1119:14204:21500,J00121:27:H3GGKBBXX:5:1215:20354:11759,J00121:27:H3GGKBBXX:5:1119:7466:11794,J00121:27:H3GGKBBXX:5:2227:23673:19478,J00121:27:H3GGKBBXX:5:1221:9465:25527,J00121:27:H3GGKBBXX:5:1107:22242:32683,J00121:27:H3GGKBBXX:5:2214:11261:12568,J00121:27:H3GGKBBXX:5:1218:15788:24806,J00121:27:H3GGKBBXX:5:1219:13535:7961,J00121:27:H3GGKBBXX:5:2217:5883:43972,J00121:27:H3GGKBBXX:5:2206:21846:2422,J00121:27:H3GGKBBXX:5:1107:22171:32595,J00121:27:H3GGKBBXX:5:1125:16295:15100,J00121:27:H3GGKBBXX:5:1216:19400:42495,J00121:27:H3GGKBBXX:5:2101:1479:4022,J00121:27:H3GGKBBXX:5:2201:3539:2422;sequence=TATACTTGTTTATTCAAGTAATTTATTGTTTTTAGTATTAAACTA;start=669949;subtype=IES;support_ref=6;support_variant=45;type=IES;
scaffold51_4_with_IES	MILORD	internal_eliminated_sequence	670173	670217	.	.	.	ID=MILORD.4.670173.670217;Name=MILORD.4.670173.670217;bounded_by_ta=TRUE;common_boundary=Both;end=670217;ies_id=IESPGM.PTET51.1.4.641601;ies_left_dist=0;ies_min_dist=0;ies_right_dist=0;junction_seq=tacaaaatatgaaatTAtatatctttcaaaaa;read_names=J00121:27:H3GGKBBXX:5:1210:21592:30151,J00121:27:H3GGKBBXX:5:2227:6745:36640,J00121:27:H3GGKBBXX:5:2113:17198:24648,J00121:27:H3GGKBBXX:5:1224:16955:5903,J00121:27:H3GGKBBXX:5:1214:29183:36728,J00121:27:H3GGKBBXX:5:2112:2808:30521,J00121:27:H3GGKBBXX:5:1123:7141:44781,J00121:27:H3GGKBBXX:5:2113:22759:27039,J00121:27:H3GGKBBXX:5:2101:27072:45062,J00121:27:H3GGKBBXX:5:2206:10338:44834,J00121:27:H3GGKBBXX:5:1101:25388:4303,J00121:27:H3GGKBBXX:5:1218:23257:5710,J00121:27:H3GGKBBXX:5:2206:19319:43902,J00121:27:H3GGKBBXX:5:1204:23622:46575,J00121:27:H3GGKBBXX:5:2111:18659:20709,J00121:27:H3GGKBBXX:5:1128:27032:23364,J00121:27:H3GGKBBXX:5:2103:9993:5868,J00121:27:H3GGKBBXX:5:2122:6959:38908,J00121:27:H3GGKBBXX:5:1227:31193:18898,J00121:27:H3GGKBBXX:5:2217:22262:20867,J00121:27:H3GGKBBXX:5:1209:22638:19584,J00121:27:H3GGKBBXX:5:1114:9211:17175,J00121:27:H3GGKBBXX:5:1107:22567:20375,J00121:27:H3GGKBBXX:5:1214:29569:27795,J00121:27:H3GGKBBXX:5:1104:28412:22309,J00121:27:H3GGKBBXX:5:2219:27783:11407,J00121:27:H3GGKBBXX:5:2213:4817:20568,J00121:27:H3GGKBBXX:5:1201:9293:45309,J00121:27:H3GGKBBXX:5:2219:9191:9684;sequence=TATAATTATTTTTTCTTAGTATTTAAATATTAATTAAATTGTGTA;start=670173;subtype=IES;support_ref=3;support_variant=29;type=IES;
scaffold51_4_with_IES	MILORD	internal_eliminated_sequence	670303	670328	.	.	.	ID=MILORD.4.670303.670328;Name=MILORD.4.670303.670328;bounded_by_ta=TRUE;common_boundary=Both;end=670328;ies_id=IESPGM.PTET51.1.4.641686;ies_left_dist=0;ies_min_dist=0;ies_right_dist=0;junction_seq=aatttctatccattgTAattagttaagcatat;read_names=J00121:27:H3GGKBBXX:5:2213:27955:7838,J00121:27:H3GGKBBXX:5:2210:16417:31558,J00121:27:H3GGKBBXX:5:1204:4858:12550,J00121:27:H3GGKBBXX:5:2115:15970:36095,J00121:27:H3GGKBBXX:5:2204:29417:12339,J00121:27:H3GGKBBXX:5:1223:7233:19373,J00121:27:H3GGKBBXX:5:2207:7537:5763,J00121:27:H3GGKBBXX:5:2114:17137:4708,J00121:27:H3GGKBBXX:5:1225:23622:44078,J00121:27:H3GGKBBXX:5:1126:5213:29096,J00121:27:H3GGKBBXX:5:2215:10805:16946,J00121:27:H3GGKBBXX:5:2105:22100:2228,J00121:27:H3GGKBBXX:5:1123:26007:25632,J00121:27:H3GGKBBXX:5:2222:20364:41563,J00121:27:H3GGKBBXX:5:2123:19461:46856,J00121:27:H3GGKBBXX:5:1118:5091:3319,J00121:27:H3GGKBBXX:5:2109:14478:15117;sequence=TATGATCAAAATCTTAATCCATACTA;start=670303;subtype=IES;support_ref=2;support_variant=17;type=IES;
scaffold51_4_with_IES	MILORD	internal_eliminated_sequence	671718	671934	.	.	.	ID=MILORD.4.671718.671934;Name=MILORD.4.671718.671934;bounded_by_ta=TRUE;common_boundary=Both;end=671934;ies_id=IESPGM.PTET51.1.4.643075;ies_left_dist=0;ies_min_dist=0;ies_right_dist=0;junction_seq=ctaatataaatcagaTAtccttacttcacttt;read_names=J00121:27:H3GGKBBXX:5:1111:9161:6466,J00121:27:H3GGKBBXX:5:1211:11373:33017,J00121:27:H3GGKBBXX:5:2124:22221:30644,J00121:27:H3GGKBBXX:5:1124:3985:38926,J00121:27:H3GGKBBXX:5:1208:15138:46293,J00121:27:H3GGKBBXX:5:2224:30665:46750,J00121:27:H3GGKBBXX:5:2225:8278:48298,J00121:27:H3GGKBBXX:5:2125:30716:17931,J00121:27:H3GGKBBXX:5:2107:4726:19460,J00121:27:H3GGKBBXX:5:1216:7791:31699,J00121:27:H3GGKBBXX:5:1228:24139:30732,J00121:27:H3GGKBBXX:5:1209:20050:1877,J00121:27:H3GGKBBXX:5:2119:4158:6238,J00121:27:H3GGKBBXX:5:2107:11069:12339,J00121:27:H3GGKBBXX:5:2221:12073:10563,J00121:27:H3GGKBBXX:5:1116:31152:10739,J00121:27:H3GGKBBXX:5:2222:13119:26617,J00121:27:H3GGKBBXX:5:1111:25510:38556,J00121:27:H3GGKBBXX:5:1118:7710:13201,J00121:27:H3GGKBBXX:5:2210:11718:32384,J00121:27:H3GGKBBXX:5:2224:13575:29870,J00121:27:H3GGKBBXX:5:1218:21389:19918,J00121:27:H3GGKBBXX:5:1106:24505:39699,J00121:27:H3GGKBBXX:5:2105:26047:11249,J00121:27:H3GGKBBXX:5:1204:4361:4163,J00121:27:H3GGKBBXX:5:2226:21633:36024,J00121:27:H3GGKBBXX:5:1114:5406:48175,J00121:27:H3GGKBBXX:5:2126:18629:46153;sequence=TATTAAAGAGCGAAGAATTTTTTTTTATTTCTTTTAATTATTTAAAATATAATTCATTATTATTCCTTATCATAAAAATAAGTATTAAGATTTTATTATTAATGAGTTTTATAAAAAAAAAATAAATACTAAAATATTATTAGAATATTAGTATCATTTTCTACAACTTTATGAGTTTATTTAAAAGGAAAAATGCATATTTATATCATTCTGACAA;start=671718;subtype=IES;support_ref=2;support_variant=28;type=IES;
scaffold51_4_with_IES	MILORD	internal_eliminated_sequence	672678	673083	.	.	.	ID=MILORD.4.672678.673083;Name=MILORD.4.672678.673083;bounded_by_ta=TRUE;common_boundary=None;end=673083;ies_id=IESPGM.PTET51.1.4.643075;ies_left_dist=-960;ies_min_dist=960;ies_right_dist=-1149;junction_seq=tttaataaatgatttTAtattaaatattgtaa;read_names=J00121:27:H3GGKBBXX:5:1108:12195:25228;sequence=TATATTATTAAATATAATTTTGATAATGATATCATTCATAATAATGTATTTATATTTAAGTTCAGATATAACTAATTAATTTTTTCATATTTCTTATATATCTATAATTTTTTTGAAAAAAAAATCTAAATAGGAAATATGATTGATGAGTATATTCAAGATGAGCAGATCATAAGCAACTGAAATATATTTATAAGTAAAATCTATTGAAATTCAAACATATTAAGTTAATTTGAATTCTTCAGTATAGGATTATTTCGAATATTTGTAATATCAAATGTTGCGTATTTCTAAATGTGAATCTGGTTAAAATTATGAAAAATAGAATACATTGGTATGATTTAGTTTAATTGAATACATTTAAGAGAAAATTTAGTAAAAGCATATAGTATTCTAACTAACATTT;start=672678;subtype=MAC;support_ref=120;support_variant=1;type=CRYPTIC;
scaffold51_4_with_IES	MILORD	internal_eliminated_sequence	672680	673088	.	.	.	ID=MILORD.4.672680.673088;Name=MILORD.4.672680.673088;bounded_by_ta=TRUE;common_boundary=None;end=673088;ies_id=IESPGM.PTET51.1.4.643075;ies_left_dist=-962;ies_min_dist=962;ies_right_dist=-1154;junction_seq=taataaatgattttaTAaatattgtaattttt;read_names=J00121:27:H3GGKBBXX:5:1220:8227:32631;sequence=TATTATTAAATATAATTTTGATAATGATATCATTCATAATAATGTATTTATATTTAAGTTCAGATATAACTAATTAATTTTTTCATATTTCTTATATATCTATAATTTTTTTGAAAAAAAAATCTAAATAGGAAATATGATTGATGAGTATATTCAAGATGAGCAGATCATAAGCAACTGAAATATATTTATAAGTAAAATCTATTGAAATTCAAACATATTAAGTTAATTTGAATTCTTCAGTATAGGATTATTTCGAATATTTGTAATATCAAATGTTGCGTATTTCTAAATGTGAATCTGGTTAAAATTATGAAAAATAGAATACATTGGTATGATTTAGTTTAATTGAATACATTTAAGAGAAAATTTAGTAAAAGCATATAGTATTCTAACTAACATTTTATAT;start=672680;subtype=MAC;support_ref=118;support_variant=1;type=CRYPTIC;
scaffold51_4_with_IES	MILORD	internal_eliminated_sequence	672744	672829	.	.	.	ID=MILORD.4.672744.672829;Name=MILORD.4.672744.672829;bounded_by_ta=TRUE;common_boundary=None;end=672829;ies_id=IESPGM.PTET51.1.4.643075;ies_left_dist=-1026;ies_min_dist=895;ies_right_dist=-895;junction_seq=atatttaagttcagaTAttcaagatgagcaga;read_names=J00121:27:H3GGKBBXX:5:2218:26088:26547,J00121:27:H3GGKBBXX:5:1202:12134:44324,J00121:27:H3GGKBBXX:5:1120:28615:8594,J00121:27:H3GGKBBXX:5:2222:16437:7011,J00121:27:H3GGKBBXX:5:2218:30553:1297,J00121:27:H3GGKBBXX:5:1103:25428:45168,J00121:27:H3GGKBBXX:5:2207:26616:46135,J00121:27:H3GGKBBXX:5:1226:26423:10598,J00121:27:H3GGKBBXX:5:2126:10845:30134,J00121:27:H3GGKBBXX:5:1126:13311:45309,J00121:27:H3GGKBBXX:5:2205:17949:6994,J00121:27:H3GGKBBXX:5:2218:3853:36446,J00121:27:H3GGKBBXX:5:2205:29853:33809,J00121:27:H3GGKBBXX:5:1208:12804:32859,J00121:27:H3GGKBBXX:5:2208:27062:22467,J00121:27:H3GGKBBXX:5:2207:9790:41809,J00121:27:H3GGKBBXX:5:1108:30340:26283,J00121:27:H3GGKBBXX:5:2225:21937:6589,J00121:27:H3GGKBBXX:5:1210:24606:30591,J00121:27:H3GGKBBXX:5:1127:18812:5394,J00121:27:H3GGKBBXX:5:2104:14549:45871,J00121:27:H3GGKBBXX:5:1212:9973:43533,J00121:27:H3GGKBBXX:5:2201:2727:25421,J00121:27:H3GGKBBXX:5:1103:27671:46909,J00121:27:H3GGKBBXX:5:2103:28747:39770;sequence=TATAACTAATTAATTTTTTCATATTTCTTATATATCTATAATTTTTTTGAAAAAAAAATCTAAATAGGAAATATGATTGATGAGTA;start=672744;subtype=MAC;support_ref=220;support_variant=25;type=CRYPTIC;
scaffold51_4_with_IES	MILORD	internal_eliminated_sequence	672744	672827	.	.	.	ID=MILORD.4.672744.672827;Name=MILORD.4.672744.672827;bounded_by_ta=TRUE;common_boundary=None;end=672827;ies_id=IESPGM.PTET51.1.4.643075;ies_left_dist=-1026;ies_min_dist=893;ies_right_dist=-893;junction_seq=atatttaagttcagaTAtattcaagatgagca;read_names=J00121:27:H3GGKBBXX:5:2226:12439:36517,J00121:27:H3GGKBBXX:5:1227:13190:45731;sequence=TATAACTAATTAATTTTTTCATATTTCTTATATATCTATAATTTTTTTGAAAAAAAAATCTAAATAGGAAATATGATTGATGAG;start=672744;subtype=MAC;support_ref=220;support_variant=2;type=CRYPTIC;
scaffold51_4_with_IES	MILORD	internal_eliminated_sequence	676179	676257	.	.	.	ID=MILORD.4.676179.676257;Name=MILORD.4.676179.676257;bounded_by_ta=TRUE;common_boundary=LEFT;end=676257;ies_id=IESPGM.PTET51.1.4.647319;ies_left_dist=0;ies_min_dist=0;ies_right_dist=-5;junction_seq=gtttttgtatttatgTAcaatctattcagaaa;read_names=J00121:27:H3GGKBBXX:5:2203:19339:32086;sequence=TACAGCAGATATCATTTCAAAATTTTCTATATATTATTGGCTCATTTTATAATTAATAATTTTTCATTAGAATGTATAA;start=676179;subtype=PARTIAL_EXTERNAL;support_ref=1;support_variant=1;type=ALTERNATIVE;
scaffold51_4_with_IES	MILORD	internal_eliminated_sequence	676179	676252	.	.	.	ID=MILORD.4.676179.676252;Name=MILORD.4.676179.676252;bounded_by_ta=TRUE;common_boundary=Both;end=676252;ies_id=IESPGM.PTET51.1.4.647319;ies_left_dist=0;ies_min_dist=0;ies_right_dist=0;junction_seq=gtttttgtatttatgTAtaatacaatctattc;read_names=J00121:27:H3GGKBBXX:5:1228:27864:10352,J00121:27:H3GGKBBXX:5:2106:7659:36394,J00121:27:H3GGKBBXX:5:2203:20303:47542,J00121:27:H3GGKBBXX:5:2214:15432:38539,J00121:27:H3GGKBBXX:5:1212:26139:34618,J00121:27:H3GGKBBXX:5:2224:1955:29677,J00121:27:H3GGKBBXX:5:1103:16417:36481,J00121:27:H3GGKBBXX:5:2208:6431:17983,J00121:27:H3GGKBBXX:5:2223:16812:28762,J00121:27:H3GGKBBXX:5:1107:22272:19900,J00121:27:H3GGKBBXX:5:1208:26727:21113,J00121:27:H3GGKBBXX:5:1112:12418:9543,J00121:27:H3GGKBBXX:5:1109:27783:45309,J00121:27:H3GGKBBXX:5:2217:17066:29659,J00121:27:H3GGKBBXX:5:2211:3569:23645,J00121:27:H3GGKBBXX:5:2211:24332:21465,J00121:27:H3GGKBBXX:5:2225:12489:7099,J00121:27:H3GGKBBXX:5:1120:10115:3125;sequence=TACAGCAGATATCATTTCAAAATTTTCTATATATTATTGGCTCATTTTATAATTAATAATTTTTCATTAGAATG;start=676179;subtype=IES;support_ref=2;support_variant=18;type=IES;
scaffold51_4_with_IES	MILORD	internal_eliminated_sequence	676493	676518	.	.	.	ID=MILORD.4.676493.676518;Name=MILORD.4.676493.676518;bounded_by_ta=TRUE;common_boundary=None;end=676518;ies_id=IESPGM.PTET51.1.4.647319;ies_left_dist=-314;ies_min_dist=266;ies_right_dist=-266;junction_seq=tcattatttgagaaaTAtctcaaacatgaaat;read_names=J00121:27:H3GGKBBXX:5:2202:27448:23909;sequence=TAGGGAAATAATATGTAATTGAACTA;start=676493;subtype=MAC;support_ref=111;support_variant=1;type=CRYPTIC;
scaffold51_4_with_IES	MILORD	internal_eliminated_sequence	677365	677413	.	.	.	ID=MILORD.4.677365.677413;Name=MILORD.4.677365.677413;bounded_by_ta=TRUE;common_boundary=None;end=677413;ies_id=IESPGM.PTET51.1.4.649055;ies_left_dist=624;ies_min_dist=601;ies_right_dist=601;junction_seq=tttttttaaacttaaTAtataggtacttatta;read_names=J00121:27:H3GGKBBXX:5:2108:30208:39875;sequence=TATAATTAGTTTATAAATATAGTATTTAGTTATGACTAAAAAAAAAGTA;start=677365;subtype=MAC;support_ref=124;support_variant=1;type=CRYPTIC;
scaffold51_4_with_IES	MILORD	internal_eliminated_sequence	677989	678014	.	.	.	ID=MILORD.4.677989.678014;Name=MILORD.4.677989.678014;bounded_by_ta=TRUE;common_boundary=Both;end=678014;ies_id=IESPGM.PTET51.1.4.649055;ies_left_dist=0;ies_min_dist=0;ies_right_dist=0;junction_seq=taaggaggagataatTAaatgattgaatctac;read_names=J00121:27:H3GGKBBXX:5:2213:4980:39594,J00121:27:H3GGKBBXX:5:1113:19989:19882,J00121:27:H3GGKBBXX:5:1115:26829:13728,J00121:27:H3GGKBBXX:5:2213:28148:35989,J00121:27:H3GGKBBXX:5:1215:21826:15610,J00121:27:H3GGKBBXX:5:1106:10693:24947,J00121:27:H3GGKBBXX:5:2101:28250:45625,J00121:27:H3GGKBBXX:5:2121:26717:22643,J00121:27:H3GGKBBXX:5:2205:16112:28287,J00121:27:H3GGKBBXX:5:1110:27945:18898,J00121:27:H3GGKBBXX:5:2214:22333:18951,J00121:27:H3GGKBBXX:5:1205:13382:16524,J00121:27:H3GGKBBXX:5:1124:18304:41335,J00121:27:H3GGKBBXX:5:1126:21582:17685,J00121:27:H3GGKBBXX:5:2112:17401:40192,J00121:27:H3GGKBBXX:5:2213:27742:35919,J00121:27:H3GGKBBXX:5:2124:27438:48052,J00121:27:H3GGKBBXX:5:1217:13880:45133,J00121:27:H3GGKBBXX:5:2217:9902:29272,J00121:27:H3GGKBBXX:5:2227:24627:48104,J00121:27:H3GGKBBXX:5:2112:8288:44869,J00121:27:H3GGKBBXX:5:1127:5741:43726,J00121:27:H3GGKBBXX:5:1117:22394:5798,J00121:27:H3GGKBBXX:5:2217:13250:6413,J00121:27:H3GGKBBXX:5:2223:24525:38257,J00121:27:H3GGKBBXX:5:2113:17766:36429,J00121:27:H3GGKBBXX:5:2206:20760:29096,J00121:27:H3GGKBBXX:5:2126:18365:28217,J00121:27:H3GGKBBXX:5:2218:10551:10176,J00121:27:H3GGKBBXX:5:1127:25033:12445,J00121:27:H3GGKBBXX:5:2217:21684:5376,J00121:27:H3GGKBBXX:5:1211:18467:41616,J00121:27:H3GGKBBXX:5:2219:25550:42425,J00121:27:H3GGKBBXX:5:1216:15209:23487,J00121:27:H3GGKBBXX:5:2221:4178:22379,J00121:27:H3GGKBBXX:5:1122:15016:41862,J00121:27:H3GGKBBXX:5:1118:31061:28762,J00121:27:H3GGKBBXX:5:1123:7669:34934,J00121:27:H3GGKBBXX:5:1123:8034:38803,J00121:27:H3GGKBBXX:5:1212:26869:16471,J00121:27:H3GGKBBXX:5:1212:18609:46047,J00121:27:H3GGKBBXX:5:2102:16376:26248,J00121:27:H3GGKBBXX:5:2113:20902:12005,J00121:27:H3GGKBBXX:5:1228:23490:42267,J00121:27:H3GGKBBXX:5:2111:28290:2580;sequence=TATAATAAAAGCATCTTTATTGTCTA;start=677989;subtype=IES;support_ref=0;support_variant=45;type=IES;
scaffold51_4_with_IES	MILORD	internal_eliminated_sequence	681205	681272	.	.	.	ID=MILORD.4.681205.681272;Name=MILORD.4.681205.681272;bounded_by_ta=TRUE;common_boundary=None;end=681272;ies_id=IESPGM.PTET51.1.4.652818;ies_left_dist=573;ies_min_dist=553;ies_right_dist=553;junction_seq=atttgtttggcttatTActtcatctatcaatt;read_names=J00121:27:H3GGKBBXX:5:2201:17198:35550,J00121:27:H3GGKBBXX:5:1102:23571:26934;sequence=TATTGTTGTATTATGGTCACCAATCTATTGGGTTCAATTAATCCAATTTATTTATAGCACAACTACAT;start=681205;subtype=MAC;support_ref=250;support_variant=2;type=CRYPTIC;
scaffold51_4_with_IES	MILORD	internal_eliminated_sequence	681213	681272	.	.	.	ID=MILORD.4.681213.681272;Name=MILORD.4.681213.681272;bounded_by_ta=TRUE;common_boundary=None;end=681272;ies_id=IESPGM.PTET51.1.4.652818;ies_left_dist=565;ies_min_dist=553;ies_right_dist=553;junction_seq=ggcttattattgttgTActtcatctatcaatt;read_names=J00121:27:H3GGKBBXX:5:1108:18294:21588,J00121:27:H3GGKBBXX:5:2219:6948:36499,J00121:27:H3GGKBBXX:5:2218:28980:9930;sequence=TATTATGGTCACCAATCTATTGGGTTCAATTAATCCAATTTATTTATAGCACAACTACAT;start=681213;subtype=MAC;support_ref=256;support_variant=3;type=CRYPTIC;
scaffold51_4_with_IES	MILORD	internal_eliminated_sequence	681216	681272	.	.	.	ID=MILORD.4.681216.681272;Name=MILORD.4.681216.681272;bounded_by_ta=TRUE;common_boundary=None;end=681272;ies_id=IESPGM.PTET51.1.4.652818;ies_left_dist=562;ies_min_dist=553;ies_right_dist=553;junction_seq=ttattattgttgtatTActtcatctatcaatt;read_names=J00121:27:H3GGKBBXX:5:1115:31071:10915;sequence=TATGGTCACCAATCTATTGGGTTCAATTAATCCAATTTATTTATAGCACAACTACAT;start=681216;subtype=MAC;support_ref=128;support_variant=1;type=CRYPTIC;
scaffold51_4_with_IES	MILORD	internal_eliminated_sequence	681432	681461	.	.	.	ID=MILORD.4.681432.681461;Name=MILORD.4.681432.681461;bounded_by_ta=TRUE;common_boundary=None;end=681461;ies_id=IESPGM.PTET51.1.4.652818;ies_left_dist=346;ies_min_dist=346;ies_right_dist=364;junction_seq=aattagactgcttctTAttgttattctaatac;read_names=J00121:27:H3GGKBBXX:5:1115:2950:32455;sequence=TAAACATTGTGCAATTTAAGTAATTTAATA;start=681432;subtype=MAC;support_ref=133;support_variant=1;type=CRYPTIC;
scaffold51_4_with_IES	MILORD	internal_eliminated_sequence	681778	681825	.	.	.	ID=MILORD.4.681778.681825;Name=MILORD.4.681778.681825;bounded_by_ta=TRUE;common_boundary=Both;end=681825;ies_id=IESPGM.PTET51.1.4.652818;ies_left_dist=0;ies_min_dist=0;ies_right_dist=0;junction_seq=gtaaatcataatcgtTAtcatagaacgtgttg;read_names=J00121:27:H3GGKBBXX:5:1208:14357:36288,J00121:27:H3GGKBBXX:5:1103:24535:37079,J00121:27:H3GGKBBXX:5:2228:22627:33492,J00121:27:H3GGKBBXX:5:1114:19664:49001,J00121:27:H3GGKBBXX:5:2201:21420:10370,J00121:27:H3GGKBBXX:5:2218:2108:33422,J00121:27:H3GGKBBXX:5:1117:16904:44113,J00121:27:H3GGKBBXX:5:2119:24556:11477,J00121:27:H3GGKBBXX:5:1218:27326:26793,J00121:27:H3GGKBBXX:5:2228:13646:36710,J00121:27:H3GGKBBXX:5:1211:26453:23417,J00121:27:H3GGKBBXX:5:2222:30442:1912,J00121:27:H3GGKBBXX:5:2217:11302:33809,J00121:27:H3GGKBBXX:5:2128:5934:22960,J00121:27:H3GGKBBXX:5:1209:11454:26758,J00121:27:H3GGKBBXX:5:2218:4919:5095,J00121:27:H3GGKBBXX:5:2219:6086:23575,J00121:27:H3GGKBBXX:5:2220:28463:47612,J00121:27:H3GGKBBXX:5:1220:29193:13816,J00121:27:H3GGKBBXX:5:2223:5061:5130,J00121:27:H3GGKBBXX:5:2203:14509:23470,J00121:27:H3GGKBBXX:5:1119:3894:21641,J00121:27:H3GGKBBXX:5:2104:13261:27989,J00121:27:H3GGKBBXX:5:1220:6725:19197,J00121:27:H3GGKBBXX:5:2123:6015:18845,J00121:27:H3GGKBBXX:5:2203:14316:40403,J00121:27:H3GGKBBXX:5:1115:13961:47067,J00121:27:H3GGKBBXX:5:2114:9110:5323,J00121:27:H3GGKBBXX:5:2225:16833:7064,J00121:27:H3GGKBBXX:5:2228:13646:36394,J00121:27:H3GGKBBXX:5:1107:11089:17860,J00121:27:H3GGKBBXX:5:1217:6025:10739,J00121:27:H3GGKBBXX:5:1105:4675:7521,J00121:27:H3GGKBBXX:5:2222:15828:6378,J00121:27:H3GGKBBXX:5:2221:5680:47489,J00121:27:H3GGKBBXX:5:2214:3031:45959,J00121:27:H3GGKBBXX:5:2107:13068:48614,J00121:27:H3GGKBBXX:5:1103:10399:44130,J00121:27:H3GGKBBXX:5:1121:13190:25298,J00121:27:H3GGKBBXX:5:1222:14763:21834,J00121:27:H3GGKBBXX:5:2118:19187:29395,J00121:27:H3GGKBBXX:5:2115:19329:48456;sequence=TACAGTCACCATGTTTAGAACTTAATCTCATATTAATTAATTTATATG;start=681778;subtype=IES;support_ref=0;support_variant=42;type=IES;
scaffold51_4_with_IES	MILORD	internal_eliminated_sequence	682070	682113	.	.	.	ID=MILORD.4.682070.682113;Name=MILORD.4.682070.682113;bounded_by_ta=TRUE;common_boundary=Both;end=682113;ies_id=IESPGM.PTET51.1.4.653062;ies_left_dist=0;ies_min_dist=0;ies_right_dist=0;junction_seq=tgactcatatcactgTAaccaatgatggtgct;read_names=J00121:27:H3GGKBBXX:5:2122:18416:34424,J00121:27:H3GGKBBXX:5:2201:20709:31224,J00121:27:H3GGKBBXX:5:2207:17614:4338,J00121:27:H3GGKBBXX:5:1109:29386:43691,J00121:27:H3GGKBBXX:5:2117:25276:2387,J00121:27:H3GGKBBXX:5:2105:31253:32578,J00121:27:H3GGKBBXX:5:2107:8775:26547,J00121:27:H3GGKBBXX:5:2123:8105:1261,J00121:27:H3GGKBBXX:5:2103:21156:29149,J00121:27:H3GGKBBXX:5:2222:4848:26705,J00121:27:H3GGKBBXX:5:1201:19573:31787,J00121:27:H3GGKBBXX:5:2213:13108:18300,J00121:27:H3GGKBBXX:5:1215:26717:48702,J00121:27:H3GGKBBXX:5:1210:26880:12761,J00121:27:H3GGKBBXX:5:2118:14397:26828,J00121:27:H3GGKBBXX:5:1118:3813:24067,J00121:27:H3GGKBBXX:5:1121:23977:26617,J00121:27:H3GGKBBXX:5:1224:3224:25615,J00121:27:H3GGKBBXX:5:1215:5934:38257,J00121:27:H3GGKBBXX:5:1124:11038:27373,J00121:27:H3GGKBBXX:5:1105:16183:14555,J00121:27:H3GGKBBXX:5:2208:13707:37378,J00121:27:H3GGKBBXX:5:1217:4970:23223,J00121:27:H3GGKBBXX:5:2225:14204:33738,J00121:27:H3GGKBBXX:5:2121:17645:36605,J00121:27:H3GGKBBXX:5:1207:11688:5991,J00121:27:H3GGKBBXX:5:1203:16691:41106,J00121:27:H3GGKBBXX:5:2113:19116:13552,J00121:27:H3GGKBBXX:5:1208:23571:46487,J00121:27:H3GGKBBXX:5:2208:9577:19777,J00121:27:H3GGKBBXX:5:2207:12591:40192,J00121:27:H3GGKBBXX:5:2124:27164:37730,J00121:27:H3GGKBBXX:5:2103:6096:48139,J00121:27:H3GGKBBXX:5:2128:27610:42372,J00121:27:H3GGKBBXX:5:2226:4503:45766,J00121:27:H3GGKBBXX:5:2217:11749:20129,J00121:27:H3GGKBBXX:5:1204:13941:20691,J00121:27:H3GGKBBXX:5:2208:21034:35620,J00121:27:H3GGKBBXX:5:1205:28067:42741,J00121:27:H3GGKBBXX:5:2123:28351:26177,J00121:27:H3GGKBBXX:5:2220:9019:35761,J00121:27:H3GGKBBXX:5:1116:16467:16735,J00121:27:H3GGKBBXX:5:2216:30868:22661,J00121:27:H3GGKBBXX:5:2104:9709:31857;sequence=TATAGTAGATTTTAATAGATTGATATTATGTGTAAATGTAAGTA;start=682070;subtype=IES;support_ref=0;support_variant=44;type=IES;
scaffold51_4_with_IES	MILORD	internal_eliminated_sequence	683780	683806	.	.	.	ID=MILORD.4.683780.683806;Name=MILORD.4.683780.683806;bounded_by_ta=TRUE;common_boundary=Both;end=683806;ies_id=IESPGM.PTET51.1.4.654728;ies_left_dist=0;ies_min_dist=0;ies_right_dist=0;junction_seq=tcagtttcaattattTAcccaatgtatggatg;read_names=J00121:27:H3GGKBBXX:5:2219:19816:24929,J00121:27:H3GGKBBXX:5:2126:29092:12656,J00121:27:H3GGKBBXX:5:2115:23216:30011,J00121:27:H3GGKBBXX:5:2107:27285:3723,J00121:27:H3GGKBBXX:5:1125:14966:21377,J00121:27:H3GGKBBXX:5:2106:21217:40403,J00121:27:H3GGKBBXX:5:2226:18812:37642,J00121:27:H3GGKBBXX:5:2222:16315:10704,J00121:27:H3GGKBBXX:5:2112:4117:38205,J00121:27:H3GGKBBXX:5:1208:4990:27619,J00121:27:H3GGKBBXX:5:1102:20019:4919,J00121:27:H3GGKBBXX:5:1215:5203:25246,J00121:27:H3GGKBBXX:5:1207:2564:7310,J00121:27:H3GGKBBXX:5:2119:29518:39418,J00121:27:H3GGKBBXX:5:1117:32309:18933,J00121:27:H3GGKBBXX:5:1228:15037:40842,J00121:27:H3GGKBBXX:5:1228:29934:7046,J00121:27:H3GGKBBXX:5:1125:15777:14766,J00121:27:H3GGKBBXX:5:1112:15321:5886,J00121:27:H3GGKBBXX:5:2107:22810:48227,J00121:27:H3GGKBBXX:5:2202:31172:43937,J00121:27:H3GGKBBXX:5:1213:9567:29079,J00121:27:H3GGKBBXX:5:2207:1255:47454,J00121:27:H3GGKBBXX:5:2113:28331:48614,J00121:27:H3GGKBBXX:5:2119:18030:19935,J00121:27:H3GGKBBXX:5:1113:26494:46100,J00121:27:H3GGKBBXX:5:1110:8674:31540,J00121:27:H3GGKBBXX:5:1124:8653:37835,J00121:27:H3GGKBBXX:5:1107:15645:41440,J00121:27:H3GGKBBXX:5:2207:19522:12954,J00121:27:H3GGKBBXX:5:2124:6238:24120,J00121:27:H3GGKBBXX:5:2103:16559:38627,J00121:27:H3GGKBBXX:5:2212:19390:31716,J00121:27:H3GGKBBXX:5:1122:12773:19830,J00121:27:H3GGKBBXX:5:1127:15118:24630,J00121:27:H3GGKBBXX:5:1115:11018:7574,J00121:27:H3GGKBBXX:5:2223:17858:5358,J00121:27:H3GGKBBXX:5:1114:15960:8822,J00121:27:H3GGKBBXX:5:1217:15382:5569,J00121:27:H3GGKBBXX:5:2119:14072:22116,J00121:27:H3GGKBBXX:5:2220:3904:19689,J00121:27:H3GGKBBXX:5:2227:29132:47331,J00121:27:H3GGKBBXX:5:2211:27762:26599,J00121:27:H3GGKBBXX:5:1228:28960:37361,J00121:27:H3GGKBBXX:5:1223:7841:45572,J00121:27:H3GGKBBXX:5:1121:30868:31558,J00121:27:H3GGKBBXX:5:2219:3528:48790,J00121:27:H3GGKBBXX:5:1116:2514:16120,J00121:27:H3GGKBBXX:5:2208:5548:30978,J00121:27:H3GGKBBXX:5:2211:24099:45010,J00121:27:H3GGKBBXX:5:1119:22465:30714,J00121:27:H3GGKBBXX:5:1120:7862:29641,J00121:27:H3GGKBBXX:5:1223:23602:27619,J00121:27:H3GGKBBXX:5:1103:16620:46328,J00121:27:H3GGKBBXX:5:2120:7040:2686,J00121:27:H3GGKBBXX:5:2111:26260:39998,J00121:27:H3GGKBBXX:5:2111:16731:34248,J00121:27:H3GGKBBXX:5:2205:8369:15996,J00121:27:H3GGKBBXX:5:2223:13758:19214,J00121:27:H3GGKBBXX:5:2112:27367:37976,J00121:27:H3GGKBBXX:5:2220:12611:3688,J00121:27:H3GGKBBXX:5:2211:10977:24630,J00121:27:H3GGKBBXX:5:1204:10023:17210,J00121:27:H3GGKBBXX:5:1210:18325:12427,J00121:27:H3GGKBBXX:5:1115:28970:2000,J00121:27:H3GGKBBXX:5:2228:28057:43673,J00121:27:H3GGKBBXX:5:2216:1966:20480;sequence=TATAGACTAATAAAATTCATAAATCCA;start=683780;subtype=IES;support_ref=0;support_variant=67;type=IES;
scaffold51_4_with_IES	MILORD	internal_eliminated_sequence	685045	685072	.	.	.	ID=MILORD.4.685045.685072;Name=MILORD.4.685045.685072;bounded_by_ta=TRUE;common_boundary=Both;end=685072;ies_id=IESPGM.PTET51.1.4.655966;ies_left_dist=0;ies_min_dist=0;ies_right_dist=0;junction_seq=ttattattatccatcTAcatccacttactctt;read_names=J00121:27:H3GGKBBXX:5:2103:12236:4409,J00121:27:H3GGKBBXX:5:1128:16193:22379,J00121:27:H3GGKBBXX:5:2201:23723:28287,J00121:27:H3GGKBBXX:5:2124:28686:35057,J00121:27:H3GGKBBXX:5:2108:24535:22485,J00121:27:H3GGKBBXX:5:1208:13352:12392,J00121:27:H3GGKBBXX:5:1128:16610:12023,J00121:27:H3GGKBBXX:5:2224:4624:44711,J00121:27:H3GGKBBXX:5:1218:21399:6009,J00121:27:H3GGKBBXX:5:1101:6228:12638,J00121:27:H3GGKBBXX:5:1225:22171:31857,J00121:27:H3GGKBBXX:5:2219:13920:48966,J00121:27:H3GGKBBXX:5:1201:24231:37044,J00121:27:H3GGKBBXX:5:2125:30350:16946,J00121:27:H3GGKBBXX:5:1206:9881:8488,J00121:27:H3GGKBBXX:5:1220:16894:29923,J00121:27:H3GGKBBXX:5:2121:22465:12990,J00121:27:H3GGKBBXX:5:1105:15777:31400,J00121:27:H3GGKBBXX:5:2116:25986:46240,J00121:27:H3GGKBBXX:5:2214:10216:48948,J00121:27:H3GGKBBXX:5:2208:20192:3002,J00121:27:H3GGKBBXX:5:1125:5355:24841,J00121:27:H3GGKBBXX:5:2220:5233:40069;sequence=TATAGATATATTAATATTATTTTAATTA;start=685045;subtype=IES;support_ref=3;support_variant=23;type=IES;
scaffold51_4_with_IES	MILORD	internal_eliminated_sequence	685878	685951	.	.	.	ID=MILORD.4.685878.685951;Name=MILORD.4.685878.685951;bounded_by_ta=TRUE;common_boundary=Both;end=685951;ies_id=IESPGM.PTET51.1.4.656771;ies_left_dist=0;ies_min_dist=0;ies_right_dist=0;junction_seq=aaattgtttttcttgTAtataactagctatag;read_names=J00121:27:H3GGKBBXX:5:2218:6421:47682,J00121:27:H3GGKBBXX:5:2203:25641:14203,J00121:27:H3GGKBBXX:5:1123:29051:44869,J00121:27:H3GGKBBXX:5:1120:17482:22749,J00121:27:H3GGKBBXX:5:2122:27996:7767,J00121:27:H3GGKBBXX:5:1218:12499:44078,J00121:27:H3GGKBBXX:5:2228:21724:16911,J00121:27:H3GGKBBXX:5:1226:5335:45942,J00121:27:H3GGKBBXX:5:1227:20882:7574,J00121:27:H3GGKBBXX:5:1211:4290:21061,J00121:27:H3GGKBBXX:5:1224:6005:32332,J00121:27:H3GGKBBXX:5:2102:19989:7046,J00121:27:H3GGKBBXX:5:2213:27052:16084,J00121:27:H3GGKBBXX:5:1114:7811:29729,J00121:27:H3GGKBBXX:5:1202:16508:31365,J00121:27:H3GGKBBXX:5:1106:28929:9069,J00121:27:H3GGKBBXX:5:1203:17086:2475,J00121:27:H3GGKBBXX:5:1219:16802:42354,J00121:27:H3GGKBBXX:5:2201:7618:12761,J00121:27:H3GGKBBXX:5:2114:25946:13851,J00121:27:H3GGKBBXX:5:1205:24556:42073,J00121:27:H3GGKBBXX:5:1209:2615:42565,J00121:27:H3GGKBBXX:5:1212:2696:29167,J00121:27:H3GGKBBXX:5:1125:5406:14590,J00121:27:H3GGKBBXX:5:1205:13119:34424,J00121:27:H3GGKBBXX:5:1218:5152:45133,J00121:27:H3GGKBBXX:5:2226:22648:21500,J00121:27:H3GGKBBXX:5:1127:4340:43831,J00121:27:H3GGKBBXX:5:1213:15432:14308,J00121:27:H3GGKBBXX:5:1125:29264:31347,J00121:27:H3GGKBBXX:5:1210:22841:30204,J00121:27:H3GGKBBXX:5:1228:5132:40526,J00121:27:H3GGKBBXX:5:1123:15432:8154,J00121:27:H3GGKBBXX:5:2103:13616:40174,J00121:27:H3GGKBBXX:5:2107:5051:39295,J00121:27:H3GGKBBXX:5:1227:15493:25597,J00121:27:H3GGKBBXX:5:1102:27499:9332,J00121:27:H3GGKBBXX:5:2227:30147:31118,J00121:27:H3GGKBBXX:5:2215:20303:31787,J00121:27:H3GGKBBXX:5:2214:11931:16753,J00121:27:H3GGKBBXX:5:1224:27803:28076,J00121:27:H3GGKBBXX:5:2225:12368:9772,J00121:27:H3GGKBBXX:5:2110:13707:1824,J00121:27:H3GGKBBXX:5:2102:16163:5587,J00121:27:H3GGKBBXX:5:1110:26403:48403,J00121:27:H3GGKBBXX:5:1127:24008:35215,J00121:27:H3GGKBBXX:5:1217:24931:37800,J00121:27:H3GGKBBXX:5:2216:3153:16735,J00121:27:H3GGKBBXX:5:1125:17239:46240,J00121:27:H3GGKBBXX:5:2201:6421:24542,J00121:27:H3GGKBBXX:5:1215:8217:46715,J00121:27:H3GGKBBXX:5:1119:19248:4321,J00121:27:H3GGKBBXX:5:1111:4980:29923,J00121:27:H3GGKBBXX:5:2222:19380:41897,J00121:27:H3GGKBBXX:5:1211:24921:23645,J00121:27:H3GGKBBXX:5:2219:14732:2510,J00121:27:H3GGKBBXX:5:2225:10389:48790,J00121:27:H3GGKBBXX:5:1219:4503:17843,J00121:27:H3GGKBBXX:5:1219:8806:24525,J00121:27:H3GGKBBXX:5:2214:2392:17983,J00121:27:H3GGKBBXX:5:2118:15108:39770,J00121:27:H3GGKBBXX:5:2217:5589:1754,J00121:27:H3GGKBBXX:5:1111:21207:1912,J00121:27:H3GGKBBXX:5:2209:7831:3635,J00121:27:H3GGKBBXX:5:2223:23937:6536,J00121:27:H3GGKBBXX:5:2116:18172:5692,J00121:27:H3GGKBBXX:5:1203:11129:16348,J00121:27:H3GGKBBXX:5:2216:22556:34178,J00121:27:H3GGKBBXX:5:1228:13058:26617,J00121:27:H3GGKBBXX:5:1203:21785:46381,J00121:27:H3GGKBBXX:5:2211:10571:5218,J00121:27:H3GGKBBXX:5:2207:14549:6730,J00121:27:H3GGKBBXX:5:2204:20699:25720,J00121:27:H3GGKBBXX:5:2221:14600:28973,J00121:27:H3GGKBBXX:5:2206:5254:26459,J00121:27:H3GGKBBXX:5:1108:3224:34301,J00121:27:H3GGKBBXX:5:2219:24444:48878,J00121:27:H3GGKBBXX:5:1125:10379:17157,J00121:27:H3GGKBBXX:5:2207:13261:8189,J00121:27:H3GGKBBXX:5:2104:10003:39084,J00121:27:H3GGKBBXX:5:2109:6421:30239;sequence=TATTCCTATTTTAAAATATAATTGATCGTTATATTAATAAATGGATAAAAATTAAATTTATTTTATATACATAA;start=685878;subtype=IES;support_ref=8;support_variant=81;type=IES;
scaffold51_4_with_IES	MILORD	internal_eliminated_sequence	686332	686376	.	.	.	ID=MILORD.4.686332.686376;Name=MILORD.4.686332.686376;bounded_by_ta=TRUE;common_boundary=Both;end=686376;ies_id=IESPGM.PTET51.1.4.657151;ies_left_dist=0;ies_min_dist=0;ies_right_dist=0;junction_seq=agtattcttctttaaTAcctaaatatttttat;read_names=J00121:27:H3GGKBBXX:5:2213:27773:19408,J00121:27:H3GGKBBXX:5:2106:9232:18159,J00121:27:H3GGKBBXX:5:1201:28361:6044,J00121:27:H3GGKBBXX:5:1228:7953:17175,J00121:27:H3GGKBBXX:5:2105:17381:13253,J00121:27:H3GGKBBXX:5:2118:29904:43392,J00121:27:H3GGKBBXX:5:2125:6187:46047,J00121:27:H3GGKBBXX:5:2105:27904:12075,J00121:27:H3GGKBBXX:5:2106:18456:19232,J00121:27:H3GGKBBXX:5:1114:14976:31382,J00121:27:H3GGKBBXX:5:2122:31203:36147,J00121:27:H3GGKBBXX:5:2115:20598:21289,J00121:27:H3GGKBBXX:5:1110:8400:20164,J00121:27:H3GGKBBXX:5:1213:29143:48685,J00121:27:H3GGKBBXX:5:1102:8663:6062,J00121:27:H3GGKBBXX:5:1117:12702:32789,J00121:27:H3GGKBBXX:5:2209:24454:29026,J00121:27:H3GGKBBXX:5:1201:9008:38521,J00121:27:H3GGKBBXX:5:1203:13859:48052,J00121:27:H3GGKBBXX:5:2104:13271:5464,J00121:27:H3GGKBBXX:5:2207:11870:31910,J00121:27:H3GGKBBXX:5:2205:8562:44148,J00121:27:H3GGKBBXX:5:2110:25428:40877,J00121:27:H3GGKBBXX:5:2101:12540:44289,J00121:27:H3GGKBBXX:5:2206:5457:31101,J00121:27:H3GGKBBXX:5:1110:18264:8981,J00121:27:H3GGKBBXX:5:1125:25307:31699,J00121:27:H3GGKBBXX:5:1201:9049:38697,J00121:27:H3GGKBBXX:5:1222:28229:34125,J00121:27:H3GGKBBXX:5:2206:28351:46223,J00121:27:H3GGKBBXX:5:1209:19299:41721,J00121:27:H3GGKBBXX:5:2209:24972:1824,J00121:27:H3GGKBBXX:5:2214:28676:44816,J00121:27:H3GGKBBXX:5:1101:22567:9684,J00121:27:H3GGKBBXX:5:2216:19431:28375,J00121:27:H3GGKBBXX:5:2122:23257:24700,J00121:27:H3GGKBBXX:5:2223:20161:20181,J00121:27:H3GGKBBXX:5:2201:3244:15768,J00121:27:H3GGKBBXX:5:1105:21481:26652,J00121:27:H3GGKBBXX:5:2221:26372:24823,J00121:27:H3GGKBBXX:5:2102:2453:34090,J00121:27:H3GGKBBXX:5:2219:7669:9227,J00121:27:H3GGKBBXX:5:2105:18568:7715,J00121:27:H3GGKBBXX:5:2224:29914:37572,J00121:27:H3GGKBBXX:5:1224:15209:21975,J00121:27:H3GGKBBXX:5:1215:18416:38222,J00121:27:H3GGKBBXX:5:1224:19238:4725,J00121:27:H3GGKBBXX:5:2102:2169:36200,J00121:27:H3GGKBBXX:5:2120:24576:7785,J00121:27:H3GGKBBXX:5:1120:14275:28270,J00121:27:H3GGKBBXX:5:2112:4127:30169,J00121:27:H3GGKBBXX:5:2203:10784:19935,J00121:27:H3GGKBBXX:5:2208:8400:12849,J00121:27:H3GGKBBXX:5:2123:21947:47647,J00121:27:H3GGKBBXX:5:1126:32015:37484;sequence=TACAGATAAGATTGTAAGAATAATAATATCTGATTTTTTCCACTA;start=686332;subtype=IES;support_ref=3;support_variant=55;type=IES;
scaffold51_4_with_IES	MILORD	internal_eliminated_sequence	688374	688492	.	.	.	ID=MILORD.4.688374.688492;Name=MILORD.4.688374.688492;bounded_by_ta=TRUE;common_boundary=Both;end=688492;ies_id=IESPGM.PTET51.1.4.659148;ies_left_dist=0;ies_min_dist=0;ies_right_dist=0;junction_seq=aatatttggagaaagTAttttaaatgatgctg;read_names=J00121:27:H3GGKBBXX:5:2102:7547:24806,J00121:27:H3GGKBBXX:5:2201:28006:49071,J00121:27:H3GGKBBXX:5:2101:21278:48139,J00121:27:H3GGKBBXX:5:2213:8095:45449,J00121:27:H3GGKBBXX:5:1117:17218:8963,J00121:27:H3GGKBBXX:5:2220:28341:30345,J00121:27:H3GGKBBXX:5:2101:29701:45643,J00121:27:H3GGKBBXX:5:1207:23713:44517,J00121:27:H3GGKBBXX:5:1201:25499:42864,J00121:27:H3GGKBBXX:5:1123:19674:33404,J00121:27:H3GGKBBXX:5:1124:25540:26687,J00121:27:H3GGKBBXX:5:2220:21105:23540,J00121:27:H3GGKBBXX:5:1109:12053:7398,J00121:27:H3GGKBBXX:5:2114:18385:12884,J00121:27:H3GGKBBXX:5:2107:20334:21465,J00121:27:H3GGKBBXX:5:2223:26494:6853,J00121:27:H3GGKBBXX:5:1119:22526:23470,J00121:27:H3GGKBBXX:5:2201:2260:36147,J00121:27:H3GGKBBXX:5:2225:15463:48474,J00121:27:H3GGKBBXX:5:2219:8745:42319,J00121:27:H3GGKBBXX:5:2217:13606:12058,J00121:27:H3GGKBBXX:5:1112:15859:18318,J00121:27:H3GGKBBXX:5:1224:28645:27109,J00121:27:H3GGKBBXX:5:1108:15514:25738,J00121:27:H3GGKBBXX:5:2118:7547:32824,J00121:27:H3GGKBBXX:5:2118:10673:43339,J00121:27:H3GGKBBXX:5:1217:11982:41493,J00121:27:H3GGKBBXX:5:2216:15676:9315,J00121:27:H3GGKBBXX:5:2225:16711:19584,J00121:27:H3GGKBBXX:5:1114:7567:8770,J00121:27:H3GGKBBXX:5:2219:31000:29184,J00121:27:H3GGKBBXX:5:1223:12418:11442,J00121:27:H3GGKBBXX:5:2221:11302:43656,J00121:27:H3GGKBBXX:5:2128:23500:6976,J00121:27:H3GGKBBXX:5:2226:8582:2932,J00121:27:H3GGKBBXX:5:1127:29488:43691,J00121:27:H3GGKBBXX:5:1119:16407:13183,J00121:27:H3GGKBBXX:5:1105:18548:14221,J00121:27:H3GGKBBXX:5:2213:15179:16506,J00121:27:H3GGKBBXX:5:1114:8318:38381,J00121:27:H3GGKBBXX:5:2220:30716:22432,J00121:27:H3GGKBBXX:5:2207:11972:11548,J00121:27:H3GGKBBXX:5:1102:6614:3424,J00121:27:H3GGKBBXX:5:2214:26565:21395,J00121:27:H3GGKBBXX:5:2216:1712:2844,J00121:27:H3GGKBBXX:5:2225:14620:17755,J00121:27:H3GGKBBXX:5:1102:20273:23048,J00121:27:H3GGKBBXX:5:2225:29873:10528;sequence=TATAGTTGTTTCAACAATTATTAATCTTTTATAAAATTGCAACATTTAATTAATATATATTCATATTATAATTGAAGAACTTATAATTAGTTAATCCAAATTTTGTTTTGAAATAAGAA;start=688374;subtype=IES;support_ref=4;support_variant=48;type=IES;
scaffold51_4_with_IES	MILORD	internal_eliminated_sequence	689517	689650	.	.	.	ID=MILORD.4.689517.689650;Name=MILORD.4.689517.689650;bounded_by_ta=TRUE;common_boundary=Both;end=689650;ies_id=IESPGM.PTET51.1.4.660172;ies_left_dist=0;ies_min_dist=0;ies_right_dist=0;junction_seq=aaaacaatgatgatgTAattattatatattta;read_names=J00121:27:H3GGKBBXX:5:1109:7710:40104,J00121:27:H3GGKBBXX:5:2219:18649:27338,J00121:27:H3GGKBBXX:5:1116:29132:27883,J00121:27:H3GGKBBXX:5:2212:6664:37484,J00121:27:H3GGKBBXX:5:1107:4411:21342,J00121:27:H3GGKBBXX:5:2114:15026:6958,J00121:27:H3GGKBBXX:5:1128:8389:14379,J00121:27:H3GGKBBXX:5:1115:14357:20322,J00121:27:H3GGKBBXX:5:1109:26961:27215,J00121:27:H3GGKBBXX:5:1213:27823:2193,J00121:27:H3GGKBBXX:5:1111:21075:23135,J00121:27:H3GGKBBXX:5:1219:25834:28463,J00121:27:H3GGKBBXX:5:2221:23947:11407,J00121:27:H3GGKBBXX:5:2201:13961:5745,J00121:27:H3GGKBBXX:5:2220:15321:30890,J00121:27:H3GGKBBXX:5:1219:11201:2193,J00121:27:H3GGKBBXX:5:2104:15727:21711,J00121:27:H3GGKBBXX:5:1103:21430:17843,J00121:27:H3GGKBBXX:5:2119:22495:3407,J00121:27:H3GGKBBXX:5:2208:20994:46381,J00121:27:H3GGKBBXX:5:2203:10947:23276,J00121:27:H3GGKBBXX:5:2106:3620:18740,J00121:27:H3GGKBBXX:5:1209:25378:3407,J00121:27:H3GGKBBXX:5:2225:20780:21817,J00121:27:H3GGKBBXX:5:2104:12489:48948,J00121:27:H3GGKBBXX:5:2202:20446:46346,J00121:27:H3GGKBBXX:5:1101:17665:6642,J00121:27:H3GGKBBXX:5:2126:31588:23874,J00121:27:H3GGKBBXX:5:2123:22475:40403,J00121:27:H3GGKBBXX:5:1211:11789:23470,J00121:27:H3GGKBBXX:5:1204:16640:40983,J00121:27:H3GGKBBXX:5:1204:26961:33897,J00121:27:H3GGKBBXX:5:1221:20314:32683,J00121:27:H3GGKBBXX:5:1219:9617:21324,J00121:27:H3GGKBBXX:5:2217:22364:24876,J00121:27:H3GGKBBXX:5:2113:9932:16489,J00121:27:H3GGKBBXX:5:2207:8572:4391,J00121:27:H3GGKBBXX:5:1211:15554:22538,J00121:27:H3GGKBBXX:5:2112:19004:24366,J00121:27:H3GGKBBXX:5:1226:10460:6677,J00121:27:H3GGKBBXX:5:1107:8308:17051,J00121:27:H3GGKBBXX:5:2115:13981:17386,J00121:27:H3GGKBBXX:5:2201:8877:49124,J00121:27:H3GGKBBXX:5:2204:29559:46592,J00121:27:H3GGKBBXX:5:1220:15767:22379,J00121:27:H3GGKBBXX:5:2220:12824:47981,J00121:27:H3GGKBBXX:5:1108:22790:18054,J00121:27:H3GGKBBXX:5:1108:15097:7082,J00121:27:H3GGKBBXX:5:1128:25591:9965;sequence=TATAGCTCTTGCATTTAAATATATAAAAGTAGTAGAGATATCGATAAAAATATTTTAATTTATTTTGTTTACTAATTATTTCTTGTATTTTTTGTCTTTATCCTATTTGACATCTTTGTAATGTGTAATAGCTA;start=689517;subtype=IES;support_ref=2;support_variant=49;type=IES;
scaffold51_4_with_IES	MILORD	internal_eliminated_sequence	690639	690725	.	.	.	ID=MILORD.4.690639.690725;Name=MILORD.4.690639.690725;bounded_by_ta=TRUE;common_boundary=Both;end=690725;ies_id=IESPGM.PTET51.1.4.661160;ies_left_dist=0;ies_min_dist=0;ies_right_dist=0;junction_seq=tcagccatcagatatTAggtttgatagatcta;read_names=J00121:27:H3GGKBBXX:5:1204:30340:29870,J00121:27:H3GGKBBXX:5:2102:21795:4268,J00121:27:H3GGKBBXX:5:1110:10287:4303,J00121:27:H3GGKBBXX:5:1215:6735:2791,J00121:27:H3GGKBBXX:5:2227:14326:2791,J00121:27:H3GGKBBXX:5:1119:23876:39805,J00121:27:H3GGKBBXX:5:1102:21481:20639,J00121:27:H3GGKBBXX:5:1204:29376:26863,J00121:27:H3GGKBBXX:5:1113:7679:26160,J00121:27:H3GGKBBXX:5:2109:18690:10000,J00121:27:H3GGKBBXX:5:1201:9699:34055,J00121:27:H3GGKBBXX:5:2211:25175:27602,J00121:27:H3GGKBBXX:5:1127:3204:16858,J00121:27:H3GGKBBXX:5:1213:14803:41071,J00121:27:H3GGKBBXX:5:1116:23947:37818,J00121:27:H3GGKBBXX:5:1105:17229:41897,J00121:27:H3GGKBBXX:5:2102:11302:22133,J00121:27:H3GGKBBXX:5:2203:12499:28147,J00121:27:H3GGKBBXX:5:2118:32278:14625,J00121:27:H3GGKBBXX:5:1125:27590:34495;sequence=TATAGCAAATTTGAGAGTTATCTTCAATTTTAATGATTTTTAATTGTAAAAACAATAGAATAAAACAAAAAGCACCAGATTTAACTA;start=690639;subtype=IES;support_ref=0;support_variant=20;type=IES;
scaffold51_4_with_IES	MILORD	internal_eliminated_sequence	691117	691192	.	.	.	ID=MILORD.4.691117.691192;Name=MILORD.4.691117.691192;bounded_by_ta=TRUE;common_boundary=Both;end=691192;ies_id=IESPGM.PTET51.1.4.661551;ies_left_dist=0;ies_min_dist=0;ies_right_dist=0;junction_seq=actattcagaattaaTAtgatcaaattttaat;read_names=J00121:27:H3GGKBBXX:5:1206:25733:23012,J00121:27:H3GGKBBXX:5:2217:9597:41721,J00121:27:H3GGKBBXX:5:2226:3914:34371,J00121:27:H3GGKBBXX:5:1122:27874:33615,J00121:27:H3GGKBBXX:5:1103:13068:18898,J00121:27:H3GGKBBXX:5:1127:25114:32244,J00121:27:H3GGKBBXX:5:2113:23104:48245,J00121:27:H3GGKBBXX:5:1111:10805:9666,J00121:27:H3GGKBBXX:5:2120:25164:15803,J00121:27:H3GGKBBXX:5:2115:6400:28270,J00121:27:H3GGKBBXX:5:2115:28158:27567,J00121:27:H3GGKBBXX:5:1208:7364:13763,J00121:27:H3GGKBBXX:5:2103:12916:4532,J00121:27:H3GGKBBXX:5:1113:14509:40877,J00121:27:H3GGKBBXX:5:2214:29559:11741,J00121:27:H3GGKBBXX:5:1216:28158:17579,J00121:27:H3GGKBBXX:5:1104:8146:4286,J00121:27:H3GGKBBXX:5:1114:13788:23311,J00121:27:H3GGKBBXX:5:1116:28716:30398,J00121:27:H3GGKBBXX:5:2209:16873:47542,J00121:27:H3GGKBBXX:5:2205:27519:30644,J00121:27:H3GGKBBXX:5:2123:3711:30644,J00121:27:H3GGKBBXX:5:1203:23287:23417,J00121:27:H3GGKBBXX:5:1122:22556:5939,J00121:27:H3GGKBBXX:5:1123:10287:22168,J00121:27:H3GGKBBXX:5:2107:11789:37255,J00121:27:H3GGKBBXX:5:1219:18974:34547,J00121:27:H3GGKBBXX:5:1127:15919:47823,J00121:27:H3GGKBBXX:5:2125:12053:43656,J00121:27:H3GGKBBXX:5:1210:29335:17931,J00121:27:H3GGKBBXX:5:1208:8816:44482,J00121:27:H3GGKBBXX:5:1226:18294:1648,J00121:27:H3GGKBBXX:5:1227:8258:29237,J00121:27:H3GGKBBXX:5:1208:1539:11091,J00121:27:H3GGKBBXX:5:2115:23287:47120,J00121:27:H3GGKBBXX:5:1202:11799:31118,J00121:27:H3GGKBBXX:5:2105:30289:33369,J00121:27:H3GGKBBXX:5:1210:29224:18089,J00121:27:H3GGKBBXX:5:1124:11261:41827,J00121:27:H3GGKBBXX:5:1115:28118:30204,J00121:27:H3GGKBBXX:5:2116:27793:9209,J00121:27:H3GGKBBXX:5:1206:22577:26301,J00121:27:H3GGKBBXX:5:1108:25743:24366,J00121:27:H3GGKBBXX:5:1108:24840:38627,J00121:27:H3GGKBBXX:5:2221:8613:41950,J00121:27:H3GGKBBXX:5:1119:11251:48491,J00121:27:H3GGKBBXX:5:1122:10947:41985,J00121:27:H3GGKBBXX:5:1128:19553:12550,J00121:27:H3GGKBBXX:5:2225:27011:37642,J00121:27:H3GGKBBXX:5:2113:22191:7451,J00121:27:H3GGKBBXX:5:2219:4645:10141,J00121:27:H3GGKBBXX:5:1213:17158:15504;sequence=TAGAATCAATTTGACAAATCTTTTAATTTTTTGAGATTTCATTTAATATTTAAACCAAATATTCTGTAATTGATTG;start=691117;subtype=IES;support_ref=2;support_variant=52;type=IES;
scaffold51_4_with_IES	MILORD	internal_eliminated_sequence	693484	693528	.	.	.	ID=MILORD.4.693484.693528;Name=MILORD.4.693484.693528;bounded_by_ta=TRUE;common_boundary=Both;end=693528;ies_id=IESPGM.PTET51.1.4.663694;ies_left_dist=0;ies_min_dist=0;ies_right_dist=0;junction_seq=tagggtcctgggaagTAcaatcctaacatatc;read_names=J00121:27:H3GGKBBXX:5:2215:24850:42794,J00121:27:H3GGKBBXX:5:2203:19603:29026,J00121:27:H3GGKBBXX:5:2123:22759:12515,J00121:27:H3GGKBBXX:5:1104:17482:17051,J00121:27:H3GGKBBXX:5:2217:22668:46856,J00121:27:H3GGKBBXX:5:1202:22536:22151,J00121:27:H3GGKBBXX:5:1211:10135:20850,J00121:27:H3GGKBBXX:5:2208:18487:40455,J00121:27:H3GGKBBXX:5:1120:17503:16348,J00121:27:H3GGKBBXX:5:2104:28138:16067,J00121:27:H3GGKBBXX:5:2203:11272:47225,J00121:27:H3GGKBBXX:5:1208:13159:45045,J00121:27:H3GGKBBXX:5:2118:6177:2035,J00121:27:H3GGKBBXX:5:2120:29234:39348,J00121:27:H3GGKBBXX:5:1203:12520:47172,J00121:27:H3GGKBBXX:5:2107:14803:8471,J00121:27:H3GGKBBXX:5:1210:15635:44166,J00121:27:H3GGKBBXX:5:1114:22597:41211,J00121:27:H3GGKBBXX:5:2113:17411:41616,J00121:27:H3GGKBBXX:5:1116:25175:6431,J00121:27:H3GGKBBXX:5:2224:27925:23751,J00121:27:H3GGKBBXX:5:2205:20253:40385,J00121:27:H3GGKBBXX:5:2202:27458:31875,J00121:27:H3GGKBBXX:5:1206:10054:25351,J00121:27:H3GGKBBXX:5:2223:19400:27619,J00121:27:H3GGKBBXX:5:2121:16112:36587,J00121:27:H3GGKBBXX:5:2128:2869:23628,J00121:27:H3GGKBBXX:5:2228:24880:4725,J00121:27:H3GGKBBXX:5:1201:9059:12585,J00121:27:H3GGKBBXX:5:1204:4452:40332,J00121:27:H3GGKBBXX:5:2103:15179:35989,J00121:27:H3GGKBBXX:5:2216:12114:48755,J00121:27:H3GGKBBXX:5:2203:13179:14906,J00121:27:H3GGKBBXX:5:2202:11495:9455,J00121:27:H3GGKBBXX:5:2224:11556:48526,J00121:27:H3GGKBBXX:5:1116:17442:19302,J00121:27:H3GGKBBXX:5:1124:29731:23751,J00121:27:H3GGKBBXX:5:1127:6989:13957,J00121:27:H3GGKBBXX:5:1109:21176:17087,J00121:27:H3GGKBBXX:5:1124:18375:28375,J00121:27:H3GGKBBXX:5:2220:20151:3811,J00121:27:H3GGKBBXX:5:2215:12185:45150,J00121:27:H3GGKBBXX:5:2225:26940:26547,J00121:27:H3GGKBBXX:5:1102:11079:49071,J00121:27:H3GGKBBXX:5:1219:18639:33123,J00121:27:H3GGKBBXX:5:2224:15716:33017,J00121:27:H3GGKBBXX:5:2113:22049:25457,J00121:27:H3GGKBBXX:5:2223:15666:17808,J00121:27:H3GGKBBXX:5:1216:23023:29677,J00121:27:H3GGKBBXX:5:1128:17645:25843,J00121:27:H3GGKBBXX:5:2128:31030:29378;sequence=TATAGACGCCCTATTTTTATTTAGGTTTTAGTATTTTTTTAATTA;start=693484;subtype=IES;support_ref=9;support_variant=51;type=IES;
scaffold51_4_with_IES	MILORD	internal_eliminated_sequence	693786	693832	.	.	.	ID=MILORD.4.693786.693832;Name=MILORD.4.693786.693832;bounded_by_ta=TRUE;common_boundary=None;end=693832;ies_id=IESPGM.PTET51.1.4.663694;ies_left_dist=-302;ies_min_dist=302;ies_right_dist=-304;junction_seq=ataaaccattggataTAtttaatatataatta;read_names=J00121:27:H3GGKBBXX:5:2209:30766:26564;sequence=TATACCTCCGTACAACTTACAGAATTGAATAAAATCAAAACGGATTA;start=693786;subtype=MAC;support_ref=122;support_variant=1;type=CRYPTIC;
scaffold51_4_with_IES	MILORD	internal_eliminated_sequence	698176	698222	.	.	.	ID=MILORD.4.698176.698222;Name=MILORD.4.698176.698222;bounded_by_ta=TRUE;common_boundary=None;end=698222;ies_id=IESPGM.PTET51.1.4.668524;ies_left_dist=183;ies_min_dist=183;ies_right_dist=213;junction_seq=tttaaagataaagaaTAttgaagaaaaaaaat;read_names=J00121:27:H3GGKBBXX:5:1207:29944:39312;sequence=TACATCAAATAAATAAAATATTAATATAATTATATGTCTGCTAACTG;start=698176;subtype=MAC;support_ref=121;support_variant=1;type=CRYPTIC;
scaffold51_4_with_IES	MILORD	internal_eliminated_sequence	698359	698435	.	.	.	ID=MILORD.4.698359.698435;Name=MILORD.4.698359.698435;bounded_by_ta=TRUE;common_boundary=Both;end=698435;ies_id=IESPGM.PTET51.1.4.668524;ies_left_dist=0;ies_min_dist=0;ies_right_dist=0;junction_seq=gatagcaattacaggTAcaagccaataaaaac;read_names=J00121:27:H3GGKBBXX:5:1225:17919:15170,J00121:27:H3GGKBBXX:5:2228:12337:32894,J00121:27:H3GGKBBXX:5:2218:24342:5446,J00121:27:H3GGKBBXX:5:2104:26453:7662,J00121:27:H3GGKBBXX:5:2120:21978:19988,J00121:27:H3GGKBBXX:5:1213:8359:44394,J00121:27:H3GGKBBXX:5:2226:24708:33158,J00121:27:H3GGKBBXX:5:2216:6137:30204,J00121:27:H3GGKBBXX:5:1128:10429:44922,J00121:27:H3GGKBBXX:5:2212:11495:48139,J00121:27:H3GGKBBXX:5:1218:23551:8154,J00121:27:H3GGKBBXX:5:2221:9526:25246,J00121:27:H3GGKBBXX:5:1127:25215:44904,J00121:27:H3GGKBBXX:5:2124:14103:44851,J00121:27:H3GGKBBXX:5:1206:24180:45326,J00121:27:H3GGKBBXX:5:1214:10521:28551,J00121:27:H3GGKBBXX:5:2204:8410:7380,J00121:27:H3GGKBBXX:5:2125:28219:23417,J00121:27:H3GGKBBXX:5:2124:5792:15363,J00121:27:H3GGKBBXX:5:1117:8298:13060,J00121:27:H3GGKBBXX:5:1214:10744:29079,J00121:27:H3GGKBBXX:5:2128:23246:31576,J00121:27:H3GGKBBXX:5:2219:30949:31664,J00121:27:H3GGKBBXX:5:1220:24566:2281,J00121:27:H3GGKBBXX:5:1104:9983:5253,J00121:27:H3GGKBBXX:5:2125:16163:47542,J00121:27:H3GGKBBXX:5:1219:2808:31505,J00121:27:H3GGKBBXX:5:2201:23094:45203,J00121:27:H3GGKBBXX:5:1122:22759:27707,J00121:27:H3GGKBBXX:5:2207:25834:24384,J00121:27:H3GGKBBXX:5:2202:8004:19619,J00121:27:H3GGKBBXX:5:2205:8389:39559,J00121:27:H3GGKBBXX:5:1115:20141:48175,J00121:27:H3GGKBBXX:5:1228:3660:41352,J00121:27:H3GGKBBXX:5:1203:28351:3565,J00121:27:H3GGKBBXX:5:2202:21917:44183,J00121:27:H3GGKBBXX:5:1113:29924:9737,J00121:27:H3GGKBBXX:5:1219:22881:31154,J00121:27:H3GGKBBXX:5:1227:10318:16207,J00121:27:H3GGKBBXX:5:2111:12845:34301,J00121:27:H3GGKBBXX:5:2104:13291:36974,J00121:27:H3GGKBBXX:5:1210:14296:39207,J00121:27:H3GGKBBXX:5:2214:13352:43620,J00121:27:H3GGKBBXX:5:2103:13494:4796,J00121:27:H3GGKBBXX:5:1221:27590:46838,J00121:27:H3GGKBBXX:5:2206:24231:4444,J00121:27:H3GGKBBXX:5:1204:26240:3389,J00121:27:H3GGKBBXX:5:2212:23947:39471,J00121:27:H3GGKBBXX:5:2222:27407:41563,J00121:27:H3GGKBBXX:5:2128:28605:34213,J00121:27:H3GGKBBXX:5:2128:23186:25562,J00121:27:H3GGKBBXX:5:2116:8694:14871,J00121:27:H3GGKBBXX:5:2213:22972:48860,J00121:27:H3GGKBBXX:5:1206:28960:10598,J00121:27:H3GGKBBXX:5:2203:22475:6220,J00121:27:H3GGKBBXX:5:2210:11698:31540,J00121:27:H3GGKBBXX:5:2201:8034:11442,J00121:27:H3GGKBBXX:5:2203:10612:28956,J00121:27:H3GGKBBXX:5:2113:12347:25105,J00121:27:H3GGKBBXX:5:1217:8765:43058,J00121:27:H3GGKBBXX:5:2208:23399:37044,J00121:27:H3GGKBBXX:5:2225:12043:14308,J00121:27:H3GGKBBXX:5:1120:24566:19865,J00121:27:H3GGKBBXX:5:1221:27509:34424,J00121:27:H3GGKBBXX:5:2201:28858:14713,J00121:27:H3GGKBBXX:5:1117:16691:10264,J00121:27:H3GGKBBXX:5:2111:11211:30872,J00121:27:H3GGKBBXX:5:1114:27356:33457,J00121:27:H3GGKBBXX:5:1102:24880:28709,J00121:27:H3GGKBBXX:5:2111:20029:1244,J00121:27:H3GGKBBXX:5:1119:12073:3248,J00121:27:H3GGKBBXX:5:1221:26484:5745;sequence=TATGCTTGATTCATTTACAAATTCCTAAAATCAGATTAAATTTAAACTTAATTATAAATCGTTATAATAAGGAACTA;start=698359;subtype=IES;support_ref=0;support_variant=72;type=IES;
scaffold51_4_with_IES	MILORD	internal_eliminated_sequence	700885	700959	.	.	.	ID=MILORD.4.700885.700959;Name=MILORD.4.700885.700959;bounded_by_ta=TRUE;common_boundary=Both;end=700959;ies_id=IESPGM.PTET51.1.4.670973;ies_left_dist=0;ies_min_dist=0;ies_right_dist=0;junction_seq=tataaagctatgaagTAattgctttttagatt;read_names=J00121:27:H3GGKBBXX:5:1207:16051:34829,J00121:27:H3GGKBBXX:5:2221:13027:17315,J00121:27:H3GGKBBXX:5:1205:21572:1912,J00121:27:H3GGKBBXX:5:1228:14316:9666,J00121:27:H3GGKBBXX:5:1112:28331:19531,J00121:27:H3GGKBBXX:5:2224:8105:42970,J00121:27:H3GGKBBXX:5:1202:23703:39682,J00121:27:H3GGKBBXX:5:1112:29599:31470,J00121:27:H3GGKBBXX:5:1116:14448:31453,J00121:27:H3GGKBBXX:5:1117:8288:4637,J00121:27:H3GGKBBXX:5:1221:26707:7926,J00121:27:H3GGKBBXX:5:2209:24241:12480,J00121:27:H3GGKBBXX:5:1126:27184:25738,J00121:27:H3GGKBBXX:5:2223:24616:19460,J00121:27:H3GGKBBXX:5:2101:20872:35725,J00121:27:H3GGKBBXX:5:2203:21257:16172,J00121:27:H3GGKBBXX:5:1204:14387:23856,J00121:27:H3GGKBBXX:5:1227:19867:3143,J00121:27:H3GGKBBXX:5:2213:15909:13728,J00121:27:H3GGKBBXX:5:2224:11292:44201,J00121:27:H3GGKBBXX:5:1225:24931:37624,J00121:27:H3GGKBBXX:5:1111:6380:41423,J00121:27:H3GGKBBXX:5:1128:15879:45643,J00121:27:H3GGKBBXX:5:2125:25682:22256,J00121:27:H3GGKBBXX:5:2214:18061:35673,J00121:27:H3GGKBBXX:5:2118:31294:44007,J00121:27:H3GGKBBXX:5:1220:27580:42636,J00121:27:H3GGKBBXX:5:2219:28564:47928,J00121:27:H3GGKBBXX:5:2202:32278:40262,J00121:27:H3GGKBBXX:5:1113:22607:33281,J00121:27:H3GGKBBXX:5:1104:20253:35637,J00121:27:H3GGKBBXX:5:2209:1976:17192,J00121:27:H3GGKBBXX:5:1115:24474:10071;sequence=TACAGAAGTAGGATTTAAAAGTTAAGTATTTTTAATTTTTAAATAAATATGATGTGGAGCAATAAGGTTCTACTG;start=700885;subtype=IES;support_ref=4;support_variant=33;type=IES;
scaffold51_4_with_IES	MILORD	internal_eliminated_sequence	702713	702767	.	.	.	ID=MILORD.4.702713.702767;Name=MILORD.4.702713.702767;bounded_by_ta=TRUE;common_boundary=Both;end=702767;ies_id=IESPGM.PTET51.1.4.672726;ies_left_dist=0;ies_min_dist=0;ies_right_dist=0;junction_seq=attcaataatgaagcTAtttcaatttttaatt;read_names=J00121:27:H3GGKBBXX:5:1205:14154:7064,J00121:27:H3GGKBBXX:5:1101:22404:40737,J00121:27:H3GGKBBXX:5:1217:7821:7732,J00121:27:H3GGKBBXX:5:2216:14631:8312,J00121:27:H3GGKBBXX:5:1111:23622:10458,J00121:27:H3GGKBBXX:5:2223:13555:9930,J00121:27:H3GGKBBXX:5:2202:16264:44834,J00121:27:H3GGKBBXX:5:1126:15118:20199,J00121:27:H3GGKBBXX:5:1107:16782:37537,J00121:27:H3GGKBBXX:5:1226:24840:13799,J00121:27:H3GGKBBXX:5:1103:15361:43656,J00121:27:H3GGKBBXX:5:1110:14235:27391,J00121:27:H3GGKBBXX:5:1109:20060:20850,J00121:27:H3GGKBBXX:5:1228:6157:30732,J00121:27:H3GGKBBXX:5:1121:16599:34020,J00121:27:H3GGKBBXX:5:2205:1844:35391,J00121:27:H3GGKBBXX:5:1122:25956:24700,J00121:27:H3GGKBBXX:5:2125:15351:29782,J00121:27:H3GGKBBXX:5:2126:24789:6220,J00121:27:H3GGKBBXX:5:1208:14692:11759,J00121:27:H3GGKBBXX:5:1224:13332:38838,J00121:27:H3GGKBBXX:5:1105:17929:12339,J00121:27:H3GGKBBXX:5:1116:18710:42741,J00121:27:H3GGKBBXX:5:1115:13514:28604,J00121:27:H3GGKBBXX:5:2102:22678:31505,J00121:27:H3GGKBBXX:5:1121:16508:46451,J00121:27:H3GGKBBXX:5:1112:21714:14854,J00121:27:H3GGKBBXX:5:1213:16021:22116,J00121:27:H3GGKBBXX:5:1228:16102:27496,J00121:27:H3GGKBBXX:5:2206:6177:30380,J00121:27:H3GGKBBXX:5:1209:11393:3407,J00121:27:H3GGKBBXX:5:1215:4848:29694,J00121:27:H3GGKBBXX:5:2116:9557:8945,J00121:27:H3GGKBBXX:5:1207:26007:41528,J00121:27:H3GGKBBXX:5:2104:28280:3688,J00121:27:H3GGKBBXX:5:1227:12510:8646,J00121:27:H3GGKBBXX:5:1119:25763:10264,J00121:27:H3GGKBBXX:5:1221:29051:37941,J00121:27:H3GGKBBXX:5:2114:25956:12673,J00121:27:H3GGKBBXX:5:2106:16254:35251,J00121:27:H3GGKBBXX:5:2202:29041:30433,J00121:27:H3GGKBBXX:5:2224:14844:48632,J00121:27:H3GGKBBXX:5:2111:17198:20674,J00121:27:H3GGKBBXX:5:1222:20649:43497,J00121:27:H3GGKBBXX:5:2222:28097:8400,J00121:27:H3GGKBBXX:5:2221:16599:16155,J00121:27:H3GGKBBXX:5:1125:9354:47313;sequence=TACAATAGACTTAGGGAAGTAGATATAATTCTAATTTTAGGATTTGATTTGACTG;start=702713;subtype=IES;support_ref=0;support_variant=47;type=IES;
scaffold51_4_with_IES	MILORD	internal_eliminated_sequence	703609	703704	.	.	.	ID=MILORD.4.703609.703704;Name=MILORD.4.703609.703704;bounded_by_ta=TRUE;common_boundary=Both;end=703704;ies_id=IESPGM.PTET51.1.4.673567;ies_left_dist=0;ies_min_dist=0;ies_right_dist=0;junction_seq=gttgaaattttagctTAaactaaaaatccata;read_names=J00121:27:H3GGKBBXX:5:1123:8440:15768,J00121:27:H3GGKBBXX:5:2202:15351:3512,J00121:27:H3GGKBBXX:5:2113:6228:34688,J00121:27:H3GGKBBXX:5:2224:15859:42196,J00121:27:H3GGKBBXX:5:2228:22972:23470,J00121:27:H3GGKBBXX:5:2208:7537:44517,J00121:27:H3GGKBBXX:5:1209:7821:45924,J00121:27:H3GGKBBXX:5:2126:19684:3248,J00121:27:H3GGKBBXX:5:2113:16620:10036,J00121:27:H3GGKBBXX:5:1214:22120:32824,J00121:27:H3GGKBBXX:5:1212:20009:17034,J00121:27:H3GGKBBXX:5:1128:28290:24982,J00121:27:H3GGKBBXX:5:1201:31030:11653,J00121:27:H3GGKBBXX:5:2102:29224:8734,J00121:27:H3GGKBBXX:5:2122:24403:44693,J00121:27:H3GGKBBXX:5:2110:22891:28850,J00121:27:H3GGKBBXX:5:1101:23916:8295,J00121:27:H3GGKBBXX:5:2214:25692:2228,J00121:27:H3GGKBBXX:5:1217:10074:6747,J00121:27:H3GGKBBXX:5:1119:12824:48790,J00121:27:H3GGKBBXX:5:1211:11749:36903,J00121:27:H3GGKBBXX:5:2216:3427:16612,J00121:27:H3GGKBBXX:5:1122:10855:1244,J00121:27:H3GGKBBXX:5:2208:20029:49107,J00121:27:H3GGKBBXX:5:1104:1996:33404,J00121:27:H3GGKBBXX:5:1211:25520:31716,J00121:27:H3GGKBBXX:5:2208:11789:23821,J00121:27:H3GGKBBXX:5:1218:14742:21729,J00121:27:H3GGKBBXX:5:1206:14012:10616,J00121:27:H3GGKBBXX:5:2106:20862:30503,J00121:27:H3GGKBBXX:5:1124:24677:36833,J00121:27:H3GGKBBXX:5:2121:24129:15205,J00121:27:H3GGKBBXX:5:1211:8126:25843,J00121:27:H3GGKBBXX:5:1105:29457:18247,J00121:27:H3GGKBBXX:5:1204:15757:34776,J00121:27:H3GGKBBXX:5:2221:14681:32982,J00121:27:H3GGKBBXX:5:1221:7872:22168,J00121:27:H3GGKBBXX:5:1107:25489:37783,J00121:27:H3GGKBBXX:5:2202:4807:14889,J00121:27:H3GGKBBXX:5:1124:5751:11530,J00121:27:H3GGKBBXX:5:1120:7730:42460,J00121:27:H3GGKBBXX:5:2215:15158:36341,J00121:27:H3GGKBBXX:5:1222:18162:20762,J00121:27:H3GGKBBXX:5:2210:8440:5323,J00121:27:H3GGKBBXX:5:2228:6979:4866;sequence=TACAGTTGAATTTAATGAATTTATGGAATATGACCTAATTGTAATGATTGAGAGTATATCAAAATAATCATTTAGGAAAATACTTAAGAGCAAGTG;start=703609;subtype=IES;support_ref=2;support_variant=45;type=IES;
scaffold51_4_with_IES	MILORD	internal_eliminated_sequence	703977	704006	.	.	.	ID=MILORD.4.703977.704006;Name=MILORD.4.703977.704006;bounded_by_ta=TRUE;common_boundary=Both;end=704006;ies_id=IESPGM.PTET51.1.4.673839;ies_left_dist=0;ies_min_dist=0;ies_right_dist=0;junction_seq=gactaagttggagatTAttaataaatggcctg;read_names=J00121:27:H3GGKBBXX:5:2206:17939:4057,J00121:27:H3GGKBBXX:5:1110:3254:29782,J00121:27:H3GGKBBXX:5:1207:2199:38644,J00121:27:H3GGKBBXX:5:2223:24525:20076,J00121:27:H3GGKBBXX:5:2104:28158:9420,J00121:27:H3GGKBBXX:5:1228:4604:2193,J00121:27:H3GGKBBXX:5:1226:23571:47225,J00121:27:H3GGKBBXX:5:1119:13321:15399,J00121:27:H3GGKBBXX:5:1106:22293:42231,J00121:27:H3GGKBBXX:5:2119:22820:22327,J00121:27:H3GGKBBXX:5:2224:17158:26476,J00121:27:H3GGKBBXX:5:2225:23957:2879,J00121:27:H3GGKBBXX:5:1213:30025:40965,J00121:27:H3GGKBBXX:5:1218:30228:15328,J00121:27:H3GGKBBXX:5:2109:12266:13324,J00121:27:H3GGKBBXX:5:2202:27356:21606,J00121:27:H3GGKBBXX:5:2102:18487:13236,J00121:27:H3GGKBBXX:5:2103:4970:4831,J00121:27:H3GGKBBXX:5:1113:16701:11055,J00121:27:H3GGKBBXX:5:2224:6725:9033,J00121:27:H3GGKBBXX:5:1111:11201:47805,J00121:27:H3GGKBBXX:5:2105:13047:9016,J00121:27:H3GGKBBXX:5:1202:3813:14537,J00121:27:H3GGKBBXX:5:2217:9536:40069,J00121:27:H3GGKBBXX:5:1217:2311:5886,J00121:27:H3GGKBBXX:5:1211:27468:32068,J00121:27:H3GGKBBXX:5:2206:13119:3723,J00121:27:H3GGKBBXX:5:2224:11586:8418,J00121:27:H3GGKBBXX:5:2123:26017:48368,J00121:27:H3GGKBBXX:5:1108:20425:46029,J00121:27:H3GGKBBXX:5:2220:2686:13957,J00121:27:H3GGKBBXX:5:1123:18416:6747,J00121:27:H3GGKBBXX:5:1123:28858:11266,J00121:27:H3GGKBBXX:5:2218:19573:48245,J00121:27:H3GGKBBXX:5:2209:31730:4356,J00121:27:H3GGKBBXX:5:1204:10480:28692,J00121:27:H3GGKBBXX:5:1108:18913:15522,J00121:27:H3GGKBBXX:5:1205:17929:4040,J00121:27:H3GGKBBXX:5:1211:10328:6976,J00121:27:H3GGKBBXX:5:2123:4665:11513,J00121:27:H3GGKBBXX:5:1212:3427:27162,J00121:27:H3GGKBBXX:5:2211:25682:14238,J00121:27:H3GGKBBXX:5:2123:4756:11636,J00121:27:H3GGKBBXX:5:1105:8907:40807,J00121:27:H3GGKBBXX:5:1217:20709:43533,J00121:27:H3GGKBBXX:5:2101:8268:15188,J00121:27:H3GGKBBXX:5:1111:23196:39611,J00121:27:H3GGKBBXX:5:2213:14834:22872,J00121:27:H3GGKBBXX:5:1116:27275:28920,J00121:27:H3GGKBBXX:5:1214:9090:19918,J00121:27:H3GGKBBXX:5:2128:6066:26916,J00121:27:H3GGKBBXX:5:1223:13727:2422,J00121:27:H3GGKBBXX:5:1119:15716:26160,J00121:27:H3GGKBBXX:5:2218:19248:20709,J00121:27:H3GGKBBXX:5:1214:11140:12462,J00121:27:H3GGKBBXX:5:1209:9831:19478;sequence=TATAAATAAAGTATTTGCTATTGTTAACTA;start=703977;subtype=IES;support_ref=4;support_variant=56;type=IES;
scaffold51_4_with_IES	MILORD	internal_eliminated_sequence	704686	704767	.	.	.	ID=MILORD.4.704686.704767;Name=MILORD.4.704686.704767;bounded_by_ta=TRUE;common_boundary=Both;end=704767;ies_id=IESPGM.PTET51.1.4.674518;ies_left_dist=0;ies_min_dist=0;ies_right_dist=0;junction_seq=ttgatcctgaagttcTAtctgttgtcgcataa;read_names=J00121:27:H3GGKBBXX:5:2101:30015:43163,J00121:27:H3GGKBBXX:5:1121:22039:10809,J00121:27:H3GGKBBXX:5:2226:23419:31453,J00121:27:H3GGKBBXX:5:1118:23591:45713,J00121:27:H3GGKBBXX:5:1107:17026:47559,J00121:27:H3GGKBBXX:5:2107:15544:2228,J00121:27:H3GGKBBXX:5:2217:16944:26424,J00121:27:H3GGKBBXX:5:2121:7527:14959,J00121:27:H3GGKBBXX:5:2219:29011:14555,J00121:27:H3GGKBBXX:5:2208:22861:34002,J00121:27:H3GGKBBXX:5:2117:4076:7785,J00121:27:H3GGKBBXX:5:1221:19004:9842,J00121:27:H3GGKBBXX:5:1112:18751:33738,J00121:27:H3GGKBBXX:5:1202:18375:36745,J00121:27:H3GGKBBXX:5:2118:6096:1683,J00121:27:H3GGKBBXX:5:1104:21298:15363,J00121:27:H3GGKBBXX:5:2110:17777:23786,J00121:27:H3GGKBBXX:5:1217:16752:23839,J00121:27:H3GGKBBXX:5:1225:22881:26652,J00121:27:H3GGKBBXX:5:2213:19705:46153,J00121:27:H3GGKBBXX:5:1125:28392:30679,J00121:27:H3GGKBBXX:5:2204:30949:43093,J00121:27:H3GGKBBXX:5:1103:20953:27461,J00121:27:H3GGKBBXX:5:2222:5538:29131,J00121:27:H3GGKBBXX:5:2227:26707:46715,J00121:27:H3GGKBBXX:5:2119:22901:28657,J00121:27:H3GGKBBXX:5:2124:16518:40280,J00121:27:H3GGKBBXX:5:2219:26697:8822,J00121:27:H3GGKBBXX:5:2202:2270:34969,J00121:27:H3GGKBBXX:5:2106:23754:8576,J00121:27:H3GGKBBXX:5:1121:22445:47208,J00121:27:H3GGKBBXX:5:2120:17168:8137,J00121:27:H3GGKBBXX:5:1109:27762:45344,J00121:27:H3GGKBBXX:5:1112:20760:19249,J00121:27:H3GGKBBXX:5:2221:3742:11847,J00121:27:H3GGKBBXX:5:2113:26626:37853,J00121:27:H3GGKBBXX:5:1216:29305:36376,J00121:27:H3GGKBBXX:5:1107:4300:35567,J00121:27:H3GGKBBXX:5:2203:8897:13464,J00121:27:H3GGKBBXX:5:2113:26575:38574,J00121:27:H3GGKBBXX:5:2115:28219:1719,J00121:27:H3GGKBBXX:5:1225:9191:36130,J00121:27:H3GGKBBXX:5:1219:14275:4954,J00121:27:H3GGKBBXX:5:1214:2077:10721,J00121:27:H3GGKBBXX:5:2228:30898:7556,J00121:27:H3GGKBBXX:5:1113:7689:31453,J00121:27:H3GGKBBXX:5:2203:3437:43427,J00121:27:H3GGKBBXX:5:1226:30005:39277,J00121:27:H3GGKBBXX:5:1107:25002:7328,J00121:27:H3GGKBBXX:5:2218:25317:8576,J00121:27:H3GGKBBXX:5:1203:20182:34108,J00121:27:H3GGKBBXX:5:2222:6076:33017,J00121:27:H3GGKBBXX:5:1225:28716:14256,J00121:27:H3GGKBBXX:5:1116:26362:31734,J00121:27:H3GGKBBXX:5:1118:26108:38468,J00121:27:H3GGKBBXX:5:1219:15260:32437,J00121:27:H3GGKBBXX:5:1104:18436:35022,J00121:27:H3GGKBBXX:5:2212:5863:28498,J00121:27:H3GGKBBXX:5:2120:17137:8049,J00121:27:H3GGKBBXX:5:2210:9668:41352;sequence=TACACTAAGACTGATTACTCAATTCTAAATTTAATATATATAAATTAAAATGGAATTCAACAAAAATTATTATCATCTATTT;start=704686;subtype=IES;support_ref=0;support_variant=60;type=IES;
scaffold51_4_with_IES	MILORD	internal_eliminated_sequence	705372	705399	.	.	.	ID=MILORD.4.705372.705399;Name=MILORD.4.705372.705399;bounded_by_ta=TRUE;common_boundary=Both;end=705399;ies_id=IESPGM.PTET51.1.4.675122;ies_left_dist=0;ies_min_dist=0;ies_right_dist=0;junction_seq=atagatacacaacagTAttgaagtgagaaatg;read_names=J00121:27:H3GGKBBXX:5:2213:9354:14889,J00121:27:H3GGKBBXX:5:2113:10592:7117,J00121:27:H3GGKBBXX:5:1118:14996:4514,J00121:27:H3GGKBBXX:5:2122:3539:17368,J00121:27:H3GGKBBXX:5:2116:25307:44148,J00121:27:H3GGKBBXX:5:2122:22891:43902,J00121:27:H3GGKBBXX:5:2107:19827:33879,J00121:27:H3GGKBBXX:5:2110:11322:44078,J00121:27:H3GGKBBXX:5:1226:27499:47137,J00121:27:H3GGKBBXX:5:1101:11820:19056,J00121:27:H3GGKBBXX:5:2110:6786:20639,J00121:27:H3GGKBBXX:5:1108:2666:30907,J00121:27:H3GGKBBXX:5:1209:24667:10757,J00121:27:H3GGKBBXX:5:1228:29234:28305,J00121:27:H3GGKBBXX:5:1211:20943:1595,J00121:27:H3GGKBBXX:5:2113:10236:6466,J00121:27:H3GGKBBXX:5:1105:15585:10247,J00121:27:H3GGKBBXX:5:1104:3792:35180,J00121:27:H3GGKBBXX:5:1123:14438:12550,J00121:27:H3GGKBBXX:5:1225:14996:4690,J00121:27:H3GGKBBXX:5:1116:10277:33334,J00121:27:H3GGKBBXX:5:1116:27742:21500,J00121:27:H3GGKBBXX:5:2222:10297:20287,J00121:27:H3GGKBBXX:5:1203:11779:15434,J00121:27:H3GGKBBXX:5:2228:15645:35673,J00121:27:H3GGKBBXX:5:2222:3407:39014,J00121:27:H3GGKBBXX:5:1104:23794:13851,J00121:27:H3GGKBBXX:5:1212:19654:21658,J00121:27:H3GGKBBXX:5:2202:20395:20515,J00121:27:H3GGKBBXX:5:2214:5873:11108,J00121:27:H3GGKBBXX:5:2125:16447:38679,J00121:27:H3GGKBBXX:5:2206:18619:15574,J00121:27:H3GGKBBXX:5:2212:21876:24771,J00121:27:H3GGKBBXX:5:1201:30492:24472,J00121:27:H3GGKBBXX:5:2224:25611:35532,J00121:27:H3GGKBBXX:5:1117:23551:14344,J00121:27:H3GGKBBXX:5:1119:25012:21694,J00121:27:H3GGKBBXX:5:2118:30442:31910,J00121:27:H3GGKBBXX:5:1121:23886:8418,J00121:27:H3GGKBBXX:5:1218:11089:33369,J00121:27:H3GGKBBXX:5:2110:7496:8365,J00121:27:H3GGKBBXX:5:1219:9333:30679,J00121:27:H3GGKBBXX:5:1205:13768:21025,J00121:27:H3GGKBBXX:5:2101:18893:19847,J00121:27:H3GGKBBXX:5:2102:6573:12146,J00121:27:H3GGKBBXX:5:2210:1560:10809,J00121:27:H3GGKBBXX:5:1217:16325:33088,J00121:27:H3GGKBBXX:5:2101:9902:30468,J00121:27:H3GGKBBXX:5:1114:9536:39787,J00121:27:H3GGKBBXX:5:2203:4401:30925,J00121:27:H3GGKBBXX:5:1119:25865:19900;sequence=TATAAGTTACTAAATTTAACACATACTA;start=705372;subtype=IES;support_ref=9;support_variant=51;type=IES;
scaffold51_4_with_IES	MILORD	internal_eliminated_sequence	706298	706344	.	.	.	ID=MILORD.4.706298.706344;Name=MILORD.4.706298.706344;bounded_by_ta=TRUE;common_boundary=Both;end=706344;ies_id=IESPGM.PTET51.1.4.676020;ies_left_dist=0;ies_min_dist=0;ies_right_dist=0;junction_seq=ttgaatggattgatgTAtaatatatgattaac;read_names=J00121:27:H3GGKBBXX:5:2114:20273:5183,J00121:27:H3GGKBBXX:5:2107:22627:5253,J00121:27:H3GGKBBXX:5:1118:26423:48403,J00121:27:H3GGKBBXX:5:1228:9729:39453,J00121:27:H3GGKBBXX:5:1202:26159:40561,J00121:27:H3GGKBBXX:5:1219:23165:48526,J00121:27:H3GGKBBXX:5:1213:25611:18757,J00121:27:H3GGKBBXX:5:1215:12936:20463,J00121:27:H3GGKBBXX:5:2227:28016:23733,J00121:27:H3GGKBBXX:5:2107:16823:22872,J00121:27:H3GGKBBXX:5:1212:10561:7662,J00121:27:H3GGKBBXX:5:2226:26555:11495,J00121:27:H3GGKBBXX:5:1102:10612:27654,J00121:27:H3GGKBBXX:5:2122:12023:1894,J00121:27:H3GGKBBXX:5:2216:14407:18898,J00121:27:H3GGKBBXX:5:2111:11596:7275,J00121:27:H3GGKBBXX:5:1119:23774:25492,J00121:27:H3GGKBBXX:5:1106:9008:30362,J00121:27:H3GGKBBXX:5:2216:19248:36218,J00121:27:H3GGKBBXX:5:1109:14803:5481,J00121:27:H3GGKBBXX:5:2225:13890:46346,J00121:27:H3GGKBBXX:5:1112:24616:37994,J00121:27:H3GGKBBXX:5:2110:8329:15926,J00121:27:H3GGKBBXX:5:1105:18436:11776,J00121:27:H3GGKBBXX:5:2119:21339:33967,J00121:27:H3GGKBBXX:5:1114:18629:24067,J00121:27:H3GGKBBXX:5:1204:20029:17210,J00121:27:H3GGKBBXX:5:2222:26159:30398,J00121:27:H3GGKBBXX:5:2212:4290:6079,J00121:27:H3GGKBBXX:5:1109:3194:46662,J00121:27:H3GGKBBXX:5:2201:17269:6378;sequence=TATAATAGGAATCATCAATAACTAATAATAATCTATTTGAATAGCTG;start=706298;subtype=IES;support_ref=6;support_variant=31;type=IES;
scaffold51_4_with_IES	MILORD	internal_eliminated_sequence	707197	707275	.	.	.	ID=MILORD.4.707197.707275;Name=MILORD.4.707197.707275;bounded_by_ta=TRUE;common_boundary=Both;end=707275;ies_id=IESPGM.PTET51.1.4.676872;ies_left_dist=0;ies_min_dist=0;ies_right_dist=0;junction_seq=ggtagatttcaatgaTAtcaagatattttaga;read_names=J00121:27:H3GGKBBXX:5:1205:8491:20779,J00121:27:H3GGKBBXX:5:2215:11860:25210,J00121:27:H3GGKBBXX:5:2104:17249:13517,J00121:27:H3GGKBBXX:5:2215:10358:21096,J00121:27:H3GGKBBXX:5:1202:24373:28112,J00121:27:H3GGKBBXX:5:1204:10592:8031,J00121:27:H3GGKBBXX:5:1213:21217:11847,J00121:27:H3GGKBBXX:5:2228:10155:39594,J00121:27:H3GGKBBXX:5:1212:24292:46997,J00121:27:H3GGKBBXX:5:2208:9445:33897,J00121:27:H3GGKBBXX:5:2102:2849:21834,J00121:27:H3GGKBBXX:5:2116:5233:45484,J00121:27:H3GGKBBXX:5:2203:10876:1877,J00121:27:H3GGKBBXX:5:1108:18254:33123,J00121:27:H3GGKBBXX:5:1206:28625:37238,J00121:27:H3GGKBBXX:5:1121:11535:15645,J00121:27:H3GGKBBXX:5:1128:26940:11987,J00121:27:H3GGKBBXX:5:1121:10987:15434,J00121:27:H3GGKBBXX:5:2219:11972:44394,J00121:27:H3GGKBBXX:5:2224:24211:34547,J00121:27:H3GGKBBXX:5:2114:3752:7539,J00121:27:H3GGKBBXX:5:2208:17401:40227,J00121:27:H3GGKBBXX:5:2101:5944:25474,J00121:27:H3GGKBBXX:5:1114:19207:32244,J00121:27:H3GGKBBXX:5:1215:3295:19337,J00121:27:H3GGKBBXX:5:2110:18883:45256,J00121:27:H3GGKBBXX:5:2226:14448:34231,J00121:27:H3GGKBBXX:5:1220:4005:4004,J00121:27:H3GGKBBXX:5:2103:9759:4585,J00121:27:H3GGKBBXX:5:1228:17005:42003,J00121:27:H3GGKBBXX:5:2212:20263:20990,J00121:27:H3GGKBBXX:5:1119:11637:22889,J00121:27:H3GGKBBXX:5:2115:8674:8154,J00121:27:H3GGKBBXX:5:1124:28686:32490,J00121:27:H3GGKBBXX:5:1217:18030:37413,J00121:27:H3GGKBBXX:5:2110:8440:29905;sequence=TAAAGTGCATACATATTACTTTTAGTTTCTATTATTTTAATTGATTAAGAAGAATGTATAAATTAGTTTAAAGCAAGTG;start=707197;subtype=IES;support_ref=2;support_variant=36;type=IES;
scaffold51_4_with_IES	MILORD	internal_eliminated_sequence	707751	707808	.	.	.	ID=MILORD.4.707751.707808;Name=MILORD.4.707751.707808;bounded_by_ta=TRUE;common_boundary=Both;end=707808;ies_id=IESPGM.PTET51.1.4.677347;ies_left_dist=0;ies_min_dist=0;ies_right_dist=0;junction_seq=tcaatgattcctaatTAcaataatcttatatg;read_names=J00121:27:H3GGKBBXX:5:1109:29701:21025,J00121:27:H3GGKBBXX:5:2208:8227:18212,J00121:27:H3GGKBBXX:5:1107:12530:31576,J00121:27:H3GGKBBXX:5:2120:16478:13517,J00121:27:H3GGKBBXX:5:1128:14316:17157,J00121:27:H3GGKBBXX:5:1126:6329:26072,J00121:27:H3GGKBBXX:5:1106:8369:15152,J00121:27:H3GGKBBXX:5:1214:27732:30978,J00121:27:H3GGKBBXX:5:1207:7659:18071,J00121:27:H3GGKBBXX:5:1207:30025:7486,J00121:27:H3GGKBBXX:5:1223:25773:35426,J00121:27:H3GGKBBXX:5:2209:9100:48350,J00121:27:H3GGKBBXX:5:1106:3295:41387,J00121:27:H3GGKBBXX:5:1224:6431:23012,J00121:27:H3GGKBBXX:5:2219:30787:27725,J00121:27:H3GGKBBXX:5:2225:5893:31470,J00121:27:H3GGKBBXX:5:1125:24413:33422,J00121:27:H3GGKBBXX:5:1109:26869:20199,J00121:27:H3GGKBBXX:5:1225:17462:38785,J00121:27:H3GGKBBXX:5:1209:7385:8734,J00121:27:H3GGKBBXX:5:2116:22678:26969,J00121:27:H3GGKBBXX:5:2209:3711:34336,J00121:27:H3GGKBBXX:5:2124:29102:36903,J00121:27:H3GGKBBXX:5:2219:21369:19109,J00121:27:H3GGKBBXX:5:2206:28148:3143,J00121:27:H3GGKBBXX:5:1118:3163:26037,J00121:27:H3GGKBBXX:5:1120:19725:28674,J00121:27:H3GGKBBXX:5:1115:22140:9262,J00121:27:H3GGKBBXX:5:2104:11688:36587,J00121:27:H3GGKBBXX:5:1222:16884:17808,J00121:27:H3GGKBBXX:5:1210:6725:42372,J00121:27:H3GGKBBXX:5:2110:8055:40455,J00121:27:H3GGKBBXX:5:1118:13697:5147,J00121:27:H3GGKBBXX:5:2116:30482:23048,J00121:27:H3GGKBBXX:5:2118:17756:45836;sequence=TACAGGTGACTTGACTGTTCTCAATTAATTATTAATGTGAATCAATATGAAATTACTA;start=707751;subtype=IES;support_ref=6;support_variant=35;type=IES;
scaffold51_4_with_IES	MILORD	internal_eliminated_sequence	708125	708197	.	.	.	ID=MILORD.4.708125.708197;Name=MILORD.4.708125.708197;bounded_by_ta=TRUE;common_boundary=Both;end=708197;ies_id=IESPGM.PTET51.1.4.677663;ies_left_dist=0;ies_min_dist=0;ies_right_dist=0;junction_seq=tgtcaatgtggctgtTAacattcattgcaaag;read_names=J00121:27:H3GGKBBXX:5:2126:23064:17755,J00121:27:H3GGKBBXX:5:1227:30705:19038,J00121:27:H3GGKBBXX:5:1126:27438:6449,J00121:27:H3GGKBBXX:5:1110:22343:46891,J00121:27:H3GGKBBXX:5:2102:3965:33229,J00121:27:H3GGKBBXX:5:2210:22780:20674,J00121:27:H3GGKBBXX:5:1220:7364:43796,J00121:27:H3GGKBBXX:5:1111:17249:22907,J00121:27:H3GGKBBXX:5:1107:4340:9192,J00121:27:H3GGKBBXX:5:2103:20101:25070,J00121:27:H3GGKBBXX:5:1122:6157:20639,J00121:27:H3GGKBBXX:5:2118:6898:38240,J00121:27:H3GGKBBXX:5:1102:28513:18441,J00121:27:H3GGKBBXX:5:2225:17574:26142,J00121:27:H3GGKBBXX:5:1117:19776:48808,J00121:27:H3GGKBBXX:5:1204:11302:44359;sequence=TATTCTCAATTTAAAAGAATTTCAAACATTTATGATAACATAATTTATTATGGATTTGAAATCAAATTGACAA;start=708125;subtype=IES;support_ref=0;support_variant=16;type=IES;
scaffold51_4_with_IES	MILORD	internal_eliminated_sequence	708475	708566	.	.	.	ID=MILORD.4.708475.708566;Name=MILORD.4.708475.708566;bounded_by_ta=TRUE;common_boundary=Both;end=708566;ies_id=IESPGM.PTET51.1.4.677940;ies_left_dist=0;ies_min_dist=0;ies_right_dist=0;junction_seq=aattaaaagttattaTAacagattaaattaaa;read_names=J00121:27:H3GGKBBXX:5:1115:20567:28411,J00121:27:H3GGKBBXX:5:1203:24728:34600,J00121:27:H3GGKBBXX:5:1201:20151:17561,J00121:27:H3GGKBBXX:5:2228:19116:11759,J00121:27:H3GGKBBXX:5:2116:1915:1332,J00121:27:H3GGKBBXX:5:1127:6482:42056,J00121:27:H3GGKBBXX:5:1217:22069:39348,J00121:27:H3GGKBBXX:5:2106:29264:7644,J00121:27:H3GGKBBXX:5:2106:21450:29237,J00121:27:H3GGKBBXX:5:2103:12966:45238,J00121:27:H3GGKBBXX:5:1108:27478:29307,J00121:27:H3GGKBBXX:5:2219:2412:41475,J00121:27:H3GGKBBXX:5:1214:15980:14977,J00121:27:H3GGKBBXX:5:1106:2646:37554,J00121:27:H3GGKBBXX:5:2101:12784:28850,J00121:27:H3GGKBBXX:5:1124:14529:18476,J00121:27:H3GGKBBXX:5:2126:11546:34969,J00121:27:H3GGKBBXX:5:1108:29417:22678,J00121:27:H3GGKBBXX:5:1219:8826:25580,J00121:27:H3GGKBBXX:5:2122:8055:40104,J00121:27:H3GGKBBXX:5:2112:26453:41493,J00121:27:H3GGKBBXX:5:1124:14549:5464,J00121:27:H3GGKBBXX:5:1111:13281:44517,J00121:27:H3GGKBBXX:5:2116:14732:14854,J00121:27:H3GGKBBXX:5:2210:5538:31417,J00121:27:H3GGKBBXX:5:2118:9790:8365,J00121:27:H3GGKBBXX:5:1215:21288:5640,J00121:27:H3GGKBBXX:5:1225:28310:43656,J00121:27:H3GGKBBXX:5:2215:25905:46276,J00121:27:H3GGKBBXX:5:2118:26697:6290,J00121:27:H3GGKBBXX:5:1204:24545:28762,J00121:27:H3GGKBBXX:5:2203:8816:33334,J00121:27:H3GGKBBXX:5:2214:17208:27232,J00121:27:H3GGKBBXX:5:2222:8856:26476,J00121:27:H3GGKBBXX:5:1205:20537:2475,J00121:27:H3GGKBBXX:5:2223:27072:18019,J00121:27:H3GGKBBXX:5:2110:17046:47313,J00121:27:H3GGKBBXX:5:1108:22100:32965,J00121:27:H3GGKBBXX:5:1126:12702:24349,J00121:27:H3GGKBBXX:5:2214:25652:33809,J00121:27:H3GGKBBXX:5:1121:5446:13324,J00121:27:H3GGKBBXX:5:2210:8197:4233,J00121:27:H3GGKBBXX:5:1218:26149:6501,J00121:27:H3GGKBBXX:5:1104:16082:38820;sequence=TATAGTGAACACTAATTTAATTCTTTTAAAAATGACAATTTAATACATAATTAAAAATATGAAAATATATAAAAAGATAGCCAAATAGAAAA;start=708475;subtype=IES;support_ref=2;support_variant=44;type=IES;
scaffold51_4_with_IES	MILORD	internal_eliminated_sequence	709270	709295	.	.	.	ID=MILORD.4.709270.709295;Name=MILORD.4.709270.709295;bounded_by_ta=TRUE;common_boundary=Both;end=709295;ies_id=IESPGM.PTET51.1.4.678643;ies_left_dist=0;ies_min_dist=0;ies_right_dist=0;junction_seq=attaagaaaagcaaaTAatttaagccgaagtt;read_names=J00121:27:H3GGKBBXX:5:2201:16163:38855,J00121:27:H3GGKBBXX:5:2222:24160:38328,J00121:27:H3GGKBBXX:5:2107:10541:36147,J00121:27:H3GGKBBXX:5:1222:10531:19496,J00121:27:H3GGKBBXX:5:2107:11018:44886,J00121:27:H3GGKBBXX:5:1208:20973:13851,J00121:27:H3GGKBBXX:5:2220:12652:27004,J00121:27:H3GGKBBXX:5:2212:21237:18775,J00121:27:H3GGKBBXX:5:2227:23013:39576,J00121:27:H3GGKBBXX:5:2123:7030:21483,J00121:27:H3GGKBBXX:5:2225:4980:39031,J00121:27:H3GGKBBXX:5:1222:8136:22837,J00121:27:H3GGKBBXX:5:1205:22678:3407,J00121:27:H3GGKBBXX:5:1222:12043:32349,J00121:27:H3GGKBBXX:5:2116:28676:21149,J00121:27:H3GGKBBXX:5:1126:12357:20164,J00121:27:H3GGKBBXX:5:1106:17076:11214,J00121:27:H3GGKBBXX:5:2217:5629:37413,J00121:27:H3GGKBBXX:5:2228:5700:18159,J00121:27:H3GGKBBXX:5:2207:13311:45801,J00121:27:H3GGKBBXX:5:1219:23084:43251,J00121:27:H3GGKBBXX:5:2228:9770:18388,J00121:27:H3GGKBBXX:5:1211:26200:7152,J00121:27:H3GGKBBXX:5:1101:25652:20234,J00121:27:H3GGKBBXX:5:2121:16894:46662,J00121:27:H3GGKBBXX:5:2208:14935:18019,J00121:27:H3GGKBBXX:5:2217:11647:14924,J00121:27:H3GGKBBXX:5:1212:3549:25966,J00121:27:H3GGKBBXX:5:2227:19207:14133,J00121:27:H3GGKBBXX:5:1104:14012:24015,J00121:27:H3GGKBBXX:5:1104:6258:11952,J00121:27:H3GGKBBXX:5:2203:29559:41106,J00121:27:H3GGKBBXX:5:1124:6319:37097,J00121:27:H3GGKBBXX:5:1227:20912:33299,J00121:27:H3GGKBBXX:5:1118:6867:6361,J00121:27:H3GGKBBXX:5:1221:23531:1226,J00121:27:H3GGKBBXX:5:1107:7598:30134,J00121:27:H3GGKBBXX:5:1217:21065:42214,J00121:27:H3GGKBBXX:5:2220:20273:8910,J00121:27:H3GGKBBXX:5:1123:22810:47911,J00121:27:H3GGKBBXX:5:1117:17137:46698;sequence=TATGGATAAGTATTTTTATGTTATTA;start=709270;subtype=IES;support_ref=3;support_variant=41;type=IES;
scaffold51_4_with_IES	MILORD	internal_eliminated_sequence	709364	709389	.	.	.	ID=MILORD.4.709364.709389;Name=MILORD.4.709364.709389;bounded_by_ta=TRUE;common_boundary=Both;end=709389;ies_id=IESPGM.PTET51.1.4.678711;ies_left_dist=0;ies_min_dist=0;ies_right_dist=0;junction_seq=ctattattcggtttaTAagatgaagcttaaag;read_names=J00121:27:H3GGKBBXX:5:1226:12520:13095,J00121:27:H3GGKBBXX:5:2212:21095:9033,J00121:27:H3GGKBBXX:5:2106:10713:45590,J00121:27:H3GGKBBXX:5:2211:5934:29079,J00121:27:H3GGKBBXX:5:2211:24322:42020,J00121:27:H3GGKBBXX:5:2227:18122:8734,J00121:27:H3GGKBBXX:5:1125:21866:1226,J00121:27:H3GGKBBXX:5:2221:25215:45537,J00121:27:H3GGKBBXX:5:2205:17908:12093,J00121:27:H3GGKBBXX:5:1222:19055:6835,J00121:27:H3GGKBBXX:5:1214:23196:17843,J00121:27:H3GGKBBXX:5:2108:25824:10897,J00121:27:H3GGKBBXX:5:1202:26494:44658,J00121:27:H3GGKBBXX:5:1128:12845:23118,J00121:27:H3GGKBBXX:5:1117:27011:25263,J00121:27:H3GGKBBXX:5:1210:29325:18054,J00121:27:H3GGKBBXX:5:2209:8714:14133,J00121:27:H3GGKBBXX:5:2201:13129:25474,J00121:27:H3GGKBBXX:5:1203:7090:10827,J00121:27:H3GGKBBXX:5:1222:27478:45625,J00121:27:H3GGKBBXX:5:2113:16711:48386,J00121:27:H3GGKBBXX:5:1209:10125:42812,J00121:27:H3GGKBBXX:5:2208:12733:28727,J00121:27:H3GGKBBXX:5:1126:10257:10932,J00121:27:H3GGKBBXX:5:2216:13362:34635,J00121:27:H3GGKBBXX:5:2226:26027:38750,J00121:27:H3GGKBBXX:5:1107:10084:4338,J00121:27:H3GGKBBXX:5:1228:12824:26142,J00121:27:H3GGKBBXX:5:2207:6867:29114,J00121:27:H3GGKBBXX:5:2116:21399:26898,J00121:27:H3GGKBBXX:5:2110:17188:41510,J00121:27:H3GGKBBXX:5:1103:10064:41968,J00121:27:H3GGKBBXX:5:2113:17533:11970,J00121:27:H3GGKBBXX:5:1211:9394:4092,J00121:27:H3GGKBBXX:5:1118:16488:2070,J00121:27:H3GGKBBXX:5:2104:10318:32033;sequence=TATAGGTAGAAATGGGATCTTTATTA;start=709364;subtype=IES;support_ref=0;support_variant=36;type=IES;
scaffold51_4_with_IES	MILORD	internal_eliminated_sequence	709900	709930	.	.	.	ID=MILORD.4.709900.709930;Name=MILORD.4.709900.709930;bounded_by_ta=TRUE;common_boundary=Both;end=709930;ies_id=IESPGM.PTET51.1.4.679221;ies_left_dist=0;ies_min_dist=0;ies_right_dist=0;junction_seq=tttgaatcattgttgTAataaaatgcgaaatc;read_names=J00121:27:H3GGKBBXX:5:1105:31091:25439,J00121:27:H3GGKBBXX:5:1201:5416:15276,J00121:27:H3GGKBBXX:5:1210:10774:30046,J00121:27:H3GGKBBXX:5:1125:12307:15469,J00121:27:H3GGKBBXX:5:1209:25824:34952,J00121:27:H3GGKBBXX:5:2126:15605:46680,J00121:27:H3GGKBBXX:5:1119:7628:33281,J00121:27:H3GGKBBXX:5:2103:10186:26459,J00121:27:H3GGKBBXX:5:2211:22201:16928,J00121:27:H3GGKBBXX:5:1211:22993:9649,J00121:27:H3GGKBBXX:5:2122:26007:43075,J00121:27:H3GGKBBXX:5:2207:31467:36042,J00121:27:H3GGKBBXX:5:2216:3894:13201,J00121:27:H3GGKBBXX:5:2110:19492:14836,J00121:27:H3GGKBBXX:5:2122:26545:44113,J00121:27:H3GGKBBXX:5:1105:26727:37712,J00121:27:H3GGKBBXX:5:1201:20831:28903,J00121:27:H3GGKBBXX:5:2225:11911:45168,J00121:27:H3GGKBBXX:5:1219:24515:30784,J00121:27:H3GGKBBXX:5:1128:11464:48509,J00121:27:H3GGKBBXX:5:1117:29325:16295,J00121:27:H3GGKBBXX:5:2112:7882:43744,J00121:27:H3GGKBBXX:5:1209:4584:27479,J00121:27:H3GGKBBXX:5:1213:13514:2615,J00121:27:H3GGKBBXX:5:2125:22780:42407,J00121:27:H3GGKBBXX:5:1227:28929:9526,J00121:27:H3GGKBBXX:5:1123:25256:5270,J00121:27:H3GGKBBXX:5:1118:15859:30380,J00121:27:H3GGKBBXX:5:2214:10389:17526,J00121:27:H3GGKBBXX:5:1223:16660:21113,J00121:27:H3GGKBBXX:5:2104:31578:13728,J00121:27:H3GGKBBXX:5:1114:11728:32121,J00121:27:H3GGKBBXX:5:2201:16305:42196,J00121:27:H3GGKBBXX:5:1112:31152:5640,J00121:27:H3GGKBBXX:5:1204:17553:19214,J00121:27:H3GGKBBXX:5:1128:10632:2158,J00121:27:H3GGKBBXX:5:2109:27620:38275,J00121:27:H3GGKBBXX:5:2224:16762:13728,J00121:27:H3GGKBBXX:5:2226:18335:3864,J00121:27:H3GGKBBXX:5:2207:22638:41704,J00121:27:H3GGKBBXX:5:1106:24616:24278,J00121:27:H3GGKBBXX:5:1107:16427:18212,J00121:27:H3GGKBBXX:5:2224:16772:13711,J00121:27:H3GGKBBXX:5:1125:14763:33088,J00121:27:H3GGKBBXX:5:1216:18223:11337,J00121:27:H3GGKBBXX:5:1210:26392:35268;sequence=TACACTTAATTTCCAATTATTAATTAATCTA;start=709900;subtype=IES;support_ref=3;support_variant=46;type=IES;
scaffold51_4_with_IES	MILORD	internal_eliminated_sequence	710581	710706	.	.	.	ID=MILORD.4.710581.710706;Name=MILORD.4.710581.710706;bounded_by_ta=TRUE;common_boundary=Both;end=710706;ies_id=IESPGM.PTET51.1.4.679871;ies_left_dist=0;ies_min_dist=0;ies_right_dist=0;junction_seq=tttatacacttaaatTAatagatcacttctag;read_names=J00121:27:H3GGKBBXX:5:1117:4990:26424,J00121:27:H3GGKBBXX:5:2210:17249:13482,J00121:27:H3GGKBBXX:5:1119:1600:25650,J00121:27:H3GGKBBXX:5:1227:16163:17966,J00121:27:H3GGKBBXX:5:1108:18203:46258,J00121:27:H3GGKBBXX:5:1221:25784:26547,J00121:27:H3GGKBBXX:5:2205:28473:37572,J00121:27:H3GGKBBXX:5:1221:20141:22221,J00121:27:H3GGKBBXX:5:1106:8197:13306,J00121:27:H3GGKBBXX:5:2225:27681:20515,J00121:27:H3GGKBBXX:5:2204:14478:10124,J00121:27:H3GGKBBXX:5:1208:16325:24050,J00121:27:H3GGKBBXX:5:2201:22242:35356,J00121:27:H3GGKBBXX:5:1227:13271:27725,J00121:27:H3GGKBBXX:5:2109:26210:40438,J00121:27:H3GGKBBXX:5:2223:27641:9262,J00121:27:H3GGKBBXX:5:1109:4117:31453,J00121:27:H3GGKBBXX:5:2210:7476:5868,J00121:27:H3GGKBBXX:5:1221:18335:35444,J00121:27:H3GGKBBXX:5:1107:4462:34934,J00121:27:H3GGKBBXX:5:2123:3965:30978,J00121:27:H3GGKBBXX:5:2208:24637:2721,J00121:27:H3GGKBBXX:5:1108:23480:18546,J00121:27:H3GGKBBXX:5:2202:18091:10440,J00121:27:H3GGKBBXX:5:1221:27042:19302,J00121:27:H3GGKBBXX:5:2224:26595:6079,J00121:27:H3GGKBBXX:5:2226:10318:10159,J00121:27:H3GGKBBXX:5:1116:15311:14168,J00121:27:H3GGKBBXX:5:1120:25591:15065,J00121:27:H3GGKBBXX:5:1210:18203:29940;sequence=TACAGCACATTTATAACATTATTTATTTTTCAATCATTTATCTATTCTGAAATTTTAATTAAATATAAAATCATGTACTAAAGTGATTTATTTATTAAAATCTATAAATTTATCCTAATATTATTG;start=710581;subtype=IES;support_ref=4;support_variant=30;type=IES;
scaffold51_4_with_IES	MILORD	internal_eliminated_sequence	711292	711415	.	.	.	ID=MILORD.4.711292.711415;Name=MILORD.4.711292.711415;bounded_by_ta=TRUE;common_boundary=Both;end=711415;ies_id=IESPGM.PTET51.1.4.680456;ies_left_dist=0;ies_min_dist=0;ies_right_dist=0;junction_seq=ataaaactaattagcTAtcaaaatgattctga;read_names=J00121:27:H3GGKBBXX:5:1212:15940:25351,J00121:27:H3GGKBBXX:5:1228:10876:40104,J00121:27:H3GGKBBXX:5:1122:21379:39910,J00121:27:H3GGKBBXX:5:1108:24079:19302,J00121:27:H3GGKBBXX:5:2228:22313:16946,J00121:27:H3GGKBBXX:5:2209:28605:30169,J00121:27:H3GGKBBXX:5:2221:9445:39277,J00121:27:H3GGKBBXX:5:1101:27275:32402,J00121:27:H3GGKBBXX:5:2209:13098:48491,J00121:27:H3GGKBBXX:5:2214:6208:41932,J00121:27:H3GGKBBXX:5:1205:29325:5147,J00121:27:H3GGKBBXX:5:1116:27935:41000,J00121:27:H3GGKBBXX:5:2208:17706:3829,J00121:27:H3GGKBBXX:5:1127:6999:1455,J00121:27:H3GGKBBXX:5:1119:27001:19900,J00121:27:H3GGKBBXX:5:1207:29944:14625,J00121:27:H3GGKBBXX:5:1204:8968:41651,J00121:27:H3GGKBBXX:5:2204:13027:39014,J00121:27:H3GGKBBXX:5:1209:10734:15205,J00121:27:H3GGKBBXX:5:1226:25012:34002,J00121:27:H3GGKBBXX:5:1221:14468:19496,J00121:27:H3GGKBBXX:5:1123:8988:43269,J00121:27:H3GGKBBXX:5:1213:16275:7222,J00121:27:H3GGKBBXX:5:2214:27752:28692,J00121:27:H3GGKBBXX:5:1104:23449:9842,J00121:27:H3GGKBBXX:5:2201:23196:27514,J00121:27:H3GGKBBXX:5:2122:11647:2650,J00121:27:H3GGKBBXX:5:1218:13961:45731,J00121:27:H3GGKBBXX:5:2111:3346:22133,J00121:27:H3GGKBBXX:5:2217:5000:26828,J00121:27:H3GGKBBXX:5:1101:5720:25931,J00121:27:H3GGKBBXX:5:1213:13078:41528,J00121:27:H3GGKBBXX:5:1112:15463:45484,J00121:27:H3GGKBBXX:5:1113:30279:12110,J00121:27:H3GGKBBXX:5:1101:23074:28252,J00121:27:H3GGKBBXX:5:2201:23165:22116,J00121:27:H3GGKBBXX:5:2206:5609:27672,J00121:27:H3GGKBBXX:5:2205:22323:7926,J00121:27:H3GGKBBXX:5:1121:10044:2193,J00121:27:H3GGKBBXX:5:2216:24890:16876,J00121:27:H3GGKBBXX:5:1118:20567:45924,J00121:27:H3GGKBBXX:5:1201:11312:15785,J00121:27:H3GGKBBXX:5:1107:2788:22854,J00121:27:H3GGKBBXX:5:2208:7446:33211,J00121:27:H3GGKBBXX:5:1201:5670:47049,J00121:27:H3GGKBBXX:5:2226:30076:28674,J00121:27:H3GGKBBXX:5:2221:5649:26441,J00121:27:H3GGKBBXX:5:2220:14346:22344,J00121:27:H3GGKBBXX:5:1118:19695:1086,J00121:27:H3GGKBBXX:5:1118:27925:11407,J00121:27:H3GGKBBXX:5:2224:28442:39699,J00121:27:H3GGKBBXX:5:1220:6350:16753,J00121:27:H3GGKBBXX:5:2104:21339:47260,J00121:27:H3GGKBBXX:5:2213:30807:24454,J00121:27:H3GGKBBXX:5:2109:22445:47770,J00121:27:H3GGKBBXX:5:1107:27072:27549,J00121:27:H3GGKBBXX:5:1106:12469:42653,J00121:27:H3GGKBBXX:5:1110:11901:20603,J00121:27:H3GGKBBXX:5:2125:23520:13025;sequence=TACAGTTTATACTAAATTTGATGACTATATTGTCATCCTGATAGATATTTCATGGCACTCAATTTTGGATAAGGAATTGACAATTTAGAATAAATAATCTAATAAGTAATTTTTGAATTTATAA;start=711292;subtype=IES;support_ref=0;support_variant=59;type=IES;
scaffold51_4_with_IES	MILORD	internal_eliminated_sequence	711586	711613	.	.	.	ID=MILORD.4.711586.711613;Name=MILORD.4.711586.711613;bounded_by_ta=TRUE;common_boundary=Both;end=711613;ies_id=IESPGM.PTET51.1.4.680626;ies_left_dist=0;ies_min_dist=0;ies_right_dist=0;junction_seq=aaccaacatcaatatTAccacataatgtgata;read_names=J00121:27:H3GGKBBXX:5:1207:20780:20726,J00121:27:H3GGKBBXX:5:1106:14580:18810,J00121:27:H3GGKBBXX:5:2212:5863:19390,J00121:27:H3GGKBBXX:5:1120:9293:44886,J00121:27:H3GGKBBXX:5:1103:16559:28323,J00121:27:H3GGKBBXX:5:1204:14103:24454,J00121:27:H3GGKBBXX:5:2228:23774:46909,J00121:27:H3GGKBBXX:5:1117:1458:14185,J00121:27:H3GGKBBXX:5:1208:25814:41827,J00121:27:H3GGKBBXX:5:2218:21379:41176,J00121:27:H3GGKBBXX:5:1116:19380:18300,J00121:27:H3GGKBBXX:5:1225:23744:10669,J00121:27:H3GGKBBXX:5:1108:24880:22309,J00121:27:H3GGKBBXX:5:1110:21227:33141,J00121:27:H3GGKBBXX:5:2107:10602:46381,J00121:27:H3GGKBBXX:5:1119:8684:10458,J00121:27:H3GGKBBXX:5:2219:9719:2932,J00121:27:H3GGKBBXX:5:1206:8217:1736,J00121:27:H3GGKBBXX:5:2120:26656:21869,J00121:27:H3GGKBBXX:5:1101:24748:36710,J00121:27:H3GGKBBXX:5:1114:11667:11126,J00121:27:H3GGKBBXX:5:1212:3244:23329,J00121:27:H3GGKBBXX:5:2119:22638:6958,J00121:27:H3GGKBBXX:5:2210:5812:14801,J00121:27:H3GGKBBXX:5:2107:10307:46293,J00121:27:H3GGKBBXX:5:1204:14509:28147,J00121:27:H3GGKBBXX:5:2103:6248:20164,J00121:27:H3GGKBBXX:5:2204:27712:39594,J00121:27:H3GGKBBXX:5:2111:23622:20129,J00121:27:H3GGKBBXX:5:1219:5294:20726;sequence=TATAGATTCATCAAATGAATATTATCAA;start=711586;subtype=IES;support_ref=3;support_variant=30;type=IES;
scaffold51_4_with_IES	MILORD	internal_eliminated_sequence	713031	713056	.	.	.	ID=MILORD.4.713031.713056;Name=MILORD.4.713031.713056;bounded_by_ta=TRUE;common_boundary=Both;end=713056;ies_id=IESPGM.PTET51.1.4.682043;ies_left_dist=0;ies_min_dist=0;ies_right_dist=0;junction_seq=tttgcaaaataaaaaTAcctattaataacaat;read_names=J00121:27:H3GGKBBXX:5:1222:18142:12497,J00121:27:H3GGKBBXX:5:1101:6482:46944,J00121:27:H3GGKBBXX:5:1105:4706:32543,J00121:27:H3GGKBBXX:5:2102:19837:7591,J00121:27:H3GGKBBXX:5:2214:17188:6765,J00121:27:H3GGKBBXX:5:1201:17563:41598,J00121:27:H3GGKBBXX:5:2228:5639:11302,J00121:27:H3GGKBBXX:5:2108:28148:35778,J00121:27:H3GGKBBXX:5:2209:17736:21711,J00121:27:H3GGKBBXX:5:2120:31741:41757,J00121:27:H3GGKBBXX:5:2120:24738:41932,J00121:27:H3GGKBBXX:5:2224:23896:4075,J00121:27:H3GGKBBXX:5:1216:18984:27531,J00121:27:H3GGKBBXX:5:2113:25367:42425,J00121:27:H3GGKBBXX:5:1113:29863:8752,J00121:27:H3GGKBBXX:5:1225:8014:33457,J00121:27:H3GGKBBXX:5:2201:11363:9684,J00121:27:H3GGKBBXX:5:2208:2950:39207,J00121:27:H3GGKBBXX:5:2212:26930:26002,J00121:27:H3GGKBBXX:5:1207:11251:24120,J00121:27:H3GGKBBXX:5:1201:7212:13886,J00121:27:H3GGKBBXX:5:1214:1651:4110,J00121:27:H3GGKBBXX:5:2211:21268:40491,J00121:27:H3GGKBBXX:5:1127:31984:3459,J00121:27:H3GGKBBXX:5:2219:27925:42530,J00121:27:H3GGKBBXX:5:2220:31203:40156,J00121:27:H3GGKBBXX:5:2216:5081:14801,J00121:27:H3GGKBBXX:5:2227:27976:26898;sequence=TATAGATAAAAGTAGCAGGATTGGTA;start=713031;subtype=IES;support_ref=6;support_variant=28;type=IES;
scaffold51_4_with_IES	MILORD	internal_eliminated_sequence	713567	713658	.	.	.	ID=MILORD.4.713567.713658;Name=MILORD.4.713567.713658;bounded_by_ta=TRUE;common_boundary=Both;end=713658;ies_id=IESPGM.PTET51.1.4.682553;ies_left_dist=0;ies_min_dist=0;ies_right_dist=0;junction_seq=catggagtttaatagTAttagaattttaagta;read_names=J00121:27:H3GGKBBXX:5:1208:13423:13429;sequence=TACAGTAGAATTGAAAATTTCAATTAGAATTATTATTCTATTTAAAAAGAGAGCAAGTAAGAAATCTAACCAAAAATTGGATCTATTAATTG;start=713567;subtype=IES;support_ref=1;support_variant=1;type=IES;
scaffold51_4_with_IES	MILORD	internal_eliminated_sequence	714601	714646	.	.	.	ID=MILORD.4.714601.714646;Name=MILORD.4.714601.714646;bounded_by_ta=TRUE;common_boundary=Both;end=714646;ies_id=IESPGM.PTET51.1.4.683495;ies_left_dist=0;ies_min_dist=0;ies_right_dist=0;junction_seq=ttcctataatattgaTAcctgtgattattatg;read_names=J00121:27:H3GGKBBXX:5:1115:5954:3793,J00121:27:H3GGKBBXX:5:1210:11941:30239,J00121:27:H3GGKBBXX:5:1212:22191:38609,J00121:27:H3GGKBBXX:5:2106:17117:29923;sequence=TACAATGAATTTGATTATTAATTGGTAAATAATTATTTATTATCTG;start=714601;subtype=IES;support_ref=1;support_variant=4;type=IES;
scaffold51_4_with_IES	MILORD	internal_eliminated_sequence	714671	714756	.	.	.	ID=MILORD.4.714671.714756;Name=MILORD.4.714671.714756;bounded_by_ta=TRUE;common_boundary=Both;end=714756;ies_id=IESPGM.PTET51.1.4.683519;ies_left_dist=0;ies_min_dist=0;ies_right_dist=0;junction_seq=ttattatgagtgtcaTAagaaaacaattttat;read_names=J00121:27:H3GGKBBXX:5:1104:7659:45010,J00121:27:H3GGKBBXX:5:2201:8298:30116,J00121:27:H3GGKBBXX:5:1128:8937:29325,J00121:27:H3GGKBBXX:5:1119:21572:24103,J00121:27:H3GGKBBXX:5:1117:15240:26846,J00121:27:H3GGKBBXX:5:1202:16204:33123,J00121:27:H3GGKBBXX:5:1106:8379:3248;sequence=TACAGTTAGTAAGTAAAATAACTTTAGTTATTATGATATTTGGGAGTATAAAAAAATAAATCATAGTAAAATCAATTAATTGAGTG;start=714671;subtype=IES;support_ref=0;support_variant=7;type=IES;
scaffold51_4_with_IES	MILORD	internal_eliminated_sequence	715652	715715	.	.	.	ID=MILORD.4.715652.715715;Name=MILORD.4.715652.715715;bounded_by_ta=TRUE;common_boundary=Both;end=715715;ies_id=IESPGM.PTET51.1.4.684414;ies_left_dist=0;ies_min_dist=0;ies_right_dist=0;junction_seq=ttttagattgtctagTAaaataaatcttgaaa;read_names=J00121:27:H3GGKBBXX:5:2104:9211:32965,J00121:27:H3GGKBBXX:5:2108:16336:18546,J00121:27:H3GGKBBXX:5:2116:2392:26283,J00121:27:H3GGKBBXX:5:1103:13798:44183,J00121:27:H3GGKBBXX:5:1104:10338:32384,J00121:27:H3GGKBBXX:5:1117:14062:41827,J00121:27:H3GGKBBXX:5:2217:26859:19232,J00121:27:H3GGKBBXX:5:1122:17624:4497,J00121:27:H3GGKBBXX:5:2108:10460:20920,J00121:27:H3GGKBBXX:5:2102:11606:44816,J00121:27:H3GGKBBXX:5:1110:21958:41124,J00121:27:H3GGKBBXX:5:2226:21186:12954,J00121:27:H3GGKBBXX:5:1224:17726:3125,J00121:27:H3GGKBBXX:5:1121:15585:9262,J00121:27:H3GGKBBXX:5:1224:17634:3108,J00121:27:H3GGKBBXX:5:2213:20547:27074,J00121:27:H3GGKBBXX:5:1127:20872:30415,J00121:27:H3GGKBBXX:5:1228:12033:33141,J00121:27:H3GGKBBXX:5:1124:8927:15100,J00121:27:H3GGKBBXX:5:1219:11221:15346,J00121:27:H3GGKBBXX:5:1209:21684:16911,J00121:27:H3GGKBBXX:5:2209:12855:29571,J00121:27:H3GGKBBXX:5:2122:10977:22661,J00121:27:H3GGKBBXX:5:2210:25195:31400,J00121:27:H3GGKBBXX:5:2215:29772:25509,J00121:27:H3GGKBBXX:5:2111:5741:30468,J00121:27:H3GGKBBXX:5:2205:27894:28692,J00121:27:H3GGKBBXX:5:2102:23764:16014,J00121:27:H3GGKBBXX:5:1204:7344:26318,J00121:27:H3GGKBBXX:5:2219:7243:5675,J00121:27:H3GGKBBXX:5:1113:9475:29096,J00121:27:H3GGKBBXX:5:2219:27174:3705,J00121:27:H3GGKBBXX:5:2214:26565:24173,J00121:27:H3GGKBBXX:5:2219:6532:30011,J00121:27:H3GGKBBXX:5:2210:13535:42495,J00121:27:H3GGKBBXX:5:1108:24586:9596,J00121:27:H3GGKBBXX:5:2115:18213:25949,J00121:27:H3GGKBBXX:5:1119:31730:23909,J00121:27:H3GGKBBXX:5:1213:23784:41616,J00121:27:H3GGKBBXX:5:1224:24779:14045,J00121:27:H3GGKBBXX:5:2206:6055:28797,J00121:27:H3GGKBBXX:5:1122:24079:48104,J00121:27:H3GGKBBXX:5:1104:15199:39295,J00121:27:H3GGKBBXX:5:1108:3498:38152,J00121:27:H3GGKBBXX:5:1225:15940:13289,J00121:27:H3GGKBBXX:5:2113:16955:15996,J00121:27:H3GGKBBXX:5:1119:13443:14273,J00121:27:H3GGKBBXX:5:1117:21785:9280,J00121:27:H3GGKBBXX:5:2218:13727:23346,J00121:27:H3GGKBBXX:5:2202:2301:8189,J00121:27:H3GGKBBXX:5:2115:18720:43111,J00121:27:H3GGKBBXX:5:1122:31193:20902,J00121:27:H3GGKBBXX:5:1117:27549:3793,J00121:27:H3GGKBBXX:5:2103:3731:3705,J00121:27:H3GGKBBXX:5:2124:25195:25105,J00121:27:H3GGKBBXX:5:2226:25530:9860,J00121:27:H3GGKBBXX:5:2211:30482:39365,J00121:27:H3GGKBBXX:5:1116:9719:26494,J00121:27:H3GGKBBXX:5:1118:13433:33774,J00121:27:H3GGKBBXX:5:1212:14793:7152,J00121:27:H3GGKBBXX:5:2104:6400:12058,J00121:27:H3GGKBBXX:5:1101:13961:25509,J00121:27:H3GGKBBXX:5:1207:3742:39734,J00121:27:H3GGKBBXX:5:1114:3579:33053,J00121:27:H3GGKBBXX:5:2221:10703:18458,J00121:27:H3GGKBBXX:5:2111:26717:44341,J00121:27:H3GGKBBXX:5:1108:22384:20164,J00121:27:H3GGKBBXX:5:1207:3183:7961;sequence=TATTGTTGAGTAAATATAGGAATAATAAGTTAATTAACAATTCGGATTTGTTTCGAATTGGCTA;start=715652;subtype=IES;support_ref=0;support_variant=68;type=IES;
scaffold51_4_with_IES	MILORD	internal_eliminated_sequence	716510	716555	.	.	.	ID=MILORD.4.716510.716555;Name=MILORD.4.716510.716555;bounded_by_ta=TRUE;common_boundary=Both;end=716555;ies_id=IESPGM.PTET51.1.4.685208;ies_left_dist=0;ies_min_dist=0;ies_right_dist=0;junction_seq=aattaggtagtgtacTAttagagaaaatatgg;read_names=J00121:27:H3GGKBBXX:5:1120:14468:19390,J00121:27:H3GGKBBXX:5:1126:24860:25966,J00121:27:H3GGKBBXX:5:1112:18873:5499,J00121:27:H3GGKBBXX:5:1118:22049:29852,J00121:27:H3GGKBBXX:5:2122:5761:30995,J00121:27:H3GGKBBXX:5:2210:2585:48315,J00121:27:H3GGKBBXX:5:1208:28392:19953,J00121:27:H3GGKBBXX:5:1107:27275:39330,J00121:27:H3GGKBBXX:5:1106:28412:16014,J00121:27:H3GGKBBXX:5:1106:5436:37009,J00121:27:H3GGKBBXX:5:2126:15514:43251,J00121:27:H3GGKBBXX:5:1114:23196:39822,J00121:27:H3GGKBBXX:5:1120:3671:45027,J00121:27:H3GGKBBXX:5:2117:10033:25210,J00121:27:H3GGKBBXX:5:1103:24028:41475,J00121:27:H3GGKBBXX:5:1204:23551:38855,J00121:27:H3GGKBBXX:5:2119:21207:29202,J00121:27:H3GGKBBXX:5:2215:11799:48421,J00121:27:H3GGKBBXX:5:1204:5883:3811,J00121:27:H3GGKBBXX:5:2110:4219:28147,J00121:27:H3GGKBBXX:5:1224:19624:26248,J00121:27:H3GGKBBXX:5:1208:28412:19918,J00121:27:H3GGKBBXX:5:2124:23581:48087,J00121:27:H3GGKBBXX:5:2205:10581:10053,J00121:27:H3GGKBBXX:5:1122:10713:34688,J00121:27:H3GGKBBXX:5:2217:17472:20023,J00121:27:H3GGKBBXX:5:1227:9952:16102,J00121:27:H3GGKBBXX:5:1123:12398:11653,J00121:27:H3GGKBBXX:5:2222:22983:10405,J00121:27:H3GGKBBXX:5:1221:9983:44992,J00121:27:H3GGKBBXX:5:2228:22059:46997,J00121:27:H3GGKBBXX:5:2213:15179:30081,J00121:27:H3GGKBBXX:5:2203:24302:30732,J00121:27:H3GGKBBXX:5:1113:23693:28657,J00121:27:H3GGKBBXX:5:2109:8308:36921,J00121:27:H3GGKBBXX:5:1119:14966:14941,J00121:27:H3GGKBBXX:5:2220:23784:20937,J00121:27:H3GGKBBXX:5:1126:6066:10739,J00121:27:H3GGKBBXX:5:2202:6035:25034,J00121:27:H3GGKBBXX:5:2113:5984:18722,J00121:27:H3GGKBBXX:5:2122:15950:47032,J00121:27:H3GGKBBXX:5:2202:5812:25210,J00121:27:H3GGKBBXX:5:2224:31193:43374,J00121:27:H3GGKBBXX:5:1227:28036:29852,J00121:27:H3GGKBBXX:5:2121:7090:7627,J00121:27:H3GGKBBXX:5:2226:23206:18951,J00121:27:H3GGKBBXX:5:1105:30097:37361,J00121:27:H3GGKBBXX:5:2219:24799:44992,J00121:27:H3GGKBBXX:5:2115:12672:11741,J00121:27:H3GGKBBXX:5:2128:25530:13693,J00121:27:H3GGKBBXX:5:1106:26271:19478,J00121:27:H3GGKBBXX:5:1219:20872:26230,J00121:27:H3GGKBBXX:5:2208:4635:13781,J00121:27:H3GGKBBXX:5:1116:10561:15539,J00121:27:H3GGKBBXX:5:1214:27397:32824,J00121:27:H3GGKBBXX:5:2203:4919:21447,J00121:27:H3GGKBBXX:5:2214:27813:37308,J00121:27:H3GGKBBXX:5:2119:5690:41809,J00121:27:H3GGKBBXX:5:1112:15351:20357,J00121:27:H3GGKBBXX:5:1207:25347:39717,J00121:27:H3GGKBBXX:5:1125:13707:43638,J00121:27:H3GGKBBXX:5:1205:28087:5640,J00121:27:H3GGKBBXX:5:1115:18690:12216,J00121:27:H3GGKBBXX:5:1219:12662:17210,J00121:27:H3GGKBBXX:5:1223:5629:22010,J00121:27:H3GGKBBXX:5:1118:6431:9860,J00121:27:H3GGKBBXX:5:1121:11799:10440,J00121:27:H3GGKBBXX:5:1120:22435:35831,J00121:27:H3GGKBBXX:5:2213:27387:37238,J00121:27:H3GGKBBXX:5:2206:9790:29219,J00121:27:H3GGKBBXX:5:1123:20466:23452,J00121:27:H3GGKBBXX:5:2113:19248:31400,J00121:27:H3GGKBBXX:5:2122:24129:41862,J00121:27:H3GGKBBXX:5:2215:30665:30609,J00121:27:H3GGKBBXX:5:1120:10084:35919,J00121:27:H3GGKBBXX:5:1119:1560:1209,J00121:27:H3GGKBBXX:5:2228:12053:32156,J00121:27:H3GGKBBXX:5:1215:25408:20762,J00121:27:H3GGKBBXX:5:2121:23500:35673;sequence=TACACTAGTGTTGTGCTTTTTAAAGAAGAAGTTTATAAATTGAGTA;start=716510;subtype=IES;support_ref=18;support_variant=79;type=IES;
scaffold51_4_with_IES	MILORD	internal_eliminated_sequence	716817	716904	.	.	.	ID=MILORD.4.716817.716904;Name=MILORD.4.716817.716904;bounded_by_ta=TRUE;common_boundary=Both;end=716904;ies_id=IESPGM.PTET51.1.4.685469;ies_left_dist=0;ies_min_dist=0;ies_right_dist=0;junction_seq=taaaaatattaaagaTAacttctttagcattt;read_names=J00121:27:H3GGKBBXX:5:2221:25185:8805,J00121:27:H3GGKBBXX:5:1226:16001:6818,J00121:27:H3GGKBBXX:5:1208:25540:14555,J00121:27:H3GGKBBXX:5:1104:30442:24806,J00121:27:H3GGKBBXX:5:1124:16092:30011,J00121:27:H3GGKBBXX:5:1116:17969:42689,J00121:27:H3GGKBBXX:5:2221:27245:3547,J00121:27:H3GGKBBXX:5:2103:26220:12532,J00121:27:H3GGKBBXX:5:1211:16833:7240,J00121:27:H3GGKBBXX:5:2216:14580:25949,J00121:27:H3GGKBBXX:5:2210:5873:36640,J00121:27:H3GGKBBXX:5:1211:21075:31259,J00121:27:H3GGKBBXX:5:2215:17645:6044,J00121:27:H3GGKBBXX:5:2103:29488:48474,J00121:27:H3GGKBBXX:5:1220:8156:3635,J00121:27:H3GGKBBXX:5:2103:25976:34829,J00121:27:H3GGKBBXX:5:1225:15321:46328,J00121:27:H3GGKBBXX:5:2101:28554:13025,J00121:27:H3GGKBBXX:5:1101:10267:32437,J00121:27:H3GGKBBXX:5:1116:9313:19144,J00121:27:H3GGKBBXX:5:1208:3376:48245,J00121:27:H3GGKBBXX:5:1126:17401:38046,J00121:27:H3GGKBBXX:5:1126:18385:6378,J00121:27:H3GGKBBXX:5:2103:29640:48315,J00121:27:H3GGKBBXX:5:1208:24759:14783,J00121:27:H3GGKBBXX:5:2123:17807:45291,J00121:27:H3GGKBBXX:5:1126:18416:6466,J00121:27:H3GGKBBXX:5:1223:20689:26898,J00121:27:H3GGKBBXX:5:2211:13758:38134,J00121:27:H3GGKBBXX:5:2205:6806:43216,J00121:27:H3GGKBBXX:5:1102:15686:36200,J00121:27:H3GGKBBXX:5:2104:21552:32508,J00121:27:H3GGKBBXX:5:1111:21410:46223,J00121:27:H3GGKBBXX:5:1117:25469:11337,J00121:27:H3GGKBBXX:5:2103:20801:28252,J00121:27:H3GGKBBXX:5:1116:16427:48315,J00121:27:H3GGKBBXX:5:1110:25357:3090,J00121:27:H3GGKBBXX:5:1121:8126:13289,J00121:27:H3GGKBBXX:5:1121:24708:36042,J00121:27:H3GGKBBXX:5:1223:28493:30116,J00121:27:H3GGKBBXX:5:1203:10429:13974,J00121:27:H3GGKBBXX:5:1202:19948:25755,J00121:27:H3GGKBBXX:5:1226:20791:8646,J00121:27:H3GGKBBXX:5:2212:25530:21219,J00121:27:H3GGKBBXX:5:2205:20222:39559,J00121:27:H3GGKBBXX:5:1219:4340:28076,J00121:27:H3GGKBBXX:5:1116:21207:19812,J00121:27:H3GGKBBXX:5:1222:11850:25755,J00121:27:H3GGKBBXX:5:1211:7233:24894,J00121:27:H3GGKBBXX:5:2226:19887:2264,J00121:27:H3GGKBBXX:5:1219:18670:45625,J00121:27:H3GGKBBXX:5:2109:28331:18792,J00121:27:H3GGKBBXX:5:1111:7649:5464,J00121:27:H3GGKBBXX:5:1217:9191:20586;sequence=TAAGGTAGAATAATATTGTTTATTGTATTTTATTATTATTTTTATAATTAATTTTATAGAATTTAAGCAACTAGAATTAGTTCATTTG;start=716817;subtype=IES;support_ref=10;support_variant=54;type=IES;
scaffold51_4_with_IES	MILORD	internal_eliminated_sequence	717631	717656	.	.	.	ID=MILORD.4.717631.717656;Name=MILORD.4.717631.717656;bounded_by_ta=TRUE;common_boundary=Both;end=717656;ies_id=IESPGM.PTET51.1.4.686195;ies_left_dist=0;ies_min_dist=0;ies_right_dist=0;junction_seq=gaaaataatggagagTAaatgtcattaggacc;read_names=J00121:27:H3GGKBBXX:5:1203:17462:10616,J00121:27:H3GGKBBXX:5:2117:5487:13324,J00121:27:H3GGKBBXX:5:2223:6898:4022,J00121:27:H3GGKBBXX:5:1108:25286:45731,J00121:27:H3GGKBBXX:5:2116:20506:47928,J00121:27:H3GGKBBXX:5:2111:13261:17263,J00121:27:H3GGKBBXX:5:1112:24545:48175,J00121:27:H3GGKBBXX:5:1127:23186:9983,J00121:27:H3GGKBBXX:5:1118:13595:11231,J00121:27:H3GGKBBXX:5:2226:18243:46680,J00121:27:H3GGKBBXX:5:2225:10531:45133,J00121:27:H3GGKBBXX:5:2201:4635:8471,J00121:27:H3GGKBBXX:5:1125:20517:43163,J00121:27:H3GGKBBXX:5:2214:4107:12093,J00121:27:H3GGKBBXX:5:1128:9536:35286,J00121:27:H3GGKBBXX:5:2205:4553:12515,J00121:27:H3GGKBBXX:5:2221:22780:18986,J00121:27:H3GGKBBXX:5:1208:29924:35936,J00121:27:H3GGKBBXX:5:2224:8927:15346,J00121:27:H3GGKBBXX:5:1101:28250:15416,J00121:27:H3GGKBBXX:5:1223:7212:2949,J00121:27:H3GGKBBXX:5:2101:15767:29835,J00121:27:H3GGKBBXX:5:2220:28148:36657,J00121:27:H3GGKBBXX:5:2126:21673:8207,J00121:27:H3GGKBBXX:5:2207:16518:6835,J00121:27:H3GGKBBXX:5:2101:24657:39963,J00121:27:H3GGKBBXX:5:1211:5568:12902,J00121:27:H3GGKBBXX:5:1110:14001:13939,J00121:27:H3GGKBBXX:5:2110:24819:34055,J00121:27:H3GGKBBXX:5:2218:2950:9385,J00121:27:H3GGKBBXX:5:1222:25388:25193,J00121:27:H3GGKBBXX:5:1226:13037:1261,J00121:27:H3GGKBBXX:5:1213:10419:15293,J00121:27:H3GGKBBXX:5:1113:22820:47436,J00121:27:H3GGKBBXX:5:1213:29376:40754,J00121:27:H3GGKBBXX:5:1228:21663:27074;sequence=TATAATAAAATATTGCAATTGCCCTA;start=717631;subtype=IES;support_ref=6;support_variant=36;type=IES;
scaffold51_4_with_IES	MILORD	internal_eliminated_sequence	719418	719443	.	.	.	ID=MILORD.4.719418.719443;Name=MILORD.4.719418.719443;bounded_by_ta=TRUE;common_boundary=Both;end=719443;ies_id=IESPGM.PTET51.1.4.687956;ies_left_dist=0;ies_min_dist=0;ies_right_dist=0;junction_seq=aacgagtagagaaaaTAacttacacagagatt;read_names=J00121:27:H3GGKBBXX:5:1217:17645:33229,J00121:27:H3GGKBBXX:5:2115:17046:19918,J00121:27:H3GGKBBXX:5:2204:15950:24243,J00121:27:H3GGKBBXX:5:1113:23500:45027,J00121:27:H3GGKBBXX:5:2221:13930:9033,J00121:27:H3GGKBBXX:5:2104:16254:14361,J00121:27:H3GGKBBXX:5:1104:20923:46117,J00121:27:H3GGKBBXX:5:1205:23977:24472,J00121:27:H3GGKBBXX:5:2112:26332:29044,J00121:27:H3GGKBBXX:5:1110:28087:7257,J00121:27:H3GGKBBXX:5:2110:25469:6027,J00121:27:H3GGKBBXX:5:1106:25966:30099,J00121:27:H3GGKBBXX:5:2226:22394:30485,J00121:27:H3GGKBBXX:5:1104:20994:46170,J00121:27:H3GGKBBXX:5:1221:23348:12480,J00121:27:H3GGKBBXX:5:2205:13971:39348,J00121:27:H3GGKBBXX:5:1216:13626:9983,J00121:27:H3GGKBBXX:5:1120:21745:39137,J00121:27:H3GGKBBXX:5:2106:25784:27109,J00121:27:H3GGKBBXX:5:2221:20151:31523,J00121:27:H3GGKBBXX:5:1106:20862:3952,J00121:27:H3GGKBBXX:5:1111:26981:29782,J00121:27:H3GGKBBXX:5:1226:28605:39277,J00121:27:H3GGKBBXX:5:1211:3792:6308,J00121:27:H3GGKBBXX:5:1121:13778:35286,J00121:27:H3GGKBBXX:5:1116:5000:36183,J00121:27:H3GGKBBXX:5:1117:29741:27672,J00121:27:H3GGKBBXX:5:1109:26768:19777,J00121:27:H3GGKBBXX:5:1201:25733:22626;sequence=TATAGAAGGATATCAAATACTATTTA;start=719418;subtype=IES;support_ref=3;support_variant=29;type=IES;
scaffold51_4_with_IES	MILORD	internal_eliminated_sequence	719625	719650	.	.	.	ID=MILORD.4.719625.719650;Name=MILORD.4.719625.719650;bounded_by_ta=TRUE;common_boundary=Both;end=719650;ies_id=IESPGM.PTET51.1.4.688137;ies_left_dist=0;ies_min_dist=0;ies_right_dist=0;junction_seq=acttactgcttaaagTAaatgatgggatttct;read_names=J00121:27:H3GGKBBXX:5:1204:21054:3934,J00121:27:H3GGKBBXX:5:2214:13930:34002,J00121:27:H3GGKBBXX:5:2212:4909:39014,J00121:27:H3GGKBBXX:5:1106:14489:42143,J00121:27:H3GGKBBXX:5:1214:18548:6413,J00121:27:H3GGKBBXX:5:1212:1509:28657,J00121:27:H3GGKBBXX:5:2224:11941:5235,J00121:27:H3GGKBBXX:5:2109:29315:9420,J00121:27:H3GGKBBXX:5:2201:13403:13781,J00121:27:H3GGKBBXX:5:1221:19532:48280,J00121:27:H3GGKBBXX:5:2225:6847:7873,J00121:27:H3GGKBBXX:5:1216:20791:39242,J00121:27:H3GGKBBXX:5:1202:13555:30433,J00121:27:H3GGKBBXX:5:1114:14225:31031,J00121:27:H3GGKBBXX:5:2114:29609:46610,J00121:27:H3GGKBBXX:5:2110:25114:40367,J00121:27:H3GGKBBXX:5:2101:12540:1455,J00121:27:H3GGKBBXX:5:2213:17513:34231;sequence=TATAATGGCTTTTATCCTTCACACTA;start=719625;subtype=IES;support_ref=0;support_variant=18;type=IES;
scaffold51_4_with_IES	MILORD	internal_eliminated_sequence	720283	720292	.	.	.	ID=MILORD.4.720283.720292;Name=MILORD.4.720283.720292;bounded_by_ta=TRUE;common_boundary=None;end=720292;ies_id=IESPGM.PTET51.1.4.688137;ies_left_dist=-658;ies_min_dist=642;ies_right_dist=-642;junction_seq=attcaggttaaggggTAtttttaaaggcttta;read_names=J00121:27:H3GGKBBXX:5:2221:3782:48667;sequence=TATTTTTATT;start=720283;subtype=MAC;support_ref=122;support_variant=1;type=CRYPTIC;
scaffold51_4_with_IES	MILORD	internal_eliminated_sequence	721148	721251	.	.	.	ID=MILORD.4.721148.721251;Name=MILORD.4.721148.721251;bounded_by_ta=TRUE;common_boundary=None;end=721251;ies_id=IESPGM.PTET51.1.4.690749;ies_left_dist=1115;ies_min_dist=1115;ies_right_dist=1148;junction_seq=acaatcattagtaatTAttcagaatagcaatg;read_names=J00121:27:H3GGKBBXX:5:2108:5477:20023,J00121:27:H3GGKBBXX:5:1127:3457:44412;sequence=TATTATCGAGTTGAATTTTATTAATTAAGTTATTCGTAAATTCTGAACGTTTCAAGTTTTAATAAAAAAATAAGCTAACTCATTTTTTATTTTCAAAAGTATAA;start=721148;subtype=MAC;support_ref=128;support_variant=2;type=CRYPTIC;
scaffold51_4_with_IES	MILORD	internal_eliminated_sequence	722263	722399	.	.	.	ID=MILORD.4.722263.722399;Name=MILORD.4.722263.722399;bounded_by_ta=TRUE;common_boundary=Both;end=722399;ies_id=IESPGM.PTET51.1.4.690749;ies_left_dist=0;ies_min_dist=0;ies_right_dist=0;junction_seq=tggcctagctgacgaTAtcattaagtatactt;read_names=J00121:27:H3GGKBBXX:5:1225:10927:25140,J00121:27:H3GGKBBXX:5:2107:20618:19531,J00121:27:H3GGKBBXX:5:2201:16792:28797,J00121:27:H3GGKBBXX:5:2126:31507:44834,J00121:27:H3GGKBBXX:5:2128:22567:16647,J00121:27:H3GGKBBXX:5:1110:17411:5956,J00121:27:H3GGKBBXX:5:2225:25712:32402,J00121:27:H3GGKBBXX:5:1203:9759:8840,J00121:27:H3GGKBBXX:5:2111:27022:36851,J00121:27:H3GGKBBXX:5:2102:15057:12497,J00121:27:H3GGKBBXX:5:1114:5325:2387,J00121:27:H3GGKBBXX:5:2222:23764:15733,J00121:27:H3GGKBBXX:5:2220:15554:28516,J00121:27:H3GGKBBXX:5:1104:6756:46575,J00121:27:H3GGKBBXX:5:1225:22282:43128,J00121:27:H3GGKBBXX:5:1112:27580:21500,J00121:27:H3GGKBBXX:5:2103:21724:43779,J00121:27:H3GGKBBXX:5:2213:10135:36816,J00121:27:H3GGKBBXX:5:2207:7821:47295,J00121:27:H3GGKBBXX:5:2225:14631:36235,J00121:27:H3GGKBBXX:5:2118:22952:42882,J00121:27:H3GGKBBXX:5:2211:11454:22432,J00121:27:H3GGKBBXX:5:1213:19268:25597,J00121:27:H3GGKBBXX:5:2103:17969:26898,J00121:27:H3GGKBBXX:5:1110:8217:8770,J00121:27:H3GGKBBXX:5:1109:19735:2563,J00121:27:H3GGKBBXX:5:1220:14265:40104,J00121:27:H3GGKBBXX:5:1205:11779:43708,J00121:27:H3GGKBBXX:5:1118:23571:29466,J00121:27:H3GGKBBXX:5:2125:7699:47682,J00121:27:H3GGKBBXX:5:1210:7791:4655,J00121:27:H3GGKBBXX:5:2206:21785:41352,J00121:27:H3GGKBBXX:5:1218:26981:17579,J00121:27:H3GGKBBXX:5:2204:5122:14344,J00121:27:H3GGKBBXX:5:1104:3823:38996,J00121:27:H3GGKBBXX:5:2201:26849:33457,J00121:27:H3GGKBBXX:5:2213:16427:27285,J00121:27:H3GGKBBXX:5:2221:5162:30169,J00121:27:H3GGKBBXX:5:2103:28706:41282,J00121:27:H3GGKBBXX:5:1201:18000:40280,J00121:27:H3GGKBBXX:5:1120:26352:15399,J00121:27:H3GGKBBXX:5:1201:14570:38275,J00121:27:H3GGKBBXX:5:1220:5690:8365,J00121:27:H3GGKBBXX:5:1204:3894:37079,J00121:27:H3GGKBBXX:5:2215:7669:6449,J00121:27:H3GGKBBXX:5:2117:20263:12902,J00121:27:H3GGKBBXX:5:2113:15331:8084,J00121:27:H3GGKBBXX:5:2215:16021:18142,J00121:27:H3GGKBBXX:5:1228:6959:1455,J00121:27:H3GGKBBXX:5:2203:12398:5956,J00121:27:H3GGKBBXX:5:2227:5091:29765,J00121:27:H3GGKBBXX:5:2212:11617:10968,J00121:27:H3GGKBBXX:5:2220:24708:24190,J00121:27:H3GGKBBXX:5:1121:19857:23733,J00121:27:H3GGKBBXX:5:1115:7354:29044,J00121:27:H3GGKBBXX:5:1214:18893:30714,J00121:27:H3GGKBBXX:5:1114:14854:16260,J00121:27:H3GGKBBXX:5:2208:21826:41387,J00121:27:H3GGKBBXX:5:2228:28879:30995,J00121:27:H3GGKBBXX:5:2108:5406:9596,J00121:27:H3GGKBBXX:5:1119:20923:27092,J00121:27:H3GGKBBXX:5:2223:23460:27760,J00121:27:H3GGKBBXX:5:2118:11241:46188,J00121:27:H3GGKBBXX:5:1116:1519:28569,J00121:27:H3GGKBBXX:5:2115:6593:26599;sequence=TATAGTTGAATGGTAATACAATTTTAGATTAGATTTATAGGGTTTTAGATGAGCAATCCTAAGAATATTTAGTAAATTTATCAAAGAAATCCAATTTAAATGATAAGGTAATCTCATAATTGGTTTTTTATTCTCTA;start=722263;subtype=IES;support_ref=8;support_variant=65;type=IES;
scaffold51_4_with_IES	MILORD	internal_eliminated_sequence	723252	723278	.	.	.	ID=MILORD.4.723252.723278;Name=MILORD.4.723252.723278;bounded_by_ta=TRUE;common_boundary=Both;end=723278;ies_id=IESPGM.PTET51.1.4.691601;ies_left_dist=0;ies_min_dist=0;ies_right_dist=0;junction_seq=aaagcagatgaaatcTAtcagtggatgaagga;read_names=J00121:27:H3GGKBBXX:5:2113:16488:15821,J00121:27:H3GGKBBXX:5:2205:30979:30626,J00121:27:H3GGKBBXX:5:2205:6187:9825,J00121:27:H3GGKBBXX:5:1104:23977:39207,J00121:27:H3GGKBBXX:5:2205:30472:30485,J00121:27:H3GGKBBXX:5:1215:7608:9789,J00121:27:H3GGKBBXX:5:2101:3802:9385,J00121:27:H3GGKBBXX:5:1227:24353:47805,J00121:27:H3GGKBBXX:5:2111:2859:10106,J00121:27:H3GGKBBXX:5:1115:30147:40121,J00121:27:H3GGKBBXX:5:2113:20060:22749,J00121:27:H3GGKBBXX:5:1205:4432:11179,J00121:27:H3GGKBBXX:5:2119:9607:41071,J00121:27:H3GGKBBXX:5:2128:24799:19179,J00121:27:H3GGKBBXX:5:1101:7375:16594,J00121:27:H3GGKBBXX:5:2224:13068:46188,J00121:27:H3GGKBBXX:5:1224:26210:8435,J00121:27:H3GGKBBXX:5:2124:14925:28270,J00121:27:H3GGKBBXX:5:1106:25956:31945,J00121:27:H3GGKBBXX:5:2221:30411:10088,J00121:27:H3GGKBBXX:5:1120:4330:33299,J00121:27:H3GGKBBXX:5:1125:19258:17175,J00121:27:H3GGKBBXX:5:1108:23460:12181,J00121:27:H3GGKBBXX:5:2224:5436:10704,J00121:27:H3GGKBBXX:5:1109:25784:34248,J00121:27:H3GGKBBXX:5:2208:15077:32402,J00121:27:H3GGKBBXX:5:1219:3528:5007,J00121:27:H3GGKBBXX:5:1124:20517:33211,J00121:27:H3GGKBBXX:5:2211:25865:30732,J00121:27:H3GGKBBXX:5:1218:23876:24823,J00121:27:H3GGKBBXX:5:2224:6867:9491,J00121:27:H3GGKBBXX:5:1211:9790:46205,J00121:27:H3GGKBBXX:5:1223:24119:10968,J00121:27:H3GGKBBXX:5:2109:16549:26160,J00121:27:H3GGKBBXX:5:1114:10196:26125,J00121:27:H3GGKBBXX:5:2214:32644:32806,J00121:27:H3GGKBBXX:5:2202:21734:22485,J00121:27:H3GGKBBXX:5:1201:31335:12040,J00121:27:H3GGKBBXX:5:2109:12571:7310,J00121:27:H3GGKBBXX:5:1113:23865:10352,J00121:27:H3GGKBBXX:5:1213:8247:42759,J00121:27:H3GGKBBXX:5:2220:11556:20111,J00121:27:H3GGKBBXX:5:1111:12834:23206,J00121:27:H3GGKBBXX:5:1220:25479:18810,J00121:27:H3GGKBBXX:5:1121:16894:14871,J00121:27:H3GGKBBXX:5:1210:24748:32701,J00121:27:H3GGKBBXX:5:1208:7557:21518,J00121:27:H3GGKBBXX:5:1217:20131:12462,J00121:27:H3GGKBBXX:5:1102:19583:24911,J00121:27:H3GGKBBXX:5:1217:14600:42337,J00121:27:H3GGKBBXX:5:2101:13707:7451,J00121:27:H3GGKBBXX:5:1204:5842:24138,J00121:27:H3GGKBBXX:5:2119:20537:7117,J00121:27:H3GGKBBXX:5:2226:24586:33826,J00121:27:H3GGKBBXX:5:2122:26788:33985,J00121:27:H3GGKBBXX:5:1120:4158:15381,J00121:27:H3GGKBBXX:5:2124:27407:30380,J00121:27:H3GGKBBXX:5:2224:6989:19584,J00121:27:H3GGKBBXX:5:1216:13220:25949,J00121:27:H3GGKBBXX:5:2221:17888:33088,J00121:27:H3GGKBBXX:5:1117:6816:8664,J00121:27:H3GGKBBXX:5:2208:23673:3864,J00121:27:H3GGKBBXX:5:2219:19786:10211,J00121:27:H3GGKBBXX:5:1217:19705:19742,J00121:27:H3GGKBBXX:5:1222:20831:37695,J00121:27:H3GGKBBXX:5:1211:8795:1437,J00121:27:H3GGKBBXX:5:1120:11383:19355,J00121:27:H3GGKBBXX:5:1101:21968:26934,J00121:27:H3GGKBBXX:5:1102:4787:9332,J00121:27:H3GGKBBXX:5:2117:2849:34600,J00121:27:H3GGKBBXX:5:2107:28757:38170,J00121:27:H3GGKBBXX:5:1212:19380:37079,J00121:27:H3GGKBBXX:5:1114:12246:1297;sequence=TATAATTAAATCAAACTTAAATAACTA;start=723252;subtype=IES;support_ref=9;support_variant=73;type=IES;
scaffold51_4_with_IES	MILORD	internal_eliminated_sequence	725110	725137	.	.	.	ID=MILORD.4.725110.725137;Name=MILORD.4.725110.725137;bounded_by_ta=TRUE;common_boundary=Both;end=725137;ies_id=IESPGM.PTET51.1.4.693432;ies_left_dist=0;ies_min_dist=0;ies_right_dist=0;junction_seq=gaataaattactaaaTAttatgaaaatattct;read_names=J00121:27:H3GGKBBXX:5:2101:30350:48913,J00121:27:H3GGKBBXX:5:1225:19573:10440,J00121:27:H3GGKBBXX:5:1219:6147:31945,J00121:27:H3GGKBBXX:5:2225:11586:36974,J00121:27:H3GGKBBXX:5:2126:14083:4831,J00121:27:H3GGKBBXX:5:2221:24759:24665,J00121:27:H3GGKBBXX:5:2120:11403:25580,J00121:27:H3GGKBBXX:5:1117:20141:37624,J00121:27:H3GGKBBXX:5:2213:6786:49019,J00121:27:H3GGKBBXX:5:2218:3873:21500,J00121:27:H3GGKBBXX:5:1213:27103:24718,J00121:27:H3GGKBBXX:5:1112:30239:19636,J00121:27:H3GGKBBXX:5:2209:29274:1297,J00121:27:H3GGKBBXX:5:1209:13220:42583,J00121:27:H3GGKBBXX:5:1101:21785:7345,J00121:27:H3GGKBBXX:5:1223:29660:18810,J00121:27:H3GGKBBXX:5:2202:24951:5481,J00121:27:H3GGKBBXX:5:2223:9932:15961,J00121:27:H3GGKBBXX:5:1115:18162:23716,J00121:27:H3GGKBBXX:5:1210:20019:14660,J00121:27:H3GGKBBXX:5:1111:11535:19970,J00121:27:H3GGKBBXX:5:2103:4848:42952,J00121:27:H3GGKBBXX:5:1121:22993:42917,J00121:27:H3GGKBBXX:5:1112:11799:16665,J00121:27:H3GGKBBXX:5:2210:14407:36341,J00121:27:H3GGKBBXX:5:2214:27326:46487,J00121:27:H3GGKBBXX:5:2106:23713:47612,J00121:27:H3GGKBBXX:5:2118:1702:21571,J00121:27:H3GGKBBXX:5:1104:5345:47225,J00121:27:H3GGKBBXX:5:1226:27072:38345,J00121:27:H3GGKBBXX:5:2211:16670:14730,J00121:27:H3GGKBBXX:5:2207:1509:37062,J00121:27:H3GGKBBXX:5:1121:19086:3829,J00121:27:H3GGKBBXX:5:1105:21653:45484,J00121:27:H3GGKBBXX:5:1102:16244:11671,J00121:27:H3GGKBBXX:5:1127:27864:10211,J00121:27:H3GGKBBXX:5:1201:20506:23487,J00121:27:H3GGKBBXX:5:1202:19542:29378,J00121:27:H3GGKBBXX:5:1208:21613:7644,J00121:27:H3GGKBBXX:5:2110:24251:37290,J00121:27:H3GGKBBXX:5:2213:15087:45713,J00121:27:H3GGKBBXX:5:2124:7334:28762,J00121:27:H3GGKBBXX:5:1114:5294:19074,J00121:27:H3GGKBBXX:5:1205:6837:19003,J00121:27:H3GGKBBXX:5:2113:12713:24507,J00121:27:H3GGKBBXX:5:1225:15818:4673,J00121:27:H3GGKBBXX:5:1120:29559:9596,J00121:27:H3GGKBBXX:5:1108:23307:16840,J00121:27:H3GGKBBXX:5:2220:7720:13886,J00121:27:H3GGKBBXX:5:2213:6776:18863,J00121:27:H3GGKBBXX:5:2124:7375:28762;sequence=TATAGGTTAATTTATATAATTTCTTCTA;start=725110;subtype=IES;support_ref=6;support_variant=51;type=IES;
scaffold51_4_with_IES	MILORD	internal_eliminated_sequence	725284	725310	.	.	.	ID=MILORD.4.725284.725310;Name=MILORD.4.725284.725310;bounded_by_ta=TRUE;common_boundary=None;end=725310;ies_id=IESPGM.PTET51.1.4.693432;ies_left_dist=-174;ies_min_dist=173;ies_right_dist=-173;junction_seq=aaggttatatattttTAttagaaaagtacttt;read_names=J00121:27:H3GGKBBXX:5:2207:12540:40315,J00121:27:H3GGKBBXX:5:2219:24282:15117;sequence=TATAATTAGGGATTTTTATTATGAATA;start=725284;subtype=MAC;support_ref=123;support_variant=2;type=CRYPTIC;
scaffold51_4_with_IES	MILORD	internal_eliminated_sequence	725368	732366	.	.	.	ID=MILORD.4.725368.732366;Name=MILORD.4.725368.732366;bounded_by_ta=TRUE;common_boundary=None;end=732366;ies_id=IESPGM.PTET51.1.4.693432;ies_left_dist=-258;ies_min_dist=258;ies_right_dist=-7229;junction_seq=aaaaaacttaattttTAtattttgattattaa;read_names=J00121:27:H3GGKBBXX:5:1223:19847:25896;sequence=TATATTAAGATTAATTGTTGCAATCATAAGACTCATTTAATCCAATAATATGGCACAATTAATTGTTTCTTAAATCTTATACACATCAAATATTCAGATTAAATGATGTGAAAAATGTTTATCTAAAAATACGAAAATGCAGTGTTGAGTGTTTCAAAAAATTAAATTGCTAATATTAAAATCTTATACAATTATGATGAATTTTAATATTATTATATTTAATTTCCAAACTATTTATTTTTGTGTGTTGTATGTTTGATACATTTTTATTTTAAGACCTGGATTCAAAACATTATAAAGCTAAACCTCATTAATAATTTCAAACATCTTAGAAAACAAAAAAAAATCACGAGATTAGCATTCCAAAAATAATAGAAATCCTTGTATTCTAAATGATTGATTTGCATTAGGAAAGGACCATTACTTAAAGTATCGACATTATTAAGTTTTATTATAAAGACTTGAAGAGTATTCTAATCAACTTGAATTATTATTACATTTTATTAGAAGTTAACTGATAATTATTAATTATATTTATCCTATCTAGATAATATTTTCATCTATATATTAAAGGATTATTCCTTGAATTTAATCCAAAACTTCCTCAAAGCACATAATAGTTGATTATTTTAATTTTTAAAGAAGTTTAGATTGAAGTATAATTCTGTAGTTTTAATAGGGCTAATTTAAAAATAGTATAATAGAGTTTTACAAAAATAGAATCAAAAGAAATAATAATTGTTTGTTTGCAATTTAGAAAATTTCAAAGAGATGAATAAACTTTGAATACATCAGTCTTAAGATAAAATCGTGGAGTTTATGTTAATTCTAAAATAGGAAATGATATTAAAGGAAAGAATGAAAAGTTAAGTTCATTAAAAACAGGTTGCTGTAATGAATAAAATTAACATATATTTCCAAATCTTATTTTTTCTTCTTTAACTTAATTATGTAGTATCCTTCTTTTCTAATTTCTAGTTTTTAATATGCATCATTCATATTTTATATTATGCTTCAATATGAATAAAAATATTTTTTTTCAATAGTAATCATTTTAGCCTTTGAGTTATTATAAGATTATTAATGTTGTAAATTGATATTCTATTATTGATTAGAAAGTTCCAGTAAATAAAAATTTTAAGTTTTTTTAAAAAATAAAGAGTGTAATTGAAGTTGAAAATGTTTCATAAAGACTTTTGATATTTAATTATCATTTTTAAATTCTTAATGACCAGAAAATTGAAGTCATATTTTATAATCCAATCAATAAATATTATTGTAAATTCTACCTACAGCTAATTAATATTTTATATAAAATACTTGGAAAAGCATAGGATTTAAAAATCTATTATTCCAATTTCCTTCATTTGTTCTTTAAAAATCAAAAATTTGAGATATTTTAATAATTAAAATTAATTTGTTCTGAGCTAAATATTTCGTATTCCTAGATGCCCATTTAAAGACTTATTTTGCAAATTTAGAATCAAAGGAGATATCATTTATAATAATAAAGGCCTCCTTTATNNNNNNNNNNNNNNNNNNNNNNNNNNNNNNNNNNNNNNNNNNNNNNNNNNNNNNNNNNNNNNNNNNNNNNNNNNNNNNNNNNNNNNNNNNNNNNNNNNNNNNNNNNNNNNNNNNNNNNNNNNNNNNNTATAATAATAAAGGCCTCCTTTATCCCAATAATATTTGATAGCCTAATTAAGAAATATTTGCATAATTTCCTTAAATGTCAACAGTTACTGATGTTTAATTAATTTCTAGAATTTAGAAATTATATGATTTAAAATTTTCATTGAAACAAAGATATTTAGTTTGACAAAATTAAATTGTAATTCCTTAGCGTAGGATTAAGAAACTCCTCATTTGATTGGTGTGGAAGAGCAACCTGAATAACATAAAGAGAGTATGAGAAATCTTAATATTAAATATCGATTTCTCAATTTAAATTAAATAGTAAATAAAAATCGGTTATAGTTATTATTATCACAAATTTTCTTAATCGACAAAAAATATTTATATATATATCAAAAGATCAGTTTTATAGGACAGCTATTATTTGTTGAATTTTTATCATAAGAAGGATGAATTTCAAATAAAAAATTAATTAAATATCATAGCTCTAATTCATTAGAAATATATACTAATTAAAAGATTGTAAGATATAAAATGTATTAATTTTATTGCTAAGACTTTTCTAAGACTTTTCTAAAACTTTTTATTTTAAGAGTATATATGTTAATTTTAAATATAAAATACTATTGTTCATTTCAATTTATTTTGAAAGTATAAAAGAGAGACTAAATATTTATTTTTTTCATCTCCTCTTTTCTTTCCCTTAAATAGTTTTCAATTTTATTATAAACATGCCTTAGTTGTTTTAGAATTGGTCCAAATATACTAATAAGTAAAATTCCAATTAAAAAAAAGCCTATTGATAGTTTTGTATTTTGATTTAAATACTATGAAAAGTCCAAGGAAAATGCTGCAATCATGAAAGTATAGGATGATTTTAATTCTTAGTTATAAACAGCATTATAAACAATTCAATCATCTTCTTTATATTGGAAATTCATTCAAAAAGATAATTATAAATTCAAATTTTGAATTAGCTAATTAAAAAAACCATATAATTTCAATAAATAGTAATTAGGAAAAGGATAATAATAAACACTAAAGCAGTGGTTAGACTTGAACCTTGATTAATATTAATAGAAATACAAACTTTTTTAATAATATAATCGACTCAAGCTATTATTCCTTAATATTTTTAATTCTTATTAATTTTGTTTCCCTTTAAAATAATTTAAATATACAGTTTATCACTATCATAAAAAACATTAAACAAATTCCAAATGATATTTCTGATCTCATGTTAAATTATACATTTGAGTCTAAAAAAAGAAGAATTTTGAAAATTAGGTCAAAACTATTGCTTTGAAAAAAAAAAATGAATTGTTAACTTAATTTTATCCGAACTAATTTATGAATGCTTCTGTATAAATAATAAAATTTAATTGCCATTTAATCTACTATTTTGCAATTTATAATTCCAAGATTATAAAAGGATCTAGCTGTAAAACAATTATTGTTTGTTAAAGAAATATAAAACATCACTAACCAATAGCCAAAGAAAATCGCTAAAATTTAGGCTACCTATCCATAAATATTGCTCAATAAATCGGCATTGAGTTAATATTGATAAAATTTGCCGTGACTTTGAACCTTTTCTTCATAAATAAATAAATTTAATGTTTCTACTATTCTAAAATTTATCATAATATTTTATAATTGTATGGTCAATATAATAATGATGATTCATACAAAATCTGATGATTAAAAATAAATATACAGATTTTAAGGAAATTCCACATTTATACTTTAAAATTAAATAACAAAATAAATGAAAATTATTTACTAAAAAGTACCTATATGAACTTAAGGTAAGATTGATATTATAAAATATCAAGAATTTCTAAGAATTATGCTAATTATCCAAATATTAATAAAAATACTCCAAATCCAGTTAGTCCCATCATGATGCTCTAACCAAAAAGAGTAAGTTTTTCTGTATTTAGCATTTATACTACACCCATAACTTAAGGTATTCTGAGTGCAATATCAGAAGAACTTGAAGGAACTAGGATATCGTTCTCATCCAATAATACAGTACTTATAGAGACTGTCAGCGTAGGTGTATTTTCTAACTTTTCAAGAAAAGTGATTTTAATAATATAGTTAATATCTCTTACTAAGTCAAAAATGATTTCAGTTATAAATAATAATTTTAATTTTAATAGTACAGGTTCAATACTTAGATTATATTAATCTGAATTCAAATCTTAGATAAATATAGAAGCTTAATCAATGAAAATTTGATTAGATTGATTCAACTTAACTTTTTTTGAATATGTTAAACTTAGATATTCAGTATTATATGATTGATTGAGGAAATTTAGAGATAACTACGTTATTTTATAACATTGACTAAATTGATCGTTTGGAATATGGCAATCCCAACCTTATTCAATATTGTAGTTTTCTGAACATCCATCATTATTTAAAGAGTTTCCATCATCACAAAATTCACCTTTTTATATTATTCCATTACCATATTGAATACATTACTCATCCTTAAGTGTTGAGAATTTATCACAAGATTAACATTTCCCTTCTAAACAAATTAAACATCCCTAACTACAAATTTAATCTAATTATTCTATTATTATTGTAGTATCATTTATTATCGGTTCTTATGGTTTTATGTACTCAAAGCATTTTCCTTTTATACATTTTTAACAATTAATTTCACACTGAAATTAGCAATCATAGCATCCATCATTAGAAATTTGATTTCCATCATCACACTCCTCCAACCCTTCAACTATATATAAATCTCCACATATAGGTCTACATCCTTTTTGTATGAGTTCAAAGTGATCCTAACAATATAGACACTCATTTTGATCGATACAATAAAGACAATATGGACTGCATTCAAATAAACATAAAAAACAACCATCTCCATCAATTTAATTACCGTCATCGCATTATTCACTTGACTAAATTGCTATTAAACCATCACCGCATATTTGTTAACAACTGTTATTGATTAATAACCATCCATCAAGACAAATTAAGCATATTCCATTTACACAATTAAAACATTCTAATTAACAACTTTATTAACATTTATAACATCCATCTTATTGTATATTGTTCGAATCGTCACAAATTTCTAAATTTTAAACAATTCCATCACCACAGTTTGGGACACATTATTTATGATTTATGCCCAATGCATATCCATTTTCGCATTATAAACAAATTTCTTAATCAATTTAATTACATTGATCAATCTAATTAAAATTTATTTAATTTATTAAATAAATTATATTTTCGATAAAAGTTTCATAAATTTATTATGCAACTAATTATTCAATAAAAACCTTTTAATATAGCCTTAAGAATTTATTTATTCATATTATTTACTTTTAAAATAAAGTTTATAAATAAAATGAAAAAACATTAGTACAATATATTAATTCTTAGGCTAAAGTAGTTCTTTATAAATAACAACCAAAATTTTCAATAATTCTGCCTACTTCTGAATCATAACAAGCCATTACACATTCGTCATTTTATAAAATAAGATTTGGTTTGCAGTTTTGAAACACCTAAATAGAATGAAAAGCTTACATTTTATAATTCTTATTATTTTGATTGGCCTTATTGAAGGCATAATCCAAATTAGCATATATCACAATCTAATGGACATGAAAATTTGCAATTATTACATCCATCATAAGGAATCTAGTTTCCATCATCACATTCCTCTTACGATATCAAAATACGATCTCCACAAATTGGAGAGCAGTTCCCATTATCATAATGCCATCCGTTTTAACAATTAATACAAACTCCATTTATACAATTTATACAACCTTCAACACAATCATAATTGAAAGAAAAGCATCCATCAAAAGGGTATATGTTTTGATCATCACAAATATGGAAAGAAGGTTATCTAACAAAAAGTTGAAAATCTCGAATTCCAAACCATGGAGCCCAAGGGGTATAAACTGAACTCGTTGTAGTCAATATTGTGATTTTAATTGAAGGATTGGTATGAGCATACTTGATAATATTAGCATTTTTTTGTGTGTAATGATACCAGAATCCATCATAAACTGTAGCAGGGTTATCATAACCTATAGAGGAAAACGTCAATTAAACCTTACCCATTACTATGTATATGACCAGTTTTGTATACAAAAAAAATATCCAAATCATAAAAATATTAATCCTCAAAGAAATTAAATTTATTAAGAAATTATAAGTGGCCTATACAATAATGTCATCTATTTTAAGAGTAATGGTGGTCGAACCAGAATTGAAAATCATAATTTTTAATTTCAAACTAATAGCAACATGGTTTGGTAAGGAAATTGATTTTTCAAATGATGATCCCTAAGATTGATGGTAGTAGAGGTCTATTTTATTTGATTAATTTACCATGGCAAAAATCTAAGACAGTTGAAGCTGTTCCTGAATATTTCCATTAATCTGAAATATCTAACGACCCCAAGTAAATTGAAGTGAATGATTCCTTAAACAGCCACTAATCCAACAAACCATTAAAATCAAAAAATTGAATCTTGGTATTAGTATTGACTTCTTCTATCTTTAAAATAAATTCTGAAATTCCCCATCTTCCATTTTCGGCTAACATTACTATTTATATAGAAGGGCGATCATGCACAATAGTCTTTGATATGAAAGTAACTTCGTCATTTTATGAAGTACCGCAAATATCTGTTGCACTTGAAGAACAAGATAAAATTTGATTATAAATGATTTCATTATCTACATAAATTAGAAAAGTATTGCTATTCCAGTTATCAATTCTAAAATTAATTAAATAATATAGATTAAATTTTCAATCTTTCTCTATACTTCCAATGTTTAAACTCAATCGAAACTTTTTCATGAGGACCTAAACCAAACGATTTTTGAACTAAAACATTGTATTGTGTGCCAAAATTATCAATATAAAAAATGTTTGAAGATCCACAAGCATTAATTCCATACTGATAAGGGGTAGTTTTACTTATGCCAATCCAATCTATTATTTTACTAATATACTACTATTATTTTAGATGTAGGGGTTATCAAAAAAATTCTTATATACCTCTTTTGTCGAATTTCCATTGCTTATCAGCAGTGTCAGTATTACTAATTTCAGCATTAGTATTCCCTTCTACAATCCTATTTAATTGAAATTCACAAAAGAAAAAACAAATTCATCCCTGACTCCATCATAAGTTTAATACATTTAAAATTATATTAAAATTTTAAATAAGATCCAAATTTAAGAAGAATAATTTATAATCTTGACATATTTTAATATACGAAGATAAGCCTTTGAGAAATAGTTAGTGATTTTTTATTTAATCTAAAAAATTTTTATTTTGCCTACTTGAGGGTGGAAAATTGAATTTT;start=725368;subtype=MAC;support_ref=107;support_variant=1;type=CRYPTIC;
scaffold51_4_with_IES	MILORD	internal_eliminated_sequence	725370	734175	.	.	.	ID=MILORD.4.725370.734175;Name=MILORD.4.725370.734175;bounded_by_ta=TRUE;common_boundary=None;end=734175;ies_id=IESPGM.PTET51.1.4.693432;ies_left_dist=-260;ies_min_dist=260;ies_right_dist=-9038;junction_seq=aaaacttaatttttaTAtatataagaataagc;read_names=J00121:27:H3GGKBBXX:5:1212:28331:47278;sequence=TATTAAGATTAATTGTTGCAATCATAAGACTCATTTAATCCAATAATATGGCACAATTAATTGTTTCTTAAATCTTATACACATCAAATATTCAGATTAAATGATGTGAAAAATGTTTATCTAAAAATACGAAAATGCAGTGTTGAGTGTTTCAAAAAATTAAATTGCTAATATTAAAATCTTATACAATTATGATGAATTTTAATATTATTATATTTAATTTCCAAACTATTTATTTTTGTGTGTTGTATGTTTGATACATTTTTATTTTAAGACCTGGATTCAAAACATTATAAAGCTAAACCTCATTAATAATTTCAAACATCTTAGAAAACAAAAAAAAATCACGAGATTAGCATTCCAAAAATAATAGAAATCCTTGTATTCTAAATGATTGATTTGCATTAGGAAAGGACCATTACTTAAAGTATCGACATTATTAAGTTTTATTATAAAGACTTGAAGAGTATTCTAATCAACTTGAATTATTATTACATTTTATTAGAAGTTAACTGATAATTATTAATTATATTTATCCTATCTAGATAATATTTTCATCTATATATTAAAGGATTATTCCTTGAATTTAATCCAAAACTTCCTCAAAGCACATAATAGTTGATTATTTTAATTTTTAAAGAAGTTTAGATTGAAGTATAATTCTGTAGTTTTAATAGGGCTAATTTAAAAATAGTATAATAGAGTTTTACAAAAATAGAATCAAAAGAAATAATAATTGTTTGTTTGCAATTTAGAAAATTTCAAAGAGATGAATAAACTTTGAATACATCAGTCTTAAGATAAAATCGTGGAGTTTATGTTAATTCTAAAATAGGAAATGATATTAAAGGAAAGAATGAAAAGTTAAGTTCATTAAAAACAGGTTGCTGTAATGAATAAAATTAACATATATTTCCAAATCTTATTTTTTCTTCTTTAACTTAATTATGTAGTATCCTTCTTTTCTAATTTCTAGTTTTTAATATGCATCATTCATATTTTATATTATGCTTCAATATGAATAAAAATATTTTTTTTCAATAGTAATCATTTTAGCCTTTGAGTTATTATAAGATTATTAATGTTGTAAATTGATATTCTATTATTGATTAGAAAGTTCCAGTAAATAAAAATTTTAAGTTTTTTTAAAAAATAAAGAGTGTAATTGAAGTTGAAAATGTTTCATAAAGACTTTTGATATTTAATTATCATTTTTAAATTCTTAATGACCAGAAAATTGAAGTCATATTTTATAATCCAATCAATAAATATTATTGTAAATTCTACCTACAGCTAATTAATATTTTATATAAAATACTTGGAAAAGCATAGGATTTAAAAATCTATTATTCCAATTTCCTTCATTTGTTCTTTAAAAATCAAAAATTTGAGATATTTTAATAATTAAAATTAATTTGTTCTGAGCTAAATATTTCGTATTCCTAGATGCCCATTTAAAGACTTATTTTGCAAATTTAGAATCAAAGGAGATATCATTTATAATAATAAAGGCCTCCTTTATNNNNNNNNNNNNNNNNNNNNNNNNNNNNNNNNNNNNNNNNNNNNNNNNNNNNNNNNNNNNNNNNNNNNNNNNNNNNNNNNNNNNNNNNNNNNNNNNNNNNNNNNNNNNNNNNNNNNNNNNNNNNNNNTATAATAATAAAGGCCTCCTTTATCCCAATAATATTTGATAGCCTAATTAAGAAATATTTGCATAATTTCCTTAAATGTCAACAGTTACTGATGTTTAATTAATTTCTAGAATTTAGAAATTATATGATTTAAAATTTTCATTGAAACAAAGATATTTAGTTTGACAAAATTAAATTGTAATTCCTTAGCGTAGGATTAAGAAACTCCTCATTTGATTGGTGTGGAAGAGCAACCTGAATAACATAAAGAGAGTATGAGAAATCTTAATATTAAATATCGATTTCTCAATTTAAATTAAATAGTAAATAAAAATCGGTTATAGTTATTATTATCACAAATTTTCTTAATCGACAAAAAATATTTATATATATATCAAAAGATCAGTTTTATAGGACAGCTATTATTTGTTGAATTTTTATCATAAGAAGGATGAATTTCAAATAAAAAATTAATTAAATATCATAGCTCTAATTCATTAGAAATATATACTAATTAAAAGATTGTAAGATATAAAATGTATTAATTTTATTGCTAAGACTTTTCTAAGACTTTTCTAAAACTTTTTATTTTAAGAGTATATATGTTAATTTTAAATATAAAATACTATTGTTCATTTCAATTTATTTTGAAAGTATAAAAGAGAGACTAAATATTTATTTTTTTCATCTCCTCTTTTCTTTCCCTTAAATAGTTTTCAATTTTATTATAAACATGCCTTAGTTGTTTTAGAATTGGTCCAAATATACTAATAAGTAAAATTCCAATTAAAAAAAAGCCTATTGATAGTTTTGTATTTTGATTTAAATACTATGAAAAGTCCAAGGAAAATGCTGCAATCATGAAAGTATAGGATGATTTTAATTCTTAGTTATAAACAGCATTATAAACAATTCAATCATCTTCTTTATATTGGAAATTCATTCAAAAAGATAATTATAAATTCAAATTTTGAATTAGCTAATTAAAAAAACCATATAATTTCAATAAATAGTAATTAGGAAAAGGATAATAATAAACACTAAAGCAGTGGTTAGACTTGAACCTTGATTAATATTAATAGAAATACAAACTTTTTTAATAATATAATCGACTCAAGCTATTATTCCTTAATATTTTTAATTCTTATTAATTTTGTTTCCCTTTAAAATAATTTAAATATACAGTTTATCACTATCATAAAAAACATTAAACAAATTCCAAATGATATTTCTGATCTCATGTTAAATTATACATTTGAGTCTAAAAAAAGAAGAATTTTGAAAATTAGGTCAAAACTATTGCTTTGAAAAAAAAAAATGAATTGTTAACTTAATTTTATCCGAACTAATTTATGAATGCTTCTGTATAAATAATAAAATTTAATTGCCATTTAATCTACTATTTTGCAATTTATAATTCCAAGATTATAAAAGGATCTAGCTGTAAAACAATTATTGTTTGTTAAAGAAATATAAAACATCACTAACCAATAGCCAAAGAAAATCGCTAAAATTTAGGCTACCTATCCATAAATATTGCTCAATAAATCGGCATTGAGTTAATATTGATAAAATTTGCCGTGACTTTGAACCTTTTCTTCATAAATAAATAAATTTAATGTTTCTACTATTCTAAAATTTATCATAATATTTTATAATTGTATGGTCAATATAATAATGATGATTCATACAAAATCTGATGATTAAAAATAAATATACAGATTTTAAGGAAATTCCACATTTATACTTTAAAATTAAATAACAAAATAAATGAAAATTATTTACTAAAAAGTACCTATATGAACTTAAGGTAAGATTGATATTATAAAATATCAAGAATTTCTAAGAATTATGCTAATTATCCAAATATTAATAAAAATACTCCAAATCCAGTTAGTCCCATCATGATGCTCTAACCAAAAAGAGTAAGTTTTTCTGTATTTAGCATTTATACTACACCCATAACTTAAGGTATTCTGAGTGCAATATCAGAAGAACTTGAAGGAACTAGGATATCGTTCTCATCCAATAATACAGTACTTATAGAGACTGTCAGCGTAGGTGTATTTTCTAACTTTTCAAGAAAAGTGATTTTAATAATATAGTTAATATCTCTTACTAAGTCAAAAATGATTTCAGTTATAAATAATAATTTTAATTTTAATAGTACAGGTTCAATACTTAGATTATATTAATCTGAATTCAAATCTTAGATAAATATAGAAGCTTAATCAATGAAAATTTGATTAGATTGATTCAACTTAACTTTTTTTGAATATGTTAAACTTAGATATTCAGTATTATATGATTGATTGAGGAAATTTAGAGATAACTACGTTATTTTATAACATTGACTAAATTGATCGTTTGGAATATGGCAATCCCAACCTTATTCAATATTGTAGTTTTCTGAACATCCATCATTATTTAAAGAGTTTCCATCATCACAAAATTCACCTTTTTATATTATTCCATTACCATATTGAATACATTACTCATCCTTAAGTGTTGAGAATTTATCACAAGATTAACATTTCCCTTCTAAACAAATTAAACATCCCTAACTACAAATTTAATCTAATTATTCTATTATTATTGTAGTATCATTTATTATCGGTTCTTATGGTTTTATGTACTCAAAGCATTTTCCTTTTATACATTTTTAACAATTAATTTCACACTGAAATTAGCAATCATAGCATCCATCATTAGAAATTTGATTTCCATCATCACACTCCTCCAACCCTTCAACTATATATAAATCTCCACATATAGGTCTACATCCTTTTTGTATGAGTTCAAAGTGATCCTAACAATATAGACACTCATTTTGATCGATACAATAAAGACAATATGGACTGCATTCAAATAAACATAAAAAACAACCATCTCCATCAATTTAATTACCGTCATCGCATTATTCACTTGACTAAATTGCTATTAAACCATCACCGCATATTTGTTAACAACTGTTATTGATTAATAACCATCCATCAAGACAAATTAAGCATATTCCATTTACACAATTAAAACATTCTAATTAACAACTTTATTAACATTTATAACATCCATCTTATTGTATATTGTTCGAATCGTCACAAATTTCTAAATTTTAAACAATTCCATCACCACAGTTTGGGACACATTATTTATGATTTATGCCCAATGCATATCCATTTTCGCATTATAAACAAATTTCTTAATCAATTTAATTACATTGATCAATCTAATTAAAATTTATTTAATTTATTAAATAAATTATATTTTCGATAAAAGTTTCATAAATTTATTATGCAACTAATTATTCAATAAAAACCTTTTAATATAGCCTTAAGAATTTATTTATTCATATTATTTACTTTTAAAATAAAGTTTATAAATAAAATGAAAAAACATTAGTACAATATATTAATTCTTAGGCTAAAGTAGTTCTTTATAAATAACAACCAAAATTTTCAATAATTCTGCCTACTTCTGAATCATAACAAGCCATTACACATTCGTCATTTTATAAAATAAGATTTGGTTTGCAGTTTTGAAACACCTAAATAGAATGAAAAGCTTACATTTTATAATTCTTATTATTTTGATTGGCCTTATTGAAGGCATAATCCAAATTAGCATATATCACAATCTAATGGACATGAAAATTTGCAATTATTACATCCATCATAAGGAATCTAGTTTCCATCATCACATTCCTCTTACGATATCAAAATACGATCTCCACAAATTGGAGAGCAGTTCCCATTATCATAATGCCATCCGTTTTAACAATTAATACAAACTCCATTTATACAATTTATACAACCTTCAACACAATCATAATTGAAAGAAAAGCATCCATCAAAAGGGTATATGTTTTGATCATCACAAATATGGAAAGAAGGTTATCTAACAAAAAGTTGAAAATCTCGAATTCCAAACCATGGAGCCCAAGGGGTATAAACTGAACTCGTTGTAGTCAATATTGTGATTTTAATTGAAGGATTGGTATGAGCATACTTGATAATATTAGCATTTTTTTGTGTGTAATGATACCAGAATCCATCATAAACTGTAGCAGGGTTATCATAACCTATAGAGGAAAACGTCAATTAAACCTTACCCATTACTATGTATATGACCAGTTTTGTATACAAAAAAAATATCCAAATCATAAAAATATTAATCCTCAAAGAAATTAAATTTATTAAGAAATTATAAGTGGCCTATACAATAATGTCATCTATTTTAAGAGTAATGGTGGTCGAACCAGAATTGAAAATCATAATTTTTAATTTCAAACTAATAGCAACATGGTTTGGTAAGGAAATTGATTTTTCAAATGATGATCCCTAAGATTGATGGTAGTAGAGGTCTATTTTATTTGATTAATTTACCATGGCAAAAATCTAAGACAGTTGAAGCTGTTCCTGAATATTTCCATTAATCTGAAATATCTAACGACCCCAAGTAAATTGAAGTGAATGATTCCTTAAACAGCCACTAATCCAACAAACCATTAAAATCAAAAAATTGAATCTTGGTATTAGTATTGACTTCTTCTATCTTTAAAATAAATTCTGAAATTCCCCATCTTCCATTTTCGGCTAACATTACTATTTATATAGAAGGGCGATCATGCACAATAGTCTTTGATATGAAAGTAACTTCGTCATTTTATGAAGTACCGCAAATATCTGTTGCACTTGAAGAACAAGATAAAATTTGATTATAAATGATTTCATTATCTACATAAATTAGAAAAGTATTGCTATTCCAGTTATCAATTCTAAAATTAATTAAATAATATAGATTAAATTTTCAATCTTTCTCTATACTTCCAATGTTTAAACTCAATCGAAACTTTTTCATGAGGACCTAAACCAAACGATTTTTGAACTAAAACATTGTATTGTGTGCCAAAATTATCAATATAAAAAATGTTTGAAGATCCACAAGCATTAATTCCATACTGATAAGGGGTAGTTTTACTTATGCCAATCCAATCTATTATTTTACTAATATACTACTATTATTTTAGATGTAGGGGTTATCAAAAAAATTCTTATATACCTCTTTTGTCGAATTTCCATTGCTTATCAGCAGTGTCAGTATTACTAATTTCAGCATTAGTATTCCCTTCTACAATCCTATTTAATTGAAATTCACAAAAGAAAAAACAAATTCATCCCTGACTCCATCATAAGTTTAATACATTTAAAATTATATTAAAATTTTAAATAAGATCCAAATTTAAGAAGAATAATTTATAATCTTGACATATTTTAATATACGAAGATAAGCCTTTGAGAAATAGTTAGTGATTTTTTATTTAATCTAAAAAATTTTTATTTTGCCTACTTGAGGGTGGAAAATTGAATTTTTATATTTTGATTATTAATAATAAAATTCAAATTTTTAACATAATATAAAGATGAAAGTGATTCAAAATCCAACTTAGTATTTTTTTGAATAGTCTAATAATCCACCAGATGAATATCTCAATAAGATTAATGCCTTCATCGGAAAATTGATAAATCAAAAATAGTGTCTATTATGCAAATAGGACTATAACATCAAAGATAGATTACCTAGAATACTTATTCATTGTGGGCACACTATATGCACATAATGTCTAGGTAATTTTTATAGGTTAGTTCAATATATCTATGAATAGAAACAAAAGAGTTCGATGTCCACTCTGTTTGAAATTAGTTAAACATCTTGATTCAATAGATAGATTACCTGTATAAATTTAGTATTAAAATAGATTAATCATACAATCTTTACAAAGATGGCTGAAGAGATTAATAAGAAGAGTAGATTTCATGGAGGAACTGATGTGATAGATCCATAATAATATTTATTCACATAATTTTAATAATCAGCAGTCTAAGCATAGAAAATAAGATAACAACAACAAAACCAATATCCTTAGATTGACCCTGATTCAGGACTTGAATACTGTGAATTTCATAATGACAGGGTAAAACATTTCTTTTGCATGAAACATAAAGTCACTTGTTGCAGAGCTTGTTCTGAAATGATTCATTAAAAGAAAGTAATCATTATTTAAATCTTGAAGGATTGCATAGTTGTAGATCTTTATGAAATTGAGGATGTTCCAGCCTTCTTGAATGAAGCCTACAAGTTAAATCAAGAAAAAAATTGTGAAAATCAAAATATTGAATTCTTACCAGGTATTCTTTTCTTTTTATTAGATGATGATAATAATGTTAATGATGATTATTTAGAGGATGAGTTTGCTCAAAATGAAAGTCTATAAAGCATATGAATATAATTAACTATAAATTTATCATGGATACTAGAATTAAGGAGCTAAGCTTTGTTATTAAACAGTATAGTTTTAAAAAGGAATACAATTATATTTATAAATTCTTGTACTCTATTTTATACATAATTGGCATCTTATCTTATTGTTTTTTATATTTCTAATTCTATTTGACCAACAACTTATTGCTAATAAAAAACATCTTTCTTTAGAACACATCCTAACAATTCTTCGCTAGTTAGAGTTGTTTCAGCTATTAATTCTGGTTCTACTCTTGAATTAAACTTGTAGTATATATAAATTTATACATCTAGTATTTATAATTTTATATTCTCTCCAGTGTCAACTTCAATTAATTCTGTGTCATTCCATATAGGGTTCTTTTCGGCAGCTTTACTAATCGATGAACGATATTATTATTTTTGGGTGATTATTTTTACAAATGGATTCTAATCATCACAAATATAAATAGTATTGTTCAAAGATTTATATGAAAATTAACTAAATTTGATTTACAATATTTTAAATTAATAGCTTTAAATTATATAAATTTTAAAGAATTTACTTTTTAAATCTAGAAAAAATAAATTGTTAATGTGAAGTATTTTATAGAAAAAATGATTAACAAATAAAATTTACAGTACCATTTTGCTAAACAATTTTGTAGATCTAGTTAGATTCGCGCCTTTTATTACTATTTTTCTTTTTCTATCATCCATTTAAATGTTGTTTATATATTTAATATTATATTAATTAATTTCTTATTCCTAACTTTTCAAATTTTATTCTTCTTCATACTAAAGAACTCTCAGTTGGTTTTAACATTCCTTTCAAATTTTTGCTCCCCTTATTTCTATCAACCTCATAAAAAAACATATGAAAATAGAAATTATTTCTGTTT;start=725370;subtype=MAC;support_ref=99;support_variant=1;type=CRYPTIC;
scaffold51_4_with_IES	MILORD	internal_eliminated_sequence	725581	730210	.	.	.	ID=MILORD.4.725581.730210;Name=MILORD.4.725581.730210;bounded_by_ta=TRUE;common_boundary=None;end=730210;ies_id=IESPGM.PTET51.1.4.698453;ies_left_dist=4740;ies_min_dist=191;ies_right_dist=191;junction_seq=gaattttaatattatTAcattgatcaatctaa;read_names=J00121:27:H3GGKBBXX:5:2225:21684:34706;sequence=TATATTTAATTTCCAAACTATTTATTTTTGTGTGTTGTATGTTTGATACATTTTTATTTTAAGACCTGGATTCAAAACATTATAAAGCTAAACCTCATTAATAATTTCAAACATCTTAGAAAACAAAAAAAAATCACGAGATTAGCATTCCAAAAATAATAGAAATCCTTGTATTCTAAATGATTGATTTGCATTAGGAAAGGACCATTACTTAAAGTATCGACATTATTAAGTTTTATTATAAAGACTTGAAGAGTATTCTAATCAACTTGAATTATTATTACATTTTATTAGAAGTTAACTGATAATTATTAATTATATTTATCCTATCTAGATAATATTTTCATCTATATATTAAAGGATTATTCCTTGAATTTAATCCAAAACTTCCTCAAAGCACATAATAGTTGATTATTTTAATTTTTAAAGAAGTTTAGATTGAAGTATAATTCTGTAGTTTTAATAGGGCTAATTTAAAAATAGTATAATAGAGTTTTACAAAAATAGAATCAAAAGAAATAATAATTGTTTGTTTGCAATTTAGAAAATTTCAAAGAGATGAATAAACTTTGAATACATCAGTCTTAAGATAAAATCGTGGAGTTTATGTTAATTCTAAAATAGGAAATGATATTAAAGGAAAGAATGAAAAGTTAAGTTCATTAAAAACAGGTTGCTGTAATGAATAAAATTAACATATATTTCCAAATCTTATTTTTTCTTCTTTAACTTAATTATGTAGTATCCTTCTTTTCTAATTTCTAGTTTTTAATATGCATCATTCATATTTTATATTATGCTTCAATATGAATAAAAATATTTTTTTTCAATAGTAATCATTTTAGCCTTTGAGTTATTATAAGATTATTAATGTTGTAAATTGATATTCTATTATTGATTAGAAAGTTCCAGTAAATAAAAATTTTAAGTTTTTTTAAAAAATAAAGAGTGTAATTGAAGTTGAAAATGTTTCATAAAGACTTTTGATATTTAATTATCATTTTTAAATTCTTAATGACCAGAAAATTGAAGTCATATTTTATAATCCAATCAATAAATATTATTGTAAATTCTACCTACAGCTAATTAATATTTTATATAAAATACTTGGAAAAGCATAGGATTTAAAAATCTATTATTCCAATTTCCTTCATTTGTTCTTTAAAAATCAAAAATTTGAGATATTTTAATAATTAAAATTAATTTGTTCTGAGCTAAATATTTCGTATTCCTAGATGCCCATTTAAAGACTTATTTTGCAAATTTAGAATCAAAGGAGATATCATTTATAATAATAAAGGCCTCCTTTATNNNNNNNNNNNNNNNNNNNNNNNNNNNNNNNNNNNNNNNNNNNNNNNNNNNNNNNNNNNNNNNNNNNNNNNNNNNNNNNNNNNNNNNNNNNNNNNNNNNNNNNNNNNNNNNNNNNNNNNNNNNNNNNTATAATAATAAAGGCCTCCTTTATCCCAATAATATTTGATAGCCTAATTAAGAAATATTTGCATAATTTCCTTAAATGTCAACAGTTACTGATGTTTAATTAATTTCTAGAATTTAGAAATTATATGATTTAAAATTTTCATTGAAACAAAGATATTTAGTTTGACAAAATTAAATTGTAATTCCTTAGCGTAGGATTAAGAAACTCCTCATTTGATTGGTGTGGAAGAGCAACCTGAATAACATAAAGAGAGTATGAGAAATCTTAATATTAAATATCGATTTCTCAATTTAAATTAAATAGTAAATAAAAATCGGTTATAGTTATTATTATCACAAATTTTCTTAATCGACAAAAAATATTTATATATATATCAAAAGATCAGTTTTATAGGACAGCTATTATTTGTTGAATTTTTATCATAAGAAGGATGAATTTCAAATAAAAAATTAATTAAATATCATAGCTCTAATTCATTAGAAATATATACTAATTAAAAGATTGTAAGATATAAAATGTATTAATTTTATTGCTAAGACTTTTCTAAGACTTTTCTAAAACTTTTTATTTTAAGAGTATATATGTTAATTTTAAATATAAAATACTATTGTTCATTTCAATTTATTTTGAAAGTATAAAAGAGAGACTAAATATTTATTTTTTTCATCTCCTCTTTTCTTTCCCTTAAATAGTTTTCAATTTTATTATAAACATGCCTTAGTTGTTTTAGAATTGGTCCAAATATACTAATAAGTAAAATTCCAATTAAAAAAAAGCCTATTGATAGTTTTGTATTTTGATTTAAATACTATGAAAAGTCCAAGGAAAATGCTGCAATCATGAAAGTATAGGATGATTTTAATTCTTAGTTATAAACAGCATTATAAACAATTCAATCATCTTCTTTATATTGGAAATTCATTCAAAAAGATAATTATAAATTCAAATTTTGAATTAGCTAATTAAAAAAACCATATAATTTCAATAAATAGTAATTAGGAAAAGGATAATAATAAACACTAAAGCAGTGGTTAGACTTGAACCTTGATTAATATTAATAGAAATACAAACTTTTTTAATAATATAATCGACTCAAGCTATTATTCCTTAATATTTTTAATTCTTATTAATTTTGTTTCCCTTTAAAATAATTTAAATATACAGTTTATCACTATCATAAAAAACATTAAACAAATTCCAAATGATATTTCTGATCTCATGTTAAATTATACATTTGAGTCTAAAAAAAGAAGAATTTTGAAAATTAGGTCAAAACTATTGCTTTGAAAAAAAAAAATGAATTGTTAACTTAATTTTATCCGAACTAATTTATGAATGCTTCTGTATAAATAATAAAATTTAATTGCCATTTAATCTACTATTTTGCAATTTATAATTCCAAGATTATAAAAGGATCTAGCTGTAAAACAATTATTGTTTGTTAAAGAAATATAAAACATCACTAACCAATAGCCAAAGAAAATCGCTAAAATTTAGGCTACCTATCCATAAATATTGCTCAATAAATCGGCATTGAGTTAATATTGATAAAATTTGCCGTGACTTTGAACCTTTTCTTCATAAATAAATAAATTTAATGTTTCTACTATTCTAAAATTTATCATAATATTTTATAATTGTATGGTCAATATAATAATGATGATTCATACAAAATCTGATGATTAAAAATAAATATACAGATTTTAAGGAAATTCCACATTTATACTTTAAAATTAAATAACAAAATAAATGAAAATTATTTACTAAAAAGTACCTATATGAACTTAAGGTAAGATTGATATTATAAAATATCAAGAATTTCTAAGAATTATGCTAATTATCCAAATATTAATAAAAATACTCCAAATCCAGTTAGTCCCATCATGATGCTCTAACCAAAAAGAGTAAGTTTTTCTGTATTTAGCATTTATACTACACCCATAACTTAAGGTATTCTGAGTGCAATATCAGAAGAACTTGAAGGAACTAGGATATCGTTCTCATCCAATAATACAGTACTTATAGAGACTGTCAGCGTAGGTGTATTTTCTAACTTTTCAAGAAAAGTGATTTTAATAATATAGTTAATATCTCTTACTAAGTCAAAAATGATTTCAGTTATAAATAATAATTTTAATTTTAATAGTACAGGTTCAATACTTAGATTATATTAATCTGAATTCAAATCTTAGATAAATATAGAAGCTTAATCAATGAAAATTTGATTAGATTGATTCAACTTAACTTTTTTTGAATATGTTAAACTTAGATATTCAGTATTATATGATTGATTGAGGAAATTTAGAGATAACTACGTTATTTTATAACATTGACTAAATTGATCGTTTGGAATATGGCAATCCCAACCTTATTCAATATTGTAGTTTTCTGAACATCCATCATTATTTAAAGAGTTTCCATCATCACAAAATTCACCTTTTTATATTATTCCATTACCATATTGAATACATTACTCATCCTTAAGTGTTGAGAATTTATCACAAGATTAACATTTCCCTTCTAAACAAATTAAACATCCCTAACTACAAATTTAATCTAATTATTCTATTATTATTGTAGTATCATTTATTATCGGTTCTTATGGTTTTATGTACTCAAAGCATTTTCCTTTTATACATTTTTAACAATTAATTTCACACTGAAATTAGCAATCATAGCATCCATCATTAGAAATTTGATTTCCATCATCACACTCCTCCAACCCTTCAACTATATATAAATCTCCACATATAGGTCTACATCCTTTTTGTATGAGTTCAAAGTGATCCTAACAATATAGACACTCATTTTGATCGATACAATAAAGACAATATGGACTGCATTCAAATAAACATAAAAAACAACCATCTCCATCAATTTAATTACCGTCATCGCATTATTCACTTGACTAAATTGCTATTAAACCATCACCGCATATTTGTTAACAACTGTTATTGATTAATAACCATCCATCAAGACAAATTAAGCATATTCCATTTACACAATTAAAACATTCTAATTAACAACTTTATTAACATTTATAACATCCATCTTATTGTATATTGTTCGAATCGTCACAAATTTCTAAATTTTAAACAATTCCATCACCACAGTTTGGGACACATTATTTATGATTTATGCCCAATGCATATCCATTTTCGCATTATAAACAAATTTCTTAATCAATTTAAT;start=725581;subtype=MAC;support_ref=106;support_variant=1;type=CRYPTIC;
scaffold51_4_with_IES	MILORD	internal_eliminated_sequence	725581	731211	.	.	.	ID=MILORD.4.725581.731211;Name=MILORD.4.725581.731211;bounded_by_ta=TRUE;common_boundary=RIGHT;end=731211;ies_id=IESPGM.PTET51.1.4.699158;ies_left_dist=5552;ies_min_dist=0;ies_right_dist=0;junction_seq=gaattttaatattatTAcaataatgtcatcta;read_names=J00121:27:H3GGKBBXX:5:1111:7852:5007;sequence=TATATTTAATTTCCAAACTATTTATTTTTGTGTGTTGTATGTTTGATACATTTTTATTTTAAGACCTGGATTCAAAACATTATAAAGCTAAACCTCATTAATAATTTCAAACATCTTAGAAAACAAAAAAAAATCACGAGATTAGCATTCCAAAAATAATAGAAATCCTTGTATTCTAAATGATTGATTTGCATTAGGAAAGGACCATTACTTAAAGTATCGACATTATTAAGTTTTATTATAAAGACTTGAAGAGTATTCTAATCAACTTGAATTATTATTACATTTTATTAGAAGTTAACTGATAATTATTAATTATATTTATCCTATCTAGATAATATTTTCATCTATATATTAAAGGATTATTCCTTGAATTTAATCCAAAACTTCCTCAAAGCACATAATAGTTGATTATTTTAATTTTTAAAGAAGTTTAGATTGAAGTATAATTCTGTAGTTTTAATAGGGCTAATTTAAAAATAGTATAATAGAGTTTTACAAAAATAGAATCAAAAGAAATAATAATTGTTTGTTTGCAATTTAGAAAATTTCAAAGAGATGAATAAACTTTGAATACATCAGTCTTAAGATAAAATCGTGGAGTTTATGTTAATTCTAAAATAGGAAATGATATTAAAGGAAAGAATGAAAAGTTAAGTTCATTAAAAACAGGTTGCTGTAATGAATAAAATTAACATATATTTCCAAATCTTATTTTTTCTTCTTTAACTTAATTATGTAGTATCCTTCTTTTCTAATTTCTAGTTTTTAATATGCATCATTCATATTTTATATTATGCTTCAATATGAATAAAAATATTTTTTTTCAATAGTAATCATTTTAGCCTTTGAGTTATTATAAGATTATTAATGTTGTAAATTGATATTCTATTATTGATTAGAAAGTTCCAGTAAATAAAAATTTTAAGTTTTTTTAAAAAATAAAGAGTGTAATTGAAGTTGAAAATGTTTCATAAAGACTTTTGATATTTAATTATCATTTTTAAATTCTTAATGACCAGAAAATTGAAGTCATATTTTATAATCCAATCAATAAATATTATTGTAAATTCTACCTACAGCTAATTAATATTTTATATAAAATACTTGGAAAAGCATAGGATTTAAAAATCTATTATTCCAATTTCCTTCATTTGTTCTTTAAAAATCAAAAATTTGAGATATTTTAATAATTAAAATTAATTTGTTCTGAGCTAAATATTTCGTATTCCTAGATGCCCATTTAAAGACTTATTTTGCAAATTTAGAATCAAAGGAGATATCATTTATAATAATAAAGGCCTCCTTTATNNNNNNNNNNNNNNNNNNNNNNNNNNNNNNNNNNNNNNNNNNNNNNNNNNNNNNNNNNNNNNNNNNNNNNNNNNNNNNNNNNNNNNNNNNNNNNNNNNNNNNNNNNNNNNNNNNNNNNNNNNNNNNNTATAATAATAAAGGCCTCCTTTATCCCAATAATATTTGATAGCCTAATTAAGAAATATTTGCATAATTTCCTTAAATGTCAACAGTTACTGATGTTTAATTAATTTCTAGAATTTAGAAATTATATGATTTAAAATTTTCATTGAAACAAAGATATTTAGTTTGACAAAATTAAATTGTAATTCCTTAGCGTAGGATTAAGAAACTCCTCATTTGATTGGTGTGGAAGAGCAACCTGAATAACATAAAGAGAGTATGAGAAATCTTAATATTAAATATCGATTTCTCAATTTAAATTAAATAGTAAATAAAAATCGGTTATAGTTATTATTATCACAAATTTTCTTAATCGACAAAAAATATTTATATATATATCAAAAGATCAGTTTTATAGGACAGCTATTATTTGTTGAATTTTTATCATAAGAAGGATGAATTTCAAATAAAAAATTAATTAAATATCATAGCTCTAATTCATTAGAAATATATACTAATTAAAAGATTGTAAGATATAAAATGTATTAATTTTATTGCTAAGACTTTTCTAAGACTTTTCTAAAACTTTTTATTTTAAGAGTATATATGTTAATTTTAAATATAAAATACTATTGTTCATTTCAATTTATTTTGAAAGTATAAAAGAGAGACTAAATATTTATTTTTTTCATCTCCTCTTTTCTTTCCCTTAAATAGTTTTCAATTTTATTATAAACATGCCTTAGTTGTTTTAGAATTGGTCCAAATATACTAATAAGTAAAATTCCAATTAAAAAAAAGCCTATTGATAGTTTTGTATTTTGATTTAAATACTATGAAAAGTCCAAGGAAAATGCTGCAATCATGAAAGTATAGGATGATTTTAATTCTTAGTTATAAACAGCATTATAAACAATTCAATCATCTTCTTTATATTGGAAATTCATTCAAAAAGATAATTATAAATTCAAATTTTGAATTAGCTAATTAAAAAAACCATATAATTTCAATAAATAGTAATTAGGAAAAGGATAATAATAAACACTAAAGCAGTGGTTAGACTTGAACCTTGATTAATATTAATAGAAATACAAACTTTTTTAATAATATAATCGACTCAAGCTATTATTCCTTAATATTTTTAATTCTTATTAATTTTGTTTCCCTTTAAAATAATTTAAATATACAGTTTATCACTATCATAAAAAACATTAAACAAATTCCAAATGATATTTCTGATCTCATGTTAAATTATACATTTGAGTCTAAAAAAAGAAGAATTTTGAAAATTAGGTCAAAACTATTGCTTTGAAAAAAAAAAATGAATTGTTAACTTAATTTTATCCGAACTAATTTATGAATGCTTCTGTATAAATAATAAAATTTAATTGCCATTTAATCTACTATTTTGCAATTTATAATTCCAAGATTATAAAAGGATCTAGCTGTAAAACAATTATTGTTTGTTAAAGAAATATAAAACATCACTAACCAATAGCCAAAGAAAATCGCTAAAATTTAGGCTACCTATCCATAAATATTGCTCAATAAATCGGCATTGAGTTAATATTGATAAAATTTGCCGTGACTTTGAACCTTTTCTTCATAAATAAATAAATTTAATGTTTCTACTATTCTAAAATTTATCATAATATTTTATAATTGTATGGTCAATATAATAATGATGATTCATACAAAATCTGATGATTAAAAATAAATATACAGATTTTAAGGAAATTCCACATTTATACTTTAAAATTAAATAACAAAATAAATGAAAATTATTTACTAAAAAGTACCTATATGAACTTAAGGTAAGATTGATATTATAAAATATCAAGAATTTCTAAGAATTATGCTAATTATCCAAATATTAATAAAAATACTCCAAATCCAGTTAGTCCCATCATGATGCTCTAACCAAAAAGAGTAAGTTTTTCTGTATTTAGCATTTATACTACACCCATAACTTAAGGTATTCTGAGTGCAATATCAGAAGAACTTGAAGGAACTAGGATATCGTTCTCATCCAATAATACAGTACTTATAGAGACTGTCAGCGTAGGTGTATTTTCTAACTTTTCAAGAAAAGTGATTTTAATAATATAGTTAATATCTCTTACTAAGTCAAAAATGATTTCAGTTATAAATAATAATTTTAATTTTAATAGTACAGGTTCAATACTTAGATTATATTAATCTGAATTCAAATCTTAGATAAATATAGAAGCTTAATCAATGAAAATTTGATTAGATTGATTCAACTTAACTTTTTTTGAATATGTTAAACTTAGATATTCAGTATTATATGATTGATTGAGGAAATTTAGAGATAACTACGTTATTTTATAACATTGACTAAATTGATCGTTTGGAATATGGCAATCCCAACCTTATTCAATATTGTAGTTTTCTGAACATCCATCATTATTTAAAGAGTTTCCATCATCACAAAATTCACCTTTTTATATTATTCCATTACCATATTGAATACATTACTCATCCTTAAGTGTTGAGAATTTATCACAAGATTAACATTTCCCTTCTAAACAAATTAAACATCCCTAACTACAAATTTAATCTAATTATTCTATTATTATTGTAGTATCATTTATTATCGGTTCTTATGGTTTTATGTACTCAAAGCATTTTCCTTTTATACATTTTTAACAATTAATTTCACACTGAAATTAGCAATCATAGCATCCATCATTAGAAATTTGATTTCCATCATCACACTCCTCCAACCCTTCAACTATATATAAATCTCCACATATAGGTCTACATCCTTTTTGTATGAGTTCAAAGTGATCCTAACAATATAGACACTCATTTTGATCGATACAATAAAGACAATATGGACTGCATTCAAATAAACATAAAAAACAACCATCTCCATCAATTTAATTACCGTCATCGCATTATTCACTTGACTAAATTGCTATTAAACCATCACCGCATATTTGTTAACAACTGTTATTGATTAATAACCATCCATCAAGACAAATTAAGCATATTCCATTTACACAATTAAAACATTCTAATTAACAACTTTATTAACATTTATAACATCCATCTTATTGTATATTGTTCGAATCGTCACAAATTTCTAAATTTTAAACAATTCCATCACCACAGTTTGGGACACATTATTTATGATTTATGCCCAATGCATATCCATTTTCGCATTATAAACAAATTTCTTAATCAATTTAATTACATTGATCAATCTAATTAAAATTTATTTAATTTATTAAATAAATTATATTTTCGATAAAAGTTTCATAAATTTATTATGCAACTAATTATTCAATAAAAACCTTTTAATATAGCCTTAAGAATTTATTTATTCATATTATTTACTTTTAAAATAAAGTTTATAAATAAAATGAAAAAACATTAGTACAATATATTAATTCTTAGGCTAAAGTAGTTCTTTATAAATAACAACCAAAATTTTCAATAATTCTGCCTACTTCTGAATCATAACAAGCCATTACACATTCGTCATTTTATAAAATAAGATTTGGTTTGCAGTTTTGAAACACCTAAATAGAATGAAAAGCTTACATTTTATAATTCTTATTATTTTGATTGGCCTTATTGAAGGCATAATCCAAATTAGCATATATCACAATCTAATGGACATGAAAATTTGCAATTATTACATCCATCATAAGGAATCTAGTTTCCATCATCACATTCCTCTTACGATATCAAAATACGATCTCCACAAATTGGAGAGCAGTTCCCATTATCATAATGCCATCCGTTTTAACAATTAATACAAACTCCATTTATACAATTTATACAACCTTCAACACAATCATAATTGAAAGAAAAGCATCCATCAAAAGGGTATATGTTTTGATCATCACAAATATGGAAAGAAGGTTATCTAACAAAAAGTTGAAAATCTCGAATTCCAAACCATGGAGCCCAAGGGGTATAAACTGAACTCGTTGTAGTCAATATTGTGATTTTAATTGAAGGATTGGTATGAGCATACTTGATAATATTAGCATTTTTTTGTGTGTAATGATACCAGAATCCATCATAAACTGTAGCAGGGTTATCATAACCTATAGAGGAAAACGTCAATTAAACCTTACCCATTACTATGTATATGACCAGTTTTGTATACAAAAAAAATATCCAAATCATAAAAATATTAATCCTCAAAGAAATTAAATTTATTAAGAAATTATAAGTGGCCTA;start=725581;subtype=PARTIAL_EXTERNAL;support_ref=106;support_variant=1;type=ALTERNATIVE;
scaffold51_4_with_IES	MILORD	internal_eliminated_sequence	726470	732386	.	.	.	ID=MILORD.4.726470.732386;Name=MILORD.4.726470.732386;bounded_by_ta=TRUE;common_boundary=None;end=732386;ies_id=IESPGM.PTET51.1.4.699736;ies_left_dist=5320;ies_min_dist=569;ies_right_dist=-569;junction_seq=tgtaaattgatattcTAaaattcaaattttta;read_names=J00121:27:H3GGKBBXX:5:1218:8613:42583;sequence=TATTATTGATTAGAAAGTTCCAGTAAATAAAAATTTTAAGTTTTTTTAAAAAATAAAGAGTGTAATTGAAGTTGAAAATGTTTCATAAAGACTTTTGATATTTAATTATCATTTTTAAATTCTTAATGACCAGAAAATTGAAGTCATATTTTATAATCCAATCAATAAATATTATTGTAAATTCTACCTACAGCTAATTAATATTTTATATAAAATACTTGGAAAAGCATAGGATTTAAAAATCTATTATTCCAATTTCCTTCATTTGTTCTTTAAAAATCAAAAATTTGAGATATTTTAATAATTAAAATTAATTTGTTCTGAGCTAAATATTTCGTATTCCTAGATGCCCATTTAAAGACTTATTTTGCAAATTTAGAATCAAAGGAGATATCATTTATAATAATAAAGGCCTCCTTTATNNNNNNNNNNNNNNNNNNNNNNNNNNNNNNNNNNNNNNNNNNNNNNNNNNNNNNNNNNNNNNNNNNNNNNNNNNNNNNNNNNNNNNNNNNNNNNNNNNNNNNNNNNNNNNNNNNNNNNNNNNNNNNNTATAATAATAAAGGCCTCCTTTATCCCAATAATATTTGATAGCCTAATTAAGAAATATTTGCATAATTTCCTTAAATGTCAACAGTTACTGATGTTTAATTAATTTCTAGAATTTAGAAATTATATGATTTAAAATTTTCATTGAAACAAAGATATTTAGTTTGACAAAATTAAATTGTAATTCCTTAGCGTAGGATTAAGAAACTCCTCATTTGATTGGTGTGGAAGAGCAACCTGAATAACATAAAGAGAGTATGAGAAATCTTAATATTAAATATCGATTTCTCAATTTAAATTAAATAGTAAATAAAAATCGGTTATAGTTATTATTATCACAAATTTTCTTAATCGACAAAAAATATTTATATATATATCAAAAGATCAGTTTTATAGGACAGCTATTATTTGTTGAATTTTTATCATAAGAAGGATGAATTTCAAATAAAAAATTAATTAAATATCATAGCTCTAATTCATTAGAAATATATACTAATTAAAAGATTGTAAGATATAAAATGTATTAATTTTATTGCTAAGACTTTTCTAAGACTTTTCTAAAACTTTTTATTTTAAGAGTATATATGTTAATTTTAAATATAAAATACTATTGTTCATTTCAATTTATTTTGAAAGTATAAAAGAGAGACTAAATATTTATTTTTTTCATCTCCTCTTTTCTTTCCCTTAAATAGTTTTCAATTTTATTATAAACATGCCTTAGTTGTTTTAGAATTGGTCCAAATATACTAATAAGTAAAATTCCAATTAAAAAAAAGCCTATTGATAGTTTTGTATTTTGATTTAAATACTATGAAAAGTCCAAGGAAAATGCTGCAATCATGAAAGTATAGGATGATTTTAATTCTTAGTTATAAACAGCATTATAAACAATTCAATCATCTTCTTTATATTGGAAATTCATTCAAAAAGATAATTATAAATTCAAATTTTGAATTAGCTAATTAAAAAAACCATATAATTTCAATAAATAGTAATTAGGAAAAGGATAATAATAAACACTAAAGCAGTGGTTAGACTTGAACCTTGATTAATATTAATAGAAATACAAACTTTTTTAATAATATAATCGACTCAAGCTATTATTCCTTAATATTTTTAATTCTTATTAATTTTGTTTCCCTTTAAAATAATTTAAATATACAGTTTATCACTATCATAAAAAACATTAAACAAATTCCAAATGATATTTCTGATCTCATGTTAAATTATACATTTGAGTCTAAAAAAAGAAGAATTTTGAAAATTAGGTCAAAACTATTGCTTTGAAAAAAAAAAATGAATTGTTAACTTAATTTTATCCGAACTAATTTATGAATGCTTCTGTATAAATAATAAAATTTAATTGCCATTTAATCTACTATTTTGCAATTTATAATTCCAAGATTATAAAAGGATCTAGCTGTAAAACAATTATTGTTTGTTAAAGAAATATAAAACATCACTAACCAATAGCCAAAGAAAATCGCTAAAATTTAGGCTACCTATCCATAAATATTGCTCAATAAATCGGCATTGAGTTAATATTGATAAAATTTGCCGTGACTTTGAACCTTTTCTTCATAAATAAATAAATTTAATGTTTCTACTATTCTAAAATTTATCATAATATTTTATAATTGTATGGTCAATATAATAATGATGATTCATACAAAATCTGATGATTAAAAATAAATATACAGATTTTAAGGAAATTCCACATTTATACTTTAAAATTAAATAACAAAATAAATGAAAATTATTTACTAAAAAGTACCTATATGAACTTAAGGTAAGATTGATATTATAAAATATCAAGAATTTCTAAGAATTATGCTAATTATCCAAATATTAATAAAAATACTCCAAATCCAGTTAGTCCCATCATGATGCTCTAACCAAAAAGAGTAAGTTTTTCTGTATTTAGCATTTATACTACACCCATAACTTAAGGTATTCTGAGTGCAATATCAGAAGAACTTGAAGGAACTAGGATATCGTTCTCATCCAATAATACAGTACTTATAGAGACTGTCAGCGTAGGTGTATTTTCTAACTTTTCAAGAAAAGTGATTTTAATAATATAGTTAATATCTCTTACTAAGTCAAAAATGATTTCAGTTATAAATAATAATTTTAATTTTAATAGTACAGGTTCAATACTTAGATTATATTAATCTGAATTCAAATCTTAGATAAATATAGAAGCTTAATCAATGAAAATTTGATTAGATTGATTCAACTTAACTTTTTTTGAATATGTTAAACTTAGATATTCAGTATTATATGATTGATTGAGGAAATTTAGAGATAACTACGTTATTTTATAACATTGACTAAATTGATCGTTTGGAATATGGCAATCCCAACCTTATTCAATATTGTAGTTTTCTGAACATCCATCATTATTTAAAGAGTTTCCATCATCACAAAATTCACCTTTTTATATTATTCCATTACCATATTGAATACATTACTCATCCTTAAGTGTTGAGAATTTATCACAAGATTAACATTTCCCTTCTAAACAAATTAAACATCCCTAACTACAAATTTAATCTAATTATTCTATTATTATTGTAGTATCATTTATTATCGGTTCTTATGGTTTTATGTACTCAAAGCATTTTCCTTTTATACATTTTTAACAATTAATTTCACACTGAAATTAGCAATCATAGCATCCATCATTAGAAATTTGATTTCCATCATCACACTCCTCCAACCCTTCAACTATATATAAATCTCCACATATAGGTCTACATCCTTTTTGTATGAGTTCAAAGTGATCCTAACAATATAGACACTCATTTTGATCGATACAATAAAGACAATATGGACTGCATTCAAATAAACATAAAAAACAACCATCTCCATCAATTTAATTACCGTCATCGCATTATTCACTTGACTAAATTGCTATTAAACCATCACCGCATATTTGTTAACAACTGTTATTGATTAATAACCATCCATCAAGACAAATTAAGCATATTCCATTTACACAATTAAAACATTCTAATTAACAACTTTATTAACATTTATAACATCCATCTTATTGTATATTGTTCGAATCGTCACAAATTTCTAAATTTTAAACAATTCCATCACCACAGTTTGGGACACATTATTTATGATTTATGCCCAATGCATATCCATTTTCGCATTATAAACAAATTTCTTAATCAATTTAATTACATTGATCAATCTAATTAAAATTTATTTAATTTATTAAATAAATTATATTTTCGATAAAAGTTTCATAAATTTATTATGCAACTAATTATTCAATAAAAACCTTTTAATATAGCCTTAAGAATTTATTTATTCATATTATTTACTTTTAAAATAAAGTTTATAAATAAAATGAAAAAACATTAGTACAATATATTAATTCTTAGGCTAAAGTAGTTCTTTATAAATAACAACCAAAATTTTCAATAATTCTGCCTACTTCTGAATCATAACAAGCCATTACACATTCGTCATTTTATAAAATAAGATTTGGTTTGCAGTTTTGAAACACCTAAATAGAATGAAAAGCTTACATTTTATAATTCTTATTATTTTGATTGGCCTTATTGAAGGCATAATCCAAATTAGCATATATCACAATCTAATGGACATGAAAATTTGCAATTATTACATCCATCATAAGGAATCTAGTTTCCATCATCACATTCCTCTTACGATATCAAAATACGATCTCCACAAATTGGAGAGCAGTTCCCATTATCATAATGCCATCCGTTTTAACAATTAATACAAACTCCATTTATACAATTTATACAACCTTCAACACAATCATAATTGAAAGAAAAGCATCCATCAAAAGGGTATATGTTTTGATCATCACAAATATGGAAAGAAGGTTATCTAACAAAAAGTTGAAAATCTCGAATTCCAAACCATGGAGCCCAAGGGGTATAAACTGAACTCGTTGTAGTCAATATTGTGATTTTAATTGAAGGATTGGTATGAGCATACTTGATAATATTAGCATTTTTTTGTGTGTAATGATACCAGAATCCATCATAAACTGTAGCAGGGTTATCATAACCTATAGAGGAAAACGTCAATTAAACCTTACCCATTACTATGTATATGACCAGTTTTGTATACAAAAAAAATATCCAAATCATAAAAATATTAATCCTCAAAGAAATTAAATTTATTAAGAAATTATAAGTGGCCTATACAATAATGTCATCTATTTTAAGAGTAATGGTGGTCGAACCAGAATTGAAAATCATAATTTTTAATTTCAAACTAATAGCAACATGGTTTGGTAAGGAAATTGATTTTTCAAATGATGATCCCTAAGATTGATGGTAGTAGAGGTCTATTTTATTTGATTAATTTACCATGGCAAAAATCTAAGACAGTTGAAGCTGTTCCTGAATATTTCCATTAATCTGAAATATCTAACGACCCCAAGTAAATTGAAGTGAATGATTCCTTAAACAGCCACTAATCCAACAAACCATTAAAATCAAAAAATTGAATCTTGGTATTAGTATTGACTTCTTCTATCTTTAAAATAAATTCTGAAATTCCCCATCTTCCATTTTCGGCTAACATTACTATTTATATAGAAGGGCGATCATGCACAATAGTCTTTGATATGAAAGTAACTTCGTCATTTTATGAAGTACCGCAAATATCTGTTGCACTTGAAGAACAAGATAAAATTTGATTATAAATGATTTCATTATCTACATAAATTAGAAAAGTATTGCTATTCCAGTTATCAATTCTAAAATTAATTAAATAATATAGATTAAATTTTCAATCTTTCTCTATACTTCCAATGTTTAAACTCAATCGAAACTTTTTCATGAGGACCTAAACCAAACGATTTTTGAACTAAAACATTGTATTGTGTGCCAAAATTATCAATATAAAAAATGTTTGAAGATCCACAAGCATTAATTCCATACTGATAAGGGGTAGTTTTACTTATGCCAATCCAATCTATTATTTTACTAATATACTACTATTATTTTAGATGTAGGGGTTATCAAAAAAATTCTTATATACCTCTTTTGTCGAATTTCCATTGCTTATCAGCAGTGTCAGTATTACTAATTTCAGCATTAGTATTCCCTTCTACAATCCTATTTAATTGAAATTCACAAAAGAAAAAACAAATTCATCCCTGACTCCATCATAAGTTTAATACATTTAAAATTATATTAAAATTTTAAATAAGATCCAAATTTAAGAAGAATAATTTATAATCTTGACATATTTTAATATACGAAGATAAGCCTTTGAGAAATAGTTAGTGATTTTTTATTTAATCTAAAAAATTTTTATTTTGCCTACTTGAGGGTGGAAAATTGAATTTTTATATTTTGATTATTAATAA;start=726470;subtype=EXTERNAL;support_ref=131;support_variant=1;type=ALTERNATIVE;
scaffold51_4_with_IES	MILORD	internal_eliminated_sequence	726868	727018	.	.	.	ID=MILORD.4.726868.727018;Name=MILORD.4.726868.727018;bounded_by_ta=TRUE;common_boundary=None;end=727018;ies_id=IESPGM.PTET51.1.4.696159;ies_left_dist=997;ies_min_dist=872;ies_right_dist=872;junction_seq=aaaggagatatcattTAtaataataaaggcct;read_names=J00121:27:H3GGKBBXX:5:2206:20821:1877,J00121:27:H3GGKBBXX:5:1127:31132:28463,J00121:27:H3GGKBBXX:5:1116:20740:9227,J00121:27:H3GGKBBXX:5:2203:2991:5446,J00121:27:H3GGKBBXX:5:1106:14681:6923,J00121:27:H3GGKBBXX:5:1221:5254:45027,J00121:27:H3GGKBBXX:5:2206:8988:37009,J00121:27:H3GGKBBXX:5:2121:24058:22678,J00121:27:H3GGKBBXX:5:2219:29447:32719,J00121:27:H3GGKBBXX:5:1117:12185:40895,J00121:27:H3GGKBBXX:5:1221:24941:12110,J00121:27:H3GGKBBXX:5:2228:18659:45185,J00121:27:H3GGKBBXX:5:1102:10886:48737,J00121:27:H3GGKBBXX:5:2128:27397:48087,J00121:27:H3GGKBBXX:5:1227:24139:39734,J00121:27:H3GGKBBXX:5:2202:16143:20498,J00121:27:H3GGKBBXX:5:2123:5396:48790,J00121:27:H3GGKBBXX:5:2225:6248:16190,J00121:27:H3GGKBBXX:5:1219:30665:27795,J00121:27:H3GGKBBXX:5:1217:23246:32525,J00121:27:H3GGKBBXX:5:1228:28087:38697,J00121:27:H3GGKBBXX:5:1105:15219:17913,J00121:27:H3GGKBBXX:5:1128:16975:1930,J00121:27:H3GGKBBXX:5:2225:30624:18019,J00121:27:H3GGKBBXX:5:1219:6147:21360,J00121:27:H3GGKBBXX:5:1125:17888:40965,J00121:27:H3GGKBBXX:5:1223:22546:42390,J00121:27:H3GGKBBXX:5:2116:7720:18142,J00121:27:H3GGKBBXX:5:2216:25479:42020,J00121:27:H3GGKBBXX:5:1216:22709:22696,J00121:27:H3GGKBBXX:5:1106:16417:15065,J00121:27:H3GGKBBXX:5:2119:19451:9104,J00121:27:H3GGKBBXX:5:1213:15067:10159,J00121:27:H3GGKBBXX:5:2104:4066:14308,J00121:27:H3GGKBBXX:5:1214:24545:27531,J00121:27:H3GGKBBXX:5:2222:8663:46856,J00121:27:H3GGKBBXX:5:1108:24982:20621,J00121:27:H3GGKBBXX:5:1209:17503:37624,J00121:27:H3GGKBBXX:5:1128:13271:17034,J00121:27:H3GGKBBXX:5:1117:23977:47084,J00121:27:H3GGKBBXX:5:1116:19410:8893,J00121:27:H3GGKBBXX:5:2116:27539:33492,J00121:27:H3GGKBBXX:5:1205:23805:10493,J00121:27:H3GGKBBXX:5:2203:7872:42179,J00121:27:H3GGKBBXX:5:1126:12875:33580,J00121:27:H3GGKBBXX:5:2115:5913:21623,J00121:27:H3GGKBBXX:5:2203:16356:33703,J00121:27:H3GGKBBXX:5:1219:26189:8576,J00121:27:H3GGKBBXX:5:2113:21653:3459,J00121:27:H3GGKBBXX:5:2227:29812:10844,J00121:27:H3GGKBBXX:5:1107:18264:10493,J00121:27:H3GGKBBXX:5:1125:20933:27285,J00121:27:H3GGKBBXX:5:1110:17513:31523,J00121:27:H3GGKBBXX:5:2107:4787:47278;sequence=TATAATAATAAAGGCCTCCTTTATNNNNNNNNNNNNNNNNNNNNNNNNNNNNNNNNNNNNNNNNNNNNNNNNNNNNNNNNNNNNNNNNNNNNNNNNNNNNNNNNNNNNNNNNNNNNNNNNNNNNNNNNNNNNNNNNNNNNNNNNNNNNNNN;start=726868;subtype=MAC;support_ref=38;support_variant=54;type=CRYPTIC;
scaffold51_4_with_IES	MILORD	internal_eliminated_sequence	728659	728685	.	.	.	ID=MILORD.4.728659.728685;Name=MILORD.4.728659.728685;bounded_by_ta=TRUE;common_boundary=Both;end=728685;ies_id=IESPGM.PTET51.1.4.696901;ies_left_dist=0;ies_min_dist=0;ies_right_dist=0;junction_seq=aatattttataattgTAcaaaatctgatgatt;read_names=J00121:27:H3GGKBBXX:5:2209:29396:28024,J00121:27:H3GGKBBXX:5:1118:3478:10124,J00121:27:H3GGKBBXX:5:2103:18933:28815,J00121:27:H3GGKBBXX:5:1119:24008:36270,J00121:27:H3GGKBBXX:5:2202:16873:48632,J00121:27:H3GGKBBXX:5:2206:9303:22924,J00121:27:H3GGKBBXX:5:1212:13413:41088,J00121:27:H3GGKBBXX:5:2214:12337:38697,J00121:27:H3GGKBBXX:5:2118:17279:11671,J00121:27:H3GGKBBXX:5:2107:29508:45238,J00121:27:H3GGKBBXX:5:1209:4320:4796,J00121:27:H3GGKBBXX:5:2212:29051:23346;sequence=TATGGTCAATATAATAATGATGATTCA;start=728659;subtype=IES;support_ref=0;support_variant=12;type=IES;
scaffold51_4_with_IES	MILORD	internal_eliminated_sequence	728740	728795	.	.	.	ID=MILORD.4.728740.728795;Name=MILORD.4.728740.728795;bounded_by_ta=TRUE;common_boundary=Both;end=728795;ies_id=IESPGM.PTET51.1.4.696955;ies_left_dist=0;ies_min_dist=0;ies_right_dist=0;junction_seq=aggaaattccacattTAtgaacttaaggtaag;read_names=J00121:27:H3GGKBBXX:5:1126:30076:44218,J00121:27:H3GGKBBXX:5:1203:22962:7662,J00121:27:H3GGKBBXX:5:2210:14245:40209,J00121:27:H3GGKBBXX:5:1226:6542:42161,J00121:27:H3GGKBBXX:5:1228:28818:18933,J00121:27:H3GGKBBXX:5:1121:19745:36517,J00121:27:H3GGKBBXX:5:2108:32512:17667,J00121:27:H3GGKBBXX:5:1219:17665:5200,J00121:27:H3GGKBBXX:5:1101:22577:28622,J00121:27:H3GGKBBXX:5:1106:8044:40016,J00121:27:H3GGKBBXX:5:1109:8197:15065,J00121:27:H3GGKBBXX:5:2123:3965:15821,J00121:27:H3GGKBBXX:5:1224:27093:12708,J00121:27:H3GGKBBXX:5:1118:20649:27602,J00121:27:H3GGKBBXX:5:1102:24799:45695,J00121:27:H3GGKBBXX:5:1214:2027:16084,J00121:27:H3GGKBBXX:5:2107:24464:8189,J00121:27:H3GGKBBXX:5:1221:6482:33721,J00121:27:H3GGKBBXX:5:2108:21298:45467,J00121:27:H3GGKBBXX:5:2103:26453:5130,J00121:27:H3GGKBBXX:5:1227:16376:43480;sequence=TATACTTTAAAATTAAATAACAAAATAAATGAAAATTATTTACTAAAAAGTACCTA;start=728740;subtype=IES;support_ref=0;support_variant=21;type=IES;
scaffold51_4_with_IES	MILORD	internal_eliminated_sequence	729138	729164	.	.	.	ID=MILORD.4.729138.729164;Name=MILORD.4.729138.729164;bounded_by_ta=TRUE;common_boundary=Both;end=729164;ies_id=IESPGM.PTET51.1.4.697297;ies_left_dist=0;ies_min_dist=0;ies_right_dist=0;junction_seq=aaaaatgatttcagtTAcaggttcaatactta;read_names=J00121:27:H3GGKBBXX:5:1104:4381:37783,J00121:27:H3GGKBBXX:5:1128:12611:25034,J00121:27:H3GGKBBXX:5:2124:21562:27637,J00121:27:H3GGKBBXX:5:1203:7628:33035,J00121:27:H3GGKBBXX:5:2227:17360:15399,J00121:27:H3GGKBBXX:5:2119:3610:13658,J00121:27:H3GGKBBXX:5:2208:13626:20603,J00121:27:H3GGKBBXX:5:1220:3660:2070,J00121:27:H3GGKBBXX:5:1213:7720:4813,J00121:27:H3GGKBBXX:5:1108:9820:36903,J00121:27:H3GGKBBXX:5:1104:28696:25193,J00121:27:H3GGKBBXX:5:1105:6857:17421,J00121:27:H3GGKBBXX:5:1123:5497:43831,J00121:27:H3GGKBBXX:5:2117:4137:25650,J00121:27:H3GGKBBXX:5:1105:6867:17403,J00121:27:H3GGKBBXX:5:2215:22029:7767,J00121:27:H3GGKBBXX:5:1214:5223:34354,J00121:27:H3GGKBBXX:5:1223:14742:20674,J00121:27:H3GGKBBXX:5:1208:14489:32930,J00121:27:H3GGKBBXX:5:2115:9019:45537,J00121:27:H3GGKBBXX:5:1102:21542:25492,J00121:27:H3GGKBBXX:5:1106:19238:7785,J00121:27:H3GGKBBXX:5:1126:11962:24929,J00121:27:H3GGKBBXX:5:1117:24718:48860,J00121:27:H3GGKBBXX:5:1211:5254:46153,J00121:27:H3GGKBBXX:5:1219:3356:41141,J00121:27:H3GGKBBXX:5:1114:1539:29061,J00121:27:H3GGKBBXX:5:2103:23013:35426,J00121:27:H3GGKBBXX:5:2224:25367:1666,J00121:27:H3GGKBBXX:5:1117:10642:15469,J00121:27:H3GGKBBXX:5:1122:20780:8523,J00121:27:H3GGKBBXX:5:1128:7973:14994,J00121:27:H3GGKBBXX:5:2109:26575:36675;sequence=TATAAATAATAATTTTAATTTTAATAG;start=729138;subtype=IES;support_ref=6;support_variant=33;type=IES;
scaffold51_4_with_IES	MILORD	internal_eliminated_sequence	730257	732366	.	.	.	ID=MILORD.4.730257.732366;Name=MILORD.4.730257.732366;bounded_by_ta=TRUE;common_boundary=None;end=732366;ies_id=IESPGM.PTET51.1.4.698453;ies_left_dist=64;ies_min_dist=64;ies_right_dist=-1965;junction_seq=atttattaaataaatTAtattttgattattaa;read_names=J00121:27:H3GGKBBXX:5:1203:6999:17386;sequence=TATATTTTCGATAAAAGTTTCATAAATTTATTATGCAACTAATTATTCAATAAAAACCTTTTAATATAGCCTTAAGAATTTATTTATTCATATTATTTACTTTTAAAATAAAGTTTATAAATAAAATGAAAAAACATTAGTACAATATATTAATTCTTAGGCTAAAGTAGTTCTTTATAAATAACAACCAAAATTTTCAATAATTCTGCCTACTTCTGAATCATAACAAGCCATTACACATTCGTCATTTTATAAAATAAGATTTGGTTTGCAGTTTTGAAACACCTAAATAGAATGAAAAGCTTACATTTTATAATTCTTATTATTTTGATTGGCCTTATTGAAGGCATAATCCAAATTAGCATATATCACAATCTAATGGACATGAAAATTTGCAATTATTACATCCATCATAAGGAATCTAGTTTCCATCATCACATTCCTCTTACGATATCAAAATACGATCTCCACAAATTGGAGAGCAGTTCCCATTATCATAATGCCATCCGTTTTAACAATTAATACAAACTCCATTTATACAATTTATACAACCTTCAACACAATCATAATTGAAAGAAAAGCATCCATCAAAAGGGTATATGTTTTGATCATCACAAATATGGAAAGAAGGTTATCTAACAAAAAGTTGAAAATCTCGAATTCCAAACCATGGAGCCCAAGGGGTATAAACTGAACTCGTTGTAGTCAATATTGTGATTTTAATTGAAGGATTGGTATGAGCATACTTGATAATATTAGCATTTTTTTGTGTGTAATGATACCAGAATCCATCATAAACTGTAGCAGGGTTATCATAACCTATAGAGGAAAACGTCAATTAAACCTTACCCATTACTATGTATATGACCAGTTTTGTATACAAAAAAAATATCCAAATCATAAAAATATTAATCCTCAAAGAAATTAAATTTATTAAGAAATTATAAGTGGCCTATACAATAATGTCATCTATTTTAAGAGTAATGGTGGTCGAACCAGAATTGAAAATCATAATTTTTAATTTCAAACTAATAGCAACATGGTTTGGTAAGGAAATTGATTTTTCAAATGATGATCCCTAAGATTGATGGTAGTAGAGGTCTATTTTATTTGATTAATTTACCATGGCAAAAATCTAAGACAGTTGAAGCTGTTCCTGAATATTTCCATTAATCTGAAATATCTAACGACCCCAAGTAAATTGAAGTGAATGATTCCTTAAACAGCCACTAATCCAACAAACCATTAAAATCAAAAAATTGAATCTTGGTATTAGTATTGACTTCTTCTATCTTTAAAATAAATTCTGAAATTCCCCATCTTCCATTTTCGGCTAACATTACTATTTATATAGAAGGGCGATCATGCACAATAGTCTTTGATATGAAAGTAACTTCGTCATTTTATGAAGTACCGCAAATATCTGTTGCACTTGAAGAACAAGATAAAATTTGATTATAAATGATTTCATTATCTACATAAATTAGAAAAGTATTGCTATTCCAGTTATCAATTCTAAAATTAATTAAATAATATAGATTAAATTTTCAATCTTTCTCTATACTTCCAATGTTTAAACTCAATCGAAACTTTTTCATGAGGACCTAAACCAAACGATTTTTGAACTAAAACATTGTATTGTGTGCCAAAATTATCAATATAAAAAATGTTTGAAGATCCACAAGCATTAATTCCATACTGATAAGGGGTAGTTTTACTTATGCCAATCCAATCTATTATTTTACTAATATACTACTATTATTTTAGATGTAGGGGTTATCAAAAAAATTCTTATATACCTCTTTTGTCGAATTTCCATTGCTTATCAGCAGTGTCAGTATTACTAATTTCAGCATTAGTATTCCCTTCTACAATCCTATTTAATTGAAATTCACAAAAGAAAAAACAAATTCATCCCTGACTCCATCATAAGTTTAATACATTTAAAATTATATTAAAATTTTAAATAAGATCCAAATTTAAGAAGAATAATTTATAATCTTGACATATTTTAATATACGAAGATAAGCCTTTGAGAAATAGTTAGTGATTTTTTATTTAATCTAAAAAATTTTTATTTTGCCTACTTGAGGGTGGAAAATTGAATTTT;start=730257;subtype=EXTERNAL;support_ref=38;support_variant=1;type=ALTERNATIVE;
scaffold51_4_with_IES	MILORD	internal_eliminated_sequence	730285	730401	.	.	.	ID=MILORD.4.730285.730401;Name=MILORD.4.730285.730401;bounded_by_ta=TRUE;common_boundary=RIGHT;end=730401;ies_id=IESPGM.PTET51.1.4.698453;ies_left_dist=36;ies_min_dist=0;ies_right_dist=0;junction_seq=aaagtttcataaattTAtattaattcttaggc;read_names=J00121:27:H3GGKBBXX:5:2218:6756:20797;sequence=TATTATGCAACTAATTATTCAATAAAAACCTTTTAATATAGCCTTAAGAATTTATTTATTCATATTATTTACTTTTAAAATAAAGTTTATAAATAAAATGAAAAAACATTAGTACAA;start=730285;subtype=PARTIAL_EXTERNAL;support_ref=28;support_variant=1;type=ALTERNATIVE;
scaffold51_4_with_IES	MILORD	internal_eliminated_sequence	730300	730401	.	.	.	ID=MILORD.4.730300.730401;Name=MILORD.4.730300.730401;bounded_by_ta=TRUE;common_boundary=RIGHT;end=730401;ies_id=IESPGM.PTET51.1.4.698453;ies_left_dist=21;ies_min_dist=0;ies_right_dist=0;junction_seq=tattatgcaactaatTAtattaattcttaggc;read_names=J00121:27:H3GGKBBXX:5:2202:7852:37783;sequence=TATTCAATAAAAACCTTTTAATATAGCCTTAAGAATTTATTTATTCATATTATTTACTTTTAAAATAAAGTTTATAAATAAAATGAAAAAACATTAGTACAA;start=730300;subtype=PARTIAL_EXTERNAL;support_ref=16;support_variant=1;type=ALTERNATIVE;
scaffold51_4_with_IES	MILORD	internal_eliminated_sequence	730318	731211	.	.	.	ID=MILORD.4.730318.731211;Name=MILORD.4.730318.731211;bounded_by_ta=TRUE;common_boundary=RIGHT;end=731211;ies_id=IESPGM.PTET51.1.4.699158;ies_left_dist=815;ies_min_dist=0;ies_right_dist=0;junction_seq=tcaataaaaacctttTAcaataatgtcatcta;read_names=J00121:27:H3GGKBBXX:5:1108:20649:40649;sequence=TAATATAGCCTTAAGAATTTATTTATTCATATTATTTACTTTTAAAATAAAGTTTATAAATAAAATGAAAAAACATTAGTACAATATATTAATTCTTAGGCTAAAGTAGTTCTTTATAAATAACAACCAAAATTTTCAATAATTCTGCCTACTTCTGAATCATAACAAGCCATTACACATTCGTCATTTTATAAAATAAGATTTGGTTTGCAGTTTTGAAACACCTAAATAGAATGAAAAGCTTACATTTTATAATTCTTATTATTTTGATTGGCCTTATTGAAGGCATAATCCAAATTAGCATATATCACAATCTAATGGACATGAAAATTTGCAATTATTACATCCATCATAAGGAATCTAGTTTCCATCATCACATTCCTCTTACGATATCAAAATACGATCTCCACAAATTGGAGAGCAGTTCCCATTATCATAATGCCATCCGTTTTAACAATTAATACAAACTCCATTTATACAATTTATACAACCTTCAACACAATCATAATTGAAAGAAAAGCATCCATCAAAAGGGTATATGTTTTGATCATCACAAATATGGAAAGAAGGTTATCTAACAAAAAGTTGAAAATCTCGAATTCCAAACCATGGAGCCCAAGGGGTATAAACTGAACTCGTTGTAGTCAATATTGTGATTTTAATTGAAGGATTGGTATGAGCATACTTGATAATATTAGCATTTTTTTGTGTGTAATGATACCAGAATCCATCATAAACTGTAGCAGGGTTATCATAACCTATAGAGGAAAACGTCAATTAAACCTTACCCATTACTATGTATATGACCAGTTTTGTATACAAAAAAAATATCCAAATCATAAAAATATTAATCCTCAAAGAAATTAAATTTATTAAGAAATTATAAGTGGCCTA;start=730318;subtype=PARTIAL_EXTERNAL;support_ref=4;support_variant=1;type=ALTERNATIVE;
scaffold51_4_with_IES	MILORD	internal_eliminated_sequence	730318	732406	.	.	.	ID=MILORD.4.730318.732406;Name=MILORD.4.730318.732406;bounded_by_ta=TRUE;common_boundary=None;end=732406;ies_id=IESPGM.PTET51.1.4.698453;ies_left_dist=3;ies_min_dist=3;ies_right_dist=-2005;junction_seq=tcaataaaaacctttTAatataaagatgaaag;read_names=J00121:27:H3GGKBBXX:5:1128:7141:36411;sequence=TAATATAGCCTTAAGAATTTATTTATTCATATTATTTACTTTTAAAATAAAGTTTATAAATAAAATGAAAAAACATTAGTACAATATATTAATTCTTAGGCTAAAGTAGTTCTTTATAAATAACAACCAAAATTTTCAATAATTCTGCCTACTTCTGAATCATAACAAGCCATTACACATTCGTCATTTTATAAAATAAGATTTGGTTTGCAGTTTTGAAACACCTAAATAGAATGAAAAGCTTACATTTTATAATTCTTATTATTTTGATTGGCCTTATTGAAGGCATAATCCAAATTAGCATATATCACAATCTAATGGACATGAAAATTTGCAATTATTACATCCATCATAAGGAATCTAGTTTCCATCATCACATTCCTCTTACGATATCAAAATACGATCTCCACAAATTGGAGAGCAGTTCCCATTATCATAATGCCATCCGTTTTAACAATTAATACAAACTCCATTTATACAATTTATACAACCTTCAACACAATCATAATTGAAAGAAAAGCATCCATCAAAAGGGTATATGTTTTGATCATCACAAATATGGAAAGAAGGTTATCTAACAAAAAGTTGAAAATCTCGAATTCCAAACCATGGAGCCCAAGGGGTATAAACTGAACTCGTTGTAGTCAATATTGTGATTTTAATTGAAGGATTGGTATGAGCATACTTGATAATATTAGCATTTTTTTGTGTGTAATGATACCAGAATCCATCATAAACTGTAGCAGGGTTATCATAACCTATAGAGGAAAACGTCAATTAAACCTTACCCATTACTATGTATATGACCAGTTTTGTATACAAAAAAAATATCCAAATCATAAAAATATTAATCCTCAAAGAAATTAAATTTATTAAGAAATTATAAGTGGCCTATACAATAATGTCATCTATTTTAAGAGTAATGGTGGTCGAACCAGAATTGAAAATCATAATTTTTAATTTCAAACTAATAGCAACATGGTTTGGTAAGGAAATTGATTTTTCAAATGATGATCCCTAAGATTGATGGTAGTAGAGGTCTATTTTATTTGATTAATTTACCATGGCAAAAATCTAAGACAGTTGAAGCTGTTCCTGAATATTTCCATTAATCTGAAATATCTAACGACCCCAAGTAAATTGAAGTGAATGATTCCTTAAACAGCCACTAATCCAACAAACCATTAAAATCAAAAAATTGAATCTTGGTATTAGTATTGACTTCTTCTATCTTTAAAATAAATTCTGAAATTCCCCATCTTCCATTTTCGGCTAACATTACTATTTATATAGAAGGGCGATCATGCACAATAGTCTTTGATATGAAAGTAACTTCGTCATTTTATGAAGTACCGCAAATATCTGTTGCACTTGAAGAACAAGATAAAATTTGATTATAAATGATTTCATTATCTACATAAATTAGAAAAGTATTGCTATTCCAGTTATCAATTCTAAAATTAATTAAATAATATAGATTAAATTTTCAATCTTTCTCTATACTTCCAATGTTTAAACTCAATCGAAACTTTTTCATGAGGACCTAAACCAAACGATTTTTGAACTAAAACATTGTATTGTGTGCCAAAATTATCAATATAAAAAATGTTTGAAGATCCACAAGCATTAATTCCATACTGATAAGGGGTAGTTTTACTTATGCCAATCCAATCTATTATTTTACTAATATACTACTATTATTTTAGATGTAGGGGTTATCAAAAAAATTCTTATATACCTCTTTTGTCGAATTTCCATTGCTTATCAGCAGTGTCAGTATTACTAATTTCAGCATTAGTATTCCCTTCTACAATCCTATTTAATTGAAATTCACAAAAGAAAAAACAAATTCATCCCTGACTCCATCATAAGTTTAATACATTTAAAATTATATTAAAATTTTAAATAAGATCCAAATTTAAGAAGAATAATTTATAATCTTGACATATTTTAATATACGAAGATAAGCCTTTGAGAAATAGTTAGTGATTTTTTATTTAATCTAAAAAATTTTTATTTTGCCTACTTGAGGGTGGAAAATTGAATTTTTATATTTTGATTATTAATAATAAAATTCAAATTTTTAACA;start=730318;subtype=EXTERNAL;support_ref=4;support_variant=1;type=ALTERNATIVE;
scaffold51_4_with_IES	MILORD	internal_eliminated_sequence	730321	730401	.	.	.	ID=MILORD.4.730321.730401;Name=MILORD.4.730321.730401;bounded_by_ta=TRUE;common_boundary=Both;end=730401;ies_id=IESPGM.PTET51.1.4.698453;ies_left_dist=0;ies_min_dist=0;ies_right_dist=0;junction_seq=ataaaaaccttttaaTAtattaattcttaggc;read_names=J00121:27:H3GGKBBXX:5:2220:2493:6941,J00121:27:H3GGKBBXX:5:1124:26971:45203,J00121:27:H3GGKBBXX:5:2103:7395:15996,J00121:27:H3GGKBBXX:5:1122:3691:1525,J00121:27:H3GGKBBXX:5:1126:9110:42565,J00121:27:H3GGKBBXX:5:2109:10521:40825,J00121:27:H3GGKBBXX:5:2226:2605:8365,J00121:27:H3GGKBBXX:5:1101:26930:35286,J00121:27:H3GGKBBXX:5:2109:7557:27742,J00121:27:H3GGKBBXX:5:1106:22242:31417,J00121:27:H3GGKBBXX:5:2121:19360:34477,J00121:27:H3GGKBBXX:5:1128:9668:12269,J00121:27:H3GGKBBXX:5:1115:25073:46838,J00121:27:H3GGKBBXX:5:2111:24769:39945,J00121:27:H3GGKBBXX:5:2112:27296:30222,J00121:27:H3GGKBBXX:5:1107:9343:34565,J00121:27:H3GGKBBXX:5:2117:18497:7697,J00121:27:H3GGKBBXX:5:2119:10206:11161,J00121:27:H3GGKBBXX:5:1227:14945:46029;sequence=TATAGCCTTAAGAATTTATTTATTCATATTATTTACTTTTAAAATAAAGTTTATAAATAAAATGAAAAAACATTAGTACAA;start=730321;subtype=IES;support_ref=6;support_variant=19;type=IES;
scaffold51_4_with_IES	MILORD	internal_eliminated_sequence	731077	731102	.	.	.	ID=MILORD.4.731077.731102;Name=MILORD.4.731077.731102;bounded_by_ta=TRUE;common_boundary=Both;end=731102;ies_id=IESPGM.PTET51.1.4.699128;ies_left_dist=0;ies_min_dist=0;ies_right_dist=0;junction_seq=agggttatcataaccTAcccattactatgtat;read_names=J00121:27:H3GGKBBXX:5:1219:19512:10264,J00121:27:H3GGKBBXX:5:2106:9759:25896,J00121:27:H3GGKBBXX:5:1101:21755:41475,J00121:27:H3GGKBBXX:5:1119:23490:41423,J00121:27:H3GGKBBXX:5:1118:10622:34741,J00121:27:H3GGKBBXX:5:1126:13098:3969,J00121:27:H3GGKBBXX:5:2226:25926:1754,J00121:27:H3GGKBBXX:5:2223:16407:41563,J00121:27:H3GGKBBXX:5:1210:7760:48386,J00121:27:H3GGKBBXX:5:1211:26220:39471,J00121:27:H3GGKBBXX:5:1206:5720:3846,J00121:27:H3GGKBBXX:5:2120:17269:46153,J00121:27:H3GGKBBXX:5:2203:7557:49194,J00121:27:H3GGKBBXX:5:2104:6573:26424,J00121:27:H3GGKBBXX:5:2213:6756:4936,J00121:27:H3GGKBBXX:5:2212:23602:4127,J00121:27:H3GGKBBXX:5:1102:28493:19038;sequence=TATAGAGGAAAACGTCAATTAAACCT;start=731077;subtype=IES;support_ref=0;support_variant=17;type=IES;
scaffold51_4_with_IES	MILORD	internal_eliminated_sequence	731133	731211	.	.	.	ID=MILORD.4.731133.731211;Name=MILORD.4.731133.731211;bounded_by_ta=TRUE;common_boundary=Both;end=731211;ies_id=IESPGM.PTET51.1.4.699158;ies_left_dist=0;ies_min_dist=0;ies_right_dist=0;junction_seq=atatgaccagttttgTAcaataatgtcatcta;read_names=J00121:27:H3GGKBBXX:5:1212:8501:23575,J00121:27:H3GGKBBXX:5:1104:27407:9139,J00121:27:H3GGKBBXX:5:1210:4777:11073,J00121:27:H3GGKBBXX:5:1224:3183:7468;sequence=TATACAAAAAAAATATCCAAATCATAAAAATATTAATCCTCAAAGAAATTAAATTTATTAAGAAATTATAAGTGGCCTA;start=731133;subtype=IES;support_ref=0;support_variant=4;type=IES;
scaffold51_4_with_IES	MILORD	internal_eliminated_sequence	731790	731817	.	.	.	ID=MILORD.4.731790.731817;Name=MILORD.4.731790.731817;bounded_by_ta=TRUE;common_boundary=Both;end=731817;ies_id=IESPGM.PTET51.1.4.699736;ies_left_dist=0;ies_min_dist=0;ies_right_dist=0;junction_seq=aaattaattaaataaTActtccaatgtttaaa;read_names=J00121:27:H3GGKBBXX:5:1211:18314:12937,J00121:27:H3GGKBBXX:5:1119:6218:36323,J00121:27:H3GGKBBXX:5:1215:10510:41088,J00121:27:H3GGKBBXX:5:2206:30411:46698,J00121:27:H3GGKBBXX:5:2218:10196:41739,J00121:27:H3GGKBBXX:5:2110:10490:25087,J00121:27:H3GGKBBXX:5:1127:24231:35884,J00121:27:H3GGKBBXX:5:1123:15909:30995,J00121:27:H3GGKBBXX:5:2103:7973:48333,J00121:27:H3GGKBBXX:5:1125:25692:36833,J00121:27:H3GGKBBXX:5:2113:18944:44517,J00121:27:H3GGKBBXX:5:1124:27468:33229,J00121:27:H3GGKBBXX:5:1205:27752:30732,J00121:27:H3GGKBBXX:5:2225:29965:7978,J00121:27:H3GGKBBXX:5:1228:26849:1349,J00121:27:H3GGKBBXX:5:2211:16802:23575,J00121:27:H3GGKBBXX:5:2213:13037:6220,J00121:27:H3GGKBBXX:5:2207:23064:33510,J00121:27:H3GGKBBXX:5:2116:13129:24067,J00121:27:H3GGKBBXX:5:2211:11921:47612,J00121:27:H3GGKBBXX:5:1219:17969:39664,J00121:27:H3GGKBBXX:5:2117:20141:3336,J00121:27:H3GGKBBXX:5:2115:29488:33000,J00121:27:H3GGKBBXX:5:2123:6867:9737,J00121:27:H3GGKBBXX:5:2213:27164:9244,J00121:27:H3GGKBBXX:5:1124:12550:15504,J00121:27:H3GGKBBXX:5:2206:7841:46909,J00121:27:H3GGKBBXX:5:1226:22516:38574,J00121:27:H3GGKBBXX:5:2111:1722:9016,J00121:27:H3GGKBBXX:5:1201:23287:39664,J00121:27:H3GGKBBXX:5:1215:9404:2527,J00121:27:H3GGKBBXX:5:1123:12743:9156,J00121:27:H3GGKBBXX:5:2219:19654:27180,J00121:27:H3GGKBBXX:5:1114:23774:18071,J00121:27:H3GGKBBXX:5:2109:11546:44464,J00121:27:H3GGKBBXX:5:1127:29488:46364,J00121:27:H3GGKBBXX:5:1126:4827:48087,J00121:27:H3GGKBBXX:5:2207:10216:34635,J00121:27:H3GGKBBXX:5:1224:23125:27496,J00121:27:H3GGKBBXX:5:2225:7710:27971,J00121:27:H3GGKBBXX:5:1113:14032:48597,J00121:27:H3GGKBBXX:5:1201:28452:7715,J00121:27:H3GGKBBXX:5:2119:23500:19320,J00121:27:H3GGKBBXX:5:2215:5913:10370,J00121:27:H3GGKBBXX:5:1214:2311:35813,J00121:27:H3GGKBBXX:5:2212:21471:44113,J00121:27:H3GGKBBXX:5:1215:9485:32490,J00121:27:H3GGKBBXX:5:1228:30178:16436,J00121:27:H3GGKBBXX:5:1101:16356:46786,J00121:27:H3GGKBBXX:5:1211:10145:23048,J00121:27:H3GGKBBXX:5:1215:6066:22977,J00121:27:H3GGKBBXX:5:1218:5304:30837,J00121:27:H3GGKBBXX:5:1225:20131:17632,J00121:27:H3GGKBBXX:5:1101:17015:15223,J00121:27:H3GGKBBXX:5:2215:25641:14484,J00121:27:H3GGKBBXX:5:2218:8075:30609,J00121:27:H3GGKBBXX:5:2221:13047:24314,J00121:27:H3GGKBBXX:5:2123:24434:8453,J00121:27:H3GGKBBXX:5:1111:15585:30187,J00121:27:H3GGKBBXX:5:1119:17563:13922,J00121:27:H3GGKBBXX:5:2202:31883:27619,J00121:27:H3GGKBBXX:5:1123:26849:33176,J00121:27:H3GGKBBXX:5:1110:28422:40895,J00121:27:H3GGKBBXX:5:2116:27113:7293;sequence=TATAGATTAAATTTTCAATCTTTCTCTA;start=731790;subtype=IES;support_ref=3;support_variant=64;type=IES;
scaffold51_4_with_IES	MILORD	internal_eliminated_sequence	731790	731815	.	.	.	ID=MILORD.4.731790.731815;Name=MILORD.4.731790.731815;bounded_by_ta=TRUE;common_boundary=LEFT;end=731815;ies_id=IESPGM.PTET51.1.4.699736;ies_left_dist=0;ies_min_dist=0;ies_right_dist=2;junction_seq=aaattaattaaataaTAtacttccaatgttta;read_names=J00121:27:H3GGKBBXX:5:1113:16884:3143;sequence=TATAGATTAAATTTTCAATCTTTCTC;start=731790;subtype=PARTIAL_INTERNAL;support_ref=1;support_variant=1;type=ALTERNATIVE;
scaffold51_4_with_IES	MILORD	internal_eliminated_sequence	733343	733368	.	.	.	ID=MILORD.4.733343.733368;Name=MILORD.4.733343.733368;bounded_by_ta=TRUE;common_boundary=Both;end=733368;ies_id=IESPGM.PTET51.1.4.701261;ies_left_dist=0;ies_min_dist=0;ies_right_dist=0;junction_seq=tttgttattaaacagTAtttataaattcttgt;read_names=J00121:27:H3GGKBBXX:5:2209:31649:28868,J00121:27:H3GGKBBXX:5:2228:18578:21061,J00121:27:H3GGKBBXX:5:2215:25154:27356,J00121:27:H3GGKBBXX:5:1102:17015:48913,J00121:27:H3GGKBBXX:5:1207:3021:19566,J00121:27:H3GGKBBXX:5:1218:6461:24015,J00121:27:H3GGKBBXX:5:1221:14600:29466,J00121:27:H3GGKBBXX:5:1103:20314:12638,J00121:27:H3GGKBBXX:5:2216:8684:15135,J00121:27:H3GGKBBXX:5:2222:15585:6730,J00121:27:H3GGKBBXX:5:2111:29335:46135,J00121:27:H3GGKBBXX:5:2224:6837:25228,J00121:27:H3GGKBBXX:5:1212:23855:4004,J00121:27:H3GGKBBXX:5:1218:30452:16735,J00121:27:H3GGKBBXX:5:2102:15564:44183,J00121:27:H3GGKBBXX:5:1203:14367:13306,J00121:27:H3GGKBBXX:5:1101:6715:38697,J00121:27:H3GGKBBXX:5:1121:26758:24929,J00121:27:H3GGKBBXX:5:1205:26159:17737,J00121:27:H3GGKBBXX:5:2212:19431:15821,J00121:27:H3GGKBBXX:5:1202:12976:20779,J00121:27:H3GGKBBXX:5:2217:13311:4409,J00121:27:H3GGKBBXX:5:2216:16488:5095,J00121:27:H3GGKBBXX:5:1108:23449:11706,J00121:27:H3GGKBBXX:5:1217:28392:5534,J00121:27:H3GGKBBXX:5:1125:6847:3829,J00121:27:H3GGKBBXX:5:2208:18558:35339,J00121:27:H3GGKBBXX:5:1216:11058:30644,J00121:27:H3GGKBBXX:5:1125:27245:3618,J00121:27:H3GGKBBXX:5:1208:22749:31523,J00121:27:H3GGKBBXX:5:2219:20405:16348,J00121:27:H3GGKBBXX:5:1222:15595:38715,J00121:27:H3GGKBBXX:5:2115:20019:16418,J00121:27:H3GGKBBXX:5:2101:6126:10036,J00121:27:H3GGKBBXX:5:2222:24586:8330,J00121:27:H3GGKBBXX:5:1212:6268:5816,J00121:27:H3GGKBBXX:5:1127:24880:37853,J00121:27:H3GGKBBXX:5:1112:27113:17034,J00121:27:H3GGKBBXX:5:1117:7324:30116,J00121:27:H3GGKBBXX:5:1219:5578:20445,J00121:27:H3GGKBBXX:5:1207:16508:35725,J00121:27:H3GGKBBXX:5:1113:17015:10897,J00121:27:H3GGKBBXX:5:2223:18406:27479,J00121:27:H3GGKBBXX:5:1122:5112:2369,J00121:27:H3GGKBBXX:5:1118:23632:13886,J00121:27:H3GGKBBXX:5:2206:13362:24437,J00121:27:H3GGKBBXX:5:1218:26301:1842,J00121:27:H3GGKBBXX:5:2205:13413:37748,J00121:27:H3GGKBBXX:5:1121:4756:34811,J00121:27:H3GGKBBXX:5:1107:24170:27654,J00121:27:H3GGKBBXX:5:2228:9100:35725,J00121:27:H3GGKBBXX:5:2221:27032:9051,J00121:27:H3GGKBBXX:5:1106:17675:22274,J00121:27:H3GGKBBXX:5:1126:5457:20375,J00121:27:H3GGKBBXX:5:2126:8176:5640,J00121:27:H3GGKBBXX:5:1217:28595:6097,J00121:27:H3GGKBBXX:5:1124:20567:47049,J00121:27:H3GGKBBXX:5:1212:22059:34442,J00121:27:H3GGKBBXX:5:1216:14387:2264,J00121:27:H3GGKBBXX:5:2101:28747:12128,J00121:27:H3GGKBBXX:5:1213:8227:9104,J00121:27:H3GGKBBXX:5:2228:31507:26582,J00121:27:H3GGKBBXX:5:2117:5781:4338,J00121:27:H3GGKBBXX:5:1216:16681:23751,J00121:27:H3GGKBBXX:5:1214:8958:19126,J00121:27:H3GGKBBXX:5:2223:30269:23874,J00121:27:H3GGKBBXX:5:2123:23358:12743,J00121:27:H3GGKBBXX:5:1201:14610:23927,J00121:27:H3GGKBBXX:5:2107:14813:14959,J00121:27:H3GGKBBXX:5:1106:22627:24665,J00121:27:H3GGKBBXX:5:1120:3559:7345;sequence=TATAGTTTTAAAAAGGAATACAATTA;start=733343;subtype=IES;support_ref=6;support_variant=71;type=IES;
scaffold51_4_with_IES	MILORD	internal_eliminated_sequence	733747	733915	.	.	.	ID=MILORD.4.733747.733915;Name=MILORD.4.733747.733915;bounded_by_ta=TRUE;common_boundary=Both;end=733915;ies_id=IESPGM.PTET51.1.4.701639;ies_left_dist=0;ies_min_dist=0;ies_right_dist=0;junction_seq=cacaaatataaatagTAccattttgctaaaca;read_names=J00121:27:H3GGKBBXX:5:2119:17645:29993,J00121:27:H3GGKBBXX:5:1212:20608:10053,J00121:27:H3GGKBBXX:5:2207:14194:2422,J00121:27:H3GGKBBXX:5:1106:26362:47981,J00121:27:H3GGKBBXX:5:1220:15899:43814,J00121:27:H3GGKBBXX:5:1213:24028:19249,J00121:27:H3GGKBBXX:5:1121:7364:14678,J00121:27:H3GGKBBXX:5:2207:22648:26916,J00121:27:H3GGKBBXX:5:1228:17026:36411,J00121:27:H3GGKBBXX:5:2206:23673:10018,J00121:27:H3GGKBBXX:5:2102:14976:8770,J00121:27:H3GGKBBXX:5:2224:20577:5675,J00121:27:H3GGKBBXX:5:1228:18091:47577,J00121:27:H3GGKBBXX:5:2210:20111:22344,J00121:27:H3GGKBBXX:5:1104:26149:14344,J00121:27:H3GGKBBXX:5:2110:5812:16489,J00121:27:H3GGKBBXX:5:1201:4807:24982,J00121:27:H3GGKBBXX:5:2123:22293:44236,J00121:27:H3GGKBBXX:5:2126:13788:11108,J00121:27:H3GGKBBXX:5:2226:13687:44939,J00121:27:H3GGKBBXX:5:1110:23206:44939,J00121:27:H3GGKBBXX:5:2126:24485:39066,J00121:27:H3GGKBBXX:5:2108:7872:11935,J00121:27:H3GGKBBXX:5:1217:27742:47911,J00121:27:H3GGKBBXX:5:1228:26301:37748,J00121:27:H3GGKBBXX:5:1125:15006:36183;sequence=TATTGTTCAAAGATTTATATGAAAATTAACTAAATTTGATTTACAATATTTTAAATTAATAGCTTTAAATTATATAAATTTTAAAGAATTTACTTTTTAAATCTAGAAAAAATAAATTGTTAATGTGAAGTATTTTATAGAAAAAATGATTAACAAATAAAATTTACAG;start=733747;subtype=IES;support_ref=4;support_variant=26;type=IES;
scaffold51_4_with_IES	MILORD	internal_eliminated_sequence	734176	734203	.	.	.	ID=MILORD.4.734176.734203;Name=MILORD.4.734176.734203;bounded_by_ta=TRUE;common_boundary=None;end=734203;ies_id=IESPGM.PTET51.1.4.701639;ies_left_dist=-429;ies_min_dist=288;ies_right_dist=-288;junction_seq=aaattatttctgtttTAacatgaattattttt;read_names=J00121:27:H3GGKBBXX:5:1213:14275:36147;sequence=TATATATAAGAATAAGCTAGCTCTTCTA;start=734176;subtype=MAC;support_ref=115;support_variant=1;type=CRYPTIC;
scaffold51_4_with_IES	MILORD	internal_eliminated_sequence	734178	734203	.	.	.	ID=MILORD.4.734178.734203;Name=MILORD.4.734178.734203;bounded_by_ta=TRUE;common_boundary=None;end=734203;ies_id=IESPGM.PTET51.1.4.701639;ies_left_dist=-431;ies_min_dist=288;ies_right_dist=-288;junction_seq=attatttctgttttaTAacatgaattattttt;read_names=J00121:27:H3GGKBBXX:5:2222:4269:6888;sequence=TATATAAGAATAAGCTAGCTCTTCTA;start=734178;subtype=MAC;support_ref=115;support_variant=1;type=CRYPTIC;
scaffold51_4_with_IES	MILORD	internal_eliminated_sequence	735172	735199	.	.	.	ID=MILORD.4.735172.735199;Name=MILORD.4.735172.735199;bounded_by_ta=TRUE;common_boundary=Both;end=735199;ies_id=IESPGM.PTET51.1.4.702895;ies_left_dist=0;ies_min_dist=0;ies_right_dist=0;junction_seq=gtatattctcaaagaTActtatagaacaattt;read_names=J00121:27:H3GGKBBXX:5:2227:9993:2141,J00121:27:H3GGKBBXX:5:2118:23744:31488,J00121:27:H3GGKBBXX:5:1210:13971:41950,J00121:27:H3GGKBBXX:5:1227:6847:14590,J00121:27:H3GGKBBXX:5:2121:30452:33369,J00121:27:H3GGKBBXX:5:2217:26545:26564,J00121:27:H3GGKBBXX:5:1225:22830:4831,J00121:27:H3GGKBBXX:5:2214:10581:16102,J00121:27:H3GGKBBXX:5:1115:27702:34688,J00121:27:H3GGKBBXX:5:2108:28341:24823,J00121:27:H3GGKBBXX:5:2225:27367:47084,J00121:27:H3GGKBBXX:5:2226:26494:20181,J00121:27:H3GGKBBXX:5:1208:25885:32384,J00121:27:H3GGKBBXX:5:1206:4594:34881,J00121:27:H3GGKBBXX:5:1203:18619:17685,J00121:27:H3GGKBBXX:5:2113:23165:42724,J00121:27:H3GGKBBXX:5:1203:11962:2141,J00121:27:H3GGKBBXX:5:1108:18426:46856,J00121:27:H3GGKBBXX:5:1101:5609:19373,J00121:27:H3GGKBBXX:5:1228:13037:13500,J00121:27:H3GGKBBXX:5:1214:4472:46522,J00121:27:H3GGKBBXX:5:1120:6563:39207,J00121:27:H3GGKBBXX:5:1113:26332:4286,J00121:27:H3GGKBBXX:5:1126:29264:47102,J00121:27:H3GGKBBXX:5:2123:30533:7978,J00121:27:H3GGKBBXX:5:2205:28077:29501,J00121:27:H3GGKBBXX:5:1223:27235:42530,J00121:27:H3GGKBBXX:5:2204:27752:38504,J00121:27:H3GGKBBXX:5:2227:1884:30714,J00121:27:H3GGKBBXX:5:1128:17533:11688,J00121:27:H3GGKBBXX:5:1214:7638:29958,J00121:27:H3GGKBBXX:5:2226:29335:13605,J00121:27:H3GGKBBXX:5:2205:10967:21096,J00121:27:H3GGKBBXX:5:2215:26707:6097,J00121:27:H3GGKBBXX:5:2224:19289:29430,J00121:27:H3GGKBBXX:5:1209:15229:40508,J00121:27:H3GGKBBXX:5:2224:17198:5270,J00121:27:H3GGKBBXX:5:1114:26382:6378,J00121:27:H3GGKBBXX:5:2114:28280:4567,J00121:27:H3GGKBBXX:5:1221:15321:28463,J00121:27:H3GGKBBXX:5:1103:20121:16102,J00121:27:H3GGKBBXX:5:2128:3457:42196,J00121:27:H3GGKBBXX:5:1119:7892:3916,J00121:27:H3GGKBBXX:5:1206:3650:40244,J00121:27:H3GGKBBXX:5:1221:15757:48561,J00121:27:H3GGKBBXX:5:2207:7882:32806,J00121:27:H3GGKBBXX:5:2220:14316:25175,J00121:27:H3GGKBBXX:5:1208:22323:48157,J00121:27:H3GGKBBXX:5:2228:17716:19390,J00121:27:H3GGKBBXX:5:2208:21471:33457,J00121:27:H3GGKBBXX:5:1107:5436:45168,J00121:27:H3GGKBBXX:5:2225:15585:10141,J00121:27:H3GGKBBXX:5:1115:6157:25949;sequence=TATAACTGAATGTCAAATAAAATTGCCA;start=735172;subtype=IES;support_ref=0;support_variant=53;type=IES;
scaffold51_4_with_IES	MILORD	internal_eliminated_sequence	735363	735447	.	.	.	ID=MILORD.4.735363.735447;Name=MILORD.4.735363.735447;bounded_by_ta=TRUE;common_boundary=Both;end=735447;ies_id=IESPGM.PTET51.1.4.703058;ies_left_dist=0;ies_min_dist=0;ies_right_dist=0;junction_seq=tgttattgattttgaTAacaataatagtgctg;read_names=J00121:27:H3GGKBBXX:5:1108:5132:44957,J00121:27:H3GGKBBXX:5:1115:19583:26213,J00121:27:H3GGKBBXX:5:2219:28940:36798,J00121:27:H3GGKBBXX:5:2119:29559:22960,J00121:27:H3GGKBBXX:5:2110:16386:48878,J00121:27:H3GGKBBXX:5:2102:20994:15047,J00121:27:H3GGKBBXX:5:2122:32075:39348,J00121:27:H3GGKBBXX:5:1223:14326:18335,J00121:27:H3GGKBBXX:5:2222:16812:31400,J00121:27:H3GGKBBXX:5:2216:12185:28481,J00121:27:H3GGKBBXX:5:1127:14428:33352,J00121:27:H3GGKBBXX:5:2226:3671:6519,J00121:27:H3GGKBBXX:5:2103:20699:39822;sequence=TACAGAGAGCATCAATTTCAGGTTTAATTTTAGATTTTTAATGTAGTTGATAGTTAATTTTAGATATCAGTGAGAATCTGAACTG;start=735363;subtype=IES;support_ref=0;support_variant=13;type=IES;
scaffold51_4_with_IES	MILORD	internal_eliminated_sequence	738635	738779	.	.	.	ID=MILORD.4.738635.738779;Name=MILORD.4.738635.738779;bounded_by_ta=TRUE;common_boundary=Both;end=738779;ies_id=IESPGM.PTET51.1.4.706245;ies_left_dist=0;ies_min_dist=0;ies_right_dist=0;junction_seq=tcttagattttaggcTActttttctctctttc;read_names=J00121:27:H3GGKBBXX:5:1117:20222:14344,J00121:27:H3GGKBBXX:5:1225:4239:43550,J00121:27:H3GGKBBXX:5:2213:20720:23610,J00121:27:H3GGKBBXX:5:1125:15402:22063,J00121:27:H3GGKBBXX:5:2121:20202:14555,J00121:27:H3GGKBBXX:5:1104:7841:31505,J00121:27:H3GGKBBXX:5:1112:15473:30485,J00121:27:H3GGKBBXX:5:1211:18842:48210,J00121:27:H3GGKBBXX:5:2224:5528:38257,J00121:27:H3GGKBBXX:5:1211:7720:7345,J00121:27:H3GGKBBXX:5:1106:13920:3072,J00121:27:H3GGKBBXX:5:2220:15087:47823,J00121:27:H3GGKBBXX:5:1101:6055:45045,J00121:27:H3GGKBBXX:5:2217:26068:23663,J00121:27:H3GGKBBXX:5:2107:20669:33264,J00121:27:H3GGKBBXX:5:2103:29417:9209,J00121:27:H3GGKBBXX:5:1105:13159:14097,J00121:27:H3GGKBBXX:5:2224:18477:2492,J00121:27:H3GGKBBXX:5:1105:13190:14080,J00121:27:H3GGKBBXX:5:2222:18923:25527,J00121:27:H3GGKBBXX:5:1127:18802:3547,J00121:27:H3GGKBBXX:5:1128:16691:35620,J00121:27:H3GGKBBXX:5:2104:15026:35339,J00121:27:H3GGKBBXX:5:2214:24211:32297,J00121:27:H3GGKBBXX:5:1116:27874:6114,J00121:27:H3GGKBBXX:5:1111:14133:46346,J00121:27:H3GGKBBXX:5:1117:16346:5095,J00121:27:H3GGKBBXX:5:1201:26047:30028,J00121:27:H3GGKBBXX:5:2219:9364:25034,J00121:27:H3GGKBBXX:5:1126:30056:21500,J00121:27:H3GGKBBXX:5:2107:22303:16401,J00121:27:H3GGKBBXX:5:1119:20923:43867,J00121:27:H3GGKBBXX:5:1202:11789:43269,J00121:27:H3GGKBBXX:5:2107:23277:26775,J00121:27:H3GGKBBXX:5:1118:8745:28991,J00121:27:H3GGKBBXX:5:2106:16437:34477,J00121:27:H3GGKBBXX:5:2102:18223:4690,J00121:27:H3GGKBBXX:5:1212:8998:34389;sequence=TACTGTCTCTTAAGAAATATTTATGTGTTTTTTTCTTATTCTTGTATAATTATTTCCATAATTTTGAGAAAATCATGCAACAATAATAAATTGAAAATAAAAAAATACATACATAATAAATTGAATTTAAACTTGCAATTGACTA;start=738635;subtype=IES;support_ref=0;support_variant=38;type=IES;
scaffold51_4_with_IES	MILORD	internal_eliminated_sequence	739564	739590	.	.	.	ID=MILORD.4.739564.739590;Name=MILORD.4.739564.739590;bounded_by_ta=TRUE;common_boundary=Both;end=739590;ies_id=IESPGM.PTET51.1.4.707029;ies_left_dist=0;ies_min_dist=0;ies_right_dist=0;junction_seq=ccattctttttctgtTAttattttaattaatg;read_names=J00121:27:H3GGKBBXX:5:2208:17168:36868,J00121:27:H3GGKBBXX:5:1122:20750:23768,J00121:27:H3GGKBBXX:5:1221:18456:33897,J00121:27:H3GGKBBXX:5:1217:19380:48192,J00121:27:H3GGKBBXX:5:1212:30066:24261,J00121:27:H3GGKBBXX:5:2225:9770:16876,J00121:27:H3GGKBBXX:5:2215:7679:19056,J00121:27:H3GGKBBXX:5:1124:25195:31294,J00121:27:H3GGKBBXX:5:2213:28493:7398,J00121:27:H3GGKBBXX:5:1112:14976:33598,J00121:27:H3GGKBBXX:5:1119:7151:35057,J00121:27:H3GGKBBXX:5:2221:9577:12357,J00121:27:H3GGKBBXX:5:1105:10145:41897,J00121:27:H3GGKBBXX:5:2212:28737:32191,J00121:27:H3GGKBBXX:5:2119:13220:30310,J00121:27:H3GGKBBXX:5:2103:22688:41124,J00121:27:H3GGKBBXX:5:2221:17766:2457,J00121:27:H3GGKBBXX:5:1116:15889:17315,J00121:27:H3GGKBBXX:5:1227:8471:22538,J00121:27:H3GGKBBXX:5:2227:28412:7046,J00121:27:H3GGKBBXX:5:1127:9151:6062,J00121:27:H3GGKBBXX:5:2222:11302:20586,J00121:27:H3GGKBBXX:5:2124:15585:44359,J00121:27:H3GGKBBXX:5:2110:20293:23856,J00121:27:H3GGKBBXX:5:2108:22668:16401,J00121:27:H3GGKBBXX:5:1112:16143:20146,J00121:27:H3GGKBBXX:5:2220:13616:10915,J00121:27:H3GGKBBXX:5:2103:11941:24120,J00121:27:H3GGKBBXX:5:2112:25804:9526,J00121:27:H3GGKBBXX:5:2114:5487:20322,J00121:27:H3GGKBBXX:5:1216:12246:24753,J00121:27:H3GGKBBXX:5:1223:14773:19038,J00121:27:H3GGKBBXX:5:2118:17837:43867,J00121:27:H3GGKBBXX:5:2201:24282:39734,J00121:27:H3GGKBBXX:5:1213:15361:21676,J00121:27:H3GGKBBXX:5:2115:11708:30820,J00121:27:H3GGKBBXX:5:1111:6400:3442,J00121:27:H3GGKBBXX:5:2103:11140:43339,J00121:27:H3GGKBBXX:5:1118:27072:7363,J00121:27:H3GGKBBXX:5:1227:8349:22678,J00121:27:H3GGKBBXX:5:2107:14022:8664,J00121:27:H3GGKBBXX:5:1122:31669:10757,J00121:27:H3GGKBBXX:5:1110:29518:15012,J00121:27:H3GGKBBXX:5:1116:7841:32279,J00121:27:H3GGKBBXX:5:1225:19025:13570,J00121:27:H3GGKBBXX:5:1116:17777:18827,J00121:27:H3GGKBBXX:5:2209:21572:21254,J00121:27:H3GGKBBXX:5:1120:9729:35022,J00121:27:H3GGKBBXX:5:1116:8339:31734,J00121:27:H3GGKBBXX:5:1219:4584:40315,J00121:27:H3GGKBBXX:5:2103:18142:26635,J00121:27:H3GGKBBXX:5:1224:29802:35374,J00121:27:H3GGKBBXX:5:1102:30979:3582,J00121:27:H3GGKBBXX:5:2208:9445:9737,J00121:27:H3GGKBBXX:5:2108:13727:15926,J00121:27:H3GGKBBXX:5:1224:5487:35585,J00121:27:H3GGKBBXX:5:2208:28838:24841,J00121:27:H3GGKBBXX:5:1225:14012:11319,J00121:27:H3GGKBBXX:5:1122:31568:6818,J00121:27:H3GGKBBXX:5:1225:31213:39436;sequence=TATAGAGGAAGTAGAATTAATTAATTA;start=739564;subtype=IES;support_ref=3;support_variant=60;type=IES;
scaffold51_4_with_IES	MILORD	internal_eliminated_sequence	740078	740144	.	.	.	ID=MILORD.4.740078.740144;Name=MILORD.4.740078.740144;bounded_by_ta=TRUE;common_boundary=Both;end=740144;ies_id=IESPGM.PTET51.1.4.707516;ies_left_dist=0;ies_min_dist=0;ies_right_dist=0;junction_seq=ttggtttttaataaaTAaataaaaaggagaaa;read_names=J00121:27:H3GGKBBXX:5:2224:19573:34178,J00121:27:H3GGKBBXX:5:2108:9232:24067,J00121:27:H3GGKBBXX:5:1110:12571:18529,J00121:27:H3GGKBBXX:5:2213:21694:1701,J00121:27:H3GGKBBXX:5:1106:13606:7275,J00121:27:H3GGKBBXX:5:1119:9080:20674,J00121:27:H3GGKBBXX:5:1121:11941:31259,J00121:27:H3GGKBBXX:5:1203:13849:15047,J00121:27:H3GGKBBXX:5:1216:23125:29114,J00121:27:H3GGKBBXX:5:1212:16660:37150,J00121:27:H3GGKBBXX:5:1104:28371:13482,J00121:27:H3GGKBBXX:5:2226:29620:10405,J00121:27:H3GGKBBXX:5:1124:29538:9913,J00121:27:H3GGKBBXX:5:2202:16021:10968,J00121:27:H3GGKBBXX:5:1223:4056:37712,J00121:27:H3GGKBBXX:5:2226:8075:3705,J00121:27:H3GGKBBXX:5:1112:18761:47014,J00121:27:H3GGKBBXX:5:1207:5629:5270,J00121:27:H3GGKBBXX:5:1209:4980:15328,J00121:27:H3GGKBBXX:5:2119:20212:3037,J00121:27:H3GGKBBXX:5:1209:14245:28850,J00121:27:H3GGKBBXX:5:1103:18842:1613,J00121:27:H3GGKBBXX:5:2224:17645:28903,J00121:27:H3GGKBBXX:5:2101:21085:41335,J00121:27:H3GGKBBXX:5:1112:5233:46856;sequence=TATTGTCAATATTTCTTTATTCTAATTAAATTTGAACTACATAATTAGGATGATTAAATTCTGACAA;start=740078;subtype=IES;support_ref=4;support_variant=25;type=IES;
scaffold51_4_with_IES	MILORD	internal_eliminated_sequence	740777	740903	.	.	.	ID=MILORD.4.740777.740903;Name=MILORD.4.740777.740903;bounded_by_ta=TRUE;common_boundary=Both;end=740903;ies_id=IESPGM.PTET51.1.4.708148;ies_left_dist=0;ies_min_dist=0;ies_right_dist=0;junction_seq=acctatcttctttatTAgaaattaaattggca;read_names=J00121:27:H3GGKBBXX:5:1102:26423:10458,J00121:27:H3GGKBBXX:5:2116:25093:5059,J00121:27:H3GGKBBXX:5:1120:18487:44253,J00121:27:H3GGKBBXX:5:1111:18680:2774,J00121:27:H3GGKBBXX:5:2217:18314:45818,J00121:27:H3GGKBBXX:5:2223:4076:44218,J00121:27:H3GGKBBXX:5:1227:12286:9420,J00121:27:H3GGKBBXX:5:1219:7841:45361,J00121:27:H3GGKBBXX:5:1108:29630:44746,J00121:27:H3GGKBBXX:5:1216:16051:10950,J00121:27:H3GGKBBXX:5:2103:26707:25966,J00121:27:H3GGKBBXX:5:2222:5548:29641,J00121:27:H3GGKBBXX:5:2104:19268:27707,J00121:27:H3GGKBBXX:5:2104:19339:27936,J00121:27:H3GGKBBXX:5:1112:3914:21324,J00121:27:H3GGKBBXX:5:2216:4726:5710,J00121:27:H3GGKBBXX:5:2222:22607:23927,J00121:27:H3GGKBBXX:5:1220:12276:43656,J00121:27:H3GGKBBXX:5:2110:26362:8242,J00121:27:H3GGKBBXX:5:1209:4137:33316,J00121:27:H3GGKBBXX:5:1107:14194:46381,J00121:27:H3GGKBBXX:5:1220:21318:14766,J00121:27:H3GGKBBXX:5:2201:4858:15821,J00121:27:H3GGKBBXX:5:2207:5477:26916,J00121:27:H3GGKBBXX:5:1128:26514:13218,J00121:27:H3GGKBBXX:5:1107:24728:13816,J00121:27:H3GGKBBXX:5:1227:12165:9420,J00121:27:H3GGKBBXX:5:2209:19278:43867,J00121:27:H3GGKBBXX:5:1102:10784:9561,J00121:27:H3GGKBBXX:5:1114:13250:35743,J00121:27:H3GGKBBXX:5:1113:9272:7609,J00121:27:H3GGKBBXX:5:1120:16234:8523,J00121:27:H3GGKBBXX:5:1105:21217:26617,J00121:27:H3GGKBBXX:5:1128:19786:45027,J00121:27:H3GGKBBXX:5:1127:16305:4954,J00121:27:H3GGKBBXX:5:1105:10541:18282,J00121:27:H3GGKBBXX:5:1221:26068:27426,J00121:27:H3GGKBBXX:5:2102:12753:25703,J00121:27:H3GGKBBXX:5:1220:25083:6378,J00121:27:H3GGKBBXX:5:1107:10886:18986,J00121:27:H3GGKBBXX:5:1115:20801:7996,J00121:27:H3GGKBBXX:5:2103:12408:2914,J00121:27:H3GGKBBXX:5:1119:11119:22098,J00121:27:H3GGKBBXX:5:2223:21592:18792,J00121:27:H3GGKBBXX:5:2128:17675:35532,J00121:27:H3GGKBBXX:5:1127:24525:33017,J00121:27:H3GGKBBXX:5:2227:18162:48122,J00121:27:H3GGKBBXX:5:1213:2514:31488,J00121:27:H3GGKBBXX:5:2203:28128:7011,J00121:27:H3GGKBBXX:5:2107:13504:35514,J00121:27:H3GGKBBXX:5:1218:12682:42530,J00121:27:H3GGKBBXX:5:1221:6208:23751,J00121:27:H3GGKBBXX:5:2219:26616:46487,J00121:27:H3GGKBBXX:5:1105:28128:44078,J00121:27:H3GGKBBXX:5:2119:11779:14801,J00121:27:H3GGKBBXX:5:2110:7283:5007,J00121:27:H3GGKBBXX:5:1109:12053:8910,J00121:27:H3GGKBBXX:5:2206:4026:38187,J00121:27:H3GGKBBXX:5:1121:31142:32490,J00121:27:H3GGKBBXX:5:1109:14834:45484,J00121:27:H3GGKBBXX:5:2124:4269:45045,J00121:27:H3GGKBBXX:5:1119:11119:22028,J00121:27:H3GGKBBXX:5:1115:28767:14238,J00121:27:H3GGKBBXX:5:1214:8329:24823,J00121:27:H3GGKBBXX:5:1225:11099:43761,J00121:27:H3GGKBBXX:5:2210:27904:33352,J00121:27:H3GGKBBXX:5:1226:27438:35848,J00121:27:H3GGKBBXX:5:1117:25043:49001,J00121:27:H3GGKBBXX:5:1222:14702:41317,J00121:27:H3GGKBBXX:5:2209:23115:37255,J00121:27:H3GGKBBXX:5:2228:2859:6167,J00121:27:H3GGKBBXX:5:2210:30269:2492,J00121:27:H3GGKBBXX:5:1212:5761:37009,J00121:27:H3GGKBBXX:5:2116:19938:30099,J00121:27:H3GGKBBXX:5:1206:1864:20937,J00121:27:H3GGKBBXX:5:1111:7182:25439,J00121:27:H3GGKBBXX:5:1121:30513:34706,J00121:27:H3GGKBBXX:5:2215:19563:35040,J00121:27:H3GGKBBXX:5:2201:17147:35778,J00121:27:H3GGKBBXX:5:2225:6776:45414;sequence=TATAGTTCTTGCAAAAGAAAATTAGGTAGAATTGGACAAGAAATATATTAATTAAAATTATTAAAGTTGCAATCAATTCAAAATTAAATTATATTTCATTTATAGAATAATCTAAATGCAAGCCCTA;start=740777;subtype=IES;support_ref=2;support_variant=80;type=IES;
scaffold51_4_with_IES	MILORD	internal_eliminated_sequence	744654	744738	.	.	.	ID=MILORD.4.744654.744738;Name=MILORD.4.744654.744738;bounded_by_ta=TRUE;common_boundary=Both;end=744738;ies_id=IESPGM.PTET51.1.4.711898;ies_left_dist=0;ies_min_dist=0;ies_right_dist=0;junction_seq=ttactaaatcaagggTAgatttaaatggtatt;read_names=J00121:27:H3GGKBBXX:5:1105:27113:29554,J00121:27:H3GGKBBXX:5:2118:22059:34407,J00121:27:H3GGKBBXX:5:1216:22749:20691,J00121:27:H3GGKBBXX:5:2228:11779:20252,J00121:27:H3GGKBBXX:5:2219:9983:19214,J00121:27:H3GGKBBXX:5:1220:14377:1191,J00121:27:H3GGKBBXX:5:1119:31274:48016,J00121:27:H3GGKBBXX:5:1122:13332:39858,J00121:27:H3GGKBBXX:5:2120:14357:23065,J00121:27:H3GGKBBXX:5:2107:14083:25298,J00121:27:H3GGKBBXX:5:1108:6918:43093,J00121:27:H3GGKBBXX:5:2218:2828:8717,J00121:27:H3GGKBBXX:5:1206:11840:26793,J00121:27:H3GGKBBXX:5:2220:12073:19636,J00121:27:H3GGKBBXX:5:1205:19431:38082,J00121:27:H3GGKBBXX:5:1223:16041:19830,J00121:27:H3GGKBBXX:5:1102:13149:37044,J00121:27:H3GGKBBXX:5:1102:15737:4391,J00121:27:H3GGKBBXX:5:1107:27671:43181,J00121:27:H3GGKBBXX:5:2213:12834:16911,J00121:27:H3GGKBBXX:5:1209:23520:48227,J00121:27:H3GGKBBXX:5:2216:5720:29448,J00121:27:H3GGKBBXX:5:1125:15919:44939,J00121:27:H3GGKBBXX:5:2113:13453:37748,J00121:27:H3GGKBBXX:5:1227:20547:37624,J00121:27:H3GGKBBXX:5:2219:12692:9350,J00121:27:H3GGKBBXX:5:1125:12114:9438,J00121:27:H3GGKBBXX:5:1108:18842:25527,J00121:27:H3GGKBBXX:5:2126:17452:13693,J00121:27:H3GGKBBXX:5:2124:7070:33651,J00121:27:H3GGKBBXX:5:1123:24434:39998,J00121:27:H3GGKBBXX:5:1206:28970:15469,J00121:27:H3GGKBBXX:5:1220:18426:33668,J00121:27:H3GGKBBXX:5:1102:13047:36833,J00121:27:H3GGKBBXX:5:2217:5030:14889,J00121:27:H3GGKBBXX:5:2119:19248:41176,J00121:27:H3GGKBBXX:5:2114:30269:6396;sequence=TATGGATAGTAAAAAGTCTTGTATGAGTTTCTGGACATAAGAATTTTAAATTTATCAGTCTAAAATTTGATAAAATTATTGAGTG;start=744654;subtype=IES;support_ref=0;support_variant=37;type=IES;
scaffold51_4_with_IES	MILORD	internal_eliminated_sequence	744869	744972	.	.	.	ID=MILORD.4.744869.744972;Name=MILORD.4.744869.744972;bounded_by_ta=TRUE;common_boundary=Both;end=744972;ies_id=IESPGM.PTET51.1.4.712028;ies_left_dist=0;ies_min_dist=0;ies_right_dist=0;junction_seq=tagcattagaaaaagTAatatctcctccttct;read_names=J00121:27:H3GGKBBXX:5:2221:14854:19496,J00121:27:H3GGKBBXX:5:1102:25124:17386,J00121:27:H3GGKBBXX:5:2104:14164:10669,J00121:27:H3GGKBBXX:5:2221:31182:32068,J00121:27:H3GGKBBXX:5:1217:22384:47489,J00121:27:H3GGKBBXX:5:2112:32228:38732,J00121:27:H3GGKBBXX:5:2215:5284:35374,J00121:27:H3GGKBBXX:5:2119:20395:36270,J00121:27:H3GGKBBXX:5:2104:13230:12427,J00121:27:H3GGKBBXX:5:2221:23937:13675,J00121:27:H3GGKBBXX:5:2222:11343:39119,J00121:27:H3GGKBBXX:5:2117:22688:6941,J00121:27:H3GGKBBXX:5:2226:11870:33879,J00121:27:H3GGKBBXX:5:2217:9343:14168,J00121:27:H3GGKBBXX:5:1213:7172:2352,J00121:27:H3GGKBBXX:5:2105:23652:11565,J00121:27:H3GGKBBXX:5:1224:10409:31453,J00121:27:H3GGKBBXX:5:2216:28919:10598,J00121:27:H3GGKBBXX:5:1122:29731:29729,J00121:27:H3GGKBBXX:5:2217:9211:14256,J00121:27:H3GGKBBXX:5:2111:16985:41721,J00121:27:H3GGKBBXX:5:2221:18903:34530,J00121:27:H3GGKBBXX:5:1102:18497:36745,J00121:27:H3GGKBBXX:5:1213:5284:17403,J00121:27:H3GGKBBXX:5:2115:18456:30661,J00121:27:H3GGKBBXX:5:2110:6705:21658,J00121:27:H3GGKBBXX:5:2114:23358:27057;sequence=TATAATGAAATTAATGTGATTCATGTATTGTGATAATCGGATTTCTGTTATATTTATCAGAGAATTGGTGGTCTAATTTTGAAAGGTAATGAGAATTGACAATA;start=744869;subtype=IES;support_ref=0;support_variant=27;type=IES;
scaffold51_4_with_IES	MILORD	internal_eliminated_sequence	745703	745731	.	.	.	ID=MILORD.4.745703.745731;Name=MILORD.4.745703.745731;bounded_by_ta=TRUE;common_boundary=Both;end=745731;ies_id=IESPGM.PTET51.1.4.712758;ies_left_dist=0;ies_min_dist=0;ies_right_dist=0;junction_seq=aagagcaagatctgcTAaaaaataaaaaaaat;read_names=J00121:27:H3GGKBBXX:5:2228:28087:41616,J00121:27:H3GGKBBXX:5:1128:4574:31576,J00121:27:H3GGKBBXX:5:2220:6715:27865,J00121:27:H3GGKBBXX:5:1215:26332:5024,J00121:27:H3GGKBBXX:5:1103:17736:24454,J00121:27:H3GGKBBXX:5:1222:18781:23909,J00121:27:H3GGKBBXX:5:2117:24576:7046,J00121:27:H3GGKBBXX:5:2114:28564:26934,J00121:27:H3GGKBBXX:5:1205:28260:15926,J00121:27:H3GGKBBXX:5:2225:16569:37132,J00121:27:H3GGKBBXX:5:1121:25093:20498,J00121:27:H3GGKBBXX:5:2226:20933:12234,J00121:27:H3GGKBBXX:5:2102:7923:42478,J00121:27:H3GGKBBXX:5:1201:7811:7187,J00121:27:H3GGKBBXX:5:1225:24901:4655,J00121:27:H3GGKBBXX:5:1105:24911:44588,J00121:27:H3GGKBBXX:5:2122:10754:21113,J00121:27:H3GGKBBXX:5:2215:6542:22045,J00121:27:H3GGKBBXX:5:1227:13687:19584,J00121:27:H3GGKBBXX:5:1107:23581:30890,J00121:27:H3GGKBBXX:5:2227:7364:24489,J00121:27:H3GGKBBXX:5:1113:13819:28956,J00121:27:H3GGKBBXX:5:2215:28250:31136,J00121:27:H3GGKBBXX:5:1128:24972:44482,J00121:27:H3GGKBBXX:5:1108:26575:12269;sequence=TATGGTTAAAGTTAAATGTGATTGCATTA;start=745703;subtype=IES;support_ref=6;support_variant=25;type=IES;
scaffold51_4_with_IES	MILORD	internal_eliminated_sequence	745703	745729	.	.	.	ID=MILORD.4.745703.745729;Name=MILORD.4.745703.745729;bounded_by_ta=TRUE;common_boundary=LEFT;end=745729;ies_id=IESPGM.PTET51.1.4.712758;ies_left_dist=0;ies_min_dist=0;ies_right_dist=2;junction_seq=aagagcaagatctgcTAtaaaaaataaaaaaa;read_names=J00121:27:H3GGKBBXX:5:1205:8998:21799;sequence=TATGGTTAAAGTTAAATGTGATTGCAT;start=745703;subtype=PARTIAL_INTERNAL;support_ref=2;support_variant=1;type=ALTERNATIVE;
scaffold51_4_with_IES	MILORD	internal_eliminated_sequence	746618	746673	.	.	.	ID=MILORD.4.746618.746673;Name=MILORD.4.746618.746673;bounded_by_ta=TRUE;common_boundary=Both;end=746673;ies_id=IESPGM.PTET51.1.4.713644;ies_left_dist=0;ies_min_dist=0;ies_right_dist=0;junction_seq=gtaatccgtttatttTAtaatcagattacatg;read_names=J00121:27:H3GGKBBXX:5:2107:7019:37607,J00121:27:H3GGKBBXX:5:1213:27093:25474,J00121:27:H3GGKBBXX:5:2219:18294:31611,J00121:27:H3GGKBBXX:5:2117:4097:34160,J00121:27:H3GGKBBXX:5:1127:25337:13324,J00121:27:H3GGKBBXX:5:1224:10581:11565,J00121:27:H3GGKBBXX:5:1201:13900:13130;sequence=TACAATTCAAATTGTTATCTTTCTTAAATTATTTACTATTATATTAACATTAAGTG;start=746618;subtype=IES;support_ref=1;support_variant=7;type=IES;
scaffold51_4_with_IES	MILORD	internal_eliminated_sequence	747468	747494	.	.	.	ID=MILORD.4.747468.747494;Name=MILORD.4.747468.747494;bounded_by_ta=TRUE;common_boundary=Both;end=747494;ies_id=IESPGM.PTET51.1.4.714438;ies_left_dist=0;ies_min_dist=0;ies_right_dist=0;junction_seq=ttattcctccaggggTAtcagaggcataacta;read_names=J00121:27:H3GGKBBXX:5:1121:29335:11249,J00121:27:H3GGKBBXX:5:1118:4452:1472,J00121:27:H3GGKBBXX:5:1228:17908:3934,J00121:27:H3GGKBBXX:5:2111:30330:10827,J00121:27:H3GGKBBXX:5:1226:16488:7486,J00121:27:H3GGKBBXX:5:1115:7588:7750,J00121:27:H3GGKBBXX:5:1224:3214:23135,J00121:27:H3GGKBBXX:5:1217:17442:15574,J00121:27:H3GGKBBXX:5:1219:19035:12673,J00121:27:H3GGKBBXX:5:2110:32634:1806,J00121:27:H3GGKBBXX:5:1213:2361:23944,J00121:27:H3GGKBBXX:5:1221:26037:36306,J00121:27:H3GGKBBXX:5:1221:25753:36341,J00121:27:H3GGKBBXX:5:1106:20973:25879,J00121:27:H3GGKBBXX:5:1227:8755:17403,J00121:27:H3GGKBBXX:5:2218:21014:24648,J00121:27:H3GGKBBXX:5:1211:11688:3987,J00121:27:H3GGKBBXX:5:1217:10967:6853,J00121:27:H3GGKBBXX:5:2108:18223:42952,J00121:27:H3GGKBBXX:5:1118:18690:1525,J00121:27:H3GGKBBXX:5:2227:5568:16911,J00121:27:H3GGKBBXX:5:2221:19350:42267,J00121:27:H3GGKBBXX:5:1125:16741:10633,J00121:27:H3GGKBBXX:5:1227:25652:22239,J00121:27:H3GGKBBXX:5:1223:15382:36587,J00121:27:H3GGKBBXX:5:2212:6898:6273,J00121:27:H3GGKBBXX:5:2128:24840:8207,J00121:27:H3GGKBBXX:5:1116:8613:31576,J00121:27:H3GGKBBXX:5:1209:17432:42460,J00121:27:H3GGKBBXX:5:2215:12327:43286,J00121:27:H3GGKBBXX:5:2214:27935:35198,J00121:27:H3GGKBBXX:5:1118:6614:38556,J00121:27:H3GGKBBXX:5:2219:21592:26388,J00121:27:H3GGKBBXX:5:2208:5649:10018,J00121:27:H3GGKBBXX:5:1207:22729:6484,J00121:27:H3GGKBBXX:5:1118:3772:22661,J00121:27:H3GGKBBXX:5:2226:10734:43058,J00121:27:H3GGKBBXX:5:1224:7273:41352,J00121:27:H3GGKBBXX:5:1208:7233:12691,J00121:27:H3GGKBBXX:5:2221:23186:24120,J00121:27:H3GGKBBXX:5:1104:27377:36270,J00121:27:H3GGKBBXX:5:1108:3295:31329,J00121:27:H3GGKBBXX:5:1115:26037:25369,J00121:27:H3GGKBBXX:5:2201:29112:16911,J00121:27:H3GGKBBXX:5:1212:13565:21201,J00121:27:H3GGKBBXX:5:2213:6268:4022,J00121:27:H3GGKBBXX:5:2216:15402:35075,J00121:27:H3GGKBBXX:5:1119:8755:42935,J00121:27:H3GGKBBXX:5:2222:10155:19759,J00121:27:H3GGKBBXX:5:1210:6948:4426,J00121:27:H3GGKBBXX:5:1121:13869:28129,J00121:27:H3GGKBBXX:5:2202:14448:13869,J00121:27:H3GGKBBXX:5:2114:3792:12392,J00121:27:H3GGKBBXX:5:2202:22445:4514,J00121:27:H3GGKBBXX:5:1126:11566:17315,J00121:27:H3GGKBBXX:5:1222:28178:20955,J00121:27:H3GGKBBXX:5:1125:19065:28164,J00121:27:H3GGKBBXX:5:2109:17462:10194,J00121:27:H3GGKBBXX:5:1225:22201:27584,J00121:27:H3GGKBBXX:5:1102:23358:7890,J00121:27:H3GGKBBXX:5:2222:21257:25140,J00121:27:H3GGKBBXX:5:2121:23257:22837,J00121:27:H3GGKBBXX:5:2208:10663:25914,J00121:27:H3GGKBBXX:5:2111:18994:42038,J00121:27:H3GGKBBXX:5:1103:5071:41159,J00121:27:H3GGKBBXX:5:1224:27641:18405,J00121:27:H3GGKBBXX:5:1215:21521:34037,J00121:27:H3GGKBBXX:5:2122:30919:8013,J00121:27:H3GGKBBXX:5:1227:23206:10088;sequence=TATAGTGTATGAAACTAGATCTCAGTA;start=747468;subtype=IES;support_ref=3;support_variant=69;type=IES;
scaffold51_4_with_IES	MILORD	internal_eliminated_sequence	748796	748890	.	.	.	ID=MILORD.4.748796.748890;Name=MILORD.4.748796.748890;bounded_by_ta=TRUE;common_boundary=Both;end=748890;ies_id=IESPGM.PTET51.1.4.715712;ies_left_dist=0;ies_min_dist=0;ies_right_dist=0;junction_seq=ataatgtaccatttcTAgcgaactctaaaact;read_names=J00121:27:H3GGKBBXX:5:2205:15402:39014,J00121:27:H3GGKBBXX:5:1210:26880:18318,J00121:27:H3GGKBBXX:5:2215:4919:21201,J00121:27:H3GGKBBXX:5:1123:7090:38820,J00121:27:H3GGKBBXX:5:2221:30401:30151,J00121:27:H3GGKBBXX:5:1207:14265:38486,J00121:27:H3GGKBBXX:5:2128:23531:40965,J00121:27:H3GGKBBXX:5:2102:32441:17474,J00121:27:H3GGKBBXX:5:1115:29427:1982,J00121:27:H3GGKBBXX:5:2209:8247:22116,J00121:27:H3GGKBBXX:5:1102:27641:12673,J00121:27:H3GGKBBXX:5:2118:24464:32912,J00121:27:H3GGKBBXX:5:2213:28189:34371,J00121:27:H3GGKBBXX:5:2213:18751:9051,J00121:27:H3GGKBBXX:5:2222:9790:42653,J00121:27:H3GGKBBXX:5:1211:28107:23434;sequence=TATAATCTAATCGTATTGCTCAAACAAATTCCTTTTGCAGCATTCATAATTAAATTTTCACTTTTAATTCTATTCTATAATATATGATCATACTA;start=748796;subtype=IES;support_ref=0;support_variant=16;type=IES;
scaffold51_4_with_IES	MILORD	internal_eliminated_sequence	749376	749404	.	.	.	ID=MILORD.4.749376.749404;Name=MILORD.4.749376.749404;bounded_by_ta=TRUE;common_boundary=Both;end=749404;ies_id=IESPGM.PTET51.1.4.716197;ies_left_dist=0;ies_min_dist=0;ies_right_dist=0;junction_seq=gaatgataaatttaaTAataaaatttaatcgt;read_names=J00121:27:H3GGKBBXX:5:1128:7436:5306,J00121:27:H3GGKBBXX:5:2107:31467:2422,J00121:27:H3GGKBBXX:5:1106:6644:37449,J00121:27:H3GGKBBXX:5:1122:2534:7433,J00121:27:H3GGKBBXX:5:2223:6167:44781,J00121:27:H3GGKBBXX:5:2114:25195:8400,J00121:27:H3GGKBBXX:5:1216:19735:27391,J00121:27:H3GGKBBXX:5:2218:30716:17860,J00121:27:H3GGKBBXX:5:2121:24312:39049,J00121:27:H3GGKBBXX:5:2215:15696:44799,J00121:27:H3GGKBBXX:5:2110:27823:13834,J00121:27:H3GGKBBXX:5:1221:12297:11899,J00121:27:H3GGKBBXX:5:2120:24251:16295,J00121:27:H3GGKBBXX:5:2115:23500:11724,J00121:27:H3GGKBBXX:5:1111:8460:44640,J00121:27:H3GGKBBXX:5:2225:20537:11161,J00121:27:H3GGKBBXX:5:1113:29153:1226,J00121:27:H3GGKBBXX:5:1223:6745:8857,J00121:27:H3GGKBBXX:5:1216:30990:42776,J00121:27:H3GGKBBXX:5:1201:11393:11038,J00121:27:H3GGKBBXX:5:1214:31781:13306,J00121:27:H3GGKBBXX:5:1204:25053:31294,J00121:27:H3GGKBBXX:5:1121:11414:28622,J00121:27:H3GGKBBXX:5:2206:9151:23892,J00121:27:H3GGKBBXX:5:2207:29437:36816,J00121:27:H3GGKBBXX:5:1221:15696:21307,J00121:27:H3GGKBBXX:5:2223:2412:27760,J00121:27:H3GGKBBXX:5:2222:8024:37449,J00121:27:H3GGKBBXX:5:1107:3133:12620,J00121:27:H3GGKBBXX:5:2219:16650:9737,J00121:27:H3GGKBBXX:5:1217:12124:16172,J00121:27:H3GGKBBXX:5:1112:10105:45660,J00121:27:H3GGKBBXX:5:2126:11820:30310,J00121:27:H3GGKBBXX:5:2217:12946:31910,J00121:27:H3GGKBBXX:5:1214:13088:20515,J00121:27:H3GGKBBXX:5:2206:28889:3336,J00121:27:H3GGKBBXX:5:1227:17178:12234,J00121:27:H3GGKBBXX:5:2203:16670:44060,J00121:27:H3GGKBBXX:5:1220:25449:36622,J00121:27:H3GGKBBXX:5:1102:17371:30187,J00121:27:H3GGKBBXX:5:2104:20060:7556,J00121:27:H3GGKBBXX:5:1227:21866:47295,J00121:27:H3GGKBBXX:5:1213:21511:21887,J00121:27:H3GGKBBXX:5:1205:5375:48016,J00121:27:H3GGKBBXX:5:1210:27052:34758,J00121:27:H3GGKBBXX:5:1222:21653:46680,J00121:27:H3GGKBBXX:5:2227:9861:42495,J00121:27:H3GGKBBXX:5:1213:7344:24208,J00121:27:H3GGKBBXX:5:2114:28635:47137,J00121:27:H3GGKBBXX:5:2102:11058:19390,J00121:27:H3GGKBBXX:5:2209:24079:20920,J00121:27:H3GGKBBXX:5:2219:25195:8189,J00121:27:H3GGKBBXX:5:2221:8603:45590,J00121:27:H3GGKBBXX:5:1208:10845:14766,J00121:27:H3GGKBBXX:5:1222:19847:23083,J00121:27:H3GGKBBXX:5:2222:6461:36921,J00121:27:H3GGKBBXX:5:1227:10663:43990,J00121:27:H3GGKBBXX:5:2224:14286:30327,J00121:27:H3GGKBBXX:5:2124:5457:23927,J00121:27:H3GGKBBXX:5:2207:12784:26775,J00121:27:H3GGKBBXX:5:1108:24221:23733,J00121:27:H3GGKBBXX:5:1225:19238:9262,J00121:27:H3GGKBBXX:5:2204:10307:19496,J00121:27:H3GGKBBXX:5:1208:10663:14941,J00121:27:H3GGKBBXX:5:2219:8887:33387,J00121:27:H3GGKBBXX:5:1103:6593:17386,J00121:27:H3GGKBBXX:5:1220:23744:8031,J00121:27:H3GGKBBXX:5:1113:29579:35092,J00121:27:H3GGKBBXX:5:1107:11962:11495,J00121:27:H3GGKBBXX:5:1214:29163:14889,J00121:27:H3GGKBBXX:5:2206:9678:31312,J00121:27:H3GGKBBXX:5:2122:2717:39717,J00121:27:H3GGKBBXX:5:1214:3285:35778,J00121:27:H3GGKBBXX:5:1102:17117:4848;sequence=TATAGATGAAATGCCATAGAGTAGATCTA;start=749376;subtype=IES;support_ref=9;support_variant=74;type=IES;
scaffold51_4_with_IES	MILORD	internal_eliminated_sequence	749376	749402	.	.	.	ID=MILORD.4.749376.749402;Name=MILORD.4.749376.749402;bounded_by_ta=TRUE;common_boundary=LEFT;end=749402;ies_id=IESPGM.PTET51.1.4.716197;ies_left_dist=0;ies_min_dist=0;ies_right_dist=2;junction_seq=gaatgataaatttaaTAtaataaaatttaatc;read_names=J00121:27:H3GGKBBXX:5:2228:23297:30995,J00121:27:H3GGKBBXX:5:2207:19289:26617;sequence=TATAGATGAAATGCCATAGAGTAGATC;start=749376;subtype=PARTIAL_INTERNAL;support_ref=3;support_variant=2;type=ALTERNATIVE;
scaffold51_4_with_IES	MILORD	internal_eliminated_sequence	749768	749794	.	.	.	ID=MILORD.4.749768.749794;Name=MILORD.4.749768.749794;bounded_by_ta=TRUE;common_boundary=Both;end=749794;ies_id=IESPGM.PTET51.1.4.716560;ies_left_dist=0;ies_min_dist=0;ies_right_dist=0;junction_seq=ttttagattattttgTAtcataaaagaaagtg;read_names=J00121:27:H3GGKBBXX:5:1223:26037:17245,J00121:27:H3GGKBBXX:5:1208:29883:16559,J00121:27:H3GGKBBXX:5:2105:12489:15504,J00121:27:H3GGKBBXX:5:2212:15250:45150,J00121:27:H3GGKBBXX:5:2225:16031:30609,J00121:27:H3GGKBBXX:5:1202:6553:32050,J00121:27:H3GGKBBXX:5:1105:25357:45889,J00121:27:H3GGKBBXX:5:1111:5142:46873,J00121:27:H3GGKBBXX:5:1124:11292:28340,J00121:27:H3GGKBBXX:5:1226:20872:11706,J00121:27:H3GGKBBXX:5:1109:25570:4549,J00121:27:H3GGKBBXX:5:2106:11647:39963,J00121:27:H3GGKBBXX:5:2120:14884:26125,J00121:27:H3GGKBBXX:5:1222:23713:24788,J00121:27:H3GGKBBXX:5:2215:27803:10809,J00121:27:H3GGKBBXX:5:1104:6208:14748,J00121:27:H3GGKBBXX:5:2202:15970:16049,J00121:27:H3GGKBBXX:5:1108:20182:9666,J00121:27:H3GGKBBXX:5:1108:16417:30292,J00121:27:H3GGKBBXX:5:1211:8156:15311,J00121:27:H3GGKBBXX:5:2216:15514:43322,J00121:27:H3GGKBBXX:5:1218:25581:35339,J00121:27:H3GGKBBXX:5:1121:25530:48649,J00121:27:H3GGKBBXX:5:1103:19877:9526,J00121:27:H3GGKBBXX:5:2202:10703:39137,J00121:27:H3GGKBBXX:5:1101:12012:32578,J00121:27:H3GGKBBXX:5:2203:31081:15117,J00121:27:H3GGKBBXX:5:2201:16884:38170,J00121:27:H3GGKBBXX:5:1106:23520:26529,J00121:27:H3GGKBBXX:5:1203:20202:40649,J00121:27:H3GGKBBXX:5:2226:6715:15416,J00121:27:H3GGKBBXX:5:2202:23937:44693,J00121:27:H3GGKBBXX:5:1222:2879:12462,J00121:27:H3GGKBBXX:5:1222:26169:38117,J00121:27:H3GGKBBXX:5:1228:12286:48069,J00121:27:H3GGKBBXX:5:1213:23825:47911,J00121:27:H3GGKBBXX:5:2224:3295:22643,J00121:27:H3GGKBBXX:5:1221:28321:9209,J00121:27:H3GGKBBXX:5:2216:4290:39242,J00121:27:H3GGKBBXX:5:1120:2615:17561,J00121:27:H3GGKBBXX:5:1216:13342:28622,J00121:27:H3GGKBBXX:5:2128:20435:26740,J00121:27:H3GGKBBXX:5:2214:6603:29008,J00121:27:H3GGKBBXX:5:1121:5863:9614,J00121:27:H3GGKBBXX:5:2228:8907:18511,J00121:27:H3GGKBBXX:5:1128:17716:25298,J00121:27:H3GGKBBXX:5:1221:12073:12673;sequence=TAGTTTAAAACACAAACTTTGAAACTA;start=749768;subtype=IES;support_ref=0;support_variant=47;type=IES;
scaffold51_4_with_IES	MILORD	internal_eliminated_sequence	750574	750661	.	.	.	ID=MILORD.4.750574.750661;Name=MILORD.4.750574.750661;bounded_by_ta=TRUE;common_boundary=Both;end=750661;ies_id=IESPGM.PTET51.1.4.717339;ies_left_dist=0;ies_min_dist=0;ies_right_dist=0;junction_seq=tataatagttaattaTAatactacattgtata;read_names=J00121:27:H3GGKBBXX:5:1124:31345:3969,J00121:27:H3GGKBBXX:5:2207:31355:46504,J00121:27:H3GGKBBXX:5:2202:11789:41616,J00121:27:H3GGKBBXX:5:2219:21369:32578,J00121:27:H3GGKBBXX:5:1113:8501:1666,J00121:27:H3GGKBBXX:5:1117:29691:14396,J00121:27:H3GGKBBXX:5:1127:25621:26476,J00121:27:H3GGKBBXX:5:1107:4980:24859,J00121:27:H3GGKBBXX:5:2111:23561:16928,J00121:27:H3GGKBBXX:5:2223:24363:44939,J00121:27:H3GGKBBXX:5:2202:23937:11917,J00121:27:H3GGKBBXX:5:1218:30381:17597,J00121:27:H3GGKBBXX:5:2225:24119:28340,J00121:27:H3GGKBBXX:5:2120:4574:18177,J00121:27:H3GGKBBXX:5:2107:13352:15944,J00121:27:H3GGKBBXX:5:1226:25723:7380,J00121:27:H3GGKBBXX:5:1228:29356:23346,J00121:27:H3GGKBBXX:5:1216:25976:34196,J00121:27:H3GGKBBXX:5:1201:14478:12902,J00121:27:H3GGKBBXX:5:2217:24769:24788,J00121:27:H3GGKBBXX:5:1111:27356:8418,J00121:27:H3GGKBBXX:5:2204:21217:24261,J00121:27:H3GGKBBXX:5:1102:15148:31365,J00121:27:H3GGKBBXX:5:2125:21075:19935,J00121:27:H3GGKBBXX:5:1117:7841:23804,J00121:27:H3GGKBBXX:5:2210:28767:33264,J00121:27:H3GGKBBXX:5:2117:28341:13640,J00121:27:H3GGKBBXX:5:1209:26524:11653,J00121:27:H3GGKBBXX:5:1116:9526:16911,J00121:27:H3GGKBBXX:5:2113:22019:44253,J00121:27:H3GGKBBXX:5:1126:3336:36569,J00121:27:H3GGKBBXX:5:2106:17036:13640,J00121:27:H3GGKBBXX:5:1228:18132:45221,J00121:27:H3GGKBBXX:5:2212:23744:27795,J00121:27:H3GGKBBXX:5:1125:11018:41827,J00121:27:H3GGKBBXX:5:2215:22029:45080;sequence=TACAGTAAGTTGGATATAATGTTTATAAATTATAAGTAAATTCTAATTATTACGAGTTGGAAATTCAAAGATTTATATTTTCTTATGT;start=750574;subtype=IES;support_ref=0;support_variant=36;type=IES;
scaffold51_4_with_IES	MILORD	internal_eliminated_sequence	751014	751076	.	.	.	ID=MILORD.4.751014.751076;Name=MILORD.4.751014.751076;bounded_by_ta=TRUE;common_boundary=Both;end=751076;ies_id=IESPGM.PTET51.1.4.717691;ies_left_dist=0;ies_min_dist=0;ies_right_dist=0;junction_seq=tcattgttatatataTAtatatattagtaatt;read_names=J00121:27:H3GGKBBXX:5:1214:3407:13588,J00121:27:H3GGKBBXX:5:2123:30726:2404,J00121:27:H3GGKBBXX:5:2126:17086:30890,J00121:27:H3GGKBBXX:5:1202:4219:25826,J00121:27:H3GGKBBXX:5:1103:31903:3002,J00121:27:H3GGKBBXX:5:2224:25855:11935,J00121:27:H3GGKBBXX:5:1212:18710:27619,J00121:27:H3GGKBBXX:5:2101:20709:27391,J00121:27:H3GGKBBXX:5:2205:17624:16911,J00121:27:H3GGKBBXX:5:1209:3295:32877,J00121:27:H3GGKBBXX:5:2216:20060:16946,J00121:27:H3GGKBBXX:5:1108:4036:2475,J00121:27:H3GGKBBXX:5:1207:18883:25316,J00121:27:H3GGKBBXX:5:2203:28686:37800,J00121:27:H3GGKBBXX:5:2213:6258:41352,J00121:27:H3GGKBBXX:5:1126:25449:13130,J00121:27:H3GGKBBXX:5:1228:6421:45959,J00121:27:H3GGKBBXX:5:2124:32289:16682,J00121:27:H3GGKBBXX:5:1220:7567:21676,J00121:27:H3GGKBBXX:5:2111:20902:4409;sequence=TATATGATCAATTTAAGATAATTTTATATTTGTTATTGAATATTAATTAATACAAAGATCTAC;start=751014;subtype=IES;support_ref=6;support_variant=20;type=IES;
scaffold51_4_with_IES	MILORD	internal_eliminated_sequence	751226	751269	.	.	.	ID=MILORD.4.751226.751269;Name=MILORD.4.751226.751269;bounded_by_ta=TRUE;common_boundary=Both;end=751269;ies_id=IESPGM.PTET51.1.4.717840;ies_left_dist=0;ies_min_dist=0;ies_right_dist=0;junction_seq=ttggtattgattggaTAaacagacaaaacata;read_names=J00121:27:H3GGKBBXX:5:2224:4655:20603,J00121:27:H3GGKBBXX:5:2212:25367:16331,J00121:27:H3GGKBBXX:5:2108:32502:43322,J00121:27:H3GGKBBXX:5:2220:15138:14185,J00121:27:H3GGKBBXX:5:2201:26900:2422,J00121:27:H3GGKBBXX:5:1117:3234:1367,J00121:27:H3GGKBBXX:5:1220:17147:4268,J00121:27:H3GGKBBXX:5:2208:2737:11337,J00121:27:H3GGKBBXX:5:2223:12946:35286,J00121:27:H3GGKBBXX:5:2210:12804:30433,J00121:27:H3GGKBBXX:5:1225:26392:39101,J00121:27:H3GGKBBXX:5:1213:19898:3969,J00121:27:H3GGKBBXX:5:2221:9374:14994,J00121:27:H3GGKBBXX:5:1109:24109:18581,J00121:27:H3GGKBBXX:5:2201:20740:48825,J00121:27:H3GGKBBXX:5:2104:4645:12146,J00121:27:H3GGKBBXX:5:1126:18223:40033,J00121:27:H3GGKBBXX:5:1104:23734:24401,J00121:27:H3GGKBBXX:5:2221:14590:40139,J00121:27:H3GGKBBXX:5:1112:10541:46768,J00121:27:H3GGKBBXX:5:1122:11637:32842,J00121:27:H3GGKBBXX:5:2123:20506:44623,J00121:27:H3GGKBBXX:5:1208:21501:20885,J00121:27:H3GGKBBXX:5:2107:3884:32560,J00121:27:H3GGKBBXX:5:2104:2808:24648,J00121:27:H3GGKBBXX:5:1221:21471:16823,J00121:27:H3GGKBBXX:5:2202:9658:28639,J00121:27:H3GGKBBXX:5:1217:25256:13640,J00121:27:H3GGKBBXX:5:1118:5802:28358,J00121:27:H3GGKBBXX:5:2224:24089:14713,J00121:27:H3GGKBBXX:5:1204:26311:1965,J00121:27:H3GGKBBXX:5:2214:3528:47876,J00121:27:H3GGKBBXX:5:2216:13210:21711,J00121:27:H3GGKBBXX:5:1225:29548:33703,J00121:27:H3GGKBBXX:5:2217:9232:40631,J00121:27:H3GGKBBXX:5:1203:22820:31435,J00121:27:H3GGKBBXX:5:2214:6827:13113,J00121:27:H3GGKBBXX:5:2202:26748:3670,J00121:27:H3GGKBBXX:5:1221:24880:5183,J00121:27:H3GGKBBXX:5:1117:8156:31312,J00121:27:H3GGKBBXX:5:2111:30381:19003,J00121:27:H3GGKBBXX:5:1218:6674:6449,J00121:27:H3GGKBBXX:5:1214:15341:8559,J00121:27:H3GGKBBXX:5:1126:9973:16840,J00121:27:H3GGKBBXX:5:2108:12834:41387,J00121:27:H3GGKBBXX:5:2216:13636:21535,J00121:27:H3GGKBBXX:5:1218:27549:43146,J00121:27:H3GGKBBXX:5:2222:15656:4321,J00121:27:H3GGKBBXX:5:2107:12205:37484,J00121:27:H3GGKBBXX:5:2211:21531:16295,J00121:27:H3GGKBBXX:5:1110:28087:18546,J00121:27:H3GGKBBXX:5:2214:10571:41862,J00121:27:H3GGKBBXX:5:2128:14499:34389,J00121:27:H3GGKBBXX:5:1109:7405:28252,J00121:27:H3GGKBBXX:5:1102:20263:42126,J00121:27:H3GGKBBXX:5:1210:23389:42829,J00121:27:H3GGKBBXX:5:1213:16792:48702,J00121:27:H3GGKBBXX:5:1111:12946:26705,J00121:27:H3GGKBBXX:5:2208:5944:10633,J00121:27:H3GGKBBXX:5:2209:25946:41493,J00121:27:H3GGKBBXX:5:1111:12956:26758,J00121:27:H3GGKBBXX:5:2113:22556:22819;sequence=TATAGACAAATGAGTAAATATATGGAATCTATATGGATCAATAG;start=751226;subtype=IES;support_ref=6;support_variant=62;type=IES;
scaffold51_4_with_IES	MILORD	internal_eliminated_sequence	753916	753981	.	.	.	ID=MILORD.4.753916.753981;Name=MILORD.4.753916.753981;bounded_by_ta=TRUE;common_boundary=Both;end=753981;ies_id=IESPGM.PTET51.1.4.720486;ies_left_dist=0;ies_min_dist=0;ies_right_dist=0;junction_seq=acatattattgcaggTActtctaaaggaactg;read_names=J00121:27:H3GGKBBXX:5:1112:28513:11970,J00121:27:H3GGKBBXX:5:2103:6258:16840,J00121:27:H3GGKBBXX:5:1120:21856:4268,J00121:27:H3GGKBBXX:5:2103:6614:45977,J00121:27:H3GGKBBXX:5:2114:31669:39875,J00121:27:H3GGKBBXX:5:2222:8694:46416,J00121:27:H3GGKBBXX:5:1201:9749:27531,J00121:27:H3GGKBBXX:5:1118:1570:42161,J00121:27:H3GGKBBXX:5:2101:9739:22485,J00121:27:H3GGKBBXX:5:2109:10967:8506,J00121:27:H3GGKBBXX:5:2204:26961:38644,J00121:27:H3GGKBBXX:5:1107:13555:41721,J00121:27:H3GGKBBXX:5:1221:25043:12568,J00121:27:H3GGKBBXX:5:1220:8227:19232,J00121:27:H3GGKBBXX:5:1109:16965:10247,J00121:27:H3GGKBBXX:5:1216:24779:5886,J00121:27:H3GGKBBXX:5:2108:12398:4760,J00121:27:H3GGKBBXX:5:1101:6157:34178,J00121:27:H3GGKBBXX:5:1216:7304:20621,J00121:27:H3GGKBBXX:5:1203:25692:10387,J00121:27:H3GGKBBXX:5:1227:28534:12216,J00121:27:H3GGKBBXX:5:2120:26017:39154,J00121:27:H3GGKBBXX:5:1110:14529:6202,J00121:27:H3GGKBBXX:5:1121:21440:42337,J00121:27:H3GGKBBXX:5:2119:16538:26881,J00121:27:H3GGKBBXX:5:1210:5670:20674,J00121:27:H3GGKBBXX:5:1227:7679:19513,J00121:27:H3GGKBBXX:5:1121:27143:6255,J00121:27:H3GGKBBXX:5:1206:21136:2105,J00121:27:H3GGKBBXX:5:2223:23287:22432,J00121:27:H3GGKBBXX:5:2203:13869:25492,J00121:27:H3GGKBBXX:5:1202:23500:39014,J00121:27:H3GGKBBXX:5:1106:3407:6554,J00121:27:H3GGKBBXX:5:1219:5558:14607,J00121:27:H3GGKBBXX:5:2220:22171:29536,J00121:27:H3GGKBBXX:5:2207:5538:36552,J00121:27:H3GGKBBXX:5:2222:28239:34670,J00121:27:H3GGKBBXX:5:2120:18903:13253,J00121:27:H3GGKBBXX:5:1121:23064:38820,J00121:27:H3GGKBBXX:5:2210:20466:41985,J00121:27:H3GGKBBXX:5:2219:23561:8594,J00121:27:H3GGKBBXX:5:1224:17330:22309,J00121:27:H3GGKBBXX:5:2225:21146:7152,J00121:27:H3GGKBBXX:5:1204:4655:27989,J00121:27:H3GGKBBXX:5:1108:15564:27584,J00121:27:H3GGKBBXX:5:1225:17817:41968;sequence=TATACTGTATTTTGAAATCTTTTTTGAATTCTAAAAGTGAAATACTAAATATTTAATATGTATCTG;start=753916;subtype=IES;support_ref=0;support_variant=46;type=IES;
scaffold51_4_with_IES	MILORD	internal_eliminated_sequence	755968	755996	.	.	.	ID=MILORD.4.755968.755996;Name=MILORD.4.755968.755996;bounded_by_ta=TRUE;common_boundary=Both;end=755996;ies_id=IESPGM.PTET51.1.4.722472;ies_left_dist=0;ies_min_dist=0;ies_right_dist=0;junction_seq=tcagttgtagattgaTAttaatcaaaataata;read_names=J00121:27:H3GGKBBXX:5:1218:5548:9315,J00121:27:H3GGKBBXX:5:2223:14905:13605,J00121:27:H3GGKBBXX:5:2113:7740:32982,J00121:27:H3GGKBBXX:5:2222:8694:38926,J00121:27:H3GGKBBXX:5:1213:24708:47506,J00121:27:H3GGKBBXX:5:2213:25672:24103,J00121:27:H3GGKBBXX:5:2212:18030:35901,J00121:27:H3GGKBBXX:5:2221:17584:24859,J00121:27:H3GGKBBXX:5:1123:25327:4057,J00121:27:H3GGKBBXX:5:2223:12347:16559,J00121:27:H3GGKBBXX:5:2221:19228:23804,J00121:27:H3GGKBBXX:5:1109:29092:20920,J00121:27:H3GGKBBXX:5:1113:15087:25140,J00121:27:H3GGKBBXX:5:2114:16346:2492,J00121:27:H3GGKBBXX:5:1224:17452:46821,J00121:27:H3GGKBBXX:5:2222:9262:36569,J00121:27:H3GGKBBXX:5:1213:11444:12532,J00121:27:H3GGKBBXX:5:2217:10734:20058,J00121:27:H3GGKBBXX:5:1115:18517:17474,J00121:27:H3GGKBBXX:5:1116:23378:33527,J00121:27:H3GGKBBXX:5:2210:15686:15170,J00121:27:H3GGKBBXX:5:1108:22282:22063,J00121:27:H3GGKBBXX:5:2216:14925:21764,J00121:27:H3GGKBBXX:5:1123:10612:27303,J00121:27:H3GGKBBXX:5:1205:28310:32226,J00121:27:H3GGKBBXX:5:1107:17624:10651,J00121:27:H3GGKBBXX:5:2205:2382:34424,J00121:27:H3GGKBBXX:5:1109:18162:27619,J00121:27:H3GGKBBXX:5:1220:29366:23645,J00121:27:H3GGKBBXX:5:2101:14519:40578,J00121:27:H3GGKBBXX:5:1124:12002:41000,J00121:27:H3GGKBBXX:5:2108:14042:29940,J00121:27:H3GGKBBXX:5:2214:19816:15223,J00121:27:H3GGKBBXX:5:2116:16569:17509,J00121:27:H3GGKBBXX:5:2114:16305:2774,J00121:27:H3GGKBBXX:5:2218:5893:3969,J00121:27:H3GGKBBXX:5:2221:14052:42091,J00121:27:H3GGKBBXX:5:1116:23368:33545,J00121:27:H3GGKBBXX:5:1214:7233:2281,J00121:27:H3GGKBBXX:5:1203:24657:29202,J00121:27:H3GGKBBXX:5:1228:24139:17157,J00121:27:H3GGKBBXX:5:1203:24160:43638,J00121:27:H3GGKBBXX:5:2123:4036:17421,J00121:27:H3GGKBBXX:5:2212:15848:5991,J00121:27:H3GGKBBXX:5:1114:7344:2264,J00121:27:H3GGKBBXX:5:1103:27164:6220,J00121:27:H3GGKBBXX:5:1113:6471:31804,J00121:27:H3GGKBBXX:5:2101:8877:42759,J00121:27:H3GGKBBXX:5:1122:29173:12515,J00121:27:H3GGKBBXX:5:2113:5233:26529,J00121:27:H3GGKBBXX:5:2208:17300:3442,J00121:27:H3GGKBBXX:5:1119:25966:12480,J00121:27:H3GGKBBXX:5:2228:2483:45924,J00121:27:H3GGKBBXX:5:1120:21075:34987,J00121:27:H3GGKBBXX:5:1202:10764:33791,J00121:27:H3GGKBBXX:5:2211:2006:40315,J00121:27:H3GGKBBXX:5:1221:28493:34899,J00121:27:H3GGKBBXX:5:2204:7314:19689,J00121:27:H3GGKBBXX:5:1225:27072:15416,J00121:27:H3GGKBBXX:5:2216:7689:6378,J00121:27:H3GGKBBXX:5:1213:11302:11829,J00121:27:H3GGKBBXX:5:1128:8471:37835,J00121:27:H3GGKBBXX:5:1217:17462:20006,J00121:27:H3GGKBBXX:5:2110:25956:18581,J00121:27:H3GGKBBXX:5:2109:12520:14572,J00121:27:H3GGKBBXX:5:2206:24880:29272;sequence=TATTGTTAGAATAGTATTAATACTCCCTA;start=755968;subtype=IES;support_ref=15;support_variant=66;type=IES;
scaffold51_4_with_IES	MILORD	internal_eliminated_sequence	757487	757531	.	.	.	ID=MILORD.4.757487.757531;Name=MILORD.4.757487.757531;bounded_by_ta=TRUE;common_boundary=None;end=757531;ies_id=IESPGM.PTET51.1.4.725412;ies_left_dist=1450;ies_min_dist=1450;ies_right_dist=1490;junction_seq=tgtacaaatataaatTAaaaatatatatgttt;read_names=J00121:27:H3GGKBBXX:5:2216:19948:33527,J00121:27:H3GGKBBXX:5:2214:31893:26793;sequence=TATAGTTCATAGGAATATGTAATTATTTTATCAAGATTTGTTGTA;start=757487;subtype=MAC;support_ref=300;support_variant=2;type=CRYPTIC;
scaffold51_4_with_IES	MILORD	internal_eliminated_sequence	758937	759021	.	.	.	ID=MILORD.4.758937.759021;Name=MILORD.4.758937.759021;bounded_by_ta=TRUE;common_boundary=Both;end=759021;ies_id=IESPGM.PTET51.1.4.725412;ies_left_dist=0;ies_min_dist=0;ies_right_dist=0;junction_seq=ttaaataattcttaaTAtatagtaagacttat;read_names=J00121:27:H3GGKBBXX:5:1102:24627:35831,J00121:27:H3GGKBBXX:5:1213:22242:9684,J00121:27:H3GGKBBXX:5:1207:15158:24419,J00121:27:H3GGKBBXX:5:2215:4432:30696,J00121:27:H3GGKBBXX:5:2225:5081:8189,J00121:27:H3GGKBBXX:5:1104:9699:9262,J00121:27:H3GGKBBXX:5:1128:21795:32965,J00121:27:H3GGKBBXX:5:1208:25824:33475,J00121:27:H3GGKBBXX:5:2110:17817:8875,J00121:27:H3GGKBBXX:5:1125:24769:18177,J00121:27:H3GGKBBXX:5:1224:7385:42987,J00121:27:H3GGKBBXX:5:1215:11820:12023,J00121:27:H3GGKBBXX:5:2126:14154:8330,J00121:27:H3GGKBBXX:5:2205:23500:29835,J00121:27:H3GGKBBXX:5:1128:26910:33985,J00121:27:H3GGKBBXX:5:2126:31061:43568,J00121:27:H3GGKBBXX:5:2202:18812:3600,J00121:27:H3GGKBBXX:5:2227:21552:45484,J00121:27:H3GGKBBXX:5:1127:7892:35110,J00121:27:H3GGKBBXX:5:1216:7963:43216,J00121:27:H3GGKBBXX:5:2109:12530:38574,J00121:27:H3GGKBBXX:5:2222:21491:32297;sequence=TAGAGTGAATAAGAATACATTTTTAATATTTGCGATGGAGGTAATTAATTTATTGAAACCAATAGAAAATCTAAAGCAAGAACTA;start=758937;subtype=IES;support_ref=2;support_variant=22;type=IES;
scaffold51_4_with_IES	MILORD	internal_eliminated_sequence	759589	759633	.	.	.	ID=MILORD.4.759589.759633;Name=MILORD.4.759589.759633;bounded_by_ta=TRUE;common_boundary=None;end=759633;ies_id=IESPGM.PTET51.1.4.725412;ies_left_dist=-652;ies_min_dist=612;ies_right_dist=-612;junction_seq=tctcaattagtcagaTAataaggtaagaataa;read_names=J00121:27:H3GGKBBXX:5:1107:15483:38803;sequence=TATGGTTATGAAAAATAATATTAGCATAAATAATGTAAATAATTG;start=759589;subtype=MAC;support_ref=120;support_variant=1;type=CRYPTIC;
scaffold51_4_with_IES	MILORD	internal_eliminated_sequence	760355	760433	.	.	.	ID=MILORD.4.760355.760433;Name=MILORD.4.760355.760433;bounded_by_ta=TRUE;common_boundary=Both;end=760433;ies_id=IESPGM.PTET51.1.4.726745;ies_left_dist=0;ies_min_dist=0;ies_right_dist=0;junction_seq=agtctcaagaattatTAactgtgcatccaaat;read_names=J00121:27:H3GGKBBXX:5:1104:9810:17298,J00121:27:H3GGKBBXX:5:1115:10105:30995,J00121:27:H3GGKBBXX:5:1120:21988:26160,J00121:27:H3GGKBBXX:5:2227:26058:13517,J00121:27:H3GGKBBXX:5:1105:6187:39682,J00121:27:H3GGKBBXX:5:2208:28990:4286,J00121:27:H3GGKBBXX:5:2122:17604:29817,J00121:27:H3GGKBBXX:5:1102:30482:39365,J00121:27:H3GGKBBXX:5:1205:21978:38943,J00121:27:H3GGKBBXX:5:1101:23449:15399,J00121:27:H3GGKBBXX:5:2206:26189:46592,J00121:27:H3GGKBBXX:5:1209:7517:22397,J00121:27:H3GGKBBXX:5:1213:18568:8805,J00121:27:H3GGKBBXX:5:1110:20598:21113,J00121:27:H3GGKBBXX:5:1221:5112:8137,J00121:27:H3GGKBBXX:5:1128:27052:6554,J00121:27:H3GGKBBXX:5:2215:13403:24331,J00121:27:H3GGKBBXX:5:2219:17604:27813,J00121:27:H3GGKBBXX:5:1101:26788:42636,J00121:27:H3GGKBBXX:5:1124:21816:44113,J00121:27:H3GGKBBXX:5:1109:28463:15856,J00121:27:H3GGKBBXX:5:1105:4543:35145,J00121:27:H3GGKBBXX:5:1114:5741:23856,J00121:27:H3GGKBBXX:5:2209:12134:33949,J00121:27:H3GGKBBXX:5:1119:10906:26265,J00121:27:H3GGKBBXX:5:2224:26342:47805,J00121:27:H3GGKBBXX:5:1110:8917:43744,J00121:27:H3GGKBBXX:5:2116:8745:28709,J00121:27:H3GGKBBXX:5:1103:13819:6273,J00121:27:H3GGKBBXX:5:1101:16741:12075,J00121:27:H3GGKBBXX:5:1101:27915:48913,J00121:27:H3GGKBBXX:5:1120:8095:31804,J00121:27:H3GGKBBXX:5:2215:20364:37343,J00121:27:H3GGKBBXX:5:1106:14306:46082,J00121:27:H3GGKBBXX:5:2209:17188:31347,J00121:27:H3GGKBBXX:5:1225:18568:38099,J00121:27:H3GGKBBXX:5:2206:19857:32279,J00121:27:H3GGKBBXX:5:1109:12449:47366,J00121:27:H3GGKBBXX:5:1119:28473:35075,J00121:27:H3GGKBBXX:5:2211:9932:18529,J00121:27:H3GGKBBXX:5:2217:11028:6536,J00121:27:H3GGKBBXX:5:2203:6005:17913,J00121:27:H3GGKBBXX:5:1209:21775:17491,J00121:27:H3GGKBBXX:5:1211:4716:27285,J00121:27:H3GGKBBXX:5:1220:8258:40631,J00121:27:H3GGKBBXX:5:2119:8237:33738,J00121:27:H3GGKBBXX:5:1213:8095:34864,J00121:27:H3GGKBBXX:5:2209:12124:33967,J00121:27:H3GGKBBXX:5:1218:6938:26177,J00121:27:H3GGKBBXX:5:1110:10084:23259,J00121:27:H3GGKBBXX:5:2116:9130:13166,J00121:27:H3GGKBBXX:5:1112:16244:6642,J00121:27:H3GGKBBXX:5:2111:25266:40104,J00121:27:H3GGKBBXX:5:2207:27194:25263,J00121:27:H3GGKBBXX:5:2216:2361:19162,J00121:27:H3GGKBBXX:5:2201:14428:24419,J00121:27:H3GGKBBXX:5:1112:21176:5165,J00121:27:H3GGKBBXX:5:2218:19837:11073,J00121:27:H3GGKBBXX:5:1108:29163:9016;sequence=TACAGATGTTATAATGTTTTATCTGAAATTGTAATATCATCTTGACATTTTATATTTTCTAAAAGGAAATAACCAAGTG;start=760355;subtype=IES;support_ref=2;support_variant=59;type=IES;
scaffold51_4_with_IES	MILORD	internal_eliminated_sequence	763846	763912	.	.	.	ID=MILORD.4.763846.763912;Name=MILORD.4.763846.763912;bounded_by_ta=TRUE;common_boundary=Both;end=763912;ies_id=IESPGM.PTET51.1.4.730157;ies_left_dist=0;ies_min_dist=0;ies_right_dist=0;junction_seq=ttcatcattttgttgTAatcgatatcctaatt;read_names=J00121:27:H3GGKBBXX:5:1217:16924:46223,J00121:27:H3GGKBBXX:5:1118:1083:7908,J00121:27:H3GGKBBXX:5:2210:11282:35919,J00121:27:H3GGKBBXX:5:1227:13524:47436,J00121:27:H3GGKBBXX:5:1204:12753:18740,J00121:27:H3GGKBBXX:5:2208:5416:40104,J00121:27:H3GGKBBXX:5:2125:10754:36165,J00121:27:H3GGKBBXX:5:2209:27976:9491,J00121:27:H3GGKBBXX:5:1110:11901:42724,J00121:27:H3GGKBBXX:5:1211:16620:38064,J00121:27:H3GGKBBXX:5:2112:2372:33914,J00121:27:H3GGKBBXX:5:1207:9810:22819,J00121:27:H3GGKBBXX:5:1225:18274:36956,J00121:27:H3GGKBBXX:5:1209:20831:12198,J00121:27:H3GGKBBXX:5:1211:12489:12234,J00121:27:H3GGKBBXX:5:2205:12875:27004,J00121:27:H3GGKBBXX:5:1202:11627:24771,J00121:27:H3GGKBBXX:5:2126:13301:15363,J00121:27:H3GGKBBXX:5:2218:15737:17614,J00121:27:H3GGKBBXX:5:1221:15361:16647,J00121:27:H3GGKBBXX:5:1214:24251:32824,J00121:27:H3GGKBBXX:5:1122:22211:30943,J00121:27:H3GGKBBXX:5:2115:28138:5235,J00121:27:H3GGKBBXX:5:1114:12865:28358,J00121:27:H3GGKBBXX:5:2110:14722:34143,J00121:27:H3GGKBBXX:5:2112:29274:34319,J00121:27:H3GGKBBXX:5:1124:18132:5059,J00121:27:H3GGKBBXX:5:1105:3133:31962,J00121:27:H3GGKBBXX:5:2121:12286:43111,J00121:27:H3GGKBBXX:5:2201:19471:24577,J00121:27:H3GGKBBXX:5:1120:21988:23065,J00121:27:H3GGKBBXX:5:1101:13798:12919,J00121:27:H3GGKBBXX:5:1124:25844:6958,J00121:27:H3GGKBBXX:5:2104:4939:31013,J00121:27:H3GGKBBXX:5:1208:10125:12673,J00121:27:H3GGKBBXX:5:1120:21998:23048,J00121:27:H3GGKBBXX:5:1217:11383:35145,J00121:27:H3GGKBBXX:5:1219:19735:23241,J00121:27:H3GGKBBXX:5:1105:8907:16190,J00121:27:H3GGKBBXX:5:1111:2605:15328,J00121:27:H3GGKBBXX:5:2219:7283:7293,J00121:27:H3GGKBBXX:5:2109:23064:40016,J00121:27:H3GGKBBXX:5:2126:19481:7363,J00121:27:H3GGKBBXX:5:1124:7994:27619,J00121:27:H3GGKBBXX:5:1228:16447:47717,J00121:27:H3GGKBBXX:5:2119:28645:19267,J00121:27:H3GGKBBXX:5:1215:4087:9174,J00121:27:H3GGKBBXX:5:1128:3843:37167,J00121:27:H3GGKBBXX:5:1111:17401:24894;sequence=TACATTAGAATTCCTTATTGTTATATTTGAATTAATTTTTATATATTAATATAGATATAATTCACTG;start=763846;subtype=IES;support_ref=2;support_variant=49;type=IES;
scaffold51_4_with_IES	MILORD	internal_eliminated_sequence	765800	765962	.	.	.	ID=MILORD.4.765800.765962;Name=MILORD.4.765800.765962;bounded_by_ta=TRUE;common_boundary=Both;end=765962;ies_id=IESPGM.PTET51.1.4.731948;ies_left_dist=0;ies_min_dist=0;ies_right_dist=0;junction_seq=attagtatcttaatgTAttgaggaacatggac;read_names=J00121:27:H3GGKBBXX:5:2228:20151:37044;sequence=TATTGTCATATTAAATAATATTAAATAGATAAATGTAATGATACATTTATATTAGAATTTCAAGGTTCTTTGAAAATAAATAAATATTTAGACCTGAAACATAATTAGCATCATATTAATTAATAATTTTAGCTTGATAATAAAAATAACTTCAATTCTACAA;start=765800;subtype=IES;support_ref=0;support_variant=1;type=IES;
scaffold51_4_with_IES	MILORD	internal_eliminated_sequence	767119	767164	.	.	.	ID=MILORD.4.767119.767164;Name=MILORD.4.767119.767164;bounded_by_ta=TRUE;common_boundary=Both;end=767164;ies_id=IESPGM.PTET51.1.4.733104;ies_left_dist=0;ies_min_dist=0;ies_right_dist=0;junction_seq=cattcaaatttaaaaTAaaatatttataattt;read_names=J00121:27:H3GGKBBXX:5:2217:5792:38046,J00121:27:H3GGKBBXX:5:1222:9485:39418,J00121:27:H3GGKBBXX:5:2113:12895:3266,J00121:27:H3GGKBBXX:5:1116:8826:7504,J00121:27:H3GGKBBXX:5:1227:13088:5886,J00121:27:H3GGKBBXX:5:2119:25093:19689,J00121:27:H3GGKBBXX:5:2209:19187:28938,J00121:27:H3GGKBBXX:5:2222:16508:43638,J00121:27:H3GGKBBXX:5:2228:20111:20058,J00121:27:H3GGKBBXX:5:1213:10277:32349,J00121:27:H3GGKBBXX:5:1202:22150:10757,J00121:27:H3GGKBBXX:5:2119:8085:46662,J00121:27:H3GGKBBXX:5:2101:24901:25966,J00121:27:H3GGKBBXX:5:2125:31030:11477,J00121:27:H3GGKBBXX:5:1128:21024:46117,J00121:27:H3GGKBBXX:5:2210:29203:7222,J00121:27:H3GGKBBXX:5:1216:16092:40702,J00121:27:H3GGKBBXX:5:2201:8562:41264,J00121:27:H3GGKBBXX:5:2218:27986:26951,J00121:27:H3GGKBBXX:5:1212:24718:47313,J00121:27:H3GGKBBXX:5:1116:8044:34987,J00121:27:H3GGKBBXX:5:1101:15422:3494,J00121:27:H3GGKBBXX:5:2221:26078:45766,J00121:27:H3GGKBBXX:5:1228:26321:18159,J00121:27:H3GGKBBXX:5:2205:27742:37994,J00121:27:H3GGKBBXX:5:1112:19025:35022,J00121:27:H3GGKBBXX:5:2223:16346:14871,J00121:27:H3GGKBBXX:5:2209:2696:9192,J00121:27:H3GGKBBXX:5:1124:19674:2633,J00121:27:H3GGKBBXX:5:2212:3072:37906,J00121:27:H3GGKBBXX:5:2124:8044:44341,J00121:27:H3GGKBBXX:5:1128:17766:10229,J00121:27:H3GGKBBXX:5:1211:21998:41651,J00121:27:H3GGKBBXX:5:1110:31893:40860,J00121:27:H3GGKBBXX:5:1119:24028:24349,J00121:27:H3GGKBBXX:5:2119:29853:40807,J00121:27:H3GGKBBXX:5:2107:27296:29800,J00121:27:H3GGKBBXX:5:1111:12276:14783,J00121:27:H3GGKBBXX:5:1204:22567:9719,J00121:27:H3GGKBBXX:5:2206:26382:47383,J00121:27:H3GGKBBXX:5:1118:16569:14308,J00121:27:H3GGKBBXX:5:2215:16072:37748;sequence=TACAGCCAATTTGGAGTACCATAATAGAAATTAAGAAATGTAAGTG;start=767119;subtype=IES;support_ref=3;support_variant=42;type=IES;
scaffold51_4_with_IES	MILORD	internal_eliminated_sequence	768544	768592	.	.	.	ID=MILORD.4.768544.768592;Name=MILORD.4.768544.768592;bounded_by_ta=TRUE;common_boundary=Both;end=768592;ies_id=IESPGM.PTET51.1.4.734483;ies_left_dist=0;ies_min_dist=0;ies_right_dist=0;junction_seq=atcattaaaaggtggTAttccaaccaaaaact;read_names=J00121:27:H3GGKBBXX:5:1127:20202:38257,J00121:27:H3GGKBBXX:5:1125:12895:26723,J00121:27:H3GGKBBXX:5:1126:29224:38732,J00121:27:H3GGKBBXX:5:2225:30878:48702,J00121:27:H3GGKBBXX:5:1218:18182:22766,J00121:27:H3GGKBBXX:5:2201:26271:11425,J00121:27:H3GGKBBXX:5:1218:18051:22854,J00121:27:H3GGKBBXX:5:1224:21734:42319,J00121:27:H3GGKBBXX:5:1128:12702:26213,J00121:27:H3GGKBBXX:5:2219:22181:34864,J00121:27:H3GGKBBXX:5:1103:24698:47489,J00121:27:H3GGKBBXX:5:1106:8085:12128,J00121:27:H3GGKBBXX:5:1218:20324:9315,J00121:27:H3GGKBBXX:5:1203:27813:10757,J00121:27:H3GGKBBXX:5:2126:9303:20990,J00121:27:H3GGKBBXX:5:1221:13139:23979,J00121:27:H3GGKBBXX:5:2206:9374:43269,J00121:27:H3GGKBBXX:5:1222:23997:5059,J00121:27:H3GGKBBXX:5:1210:28889:42267,J00121:27:H3GGKBBXX:5:2216:30969:27092,J00121:27:H3GGKBBXX:5:1126:11941:47823,J00121:27:H3GGKBBXX:5:1207:8877:2000,J00121:27:H3GGKBBXX:5:1204:25012:27285,J00121:27:H3GGKBBXX:5:2225:9069:20973,J00121:27:H3GGKBBXX:5:2112:13555:47419,J00121:27:H3GGKBBXX:5:1212:23449:39699,J00121:27:H3GGKBBXX:5:1113:25520:36429,J00121:27:H3GGKBBXX:5:2111:20131:6343,J00121:27:H3GGKBBXX:5:2220:5954:36956,J00121:27:H3GGKBBXX:5:1204:17726:31540,J00121:27:H3GGKBBXX:5:2212:7496:22502,J00121:27:H3GGKBBXX:5:1103:8572:22889,J00121:27:H3GGKBBXX:5:2211:20050:13201,J00121:27:H3GGKBBXX:5:1224:11698:42513,J00121:27:H3GGKBBXX:5:1122:5264:34530,J00121:27:H3GGKBBXX:5:1112:20425:48737,J00121:27:H3GGKBBXX:5:1204:17685:31576,J00121:27:H3GGKBBXX:5:1126:20070:35040,J00121:27:H3GGKBBXX:5:2228:29447:44535,J00121:27:H3GGKBBXX:5:2109:20740:5147,J00121:27:H3GGKBBXX:5:1212:4777:10827,J00121:27:H3GGKBBXX:5:2113:7405:19601,J00121:27:H3GGKBBXX:5:1120:7557:9104,J00121:27:H3GGKBBXX:5:2214:7953:44500,J00121:27:H3GGKBBXX:5:1125:12276:3213,J00121:27:H3GGKBBXX:5:1120:11657:5165,J00121:27:H3GGKBBXX:5:1126:20689:35972,J00121:27:H3GGKBBXX:5:1113:18456:21518,J00121:27:H3GGKBBXX:5:2128:20608:32173,J00121:27:H3GGKBBXX:5:2201:14661:31224,J00121:27:H3GGKBBXX:5:1210:6309:2580;sequence=TACACTCATTTAGTTTATTAATTTAAACATTTAAAAATAGAATTTACTA;start=768544;subtype=IES;support_ref=0;support_variant=51;type=IES;
scaffold51_4_with_IES	MILORD	internal_eliminated_sequence	770528	771059	.	.	.	ID=MILORD.4.770528.771059;Name=MILORD.4.770528.771059;bounded_by_ta=TRUE;common_boundary=None;end=771059;ies_id=IESPGM.PTET51.1.4.736603;ies_left_dist=185;ies_min_dist=72;ies_right_dist=-72;junction_seq=atacatttatttgcaTAtgtagataaattaac;read_names=J00121:27:H3GGKBBXX:5:2216:7598:23557;sequence=TAAACTCAAAAAGCAGTTATTTTTCTTTAATTCCTAAGATTTAAAATATATTTAATAAAGTAAATTTATATATATTATTGTCTTTTTATAACATCATCCCAAGAATTATATATCAAATAATTATGAATGACAATAAGATCACTTTACAAGAATAAAAGTAATTAATGTGATTATTGTATATTGAATATTGTCAGAATTAAACTGAAACTCAATTTTTGTCTTAGTATTCAATTTTAAACCAATTCTATATTTTTCAATAACAAATAATTTATTAATCGAACTAATTTATTGATTAATCTTACATTAGAGAGGTTTGTGATAAATTAAACCTTAGTTTTAGTAATTCAGTTATTCAATAATATAAAAATATGGTATCTTTTCAGGAAATCAAAAGTTATTTAATCCGACATATAAAATTTTAAATAAAAAACTTAAAAAATCATTTTATTTATCTTCACTATACTTAATGAATCTAGAGTTCTAAAAATATACATTCAATCAGAATGGAAATATGTCTCTATAATAAGATTAA;start=770528;subtype=EXTERNAL;support_ref=45;support_variant=1;type=ALTERNATIVE;
scaffold51_4_with_IES	MILORD	internal_eliminated_sequence	770713	770831	.	.	.	ID=MILORD.4.770713.770831;Name=MILORD.4.770713.770831;bounded_by_ta=TRUE;common_boundary=LEFT;end=770831;ies_id=IESPGM.PTET51.1.4.736603;ies_left_dist=0;ies_min_dist=0;ies_right_dist=156;junction_seq=ttattgtatattgaaTAgagaggtttgtgata;read_names=J00121:27:H3GGKBBXX:5:2104:16325:33404,J00121:27:H3GGKBBXX:5:1112:11779:24999;sequence=TATTGTCAGAATTAAACTGAAACTCAATTTTTGTCTTAGTATTCAATTTTAAACCAATTCTATATTTTTCAATAACAAATAATTTATTAATCGAACTAATTTATTGATTAATCTTACAT;start=770713;subtype=PARTIAL_INTERNAL;support_ref=0;support_variant=2;type=ALTERNATIVE;
scaffold51_4_with_IES	MILORD	internal_eliminated_sequence	770713	771050	.	.	.	ID=MILORD.4.770713.771050;Name=MILORD.4.770713.771050;bounded_by_ta=TRUE;common_boundary=LEFT;end=771050;ies_id=IESPGM.PTET51.1.4.736603;ies_left_dist=0;ies_min_dist=0;ies_right_dist=-63;junction_seq=ttattgtatattgaaTAagattaatatgtaga;read_names=J00121:27:H3GGKBBXX:5:2102:28980:23118;sequence=TATTGTCAGAATTAAACTGAAACTCAATTTTTGTCTTAGTATTCAATTTTAAACCAATTCTATATTTTTCAATAACAAATAATTTATTAATCGAACTAATTTATTGATTAATCTTACATTAGAGAGGTTTGTGATAAATTAAACCTTAGTTTTAGTAATTCAGTTATTCAATAATATAAAAATATGGTATCTTTTCAGGAAATCAAAAGTTATTTAATCCGACATATAAAATTTTAAATAAAAAACTTAAAAAATCATTTTATTTATCTTCACTATACTTAATGAATCTAGAGTTCTAAAAATATACATTCAATCAGAATGGAAATATGTCTCTATAA;start=770713;subtype=PARTIAL_EXTERNAL;support_ref=0;support_variant=1;type=ALTERNATIVE;
scaffold51_4_with_IES	MILORD	internal_eliminated_sequence	770713	770987	.	.	.	ID=MILORD.4.770713.770987;Name=MILORD.4.770713.770987;bounded_by_ta=TRUE;common_boundary=Both;end=770987;ies_id=IESPGM.PTET51.1.4.736603;ies_left_dist=0;ies_min_dist=0;ies_right_dist=0;junction_seq=ttattgtatattgaaTActtaatgaatctaga;read_names=J00121:27:H3GGKBBXX:5:2217:21613:2193,J00121:27:H3GGKBBXX:5:1202:25733:46575,J00121:27:H3GGKBBXX:5:1211:10165:9895,J00121:27:H3GGKBBXX:5:1218:14184:46680,J00121:27:H3GGKBBXX:5:2223:26118:37361,J00121:27:H3GGKBBXX:5:2221:13281:44025,J00121:27:H3GGKBBXX:5:1105:24079:40016,J00121:27:H3GGKBBXX:5:2208:3995:16401,J00121:27:H3GGKBBXX:5:2225:16133:46012,J00121:27:H3GGKBBXX:5:1211:23409:36534,J00121:27:H3GGKBBXX:5:2220:27275:34934,J00121:27:H3GGKBBXX:5:2201:25520:29993,J00121:27:H3GGKBBXX:5:1214:9780:9262,J00121:27:H3GGKBBXX:5:1207:4026:46592,J00121:27:H3GGKBBXX:5:1111:26332:16032,J00121:27:H3GGKBBXX:5:1121:25438:25351,J00121:27:H3GGKBBXX:5:2104:19045:29501,J00121:27:H3GGKBBXX:5:1113:19086:41739,J00121:27:H3GGKBBXX:5:1122:11566:45062,J00121:27:H3GGKBBXX:5:2208:21024:35391,J00121:27:H3GGKBBXX:5:1107:12926:26529,J00121:27:H3GGKBBXX:5:1227:27620:9051,J00121:27:H3GGKBBXX:5:2123:13240:43216,J00121:27:H3GGKBBXX:5:2118:2250:13236,J00121:27:H3GGKBBXX:5:1122:14052:23698,J00121:27:H3GGKBBXX:5:1123:17827:41739,J00121:27:H3GGKBBXX:5:1201:22090:20639,J00121:27:H3GGKBBXX:5:1102:26778:5763,J00121:27:H3GGKBBXX:5:2217:10815:20093,J00121:27:H3GGKBBXX:5:1223:13372:1033,J00121:27:H3GGKBBXX:5:2225:20689:42689,J00121:27:H3GGKBBXX:5:1215:14113:21623,J00121:27:H3GGKBBXX:5:1202:15899:20498,J00121:27:H3GGKBBXX:5:1114:20598:18968,J00121:27:H3GGKBBXX:5:1212:15798:38152,J00121:27:H3GGKBBXX:5:2209:14945:9702,J00121:27:H3GGKBBXX:5:1203:15716:14941,J00121:27:H3GGKBBXX:5:1110:5497:1490,J00121:27:H3GGKBBXX:5:1122:26981:35690,J00121:27:H3GGKBBXX:5:2119:7172:33615,J00121:27:H3GGKBBXX:5:2219:29762:36921,J00121:27:H3GGKBBXX:5:1109:29477:8013,J00121:27:H3GGKBBXX:5:1119:12347:41423,J00121:27:H3GGKBBXX:5:1216:30249:11460,J00121:27:H3GGKBBXX:5:1124:21897:15065,J00121:27:H3GGKBBXX:5:1109:22698:31224,J00121:27:H3GGKBBXX:5:2219:10450:38451,J00121:27:H3GGKBBXX:5:2106:28513:29272,J00121:27:H3GGKBBXX:5:2224:17746:24718,J00121:27:H3GGKBBXX:5:2217:15371:36112,J00121:27:H3GGKBBXX:5:1122:7598:11952;sequence=TATTGTCAGAATTAAACTGAAACTCAATTTTTGTCTTAGTATTCAATTTTAAACCAATTCTATATTTTTCAATAACAAATAATTTATTAATCGAACTAATTTATTGATTAATCTTACATTAGAGAGGTTTGTGATAAATTAAACCTTAGTTTTAGTAATTCAGTTATTCAATAATATAAAAATATGGTATCTTTTCAGGAAATCAAAAGTTATTTAATCCGACATATAAAATTTTAAATAAAAAACTTAAAAAATCATTTTATTTATCTTCACTA;start=770713;subtype=IES;support_ref=0;support_variant=51;type=IES;
scaffold51_4_with_IES	MILORD	internal_eliminated_sequence	771197	771222	.	.	.	ID=MILORD.4.771197.771222;Name=MILORD.4.771197.771222;bounded_by_ta=TRUE;common_boundary=Both;end=771222;ies_id=IESPGM.PTET51.1.4.736812;ies_left_dist=0;ies_min_dist=0;ies_right_dist=0;junction_seq=tattcctctccttgaTAttaggtccttcatcc;read_names=J00121:27:H3GGKBBXX:5:2205:10977:19918,J00121:27:H3GGKBBXX:5:1214:19390:2738,J00121:27:H3GGKBBXX:5:1121:15016:44605,J00121:27:H3GGKBBXX:5:2115:1590:47717,J00121:27:H3GGKBBXX:5:2206:6157:22678,J00121:27:H3GGKBBXX:5:2228:6248:2861,J00121:27:H3GGKBBXX:5:2219:7507:36130,J00121:27:H3GGKBBXX:5:1207:24393:3459,J00121:27:H3GGKBBXX:5:1211:10105:18159,J00121:27:H3GGKBBXX:5:1222:22435:25843,J00121:27:H3GGKBBXX:5:1212:10439:9877,J00121:27:H3GGKBBXX:5:2221:21673:9930,J00121:27:H3GGKBBXX:5:2115:2706:38855,J00121:27:H3GGKBBXX:5:1116:19238:10739,J00121:27:H3GGKBBXX:5:1118:31395:35884,J00121:27:H3GGKBBXX:5:2203:15057:36376,J00121:27:H3GGKBBXX:5:2124:16396:41932,J00121:27:H3GGKBBXX:5:1128:25611:28252,J00121:27:H3GGKBBXX:5:2209:20649:25773;sequence=TATAGATATATAATATTATTAGACTC;start=771197;subtype=IES;support_ref=6;support_variant=19;type=IES;
scaffold51_4_with_IES	MILORD	internal_eliminated_sequence	771197	771225	.	.	.	ID=MILORD.4.771197.771225;Name=MILORD.4.771197.771225;bounded_by_ta=TRUE;common_boundary=LEFT;end=771225;ies_id=IESPGM.PTET51.1.4.736812;ies_left_dist=0;ies_min_dist=0;ies_right_dist=-3;junction_seq=tattcctctccttgaTAggtccttcatccatt;read_names=J00121:27:H3GGKBBXX:5:1224:9699:40596;sequence=TATAGATATATAATATTATTAGACTCTAT;start=771197;subtype=PARTIAL_EXTERNAL;support_ref=2;support_variant=1;type=ALTERNATIVE;
scaffold51_4_with_IES	MILORD	internal_eliminated_sequence	773440	773487	.	.	.	ID=MILORD.4.773440.773487;Name=MILORD.4.773440.773487;bounded_by_ta=TRUE;common_boundary=Both;end=773487;ies_id=IESPGM.PTET51.1.4.739029;ies_left_dist=0;ies_min_dist=0;ies_right_dist=0;junction_seq=attatttctattggaTActattgaaggagcat;read_names=J00121:27:H3GGKBBXX:5:2116:6816:17702,J00121:27:H3GGKBBXX:5:1207:17503:10616,J00121:27:H3GGKBBXX:5:2213:31040:28340,J00121:27:H3GGKBBXX:5:1216:27783:41792,J00121:27:H3GGKBBXX:5:1109:23074:7398,J00121:27:H3GGKBBXX:5:1109:18193:46381,J00121:27:H3GGKBBXX:5:2222:13920:13552,J00121:27:H3GGKBBXX:5:2104:29508:25755,J00121:27:H3GGKBBXX:5:2204:31162:9526,J00121:27:H3GGKBBXX:5:2212:17685:38046,J00121:27:H3GGKBBXX:5:2223:15250:14555,J00121:27:H3GGKBBXX:5:2220:13027:3283,J00121:27:H3GGKBBXX:5:1210:3265:34055,J00121:27:H3GGKBBXX:5:1101:21552:37290,J00121:27:H3GGKBBXX:5:1102:8745:33422,J00121:27:H3GGKBBXX:5:1222:27955:16665,J00121:27:H3GGKBBXX:5:1201:27103:34213,J00121:27:H3GGKBBXX:5:2123:5923:18652,J00121:27:H3GGKBBXX:5:1124:24941:11442,J00121:27:H3GGKBBXX:5:2211:25530:41018,J00121:27:H3GGKBBXX:5:1112:28036:16348,J00121:27:H3GGKBBXX:5:2110:22597:38574,J00121:27:H3GGKBBXX:5:2125:5112:15803,J00121:27:H3GGKBBXX:5:2126:10551:16788,J00121:27:H3GGKBBXX:5:1116:25083:23434,J00121:27:H3GGKBBXX:5:1224:18873:30503,J00121:27:H3GGKBBXX:5:1209:7253:29360,J00121:27:H3GGKBBXX:5:2225:32532:29518,J00121:27:H3GGKBBXX:5:2220:13027:27479,J00121:27:H3GGKBBXX:5:2208:25347:32226,J00121:27:H3GGKBBXX:5:2115:23784:36024,J00121:27:H3GGKBBXX:5:1212:9019:33756;sequence=TACACTTAAACTTAATTATATATAATGATATATTCTGTAGTTGGATTG;start=773440;subtype=IES;support_ref=0;support_variant=32;type=IES;
scaffold51_4_with_IES	MILORD	internal_eliminated_sequence	777500	777576	.	.	.	ID=MILORD.4.777500.777576;Name=MILORD.4.777500.777576;bounded_by_ta=TRUE;common_boundary=Both;end=777576;ies_id=IESPGM.PTET51.1.4.743041;ies_left_dist=0;ies_min_dist=0;ies_right_dist=0;junction_seq=tgattcaataagtagTAtcgtacccattttta;read_names=J00121:27:H3GGKBBXX:5:1114:30401:23223,J00121:27:H3GGKBBXX:5:2218:12033:7890,J00121:27:H3GGKBBXX:5:1216:13829:8611,J00121:27:H3GGKBBXX:5:1125:19928:28006,J00121:27:H3GGKBBXX:5:1110:13169:22168,J00121:27:H3GGKBBXX:5:1217:26230:21096,J00121:27:H3GGKBBXX:5:2107:23531:35409,J00121:27:H3GGKBBXX:5:1216:8785:8910,J00121:27:H3GGKBBXX:5:1201:9557:21746,J00121:27:H3GGKBBXX:5:1107:16782:37677,J00121:27:H3GGKBBXX:5:2112:5832:31716,J00121:27:H3GGKBBXX:5:2223:24890:28340,J00121:27:H3GGKBBXX:5:2109:29701:30310,J00121:27:H3GGKBBXX:5:1102:15788:11161,J00121:27:H3GGKBBXX:5:2119:8288:41493,J00121:27:H3GGKBBXX:5:2214:4817:1578,J00121:27:H3GGKBBXX:5:2214:9191:14748,J00121:27:H3GGKBBXX:5:1204:15990:25861,J00121:27:H3GGKBBXX:5:2222:31193:6308,J00121:27:H3GGKBBXX:5:2227:3234:36288,J00121:27:H3GGKBBXX:5:2206:19187:47788,J00121:27:H3GGKBBXX:5:1205:1925:14854,J00121:27:H3GGKBBXX:5:2111:29244:3213,J00121:27:H3GGKBBXX:5:1117:21308:28393,J00121:27:H3GGKBBXX:5:1216:28321:48561,J00121:27:H3GGKBBXX:5:2213:23236:45062,J00121:27:H3GGKBBXX:5:2221:28605:7908,J00121:27:H3GGKBBXX:5:2208:25784:7451,J00121:27:H3GGKBBXX:5:1128:17066:30538,J00121:27:H3GGKBBXX:5:2224:4513:13394,J00121:27:H3GGKBBXX:5:1210:8958:16067,J00121:27:H3GGKBBXX:5:1121:5274:2686,J00121:27:H3GGKBBXX:5:1228:8115:34231,J00121:27:H3GGKBBXX:5:2201:22983:6114,J00121:27:H3GGKBBXX:5:2102:8795:11671,J00121:27:H3GGKBBXX:5:1221:15351:3793,J00121:27:H3GGKBBXX:5:1124:17229:21254,J00121:27:H3GGKBBXX:5:1220:26352:25632,J00121:27:H3GGKBBXX:5:1101:21095:17755,J00121:27:H3GGKBBXX:5:1213:4269:46135,J00121:27:H3GGKBBXX:5:2207:11951:10211,J00121:27:H3GGKBBXX:5:1221:13697:43972,J00121:27:H3GGKBBXX:5:1107:20303:24437,J00121:27:H3GGKBBXX:5:2212:5467:16946,J00121:27:H3GGKBBXX:5:1108:2737:19144,J00121:27:H3GGKBBXX:5:2117:15970:12532,J00121:27:H3GGKBBXX:5:2213:12002:8611,J00121:27:H3GGKBBXX:5:2225:4848:46504,J00121:27:H3GGKBBXX:5:1222:8034:8734,J00121:27:H3GGKBBXX:5:2225:22851:19144,J00121:27:H3GGKBBXX:5:1219:11515:22819,J00121:27:H3GGKBBXX:5:1219:11505:22837,J00121:27:H3GGKBBXX:5:2209:10155:41915;sequence=TACAGATAATATAGAGAGGAACATTATTTGAATAATTGAATTTCAAATTAAACACATAATTGTTCATACTCAAACAG;start=777500;subtype=IES;support_ref=6;support_variant=53;type=IES;
scaffold51_4_with_IES	MILORD	internal_eliminated_sequence	780050	780087	.	.	.	ID=MILORD.4.780050.780087;Name=MILORD.4.780050.780087;bounded_by_ta=TRUE;common_boundary=Both;end=780087;ies_id=IESPGM.PTET51.1.4.745514;ies_left_dist=0;ies_min_dist=0;ies_right_dist=0;junction_seq=gttatttgaagtagtTAcaagaaggagaggat;read_names=J00121:27:H3GGKBBXX:5:2115:10815:28534,J00121:27:H3GGKBBXX:5:2215:15250:4673,J00121:27:H3GGKBBXX:5:2203:3123:29905,J00121:27:H3GGKBBXX:5:2128:29985:6501,J00121:27:H3GGKBBXX:5:1103:17614:17069,J00121:27:H3GGKBBXX:5:2201:22374:46416,J00121:27:H3GGKBBXX:5:1201:18984:21131,J00121:27:H3GGKBBXX:5:2206:23774:27567,J00121:27:H3GGKBBXX:5:2120:24982:10141,J00121:27:H3GGKBBXX:5:2109:13646:15047,J00121:27:H3GGKBBXX:5:2117:15047:17825,J00121:27:H3GGKBBXX:5:1222:14346:22977,J00121:27:H3GGKBBXX:5:1219:9151:21746,J00121:27:H3GGKBBXX:5:1127:21176:11284,J00121:27:H3GGKBBXX:5:2225:7496:13500,J00121:27:H3GGKBBXX:5:1226:22282:4796,J00121:27:H3GGKBBXX:5:2216:15402:18511,J00121:27:H3GGKBBXX:5:1123:22191:19654,J00121:27:H3GGKBBXX:5:1121:9323:37871,J00121:27:H3GGKBBXX:5:2101:11606:45344,J00121:27:H3GGKBBXX:5:1111:25296:35901,J00121:27:H3GGKBBXX:5:2216:2148:29272,J00121:27:H3GGKBBXX:5:2102:14235:27742,J00121:27:H3GGKBBXX:5:1126:15392:29536,J00121:27:H3GGKBBXX:5:1113:5741:2861,J00121:27:H3GGKBBXX:5:2208:23348:12656,J00121:27:H3GGKBBXX:5:2208:12266:29782,J00121:27:H3GGKBBXX:5:1102:12317:25509,J00121:27:H3GGKBBXX:5:2115:16163:45396,J00121:27:H3GGKBBXX:5:2203:5528:29255,J00121:27:H3GGKBBXX:5:1215:6197:9139,J00121:27:H3GGKBBXX:5:2227:12784:40596,J00121:27:H3GGKBBXX:5:2119:20456:31945,J00121:27:H3GGKBBXX:5:1220:8055:33809,J00121:27:H3GGKBBXX:5:1111:5518:22204,J00121:27:H3GGKBBXX:5:2116:31304:15328,J00121:27:H3GGKBBXX:5:2201:12398:3987,J00121:27:H3GGKBBXX:5:2126:5254:12357,J00121:27:H3GGKBBXX:5:2222:27742:1103,J00121:27:H3GGKBBXX:5:1228:20354:21219,J00121:27:H3GGKBBXX:5:1208:8207:33686,J00121:27:H3GGKBBXX:5:1105:14570:14924,J00121:27:H3GGKBBXX:5:2108:17969:13675;sequence=TATAGTGTTTTACCGATTATTCTATTTCTGAATAACTA;start=780050;subtype=IES;support_ref=0;support_variant=43;type=IES;
scaffold51_4_with_IES	MILORD	internal_eliminated_sequence	780683	780748	.	.	.	ID=MILORD.4.780683.780748;Name=MILORD.4.780683.780748;bounded_by_ta=TRUE;common_boundary=Both;end=780748;ies_id=IESPGM.PTET51.1.4.746109;ies_left_dist=0;ies_min_dist=0;ies_right_dist=0;junction_seq=aattaattcatcaatTAtcagaaaattcaaga;read_names=J00121:27:H3GGKBBXX:5:2227:16122:28024,J00121:27:H3GGKBBXX:5:2225:6685:45221,J00121:27:H3GGKBBXX:5:2208:14306:14994,J00121:27:H3GGKBBXX:5:1213:17878:33422,J00121:27:H3GGKBBXX:5:2220:20243:13570,J00121:27:H3GGKBBXX:5:1109:17634:24665,J00121:27:H3GGKBBXX:5:1226:5609:44658,J00121:27:H3GGKBBXX:5:1207:16731:32068,J00121:27:H3GGKBBXX:5:2204:27174:3354,J00121:27:H3GGKBBXX:5:2203:9628:39629,J00121:27:H3GGKBBXX:5:1110:24525:27637,J00121:27:H3GGKBBXX:5:1113:19258:29483,J00121:27:H3GGKBBXX:5:1115:8623:24630,J00121:27:H3GGKBBXX:5:2215:18284:9860,J00121:27:H3GGKBBXX:5:1217:17868:39594,J00121:27:H3GGKBBXX:5:2206:19725:18863,J00121:27:H3GGKBBXX:5:1127:6248:32648,J00121:27:H3GGKBBXX:5:1208:20324:14203,J00121:27:H3GGKBBXX:5:2225:24058:18353,J00121:27:H3GGKBBXX:5:2111:29173:36288,J00121:27:H3GGKBBXX:5:1121:28148:26916,J00121:27:H3GGKBBXX:5:2208:6096:9842,J00121:27:H3GGKBBXX:5:2104:7476:18669,J00121:27:H3GGKBBXX:5:1208:25672:46997,J00121:27:H3GGKBBXX:5:1217:22029:47190,J00121:27:H3GGKBBXX:5:2108:8785:27303,J00121:27:H3GGKBBXX:5:2216:11201:42987,J00121:27:H3GGKBBXX:5:1202:25784:47964,J00121:27:H3GGKBBXX:5:1216:18426:37079,J00121:27:H3GGKBBXX:5:2226:13250:40455,J00121:27:H3GGKBBXX:5:1228:17929:40578,J00121:27:H3GGKBBXX:5:2227:5609:19197,J00121:27:H3GGKBBXX:5:2216:12926:30327,J00121:27:H3GGKBBXX:5:1113:5690:10827,J00121:27:H3GGKBBXX:5:2110:28808:31787,J00121:27:H3GGKBBXX:5:2124:20172:29765,J00121:27:H3GGKBBXX:5:2225:22394:24296,J00121:27:H3GGKBBXX:5:2210:4878:5798,J00121:27:H3GGKBBXX:5:1213:11566:1209,J00121:27:H3GGKBBXX:5:1213:8369:10616,J00121:27:H3GGKBBXX:5:2225:22424:24314,J00121:27:H3GGKBBXX:5:2224:8126:35550,J00121:27:H3GGKBBXX:5:2120:24911:24261,J00121:27:H3GGKBBXX:5:2212:4411:19408,J00121:27:H3GGKBBXX:5:2225:4787:41405,J00121:27:H3GGKBBXX:5:1211:20273:25263,J00121:27:H3GGKBBXX:5:1220:24150:42249,J00121:27:H3GGKBBXX:5:1123:17401:22502,J00121:27:H3GGKBBXX:5:1209:29143:27268;sequence=TATGGTAAATAAGAGTTAATTTATTATTTTTAACTTGCATAATATAATTACAATTGTAATGAAGTG;start=780683;subtype=IES;support_ref=0;support_variant=49;type=IES;
scaffold51_4_with_IES	MILORD	internal_eliminated_sequence	781170	781247	.	.	.	ID=MILORD.4.781170.781247;Name=MILORD.4.781170.781247;bounded_by_ta=TRUE;common_boundary=Both;end=781247;ies_id=IESPGM.PTET51.1.4.746530;ies_left_dist=0;ies_min_dist=0;ies_right_dist=0;junction_seq=agtggtaatagatgtTAacagatattaaataa;read_names=J00121:27:H3GGKBBXX:5:2218:21288:47665,J00121:27:H3GGKBBXX:5:2209:18294:30099,J00121:27:H3GGKBBXX:5:2111:25712:35180,J00121:27:H3GGKBBXX:5:2202:9800:34090,J00121:27:H3GGKBBXX:5:2208:21268:22872,J00121:27:H3GGKBBXX:5:2216:32248:17280,J00121:27:H3GGKBBXX:5:2113:7030:10159,J00121:27:H3GGKBBXX:5:1126:12073:7082,J00121:27:H3GGKBBXX:5:1218:19339:41405,J00121:27:H3GGKBBXX:5:2222:21359:16524,J00121:27:H3GGKBBXX:5:1108:30949:19671,J00121:27:H3GGKBBXX:5:2118:3539:18423,J00121:27:H3GGKBBXX:5:1204:12997:48561,J00121:27:H3GGKBBXX:5:1216:17908:14906,J00121:27:H3GGKBBXX:5:1110:23480:28182,J00121:27:H3GGKBBXX:5:2207:22506:20199,J00121:27:H3GGKBBXX:5:1107:8004:22713,J00121:27:H3GGKBBXX:5:1128:25104:10950,J00121:27:H3GGKBBXX:5:2202:7689:7504,J00121:27:H3GGKBBXX:5:1113:14357:29149,J00121:27:H3GGKBBXX:5:2219:13798:21184,J00121:27:H3GGKBBXX:5:1108:27235:34442,J00121:27:H3GGKBBXX:5:2222:27032:1349,J00121:27:H3GGKBBXX:5:1226:11322:17983,J00121:27:H3GGKBBXX:5:2218:23744:19425,J00121:27:H3GGKBBXX:5:2101:26697:27848,J00121:27:H3GGKBBXX:5:1109:22343:29061,J00121:27:H3GGKBBXX:5:2122:3468:46188,J00121:27:H3GGKBBXX:5:1227:24779:46539,J00121:27:H3GGKBBXX:5:2225:18558:45678,J00121:27:H3GGKBBXX:5:1206:21440:8787,J00121:27:H3GGKBBXX:5:2112:9902:42284,J00121:27:H3GGKBBXX:5:1128:25063:10985,J00121:27:H3GGKBBXX:5:1110:9120:8541,J00121:27:H3GGKBBXX:5:1104:19908:17456,J00121:27:H3GGKBBXX:5:2124:15300:12603,J00121:27:H3GGKBBXX:5:2210:20121:29079,J00121:27:H3GGKBBXX:5:2102:19268:21342,J00121:27:H3GGKBBXX:5:1218:18761:32525,J00121:27:H3GGKBBXX:5:1127:15026:6185,J00121:27:H3GGKBBXX:5:1221:12489:31787,J00121:27:H3GGKBBXX:5:2226:13697:15416,J00121:27:H3GGKBBXX:5:2109:27630:14590,J00121:27:H3GGKBBXX:5:2108:26616:5552,J00121:27:H3GGKBBXX:5:2102:7811:6097,J00121:27:H3GGKBBXX:5:1113:18822:5974,J00121:27:H3GGKBBXX:5:1121:24860:20164,J00121:27:H3GGKBBXX:5:2120:21044:12954,J00121:27:H3GGKBBXX:5:2224:8877:18247,J00121:27:H3GGKBBXX:5:2107:22293:34600,J00121:27:H3GGKBBXX:5:2223:21420:18282;sequence=TATAGTGAATCTAGATTTCTTGGGTTAATTATTATAATAAATATATATATCATATTTATAAATATTGAATCACAACTG;start=781170;subtype=IES;support_ref=0;support_variant=51;type=IES;
scaffold51_4_with_IES	MILORD	internal_eliminated_sequence	781742	781798	.	.	.	ID=MILORD.4.781742.781798;Name=MILORD.4.781742.781798;bounded_by_ta=TRUE;common_boundary=Both;end=781798;ies_id=IESPGM.PTET51.1.4.747024;ies_left_dist=0;ies_min_dist=0;ies_right_dist=0;junction_seq=taataggatgagagaTAtttgaattaataaat;read_names=J00121:27:H3GGKBBXX:5:1224:24413:32086,J00121:27:H3GGKBBXX:5:1124:14113:6114,J00121:27:H3GGKBBXX:5:2109:29498:5798,J00121:27:H3GGKBBXX:5:2106:21805:41739,J00121:27:H3GGKBBXX:5:1210:18223:23294,J00121:27:H3GGKBBXX:5:2113:23378:36446,J00121:27:H3GGKBBXX:5:2217:12814:36745,J00121:27:H3GGKBBXX:5:2123:25855:42882,J00121:27:H3GGKBBXX:5:2204:21765:39805,J00121:27:H3GGKBBXX:5:1218:25591:14396,J00121:27:H3GGKBBXX:5:1109:4381:31206,J00121:27:H3GGKBBXX:5:1225:8714:18423,J00121:27:H3GGKBBXX:5:1117:17086:10985,J00121:27:H3GGKBBXX:5:1120:28716:41581,J00121:27:H3GGKBBXX:5:1208:8369:17509,J00121:27:H3GGKBBXX:5:2218:10947:22045,J00121:27:H3GGKBBXX:5:1124:17695:26177,J00121:27:H3GGKBBXX:5:1107:17513:16049,J00121:27:H3GGKBBXX:5:1109:14996:6343,J00121:27:H3GGKBBXX:5:1124:20425:11847,J00121:27:H3GGKBBXX:5:1223:14306:12251,J00121:27:H3GGKBBXX:5:2104:22749:44957,J00121:27:H3GGKBBXX:5:1221:3153:5833,J00121:27:H3GGKBBXX:5:1107:16762:15803,J00121:27:H3GGKBBXX:5:1114:4848:37748,J00121:27:H3GGKBBXX:5:2126:8237:3459,J00121:27:H3GGKBBXX:5:2111:30969:7257,J00121:27:H3GGKBBXX:5:2225:31091:4725,J00121:27:H3GGKBBXX:5:1208:7740:22080,J00121:27:H3GGKBBXX:5:1208:7912:21887,J00121:27:H3GGKBBXX:5:1219:16863:39400,J00121:27:H3GGKBBXX:5:1223:7314:28762;sequence=TACACCTAATGAGTAATTTTGGTTCATTTATAATGGGAAATCAATTAAAATCTAGTG;start=781742;subtype=IES;support_ref=2;support_variant=32;type=IES;
scaffold51_4_with_IES	MILORD	internal_eliminated_sequence	781988	782016	.	.	.	ID=MILORD.4.781988.782016;Name=MILORD.4.781988.782016;bounded_by_ta=TRUE;common_boundary=Both;end=782016;ies_id=IESPGM.PTET51.1.4.747213;ies_left_dist=0;ies_min_dist=0;ies_right_dist=0;junction_seq=gatccacctactcatTAatagaagttgaatgt;read_names=J00121:27:H3GGKBBXX:5:2216:21826:39523,J00121:27:H3GGKBBXX:5:2208:17645:15504,J00121:27:H3GGKBBXX:5:2223:6208:27936,J00121:27:H3GGKBBXX:5:2228:25418:3864,J00121:27:H3GGKBBXX:5:1205:15402:43620,J00121:27:H3GGKBBXX:5:2208:10023:29202,J00121:27:H3GGKBBXX:5:1217:3305:6027,J00121:27:H3GGKBBXX:5:2124:7852:35110,J00121:27:H3GGKBBXX:5:2114:29102:12638,J00121:27:H3GGKBBXX:5:2103:28432:39295,J00121:27:H3GGKBBXX:5:2108:15037:20586,J00121:27:H3GGKBBXX:5:2206:17817:18863,J00121:27:H3GGKBBXX:5:1109:25915:17456,J00121:27:H3GGKBBXX:5:2205:15716:24155,J00121:27:H3GGKBBXX:5:1210:14357:43533,J00121:27:H3GGKBBXX:5:2212:2341:14555,J00121:27:H3GGKBBXX:5:1113:22069:6958,J00121:27:H3GGKBBXX:5:1126:29772:26951,J00121:27:H3GGKBBXX:5:2118:15179:36763,J00121:27:H3GGKBBXX:5:1220:29011:44447,J00121:27:H3GGKBBXX:5:2123:3386:17878,J00121:27:H3GGKBBXX:5:2124:13595:16612,J00121:27:H3GGKBBXX:5:1212:13809:25316,J00121:27:H3GGKBBXX:5:1207:11525:20269,J00121:27:H3GGKBBXX:5:2228:29173:28129,J00121:27:H3GGKBBXX:5:2122:30330:43708,J00121:27:H3GGKBBXX:5:1216:8024:41106,J00121:27:H3GGKBBXX:5:1104:12642:29694,J00121:27:H3GGKBBXX:5:1222:26453:46698,J00121:27:H3GGKBBXX:5:1101:30157:17808,J00121:27:H3GGKBBXX:5:1224:16021:31998,J00121:27:H3GGKBBXX:5:1106:5213:27162,J00121:27:H3GGKBBXX:5:2121:13078:43146,J00121:27:H3GGKBBXX:5:1212:22516:4673,J00121:27:H3GGKBBXX:5:1126:10307:42179,J00121:27:H3GGKBBXX:5:1116:27356:16647,J00121:27:H3GGKBBXX:5:2115:3599:29079,J00121:27:H3GGKBBXX:5:1117:12489:22327,J00121:27:H3GGKBBXX:5:1214:25236:35796,J00121:27:H3GGKBBXX:5:2206:12642:30784,J00121:27:H3GGKBBXX:5:2128:9770:37378,J00121:27:H3GGKBBXX:5:2212:13484:2879,J00121:27:H3GGKBBXX:5:1224:4300:46961,J00121:27:H3GGKBBXX:5:1104:11261:19144,J00121:27:H3GGKBBXX:5:2210:26778:22643,J00121:27:H3GGKBBXX:5:2209:14722:6431,J00121:27:H3GGKBBXX:5:2215:13920:22309;sequence=TATAGTTAGAATCTATGTGATTATGACTA;start=781988;subtype=IES;support_ref=0;support_variant=47;type=IES;
scaffold51_4_with_IES	MILORD	internal_eliminated_sequence	785497	785522	.	.	.	ID=MILORD.4.785497.785522;Name=MILORD.4.785497.785522;bounded_by_ta=TRUE;common_boundary=Both;end=785522;ies_id=IESPGM.PTET51.1.4.750693;ies_left_dist=0;ies_min_dist=0;ies_right_dist=0;junction_seq=tccaaggaaatctgtTAattattaccacacaa;read_names=J00121:27:H3GGKBBXX:5:1211:24606:42407,J00121:27:H3GGKBBXX:5:2211:9567:20146,J00121:27:H3GGKBBXX:5:2214:20963:20937,J00121:27:H3GGKBBXX:5:2102:25134:33158,J00121:27:H3GGKBBXX:5:2113:20933:16524,J00121:27:H3GGKBBXX:5:1204:8318:6519,J00121:27:H3GGKBBXX:5:1123:28138:9455,J00121:27:H3GGKBBXX:5:2114:19847:27795,J00121:27:H3GGKBBXX:5:1202:27011:42460,J00121:27:H3GGKBBXX:5:2221:21755:6660,J00121:27:H3GGKBBXX:5:2123:19603:7785,J00121:27:H3GGKBBXX:5:2211:27011:14326,J00121:27:H3GGKBBXX:5:1120:12236:43937,J00121:27:H3GGKBBXX:5:1214:4340:21852,J00121:27:H3GGKBBXX:5:2221:30655:9772,J00121:27:H3GGKBBXX:5:1227:14458:6853,J00121:27:H3GGKBBXX:5:1225:16701:42179,J00121:27:H3GGKBBXX:5:1205:9567:33791,J00121:27:H3GGKBBXX:5:2107:24403:11741,J00121:27:H3GGKBBXX:5:2228:29305:41440,J00121:27:H3GGKBBXX:5:1109:4564:45836,J00121:27:H3GGKBBXX:5:1127:17523:35514,J00121:27:H3GGKBBXX:5:1128:20161:14730,J00121:27:H3GGKBBXX:5:1122:11251:23311,J00121:27:H3GGKBBXX:5:1108:24809:48667,J00121:27:H3GGKBBXX:5:2207:25885:35620,J00121:27:H3GGKBBXX:5:2215:12469:39523,J00121:27:H3GGKBBXX:5:2113:11891:25087,J00121:27:H3GGKBBXX:5:1220:4269:48245;sequence=TATATTTAAATTCCAAATATACACTA;start=785497;subtype=IES;support_ref=3;support_variant=29;type=IES;
scaffold51_4_with_IES	MILORD	internal_eliminated_sequence	786712	786969	.	.	.	ID=MILORD.4.786712.786969;Name=MILORD.4.786712.786969;bounded_by_ta=TRUE;common_boundary=Both;end=786969;ies_id=IESPGM.PTET51.1.4.751882;ies_left_dist=0;ies_min_dist=0;ies_right_dist=0;junction_seq=ttgtttttgatgatgTActtgatcacatattg;read_names=J00121:27:H3GGKBBXX:5:2217:9130:22168,J00121:27:H3GGKBBXX:5:1108:25022:36692,J00121:27:H3GGKBBXX:5:2125:12144:43708,J00121:27:H3GGKBBXX:5:2213:14184:19777,J00121:27:H3GGKBBXX:5:1114:14590:9262,J00121:27:H3GGKBBXX:5:2225:16944:21746,J00121:27:H3GGKBBXX:5:2208:3011:46346,J00121:27:H3GGKBBXX:5:2204:7030:5059,J00121:27:H3GGKBBXX:5:1228:9485:6396,J00121:27:H3GGKBBXX:5:2216:5639:10317,J00121:27:H3GGKBBXX:5:1118:30969:28358,J00121:27:H3GGKBBXX:5:1218:9323:6818,J00121:27:H3GGKBBXX:5:2108:8694:32209,J00121:27:H3GGKBBXX:5:2224:3985:32631,J00121:27:H3GGKBBXX:5:2220:28239:23522,J00121:27:H3GGKBBXX:5:1206:10064:11302,J00121:27:H3GGKBBXX:5:2102:9881:10317,J00121:27:H3GGKBBXX:5:1117:15432:21307,J00121:27:H3GGKBBXX:5:2119:21156:47577,J00121:27:H3GGKBBXX:5:1223:17381:17860,J00121:27:H3GGKBBXX:5:2103:5000:6361,J00121:27:H3GGKBBXX:5:2223:9881:9438,J00121:27:H3GGKBBXX:5:2101:24292:44359,J00121:27:H3GGKBBXX:5:1116:24688:31365,J00121:27:H3GGKBBXX:5:1112:12094:19003,J00121:27:H3GGKBBXX:5:1112:6979:27162,J00121:27:H3GGKBBXX:5:2110:17401:46838,J00121:27:H3GGKBBXX:5:2120:27742:45238,J00121:27:H3GGKBBXX:5:2222:19837:4637,J00121:27:H3GGKBBXX:5:2219:29609:14467,J00121:27:H3GGKBBXX:5:2206:13524:18529,J00121:27:H3GGKBBXX:5:1217:9587:39242,J00121:27:H3GGKBBXX:5:2202:21217:41563,J00121:27:H3GGKBBXX:5:2206:15057:9367,J00121:27:H3GGKBBXX:5:1228:8359:33879;sequence=TATTGAAGACTAAAATTATGGGTTCTCATAAAATATATTAATTATTCTAAGTTATTTCATGTAAAGATAATTTGTTCAACATTTTTTATTGCAGTTTCTTTATTTTGAAAATTGATAAATTACCTATACCTTAGAATCTTGTTATTATTAAAAATCAAGATAATTTATGAATCTAAAATGATGTAATAAAACTCTTTTAAACATTGAAGTATAATATTTATAAACTATAAGAAATAGTTATAATTATTGTTTAAACAA;start=786712;subtype=IES;support_ref=0;support_variant=35;type=IES;
scaffold51_4_with_IES	MILORD	internal_eliminated_sequence	787424	787481	.	.	.	ID=MILORD.4.787424.787481;Name=MILORD.4.787424.787481;bounded_by_ta=TRUE;common_boundary=Both;end=787481;ies_id=IESPGM.PTET51.1.4.752336;ies_left_dist=0;ies_min_dist=0;ies_right_dist=0;junction_seq=tttacacgttgtattTAcaatgaatcctaaga;read_names=J00121:27:H3GGKBBXX:5:1220:23003:34635,J00121:27:H3GGKBBXX:5:1108:21075:5095,J00121:27:H3GGKBBXX:5:2112:19278:21746,J00121:27:H3GGKBBXX:5:2224:14641:35550,J00121:27:H3GGKBBXX:5:2109:7710:23997,J00121:27:H3GGKBBXX:5:2110:26291:35901,J00121:27:H3GGKBBXX:5:1212:13514:44289,J00121:27:H3GGKBBXX:5:2111:25378:39242,J00121:27:H3GGKBBXX:5:2206:30330:24437,J00121:27:H3GGKBBXX:5:1212:24769:11179,J00121:27:H3GGKBBXX:5:1120:24150:46821,J00121:27:H3GGKBBXX:5:2216:8633:7416,J00121:27:H3GGKBBXX:5:2205:2524:40965,J00121:27:H3GGKBBXX:5:2110:27082:36534,J00121:27:H3GGKBBXX:5:2108:27377:47911,J00121:27:H3GGKBBXX:5:2125:14296:35655,J00121:27:H3GGKBBXX:5:1203:20222:8928,J00121:27:H3GGKBBXX:5:2218:22110:11390,J00121:27:H3GGKBBXX:5:2220:20080:10264,J00121:27:H3GGKBBXX:5:2225:12337:48227,J00121:27:H3GGKBBXX:5:1203:4229:16243,J00121:27:H3GGKBBXX:5:1103:28107:36728,J00121:27:H3GGKBBXX:5:1114:16792:28868,J00121:27:H3GGKBBXX:5:2107:14996:15803,J00121:27:H3GGKBBXX:5:2117:29061:15381,J00121:27:H3GGKBBXX:5:1110:17726:14977,J00121:27:H3GGKBBXX:5:2103:10581:43814,J00121:27:H3GGKBBXX:5:1210:21988:18071,J00121:27:H3GGKBBXX:5:1204:25205:23997,J00121:27:H3GGKBBXX:5:2108:27387:47928,J00121:27:H3GGKBBXX:5:2224:24454:23540,J00121:27:H3GGKBBXX:5:1211:9567:36886,J00121:27:H3GGKBBXX:5:2128:20973:33510,J00121:27:H3GGKBBXX:5:2204:13179:23768,J00121:27:H3GGKBBXX:5:2205:30391:40578,J00121:27:H3GGKBBXX:5:1113:20770:19302,J00121:27:H3GGKBBXX:5:1213:17777:43198,J00121:27:H3GGKBBXX:5:1216:27722:10282,J00121:27:H3GGKBBXX:5:1108:21826:18634,J00121:27:H3GGKBBXX:5:2119:15716:37449,J00121:27:H3GGKBBXX:5:2126:14864:42513,J00121:27:H3GGKBBXX:5:2215:24819:39822,J00121:27:H3GGKBBXX:5:1211:24393:15768,J00121:27:H3GGKBBXX:5:2106:4817:13886,J00121:27:H3GGKBBXX:5:1118:3599:21975,J00121:27:H3GGKBBXX:5:1119:3214:19935,J00121:27:H3GGKBBXX:5:2101:15605:29800,J00121:27:H3GGKBBXX:5:2110:17736:15944,J00121:27:H3GGKBBXX:5:1126:8613:32947;sequence=TATTGTGAATTCAAATTATTATTTAGGATGTTTAATTATTGTTGGAATCAACATACAA;start=787424;subtype=IES;support_ref=4;support_variant=49;type=IES;
scaffold51_4_with_IES	MILORD	internal_eliminated_sequence	787618	787840	.	.	.	ID=MILORD.4.787618.787840;Name=MILORD.4.787618.787840;bounded_by_ta=TRUE;common_boundary=Both;end=787840;ies_id=IESPGM.PTET51.1.4.752472;ies_left_dist=0;ies_min_dist=0;ies_right_dist=0;junction_seq=aaagcatttactatgTAcattgatcctcctga;read_names=J00121:27:H3GGKBBXX:5:1223:13129:3072,J00121:27:H3GGKBBXX:5:1101:26372:7732,J00121:27:H3GGKBBXX:5:1202:15057:13588,J00121:27:H3GGKBBXX:5:1128:29447:48790,J00121:27:H3GGKBBXX:5:1215:20750:26898,J00121:27:H3GGKBBXX:5:1113:25418:37378,J00121:27:H3GGKBBXX:5:1124:19136:27619,J00121:27:H3GGKBBXX:5:1211:28341:9948,J00121:27:H3GGKBBXX:5:2211:16396:17878,J00121:27:H3GGKBBXX:5:2213:28787:9596,J00121:27:H3GGKBBXX:5:1108:6147:24560,J00121:27:H3GGKBBXX:5:1223:10247:16788,J00121:27:H3GGKBBXX:5:2101:16630:8154,J00121:27:H3GGKBBXX:5:1118:25073:13007,J00121:27:H3GGKBBXX:5:2210:17624:44447,J00121:27:H3GGKBBXX:5:2215:13068:10739,J00121:27:H3GGKBBXX:5:2218:24962:2017,J00121:27:H3GGKBBXX:5:2114:6380:20709,J00121:27:H3GGKBBXX:5:2228:6837:48087,J00121:27:H3GGKBBXX:5:1117:17137:43919,J00121:27:H3GGKBBXX:5:1128:11820:40121,J00121:27:H3GGKBBXX:5:1227:12398:41124,J00121:27:H3GGKBBXX:5:2111:22820:26371,J00121:27:H3GGKBBXX:5:1106:22556:3090;sequence=TATAGTTCTTGAAAGTTAGAAACATTTTAGAACAATGATATAGAAGAATATATGGCAGAAATAATTAAATTTATATATTGATGATGCATATATACTATTATAAGGATAATATAAAAATACAATGAATAGACATAATATGGAAATGAGATAGCAAATGTGAGAGTTGATTAAATGAATTAGAATTTAAATATCTTGTAACTAAAATCTTTTTGTGGATGATCTA;start=787618;subtype=IES;support_ref=0;support_variant=24;type=IES;
scaffold51_4_with_IES	MILORD	internal_eliminated_sequence	791232	791281	.	.	.	ID=MILORD.4.791232.791281;Name=MILORD.4.791232.791281;bounded_by_ta=TRUE;common_boundary=Both;end=791281;ies_id=IESPGM.PTET51.1.4.755863;ies_left_dist=0;ies_min_dist=0;ies_right_dist=0;junction_seq=tagatccatctaaatTAccatgggatgccttt;read_names=J00121:27:H3GGKBBXX:5:2125:27377:40491,J00121:27:H3GGKBBXX:5:1123:9333:5745,J00121:27:H3GGKBBXX:5:2227:31568:12726,J00121:27:H3GGKBBXX:5:1121:12672:1086,J00121:27:H3GGKBBXX:5:1120:8653:13640,J00121:27:H3GGKBBXX:5:1109:18913:43761,J00121:27:H3GGKBBXX:5:2213:10937:39225,J00121:27:H3GGKBBXX:5:1225:29224:30398,J00121:27:H3GGKBBXX:5:1126:12144:9209,J00121:27:H3GGKBBXX:5:1126:7659:29571,J00121:27:H3GGKBBXX:5:1103:18670:30468,J00121:27:H3GGKBBXX:5:2201:14174:38011,J00121:27:H3GGKBBXX:5:2206:8572:20814,J00121:27:H3GGKBBXX:5:1112:19065:41387,J00121:27:H3GGKBBXX:5:2209:20303:18951,J00121:27:H3GGKBBXX:5:2126:27042:46311,J00121:27:H3GGKBBXX:5:1122:27965:34547,J00121:27:H3GGKBBXX:5:1206:5984:47383,J00121:27:H3GGKBBXX:5:1214:27367:7767,J00121:27:H3GGKBBXX:5:1128:20009:15662,J00121:27:H3GGKBBXX:5:1122:28798:3494,J00121:27:H3GGKBBXX:5:1120:28564:42056,J00121:27:H3GGKBBXX:5:2125:28808:34213,J00121:27:H3GGKBBXX:5:2220:20273:33844,J00121:27:H3GGKBBXX:5:1203:4970:5323,J00121:27:H3GGKBBXX:5:2115:3599:48843,J00121:27:H3GGKBBXX:5:2122:20994:34881,J00121:27:H3GGKBBXX:5:2218:3894:16928,J00121:27:H3GGKBBXX:5:2102:15168:21447,J00121:27:H3GGKBBXX:5:2224:22181:41335,J00121:27:H3GGKBBXX:5:2110:15219:1490,J00121:27:H3GGKBBXX:5:2201:32004:30362,J00121:27:H3GGKBBXX:5:1225:24657:3494,J00121:27:H3GGKBBXX:5:2228:32532:48579,J00121:27:H3GGKBBXX:5:1217:11586:41510,J00121:27:H3GGKBBXX:5:2225:11393:10827,J00121:27:H3GGKBBXX:5:2216:13839:25791,J00121:27:H3GGKBBXX:5:2227:7852:33352,J00121:27:H3GGKBBXX:5:2225:26108:48175,J00121:27:H3GGKBBXX:5:2104:13819:9192,J00121:27:H3GGKBBXX:5:2105:30513:6220,J00121:27:H3GGKBBXX:5:2222:17482:1578,J00121:27:H3GGKBBXX:5:1116:26748:35391,J00121:27:H3GGKBBXX:5:1121:20395:7644,J00121:27:H3GGKBBXX:5:1212:23399:16014,J00121:27:H3GGKBBXX:5:1127:29772:37888,J00121:27:H3GGKBBXX:5:2214:28676:6660,J00121:27:H3GGKBBXX:5:1221:9770:22502,J00121:27:H3GGKBBXX:5:1117:17543:47682,J00121:27:H3GGKBBXX:5:2223:11028:48561,J00121:27:H3GGKBBXX:5:2221:3112:19513,J00121:27:H3GGKBBXX:5:2210:17990:1965,J00121:27:H3GGKBBXX:5:1215:17289:42108,J00121:27:H3GGKBBXX:5:1222:14813:34301,J00121:27:H3GGKBBXX:5:1114:6289:38240,J00121:27:H3GGKBBXX:5:1112:21197:2914,J00121:27:H3GGKBBXX:5:1102:11546:32683,J00121:27:H3GGKBBXX:5:1118:3488:6660,J00121:27:H3GGKBBXX:5:1223:21146:47630,J00121:27:H3GGKBBXX:5:2118:14620:26758,J00121:27:H3GGKBBXX:5:2219:30969:43796,J00121:27:H3GGKBBXX:5:1115:6258:5270,J00121:27:H3GGKBBXX:5:2112:24038:43216,J00121:27:H3GGKBBXX:5:1111:26250:3618,J00121:27:H3GGKBBXX:5:1117:29122:20199;sequence=TACACTCAATTTATTAGAATTAATAATAAACAATCTTTGTGAAATATCTA;start=791232;subtype=IES;support_ref=2;support_variant=65;type=IES;
scaffold51_4_with_IES	MILORD	internal_eliminated_sequence	793421	793495	.	.	.	ID=MILORD.4.793421.793495;Name=MILORD.4.793421.793495;bounded_by_ta=TRUE;common_boundary=Both;end=793495;ies_id=IESPGM.PTET51.1.4.758002;ies_left_dist=0;ies_min_dist=0;ies_right_dist=0;junction_seq=tagggtgaattgttgTAtcataatattaggac;read_names=J00121:27:H3GGKBBXX:5:1217:5416:36974,J00121:27:H3GGKBBXX:5:1127:13200:18036,J00121:27:H3GGKBBXX:5:1124:29315:36358,J00121:27:H3GGKBBXX:5:1116:10653:15240,J00121:27:H3GGKBBXX:5:2202:29538:28938,J00121:27:H3GGKBBXX:5:2211:22871:47876,J00121:27:H3GGKBBXX:5:1128:16762:5569,J00121:27:H3GGKBBXX:5:1221:3549:48931,J00121:27:H3GGKBBXX:5:2211:2443:27285,J00121:27:H3GGKBBXX:5:2223:19522:38803,J00121:27:H3GGKBBXX:5:1106:5690:27320,J00121:27:H3GGKBBXX:5:2227:17919:16542,J00121:27:H3GGKBBXX:5:1109:17178:18845,J00121:27:H3GGKBBXX:5:2104:3802:21518,J00121:27:H3GGKBBXX:5:1202:7811:23223,J00121:27:H3GGKBBXX:5:2206:16731:29852,J00121:27:H3GGKBBXX:5:2204:30766:2439,J00121:27:H3GGKBBXX:5:2202:26910:12216,J00121:27:H3GGKBBXX:5:2203:6512:24454,J00121:27:H3GGKBBXX:5:2205:5863:20058,J00121:27:H3GGKBBXX:5:1219:12398:31734,J00121:27:H3GGKBBXX:5:1126:18010:8576,J00121:27:H3GGKBBXX:5:1227:21511:39471,J00121:27:H3GGKBBXX:5:1103:5974:2879,J00121:27:H3GGKBBXX:5:1106:22577:12902,J00121:27:H3GGKBBXX:5:1113:13514:25017,J00121:27:H3GGKBBXX:5:2110:32390:34864,J00121:27:H3GGKBBXX:5:2207:5944:40631,J00121:27:H3GGKBBXX:5:2206:24180:44904,J00121:27:H3GGKBBXX:5:2208:23947:7398,J00121:27:H3GGKBBXX:5:2209:12682:44605,J00121:27:H3GGKBBXX:5:1128:27732:46381,J00121:27:H3GGKBBXX:5:1203:11880:27145,J00121:27:H3GGKBBXX:5:2128:30949:2017,J00121:27:H3GGKBBXX:5:2122:30025:10757,J00121:27:H3GGKBBXX:5:1218:2818:29167,J00121:27:H3GGKBBXX:5:1128:15859:27531,J00121:27:H3GGKBBXX:5:1206:8288:47049,J00121:27:H3GGKBBXX:5:1202:25702:39770,J00121:27:H3GGKBBXX:5:2211:25438:20217,J00121:27:H3GGKBBXX:5:1114:3021:30398,J00121:27:H3GGKBBXX:5:2212:4919:44623,J00121:27:H3GGKBBXX:5:1113:14306:26107,J00121:27:H3GGKBBXX:5:1116:25824:12058,J00121:27:H3GGKBBXX:5:1202:26311:43111,J00121:27:H3GGKBBXX:5:1107:25976:6378,J00121:27:H3GGKBBXX:5:1205:22232:22608,J00121:27:H3GGKBBXX:5:1208:28544:31400,J00121:27:H3GGKBBXX:5:2217:29792:42917,J00121:27:H3GGKBBXX:5:2206:30665:1384,J00121:27:H3GGKBBXX:5:1108:13098:43357,J00121:27:H3GGKBBXX:5:2104:15473:32384,J00121:27:H3GGKBBXX:5:1112:8968:2334,J00121:27:H3GGKBBXX:5:1125:4655:41704,J00121:27:H3GGKBBXX:5:2102:29975:31804,J00121:27:H3GGKBBXX:5:2211:25469:20093,J00121:27:H3GGKBBXX:5:2224:26433:31962,J00121:27:H3GGKBBXX:5:1109:17594:49036,J00121:27:H3GGKBBXX:5:2106:15777:8646,J00121:27:H3GGKBBXX:5:2201:7638:45256,J00121:27:H3GGKBBXX:5:1102:21684:48983,J00121:27:H3GGKBBXX:5:1119:7334:8963,J00121:27:H3GGKBBXX:5:1109:7263:44148,J00121:27:H3GGKBBXX:5:2226:10328:8453,J00121:27:H3GGKBBXX:5:2201:23389:49089,J00121:27:H3GGKBBXX:5:1201:25814:39647,J00121:27:H3GGKBBXX:5:2206:26504:22590,J00121:27:H3GGKBBXX:5:1209:22445:22133,J00121:27:H3GGKBBXX:5:1202:27255:28463,J00121:27:H3GGKBBXX:5:1216:16762:28991,J00121:27:H3GGKBBXX:5:2125:17919:15698,J00121:27:H3GGKBBXX:5:2208:22465:32050,J00121:27:H3GGKBBXX:5:2219:7984:28411,J00121:27:H3GGKBBXX:5:2106:15686:8523,J00121:27:H3GGKBBXX:5:1102:4939:14766,J00121:27:H3GGKBBXX:5:1224:19898:22713,J00121:27:H3GGKBBXX:5:1116:26707:12603;sequence=TACTATTAAAAAAATAGTTAATCTAAAATTCCTTTGTTATTTTAATAAAATATCTGGTTTTATCTCGATTACCTA;start=793421;subtype=IES;support_ref=0;support_variant=77;type=IES;
scaffold51_4_with_IES	MILORD	internal_eliminated_sequence	794144	794201	.	.	.	ID=MILORD.4.794144.794201;Name=MILORD.4.794144.794201;bounded_by_ta=TRUE;common_boundary=Both;end=794201;ies_id=IESPGM.PTET51.1.4.758650;ies_left_dist=0;ies_min_dist=0;ies_right_dist=0;junction_seq=cttctaattctataaTAacatattccccatta;read_names=J00121:27:H3GGKBBXX:5:1112:14529:22626,J00121:27:H3GGKBBXX:5:2207:17239:32842,J00121:27:H3GGKBBXX:5:1126:14458:21694,J00121:27:H3GGKBBXX:5:1209:9293:41686,J00121:27:H3GGKBBXX:5:2220:16325:14273,J00121:27:H3GGKBBXX:5:1120:30249:22467,J00121:27:H3GGKBBXX:5:2215:4746:6027,J00121:27:H3GGKBBXX:5:1110:30381:13377,J00121:27:H3GGKBBXX:5:1116:28787:16278,J00121:27:H3GGKBBXX:5:1101:15950:17034,J00121:27:H3GGKBBXX:5:1123:9069:41018,J00121:27:H3GGKBBXX:5:1218:4696:20920,J00121:27:H3GGKBBXX:5:1106:17432:48825,J00121:27:H3GGKBBXX:5:2223:32410:32367,J00121:27:H3GGKBBXX:5:1127:12753:14871,J00121:27:H3GGKBBXX:5:1119:3194:42583,J00121:27:H3GGKBBXX:5:2225:14489:17843,J00121:27:H3GGKBBXX:5:2223:26920:19091,J00121:27:H3GGKBBXX:5:1217:21166:16999,J00121:27:H3GGKBBXX:5:1112:23551:10651,J00121:27:H3GGKBBXX:5:1127:23703:27057,J00121:27:H3GGKBBXX:5:1212:14864:34073,J00121:27:H3GGKBBXX:5:1219:18619:16770,J00121:27:H3GGKBBXX:5:2219:11647:43691,J00121:27:H3GGKBBXX:5:2110:30979:34600,J00121:27:H3GGKBBXX:5:2225:29630:9227,J00121:27:H3GGKBBXX:5:1212:25022:17808,J00121:27:H3GGKBBXX:5:1203:22607:30855;sequence=TACGGTAAGAAAATTTAAAGTATTTTTATATATTCAAAACAAATAACATAATCAAGTA;start=794144;subtype=IES;support_ref=6;support_variant=28;type=IES;
scaffold51_4_with_IES	MILORD	internal_eliminated_sequence	794850	795017	.	.	.	ID=MILORD.4.794850.795017;Name=MILORD.4.794850.795017;bounded_by_ta=TRUE;common_boundary=RIGHT;end=795017;ies_id=IESPGM.PTET51.1.4.759332;ies_left_dist=34;ies_min_dist=0;ies_right_dist=0;junction_seq=taatcctatagtgagTAacttagaaataccaa;read_names=J00121:27:H3GGKBBXX:5:2217:8937:28586;sequence=TACGACTCTTCCAACATGAATAATTCAAAAATGATACTGTGATTGTCTATTTTAAAGAATATTTTATGCTGGTTAAGAAAATATCTATATTTAATTTGAAATTATTAATCAAATTGATTTATTTAAAATCTATTAGCTTATAAATATATTTTTGTATTTAGTTGACAA;start=794850;subtype=PARTIAL_EXTERNAL;support_ref=21;support_variant=1;type=ALTERNATIVE;
scaffold51_4_with_IES	MILORD	internal_eliminated_sequence	794884	795017	.	.	.	ID=MILORD.4.794884.795017;Name=MILORD.4.794884.795017;bounded_by_ta=TRUE;common_boundary=Both;end=795017;ies_id=IESPGM.PTET51.1.4.759332;ies_left_dist=0;ies_min_dist=0;ies_right_dist=0;junction_seq=ataattcaaaaatgaTAacttagaaataccaa;read_names=J00121:27:H3GGKBBXX:5:2205:16792:40227,J00121:27:H3GGKBBXX:5:2214:22171:26160,J00121:27:H3GGKBBXX:5:1201:25449:45238,J00121:27:H3GGKBBXX:5:1125:9059:5411,J00121:27:H3GGKBBXX:5:2223:19603:47876,J00121:27:H3GGKBBXX:5:1101:26139:17421,J00121:27:H3GGKBBXX:5:1227:17310:41264,J00121:27:H3GGKBBXX:5:1202:16112:21078,J00121:27:H3GGKBBXX:5:1211:6715:4198,J00121:27:H3GGKBBXX:5:1220:26443:9227,J00121:27:H3GGKBBXX:5:2227:12966:11372,J00121:27:H3GGKBBXX:5:2208:14164:30714,J00121:27:H3GGKBBXX:5:1116:21542:40578,J00121:27:H3GGKBBXX:5:1127:21115:38855,J00121:27:H3GGKBBXX:5:1122:29396:40754,J00121:27:H3GGKBBXX:5:1203:24474:23083,J00121:27:H3GGKBBXX:5:2110:17249:8770,J00121:27:H3GGKBBXX:5:1207:12317:7046,J00121:27:H3GGKBBXX:5:2102:13433:38662,J00121:27:H3GGKBBXX:5:1219:9485:44588,J00121:27:H3GGKBBXX:5:2219:17908:28903,J00121:27:H3GGKBBXX:5:2205:14286:28709,J00121:27:H3GGKBBXX:5:2208:3254:30415,J00121:27:H3GGKBBXX:5:2220:25144:11020,J00121:27:H3GGKBBXX:5:1124:6806:37167,J00121:27:H3GGKBBXX:5:2117:19004:13078,J00121:27:H3GGKBBXX:5:2101:9790:1824,J00121:27:H3GGKBBXX:5:1117:24850:41669,J00121:27:H3GGKBBXX:5:1122:26717:48069,J00121:27:H3GGKBBXX:5:1216:18548:5534,J00121:27:H3GGKBBXX:5:2217:16650:36288,J00121:27:H3GGKBBXX:5:1203:15382:23786,J00121:27:H3GGKBBXX:5:2113:17695:26318,J00121:27:H3GGKBBXX:5:1118:26129:39910,J00121:27:H3GGKBBXX:5:1221:27428:24577,J00121:27:H3GGKBBXX:5:2226:25398:18071,J00121:27:H3GGKBBXX:5:2224:12682:12005,J00121:27:H3GGKBBXX:5:1121:13027:13834,J00121:27:H3GGKBBXX:5:2216:29660:2985,J00121:27:H3GGKBBXX:5:1215:17766:42161,J00121:27:H3GGKBBXX:5:1104:3386:24278,J00121:27:H3GGKBBXX:5:2111:21846:30134,J00121:27:H3GGKBBXX:5:1216:29193:47260,J00121:27:H3GGKBBXX:5:1108:24718:46328,J00121:27:H3GGKBBXX:5:1106:7212:27426,J00121:27:H3GGKBBXX:5:2103:8379:29061,J00121:27:H3GGKBBXX:5:2104:29041:10493,J00121:27:H3GGKBBXX:5:2201:5264:25843,J00121:27:H3GGKBBXX:5:1218:14590:11688,J00121:27:H3GGKBBXX:5:2219:27600:18476,J00121:27:H3GGKBBXX:5:1221:19512:25843;sequence=TACTGTGATTGTCTATTTTAAAGAATATTTTATGCTGGTTAAGAAAATATCTATATTTAATTTGAAATTATTAATCAAATTGATTTATTTAAAATCTATTAGCTTATAAATATATTTTTGTATTTAGTTGACAA;start=794884;subtype=IES;support_ref=2;support_variant=51;type=IES;
scaffold51_4_with_IES	MILORD	internal_eliminated_sequence	796817	796899	.	.	.	ID=MILORD.4.796817.796899;Name=MILORD.4.796817.796899;bounded_by_ta=TRUE;common_boundary=Both;end=796899;ies_id=IESPGM.PTET51.1.4.761131;ies_left_dist=0;ies_min_dist=0;ies_right_dist=0;junction_seq=tgttaataattgatgTActtttcacatataat;read_names=J00121:27:H3GGKBBXX:5:1111:18314:42302,J00121:27:H3GGKBBXX:5:2214:14661:5411,J00121:27:H3GGKBBXX:5:2119:14286:27725,J00121:27:H3GGKBBXX:5:1208:20151:15205,J00121:27:H3GGKBBXX:5:1206:9790:42618,J00121:27:H3GGKBBXX:5:1203:15168:48350,J00121:27:H3GGKBBXX:5:1208:20172:15205,J00121:27:H3GGKBBXX:5:2226:17797:14326,J00121:27:H3GGKBBXX:5:1228:12855:20041,J00121:27:H3GGKBBXX:5:1212:17513:7504,J00121:27:H3GGKBBXX:5:2101:26626:26494,J00121:27:H3GGKBBXX:5:1113:21146:4725,J00121:27:H3GGKBBXX:5:2128:7364:28252,J00121:27:H3GGKBBXX:5:1208:14641:20920,J00121:27:H3GGKBBXX:5:1228:27407:36007,J00121:27:H3GGKBBXX:5:1201:26839:19970,J00121:27:H3GGKBBXX:5:2207:17706:44377,J00121:27:H3GGKBBXX:5:1104:20831:26863,J00121:27:H3GGKBBXX:5:2224:8714:25597,J00121:27:H3GGKBBXX:5:1102:15016:32367,J00121:27:H3GGKBBXX:5:1221:3660:9244,J00121:27:H3GGKBBXX:5:1115:31050:4409,J00121:27:H3GGKBBXX:5:2211:22627:22590,J00121:27:H3GGKBBXX:5:2104:8694:11706;sequence=TATTATCGATAGAATAAATAATTAAATATCAATATTTTTAATTTATATAATATATAAATTAATCATTTTATTCTTGCTTTCAA;start=796817;subtype=IES;support_ref=0;support_variant=24;type=IES;
scaffold51_4_with_IES	MILORD	internal_eliminated_sequence	798108	798135	.	.	.	ID=MILORD.4.798108.798135;Name=MILORD.4.798108.798135;bounded_by_ta=TRUE;common_boundary=Both;end=798135;ies_id=IESPGM.PTET51.1.4.762339;ies_left_dist=0;ies_min_dist=0;ies_right_dist=0;junction_seq=aatctaaatttaaggTActtctaaagtgccat;read_names=J00121:27:H3GGKBBXX:5:2118:24353:44500,J00121:27:H3GGKBBXX:5:2102:12337:35602,J00121:27:H3GGKBBXX:5:2107:27549:41493,J00121:27:H3GGKBBXX:5:1128:12581:21535,J00121:27:H3GGKBBXX:5:2203:9485:31083,J00121:27:H3GGKBBXX:5:1226:20375:9719,J00121:27:H3GGKBBXX:5:1227:6228:41827,J00121:27:H3GGKBBXX:5:2226:22688:28323,J00121:27:H3GGKBBXX:5:2214:25002:18933,J00121:27:H3GGKBBXX:5:1207:24769:37660,J00121:27:H3GGKBBXX:5:2216:31446:6783,J00121:27:H3GGKBBXX:5:1208:9526:26476,J00121:27:H3GGKBBXX:5:1204:11586:47841,J00121:27:H3GGKBBXX:5:1101:27762:47559,J00121:27:H3GGKBBXX:5:1115:3041:9192,J00121:27:H3GGKBBXX:5:1219:23957:29677,J00121:27:H3GGKBBXX:5:1128:25743:10932,J00121:27:H3GGKBBXX:5:2121:16914:8752,J00121:27:H3GGKBBXX:5:2222:11596:11284,J00121:27:H3GGKBBXX:5:1207:14570:1666,J00121:27:H3GGKBBXX:5:2221:8197:46258,J00121:27:H3GGKBBXX:5:2227:8136:2123,J00121:27:H3GGKBBXX:5:1219:30208:31259,J00121:27:H3GGKBBXX:5:2112:6147:40139,J00121:27:H3GGKBBXX:5:2109:12053:15240,J00121:27:H3GGKBBXX:5:2215:30371:20920,J00121:27:H3GGKBBXX:5:2212:19624:6167,J00121:27:H3GGKBBXX:5:1210:10642:4602;sequence=TATATCAAAGTATTCATTATTTGTATCA;start=798108;subtype=IES;support_ref=0;support_variant=28;type=IES;
scaffold51_4_with_IES	MILORD	internal_eliminated_sequence	799773	799838	.	.	.	ID=MILORD.4.799773.799838;Name=MILORD.4.799773.799838;bounded_by_ta=TRUE;common_boundary=Both;end=799838;ies_id=IESPGM.PTET51.1.4.763976;ies_left_dist=0;ies_min_dist=0;ies_right_dist=0;junction_seq=agcaaaaaataatggTAtaaagttgagtaata;read_names=J00121:27:H3GGKBBXX:5:2107:4553:37730,J00121:27:H3GGKBBXX:5:2201:15453:41423,J00121:27:H3GGKBBXX:5:1112:28879:7152,J00121:27:H3GGKBBXX:5:1112:7699:31329,J00121:27:H3GGKBBXX:5:2209:4716:41317,J00121:27:H3GGKBBXX:5:2209:21257:48210,J00121:27:H3GGKBBXX:5:2113:22049:29677,J00121:27:H3GGKBBXX:5:2116:4929:31101,J00121:27:H3GGKBBXX:5:2128:4888:1279,J00121:27:H3GGKBBXX:5:1108:11231:7169,J00121:27:H3GGKBBXX:5:2219:9242:28516,J00121:27:H3GGKBBXX:5:2208:7101:33492,J00121:27:H3GGKBBXX:5:1119:20151:44922,J00121:27:H3GGKBBXX:5:2126:30107:42126,J00121:27:H3GGKBBXX:5:1119:25154:21307,J00121:27:H3GGKBBXX:5:2227:29904:33615,J00121:27:H3GGKBBXX:5:1124:12469:40086,J00121:27:H3GGKBBXX:5:1108:23591:41387,J00121:27:H3GGKBBXX:5:2106:29061:48052,J00121:27:H3GGKBBXX:5:2209:22252:33440,J00121:27:H3GGKBBXX:5:1224:30939:44517,J00121:27:H3GGKBBXX:5:1213:25307:38978,J00121:27:H3GGKBBXX:5:2227:29812:33703,J00121:27:H3GGKBBXX:5:2101:29041:18511,J00121:27:H3GGKBBXX:5:1205:21095:4391,J00121:27:H3GGKBBXX:5:1110:18416:24718,J00121:27:H3GGKBBXX:5:1121:29762:3864,J00121:27:H3GGKBBXX:5:2219:16193:39471,J00121:27:H3GGKBBXX:5:1213:27904:3037,J00121:27:H3GGKBBXX:5:1108:14813:25685,J00121:27:H3GGKBBXX:5:2215:9749:15821,J00121:27:H3GGKBBXX:5:1208:18406:17386,J00121:27:H3GGKBBXX:5:2118:13037:40192,J00121:27:H3GGKBBXX:5:2225:27935:37800,J00121:27:H3GGKBBXX:5:1104:21643:16383,J00121:27:H3GGKBBXX:5:2126:29122:27092,J00121:27:H3GGKBBXX:5:2124:3468:26318,J00121:27:H3GGKBBXX:5:2103:11870:29202,J00121:27:H3GGKBBXX:5:1109:25489:19601,J00121:27:H3GGKBBXX:5:1126:11454:40367,J00121:27:H3GGKBBXX:5:2217:17574:8875,J00121:27:H3GGKBBXX:5:1104:8897:14730;sequence=TAAAGCAGATTCAAGTAAATTATTTTAGATTATAATATTTTGATTTCTAAATGTGTACTTTTAGTG;start=799773;subtype=IES;support_ref=4;support_variant=42;type=IES;
scaffold51_4_with_IES	MILORD	internal_eliminated_sequence	800645	800716	.	.	.	ID=MILORD.4.800645.800716;Name=MILORD.4.800645.800716;bounded_by_ta=TRUE;common_boundary=RIGHT;end=800716;ies_id=IESPGM.PTET51.1.4.764790;ies_left_dist=8;ies_min_dist=0;ies_right_dist=0;junction_seq=agcccttcttaaaagTAccagacagtattaag;read_names=J00121:27:H3GGKBBXX:5:2228:19969:23294;sequence=TATTCTTGTATTGTGTATTCAAACTAATAAAAATACTTTGTTTGAATATAACAATTGTATTATTGCTGATAA;start=800645;subtype=PARTIAL_EXTERNAL;support_ref=13;support_variant=1;type=ALTERNATIVE;
scaffold51_4_with_IES	MILORD	internal_eliminated_sequence	800653	800716	.	.	.	ID=MILORD.4.800653.800716;Name=MILORD.4.800653.800716;bounded_by_ta=TRUE;common_boundary=Both;end=800716;ies_id=IESPGM.PTET51.1.4.764790;ies_left_dist=0;ies_min_dist=0;ies_right_dist=0;junction_seq=ttaaaagtattcttgTAccagacagtattaag;read_names=J00121:27:H3GGKBBXX:5:2211:30025:27215,J00121:27:H3GGKBBXX:5:2225:22871:39436,J00121:27:H3GGKBBXX:5:1226:31000:31083,J00121:27:H3GGKBBXX:5:1219:9678:7926,J00121:27:H3GGKBBXX:5:2211:15057:22485,J00121:27:H3GGKBBXX:5:2115:19481:15381,J00121:27:H3GGKBBXX:5:2107:7243:38592,J00121:27:H3GGKBBXX:5:1202:15331:39137,J00121:27:H3GGKBBXX:5:2209:29082:9262,J00121:27:H3GGKBBXX:5:2227:21572:12216,J00121:27:H3GGKBBXX:5:2216:19979:33967,J00121:27:H3GGKBBXX:5:1119:24860:13904,J00121:27:H3GGKBBXX:5:2214:16975:40965,J00121:27:H3GGKBBXX:5:2102:3143:39189,J00121:27:H3GGKBBXX:5:1222:8663:12814,J00121:27:H3GGKBBXX:5:1209:24079:35585,J00121:27:H3GGKBBXX:5:2122:7679:2809,J00121:27:H3GGKBBXX:5:1227:9952:31787,J00121:27:H3GGKBBXX:5:1225:4442:47419,J00121:27:H3GGKBBXX:5:1103:29731:13763,J00121:27:H3GGKBBXX:5:2224:3437:6853,J00121:27:H3GGKBBXX:5:2222:12631:23171,J00121:27:H3GGKBBXX:5:2214:16275:23083,J00121:27:H3GGKBBXX:5:1208:18528:18827,J00121:27:H3GGKBBXX:5:1212:29640:15328,J00121:27:H3GGKBBXX:5:2102:16336:19003,J00121:27:H3GGKBBXX:5:1113:27702:4796,J00121:27:H3GGKBBXX:5:1105:18619:23346,J00121:27:H3GGKBBXX:5:2110:15128:8506,J00121:27:H3GGKBBXX:5:2203:23226:7205,J00121:27:H3GGKBBXX:5:2119:12875:44447,J00121:27:H3GGKBBXX:5:2215:6208:47594,J00121:27:H3GGKBBXX:5:2103:14397:4778,J00121:27:H3GGKBBXX:5:1124:11170:2879,J00121:27:H3GGKBBXX:5:1126:13037:36710,J00121:27:H3GGKBBXX:5:2125:7466:7785,J00121:27:H3GGKBBXX:5:2216:1905:13236,J00121:27:H3GGKBBXX:5:1216:11728:32156,J00121:27:H3GGKBBXX:5:1220:4350:42935,J00121:27:H3GGKBBXX:5:2116:5051:23575,J00121:27:H3GGKBBXX:5:1124:22983:33897,J00121:27:H3GGKBBXX:5:2201:29467:41510,J00121:27:H3GGKBBXX:5:1201:21308:25052,J00121:27:H3GGKBBXX:5:1220:4310:42864,J00121:27:H3GGKBBXX:5:1211:24068:12954,J00121:27:H3GGKBBXX:5:1122:26748:37044,J00121:27:H3GGKBBXX:5:2220:7679:45748,J00121:27:H3GGKBBXX:5:1102:6055:3336,J00121:27:H3GGKBBXX:5:1207:28899:4620,J00121:27:H3GGKBBXX:5:1223:26616:37730,J00121:27:H3GGKBBXX:5:2227:4655:46522,J00121:27:H3GGKBBXX:5:2102:24495:45344,J00121:27:H3GGKBBXX:5:1107:17949:23593,J00121:27:H3GGKBBXX:5:2202:30573:16418,J00121:27:H3GGKBBXX:5:1217:26220:44922,J00121:27:H3GGKBBXX:5:2215:12165:5868,J00121:27:H3GGKBBXX:5:2205:13788:32068,J00121:27:H3GGKBBXX:5:1218:5335:5183,J00121:27:H3GGKBBXX:5:2123:31598:22274,J00121:27:H3GGKBBXX:5:2101:10439:20041,J00121:27:H3GGKBBXX:5:2224:25479:47893,J00121:27:H3GGKBBXX:5:1216:26768:15170,J00121:27:H3GGKBBXX:5:1121:23673:40262,J00121:27:H3GGKBBXX:5:2101:17401:14871,J00121:27:H3GGKBBXX:5:1121:24231:21149,J00121:27:H3GGKBBXX:5:1103:11941:42970,J00121:27:H3GGKBBXX:5:1128:17249:13095,J00121:27:H3GGKBBXX:5:2210:15686:39963,J00121:27:H3GGKBBXX:5:1117:21673:16753,J00121:27:H3GGKBBXX:5:1218:20618:23188,J00121:27:H3GGKBBXX:5:2212:28737:38381,J00121:27:H3GGKBBXX:5:1120:5274:40069,J00121:27:H3GGKBBXX:5:1211:6187:30503,J00121:27:H3GGKBBXX:5:1122:4391:27567,J00121:27:H3GGKBBXX:5:2119:24982:1736,J00121:27:H3GGKBBXX:5:1103:8379:47735,J00121:27:H3GGKBBXX:5:1209:16417:23083,J00121:27:H3GGKBBXX:5:1110:14539:22151,J00121:27:H3GGKBBXX:5:2225:24353:31382,J00121:27:H3GGKBBXX:5:1202:22901:17755,J00121:27:H3GGKBBXX:5:2202:8491:22819,J00121:27:H3GGKBBXX:5:2225:21592:40385,J00121:27:H3GGKBBXX:5:2221:18284:34618,J00121:27:H3GGKBBXX:5:1117:22841:45959,J00121:27:H3GGKBBXX:5:1107:17056:7169,J00121:27:H3GGKBBXX:5:2124:7811:24630,J00121:27:H3GGKBBXX:5:2208:29589:12779,J00121:27:H3GGKBBXX:5:1104:11363:34653,J00121:27:H3GGKBBXX:5:2123:24322:11284,J00121:27:H3GGKBBXX:5:2213:26058:48825,J00121:27:H3GGKBBXX:5:1110:29335:22538,J00121:27:H3GGKBBXX:5:1118:6928:10229,J00121:27:H3GGKBBXX:5:1107:28087:23329,J00121:27:H3GGKBBXX:5:2107:4817:24050,J00121:27:H3GGKBBXX:5:2115:4229:5798,J00121:27:H3GGKBBXX:5:1222:17320:19689;sequence=TATTGTGTATTCAAACTAATAAAAATACTTTGTTTGAATATAACAATTGTATTATTGCTGATAA;start=800653;subtype=IES;support_ref=2;support_variant=96;type=IES;
scaffold51_4_with_IES	MILORD	internal_eliminated_sequence	802398	802481	.	.	.	ID=MILORD.4.802398.802481;Name=MILORD.4.802398.802481;bounded_by_ta=TRUE;common_boundary=Both;end=802481;ies_id=IESPGM.PTET51.1.4.766471;ies_left_dist=0;ies_min_dist=0;ies_right_dist=0;junction_seq=aagagaatagtgagaTAtcatatagacaggga;read_names=J00121:27:H3GGKBBXX:5:2210:27915:5552,J00121:27:H3GGKBBXX:5:2205:23652:7064,J00121:27:H3GGKBBXX:5:2210:13474:3424,J00121:27:H3GGKBBXX:5:1211:9374:10036,J00121:27:H3GGKBBXX:5:2219:24079:14695,J00121:27:H3GGKBBXX:5:2213:20547:27742,J00121:27:H3GGKBBXX:5:2111:5710:5235,J00121:27:H3GGKBBXX:5:1126:7507:38556,J00121:27:H3GGKBBXX:5:2224:12530:39172,J00121:27:H3GGKBBXX:5:2227:3681:32314,J00121:27:H3GGKBBXX:5:2217:31964:31382,J00121:27:H3GGKBBXX:5:1119:20892:46135,J00121:27:H3GGKBBXX:5:1215:19583:46399,J00121:27:H3GGKBBXX:5:2208:9770:5587,J00121:27:H3GGKBBXX:5:2113:24160:37449,J00121:27:H3GGKBBXX:5:2114:26687:31839,J00121:27:H3GGKBBXX:5:2219:15402:48298,J00121:27:H3GGKBBXX:5:1116:27671:14590,J00121:27:H3GGKBBXX:5:1113:17401:10827,J00121:27:H3GGKBBXX:5:2209:26149:39066,J00121:27:H3GGKBBXX:5:2218:29356:41669,J00121:27:H3GGKBBXX:5:2107:7385:15909,J00121:27:H3GGKBBXX:5:2212:5863:16542,J00121:27:H3GGKBBXX:5:2205:7588:28569,J00121:27:H3GGKBBXX:5:1123:22211:38996,J00121:27:H3GGKBBXX:5:2207:27245:27356,J00121:27:H3GGKBBXX:5:2107:30218:21043,J00121:27:H3GGKBBXX:5:2224:3549:33352,J00121:27:H3GGKBBXX:5:2106:12540:47665,J00121:27:H3GGKBBXX:5:1210:29112:8576,J00121:27:H3GGKBBXX:5:1123:8592:4391,J00121:27:H3GGKBBXX:5:2119:8816:32525,J00121:27:H3GGKBBXX:5:1113:23926:47524,J00121:27:H3GGKBBXX:5:1201:6076:19373,J00121:27:H3GGKBBXX:5:1115:13727:19337,J00121:27:H3GGKBBXX:5:1203:15331:37027,J00121:27:H3GGKBBXX:5:1106:17584:45607,J00121:27:H3GGKBBXX:5:1114:4422:43867,J00121:27:H3GGKBBXX:5:2221:11109:26652,J00121:27:H3GGKBBXX:5:1110:17330:41405,J00121:27:H3GGKBBXX:5:2213:4493:7662,J00121:27:H3GGKBBXX:5:1217:16183:18142,J00121:27:H3GGKBBXX:5:1118:14387:15522;sequence=TACAATTTATTTTAAGTAGATTATTCAATGATTTTTTAATCATATTCATATAATAGAAATTGATTAATAAGAATTTCCTAACTG;start=802398;subtype=IES;support_ref=0;support_variant=43;type=IES;
scaffold51_4_with_IES	MILORD	internal_eliminated_sequence	803177	803232	.	.	.	ID=MILORD.4.803177.803232;Name=MILORD.4.803177.803232;bounded_by_ta=TRUE;common_boundary=Both;end=803232;ies_id=IESPGM.PTET51.1.4.767166;ies_left_dist=0;ies_min_dist=0;ies_right_dist=0;junction_seq=agctaacttattagaTAcagcaacttaaataa;read_names=J00121:27:H3GGKBBXX:5:1114:7101:40385;sequence=TATTGTTTAAGTGAATTAAATTGATATTTACTAATTTGTTTTATTTGCAATTAGAA;start=803177;subtype=IES;support_ref=1;support_variant=1;type=IES;
scaffold51_4_with_IES	MILORD	internal_eliminated_sequence	808168	808213	.	.	.	ID=MILORD.4.808168.808213;Name=MILORD.4.808168.808213;bounded_by_ta=TRUE;common_boundary=None;end=808213;ies_id=IESPGM.PTET51.1.4.773910;ies_left_dist=1809;ies_min_dist=1791;ies_right_dist=1791;junction_seq=attaaactttgttgtTAtcgtattgagtttaa;read_names=J00121:27:H3GGKBBXX:5:2112:7699:36112,J00121:27:H3GGKBBXX:5:1104:9181:16805;sequence=TATGGCCCAAATTAAATAGAGATGCCATTTCAAAGAGAATGCATTG;start=808168;subtype=MAC;support_ref=236;support_variant=2;type=CRYPTIC;
scaffold51_4_with_IES	MILORD	internal_eliminated_sequence	809977	810004	.	.	.	ID=MILORD.4.809977.810004;Name=MILORD.4.809977.810004;bounded_by_ta=TRUE;common_boundary=Both;end=810004;ies_id=IESPGM.PTET51.1.4.773910;ies_left_dist=0;ies_min_dist=0;ies_right_dist=0;junction_seq=ttctgttattgatgtTAtcaattctattgatt;read_names=J00121:27:H3GGKBBXX:5:2112:29802:29325,J00121:27:H3GGKBBXX:5:2228:27042:42231,J00121:27:H3GGKBBXX:5:2115:18802:34213,J00121:27:H3GGKBBXX:5:1220:5923:37783,J00121:27:H3GGKBBXX:5:2124:21958:25263,J00121:27:H3GGKBBXX:5:2110:17482:42442,J00121:27:H3GGKBBXX:5:2212:28209:38099,J00121:27:H3GGKBBXX:5:1111:11028:19584;sequence=TATAAATAGTTAAATTTTACATATATTA;start=809977;subtype=IES;support_ref=0;support_variant=8;type=IES;
scaffold51_4_with_IES	MILORD	internal_eliminated_sequence	810453	810498	.	.	.	ID=MILORD.4.810453.810498;Name=MILORD.4.810453.810498;bounded_by_ta=TRUE;common_boundary=Both;end=810498;ies_id=IESPGM.PTET51.1.4.774358;ies_left_dist=0;ies_min_dist=0;ies_right_dist=0;junction_seq=agctgctctcctagtTAttatgggatttgtaa;read_names=J00121:27:H3GGKBBXX:5:1123:30371:20006,J00121:27:H3GGKBBXX:5:2201:26859:22854,J00121:27:H3GGKBBXX:5:1225:3873:39682,J00121:27:H3GGKBBXX:5:2111:6471:40280,J00121:27:H3GGKBBXX:5:1216:10998:20832,J00121:27:H3GGKBBXX:5:1217:17411:43480,J00121:27:H3GGKBBXX:5:2206:15859:36183,J00121:27:H3GGKBBXX:5:2226:15940:11425,J00121:27:H3GGKBBXX:5:2103:30817:11354,J00121:27:H3GGKBBXX:5:2113:14600:16981,J00121:27:H3GGKBBXX:5:2226:15260:9367,J00121:27:H3GGKBBXX:5:1225:15118:5851,J00121:27:H3GGKBBXX:5:1120:16102:44166,J00121:27:H3GGKBBXX:5:2114:27052:48544,J00121:27:H3GGKBBXX:5:1101:12083:1543,J00121:27:H3GGKBBXX:5:1225:19167:26617,J00121:27:H3GGKBBXX:5:1104:17695:21535,J00121:27:H3GGKBBXX:5:1209:12002:6114,J00121:27:H3GGKBBXX:5:1214:20892:6044,J00121:27:H3GGKBBXX:5:1107:4736:24015,J00121:27:H3GGKBBXX:5:1220:3001:24173,J00121:27:H3GGKBBXX:5:1205:5152:35743,J00121:27:H3GGKBBXX:5:2126:5964:27549,J00121:27:H3GGKBBXX:5:2107:20222:31224,J00121:27:H3GGKBBXX:5:1120:10287:8137,J00121:27:H3GGKBBXX:5:2113:23287:42478,J00121:27:H3GGKBBXX:5:2117:29670:5218,J00121:27:H3GGKBBXX:5:1101:30604:21535,J00121:27:H3GGKBBXX:5:2224:24231:30433,J00121:27:H3GGKBBXX:5:2110:18071:2141,J00121:27:H3GGKBBXX:5:1128:29163:29202,J00121:27:H3GGKBBXX:5:1207:21410:23294,J00121:27:H3GGKBBXX:5:2225:10419:4919,J00121:27:H3GGKBBXX:5:2116:10571:16436,J00121:27:H3GGKBBXX:5:1213:14864:22502,J00121:27:H3GGKBBXX:5:1121:28889:10546,J00121:27:H3GGKBBXX:5:2209:10622:11108,J00121:27:H3GGKBBXX:5:2226:17269:17210,J00121:27:H3GGKBBXX:5:1101:13068:42952,J00121:27:H3GGKBBXX:5:1211:26058:6624,J00121:27:H3GGKBBXX:5:2217:29153:19232,J00121:27:H3GGKBBXX:5:2219:2179:23698,J00121:27:H3GGKBBXX:5:1116:1874:48632,J00121:27:H3GGKBBXX:5:2113:30939:2211,J00121:27:H3GGKBBXX:5:2116:24413:44886,J00121:27:H3GGKBBXX:5:1118:28128:37079,J00121:27:H3GGKBBXX:5:1119:16407:39137,J00121:27:H3GGKBBXX:5:1118:22069:48491,J00121:27:H3GGKBBXX:5:1101:27620:26564,J00121:27:H3GGKBBXX:5:2218:31274:5499,J00121:27:H3GGKBBXX:5:1116:9506:12726,J00121:27:H3GGKBBXX:5:1104:14215:26371,J00121:27:H3GGKBBXX:5:1207:16336:26388,J00121:27:H3GGKBBXX:5:1202:13595:30960,J00121:27:H3GGKBBXX:5:1111:19025:41176,J00121:27:H3GGKBBXX:5:2205:9577:11899,J00121:27:H3GGKBBXX:5:1225:6583:32314,J00121:27:H3GGKBBXX:5:1106:24698:24911,J00121:27:H3GGKBBXX:5:1112:14113:13324,J00121:27:H3GGKBBXX:5:1205:23175:26037,J00121:27:H3GGKBBXX:5:2101:8166:26125,J00121:27:H3GGKBBXX:5:2101:14235:26090,J00121:27:H3GGKBBXX:5:2225:24667:19689,J00121:27:H3GGKBBXX:5:1105:10906:18810,J00121:27:H3GGKBBXX:5:1126:14712:37677,J00121:27:H3GGKBBXX:5:1105:30066:2316,J00121:27:H3GGKBBXX:5:1118:26687:29096,J00121:27:H3GGKBBXX:5:1109:29914:27479,J00121:27:H3GGKBBXX:5:2208:27022:43568,J00121:27:H3GGKBBXX:5:1207:18680:26090,J00121:27:H3GGKBBXX:5:2118:10825:28586,J00121:27:H3GGKBBXX:5:1205:14600:37765,J00121:27:H3GGKBBXX:5:1114:28442:9385,J00121:27:H3GGKBBXX:5:2119:31010:1279,J00121:27:H3GGKBBXX:5:2216:30330:11425,J00121:27:H3GGKBBXX:5:1102:5213:14256;sequence=TATAGTTAGAATGGCATTATAAACAGGTTTATTGTAAAACTGACTG;start=810453;subtype=IES;support_ref=6;support_variant=76;type=IES;
scaffold51_4_with_IES	MILORD	internal_eliminated_sequence	811598	811642	.	.	.	ID=MILORD.4.811598.811642;Name=MILORD.4.811598.811642;bounded_by_ta=TRUE;common_boundary=Both;end=811642;ies_id=IESPGM.PTET51.1.4.775457;ies_left_dist=0;ies_min_dist=0;ies_right_dist=0;junction_seq=atttattagaggtgaTAttcgagaaggcaatc;read_names=J00121:27:H3GGKBBXX:5:1210:14448:44957,J00121:27:H3GGKBBXX:5:1123:16650:41352,J00121:27:H3GGKBBXX:5:2104:21166:4303,J00121:27:H3GGKBBXX:5:1225:10784:44693,J00121:27:H3GGKBBXX:5:1125:8014:3705,J00121:27:H3GGKBBXX:5:2109:26311:11179,J00121:27:H3GGKBBXX:5:2211:17645:38011,J00121:27:H3GGKBBXX:5:2109:29264:12216,J00121:27:H3GGKBBXX:5:1122:19847:26986,J00121:27:H3GGKBBXX:5:2206:5477:3776,J00121:27:H3GGKBBXX:5:1206:6228:17315,J00121:27:H3GGKBBXX:5:1217:17279:15539,J00121:27:H3GGKBBXX:5:1228:21237:6994,J00121:27:H3GGKBBXX:5:2105:26260:8629,J00121:27:H3GGKBBXX:5:1218:18852:11091,J00121:27:H3GGKBBXX:5:2223:14204:17632,J00121:27:H3GGKBBXX:5:1109:4949:47243,J00121:27:H3GGKBBXX:5:1225:4523:9508,J00121:27:H3GGKBBXX:5:2113:17492:39049,J00121:27:H3GGKBBXX:5:1109:21227:22837,J00121:27:H3GGKBBXX:5:1206:9810:41176;sequence=TATAGGTAGTATTGCAATTCAAAATATTCATAGGTGTGTAGACTG;start=811598;subtype=IES;support_ref=6;support_variant=21;type=IES;
scaffold51_4_with_IES	MILORD	internal_eliminated_sequence	812564	812608	.	.	.	ID=MILORD.4.812564.812608;Name=MILORD.4.812564.812608;bounded_by_ta=TRUE;common_boundary=Both;end=812608;ies_id=IESPGM.PTET51.1.4.776378;ies_left_dist=0;ies_min_dist=0;ies_right_dist=0;junction_seq=attagaatacacagaTAacattttatagactt;read_names=J00121:27:H3GGKBBXX:5:1207:21034:26160,J00121:27:H3GGKBBXX:5:1206:27610:34846,J00121:27:H3GGKBBXX:5:1123:21947:34354,J00121:27:H3GGKBBXX:5:1116:5365:12972,J00121:27:H3GGKBBXX:5:2202:15453:9139,J00121:27:H3GGKBBXX:5:2221:22993:12462,J00121:27:H3GGKBBXX:5:1113:7953:40491,J00121:27:H3GGKBBXX:5:1228:28990:20463,J00121:27:H3GGKBBXX:5:1210:25550:12497,J00121:27:H3GGKBBXX:5:2204:18365:44078,J00121:27:H3GGKBBXX:5:1106:17117:14273,J00121:27:H3GGKBBXX:5:2113:5629:18177,J00121:27:H3GGKBBXX:5:1217:4422:46997,J00121:27:H3GGKBBXX:5:1221:4635:30169,J00121:27:H3GGKBBXX:5:2205:27184:43075,J00121:27:H3GGKBBXX:5:2216:16102:48421,J00121:27:H3GGKBBXX:5:1217:27651:8224,J00121:27:H3GGKBBXX:5:1210:25063:46856,J00121:27:H3GGKBBXX:5:1222:18781:4497,J00121:27:H3GGKBBXX:5:1228:20161:18493,J00121:27:H3GGKBBXX:5:1207:24180:27356,J00121:27:H3GGKBBXX:5:2117:6786:46733,J00121:27:H3GGKBBXX:5:1116:15950:20902,J00121:27:H3GGKBBXX:5:2101:8471:20322,J00121:27:H3GGKBBXX:5:2102:18944:44341,J00121:27:H3GGKBBXX:5:1115:11434:32138,J00121:27:H3GGKBBXX:5:1209:16650:37343,J00121:27:H3GGKBBXX:5:1105:30350:28586,J00121:27:H3GGKBBXX:5:1121:2666:42372,J00121:27:H3GGKBBXX:5:1118:28087:20234,J00121:27:H3GGKBBXX:5:1228:24606:15785,J00121:27:H3GGKBBXX:5:1210:25266:5499,J00121:27:H3GGKBBXX:5:2105:31751:27953,J00121:27:H3GGKBBXX:5:1127:28666:29782,J00121:27:H3GGKBBXX:5:2210:13738:21957,J00121:27:H3GGKBBXX:5:2116:14184:34407,J00121:27:H3GGKBBXX:5:2228:20395:34231,J00121:27:H3GGKBBXX:5:2109:21947:22467,J00121:27:H3GGKBBXX:5:2209:4452:14519,J00121:27:H3GGKBBXX:5:2109:11058:10106,J00121:27:H3GGKBBXX:5:1126:11353:3442,J00121:27:H3GGKBBXX:5:1117:12987:21746,J00121:27:H3GGKBBXX:5:2225:23531:7732,J00121:27:H3GGKBBXX:5:1201:29254:19795,J00121:27:H3GGKBBXX:5:1210:23531:20814,J00121:27:H3GGKBBXX:5:1123:24454:44218,J00121:27:H3GGKBBXX:5:1220:18264:19390,J00121:27:H3GGKBBXX:5:1121:6329:2510,J00121:27:H3GGKBBXX:5:1208:23460:34618,J00121:27:H3GGKBBXX:5:2105:31741:15100,J00121:27:H3GGKBBXX:5:1225:19136:40244,J00121:27:H3GGKBBXX:5:1106:13890:38679,J00121:27:H3GGKBBXX:5:1207:28524:42161,J00121:27:H3GGKBBXX:5:2216:31030:47700,J00121:27:H3GGKBBXX:5:1205:27559:34371,J00121:27:H3GGKBBXX:5:1227:19908:5886,J00121:27:H3GGKBBXX:5:2217:21836:7644,J00121:27:H3GGKBBXX:5:1226:18020:9860,J00121:27:H3GGKBBXX:5:1106:22242:32402,J00121:27:H3GGKBBXX:5:2202:10602:11284,J00121:27:H3GGKBBXX:5:1213:19207:39207,J00121:27:H3GGKBBXX:5:1117:29721:39207,J00121:27:H3GGKBBXX:5:2205:28381:18247,J00121:27:H3GGKBBXX:5:1108:18223:2967,J00121:27:H3GGKBBXX:5:2227:13900:29835,J00121:27:H3GGKBBXX:5:1213:19745:30609,J00121:27:H3GGKBBXX:5:2123:2301:10124,J00121:27:H3GGKBBXX:5:2217:16082:21096,J00121:27:H3GGKBBXX:5:2207:27935:21588,J00121:27:H3GGKBBXX:5:1117:5365:23733,J00121:27:H3GGKBBXX:5:2208:31578:15592,J00121:27:H3GGKBBXX:5:2101:24535:35004,J00121:27:H3GGKBBXX:5:1225:17980:4620,J00121:27:H3GGKBBXX:5:2116:25063:37114,J00121:27:H3GGKBBXX:5:2215:7649:37466,J00121:27:H3GGKBBXX:5:1226:7324:2264,J00121:27:H3GGKBBXX:5:2125:3478:40508,J00121:27:H3GGKBBXX:5:2213:9181:29501,J00121:27:H3GGKBBXX:5:1127:27580:12990,J00121:27:H3GGKBBXX:5:1220:24129:14959,J00121:27:H3GGKBBXX:5:1223:9211:10071,J00121:27:H3GGKBBXX:5:1109:13991:40016,J00121:27:H3GGKBBXX:5:1122:6502:11917,J00121:27:H3GGKBBXX:5:1120:9891:44201,J00121:27:H3GGKBBXX:5:1126:9790:21166;sequence=TACACCTAATCAAATAGTATTTATAGTAATTACATCGACTGACCG;start=812564;subtype=IES;support_ref=3;support_variant=85;type=IES;
scaffold51_4_with_IES	MILORD	internal_eliminated_sequence	813409	813513	.	.	.	ID=MILORD.4.813409.813513;Name=MILORD.4.813409.813513;bounded_by_ta=TRUE;common_boundary=LEFT;end=813513;ies_id=IESPGM.PTET51.1.4.777178;ies_left_dist=0;ies_min_dist=0;ies_right_dist=-8;junction_seq=tttattatttaatgaTActtattcctctaaag;read_names=J00121:27:H3GGKBBXX:5:2211:4340:2475,J00121:27:H3GGKBBXX:5:1105:11048:6712,J00121:27:H3GGKBBXX:5:1213:18335:19654;sequence=TAGAGTTCATAAGAGAATTATTATAAAAGTCCTTTATTGATATGTATATATTTAGTCAACTAAAATATGAAAACCAAAAATATACAAAATATTTCCATAATCAAT;start=813409;subtype=PARTIAL_EXTERNAL;support_ref=2;support_variant=3;type=ALTERNATIVE;
scaffold51_4_with_IES	MILORD	internal_eliminated_sequence	813409	813505	.	.	.	ID=MILORD.4.813409.813505;Name=MILORD.4.813409.813505;bounded_by_ta=TRUE;common_boundary=Both;end=813505;ies_id=IESPGM.PTET51.1.4.777178;ies_left_dist=0;ies_min_dist=0;ies_right_dist=0;junction_seq=tttattatttaatgaTAatcaattacttattc;read_names=J00121:27:H3GGKBBXX:5:1206:23104:10686,J00121:27:H3GGKBBXX:5:1208:19542:13974,J00121:27:H3GGKBBXX:5:1120:18467:27197,J00121:27:H3GGKBBXX:5:2214:18243:49177,J00121:27:H3GGKBBXX:5:2106:4665:29413,J00121:27:H3GGKBBXX:5:1212:19887:15768,J00121:27:H3GGKBBXX:5:2228:21318:15610,J00121:27:H3GGKBBXX:5:2201:5609:36042,J00121:27:H3GGKBBXX:5:1120:23926:32156,J00121:27:H3GGKBBXX:5:2101:19278:29729,J00121:27:H3GGKBBXX:5:1213:5690:47190,J00121:27:H3GGKBBXX:5:1225:19116:21184,J00121:27:H3GGKBBXX:5:1124:7628:30960,J00121:27:H3GGKBBXX:5:1118:25581:45678,J00121:27:H3GGKBBXX:5:1127:14935:22415,J00121:27:H3GGKBBXX:5:1118:13504:19126,J00121:27:H3GGKBBXX:5:1102:17218:8506,J00121:27:H3GGKBBXX:5:1205:27874:31681,J00121:27:H3GGKBBXX:5:2123:16011:20586,J00121:27:H3GGKBBXX:5:1120:28655:6273,J00121:27:H3GGKBBXX:5:1216:20659:44218,J00121:27:H3GGKBBXX:5:2218:23135:33422,J00121:27:H3GGKBBXX:5:2219:3823:17614,J00121:27:H3GGKBBXX:5:1125:18030:31154,J00121:27:H3GGKBBXX:5:2113:22130:14695,J00121:27:H3GGKBBXX:5:2217:8572:25984,J00121:27:H3GGKBBXX:5:1213:16143:38257,J00121:27:H3GGKBBXX:5:2111:9841:14537,J00121:27:H3GGKBBXX:5:1223:12357:5499,J00121:27:H3GGKBBXX:5:2208:29863:11882,J00121:27:H3GGKBBXX:5:1222:4452:1789,J00121:27:H3GGKBBXX:5:1210:17188:4620,J00121:27:H3GGKBBXX:5:1111:12337:45942,J00121:27:H3GGKBBXX:5:2211:22972:3389,J00121:27:H3GGKBBXX:5:1126:18477:21940,J00121:27:H3GGKBBXX:5:1111:24312:4620,J00121:27:H3GGKBBXX:5:2104:3873:43937,J00121:27:H3GGKBBXX:5:1106:20608:4040,J00121:27:H3GGKBBXX:5:2208:6238:12585,J00121:27:H3GGKBBXX:5:1220:16538:22696,J00121:27:H3GGKBBXX:5:1225:18071:10968,J00121:27:H3GGKBBXX:5:1121:23317:3108,J00121:27:H3GGKBBXX:5:1218:19695:47506,J00121:27:H3GGKBBXX:5:1202:27103:26652,J00121:27:H3GGKBBXX:5:1213:21318:47366,J00121:27:H3GGKBBXX:5:1205:20770:27109,J00121:27:H3GGKBBXX:5:2113:9790:5692;sequence=TAGAGTTCATAAGAGAATTATTATAAAAGTCCTTTATTGATATGTATATATTTAGTCAACTAAAATATGAAAACCAAAAATATACAAAATATTTCCA;start=813409;subtype=IES;support_ref=2;support_variant=47;type=IES;
scaffold51_4_with_IES	MILORD	internal_eliminated_sequence	814243	814438	.	.	.	ID=MILORD.4.814243.814438;Name=MILORD.4.814243.814438;bounded_by_ta=TRUE;common_boundary=Both;end=814438;ies_id=IESPGM.PTET51.1.4.777915;ies_left_dist=0;ies_min_dist=0;ies_right_dist=0;junction_seq=tatatgatgtgattgTAtcttggattctttct;read_names=J00121:27:H3GGKBBXX:5:2217:24748:38961,J00121:27:H3GGKBBXX:5:1226:16863:47454,J00121:27:H3GGKBBXX:5:2213:9770:47788,J00121:27:H3GGKBBXX:5:2207:21065:40280,J00121:27:H3GGKBBXX:5:2221:6959:47419,J00121:27:H3GGKBBXX:5:2219:2828:19197,J00121:27:H3GGKBBXX:5:2206:16701:45344,J00121:27:H3GGKBBXX:5:2116:6644:19548,J00121:27:H3GGKBBXX:5:1203:2777:27865,J00121:27:H3GGKBBXX:5:2204:23003:24859,J00121:27:H3GGKBBXX:5:1210:7537:37589,J00121:27:H3GGKBBXX:5:2225:26017:36411,J00121:27:H3GGKBBXX:5:1127:7770:4127,J00121:27:H3GGKBBXX:5:1103:24677:6097,J00121:27:H3GGKBBXX:5:2119:29417:24261,J00121:27:H3GGKBBXX:5:1109:23297:34547,J00121:27:H3GGKBBXX:5:1227:19390:19935,J00121:27:H3GGKBBXX:5:2214:6888:22960,J00121:27:H3GGKBBXX:5:1123:6573:36165,J00121:27:H3GGKBBXX:5:2215:13606:4708,J00121:27:H3GGKBBXX:5:2205:8450:46451,J00121:27:H3GGKBBXX:5:1220:27590:24718,J00121:27:H3GGKBBXX:5:2223:6248:43831,J00121:27:H3GGKBBXX:5:1112:17868:23100,J00121:27:H3GGKBBXX:5:1219:8481:35989,J00121:27:H3GGKBBXX:5:2209:9617:14326,J00121:27:H3GGKBBXX:5:2115:19065:32209,J00121:27:H3GGKBBXX:5:2109:7101:34723,J00121:27:H3GGKBBXX:5:1208:23013:42776,J00121:27:H3GGKBBXX:5:2227:3356:14027,J00121:27:H3GGKBBXX:5:1222:8603:23997,J00121:27:H3GGKBBXX:5:2226:3325:14713,J00121:27:H3GGKBBXX:5:1115:19695:9877,J00121:27:H3GGKBBXX:5:1208:21998:44711,J00121:27:H3GGKBBXX:5:2107:8410:13675,J00121:27:H3GGKBBXX:5:2203:24241:15258,J00121:27:H3GGKBBXX:5:2227:3630:13236,J00121:27:H3GGKBBXX:5:1201:14874:10247,J00121:27:H3GGKBBXX:5:2226:23460:2967;sequence=TATTGCAGATTTTAATCATTTATTAAATCTCAATGACTACTTTTAACTTCATGTTGATTATAAAATATTAAGTTTACAAAACAATCACTTCTTTTTTGTATTAAATATTTGTTATCAAATTATTTAGCATAGCTAATTGAATTGAATTACTATCTTAAAATACTAAAAATATTATATATATATAAATAGTTCACAA;start=814243;subtype=IES;support_ref=0;support_variant=39;type=IES;
scaffold51_4_with_IES	MILORD	internal_eliminated_sequence	815169	815196	.	.	.	ID=MILORD.4.815169.815196;Name=MILORD.4.815169.815196;bounded_by_ta=TRUE;common_boundary=Both;end=815196;ies_id=IESPGM.PTET51.1.4.778645;ies_left_dist=0;ies_min_dist=0;ies_right_dist=0;junction_seq=cttttgaaaccttggTAcaaagaatatatacg;read_names=J00121:27:H3GGKBBXX:5:1205:4279:31417,J00121:27:H3GGKBBXX:5:2102:24789:45185,J00121:27:H3GGKBBXX:5:2211:2047:46223,J00121:27:H3GGKBBXX:5:2208:26301:10211,J00121:27:H3GGKBBXX:5:1205:15554:39418,J00121:27:H3GGKBBXX:5:1217:17939:30573,J00121:27:H3GGKBBXX:5:2115:26748:14185,J00121:27:H3GGKBBXX:5:1225:28970:24753,J00121:27:H3GGKBBXX:5:2104:27082:10229,J00121:27:H3GGKBBXX:5:1126:24901:24947,J00121:27:H3GGKBBXX:5:2104:13646:45818,J00121:27:H3GGKBBXX:5:2104:2158:41704,J00121:27:H3GGKBBXX:5:2201:2179:45502,J00121:27:H3GGKBBXX:5:1105:10815:40174,J00121:27:H3GGKBBXX:5:1203:13910:29817,J00121:27:H3GGKBBXX:5:2221:32207:30609,J00121:27:H3GGKBBXX:5:1103:3671:2404,J00121:27:H3GGKBBXX:5:1122:4422:29202,J00121:27:H3GGKBBXX:5:1218:19238:3108,J00121:27:H3GGKBBXX:5:1209:19299:33211,J00121:27:H3GGKBBXX:5:1128:27996:43673,J00121:27:H3GGKBBXX:5:1115:16082:5024,J00121:27:H3GGKBBXX:5:2106:12763:18019,J00121:27:H3GGKBBXX:5:1109:18426:16893,J00121:27:H3GGKBBXX:5:1105:7537:10475,J00121:27:H3GGKBBXX:5:1209:20933:34495,J00121:27:H3GGKBBXX:5:1202:4391:28833,J00121:27:H3GGKBBXX:5:1123:29102:40244,J00121:27:H3GGKBBXX:5:1209:12469:30556,J00121:27:H3GGKBBXX:5:1108:5507:36675,J00121:27:H3GGKBBXX:5:1107:19989:43409,J00121:27:H3GGKBBXX:5:2227:15970:37994,J00121:27:H3GGKBBXX:5:1126:4533:13886,J00121:27:H3GGKBBXX:5:2210:8369:15328,J00121:27:H3GGKBBXX:5:1206:24282:34811,J00121:27:H3GGKBBXX:5:1121:22343:1420,J00121:27:H3GGKBBXX:5:1127:12845:31488,J00121:27:H3GGKBBXX:5:1118:23419:46997,J00121:27:H3GGKBBXX:5:2208:16955:31927,J00121:27:H3GGKBBXX:5:1105:27894:31540,J00121:27:H3GGKBBXX:5:1121:14448:20410,J00121:27:H3GGKBBXX:5:1107:10236:13113,J00121:27:H3GGKBBXX:5:2209:23490:21236,J00121:27:H3GGKBBXX:5:2227:31132:26142,J00121:27:H3GGKBBXX:5:2213:4685:1912,J00121:27:H3GGKBBXX:5:2225:9272:1033,J00121:27:H3GGKBBXX:5:2124:32583:27250,J00121:27:H3GGKBBXX:5:1203:16478:20410,J00121:27:H3GGKBBXX:5:1201:24353:4549,J00121:27:H3GGKBBXX:5:1201:22343:13728,J00121:27:H3GGKBBXX:5:1117:13504:33264,J00121:27:H3GGKBBXX:5:2113:19421:33949,J00121:27:H3GGKBBXX:5:2110:19086:37906,J00121:27:H3GGKBBXX:5:2125:14326:43867,J00121:27:H3GGKBBXX:5:1107:18528:30011,J00121:27:H3GGKBBXX:5:2217:7293:33862,J00121:27:H3GGKBBXX:5:1119:9181:37308,J00121:27:H3GGKBBXX:5:1225:24627:23522,J00121:27:H3GGKBBXX:5:2201:13869:47190,J00121:27:H3GGKBBXX:5:1221:13616:16788;sequence=TATGGATGAAGAGAATCCATTTAGATCA;start=815169;subtype=IES;support_ref=0;support_variant=60;type=IES;
scaffold51_4_with_IES	MILORD	internal_eliminated_sequence	816804	816851	.	.	.	ID=MILORD.4.816804.816851;Name=MILORD.4.816804.816851;bounded_by_ta=TRUE;common_boundary=Both;end=816851;ies_id=IESPGM.PTET51.1.4.780252;ies_left_dist=0;ies_min_dist=0;ies_right_dist=0;junction_seq=aggacttaaatgagaTAactttaagaatatac;read_names=J00121:27:H3GGKBBXX:5:1107:14133:3653,J00121:27:H3GGKBBXX:5:2208:28818:8981,J00121:27:H3GGKBBXX:5:2113:7436:18880,J00121:27:H3GGKBBXX:5:2206:16873:28797,J00121:27:H3GGKBBXX:5:2107:8034:47137,J00121:27:H3GGKBBXX:5:2212:27996:45467,J00121:27:H3GGKBBXX:5:2209:12053:10458,J00121:27:H3GGKBBXX:5:1117:3853:44289,J00121:27:H3GGKBBXX:5:2126:18497:43919,J00121:27:H3GGKBBXX:5:1123:4746:20515,J00121:27:H3GGKBBXX:5:1112:28239:29888,J00121:27:H3GGKBBXX:5:1116:19715:28551;sequence=TACAGTATGTATTTAAAGAAATGAATAGTTTAATTGCTTAATTTAGTG;start=816804;subtype=IES;support_ref=0;support_variant=12;type=IES;
scaffold51_4_with_IES	MILORD	internal_eliminated_sequence	817447	817519	.	.	.	ID=MILORD.4.817447.817519;Name=MILORD.4.817447.817519;bounded_by_ta=TRUE;common_boundary=Both;end=817519;ies_id=IESPGM.PTET51.1.4.780847;ies_left_dist=0;ies_min_dist=0;ies_right_dist=0;junction_seq=tcttaatgtttatagTAtctcctaacactgct;read_names=J00121:27:H3GGKBBXX:5:1201:19035:7082,J00121:27:H3GGKBBXX:5:2113:19360:5886,J00121:27:H3GGKBBXX:5:1221:16640:16084,J00121:27:H3GGKBBXX:5:1210:28818:7996,J00121:27:H3GGKBBXX:5:2102:29792:4725,J00121:27:H3GGKBBXX:5:1124:22983:27250,J00121:27:H3GGKBBXX:5:1208:19887:13130,J00121:27:H3GGKBBXX:5:2102:17239:39805,J00121:27:H3GGKBBXX:5:1101:4909:31593,J00121:27:H3GGKBBXX:5:1103:16325:21483,J00121:27:H3GGKBBXX:5:1222:3366:28885,J00121:27:H3GGKBBXX:5:2126:32410:20762,J00121:27:H3GGKBBXX:5:1117:15960:18880,J00121:27:H3GGKBBXX:5:1105:3173:36183,J00121:27:H3GGKBBXX:5:2104:21714:6132,J00121:27:H3GGKBBXX:5:1104:15016:4796,J00121:27:H3GGKBBXX:5:2221:31335:40385;sequence=TATAGATGGAAAAACATTTATCTTCAATTAAATTGAGAATCATTAAGTATTAACCCAAATCTAGGAAATGCTG;start=817447;subtype=IES;support_ref=2;support_variant=17;type=IES;
scaffold51_4_with_IES	MILORD	internal_eliminated_sequence	818415	818445	.	.	.	ID=MILORD.4.818415.818445;Name=MILORD.4.818415.818445;bounded_by_ta=TRUE;common_boundary=Both;end=818445;ies_id=IESPGM.PTET51.1.4.781742;ies_left_dist=0;ies_min_dist=0;ies_right_dist=0;junction_seq=tgaggcattcttaggTActcccaacaattcta;read_names=J00121:27:H3GGKBBXX:5:1221:16823:25439,J00121:27:H3GGKBBXX:5:2205:29477:27918,J00121:27:H3GGKBBXX:5:1213:24657:19390,J00121:27:H3GGKBBXX:5:1107:9252:3424,J00121:27:H3GGKBBXX:5:2101:8521:40350,J00121:27:H3GGKBBXX:5:2110:8592:18951,J00121:27:H3GGKBBXX:5:2103:19847:6273,J00121:27:H3GGKBBXX:5:2208:29173:46698,J00121:27:H3GGKBBXX:5:2220:25093:4145,J00121:27:H3GGKBBXX:5:1106:30340:43163,J00121:27:H3GGKBBXX:5:2206:28290:30644,J00121:27:H3GGKBBXX:5:1122:24119:29044,J00121:27:H3GGKBBXX:5:1219:16711:27672,J00121:27:H3GGKBBXX:5:2220:10927:16805,J00121:27:H3GGKBBXX:5:1202:20851:35057,J00121:27:H3GGKBBXX:5:1120:6796:42319,J00121:27:H3GGKBBXX:5:1222:22140:17808,J00121:27:H3GGKBBXX:5:1222:23074:6238,J00121:27:H3GGKBBXX:5:1106:19745:13236,J00121:27:H3GGKBBXX:5:2117:29965:39348,J00121:27:H3GGKBBXX:5:1102:29305:37748,J00121:27:H3GGKBBXX:5:1106:19481:14467,J00121:27:H3GGKBBXX:5:1209:22475:24437,J00121:27:H3GGKBBXX:5:2204:10003:5042,J00121:27:H3GGKBBXX:5:1111:7841:29888,J00121:27:H3GGKBBXX:5:1123:24901:28147,J00121:27:H3GGKBBXX:5:1222:13900:15557,J00121:27:H3GGKBBXX:5:1210:15990:17843,J00121:27:H3GGKBBXX:5:1120:15422:26564,J00121:27:H3GGKBBXX:5:1107:22587:41159,J00121:27:H3GGKBBXX:5:1109:15493:13464,J00121:27:H3GGKBBXX:5:1126:21694:31875,J00121:27:H3GGKBBXX:5:2119:29244:39225,J00121:27:H3GGKBBXX:5:1206:20111:24947,J00121:27:H3GGKBBXX:5:1115:10855:1982,J00121:27:H3GGKBBXX:5:2218:26301:46786,J00121:27:H3GGKBBXX:5:2215:17452:30187,J00121:27:H3GGKBBXX:5:2210:15382:49001,J00121:27:H3GGKBBXX:5:2228:17908:13957,J00121:27:H3GGKBBXX:5:2116:2869:38046,J00121:27:H3GGKBBXX:5:1227:9932:12269,J00121:27:H3GGKBBXX:5:2227:20588:38011;sequence=TATAGATGGTATTGGATTGTTGATTTATTGA;start=818415;subtype=IES;support_ref=0;support_variant=42;type=IES;
scaffold51_4_with_IES	MILORD	internal_eliminated_sequence	819500	819544	.	.	.	ID=MILORD.4.819500.819544;Name=MILORD.4.819500.819544;bounded_by_ta=TRUE;common_boundary=Both;end=819544;ies_id=IESPGM.PTET51.1.4.782796;ies_left_dist=0;ies_min_dist=0;ies_right_dist=0;junction_seq=ttttcttctatttgtTActctatattatcatt;read_names=J00121:27:H3GGKBBXX:5:2221:11079:29765,J00121:27:H3GGKBBXX:5:1107:9465:8576,J00121:27:H3GGKBBXX:5:2227:10044:41299,J00121:27:H3GGKBBXX:5:2205:15676:44236,J00121:27:H3GGKBBXX:5:1204:12550:22678,J00121:27:H3GGKBBXX:5:2114:21034:27918,J00121:27:H3GGKBBXX:5:2202:22648:20902,J00121:27:H3GGKBBXX:5:1120:27204:14941,J00121:27:H3GGKBBXX:5:1201:15696:46873,J00121:27:H3GGKBBXX:5:2122:25367:37572,J00121:27:H3GGKBBXX:5:1227:26808:31382,J00121:27:H3GGKBBXX:5:1105:22232:26687,J00121:27:H3GGKBBXX:5:2204:14326:14818,J00121:27:H3GGKBBXX:5:2203:23094:9438,J00121:27:H3GGKBBXX:5:1120:28463:31646,J00121:27:H3GGKBBXX:5:1101:23622:12251,J00121:27:H3GGKBBXX:5:2111:7212:29079,J00121:27:H3GGKBBXX:5:2121:29325:29694,J00121:27:H3GGKBBXX:5:2226:28625:46733,J00121:27:H3GGKBBXX:5:2108:22161:8629,J00121:27:H3GGKBBXX:5:2228:6999:14572,J00121:27:H3GGKBBXX:5:2223:19076:20691,J00121:27:H3GGKBBXX:5:2125:5619:26248,J00121:27:H3GGKBBXX:5:2205:29924:19267,J00121:27:H3GGKBBXX:5:2107:18893:24103,J00121:27:H3GGKBBXX:5:1125:12104:35128,J00121:27:H3GGKBBXX:5:2102:12043:46276,J00121:27:H3GGKBBXX:5:2117:8846:5780;sequence=TATAGTCATCTTGTGAATTGATAATAAATCATATTGTATAGACAA;start=819500;subtype=IES;support_ref=0;support_variant=28;type=IES;
scaffold51_4_with_IES	MILORD	internal_eliminated_sequence	819502	819544	.	.	.	ID=MILORD.4.819502.819544;Name=MILORD.4.819502.819544;bounded_by_ta=TRUE;common_boundary=RIGHT;end=819544;ies_id=IESPGM.PTET51.1.4.782796;ies_left_dist=-2;ies_min_dist=0;ies_right_dist=0;junction_seq=ttcttctatttgttaTActctatattatcatt;read_names=J00121:27:H3GGKBBXX:5:2104:28250:22239;sequence=TAGTCATCTTGTGAATTGATAATAAATCATATTGTATAGACAA;start=819502;subtype=PARTIAL_INTERNAL;support_ref=0;support_variant=1;type=ALTERNATIVE;
scaffold51_4_with_IES	MILORD	internal_eliminated_sequence	820689	820734	.	.	.	ID=MILORD.4.820689.820734;Name=MILORD.4.820689.820734;bounded_by_ta=TRUE;common_boundary=Both;end=820734;ies_id=IESPGM.PTET51.1.4.783940;ies_left_dist=0;ies_min_dist=0;ies_right_dist=0;junction_seq=ttattgttgtatagtTAtcttctatccatttt;read_names=J00121:27:H3GGKBBXX:5:2114:29843:15223,J00121:27:H3GGKBBXX:5:1222:6735:43691,J00121:27:H3GGKBBXX:5:2216:9100:15539,J00121:27:H3GGKBBXX:5:1216:9881:43163,J00121:27:H3GGKBBXX:5:2104:13595:11161,J00121:27:H3GGKBBXX:5:2219:2514:33316,J00121:27:H3GGKBBXX:5:1206:19542:33352,J00121:27:H3GGKBBXX:5:1227:21673:4057,J00121:27:H3GGKBBXX:5:1219:17594:43550,J00121:27:H3GGKBBXX:5:2224:16498:22942,J00121:27:H3GGKBBXX:5:1117:21379:45291,J00121:27:H3GGKBBXX:5:2110:25895:7820,J00121:27:H3GGKBBXX:5:2102:29011:27391,J00121:27:H3GGKBBXX:5:1220:9151:38732,J00121:27:H3GGKBBXX:5:1205:3620:33826,J00121:27:H3GGKBBXX:5:2225:23997:1015,J00121:27:H3GGKBBXX:5:1128:24413:19988,J00121:27:H3GGKBBXX:5:2218:8298:13341,J00121:27:H3GGKBBXX:5:1201:18182:28463,J00121:27:H3GGKBBXX:5:1125:6705:14730,J00121:27:H3GGKBBXX:5:1115:3610:41581,J00121:27:H3GGKBBXX:5:2226:20750:27180,J00121:27:H3GGKBBXX:5:1104:19207:34600,J00121:27:H3GGKBBXX:5:1216:19268:20041,J00121:27:H3GGKBBXX:5:1110:25378:3934,J00121:27:H3GGKBBXX:5:2219:10957:11618,J00121:27:H3GGKBBXX:5:1111:18994:32613,J00121:27:H3GGKBBXX:5:1128:29630:17878,J00121:27:H3GGKBBXX:5:2202:2311:17526,J00121:27:H3GGKBBXX:5:1127:19745:35743,J00121:27:H3GGKBBXX:5:1227:22516:40965,J00121:27:H3GGKBBXX:5:1222:8115:16717,J00121:27:H3GGKBBXX:5:2211:27022:11354,J00121:27:H3GGKBBXX:5:2113:8887:11864,J00121:27:H3GGKBBXX:5:1107:21897:17245,J00121:27:H3GGKBBXX:5:1106:26971:11126,J00121:27:H3GGKBBXX:5:2221:13413:45273,J00121:27:H3GGKBBXX:5:1226:10967:41739,J00121:27:H3GGKBBXX:5:2103:22820:35972,J00121:27:H3GGKBBXX:5:2206:7364:46539,J00121:27:H3GGKBBXX:5:2113:4330:20111,J00121:27:H3GGKBBXX:5:2124:19441:30890,J00121:27:H3GGKBBXX:5:2220:8521:3494,J00121:27:H3GGKBBXX:5:1214:11231:45185,J00121:27:H3GGKBBXX:5:1224:15848:12392;sequence=TACACTCCTAATAAGTATTGTAATCTAATTAAGAATAAAACAAGTG;start=820689;subtype=IES;support_ref=0;support_variant=45;type=IES;
scaffold51_4_with_IES	MILORD	internal_eliminated_sequence	821868	821914	.	.	.	ID=MILORD.4.821868.821914;Name=MILORD.4.821868.821914;bounded_by_ta=TRUE;common_boundary=Both;end=821914;ies_id=IESPGM.PTET51.1.4.785073;ies_left_dist=0;ies_min_dist=0;ies_right_dist=0;junction_seq=cttcccattgttttgTAtctagattcagaaac;read_names=J00121:27:H3GGKBBXX:5:1208:17452:38556,J00121:27:H3GGKBBXX:5:1111:11789:31031,J00121:27:H3GGKBBXX:5:1127:9699:40702,J00121:27:H3GGKBBXX:5:2118:17726:11530,J00121:27:H3GGKBBXX:5:1103:12063:34952,J00121:27:H3GGKBBXX:5:1210:10257:20006,J00121:27:H3GGKBBXX:5:2228:5903:20199,J00121:27:H3GGKBBXX:5:2217:12094:45168,J00121:27:H3GGKBBXX:5:2115:23825:4831,J00121:27:H3GGKBBXX:5:2226:7162:36974,J00121:27:H3GGKBBXX:5:1103:20679:18265,J00121:27:H3GGKBBXX:5:1112:29569:20515,J00121:27:H3GGKBBXX:5:1226:6228:25439,J00121:27:H3GGKBBXX:5:2123:18791:20762,J00121:27:H3GGKBBXX:5:2107:2006:31242,J00121:27:H3GGKBBXX:5:2218:4158:20797,J00121:27:H3GGKBBXX:5:1210:14143:48192,J00121:27:H3GGKBBXX:5:1106:21826:47049,J00121:27:H3GGKBBXX:5:1208:17574:38697,J00121:27:H3GGKBBXX:5:1216:17503:4215,J00121:27:H3GGKBBXX:5:1201:15574:4567,J00121:27:H3GGKBBXX:5:1206:24302:25070,J00121:27:H3GGKBBXX:5:1206:6502:43849,J00121:27:H3GGKBBXX:5:2209:12489:23768,J00121:27:H3GGKBBXX:5:2107:3153:25034,J00121:27:H3GGKBBXX:5:2211:25479:17438,J00121:27:H3GGKBBXX:5:1124:23226:2985,J00121:27:H3GGKBBXX:5:1222:5010:38908,J00121:27:H3GGKBBXX:5:1102:6816:15100,J00121:27:H3GGKBBXX:5:2109:21714:27127,J00121:27:H3GGKBBXX:5:1220:26047:31927,J00121:27:H3GGKBBXX:5:1215:9343:17685,J00121:27:H3GGKBBXX:5:2215:10277:36816,J00121:27:H3GGKBBXX:5:1125:7131:14449,J00121:27:H3GGKBBXX:5:2113:4564:13834,J00121:27:H3GGKBBXX:5:2115:25966:5833,J00121:27:H3GGKBBXX:5:1121:17482:27672,J00121:27:H3GGKBBXX:5:2209:2037:18282,J00121:27:H3GGKBBXX:5:2227:13677:10176,J00121:27:H3GGKBBXX:5:1213:22384:18054,J00121:27:H3GGKBBXX:5:2109:5649:12058,J00121:27:H3GGKBBXX:5:1113:23023:29852,J00121:27:H3GGKBBXX:5:2218:7253:44130,J00121:27:H3GGKBBXX:5:1218:18304:14643,J00121:27:H3GGKBBXX:5:2212:28128:41651,J00121:27:H3GGKBBXX:5:2113:14742:47190,J00121:27:H3GGKBBXX:5:2124:19400:5042,J00121:27:H3GGKBBXX:5:1115:21846:40508,J00121:27:H3GGKBBXX:5:2113:11373:48421,J00121:27:H3GGKBBXX:5:1116:19837:2352,J00121:27:H3GGKBBXX:5:1116:7578:9807,J00121:27:H3GGKBBXX:5:1223:16975:38785;sequence=TATTGTAACATTATTGCCATTGTAATTTATGAATTGCAAATCGAGAA;start=821868;subtype=IES;support_ref=6;support_variant=52;type=IES;
scaffold51_4_with_IES	MILORD	internal_eliminated_sequence	823713	823810	.	.	.	ID=MILORD.4.823713.823810;Name=MILORD.4.823713.823810;bounded_by_ta=TRUE;common_boundary=Both;end=823810;ies_id=IESPGM.PTET51.1.4.786871;ies_left_dist=0;ies_min_dist=0;ies_right_dist=0;junction_seq=gttccaattatttgtTAtaataaagactgaat;read_names=J00121:27:H3GGKBBXX:5:1208:11251:11671,J00121:27:H3GGKBBXX:5:2110:19421:6308,J00121:27:H3GGKBBXX:5:2123:17381:18282,J00121:27:H3GGKBBXX:5:2110:19147:5974,J00121:27:H3GGKBBXX:5:2104:7385:46575,J00121:27:H3GGKBBXX:5:2225:10013:21869,J00121:27:H3GGKBBXX:5:1119:8704:10458,J00121:27:H3GGKBBXX:5:2107:31436:5147,J00121:27:H3GGKBBXX:5:2204:16244:36534,J00121:27:H3GGKBBXX:5:1213:16112:23575,J00121:27:H3GGKBBXX:5:1103:11870:20023,J00121:27:H3GGKBBXX:5:1114:28280:30732,J00121:27:H3GGKBBXX:5:2124:7841:4215,J00121:27:H3GGKBBXX:5:1114:25743:13042,J00121:27:H3GGKBBXX:5:1128:13849:30802,J00121:27:H3GGKBBXX:5:1128:10105:16084,J00121:27:H3GGKBBXX:5:1113:4422:18898,J00121:27:H3GGKBBXX:5:1105:4371:24999,J00121:27:H3GGKBBXX:5:2103:25388:14291,J00121:27:H3GGKBBXX:5:1205:14773:30995,J00121:27:H3GGKBBXX:5:1217:4523:9508,J00121:27:H3GGKBBXX:5:1218:13819:14607,J00121:27:H3GGKBBXX:5:2227:20618:22661,J00121:27:H3GGKBBXX:5:1120:19593:17614,J00121:27:H3GGKBBXX:5:1223:24840:30468,J00121:27:H3GGKBBXX:5:2104:24992:49019,J00121:27:H3GGKBBXX:5:2222:18233:41071,J00121:27:H3GGKBBXX:5:2224:8937:27356,J00121:27:H3GGKBBXX:5:2118:14458:26969,J00121:27:H3GGKBBXX:5:1226:14123:41264,J00121:27:H3GGKBBXX:5:1119:6187:29343,J00121:27:H3GGKBBXX:5:2209:9191:20797,J00121:27:H3GGKBBXX:5:1113:10338:31259,J00121:27:H3GGKBBXX:5:2227:20567:22678,J00121:27:H3GGKBBXX:5:1208:25053:21623,J00121:27:H3GGKBBXX:5:2110:8704:47454,J00121:27:H3GGKBBXX:5:1224:27387:33932,J00121:27:H3GGKBBXX:5:1222:13656:19003,J00121:27:H3GGKBBXX:5:2226:25581:29395,J00121:27:H3GGKBBXX:5:1110:19471:13640,J00121:27:H3GGKBBXX:5:2112:3579:29852,J00121:27:H3GGKBBXX:5:1212:2838:33598,J00121:27:H3GGKBBXX:5:1109:19157:48860,J00121:27:H3GGKBBXX:5:2205:19796:5446,J00121:27:H3GGKBBXX:5:1110:5802:28041,J00121:27:H3GGKBBXX:5:2217:10673:17702,J00121:27:H3GGKBBXX:5:2219:9465:20674,J00121:27:H3GGKBBXX:5:2101:20354:4303,J00121:27:H3GGKBBXX:5:2215:8349:39488,J00121:27:H3GGKBBXX:5:2110:28493:18827,J00121:27:H3GGKBBXX:5:2103:8440:37431,J00121:27:H3GGKBBXX:5:2120:3305:18792,J00121:27:H3GGKBBXX:5:1205:10084:19777,J00121:27:H3GGKBBXX:5:2219:25976:23716,J00121:27:H3GGKBBXX:5:1113:5416:18792;sequence=TACACTCACTCTCAGATTCTAATATACATTTAATCATACCTCATCGGAGTAATTGGAAAATCTTTAGGAAATTCAAATAAATTATGGTAAAATGAGTG;start=823713;subtype=IES;support_ref=0;support_variant=55;type=IES;
scaffold51_4_with_IES	MILORD	internal_eliminated_sequence	824915	824959	.	.	.	ID=MILORD.4.824915.824959;Name=MILORD.4.824915.824959;bounded_by_ta=TRUE;common_boundary=Both;end=824959;ies_id=IESPGM.PTET51.1.4.787975;ies_left_dist=0;ies_min_dist=0;ies_right_dist=0;junction_seq=gttcacagaccttgaTAataacacgtatattg;read_names=J00121:27:H3GGKBBXX:5:2105:15077:13693,J00121:27:H3GGKBBXX:5:2111:11880:21764,J00121:27:H3GGKBBXX:5:1118:11048:38398,J00121:27:H3GGKBBXX:5:1123:18325:10633,J00121:27:H3GGKBBXX:5:2110:26798:2738,J00121:27:H3GGKBBXX:5:1209:16031:46645,J00121:27:H3GGKBBXX:5:1223:18000:46188,J00121:27:H3GGKBBXX:5:2208:15047:35690,J00121:27:H3GGKBBXX:5:2226:27052:28780,J00121:27:H3GGKBBXX:5:2101:24150:13060,J00121:27:H3GGKBBXX:5:1201:5091:13166,J00121:27:H3GGKBBXX:5:2228:27651:42759,J00121:27:H3GGKBBXX:5:1220:7364:2756,J00121:27:H3GGKBBXX:5:2112:27752:35585,J00121:27:H3GGKBBXX:5:1124:16650:18493,J00121:27:H3GGKBBXX:5:2206:27742:4760,J00121:27:H3GGKBBXX:5:2215:19735:28375,J00121:27:H3GGKBBXX:5:1214:11911:30925,J00121:27:H3GGKBBXX:5:1112:7344:1912,J00121:27:H3GGKBBXX:5:1114:9394:16823,J00121:27:H3GGKBBXX:5:2123:11566:13834,J00121:27:H3GGKBBXX:5:2102:19735:44166,J00121:27:H3GGKBBXX:5:1220:12652:38222,J00121:27:H3GGKBBXX:5:2107:23104:15680,J00121:27:H3GGKBBXX:5:1217:3386:27865,J00121:27:H3GGKBBXX:5:1109:8471:45607,J00121:27:H3GGKBBXX:5:2101:11150:22116,J00121:27:H3GGKBBXX:5:1125:28178:19865,J00121:27:H3GGKBBXX:5:1123:18254:10757,J00121:27:H3GGKBBXX:5:1103:11129:43427,J00121:27:H3GGKBBXX:5:1103:21146:14291,J00121:27:H3GGKBBXX:5:1219:17756:5991,J00121:27:H3GGKBBXX:5:1216:25083:9227,J00121:27:H3GGKBBXX:5:2206:17807:40156,J00121:27:H3GGKBBXX:5:2227:11393:41598,J00121:27:H3GGKBBXX:5:2203:7892:12497,J00121:27:H3GGKBBXX:5:1112:7334:1894,J00121:27:H3GGKBBXX:5:1120:22901:46768,J00121:27:H3GGKBBXX:5:1104:14133:10370,J00121:27:H3GGKBBXX:5:1115:8197:43691,J00121:27:H3GGKBBXX:5:1109:24454:23294,J00121:27:H3GGKBBXX:5:1216:7933:39506,J00121:27:H3GGKBBXX:5:1221:12469:14836,J00121:27:H3GGKBBXX:5:1101:20283:47436;sequence=TACACCAGATCTACATTGATTTAATAAAATCCATACTTCCCACTA;start=824915;subtype=IES;support_ref=6;support_variant=44;type=IES;
scaffold51_4_with_IES	MILORD	internal_eliminated_sequence	827318	827422	.	.	.	ID=MILORD.4.827318.827422;Name=MILORD.4.827318.827422;bounded_by_ta=TRUE;common_boundary=Both;end=827422;ies_id=IESPGM.PTET51.1.4.790333;ies_left_dist=0;ies_min_dist=0;ies_right_dist=0;junction_seq=atatcaaatgaccagTActttattaattaatg;read_names=J00121:27:H3GGKBBXX:5:1121:28209:46715,J00121:27:H3GGKBBXX:5:1124:10724:39277,J00121:27:H3GGKBBXX:5:2113:18071:4215,J00121:27:H3GGKBBXX:5:2120:22211:4040,J00121:27:H3GGKBBXX:5:1102:4645:42636,J00121:27:H3GGKBBXX:5:1107:1834:35725,J00121:27:H3GGKBBXX:5:2220:17543:26301,J00121:27:H3GGKBBXX:5:1128:13321:30591,J00121:27:H3GGKBBXX:5:1101:21745:21025,J00121:27:H3GGKBBXX:5:2206:10622:26125,J00121:27:H3GGKBBXX:5:2110:10328:44675,J00121:27:H3GGKBBXX:5:2212:7212:27215,J00121:27:H3GGKBBXX:5:1123:17492:25369,J00121:27:H3GGKBBXX:5:1115:9699:3705,J00121:27:H3GGKBBXX:5:1108:7486:28252,J00121:27:H3GGKBBXX:5:2227:11322:14326,J00121:27:H3GGKBBXX:5:1101:10886:27180,J00121:27:H3GGKBBXX:5:1126:6969:36394,J00121:27:H3GGKBBXX:5:2213:11119:5147,J00121:27:H3GGKBBXX:5:2104:27022:4321,J00121:27:H3GGKBBXX:5:1119:24089:7890,J00121:27:H3GGKBBXX:5:2121:11962:10440,J00121:27:H3GGKBBXX:5:2221:18325:22379,J00121:27:H3GGKBBXX:5:2118:21247:21078,J00121:27:H3GGKBBXX:5:1127:8856:29184,J00121:27:H3GGKBBXX:5:2126:22161:27127,J00121:27:H3GGKBBXX:5:2202:3325:7609,J00121:27:H3GGKBBXX:5:1209:14143:25087,J00121:27:H3GGKBBXX:5:2126:28848:19513,J00121:27:H3GGKBBXX:5:2212:18802:10405,J00121:27:H3GGKBBXX:5:1209:14174:25105,J00121:27:H3GGKBBXX:5:2209:27306:4180,J00121:27:H3GGKBBXX:5:1112:16396:36341,J00121:27:H3GGKBBXX:5:1103:14671:4268,J00121:27:H3GGKBBXX:5:1212:9546:8857,J00121:27:H3GGKBBXX:5:2120:19055:5534,J00121:27:H3GGKBBXX:5:2224:18680:12620;sequence=TACATTAGGAATTAAAAATTTATTTTCTAGAAATGTATACCAAATATAATAGGGCAAATTTTTAGGTAAAGCTTGAAAATATTGAAAAAGTAAGTTTTTTCAGTT;start=827318;subtype=IES;support_ref=1;support_variant=37;type=IES;
scaffold51_4_with_IES	MILORD	internal_eliminated_sequence	828802	828885	.	.	.	ID=MILORD.4.828802.828885;Name=MILORD.4.828802.828885;bounded_by_ta=TRUE;common_boundary=Both;end=828885;ies_id=IESPGM.PTET51.1.4.791712;ies_left_dist=0;ies_min_dist=0;ies_right_dist=0;junction_seq=atttattacccctcaTActgctttagactctc;read_names=J00121:27:H3GGKBBXX:5:2115:12530:44447,J00121:27:H3GGKBBXX:5:1114:14844:7064,J00121:27:H3GGKBBXX:5:2203:11677:33404,J00121:27:H3GGKBBXX:5:2127:31040:14871,J00121:27:H3GGKBBXX:5:2118:3153:7169,J00121:27:H3GGKBBXX:5:2101:28026:17491,J00121:27:H3GGKBBXX:5:2221:21511:4409,J00121:27:H3GGKBBXX:5:1208:12845:40315,J00121:27:H3GGKBBXX:5:2122:29051:44693,J00121:27:H3GGKBBXX:5:2114:3640:44517,J00121:27:H3GGKBBXX:5:1220:14803:28516,J00121:27:H3GGKBBXX:5:1124:28047:34512,J00121:27:H3GGKBBXX:5:1213:22262:25333,J00121:27:H3GGKBBXX:5:2214:9323:17438,J00121:27:H3GGKBBXX:5:1206:3194:1930,J00121:27:H3GGKBBXX:5:2123:23794:22221,J00121:27:H3GGKBBXX:5:2124:11373:5763,J00121:27:H3GGKBBXX:5:1226:25652:45027,J00121:27:H3GGKBBXX:5:1210:4807:15768,J00121:27:H3GGKBBXX:5:2211:25053:17438,J00121:27:H3GGKBBXX:5:2212:17888:30907,J00121:27:H3GGKBBXX:5:1112:14265:42143,J00121:27:H3GGKBBXX:5:1208:26017:32191,J00121:27:H3GGKBBXX:5:2106:11637:27883,J00121:27:H3GGKBBXX:5:1227:27316:43972,J00121:27:H3GGKBBXX:5:2222:26869:41264,J00121:27:H3GGKBBXX:5:2216:30371:9877,J00121:27:H3GGKBBXX:5:2227:4716:25175,J00121:27:H3GGKBBXX:5:1201:22688:9789,J00121:27:H3GGKBBXX:5:2113:24505:6044,J00121:27:H3GGKBBXX:5:2213:8308:28868,J00121:27:H3GGKBBXX:5:2104:19938:25140,J00121:27:H3GGKBBXX:5:1213:15899:20322,J00121:27:H3GGKBBXX:5:2215:11617:2316,J00121:27:H3GGKBBXX:5:2216:10551:10282,J00121:27:H3GGKBBXX:5:1219:15990:28991,J00121:27:H3GGKBBXX:5:1201:30178:7855,J00121:27:H3GGKBBXX:5:1126:14590:43198,J00121:27:H3GGKBBXX:5:1213:17097:36394,J00121:27:H3GGKBBXX:5:1117:26677:10440,J00121:27:H3GGKBBXX:5:1215:23693:45783,J00121:27:H3GGKBBXX:5:1128:6025:48192,J00121:27:H3GGKBBXX:5:1114:21653:28147,J00121:27:H3GGKBBXX:5:2228:13129:19742,J00121:27:H3GGKBBXX:5:2202:11830:22028,J00121:27:H3GGKBBXX:5:1214:16021:38082,J00121:27:H3GGKBBXX:5:1216:11302:45906,J00121:27:H3GGKBBXX:5:1111:31385:39523,J00121:27:H3GGKBBXX:5:1127:5781:46961,J00121:27:H3GGKBBXX:5:2216:10541:10299,J00121:27:H3GGKBBXX:5:2107:16802:18159,J00121:27:H3GGKBBXX:5:1209:20375:23610,J00121:27:H3GGKBBXX:5:1210:22110:6396,J00121:27:H3GGKBBXX:5:2226:26169:34987,J00121:27:H3GGKBBXX:5:1215:15716:41317,J00121:27:H3GGKBBXX:5:2203:25124:21149,J00121:27:H3GGKBBXX:5:2212:13352:31242,J00121:27:H3GGKBBXX:5:2203:18690:30151;sequence=TACAGTCTATTAGATTGTTTCATGTATTAATTCATATTACTATATAAGATATTTAATTTCAATGAAACTCCTTAATTTTAATTG;start=828802;subtype=IES;support_ref=6;support_variant=58;type=IES;
scaffold51_4_with_IES	MILORD	internal_eliminated_sequence	831552	831597	.	.	.	ID=MILORD.4.831552.831597;Name=MILORD.4.831552.831597;bounded_by_ta=TRUE;common_boundary=None;end=831597;ies_id=IESPGM.PTET51.1.4.795220;ies_left_dist=842;ies_min_dist=842;ies_right_dist=874;junction_seq=ttaactagagattgaTAataaaaagaactaaa;read_names=J00121:27:H3GGKBBXX:5:1119:11140:13623,J00121:27:H3GGKBBXX:5:1122:7567:9473;sequence=TACGATTAATTCAAAATAGATAAATATTATAAATTATCTTAAGGTA;start=831552;subtype=MAC;support_ref=122;support_variant=2;type=CRYPTIC;
scaffold51_4_with_IES	MILORD	internal_eliminated_sequence	832394	832473	.	.	.	ID=MILORD.4.832394.832473;Name=MILORD.4.832394.832473;bounded_by_ta=TRUE;common_boundary=LEFT;end=832473;ies_id=IESPGM.PTET51.1.4.795220;ies_left_dist=0;ies_min_dist=0;ies_right_dist=-2;junction_seq=aagagtaataaaaaaTAttattatttccaaaa;read_names=J00121:27:H3GGKBBXX:5:1202:7304:8312,J00121:27:H3GGKBBXX:5:1224:13281:11108,J00121:27:H3GGKBBXX:5:2111:26971:24314;sequence=TACAGTCACATAATTTAAATGAATATATTTTTGTATGTTCTTACTATTAAATGAAACTAGAATTCATTGAAATGGGTGTA;start=832394;subtype=PARTIAL_EXTERNAL;support_ref=4;support_variant=3;type=ALTERNATIVE;
scaffold51_4_with_IES	MILORD	internal_eliminated_sequence	832394	832471	.	.	.	ID=MILORD.4.832394.832471;Name=MILORD.4.832394.832471;bounded_by_ta=TRUE;common_boundary=Both;end=832471;ies_id=IESPGM.PTET51.1.4.795220;ies_left_dist=0;ies_min_dist=0;ies_right_dist=0;junction_seq=aagagtaataaaaaaTAtattattatttccaa;read_names=J00121:27:H3GGKBBXX:5:1218:6390:41897,J00121:27:H3GGKBBXX:5:1214:24424:28657,J00121:27:H3GGKBBXX:5:1220:14357:12163,J00121:27:H3GGKBBXX:5:1207:9587:2387,J00121:27:H3GGKBBXX:5:1215:13098:11917,J00121:27:H3GGKBBXX:5:1104:22445:34231,J00121:27:H3GGKBBXX:5:1128:31507:4286,J00121:27:H3GGKBBXX:5:2204:7030:19232,J00121:27:H3GGKBBXX:5:1208:15382:41018,J00121:27:H3GGKBBXX:5:1119:14275:3864,J00121:27:H3GGKBBXX:5:2209:19177:46821,J00121:27:H3GGKBBXX:5:2227:19816:9033,J00121:27:H3GGKBBXX:5:1106:20415:32578,J00121:27:H3GGKBBXX:5:1206:10470:48685,J00121:27:H3GGKBBXX:5:2224:16112:20058,J00121:27:H3GGKBBXX:5:2218:17594:16260,J00121:27:H3GGKBBXX:5:1210:22607:12146,J00121:27:H3GGKBBXX:5:2128:21065:22590,J00121:27:H3GGKBBXX:5:1201:16863:25193,J00121:27:H3GGKBBXX:5:2205:12530:18318,J00121:27:H3GGKBBXX:5:2113:10653:14045,J00121:27:H3GGKBBXX:5:2106:29234:32455,J00121:27:H3GGKBBXX:5:2117:1732:24823,J00121:27:H3GGKBBXX:5:1124:13930:13183,J00121:27:H3GGKBBXX:5:1216:27915:4532,J00121:27:H3GGKBBXX:5:1226:28879:28006,J00121:27:H3GGKBBXX:5:1105:27407:13816,J00121:27:H3GGKBBXX:5:2203:8806:27408,J00121:27:H3GGKBBXX:5:1120:25164:2334,J00121:27:H3GGKBBXX:5:1121:22242:16506,J00121:27:H3GGKBBXX:5:1123:13595:41264,J00121:27:H3GGKBBXX:5:2227:7283:7187,J00121:27:H3GGKBBXX:5:2202:2595:6941,J00121:27:H3GGKBBXX:5:2116:17797:16928,J00121:27:H3GGKBBXX:5:1203:6086:21993,J00121:27:H3GGKBBXX:5:1103:22414:8013,J00121:27:H3GGKBBXX:5:1109:21491:22168,J00121:27:H3GGKBBXX:5:2120:10784:19970,J00121:27:H3GGKBBXX:5:1220:15290:28024,J00121:27:H3GGKBBXX:5:1105:5974:28938,J00121:27:H3GGKBBXX:5:2220:14905:8998,J00121:27:H3GGKBBXX:5:1117:19319:37994,J00121:27:H3GGKBBXX:5:1109:12337:22731,J00121:27:H3GGKBBXX:5:2217:8105:19408,J00121:27:H3GGKBBXX:5:1226:6786:6783,J00121:27:H3GGKBBXX:5:1127:7588:8629,J00121:27:H3GGKBBXX:5:2108:22211:18740,J00121:27:H3GGKBBXX:5:1208:21125:11724,J00121:27:H3GGKBBXX:5:2120:10784:34495,J00121:27:H3GGKBBXX:5:2119:21937:21535,J00121:27:H3GGKBBXX:5:2214:27478:4690,J00121:27:H3GGKBBXX:5:1126:25946:2035,J00121:27:H3GGKBBXX:5:1118:12073:18476,J00121:27:H3GGKBBXX:5:2206:13108:33774,J00121:27:H3GGKBBXX:5:1228:17908:42302,J00121:27:H3GGKBBXX:5:2119:27001:19373,J00121:27:H3GGKBBXX:5:2103:10724:9104,J00121:27:H3GGKBBXX:5:1214:18091:13289,J00121:27:H3GGKBBXX:5:2101:2301:7627,J00121:27:H3GGKBBXX:5:1109:8491:32701,J00121:27:H3GGKBBXX:5:1213:27184:25421,J00121:27:H3GGKBBXX:5:2115:9100:24823,J00121:27:H3GGKBBXX:5:1103:7720:37730,J00121:27:H3GGKBBXX:5:2201:22759:48034,J00121:27:H3GGKBBXX:5:2113:23896:44447,J00121:27:H3GGKBBXX:5:2214:16904:40420,J00121:27:H3GGKBBXX:5:1119:1793:20779,J00121:27:H3GGKBBXX:5:1214:21592:46856,J00121:27:H3GGKBBXX:5:1117:17462:48667,J00121:27:H3GGKBBXX:5:2112:12946:44570,J00121:27:H3GGKBBXX:5:1207:20506:18634,J00121:27:H3GGKBBXX:5:2225:7507:23399,J00121:27:H3GGKBBXX:5:1211:17137:22573,J00121:27:H3GGKBBXX:5:1105:5934:23311,J00121:27:H3GGKBBXX:5:2109:17218:20146,J00121:27:H3GGKBBXX:5:1219:21399:42442,J00121:27:H3GGKBBXX:5:1211:9059:2914,J00121:27:H3GGKBBXX:5:2228:24616:28604,J00121:27:H3GGKBBXX:5:1112:19512:3055,J00121:27:H3GGKBBXX:5:2201:21227:1842,J00121:27:H3GGKBBXX:5:1215:7456:21131,J00121:27:H3GGKBBXX:5:2227:19542:10352;sequence=TACAGTCACATAATTTAAATGAATATATTTTTGTATGTTCTTACTATTAAATGAAACTAGAATTCATTGAAATGGGTG;start=832394;subtype=IES;support_ref=4;support_variant=82;type=IES;
scaffold51_4_with_IES	MILORD	internal_eliminated_sequence	833668	833741	.	.	.	ID=MILORD.4.833668.833741;Name=MILORD.4.833668.833741;bounded_by_ta=TRUE;common_boundary=Both;end=833741;ies_id=IESPGM.PTET51.1.4.796416;ies_left_dist=0;ies_min_dist=0;ies_right_dist=0;junction_seq=cttactaatgactaaTAatataaataaattaa;read_names=J00121:27:H3GGKBBXX:5:2112:7486:47981,J00121:27:H3GGKBBXX:5:1126:25804:3160,J00121:27:H3GGKBBXX:5:2119:9506:25386,J00121:27:H3GGKBBXX:5:1207:15128:24788,J00121:27:H3GGKBBXX:5:1126:27671:36358,J00121:27:H3GGKBBXX:5:1219:13027:25755,J00121:27:H3GGKBBXX:5:2103:11008:15574,J00121:27:H3GGKBBXX:5:2107:6603:41387,J00121:27:H3GGKBBXX:5:1204:22465:16577,J00121:27:H3GGKBBXX:5:1223:30046:2668,J00121:27:H3GGKBBXX:5:1208:13159:29888,J00121:27:H3GGKBBXX:5:1115:19999:8682,J00121:27:H3GGKBBXX:5:1108:26230:28586,J00121:27:H3GGKBBXX:5:2103:24941:11724,J00121:27:H3GGKBBXX:5:1210:25784:24542,J00121:27:H3GGKBBXX:5:1228:26200:8805,J00121:27:H3GGKBBXX:5:2105:24434:7363,J00121:27:H3GGKBBXX:5:2201:14316:23593,J00121:27:H3GGKBBXX:5:1225:15808:7117,J00121:27:H3GGKBBXX:5:2211:16102:8400,J00121:27:H3GGKBBXX:5:1207:22516:27285,J00121:27:H3GGKBBXX:5:2223:13179:35444,J00121:27:H3GGKBBXX:5:2123:7263:37537,J00121:27:H3GGKBBXX:5:2203:12581:8664,J00121:27:H3GGKBBXX:5:2201:24190:9965,J00121:27:H3GGKBBXX:5:1217:23673:23065,J00121:27:H3GGKBBXX:5:1207:22638:27215,J00121:27:H3GGKBBXX:5:2121:15179:8277,J00121:27:H3GGKBBXX:5:2218:17513:11829,J00121:27:H3GGKBBXX:5:1215:8866:24208,J00121:27:H3GGKBBXX:5:1118:23399:15100,J00121:27:H3GGKBBXX:5:2228:17858:3846,J00121:27:H3GGKBBXX:5:1220:15087:9631,J00121:27:H3GGKBBXX:5:2118:25408:35286,J00121:27:H3GGKBBXX:5:1219:7679:3793,J00121:27:H3GGKBBXX:5:1208:23937:8506,J00121:27:H3GGKBBXX:5:2117:8329:16207,J00121:27:H3GGKBBXX:5:2119:9638:25333,J00121:27:H3GGKBBXX:5:1121:23226:9033,J00121:27:H3GGKBBXX:5:1126:28899:26846,J00121:27:H3GGKBBXX:5:1120:28412:29835,J00121:27:H3GGKBBXX:5:1123:24008:9649,J00121:27:H3GGKBBXX:5:2104:23206:16805,J00121:27:H3GGKBBXX:5:1117:11221:10317,J00121:27:H3GGKBBXX:5:1204:26169:21412,J00121:27:H3GGKBBXX:5:1201:18071:48104,J00121:27:H3GGKBBXX:5:1206:17898:3670,J00121:27:H3GGKBBXX:5:2124:4361:16893,J00121:27:H3GGKBBXX:5:1228:24616:35462,J00121:27:H3GGKBBXX:5:2125:31801:47559,J00121:27:H3GGKBBXX:5:1228:16204:1121,J00121:27:H3GGKBBXX:5:1109:12205:3407,J00121:27:H3GGKBBXX:5:2120:14093:8822,J00121:27:H3GGKBBXX:5:1107:5984:9051,J00121:27:H3GGKBBXX:5:1224:29417:42267,J00121:27:H3GGKBBXX:5:2210:9881:7363,J00121:27:H3GGKBBXX:5:1227:26606:31136,J00121:27:H3GGKBBXX:5:1212:24424:24507,J00121:27:H3GGKBBXX:5:2212:19583:26213,J00121:27:H3GGKBBXX:5:1119:10490:28147,J00121:27:H3GGKBBXX:5:2204:28960:27268,J00121:27:H3GGKBBXX:5:2211:18923:22678,J00121:27:H3GGKBBXX:5:1111:11962:11812;sequence=TACAGGGAAAATGCAGAATTGTTAAGATATTTATTTTTATATCTAAAAATATAGAAATTATTTCAAATTGAGTT;start=833668;subtype=IES;support_ref=2;support_variant=63;type=IES;
scaffold51_4_with_IES	MILORD	internal_eliminated_sequence	834308	834337	.	.	.	ID=MILORD.4.834308.834337;Name=MILORD.4.834308.834337;bounded_by_ta=TRUE;common_boundary=Both;end=834337;ies_id=IESPGM.PTET51.1.4.796982;ies_left_dist=0;ies_min_dist=0;ies_right_dist=0;junction_seq=ttgaggagaccatgtTAccttaatcattgaat;read_names=J00121:27:H3GGKBBXX:5:2101:17807:29712,J00121:27:H3GGKBBXX:5:2222:3792:12954,J00121:27:H3GGKBBXX:5:2207:22008:30310,J00121:27:H3GGKBBXX:5:1206:25611:30573,J00121:27:H3GGKBBXX:5:1109:21572:1982,J00121:27:H3GGKBBXX:5:2214:1986:12321,J00121:27:H3GGKBBXX:5:2114:12733:5200,J00121:27:H3GGKBBXX:5:2211:5964:48896,J00121:27:H3GGKBBXX:5:2207:3640:39488,J00121:27:H3GGKBBXX:5:1127:21765:23346,J00121:27:H3GGKBBXX:5:2203:7588:37994,J00121:27:H3GGKBBXX:5:2213:15716:30204,J00121:27:H3GGKBBXX:5:1104:18254:46522,J00121:27:H3GGKBBXX:5:2208:14012:11143,J00121:27:H3GGKBBXX:5:2222:23317:21817,J00121:27:H3GGKBBXX:5:1201:16092:12392,J00121:27:H3GGKBBXX:5:1114:17432:45273,J00121:27:H3GGKBBXX:5:1208:20811:24718,J00121:27:H3GGKBBXX:5:2214:5061:5728,J00121:27:H3GGKBBXX:5:2123:7040:38943,J00121:27:H3GGKBBXX:5:2114:2869:10757,J00121:27:H3GGKBBXX:5:1126:26545:26881,J00121:27:H3GGKBBXX:5:1208:20019:33932,J00121:27:H3GGKBBXX:5:1202:5680:10809,J00121:27:H3GGKBBXX:5:2206:3366:26951,J00121:27:H3GGKBBXX:5:1110:9557:41546,J00121:27:H3GGKBBXX:5:1205:19319:5675,J00121:27:H3GGKBBXX:5:1201:31193:24525,J00121:27:H3GGKBBXX:5:2110:26007:27672,J00121:27:H3GGKBBXX:5:1107:23399:39260,J00121:27:H3GGKBBXX:5:1221:27509:17614,J00121:27:H3GGKBBXX:5:2202:8440:44429,J00121:27:H3GGKBBXX:5:2106:20567:31294,J00121:27:H3GGKBBXX:5:2213:11282:2861,J00121:27:H3GGKBBXX:5:1209:8582:29343,J00121:27:H3GGKBBXX:5:2225:21247:22801,J00121:27:H3GGKBBXX:5:1122:20456:14291,J00121:27:H3GGKBBXX:5:1123:16488:43251,J00121:27:H3GGKBBXX:5:1214:21755:39752,J00121:27:H3GGKBBXX:5:1128:16549:43603,J00121:27:H3GGKBBXX:5:1205:5223:41176,J00121:27:H3GGKBBXX:5:1120:30401:15065,J00121:27:H3GGKBBXX:5:1110:13281:19584,J00121:27:H3GGKBBXX:5:2128:16843:39647,J00121:27:H3GGKBBXX:5:2102:21227:1666,J00121:27:H3GGKBBXX:5:1202:9394:8664,J00121:27:H3GGKBBXX:5:1123:32086:41862,J00121:27:H3GGKBBXX:5:1118:5172:21008,J00121:27:H3GGKBBXX:5:2222:12073:20797,J00121:27:H3GGKBBXX:5:1109:23723:12357,J00121:27:H3GGKBBXX:5:1103:19197:6730,J00121:27:H3GGKBBXX:5:2115:10023:39014,J00121:27:H3GGKBBXX:5:2105:28605:37519,J00121:27:H3GGKBBXX:5:2201:27214:46997,J00121:27:H3GGKBBXX:5:1215:14986:46733,J00121:27:H3GGKBBXX:5:2221:26118:17315,J00121:27:H3GGKBBXX:5:1112:17797:39576,J00121:27:H3GGKBBXX:5:1107:13606:17438,J00121:27:H3GGKBBXX:5:2124:30614:47788,J00121:27:H3GGKBBXX:5:2218:10125:45449,J00121:27:H3GGKBBXX:5:1109:20537:25755,J00121:27:H3GGKBBXX:5:1202:9699:18792,J00121:27:H3GGKBBXX:5:1206:11576:9631,J00121:27:H3GGKBBXX:5:1207:6390:15170,J00121:27:H3GGKBBXX:5:1225:30553:31822,J00121:27:H3GGKBBXX:5:1101:13362:9807,J00121:27:H3GGKBBXX:5:1216:11129:39559,J00121:27:H3GGKBBXX:5:1226:17421:20076;sequence=TATAGAATAATCCAAATATATTTTATACAG;start=834308;subtype=IES;support_ref=3;support_variant=68;type=IES;
scaffold51_4_with_IES	MILORD	internal_eliminated_sequence	835590	835716	.	.	.	ID=MILORD.4.835590.835716;Name=MILORD.4.835590.835716;bounded_by_ta=TRUE;common_boundary=Both;end=835716;ies_id=IESPGM.PTET51.1.4.798234;ies_left_dist=0;ies_min_dist=0;ies_right_dist=0;junction_seq=ttttattaaaattgtTAtcttattttctataa;read_names=J00121:27:H3GGKBBXX:5:1220:14945:22538,J00121:27:H3GGKBBXX:5:2128:14093:26723,J00121:27:H3GGKBBXX:5:2125:31101:5446,J00121:27:H3GGKBBXX:5:1211:7557:36183,J00121:27:H3GGKBBXX:5:2116:24332:19918,J00121:27:H3GGKBBXX:5:2203:7050:18282,J00121:27:H3GGKBBXX:5:1112:4635:43251,J00121:27:H3GGKBBXX:5:1112:29620:47260,J00121:27:H3GGKBBXX:5:1220:26595:22749,J00121:27:H3GGKBBXX:5:1118:28655:48755,J00121:27:H3GGKBBXX:5:2128:18091:38750,J00121:27:H3GGKBBXX:5:2219:5893:48104,J00121:27:H3GGKBBXX:5:2105:8400:4585,J00121:27:H3GGKBBXX:5:1224:25753:22766,J00121:27:H3GGKBBXX:5:2205:4269:17860,J00121:27:H3GGKBBXX:5:2223:13890:3547,J00121:27:H3GGKBBXX:5:1213:23622:47841,J00121:27:H3GGKBBXX:5:2108:11840:17896,J00121:27:H3GGKBBXX:5:1223:14184:41862,J00121:27:H3GGKBBXX:5:1201:6766:13640,J00121:27:H3GGKBBXX:5:2213:23368:3512,J00121:27:H3GGKBBXX:5:2116:16122:1965,J00121:27:H3GGKBBXX:5:1112:23997:9666,J00121:27:H3GGKBBXX:5:2202:15564:2017,J00121:27:H3GGKBBXX:5:2205:21268:35391,J00121:27:H3GGKBBXX:5:2202:29579:36042,J00121:27:H3GGKBBXX:5:1214:18680:30732,J00121:27:H3GGKBBXX:5:2208:12814:27285,J00121:27:H3GGKBBXX:5:2214:12225:44728,J00121:27:H3GGKBBXX:5:2104:5223:34741,J00121:27:H3GGKBBXX:5:2106:24403:48843,J00121:27:H3GGKBBXX:5:1220:23652:14695,J00121:27:H3GGKBBXX:5:1119:30908:32648,J00121:27:H3GGKBBXX:5:1105:7375:34108;sequence=TACACTCTTTCTTCTTTTCTAATTATATTTTATCTGAAAATTGCCAAAAAATTCGAAGATTTCCAATTATTAATACAAAATTATGATTATTAATAAAAATAGGATAAATATTTTGAACTTCTAACTA;start=835590;subtype=IES;support_ref=6;support_variant=34;type=IES;
scaffold51_4_with_IES	MILORD	internal_eliminated_sequence	835841	835868	.	.	.	ID=MILORD.4.835841.835868;Name=MILORD.4.835841.835868;bounded_by_ta=TRUE;common_boundary=Both;end=835868;ies_id=IESPGM.PTET51.1.4.798358;ies_left_dist=0;ies_min_dist=0;ies_right_dist=0;junction_seq=tttctgcccattcatTActaatagcttcatga;read_names=J00121:27:H3GGKBBXX:5:1128:26047:39207,J00121:27:H3GGKBBXX:5:1125:6624:14308,J00121:27:H3GGKBBXX:5:2224:25560:44623,J00121:27:H3GGKBBXX:5:1209:16670:42653,J00121:27:H3GGKBBXX:5:1124:27691:42196,J00121:27:H3GGKBBXX:5:2118:7699:41141,J00121:27:H3GGKBBXX:5:2102:8846:47665,J00121:27:H3GGKBBXX:5:1221:15828:11337,J00121:27:H3GGKBBXX:5:2212:3163:8664,J00121:27:H3GGKBBXX:5:2222:15727:13834,J00121:27:H3GGKBBXX:5:2103:23094:21149,J00121:27:H3GGKBBXX:5:2101:26890:39471,J00121:27:H3GGKBBXX:5:1208:28381:42970,J00121:27:H3GGKBBXX:5:2202:9181:12620,J00121:27:H3GGKBBXX:5:1128:25550:43198,J00121:27:H3GGKBBXX:5:2209:22495:24507,J00121:27:H3GGKBBXX:5:1123:10876:45379,J00121:27:H3GGKBBXX:5:2210:31193:39928,J00121:27:H3GGKBBXX:5:2224:19786:23364,J00121:27:H3GGKBBXX:5:2202:19847:15451,J00121:27:H3GGKBBXX:5:1228:9425:16629,J00121:27:H3GGKBBXX:5:2213:21176:33053,J00121:27:H3GGKBBXX:5:2224:22059:19003,J00121:27:H3GGKBBXX:5:2212:12733:25316,J00121:27:H3GGKBBXX:5:2102:3407:42601,J00121:27:H3GGKBBXX:5:1221:16153:38134,J00121:27:H3GGKBBXX:5:1208:15189:19443,J00121:27:H3GGKBBXX:5:2113:13565:3371,J00121:27:H3GGKBBXX:5:1110:11627:40104,J00121:27:H3GGKBBXX:5:2227:19461:27197,J00121:27:H3GGKBBXX:5:2227:11728:10071,J00121:27:H3GGKBBXX:5:1123:6553:10458,J00121:27:H3GGKBBXX:5:2202:18812:42319,J00121:27:H3GGKBBXX:5:2102:23328:19795,J00121:27:H3GGKBBXX:5:2110:21328:44746;sequence=TATAGTTCAATTTAATTAATCTTATCTC;start=835841;subtype=IES;support_ref=0;support_variant=35;type=IES;
scaffold51_4_with_IES	MILORD	internal_eliminated_sequence	837115	837191	.	.	.	ID=MILORD.4.837115.837191;Name=MILORD.4.837115.837191;bounded_by_ta=TRUE;common_boundary=Both;end=837191;ies_id=IESPGM.PTET51.1.4.799604;ies_left_dist=0;ies_min_dist=0;ies_right_dist=0;junction_seq=agttgcgatgacaatTAgctcgatgcatccag;read_names=J00121:27:H3GGKBBXX:5:2211:13352:48579,J00121:27:H3GGKBBXX:5:1211:4543:43128,J00121:27:H3GGKBBXX:5:2121:12916:14625,J00121:27:H3GGKBBXX:5:1212:20019:44447,J00121:27:H3GGKBBXX:5:1221:6431:46680,J00121:27:H3GGKBBXX:5:2126:4777:24120,J00121:27:H3GGKBBXX:5:1214:18061:25509,J00121:27:H3GGKBBXX:5:2118:27367:14871,J00121:27:H3GGKBBXX:5:1205:19086:38011,J00121:27:H3GGKBBXX:5:1226:18802:13816,J00121:27:H3GGKBBXX:5:2111:5020:41915,J00121:27:H3GGKBBXX:5:2102:11860:29079,J00121:27:H3GGKBBXX:5:2201:12834:48491,J00121:27:H3GGKBBXX:5:2211:7638:26723,J00121:27:H3GGKBBXX:5:1117:16630:8541,J00121:27:H3GGKBBXX:5:1110:10977:11442,J00121:27:H3GGKBBXX:5:2119:20821:3459,J00121:27:H3GGKBBXX:5:2206:23886:37466,J00121:27:H3GGKBBXX:5:1212:17289:41405,J00121:27:H3GGKBBXX:5:2104:16711:7064,J00121:27:H3GGKBBXX:5:1105:9090:2404,J00121:27:H3GGKBBXX:5:2113:27255:13974,J00121:27:H3GGKBBXX:5:1202:16143:5657,J00121:27:H3GGKBBXX:5:1128:11170:29817,J00121:27:H3GGKBBXX:5:2220:14793:39365,J00121:27:H3GGKBBXX:5:2208:29792:16682,J00121:27:H3GGKBBXX:5:1201:7699:32490,J00121:27:H3GGKBBXX:5:2222:9049:31628,J00121:27:H3GGKBBXX:5:1214:5457:9825,J00121:27:H3GGKBBXX:5:2228:29640:26512,J00121:27:H3GGKBBXX:5:2212:11464:11513,J00121:27:H3GGKBBXX:5:2118:7679:32771,J00121:27:H3GGKBBXX:5:2107:26027:39137,J00121:27:H3GGKBBXX:5:2125:14884:40543,J00121:27:H3GGKBBXX:5:2111:11079:33281,J00121:27:H3GGKBBXX:5:2208:31050:18370,J00121:27:H3GGKBBXX:5:2108:17310:14818,J00121:27:H3GGKBBXX:5:1126:5203:46029,J00121:27:H3GGKBBXX:5:1119:32106:38310,J00121:27:H3GGKBBXX:5:2225:12621:32508,J00121:27:H3GGKBBXX:5:1223:21816:28147,J00121:27:H3GGKBBXX:5:2213:25337:24929,J00121:27:H3GGKBBXX:5:2118:9831:35831,J00121:27:H3GGKBBXX:5:2224:23043:35409,J00121:27:H3GGKBBXX:5:1201:19451:32209,J00121:27:H3GGKBBXX:5:2207:15930:31031,J00121:27:H3GGKBBXX:5:1103:22698:40614,J00121:27:H3GGKBBXX:5:2124:25104:4092,J00121:27:H3GGKBBXX:5:1124:19360:41757,J00121:27:H3GGKBBXX:5:2223:26068:35374,J00121:27:H3GGKBBXX:5:1203:20466:47014,J00121:27:H3GGKBBXX:5:1117:11698:42583,J00121:27:H3GGKBBXX:5:2106:9678:27162,J00121:27:H3GGKBBXX:5:1102:13119:45643,J00121:27:H3GGKBBXX:5:1223:31335:43761,J00121:27:H3GGKBBXX:5:1222:12601:28112,J00121:27:H3GGKBBXX:5:2115:10480:34706,J00121:27:H3GGKBBXX:5:1108:2666:18177,J00121:27:H3GGKBBXX:5:1205:3914:16928,J00121:27:H3GGKBBXX:5:1228:26504:14854,J00121:27:H3GGKBBXX:5:2104:20547:8963,J00121:27:H3GGKBBXX:5:1124:15727:23470,J00121:27:H3GGKBBXX:5:1109:29711:17632,J00121:27:H3GGKBBXX:5:2214:27011:47981;sequence=TATTGAAGTTTTAGTTTCTATTTAATATATAATTTGAAAATCATAAGTGAATTATTATCAAAAATTGCTATCTCCTC;start=837115;subtype=IES;support_ref=0;support_variant=64;type=IES;
scaffold51_4_with_IES	MILORD	internal_eliminated_sequence	837926	837953	.	.	.	ID=MILORD.4.837926.837953;Name=MILORD.4.837926.837953;bounded_by_ta=TRUE;common_boundary=Both;end=837953;ies_id=IESPGM.PTET51.1.4.800338;ies_left_dist=0;ies_min_dist=0;ies_right_dist=0;junction_seq=aagtgaaagaaaatgTAgtatgacttccaaat;read_names=J00121:27:H3GGKBBXX:5:2215:26332:3512,J00121:27:H3GGKBBXX:5:1217:16224:15082,J00121:27:H3GGKBBXX:5:2219:11972:42249,J00121:27:H3GGKBBXX:5:1113:28838:13799,J00121:27:H3GGKBBXX:5:2209:18812:6976,J00121:27:H3GGKBBXX:5:1205:22404:5534,J00121:27:H3GGKBBXX:5:2118:31842:43937,J00121:27:H3GGKBBXX:5:2204:18243:45238,J00121:27:H3GGKBBXX:5:2101:19989:39893,J00121:27:H3GGKBBXX:5:1127:15453:9772,J00121:27:H3GGKBBXX:5:1226:24677:10317,J00121:27:H3GGKBBXX:5:1118:21268:32086,J00121:27:H3GGKBBXX:5:1223:16843:16436,J00121:27:H3GGKBBXX:5:1126:19218:35708,J00121:27:H3GGKBBXX:5:1209:18933:5991,J00121:27:H3GGKBBXX:5:1108:16011:19988,J00121:27:H3GGKBBXX:5:1221:18111:34881,J00121:27:H3GGKBBXX:5:2221:24819:9473,J00121:27:H3GGKBBXX:5:2206:31000:47647,J00121:27:H3GGKBBXX:5:1121:27154:45906,J00121:27:H3GGKBBXX:5:1215:12895:36534,J00121:27:H3GGKBBXX:5:1101:29203:13060,J00121:27:H3GGKBBXX:5:2216:30066:42794,J00121:27:H3GGKBBXX:5:2225:1499:18476,J00121:27:H3GGKBBXX:5:1217:30736:44447,J00121:27:H3GGKBBXX:5:1207:16812:46205,J00121:27:H3GGKBBXX:5:1225:27316:21465,J00121:27:H3GGKBBXX:5:2202:24992:28024,J00121:27:H3GGKBBXX:5:2213:18497:21307,J00121:27:H3GGKBBXX:5:2214:21207:1912,J00121:27:H3GGKBBXX:5:2125:9962:38838,J00121:27:H3GGKBBXX:5:2202:8532:30837,J00121:27:H3GGKBBXX:5:2215:28168:46047,J00121:27:H3GGKBBXX:5:1213:19360:12321,J00121:27:H3GGKBBXX:5:2216:27265:7310,J00121:27:H3GGKBBXX:5:2213:1357:8594,J00121:27:H3GGKBBXX:5:2228:14143:37783,J00121:27:H3GGKBBXX:5:2224:31406:46557,J00121:27:H3GGKBBXX:5:1114:10967:24859,J00121:27:H3GGKBBXX:5:2121:7750:9754,J00121:27:H3GGKBBXX:5:2205:22901:47542,J00121:27:H3GGKBBXX:5:2116:26078:30292,J00121:27:H3GGKBBXX:5:1205:22891:2615,J00121:27:H3GGKBBXX:5:1210:22404:3741,J00121:27:H3GGKBBXX:5:1104:25418:26934,J00121:27:H3GGKBBXX:5:1119:15930:35602,J00121:27:H3GGKBBXX:5:1118:22090:22784,J00121:27:H3GGKBBXX:5:2218:23520:14256,J00121:27:H3GGKBBXX:5:2102:7699:10053,J00121:27:H3GGKBBXX:5:1113:19339:47172,J00121:27:H3GGKBBXX:5:2223:27022:24718,J00121:27:H3GGKBBXX:5:2117:28239:16911,J00121:27:H3GGKBBXX:5:1117:13504:24366,J00121:27:H3GGKBBXX:5:2211:12012:1877,J00121:27:H3GGKBBXX:5:2223:17624:23768,J00121:27:H3GGKBBXX:5:1119:15798:35585,J00121:27:H3GGKBBXX:5:1221:6664:27356,J00121:27:H3GGKBBXX:5:1107:18081:14467,J00121:27:H3GGKBBXX:5:1213:6126:1595;sequence=TATGGAAAAACTGATTTTATTATAACTA;start=837926;subtype=IES;support_ref=0;support_variant=59;type=IES;
scaffold51_4_with_IES	MILORD	internal_eliminated_sequence	838307	838386	.	.	.	ID=MILORD.4.838307.838386;Name=MILORD.4.838307.838386;bounded_by_ta=TRUE;common_boundary=RIGHT;end=838386;ies_id=IESPGM.PTET51.1.4.800696;ies_left_dist=5;ies_min_dist=0;ies_right_dist=0;junction_seq=atttaaaaatgtataTAtattatagacaatga;read_names=J00121:27:H3GGKBBXX:5:1223:11099:5640;sequence=TATGGTACAATTAATAAATATTTTTATTCAGCTTATTTTATAGATTAAATCCTAAAATTAATAAATAATCTATACAGTTG;start=838307;subtype=PARTIAL_EXTERNAL;support_ref=9;support_variant=1;type=ALTERNATIVE;
scaffold51_4_with_IES	MILORD	internal_eliminated_sequence	838312	838386	.	.	.	ID=MILORD.4.838312.838386;Name=MILORD.4.838312.838386;bounded_by_ta=TRUE;common_boundary=Both;end=838386;ies_id=IESPGM.PTET51.1.4.800696;ies_left_dist=0;ies_min_dist=0;ies_right_dist=0;junction_seq=aaaatgtatatatggTAtattatagacaatga;read_names=J00121:27:H3GGKBBXX:5:2208:10805:35866,J00121:27:H3GGKBBXX:5:2211:21024:30468,J00121:27:H3GGKBBXX:5:2121:29021:21465,J00121:27:H3GGKBBXX:5:1121:11109:12761,J00121:27:H3GGKBBXX:5:1122:9080:28340,J00121:27:H3GGKBBXX:5:2115:12692:40473,J00121:27:H3GGKBBXX:5:1112:6776:39928,J00121:27:H3GGKBBXX:5:2224:26332:47999,J00121:27:H3GGKBBXX:5:2121:27773:32103,J00121:27:H3GGKBBXX:5:1223:27549:23768,J00121:27:H3GGKBBXX:5:2218:28432:35567,J00121:27:H3GGKBBXX:5:1213:6350:10000,J00121:27:H3GGKBBXX:5:2208:10653:36059,J00121:27:H3GGKBBXX:5:1123:2676:37677;sequence=TACAATTAATAAATATTTTTATTCAGCTTATTTTATAGATTAAATCCTAAAATTAATAAATAATCTATACAGTTG;start=838312;subtype=IES;support_ref=8;support_variant=14;type=IES;
scaffold51_4_with_IES	MILORD	internal_eliminated_sequence	838458	838485	.	.	.	ID=MILORD.4.838458.838485;Name=MILORD.4.838458.838485;bounded_by_ta=TRUE;common_boundary=Both;end=838485;ies_id=IESPGM.PTET51.1.4.800767;ies_left_dist=0;ies_min_dist=0;ies_right_dist=0;junction_seq=ttgcatgtaatcaaaTAatccataaatcaatt;read_names=J00121:27:H3GGKBBXX:5:1212:4827:2756,J00121:27:H3GGKBBXX:5:2212:27032:2228,J00121:27:H3GGKBBXX:5:1124:16711:42372,J00121:27:H3GGKBBXX:5:1107:13382:47577,J00121:27:H3GGKBBXX:5:2222:28990:41176,J00121:27:H3GGKBBXX:5:1118:5233:26986,J00121:27:H3GGKBBXX:5:1121:13382:33791,J00121:27:H3GGKBBXX:5:1115:26078:4479,J00121:27:H3GGKBBXX:5:2115:30665:42671;sequence=TACAATTACAAATGAAATCATTTTACTA;start=838458;subtype=IES;support_ref=0;support_variant=9;type=IES;
scaffold51_4_with_IES	MILORD	internal_eliminated_sequence	839303	839332	.	.	.	ID=MILORD.4.839303.839332;Name=MILORD.4.839303.839332;bounded_by_ta=TRUE;common_boundary=None;end=839332;ies_id=IESPGM.PTET51.1.4.800767;ies_left_dist=-845;ies_min_dist=845;ies_right_dist=-847;junction_seq=ctgattttatttattTAgattaatctaatatt;read_names=J00121:27:H3GGKBBXX:5:2119:13321:25316;sequence=TATAATATTAATTTTATTAGAAAGTTTTAT;start=839303;subtype=MAC;support_ref=137;support_variant=1;type=CRYPTIC;
scaffold51_4_with_IES	MILORD	internal_eliminated_sequence	841285	841369	.	.	.	ID=MILORD.4.841285.841369;Name=MILORD.4.841285.841369;bounded_by_ta=TRUE;common_boundary=Both;end=841369;ies_id=IESPGM.PTET51.1.4.803566;ies_left_dist=0;ies_min_dist=0;ies_right_dist=0;junction_seq=ctgatgacttaatgaTActaaaatctcctctg;read_names=J00121:27:H3GGKBBXX:5:1203:3427:36481,J00121:27:H3GGKBBXX:5:2210:3123:22133,J00121:27:H3GGKBBXX:5:2102:15473:15223,J00121:27:H3GGKBBXX:5:1201:6877:31804,J00121:27:H3GGKBBXX:5:1104:25885:46873,J00121:27:H3GGKBBXX:5:1104:13859:9543,J00121:27:H3GGKBBXX:5:2212:28178:8541,J00121:27:H3GGKBBXX:5:1224:28929:44166,J00121:27:H3GGKBBXX:5:2205:3457:45291,J00121:27:H3GGKBBXX:5:1110:14894:48052,J00121:27:H3GGKBBXX:5:2127:30817:43849,J00121:27:H3GGKBBXX:5:1115:18974:41370,J00121:27:H3GGKBBXX:5:1227:21501:14801,J00121:27:H3GGKBBXX:5:1127:12368:21729,J00121:27:H3GGKBBXX:5:1211:18223:48896,J00121:27:H3GGKBBXX:5:1211:26189:14484,J00121:27:H3GGKBBXX:5:2103:11241:38803,J00121:27:H3GGKBBXX:5:1107:24850:23487,J00121:27:H3GGKBBXX:5:1219:17360:31365,J00121:27:H3GGKBBXX:5:2102:14570:18441,J00121:27:H3GGKBBXX:5:1212:14560:26898,J00121:27:H3GGKBBXX:5:1215:9719:28287,J00121:27:H3GGKBBXX:5:1101:10541:18107,J00121:27:H3GGKBBXX:5:2119:26098:43445,J00121:27:H3GGKBBXX:5:2202:26392:18318,J00121:27:H3GGKBBXX:5:2203:5893:21025,J00121:27:H3GGKBBXX:5:1226:28158:22749,J00121:27:H3GGKBBXX:5:2109:25022:16190,J00121:27:H3GGKBBXX:5:1102:5923:42847,J00121:27:H3GGKBBXX:5:1219:28047:25122,J00121:27:H3GGKBBXX:5:1117:27742:38767,J00121:27:H3GGKBBXX:5:2206:11921:20181,J00121:27:H3GGKBBXX:5:2110:18487:5464,J00121:27:H3GGKBBXX:5:1101:29579:13605,J00121:27:H3GGKBBXX:5:2222:5365:6642,J00121:27:H3GGKBBXX:5:1206:11231:25527,J00121:27:H3GGKBBXX:5:2107:9151:13974,J00121:27:H3GGKBBXX:5:2226:32126:44992,J00121:27:H3GGKBBXX:5:1101:20943:26283,J00121:27:H3GGKBBXX:5:1110:28777:26142,J00121:27:H3GGKBBXX:5:2102:27600:22485,J00121:27:H3GGKBBXX:5:1119:9668:45994,J00121:27:H3GGKBBXX:5:1219:22638:6607,J00121:27:H3GGKBBXX:5:1118:16772:23768,J00121:27:H3GGKBBXX:5:2209:28118:9877,J00121:27:H3GGKBBXX:5:1227:23003:38855,J00121:27:H3GGKBBXX:5:2108:3721:15399,J00121:27:H3GGKBBXX:5:2203:12753:22713,J00121:27:H3GGKBBXX:5:1222:24657:45203,J00121:27:H3GGKBBXX:5:1206:19441:25017,J00121:27:H3GGKBBXX:5:2113:29904:42231;sequence=TACACATGAATATTTGTATTTCTTATTTTTAATAATTTCATATGAAGCATTTTAGAATAATATCAAAATATATATTCCATTGCTG;start=841285;subtype=IES;support_ref=4;support_variant=51;type=IES;
scaffold51_4_with_IES	MILORD	internal_eliminated_sequence	844420	844531	.	.	.	ID=MILORD.4.844420.844531;Name=MILORD.4.844420.844531;bounded_by_ta=TRUE;common_boundary=Both;end=844531;ies_id=IESPGM.PTET51.1.4.806616;ies_left_dist=0;ies_min_dist=0;ies_right_dist=0;junction_seq=tcttttggatgattaTAactcaattgttatga;read_names=J00121:27:H3GGKBBXX:5:2208:8207:44377,J00121:27:H3GGKBBXX:5:1117:10460:36710,J00121:27:H3GGKBBXX:5:2121:27042:18529,J00121:27:H3GGKBBXX:5:2210:23561:25298,J00121:27:H3GGKBBXX:5:2118:18264:37572,J00121:27:H3GGKBBXX:5:2226:11708:16014,J00121:27:H3GGKBBXX:5:2210:22211:35725,J00121:27:H3GGKBBXX:5:2110:18162:26459,J00121:27:H3GGKBBXX:5:1217:24302:13253,J00121:27:H3GGKBBXX:5:2217:29335:22713,J00121:27:H3GGKBBXX:5:1213:4807:11688,J00121:27:H3GGKBBXX:5:1123:7740:20392,J00121:27:H3GGKBBXX:5:2216:21379:16032,J00121:27:H3GGKBBXX:5:1120:19735:25175,J00121:27:H3GGKBBXX:5:2109:28341:21483,J00121:27:H3GGKBBXX:5:2211:20923:9156,J00121:27:H3GGKBBXX:5:2210:23328:25632,J00121:27:H3GGKBBXX:5:2218:5954:25879,J00121:27:H3GGKBBXX:5:1222:26869:44535,J00121:27:H3GGKBBXX:5:1211:11962:13078,J00121:27:H3GGKBBXX:5:1223:21795:17526,J00121:27:H3GGKBBXX:5:1101:27935:29466,J00121:27:H3GGKBBXX:5:1107:19248:9913,J00121:27:H3GGKBBXX:5:2106:9008:17491,J00121:27:H3GGKBBXX:5:1219:22749:48192,J00121:27:H3GGKBBXX:5:1212:27072:14889,J00121:27:H3GGKBBXX:5:1207:20649:27356,J00121:27:H3GGKBBXX:5:1117:4574:32771,J00121:27:H3GGKBBXX:5:1109:6492:35532,J00121:27:H3GGKBBXX:5:1107:10368:2404,J00121:27:H3GGKBBXX:5:1223:28838:27232;sequence=TACTACTAATTAAGACTTTGATATCCAATTTTGTTTATTTTTATTGATTTACAGACATGATGAATTAATAATAGATAATGTAGAAATGACAAAAATTAGCTTGATCAAATTG;start=844420;subtype=IES;support_ref=2;support_variant=31;type=IES;
scaffold51_4_with_IES	MILORD	internal_eliminated_sequence	846761	846941	.	.	.	ID=MILORD.4.846761.846941;Name=MILORD.4.846761.846941;bounded_by_ta=TRUE;common_boundary=LEFT;end=846941;ies_id=IESPGM.PTET51.1.4.808845;ies_left_dist=0;ies_min_dist=0;ies_right_dist=2;junction_seq=cactttcatttatatTAtagtaatctttatct;read_names=J00121:27:H3GGKBBXX:5:1107:16143:11108,J00121:27:H3GGKBBXX:5:2120:27773:26863,J00121:27:H3GGKBBXX:5:2217:13626:18810,J00121:27:H3GGKBBXX:5:1220:17543:4919,J00121:27:H3GGKBBXX:5:1216:4543:25791,J00121:27:H3GGKBBXX:5:1215:2676:10071,J00121:27:H3GGKBBXX:5:1107:16853:20357,J00121:27:H3GGKBBXX:5:1128:29995:23856,J00121:27:H3GGKBBXX:5:1121:8105:26406,J00121:27:H3GGKBBXX:5:1112:10693:9156,J00121:27:H3GGKBBXX:5:1127:20892:8189,J00121:27:H3GGKBBXX:5:1128:30076:23856,J00121:27:H3GGKBBXX:5:1112:8105:19865,J00121:27:H3GGKBBXX:5:2124:27143:10229,J00121:27:H3GGKBBXX:5:2108:25347:32683;sequence=TATAGAGCTTGCCTAAAAAGATTTCTATAATAGGAAATATAATATGTATATTATATTGTAAAGTGCTTAAAATATCCTCAAAAGTTATTTAAGAATGTATTTCTGAATAAACACTTTGATTTTTCTTAACAACATTATATTTATAATAATCAAGTTGTTTTGGTTTTTAATATGCAAGAGC;start=846761;subtype=PARTIAL_INTERNAL;support_ref=4;support_variant=15;type=ALTERNATIVE;
scaffold51_4_with_IES	MILORD	internal_eliminated_sequence	846761	846943	.	.	.	ID=MILORD.4.846761.846943;Name=MILORD.4.846761.846943;bounded_by_ta=TRUE;common_boundary=Both;end=846943;ies_id=IESPGM.PTET51.1.4.808845;ies_left_dist=0;ies_min_dist=0;ies_right_dist=0;junction_seq=cactttcatttatatTAgtaatctttatcttt;read_names=J00121:27:H3GGKBBXX:5:1114:6553:23927,J00121:27:H3GGKBBXX:5:2116:28909:46240,J00121:27:H3GGKBBXX:5:1224:20953:2668,J00121:27:H3GGKBBXX:5:1115:20669:44517,J00121:27:H3GGKBBXX:5:1210:19238:34371,J00121:27:H3GGKBBXX:5:2210:4959:27531,J00121:27:H3GGKBBXX:5:1113:12621:18827,J00121:27:H3GGKBBXX:5:1117:5233:9543,J00121:27:H3GGKBBXX:5:2205:28432:17526,J00121:27:H3GGKBBXX:5:2226:20679:16506,J00121:27:H3GGKBBXX:5:2210:6624:9526,J00121:27:H3GGKBBXX:5:1114:8897:15188,J00121:27:H3GGKBBXX:5:2202:28858:47067,J00121:27:H3GGKBBXX:5:2121:30817:31048,J00121:27:H3GGKBBXX:5:1107:3742:35092,J00121:27:H3GGKBBXX:5:1105:20709:47084,J00121:27:H3GGKBBXX:5:1205:29021:24489,J00121:27:H3GGKBBXX:5:1123:26859:35057,J00121:27:H3GGKBBXX:5:2212:4726:11864,J00121:27:H3GGKBBXX:5:2108:27976:10370,J00121:27:H3GGKBBXX:5:2228:9831:40332,J00121:27:H3GGKBBXX:5:1112:14286:25404,J00121:27:H3GGKBBXX:5:2214:17036:4110,J00121:27:H3GGKBBXX:5:2107:14164:29800,J00121:27:H3GGKBBXX:5:1108:5639:28674,J00121:27:H3GGKBBXX:5:1226:28869:37660,J00121:27:H3GGKBBXX:5:2213:12469:15574,J00121:27:H3GGKBBXX:5:2227:15514:45924,J00121:27:H3GGKBBXX:5:2201:21816:23856,J00121:27:H3GGKBBXX:5:2205:27610:44974,J00121:27:H3GGKBBXX:5:1124:5345:16172,J00121:27:H3GGKBBXX:5:2201:15463:25896,J00121:27:H3GGKBBXX:5:1118:24545:5974,J00121:27:H3GGKBBXX:5:1117:20760:48333,J00121:27:H3GGKBBXX:5:2116:27661:6378;sequence=TATAGAGCTTGCCTAAAAAGATTTCTATAATAGGAAATATAATATGTATATTATATTGTAAAGTGCTTAAAATATCCTCAAAAGTTATTTAAGAATGTATTTCTGAATAAACACTTTGATTTTTCTTAACAACATTATATTTATAATAATCAAGTTGTTTTGGTTTTTAATATGCAAGAGCTA;start=846761;subtype=IES;support_ref=4;support_variant=35;type=IES;
scaffold51_4_with_IES	MILORD	internal_eliminated_sequence	847586	847631	.	.	.	ID=MILORD.4.847586.847631;Name=MILORD.4.847586.847631;bounded_by_ta=TRUE;common_boundary=Both;end=847631;ies_id=IESPGM.PTET51.1.4.809487;ies_left_dist=0;ies_min_dist=0;ies_right_dist=0;junction_seq=aggaattgtaagataTAattgttcaaagcagg;read_names=J00121:27:H3GGKBBXX:5:2101:17086:28534,J00121:27:H3GGKBBXX:5:1221:22465:25931,J00121:27:H3GGKBBXX:5:2226:20253:2686,J00121:27:H3GGKBBXX:5:1118:24363:2563,J00121:27:H3GGKBBXX:5:1113:21044:42812,J00121:27:H3GGKBBXX:5:1211:27417:47594,J00121:27:H3GGKBBXX:5:1114:17746:33299,J00121:27:H3GGKBBXX:5:1110:6005:38592,J00121:27:H3GGKBBXX:5:1228:12266:43603,J00121:27:H3GGKBBXX:5:2226:16285:42302,J00121:27:H3GGKBBXX:5:1219:23175:43902,J00121:27:H3GGKBBXX:5:1111:8460:17245,J00121:27:H3GGKBBXX:5:1223:6451:33668,J00121:27:H3GGKBBXX:5:1208:25591:8840,J00121:27:H3GGKBBXX:5:2118:28351:33246,J00121:27:H3GGKBBXX:5:2211:9120:46240,J00121:27:H3GGKBBXX:5:1219:18568:38029,J00121:27:H3GGKBBXX:5:1107:3549:38908,J00121:27:H3GGKBBXX:5:1107:16031:39717,J00121:27:H3GGKBBXX:5:2224:6289:5640,J00121:27:H3GGKBBXX:5:2115:22404:48298,J00121:27:H3GGKBBXX:5:1218:11292:15856,J00121:27:H3GGKBBXX:5:2116:20009:26951,J00121:27:H3GGKBBXX:5:1119:22323:21887,J00121:27:H3GGKBBXX:5:1117:18477:16911,J00121:27:H3GGKBBXX:5:1208:14661:17016,J00121:27:H3GGKBBXX:5:2213:22881:11319,J00121:27:H3GGKBBXX:5:1205:15189:37554,J00121:27:H3GGKBBXX:5:1108:19593:31505,J00121:27:H3GGKBBXX:5:1225:6502:24999,J00121:27:H3GGKBBXX:5:1127:18802:24401,J00121:27:H3GGKBBXX:5:1118:13809:39137,J00121:27:H3GGKBBXX:5:1121:25479:19056,J00121:27:H3GGKBBXX:5:2210:20293:25931,J00121:27:H3GGKBBXX:5:1118:17868:20990,J00121:27:H3GGKBBXX:5:1206:8978:1894,J00121:27:H3GGKBBXX:5:2124:9283:7838,J00121:27:H3GGKBBXX:5:1207:12337:35145,J00121:27:H3GGKBBXX:5:2224:20151:36481;sequence=TATAGTTAATTCTCTATTGATCTTATTATCATTTAATAACTTACTA;start=847586;subtype=IES;support_ref=0;support_variant=39;type=IES;
scaffold51_4_with_IES	MILORD	internal_eliminated_sequence	849613	849638	.	.	.	ID=MILORD.4.849613.849638;Name=MILORD.4.849613.849638;bounded_by_ta=TRUE;common_boundary=Both;end=849638;ies_id=IESPGM.PTET51.1.4.811468;ies_left_dist=0;ies_min_dist=0;ies_right_dist=0;junction_seq=aggaacttcggggtgTAcaagtgtttctaaat;read_names=J00121:27:H3GGKBBXX:5:1210:10480:12691,J00121:27:H3GGKBBXX:5:1225:15057:1068,J00121:27:H3GGKBBXX:5:2219:5558:31875,J00121:27:H3GGKBBXX:5:2201:24535:21852,J00121:27:H3GGKBBXX:5:1123:14823:18177,J00121:27:H3GGKBBXX:5:2205:12510:38398;sequence=TATGTTTTAAATAGATAATTTAATTA;start=849613;subtype=IES;support_ref=0;support_variant=6;type=IES;
scaffold51_4_with_IES	MILORD	internal_eliminated_sequence	849677	849703	.	.	.	ID=MILORD.4.849677.849703;Name=MILORD.4.849677.849703;bounded_by_ta=TRUE;common_boundary=Both;end=849703;ies_id=IESPGM.PTET51.1.4.811506;ies_left_dist=0;ies_min_dist=0;ies_right_dist=0;junction_seq=gcgattcttataaaaTAagtttaatctctatt;read_names=J00121:27:H3GGKBBXX:5:1116:13930:17509,J00121:27:H3GGKBBXX:5:2110:9902:43796,J00121:27:H3GGKBBXX:5:1118:7344:10247,J00121:27:H3GGKBBXX:5:1111:14083:34160,J00121:27:H3GGKBBXX:5:1126:29112:15363,J00121:27:H3GGKBBXX:5:1226:23084:38961,J00121:27:H3GGKBBXX:5:1127:14123:13728,J00121:27:H3GGKBBXX:5:2102:28097:12902,J00121:27:H3GGKBBXX:5:2102:12692:29571,J00121:27:H3GGKBBXX:5:2218:21501:15961,J00121:27:H3GGKBBXX:5:1224:27651:33264,J00121:27:H3GGKBBXX:5:1218:15950:48544;sequence=TATAATTGAAATACATTTATTTATTTA;start=849677;subtype=IES;support_ref=0;support_variant=12;type=IES;
scaffold51_4_with_IES	MILORD	internal_eliminated_sequence	852156	852182	.	.	.	ID=MILORD.4.852156.852182;Name=MILORD.4.852156.852182;bounded_by_ta=TRUE;common_boundary=Both;end=852182;ies_id=IESPGM.PTET51.1.4.813958;ies_left_dist=0;ies_min_dist=0;ies_right_dist=0;junction_seq=agttttatctggaaaTAcattattatgttcat;read_names=J00121:27:H3GGKBBXX:5:2105:28412:17175,J00121:27:H3GGKBBXX:5:2119:28676:1244,J00121:27:H3GGKBBXX:5:1128:23876:2633,J00121:27:H3GGKBBXX:5:2107:27499:7046,J00121:27:H3GGKBBXX:5:1120:14823:24190,J00121:27:H3GGKBBXX:5:1113:14215:6114,J00121:27:H3GGKBBXX:5:2204:29538:21201,J00121:27:H3GGKBBXX:5:2102:26149:14414,J00121:27:H3GGKBBXX:5:2104:10470:32226,J00121:27:H3GGKBBXX:5:2121:16488:13324,J00121:27:H3GGKBBXX:5:2121:20476:45520,J00121:27:H3GGKBBXX:5:2202:13514:36095,J00121:27:H3GGKBBXX:5:1101:29589:21289,J00121:27:H3GGKBBXX:5:1217:3133:38117,J00121:27:H3GGKBBXX:5:2219:4716:40438,J00121:27:H3GGKBBXX:5:2205:13403:37695,J00121:27:H3GGKBBXX:5:2219:5101:40614,J00121:27:H3GGKBBXX:5:1117:13849:34776,J00121:27:H3GGKBBXX:5:1120:14215:23944,J00121:27:H3GGKBBXX:5:2216:13169:26881,J00121:27:H3GGKBBXX:5:2212:9333:5429,J00121:27:H3GGKBBXX:5:2107:22871:16506,J00121:27:H3GGKBBXX:5:1212:19755:2176,J00121:27:H3GGKBBXX:5:2202:11018:40385,J00121:27:H3GGKBBXX:5:2107:2950:11636,J00121:27:H3GGKBBXX:5:1116:19147:31470,J00121:27:H3GGKBBXX:5:1122:23287:21483,J00121:27:H3GGKBBXX:5:2214:6380:9244,J00121:27:H3GGKBBXX:5:2218:23449:17896,J00121:27:H3GGKBBXX:5:2115:15483:29202,J00121:27:H3GGKBBXX:5:2112:32289:16964,J00121:27:H3GGKBBXX:5:2208:8460:36341,J00121:27:H3GGKBBXX:5:2214:10673:45414,J00121:27:H3GGKBBXX:5:1228:18162:27514,J00121:27:H3GGKBBXX:5:2103:28300:9420,J00121:27:H3GGKBBXX:5:1206:21876:9121,J00121:27:H3GGKBBXX:5:1114:5903:36552,J00121:27:H3GGKBBXX:5:2208:27235:36798,J00121:27:H3GGKBBXX:5:2117:15757:47928,J00121:27:H3GGKBBXX:5:1227:7527:27408,J00121:27:H3GGKBBXX:5:1123:29406:16401,J00121:27:H3GGKBBXX:5:1122:10379:11249,J00121:27:H3GGKBBXX:5:2215:14793:32965,J00121:27:H3GGKBBXX:5:2228:23713:31435,J00121:27:H3GGKBBXX:5:1116:8775:1930,J00121:27:H3GGKBBXX:5:2209:13321:48280,J00121:27:H3GGKBBXX:5:2215:16133:7117,J00121:27:H3GGKBBXX:5:2106:22871:47102,J00121:27:H3GGKBBXX:5:2227:27194:19988,J00121:27:H3GGKBBXX:5:2210:12175:35884,J00121:27:H3GGKBBXX:5:2108:29274:39207,J00121:27:H3GGKBBXX:5:1225:26585:2264,J00121:27:H3GGKBBXX:5:1102:21876:2967,J00121:27:H3GGKBBXX:5:1124:16275:6027,J00121:27:H3GGKBBXX:5:1209:13139:47014,J00121:27:H3GGKBBXX:5:1111:7304:2967,J00121:27:H3GGKBBXX:5:1201:11677:44728,J00121:27:H3GGKBBXX:5:2106:23805:37044,J00121:27:H3GGKBBXX:5:2120:4462:9262,J00121:27:H3GGKBBXX:5:2115:15463:29237,J00121:27:H3GGKBBXX:5:2207:16863:17632,J00121:27:H3GGKBBXX:5:1102:5538:23223;sequence=TAAAGCAAAATACAATTATTTTATTTA;start=852156;subtype=IES;support_ref=0;support_variant=62;type=IES;
scaffold51_4_with_IES	MILORD	internal_eliminated_sequence	852516	852541	.	.	.	ID=MILORD.4.852516.852541;Name=MILORD.4.852516.852541;bounded_by_ta=TRUE;common_boundary=Both;end=852541;ies_id=IESPGM.PTET51.1.4.814291;ies_left_dist=0;ies_min_dist=0;ies_right_dist=0;junction_seq=taaaattacacttatTAtctcttgaaatttaa;read_names=J00121:27:H3GGKBBXX:5:1111:15280:10493,J00121:27:H3GGKBBXX:5:2220:9425:31787,J00121:27:H3GGKBBXX:5:1119:6877:41405,J00121:27:H3GGKBBXX:5:1223:12012:30644,J00121:27:H3GGKBBXX:5:1128:11363:24278,J00121:27:H3GGKBBXX:5:1217:16589:17438,J00121:27:H3GGKBBXX:5:2103:23784:18511,J00121:27:H3GGKBBXX:5:1123:12266:1859,J00121:27:H3GGKBBXX:5:1119:7476:45291,J00121:27:H3GGKBBXX:5:2102:17634:37431,J00121:27:H3GGKBBXX:5:1115:24160:21588,J00121:27:H3GGKBBXX:5:1125:11312:28446,J00121:27:H3GGKBBXX:5:2101:27245:2422,J00121:27:H3GGKBBXX:5:2218:3904:26195,J00121:27:H3GGKBBXX:5:2118:4685:8770,J00121:27:H3GGKBBXX:5:1209:28787:44693,J00121:27:H3GGKBBXX:5:1109:4959:36816,J00121:27:H3GGKBBXX:5:2221:10105:36657,J00121:27:H3GGKBBXX:5:1206:5193:21149,J00121:27:H3GGKBBXX:5:1222:14367:2228,J00121:27:H3GGKBBXX:5:1121:18913:6519,J00121:27:H3GGKBBXX:5:2128:23378:21852,J00121:27:H3GGKBBXX:5:1114:18284:31875,J00121:27:H3GGKBBXX:5:1214:11109:47436,J00121:27:H3GGKBBXX:5:2227:6532:1525,J00121:27:H3GGKBBXX:5:1225:22668:16506,J00121:27:H3GGKBBXX:5:2123:16863:41792,J00121:27:H3GGKBBXX:5:2203:6005:19531,J00121:27:H3GGKBBXX:5:2224:15788:34196,J00121:27:H3GGKBBXX:5:2218:27641:26529,J00121:27:H3GGKBBXX:5:2215:16264:25632,J00121:27:H3GGKBBXX:5:2201:15899:41845,J00121:27:H3GGKBBXX:5:2208:2047:2650,J00121:27:H3GGKBBXX:5:1219:25814:16014,J00121:27:H3GGKBBXX:5:2207:5000:26230,J00121:27:H3GGKBBXX:5:2212:10510:40315,J00121:27:H3GGKBBXX:5:2210:31345:43111,J00121:27:H3GGKBBXX:5:2206:6542:25949,J00121:27:H3GGKBBXX:5:2221:8532:24929,J00121:27:H3GGKBBXX:5:1223:6076:33264,J00121:27:H3GGKBBXX:5:1102:6948:42302,J00121:27:H3GGKBBXX:5:2123:29548:9684,J00121:27:H3GGKBBXX:5:1228:9597:9578,J00121:27:H3GGKBBXX:5:2202:9435:39541,J00121:27:H3GGKBBXX:5:1212:10297:40754,J00121:27:H3GGKBBXX:5:1114:22810:7715,J00121:27:H3GGKBBXX:5:1122:19644:21817,J00121:27:H3GGKBBXX:5:1201:21278:47858,J00121:27:H3GGKBBXX:5:2122:11190:6114,J00121:27:H3GGKBBXX:5:1124:6390:45414,J00121:27:H3GGKBBXX:5:1214:23115:27162,J00121:27:H3GGKBBXX:5:1125:4036:3248,J00121:27:H3GGKBBXX:5:1110:27204:20006,J00121:27:H3GGKBBXX:5:1228:24129:18230,J00121:27:H3GGKBBXX:5:1219:29315:39734,J00121:27:H3GGKBBXX:5:2104:24525:47049,J00121:27:H3GGKBBXX:5:2203:6542:1648,J00121:27:H3GGKBBXX:5:2217:19258:2228,J00121:27:H3GGKBBXX:5:2223:3011:19478,J00121:27:H3GGKBBXX:5:2106:21887:5376;sequence=TATAATTAATGCTAAATTTCTATCTA;start=852516;subtype=IES;support_ref=3;support_variant=60;type=IES;
scaffold51_4_with_IES	MILORD	internal_eliminated_sequence	852612	852687	.	.	.	ID=MILORD.4.852612.852687;Name=MILORD.4.852612.852687;bounded_by_ta=TRUE;common_boundary=None;end=852687;ies_id=IESPGM.PTET51.1.4.814291;ies_left_dist=-96;ies_min_dist=96;ies_right_dist=-146;junction_seq=ctagaatattatttaTAcgtaaattatttacc;read_names=J00121:27:H3GGKBBXX:5:2115:8643:47770;sequence=TATAATAAGATATTTTATAATTTAAATATTTAAATTAGTTTAATTTTATACAAACTAAAAATCAACTGGTTAATTG;start=852612;subtype=MAC;support_ref=67;support_variant=1;type=CRYPTIC;
scaffold51_500_with_IES	MILORD	internal_eliminated_sequence	2737	2762	.	.	.	ID=MILORD.500.2737.2762;Name=MILORD.500.2737.2762;bounded_by_ta=TRUE;common_boundary=None;end=2762;ies_id=NA;ies_left_dist=NA;ies_min_dist=NA;ies_right_dist=NA;junction_seq=tttaaactgttttgaTAtaaaatgaataactt;read_names=J00121:27:H3GGKBBXX:5:2211:30401:37748;sequence=TATCATCAGAAAAGTGTAAAATGCTA;start=2737;subtype=MAC;support_ref=38;support_variant=1;type=CRYPTIC;
scaffold51_501_with_IES	MILORD	internal_eliminated_sequence	162	216	.	.	.	ID=MILORD.501.162.216;Name=MILORD.501.162.216;bounded_by_ta=TRUE;common_boundary=None;end=216;ies_id=NA;ies_left_dist=NA;ies_min_dist=NA;ies_right_dist=NA;junction_seq=ctaacatattctatgTAaggagctattctgaa;read_names=J00121:27:H3GGKBBXX:5:2214:26260:13517;sequence=TATTGTACGATCAGAATTAACTAAGTAATAATTAATAAGAAATACTATTTGGCTA;start=162;subtype=MAC;support_ref=30;support_variant=1;type=CRYPTIC;
scaffold51_501_with_IES	MILORD	internal_eliminated_sequence	167	216	.	.	.	ID=MILORD.501.167.216;Name=MILORD.501.167.216;bounded_by_ta=TRUE;common_boundary=None;end=216;ies_id=NA;ies_left_dist=NA;ies_min_dist=NA;ies_right_dist=NA;junction_seq=atattctatgtattgTAaggagctattctgaa;read_names=J00121:27:H3GGKBBXX:5:1111:24556:37783,J00121:27:H3GGKBBXX:5:2121:29883:31611,J00121:27:H3GGKBBXX:5:2104:10105:13658,J00121:27:H3GGKBBXX:5:2227:11485:45871,J00121:27:H3GGKBBXX:5:2217:27154:18827;sequence=TACGATCAGAATTAACTAAGTAATAATTAATAAGAAATACTATTTGGCTA;start=167;subtype=MAC;support_ref=62;support_variant=5;type=CRYPTIC;
scaffold51_503_with_IES	MILORD	internal_eliminated_sequence	1049	1149	.	.	.	ID=MILORD.503.1049.1149;Name=MILORD.503.1049.1149;bounded_by_ta=TRUE;common_boundary=None;end=1149;ies_id=IESPGM.PTET51.1.503.1328;ies_left_dist=279;ies_min_dist=205;ies_right_dist=205;junction_seq=atgatcaatcaatttTAattaatgatactaaa;read_names=J00121:27:H3GGKBBXX:5:1205:6573:38486;sequence=TAAAGTTGATAATTTTTTCATTGAAATCTTATACCAATTTAAATTAATTAGAAATATAAATAAATTTTAAGGCAATTTAGTATAAAAATTAGGAGTTTCTA;start=1049;subtype=MAC;support_ref=85;support_variant=1;type=CRYPTIC;
scaffold51_503_with_IES	MILORD	internal_eliminated_sequence	1328	1354	.	.	.	ID=MILORD.503.1328.1354;Name=MILORD.503.1328.1354;bounded_by_ta=TRUE;common_boundary=Both;end=1354;ies_id=IESPGM.PTET51.1.503.1328;ies_left_dist=0;ies_min_dist=0;ies_right_dist=0;junction_seq=attatctacattgatTAcaaactattaattat;read_names=J00121:27:H3GGKBBXX:5:1124:20933:35761,J00121:27:H3GGKBBXX:5:2220:25733:45379,J00121:27:H3GGKBBXX:5:1127:14468:35637,J00121:27:H3GGKBBXX:5:2223:19989:1525,J00121:27:H3GGKBBXX:5:2227:26220:23083,J00121:27:H3GGKBBXX:5:1224:17706:3336,J00121:27:H3GGKBBXX:5:2213:27356:8559,J00121:27:H3GGKBBXX:5:2223:26403:28217,J00121:27:H3GGKBBXX:5:1204:16670:41950,J00121:27:H3GGKBBXX:5:1221:12692:44447,J00121:27:H3GGKBBXX:5:2118:9120:18423;sequence=TATAGCTAGACTTAATTAAATTGATTA;start=1328;subtype=IES;support_ref=0;support_variant=11;type=IES;
scaffold51_505_with_IES	MILORD	internal_eliminated_sequence	868	879	.	.	.	ID=MILORD.505.868.879;Name=MILORD.505.868.879;bounded_by_ta=TRUE;common_boundary=None;end=879;ies_id=IESPGM.PTET51.1.505.1509;ies_left_dist=641;ies_min_dist=641;ies_right_dist=657;junction_seq=taatgaaactagtggTAtggcacctgaaataa;read_names=J00121:27:H3GGKBBXX:5:1125:23510:25492;sequence=TACACCTGGATA;start=868;subtype=MAC;support_ref=108;support_variant=1;type=CRYPTIC;
scaffold51_505_with_IES	MILORD	internal_eliminated_sequence	1509	1536	.	.	.	ID=MILORD.505.1509.1536;Name=MILORD.505.1509.1536;bounded_by_ta=TRUE;common_boundary=Both;end=1536;ies_id=IESPGM.PTET51.1.505.1509;ies_left_dist=0;ies_min_dist=0;ies_right_dist=0;junction_seq=gattttgcctctacaTAacaaattaaaatcat;read_names=J00121:27:H3GGKBBXX:5:1212:1458:38873,J00121:27:H3GGKBBXX:5:1221:25367:47665,J00121:27:H3GGKBBXX:5:2122:28158:27215,J00121:27:H3GGKBBXX:5:2210:14864:3512,J00121:27:H3GGKBBXX:5:1123:16427:39559,J00121:27:H3GGKBBXX:5:2208:19989:20023,J00121:27:H3GGKBBXX:5:2217:12682:23470,J00121:27:H3GGKBBXX:5:2214:25520:22608,J00121:27:H3GGKBBXX:5:2223:2595:45520,J00121:27:H3GGKBBXX:5:2101:20344:3055,J00121:27:H3GGKBBXX:5:1119:3792:46961;sequence=TACAAATCAAACTTATTTGTATTATTTA;start=1509;subtype=IES;support_ref=0;support_variant=11;type=IES;
scaffold51_505_with_IES	MILORD	internal_eliminated_sequence	1608	1633	.	.	.	ID=MILORD.505.1608.1633;Name=MILORD.505.1608.1633;bounded_by_ta=TRUE;common_boundary=Both;end=1633;ies_id=IESPGM.PTET51.1.505.1580;ies_left_dist=0;ies_min_dist=0;ies_right_dist=0;junction_seq=cacccctaggcccagTAataaaattatcaaat;read_names=J00121:27:H3GGKBBXX:5:1219:15919:34213,J00121:27:H3GGKBBXX:5:2227:1671:32771,J00121:27:H3GGKBBXX:5:2211:4685:45273,J00121:27:H3GGKBBXX:5:2225:20872:25597;sequence=TATCATAGTATTAATCATACAACCTA;start=1608;subtype=IES;support_ref=0;support_variant=4;type=IES;
scaffold51_505_with_IES	MILORD	internal_eliminated_sequence	2103	2179	.	.	.	ID=MILORD.505.2103.2179;Name=MILORD.505.2103.2179;bounded_by_ta=TRUE;common_boundary=RIGHT;end=2179;ies_id=IESPGM.PTET51.1.505.2083;ies_left_dist=34;ies_min_dist=0;ies_right_dist=0;junction_seq=tgtcgaaaaaaaatgTAgatgtagctttttta;read_names=J00121:27:H3GGKBBXX:5:1127:10064:19988;sequence=TATATTTGTTGCACTTGTTATCAATTACGCATTGTATTATCGATATTTATTGTTAGTAATAATATTTAGTTCAACTA;start=2103;subtype=PARTIAL_EXTERNAL;support_ref=26;support_variant=1;type=ALTERNATIVE;
scaffold51_505_with_IES	MILORD	internal_eliminated_sequence	2137	2228	.	.	.	ID=MILORD.505.2137.2228;Name=MILORD.505.2137.2228;bounded_by_ta=TRUE;common_boundary=LEFT;end=2228;ies_id=IESPGM.PTET51.1.505.2083;ies_left_dist=0;ies_min_dist=0;ies_right_dist=-49;junction_seq=atcaattacgcattgTAgttgcttatgtttaa;read_names=J00121:27:H3GGKBBXX:5:1224:6208:35743;sequence=TATTATCGATATTTATTGTTAGTAATAATATTTAGTTCAACTATAGATGTAGCTTTTTTATTCATAATTACCAAATAAAATGCCAGTATCTA;start=2137;subtype=PARTIAL_EXTERNAL;support_ref=0;support_variant=1;type=ALTERNATIVE;
scaffold51_505_with_IES	MILORD	internal_eliminated_sequence	2137	2179	.	.	.	ID=MILORD.505.2137.2179;Name=MILORD.505.2137.2179;bounded_by_ta=TRUE;common_boundary=Both;end=2179;ies_id=IESPGM.PTET51.1.505.2083;ies_left_dist=0;ies_min_dist=0;ies_right_dist=0;junction_seq=atcaattacgcattgTAgatgtagctttttta;read_names=J00121:27:H3GGKBBXX:5:2211:23378:20410,J00121:27:H3GGKBBXX:5:1112:9343:25949,J00121:27:H3GGKBBXX:5:1219:8562:41616,J00121:27:H3GGKBBXX:5:1110:19958:26652,J00121:27:H3GGKBBXX:5:2106:19542:46012;sequence=TATTATCGATATTTATTGTTAGTAATAATATTTAGTTCAACTA;start=2137;subtype=IES;support_ref=0;support_variant=5;type=IES;
scaffold51_505_with_IES	MILORD	internal_eliminated_sequence	2137	2177	.	.	.	ID=MILORD.505.2137.2177;Name=MILORD.505.2137.2177;bounded_by_ta=TRUE;common_boundary=LEFT;end=2177;ies_id=IESPGM.PTET51.1.505.2083;ies_left_dist=0;ies_min_dist=0;ies_right_dist=2;junction_seq=gcattgtatagatgtTAtagatgtagcttttt;read_names=J00121:27:H3GGKBBXX:5:1204:1671:32490;sequence=TATTATCGATATTTATTGTTAGTAATAATATTTAGTTCAAC;start=2137;subtype=PARTIAL_INTERNAL;support_ref=0;support_variant=1;type=ALTERNATIVE;
scaffold51_505_with_IES	MILORD	internal_eliminated_sequence	2146	2179	.	.	.	ID=MILORD.505.2146.2179;Name=MILORD.505.2146.2179;bounded_by_ta=TRUE;common_boundary=RIGHT;end=2179;ies_id=IESPGM.PTET51.1.505.2083;ies_left_dist=-9;ies_min_dist=0;ies_right_dist=0;junction_seq=cattgtattatcgatTAgatgtagctttttta;read_names=J00121:27:H3GGKBBXX:5:1128:32613:41651;sequence=TATTTATTGTTAGTAATAATATTTAGTTCAACTA;start=2146;subtype=PARTIAL_INTERNAL;support_ref=0;support_variant=1;type=ALTERNATIVE;
scaffold51_506_with_IES	MILORD	internal_eliminated_sequence	1781	1806	.	.	.	ID=MILORD.506.1781.1806;Name=MILORD.506.1781.1806;bounded_by_ta=TRUE;common_boundary=None;end=1806;ies_id=NA;ies_left_dist=NA;ies_min_dist=NA;ies_right_dist=NA;junction_seq=aaattgatattatgtTAagttttcatcctcca;read_names=J00121:27:H3GGKBBXX:5:2217:5172:42987,J00121:27:H3GGKBBXX:5:2122:12012:31206;sequence=TATAAATGCATTACTTGATTAAATTA;start=1781;subtype=MAC;support_ref=44;support_variant=2;type=CRYPTIC;
scaffold51_507_with_IES	MILORD	internal_eliminated_sequence	316	344	.	.	.	ID=MILORD.507.316.344;Name=MILORD.507.316.344;bounded_by_ta=TRUE;common_boundary=Both;end=344;ies_id=IESPGM.PTET51.1.507.287;ies_left_dist=0;ies_min_dist=0;ies_right_dist=0;junction_seq=taataggtgattgctTAagattactaaagaaa;read_names=J00121:27:H3GGKBBXX:5:1124:5467:23768,J00121:27:H3GGKBBXX:5:1226:9912:38996;sequence=TATGAATATATTTATCATTTGTTTATATA;start=316;subtype=IES;support_ref=0;support_variant=2;type=IES;
scaffold51_507_with_IES	MILORD	internal_eliminated_sequence	470	492	.	.	.	ID=MILORD.507.470.492;Name=MILORD.507.470.492;bounded_by_ta=TRUE;common_boundary=Both;end=492;ies_id=IESPGM.PTET51.1.507.412;ies_left_dist=0;ies_min_dist=0;ies_right_dist=0;junction_seq=tctaaggagcctgttTAcaagactaataaaaa;read_names=J00121:27:H3GGKBBXX:5:2227:26260:4127,J00121:27:H3GGKBBXX:5:2210:24211:26529,J00121:27:H3GGKBBXX:5:1227:19167:35936,J00121:27:H3GGKBBXX:5:1222:10703:46909,J00121:27:H3GGKBBXX:5:1208:25773:35813,J00121:27:H3GGKBBXX:5:1116:22343:18054,J00121:27:H3GGKBBXX:5:1116:19999:24085,J00121:27:H3GGKBBXX:5:1124:30787:37537,J00121:27:H3GGKBBXX:5:1105:22242:2756;sequence=TAAAATGATTTATATAATAATGG;start=470;subtype=IES;support_ref=0;support_variant=9;type=IES;
scaffold51_507_with_IES	MILORD	internal_eliminated_sequence	1674	1703	.	.	.	ID=MILORD.507.1674.1703;Name=MILORD.507.1674.1703;bounded_by_ta=TRUE;common_boundary=None;end=1703;ies_id=IESPGM.PTET51.1.507.412;ies_left_dist=-1204;ies_min_dist=1204;ies_right_dist=-1211;junction_seq=ttgcaagtcaaaataTAtattatgagatttga;read_names=J00121:27:H3GGKBBXX:5:2104:14702:29641;sequence=TAGTATGAGATAAATTATGTATATATTATT;start=1674;subtype=MAC;support_ref=0;support_variant=1;type=CRYPTIC;
scaffold51_508_with_IES	MILORD	internal_eliminated_sequence	509	534	.	.	.	ID=MILORD.508.509.534;Name=MILORD.508.509.534;bounded_by_ta=TRUE;common_boundary=Both;end=534;ies_id=IESPGM.PTET51.1.508.509;ies_left_dist=0;ies_min_dist=0;ies_right_dist=0;junction_seq=aatatttgaattctcTActtttaaactgcctc;read_names=J00121:27:H3GGKBBXX:5:2111:18781:4180,J00121:27:H3GGKBBXX:5:2211:26474:27989,J00121:27:H3GGKBBXX:5:1219:15209:42302,J00121:27:H3GGKBBXX:5:2225:11759:25879,J00121:27:H3GGKBBXX:5:2109:4178:27549,J00121:27:H3GGKBBXX:5:1228:14620:20744,J00121:27:H3GGKBBXX:5:1116:11546:20762,J00121:27:H3GGKBBXX:5:1226:17746:9807,J00121:27:H3GGKBBXX:5:2115:15097:12568,J00121:27:H3GGKBBXX:5:2117:14570:20515,J00121:27:H3GGKBBXX:5:2211:26565:3002,J00121:27:H3GGKBBXX:5:1221:23165:32947,J00121:27:H3GGKBBXX:5:2113:17158:7345,J00121:27:H3GGKBBXX:5:2222:17137:28657,J00121:27:H3GGKBBXX:5:2109:27976:39207,J00121:27:H3GGKBBXX:5:1213:5548:32736,J00121:27:H3GGKBBXX:5:1121:9942:10387,J00121:27:H3GGKBBXX:5:1212:13017:26019,J00121:27:H3GGKBBXX:5:2212:12905:27619,J00121:27:H3GGKBBXX:5:2113:11586:12075,J00121:27:H3GGKBBXX:5:1126:16965:38486,J00121:27:H3GGKBBXX:5:1112:14346:3916,J00121:27:H3GGKBBXX:5:2119:10236:7732,J00121:27:H3GGKBBXX:5:1125:15585:13130,J00121:27:H3GGKBBXX:5:2118:32268:44570,J00121:27:H3GGKBBXX:5:1127:15026:42829,J00121:27:H3GGKBBXX:5:2206:14549:9473,J00121:27:H3GGKBBXX:5:2209:12865:9930,J00121:27:H3GGKBBXX:5:1205:15696:20709,J00121:27:H3GGKBBXX:5:1106:5751:40965;sequence=TATAGATTAATTTATTTAATCAAATA;start=509;subtype=IES;support_ref=0;support_variant=30;type=IES;
scaffold51_508_with_IES	MILORD	internal_eliminated_sequence	1325	1371	.	.	.	ID=MILORD.508.1325.1371;Name=MILORD.508.1325.1371;bounded_by_ta=TRUE;common_boundary=Both;end=1371;ies_id=IESPGM.PTET51.1.508.1299;ies_left_dist=0;ies_min_dist=0;ies_right_dist=0;junction_seq=gtttcttattgattaTActttttgttttataa;read_names=J00121:27:H3GGKBBXX:5:1107:25834:22239,J00121:27:H3GGKBBXX:5:1224:17563:1050,J00121:27:H3GGKBBXX:5:1227:15321:5886,J00121:27:H3GGKBBXX:5:2119:17411:38556,J00121:27:H3GGKBBXX:5:1228:9374:27865,J00121:27:H3GGKBBXX:5:1123:14976:8066,J00121:27:H3GGKBBXX:5:2110:5873:22924,J00121:27:H3GGKBBXX:5:2110:21765:28340,J00121:27:H3GGKBBXX:5:2223:12033:48192,J00121:27:H3GGKBBXX:5:2110:5812:23030,J00121:27:H3GGKBBXX:5:2219:29731:32402,J00121:27:H3GGKBBXX:5:1201:21613:4022,J00121:27:H3GGKBBXX:5:1117:9557:10915,J00121:27:H3GGKBBXX:5:2209:10815:44042,J00121:27:H3GGKBBXX:5:1217:20121:42337,J00121:27:H3GGKBBXX:5:2209:16701:31980,J00121:27:H3GGKBBXX:5:2113:15879:35444,J00121:27:H3GGKBBXX:5:1117:24048:30925,J00121:27:H3GGKBBXX:5:2203:8542:24243;sequence=TATAGTTAATTAGAATATTCATAAGATTTATAAATAATTAAATACTG;start=1325;subtype=IES;support_ref=0;support_variant=19;type=IES;
scaffold51_508_with_IES	MILORD	internal_eliminated_sequence	1702	1728	.	.	.	ID=MILORD.508.1702.1728;Name=MILORD.508.1702.1728;bounded_by_ta=TRUE;common_boundary=Both;end=1728;ies_id=IESPGM.PTET51.1.508.1629;ies_left_dist=0;ies_min_dist=0;ies_right_dist=0;junction_seq=ttataagagttgcatTAtccacatcaatgacc;read_names=J00121:27:H3GGKBBXX:5:1206:8298:48685,J00121:27:H3GGKBBXX:5:1109:30563:11759,J00121:27:H3GGKBBXX:5:1209:5152:36833,J00121:27:H3GGKBBXX:5:1206:22252:41985,J00121:27:H3GGKBBXX:5:2209:31233:35813,J00121:27:H3GGKBBXX:5:1215:20933:42267,J00121:27:H3GGKBBXX:5:1103:8065:27039,J00121:27:H3GGKBBXX:5:2202:25591:40983,J00121:27:H3GGKBBXX:5:1118:18203:43515,J00121:27:H3GGKBBXX:5:1223:4076:21817,J00121:27:H3GGKBBXX:5:2104:7162:42108,J00121:27:H3GGKBBXX:5:2215:6776:43972,J00121:27:H3GGKBBXX:5:2118:16944:20656,J00121:27:H3GGKBBXX:5:2119:13626:29149,J00121:27:H3GGKBBXX:5:2118:16731:20779,J00121:27:H3GGKBBXX:5:2206:6614:33422,J00121:27:H3GGKBBXX:5:1110:12642:25404,J00121:27:H3GGKBBXX:5:2207:13464:23944,J00121:27:H3GGKBBXX:5:1209:16285:46381;sequence=TATAATCAAATAATAATGTTTAGACTT;start=1702;subtype=IES;support_ref=0;support_variant=19;type=IES;
scaffold51_508_with_IES	MILORD	internal_eliminated_sequence	2014	2091	.	.	.	ID=MILORD.508.2014.2091;Name=MILORD.508.2014.2091;bounded_by_ta=TRUE;common_boundary=None;end=2091;ies_id=IESPGM.PTET51.1.508.1629;ies_left_dist=-312;ies_min_dist=312;ies_right_dist=-363;junction_seq=gtattggacatgattTAttatatcgaagaatc;read_names=J00121:27:H3GGKBBXX:5:2220:27164:33721,J00121:27:H3GGKBBXX:5:1226:28929:29290,J00121:27:H3GGKBBXX:5:2201:17452:19285,J00121:27:H3GGKBBXX:5:2102:7324:27901;sequence=TAAAGTTGATCTATGAGAGAGCACTTGTCTTTAAATTATTCCTTCTCATTTTTTTATTAAATATTCTTAAATCAAGCA;start=2014;subtype=MAC;support_ref=66;support_variant=4;type=CRYPTIC;
scaffold51_509_with_IES	MILORD	internal_eliminated_sequence	2378	2407	.	.	.	ID=MILORD.509.2378.2407;Name=MILORD.509.2378.2407;bounded_by_ta=TRUE;common_boundary=Both;end=2407;ies_id=IESPGM.PTET51.1.509.2378;ies_left_dist=0;ies_min_dist=0;ies_right_dist=0;junction_seq=atttaggatctgcatTAgctgatttgaaataa;read_names=J00121:27:H3GGKBBXX:5:1219:18619:27320,J00121:27:H3GGKBBXX:5:2107:11840:41106,J00121:27:H3GGKBBXX:5:2115:15696:13886;sequence=TATCAATTCATTTAAATTGACTAACCGTTG;start=2378;subtype=IES;support_ref=0;support_variant=3;type=IES;
scaffold51_50_with_IES	MILORD	internal_eliminated_sequence	904	932	.	.	.	ID=MILORD.50.904.932;Name=MILORD.50.904.932;bounded_by_ta=TRUE;common_boundary=LEFT;end=932;ies_id=IESPGM.PTET51.1.50.904;ies_left_dist=0;ies_min_dist=0;ies_right_dist=-2;junction_seq=acttaatttgactcaTAattaaaatagcctta;read_names=J00121:27:H3GGKBBXX:5:1218:5649:7134,J00121:27:H3GGKBBXX:5:1224:21156:33545,J00121:27:H3GGKBBXX:5:2110:21105:17104,J00121:27:H3GGKBBXX:5:2110:21136:17051;sequence=TATATAGGAATCATAAAATATATTCTTTA;start=904;subtype=PARTIAL_EXTERNAL;support_ref=168;support_variant=4;type=ALTERNATIVE;
scaffold51_50_with_IES	MILORD	internal_eliminated_sequence	906	932	.	.	.	ID=MILORD.50.906.932;Name=MILORD.50.906.932;bounded_by_ta=TRUE;common_boundary=None;end=932;ies_id=IESPGM.PTET51.1.50.904;ies_left_dist=-2;ies_min_dist=2;ies_right_dist=-2;junction_seq=ttaatttgactcataTAattaaaatagcctta;read_names=J00121:27:H3GGKBBXX:5:2110:18142:9508,J00121:27:H3GGKBBXX:5:1221:23328:9174,J00121:27:H3GGKBBXX:5:1114:15026:39629,J00121:27:H3GGKBBXX:5:2113:28239:42267,J00121:27:H3GGKBBXX:5:2128:30259:42038,J00121:27:H3GGKBBXX:5:2120:12571:17368,J00121:27:H3GGKBBXX:5:1115:10267:33457;sequence=TATAGGAATCATAAAATATATTCTTTA;start=906;subtype=OVERLAPPING;support_ref=171;support_variant=7;type=ALTERNATIVE;
scaffold51_50_with_IES	MILORD	internal_eliminated_sequence	2829	2854	.	.	.	ID=MILORD.50.2829.2854;Name=MILORD.50.2829.2854;bounded_by_ta=TRUE;common_boundary=Both;end=2854;ies_id=IESPGM.PTET51.1.50.2802;ies_left_dist=0;ies_min_dist=0;ies_right_dist=0;junction_seq=aagcccaattatgagTAtctaacataaaatca;read_names=J00121:27:H3GGKBBXX:5:1203:29670:28323,J00121:27:H3GGKBBXX:5:2125:18456:44517,J00121:27:H3GGKBBXX:5:2124:24738:24841,J00121:27:H3GGKBBXX:5:1108:6614:1701,J00121:27:H3GGKBBXX:5:2108:20902:48649,J00121:27:H3GGKBBXX:5:1108:11677:37695,J00121:27:H3GGKBBXX:5:2103:17005:8101,J00121:27:H3GGKBBXX:5:1224:19441:32683,J00121:27:H3GGKBBXX:5:2212:25672:28252,J00121:27:H3GGKBBXX:5:1210:6573:41616,J00121:27:H3GGKBBXX:5:2215:22749:27162,J00121:27:H3GGKBBXX:5:1109:18599:47471,J00121:27:H3GGKBBXX:5:1224:15483:1033,J00121:27:H3GGKBBXX:5:2222:22242:7820,J00121:27:H3GGKBBXX:5:2213:8430:2105,J00121:27:H3GGKBBXX:5:1110:7090:35374,J00121:27:H3GGKBBXX:5:1117:25814:2510,J00121:27:H3GGKBBXX:5:2209:6695:23399,J00121:27:H3GGKBBXX:5:2217:19502:20797,J00121:27:H3GGKBBXX:5:2120:29731:24630,J00121:27:H3GGKBBXX:5:2215:20649:31962,J00121:27:H3GGKBBXX:5:2205:24779:11020,J00121:27:H3GGKBBXX:5:1220:10176:13359,J00121:27:H3GGKBBXX:5:2104:8217:8137,J00121:27:H3GGKBBXX:5:2219:21460:36780,J00121:27:H3GGKBBXX:5:1114:9577:10141,J00121:27:H3GGKBBXX:5:1112:19035:14678,J00121:27:H3GGKBBXX:5:1105:16122:43216,J00121:27:H3GGKBBXX:5:1224:25418:10546,J00121:27:H3GGKBBXX:5:2110:6695:27232,J00121:27:H3GGKBBXX:5:2204:23165:47823,J00121:27:H3GGKBBXX:5:2203:13991:3407,J00121:27:H3GGKBBXX:5:2221:16305:32912,J00121:27:H3GGKBBXX:5:2114:16823:41546,J00121:27:H3GGKBBXX:5:2223:14631:30151,J00121:27:H3GGKBBXX:5:2117:24109:11055,J00121:27:H3GGKBBXX:5:1223:3650:38697,J00121:27:H3GGKBBXX:5:2225:23663:27057,J00121:27:H3GGKBBXX:5:1210:19299:9262,J00121:27:H3GGKBBXX:5:1123:10916:32015,J00121:27:H3GGKBBXX:5:2201:2575:16823,J00121:27:H3GGKBBXX:5:1228:19299:16049,J00121:27:H3GGKBBXX:5:2224:23287:31154,J00121:27:H3GGKBBXX:5:1118:21582:15012,J00121:27:H3GGKBBXX:5:1110:26677:10510,J00121:27:H3GGKBBXX:5:1208:29620:40860,J00121:27:H3GGKBBXX:5:1104:17533:21360,J00121:27:H3GGKBBXX:5:1122:2057:4040,J00121:27:H3GGKBBXX:5:1122:4036:28780,J00121:27:H3GGKBBXX:5:1224:4016:32789,J00121:27:H3GGKBBXX:5:1119:21298:8154,J00121:27:H3GGKBBXX:5:2207:16731:15504,J00121:27:H3GGKBBXX:5:1101:12652:10792,J00121:27:H3GGKBBXX:5:2225:6999:31066;sequence=TATACATGATATTTTTGGATTATTTA;start=2829;subtype=IES;support_ref=0;support_variant=54;type=IES;
scaffold51_50_with_IES	MILORD	internal_eliminated_sequence	2992	3049	.	.	.	ID=MILORD.50.2992.3049;Name=MILORD.50.2992.3049;bounded_by_ta=TRUE;common_boundary=Both;end=3049;ies_id=IESPGM.PTET51.1.50.2939;ies_left_dist=0;ies_min_dist=0;ies_right_dist=0;junction_seq=atattgcattcaacgTAatatcatctttagac;read_names=J00121:27:H3GGKBBXX:5:1115:14245:8840,J00121:27:H3GGKBBXX:5:2223:18304:48157,J00121:27:H3GGKBBXX:5:1207:24129:42003,J00121:27:H3GGKBBXX:5:2114:25428:11618,J00121:27:H3GGKBBXX:5:2101:26260:44429,J00121:27:H3GGKBBXX:5:1201:10287:39787,J00121:27:H3GGKBBXX:5:1121:21643:15610,J00121:27:H3GGKBBXX:5:2118:30949:37853,J00121:27:H3GGKBBXX:5:1102:22820:20814,J00121:27:H3GGKBBXX:5:2126:7527:31453,J00121:27:H3GGKBBXX:5:2107:20963:42671,J00121:27:H3GGKBBXX:5:2224:24545:18247,J00121:27:H3GGKBBXX:5:1114:25449:39119,J00121:27:H3GGKBBXX:5:2225:16264:18177,J00121:27:H3GGKBBXX:5:1225:8745:24982,J00121:27:H3GGKBBXX:5:1222:12814:44693,J00121:27:H3GGKBBXX:5:2123:22130:11706,J00121:27:H3GGKBBXX:5:1101:26880:9174,J00121:27:H3GGKBBXX:5:2207:22221:6519,J00121:27:H3GGKBBXX:5:1225:16904:42530,J00121:27:H3GGKBBXX:5:1217:28239:9877,J00121:27:H3GGKBBXX:5:1217:28331:9930;sequence=TAATAATGTGAATGATTCCTATTTTATTATGTATAAATTTAAATATTTTTCAAATTTA;start=2992;subtype=IES;support_ref=2;support_variant=22;type=IES;
scaffold51_50_with_IES	MILORD	internal_eliminated_sequence	4365	4394	.	.	.	ID=MILORD.50.4365.4394;Name=MILORD.50.4365.4394;bounded_by_ta=TRUE;common_boundary=Both;end=4394;ies_id=IESPGM.PTET51.1.50.4254;ies_left_dist=0;ies_min_dist=0;ies_right_dist=0;junction_seq=atttcctaatgaaggTAacaaataatatcatt;read_names=J00121:27:H3GGKBBXX:5:1224:16762:13060,J00121:27:H3GGKBBXX:5:1120:12743:30362,J00121:27:H3GGKBBXX:5:1215:3305:41053,J00121:27:H3GGKBBXX:5:1202:20628:7099,J00121:27:H3GGKBBXX:5:2109:9739:5710,J00121:27:H3GGKBBXX:5:2108:31487:39664,J00121:27:H3GGKBBXX:5:1119:26271:42231,J00121:27:H3GGKBBXX:5:2126:5233:27690,J00121:27:H3GGKBBXX:5:2121:2696:15873,J00121:27:H3GGKBBXX:5:1224:20709:6536;sequence=TATAGATATTATAAAATATAATTTAATATA;start=4365;subtype=IES;support_ref=3;support_variant=10;type=IES;
scaffold51_50_with_IES	MILORD	internal_eliminated_sequence	4365	4392	.	.	.	ID=MILORD.50.4365.4392;Name=MILORD.50.4365.4392;bounded_by_ta=TRUE;common_boundary=LEFT;end=4392;ies_id=IESPGM.PTET51.1.50.4254;ies_left_dist=0;ies_min_dist=0;ies_right_dist=2;junction_seq=atttcctaatgaaggTAtaacaaataatatca;read_names=J00121:27:H3GGKBBXX:5:1106:7293:12058,J00121:27:H3GGKBBXX:5:2114:7375:5341;sequence=TATAGATATTATAAAATATAATTTAATA;start=4365;subtype=PARTIAL_INTERNAL;support_ref=3;support_variant=2;type=ALTERNATIVE;
scaffold51_50_with_IES	MILORD	internal_eliminated_sequence	4365	4572	.	.	.	ID=MILORD.50.4365.4572;Name=MILORD.50.4365.4572;bounded_by_ta=TRUE;common_boundary=LEFT;end=4572;ies_id=IESPGM.PTET51.1.50.4254;ies_left_dist=0;ies_min_dist=0;ies_right_dist=-178;junction_seq=atttcctaatgaaggTActctgtttgcaatga;read_names=J00121:27:H3GGKBBXX:5:2120:23652:26828;sequence=TATAGATATTATAAAATATAATTTAATATATAACAAATAATATCATTTTAATAACTTTTAATAATAGGTAAAGCGAATAAGGATAAATATTTCTTATTTCAAACTGAGTAATTATGATATTTGAATAGATTATTTATAATTTAATTGAAATTAATACGAATTTAGACTATCATGTAAAGTTAATTCAATTTTTTATAGATTTTAATTG;start=4365;subtype=PARTIAL_EXTERNAL;support_ref=3;support_variant=1;type=ALTERNATIVE;
scaffold51_50_with_IES	MILORD	internal_eliminated_sequence	4371	4655	.	.	.	ID=MILORD.50.4371.4655;Name=MILORD.50.4371.4655;bounded_by_ta=TRUE;common_boundary=None;end=4655;ies_id=IESPGM.PTET51.1.50.4254;ies_left_dist=-6;ies_min_dist=6;ies_right_dist=-261;junction_seq=taatgaaggtatagaTAataataggagggata;read_names=J00121:27:H3GGKBBXX:5:2217:32065:19425;sequence=TATTATAAAATATAATTTAATATATAACAAATAATATCATTTTAATAACTTTTAATAATAGGTAAAGCGAATAAGGATAAATATTTCTTATTTCAAACTGAGTAATTATGATATTTGAATAGATTATTTATAATTTAATTGAAATTAATACGAATTTAGACTATCATGTAAAGTTAATTCAATTTTTTATAGATTTTAATTGTACTCTGTTTGCAATGAATGGCAATCAATTTTTCATAGTTAGAATATTTAATATGAAAAATTAAATAAATATTGTTTATATGA;start=4371;subtype=OVERLAPPING;support_ref=3;support_variant=1;type=ALTERNATIVE;
scaffold51_50_with_IES	MILORD	internal_eliminated_sequence	4433	4572	.	.	.	ID=MILORD.50.4433.4572;Name=MILORD.50.4433.4572;bounded_by_ta=TRUE;common_boundary=Both;end=4572;ies_id=IESPGM.PTET51.1.50.4292;ies_left_dist=0;ies_min_dist=0;ies_right_dist=0;junction_seq=acttttaataataggTActctgtttgcaatga;read_names=J00121:27:H3GGKBBXX:5:1201:20679:22309,J00121:27:H3GGKBBXX:5:1105:13738:7187,J00121:27:H3GGKBBXX:5:2210:20537:43937,J00121:27:H3GGKBBXX:5:1203:29264:42987,J00121:27:H3GGKBBXX:5:1111:20851:11319,J00121:27:H3GGKBBXX:5:2111:28148:8734;sequence=TAAAGCGAATAAGGATAAATATTTCTTATTTCAAACTGAGTAATTATGATATTTGAATAGATTATTTATAATTTAATTGAAATTAATACGAATTTAGACTATCATGTAAAGTTAATTCAATTTTTTATAGATTTTAATTG;start=4433;subtype=IES;support_ref=0;support_variant=6;type=IES;
scaffold51_50_with_IES	MILORD	internal_eliminated_sequence	4707	4732	.	.	.	ID=MILORD.50.4707.4732;Name=MILORD.50.4707.4732;bounded_by_ta=TRUE;common_boundary=Both;end=4732;ies_id=IESPGM.PTET51.1.50.4426;ies_left_dist=0;ies_min_dist=0;ies_right_dist=0;junction_seq=tgcttttgctttaaaTActctagagcggtatc;read_names=J00121:27:H3GGKBBXX:5:2201:18974:19918,J00121:27:H3GGKBBXX:5:2116:16904:25439,J00121:27:H3GGKBBXX:5:1203:23236:4338,J00121:27:H3GGKBBXX:5:1225:29285:14361,J00121:27:H3GGKBBXX:5:2208:27681:20551,J00121:27:H3GGKBBXX:5:2209:18802:6677,J00121:27:H3GGKBBXX:5:1202:30431:10792,J00121:27:H3GGKBBXX:5:2117:17888:8541,J00121:27:H3GGKBBXX:5:2219:18426:9367,J00121:27:H3GGKBBXX:5:1127:2016:14379,J00121:27:H3GGKBBXX:5:1108:5203:34319,J00121:27:H3GGKBBXX:5:2216:14296:40403,J00121:27:H3GGKBBXX:5:2210:22059:10774,J00121:27:H3GGKBBXX:5:1224:18710:20445,J00121:27:H3GGKBBXX:5:2217:22922:21307,J00121:27:H3GGKBBXX:5:2111:30431:15785,J00121:27:H3GGKBBXX:5:1220:21745:12445,J00121:27:H3GGKBBXX:5:2203:7222:38943,J00121:27:H3GGKBBXX:5:1219:17513:23892,J00121:27:H3GGKBBXX:5:2208:8714:39101,J00121:27:H3GGKBBXX:5:2219:30898:35444,J00121:27:H3GGKBBXX:5:2119:20375:41792,J00121:27:H3GGKBBXX:5:2223:6685:18704,J00121:27:H3GGKBBXX:5:2217:8795:5095,J00121:27:H3GGKBBXX:5:2208:27793:20568,J00121:27:H3GGKBBXX:5:1217:14610:9789,J00121:27:H3GGKBBXX:5:2208:8998:39066,J00121:27:H3GGKBBXX:5:2119:15108:4356,J00121:27:H3GGKBBXX:5:2106:9130:36341,J00121:27:H3GGKBBXX:5:2202:7060:26424,J00121:27:H3GGKBBXX:5:1220:20506:4110,J00121:27:H3GGKBBXX:5:1223:3397:2070,J00121:27:H3GGKBBXX:5:1208:24485:26617,J00121:27:H3GGKBBXX:5:2212:13626:26793,J00121:27:H3GGKBBXX:5:1226:16224:7838,J00121:27:H3GGKBBXX:5:2222:23236:26177,J00121:27:H3GGKBBXX:5:2226:31050:40420,J00121:27:H3GGKBBXX:5:1222:22353:24015,J00121:27:H3GGKBBXX:5:1220:8674:26723,J00121:27:H3GGKBBXX:5:1105:25611:20304,J00121:27:H3GGKBBXX:5:1225:24424:21307,J00121:27:H3GGKBBXX:5:1211:3721:19056,J00121:27:H3GGKBBXX:5:2103:11830:39858,J00121:27:H3GGKBBXX:5:1214:20192:42847,J00121:27:H3GGKBBXX:5:1213:5325:7908,J00121:27:H3GGKBBXX:5:1125:29589:35743,J00121:27:H3GGKBBXX:5:2223:13159:18845,J00121:27:H3GGKBBXX:5:1112:27945:17280,J00121:27:H3GGKBBXX:5:1215:16691:20076,J00121:27:H3GGKBBXX:5:1118:25550:41757,J00121:27:H3GGKBBXX:5:1202:12459:14291,J00121:27:H3GGKBBXX:5:2110:26920:36780,J00121:27:H3GGKBBXX:5:1226:4076:37642,J00121:27:H3GGKBBXX:5:1109:7923:40086,J00121:27:H3GGKBBXX:5:1124:15463:37290,J00121:27:H3GGKBBXX:5:2120:19766:30222,J00121:27:H3GGKBBXX:5:1116:14255:42653,J00121:27:H3GGKBBXX:5:2109:18061:31417,J00121:27:H3GGKBBXX:5:2120:31061:47753,J00121:27:H3GGKBBXX:5:1216:5122:34424,J00121:27:H3GGKBBXX:5:1104:10896:33176,J00121:27:H3GGKBBXX:5:1210:18528:8137,J00121:27:H3GGKBBXX:5:1103:26474:25457,J00121:27:H3GGKBBXX:5:2115:31172:12075,J00121:27:H3GGKBBXX:5:1211:9496:27865,J00121:27:H3GGKBBXX:5:1228:17736:5499,J00121:27:H3GGKBBXX:5:2211:23419:33281,J00121:27:H3GGKBBXX:5:1105:9019:7908,J00121:27:H3GGKBBXX:5:1124:5112:34266,J00121:27:H3GGKBBXX:5:1117:22587:40491,J00121:27:H3GGKBBXX:5:1113:6441:30837,J00121:27:H3GGKBBXX:5:1213:22252:46522;sequence=TATAGTTCAATTCAATAAAGAAATCA;start=4707;subtype=IES;support_ref=3;support_variant=72;type=IES;
scaffold51_50_with_IES	MILORD	internal_eliminated_sequence	5484	5600	.	.	.	ID=MILORD.50.5484.5600;Name=MILORD.50.5484.5600;bounded_by_ta=TRUE;common_boundary=Both;end=5600;ies_id=IESPGM.PTET51.1.50.5177;ies_left_dist=0;ies_min_dist=0;ies_right_dist=0;junction_seq=atgtggggaaaatcgTAgcattctatctatta;read_names=J00121:27:H3GGKBBXX:5:2204:29447:31875,J00121:27:H3GGKBBXX:5:2223:10307:9121,J00121:27:H3GGKBBXX:5:1116:11962:21694,J00121:27:H3GGKBBXX:5:1212:13047:6835,J00121:27:H3GGKBBXX:5:2109:25855:10633,J00121:27:H3GGKBBXX:5:2119:8643:34723,J00121:27:H3GGKBBXX:5:1105:27803:8312,J00121:27:H3GGKBBXX:5:1105:27783:8348,J00121:27:H3GGKBBXX:5:1228:20029:22555,J00121:27:H3GGKBBXX:5:2215:6268:16928,J00121:27:H3GGKBBXX:5:1109:14864:13078,J00121:27:H3GGKBBXX:5:1228:16183:17192,J00121:27:H3GGKBBXX:5:2201:9577:35004,J00121:27:H3GGKBBXX:5:1205:11850:12849,J00121:27:H3GGKBBXX:5:2228:12023:8576,J00121:27:H3GGKBBXX:5:2226:13504:13183,J00121:27:H3GGKBBXX:5:1118:4696:7732,J00121:27:H3GGKBBXX:5:1107:18507:28323,J00121:27:H3GGKBBXX:5:1108:24282:46698,J00121:27:H3GGKBBXX:5:1128:18243:27936,J00121:27:H3GGKBBXX:5:1120:20253:37853,J00121:27:H3GGKBBXX:5:1115:5619:43058,J00121:27:H3GGKBBXX:5:1212:12997:6818,J00121:27:H3GGKBBXX:5:2103:21146:3987,J00121:27:H3GGKBBXX:5:1102:23723:43234,J00121:27:H3GGKBBXX:5:1206:25885:41598,J00121:27:H3GGKBBXX:5:2107:6695:13236,J00121:27:H3GGKBBXX:5:1126:17766:42829,J00121:27:H3GGKBBXX:5:1215:19289:28833,J00121:27:H3GGKBBXX:5:2110:2402:43779,J00121:27:H3GGKBBXX:5:2205:15382:13552,J00121:27:H3GGKBBXX:5:1228:7811:24419,J00121:27:H3GGKBBXX:5:1208:28828:44166,J00121:27:H3GGKBBXX:5:2204:9668:30556,J00121:27:H3GGKBBXX:5:2208:13941:27901,J00121:27:H3GGKBBXX:5:2227:15960:46100,J00121:27:H3GGKBBXX:5:2217:14042:14080,J00121:27:H3GGKBBXX:5:1218:20547:40649,J00121:27:H3GGKBBXX:5:1119:25905:22291,J00121:27:H3GGKBBXX:5:2128:16894:42900,J00121:27:H3GGKBBXX:5:1212:25733:33598,J00121:27:H3GGKBBXX:5:1212:16884:46610,J00121:27:H3GGKBBXX:5:2224:3772:32156,J00121:27:H3GGKBBXX:5:2122:23277:29870,J00121:27:H3GGKBBXX:5:2201:9374:36692,J00121:27:H3GGKBBXX:5:2116:18467:16471,J00121:27:H3GGKBBXX:5:2212:21065:9614,J00121:27:H3GGKBBXX:5:1102:16001:35866,J00121:27:H3GGKBBXX:5:2118:24819:18476,J00121:27:H3GGKBBXX:5:1114:18426:33914,J00121:27:H3GGKBBXX:5:2115:22891:24278,J00121:27:H3GGKBBXX:5:1117:15990:35989,J00121:27:H3GGKBBXX:5:2228:31487:42126,J00121:27:H3GGKBBXX:5:1213:14874:20867,J00121:27:H3GGKBBXX:5:2201:25905:33580,J00121:27:H3GGKBBXX:5:1124:19441:3108,J00121:27:H3GGKBBXX:5:1226:10967:10475,J00121:27:H3GGKBBXX:5:2110:25083:9860;sequence=TATACTTGATTAGGCTATTTTTATAAAATCATCATCAGAATTATTTAATATATTTAAAATAGCAAGAATATGATGTAATAAATTTTCTTAAATCTCAAAAATATTTCTCATCCATTA;start=5484;subtype=IES;support_ref=2;support_variant=58;type=IES;
scaffold51_50_with_IES	MILORD	internal_eliminated_sequence	6796	6867	.	.	.	ID=MILORD.50.6796.6867;Name=MILORD.50.6796.6867;bounded_by_ta=TRUE;common_boundary=Both;end=6867;ies_id=IESPGM.PTET51.1.50.6372;ies_left_dist=0;ies_min_dist=0;ies_right_dist=0;junction_seq=tttcacaactacatgTAtcattcctgcatcaa;read_names=J00121:27:H3GGKBBXX:5:2108:7811:21360,J00121:27:H3GGKBBXX:5:1209:29224:13341,J00121:27:H3GGKBBXX:5:1102:16965:11794,J00121:27:H3GGKBBXX:5:1125:14215:8893,J00121:27:H3GGKBBXX:5:1106:16112:16999,J00121:27:H3GGKBBXX:5:2126:24211:20586,J00121:27:H3GGKBBXX:5:1127:15828:17421,J00121:27:H3GGKBBXX:5:1103:16833:27567,J00121:27:H3GGKBBXX:5:2216:24444:14730,J00121:27:H3GGKBBXX:5:1115:17127:43163,J00121:27:H3GGKBBXX:5:2209:14154:7099,J00121:27:H3GGKBBXX:5:2126:31243:29852,J00121:27:H3GGKBBXX:5:1203:10663:27391,J00121:27:H3GGKBBXX:5:2222:25408:41546,J00121:27:H3GGKBBXX:5:2205:8663:42952,J00121:27:H3GGKBBXX:5:1106:5507:44658,J00121:27:H3GGKBBXX:5:1118:21897:35426,J00121:27:H3GGKBBXX:5:1107:29843:22749,J00121:27:H3GGKBBXX:5:1226:24312:26564,J00121:27:H3GGKBBXX:5:1107:9425:1472,J00121:27:H3GGKBBXX:5:1118:11992:30679,J00121:27:H3GGKBBXX:5:1116:7669:44957,J00121:27:H3GGKBBXX:5:1123:4472:34213,J00121:27:H3GGKBBXX:5:2128:18974:32086,J00121:27:H3GGKBBXX:5:1105:18558:4286,J00121:27:H3GGKBBXX:5:1222:24586:40227,J00121:27:H3GGKBBXX:5:2126:7182:34160,J00121:27:H3GGKBBXX:5:2126:24302:20533,J00121:27:H3GGKBBXX:5:2214:17229:42882,J00121:27:H3GGKBBXX:5:1216:27884:39506,J00121:27:H3GGKBBXX:5:1220:22952:18722,J00121:27:H3GGKBBXX:5:1104:20557:34582,J00121:27:H3GGKBBXX:5:2225:29244:2721,J00121:27:H3GGKBBXX:5:2215:26423:44605,J00121:27:H3GGKBBXX:5:1220:19613:19830,J00121:27:H3GGKBBXX:5:1216:4817:11284,J00121:27:H3GGKBBXX:5:1225:24109:32437,J00121:27:H3GGKBBXX:5:1125:26098:21922,J00121:27:H3GGKBBXX:5:1104:13951:12902,J00121:27:H3GGKBBXX:5:1202:24221:20990,J00121:27:H3GGKBBXX:5:2106:29305:10458,J00121:27:H3GGKBBXX:5:2225:22952:43515,J00121:27:H3GGKBBXX:5:2207:31050:36130,J00121:27:H3GGKBBXX:5:2110:3955:42706,J00121:27:H3GGKBBXX:5:2224:12621:32297,J00121:27:H3GGKBBXX:5:2121:22851:37994,J00121:27:H3GGKBBXX:5:1112:12083:29290,J00121:27:H3GGKBBXX:5:1221:1884:26037,J00121:27:H3GGKBBXX:5:1116:2818:16928,J00121:27:H3GGKBBXX:5:1120:19065:13851;sequence=TATTGTTCCCATAATCTAAAAAGAGGTTTGGAATTATAAAATTATTGTAAATAAAATAAATTAGTTAAACAA;start=6796;subtype=IES;support_ref=2;support_variant=50;type=IES;
scaffold51_50_with_IES	MILORD	internal_eliminated_sequence	7205	7308	.	.	.	ID=MILORD.50.7205.7308;Name=MILORD.50.7205.7308;bounded_by_ta=TRUE;common_boundary=Both;end=7308;ies_id=IESPGM.PTET51.1.50.6709;ies_left_dist=0;ies_min_dist=0;ies_right_dist=0;junction_seq=attaaacgctactatTActacatttattctgg;read_names=J00121:27:H3GGKBBXX:5:2124:18101:39084,J00121:27:H3GGKBBXX:5:1104:22830:49107,J00121:27:H3GGKBBXX:5:1211:24068:12990,J00121:27:H3GGKBBXX:5:2105:29203:14115,J00121:27:H3GGKBBXX:5:2225:15189:16383,J00121:27:H3GGKBBXX:5:2211:9171:1982,J00121:27:H3GGKBBXX:5:1120:13717:4374,J00121:27:H3GGKBBXX:5:2221:25875:5640,J00121:27:H3GGKBBXX:5:1216:3660:42020,J00121:27:H3GGKBBXX:5:2101:19187:20955,J00121:27:H3GGKBBXX:5:2222:28138:37062,J00121:27:H3GGKBBXX:5:1119:10541:21975,J00121:27:H3GGKBBXX:5:1228:23389:47014,J00121:27:H3GGKBBXX:5:2219:24393:33246,J00121:27:H3GGKBBXX:5:2107:5315:35286,J00121:27:H3GGKBBXX:5:1122:6979:17632,J00121:27:H3GGKBBXX:5:2118:24190:18616,J00121:27:H3GGKBBXX:5:1118:29082:22872,J00121:27:H3GGKBBXX:5:2223:14489:9192,J00121:27:H3GGKBBXX:5:2128:2564:24542,J00121:27:H3GGKBBXX:5:2210:10348:14854,J00121:27:H3GGKBBXX:5:1117:9668:33299,J00121:27:H3GGKBBXX:5:1227:10257:13500,J00121:27:H3GGKBBXX:5:2122:26839:11249,J00121:27:H3GGKBBXX:5:2202:7578:33193,J00121:27:H3GGKBBXX:5:1122:17127:34020,J00121:27:H3GGKBBXX:5:2208:16031:18933,J00121:27:H3GGKBBXX:5:1106:27884:27830,J00121:27:H3GGKBBXX:5:2210:13433:15029,J00121:27:H3GGKBBXX:5:1111:6218:2070,J00121:27:H3GGKBBXX:5:2214:6360:17403,J00121:27:H3GGKBBXX:5:2115:9485:15223,J00121:27:H3GGKBBXX:5:2202:20730:45115,J00121:27:H3GGKBBXX:5:1219:9831:39101;sequence=TACAGTTGAATTCATATTTAATATTAATTCATTTATTTAAGCCCATCTCTTTTAATTTATCCTTTTTAAATAAAAGATATTTCAAAAAAAACTAAAATATACTA;start=7205;subtype=IES;support_ref=1;support_variant=34;type=IES;
scaffold51_50_with_IES	MILORD	internal_eliminated_sequence	7526	7551	.	.	.	ID=MILORD.50.7526.7551;Name=MILORD.50.7526.7551;bounded_by_ta=TRUE;common_boundary=None;end=7551;ies_id=IESPGM.PTET51.1.50.6709;ies_left_dist=-321;ies_min_dist=243;ies_right_dist=-243;junction_seq=ttaatcgtaaggaatTAtgagcattacttaaa;read_names=J00121:27:H3GGKBBXX:5:1219:9506:46276;sequence=TATAATTCTTAAGATCAATTTATCTT;start=7526;subtype=MAC;support_ref=120;support_variant=1;type=CRYPTIC;
scaffold51_50_with_IES	MILORD	internal_eliminated_sequence	7820	7979	.	.	.	ID=MILORD.50.7820.7979;Name=MILORD.50.7820.7979;bounded_by_ta=TRUE;common_boundary=RIGHT;end=7979;ies_id=IESPGM.PTET51.1.50.7253;ies_left_dist=33;ies_min_dist=0;ies_right_dist=0;junction_seq=atcctagttttattgTAaaggttgtgctgtcg;read_names=J00121:27:H3GGKBBXX:5:2116:14651:13658;sequence=TACGATTATCGTCTTATTGTTTATTTAATTTGTTATAGTTCATTAAGAATCTGAAAGTTATTTCTTTACACATGTAATTCAAGAACCTAATAATTTTGACTTTGCTCTTATGATAGTTAAAAGTTTATGAAAAATAAAGGGAAAATTAAATACTGAAGTG;start=7820;subtype=PARTIAL_EXTERNAL;support_ref=35;support_variant=1;type=ALTERNATIVE;
scaffold51_50_with_IES	MILORD	internal_eliminated_sequence	7853	7979	.	.	.	ID=MILORD.50.7853.7979;Name=MILORD.50.7853.7979;bounded_by_ta=TRUE;common_boundary=Both;end=7979;ies_id=IESPGM.PTET51.1.50.7253;ies_left_dist=0;ies_min_dist=0;ies_right_dist=0;junction_seq=gtttatttaatttgtTAaaggttgtgctgtcg;read_names=J00121:27:H3GGKBBXX:5:1114:21044:6413,J00121:27:H3GGKBBXX:5:2217:31233:1455,J00121:27:H3GGKBBXX:5:2225:14803:27356,J00121:27:H3GGKBBXX:5:1214:20689:38152,J00121:27:H3GGKBBXX:5:1106:22698:26160,J00121:27:H3GGKBBXX:5:1111:28655:16190,J00121:27:H3GGKBBXX:5:1116:16731:43955,J00121:27:H3GGKBBXX:5:2206:27123:32033,J00121:27:H3GGKBBXX:5:1123:24759:30292,J00121:27:H3GGKBBXX:5:2214:26189:7627,J00121:27:H3GGKBBXX:5:1212:28422:12480,J00121:27:H3GGKBBXX:5:2202:7070:26898,J00121:27:H3GGKBBXX:5:1223:6989:46451,J00121:27:H3GGKBBXX:5:1207:19116:45801,J00121:27:H3GGKBBXX:5:2119:27123:42794,J00121:27:H3GGKBBXX:5:2103:20791:27637,J00121:27:H3GGKBBXX:5:1102:6096:29219,J00121:27:H3GGKBBXX:5:2116:28138:14590,J00121:27:H3GGKBBXX:5:2104:24089:37853,J00121:27:H3GGKBBXX:5:1205:8948:9297,J00121:27:H3GGKBBXX:5:2207:28940:12849,J00121:27:H3GGKBBXX:5:2124:32004:26494,J00121:27:H3GGKBBXX:5:1115:9719:30644,J00121:27:H3GGKBBXX:5:1113:25033:34143,J00121:27:H3GGKBBXX:5:2128:25276:6079,J00121:27:H3GGKBBXX:5:2108:23409:12093,J00121:27:H3GGKBBXX:5:1227:17086:17632,J00121:27:H3GGKBBXX:5:1123:15848:17245,J00121:27:H3GGKBBXX:5:1212:8258:34371,J00121:27:H3GGKBBXX:5:2204:4706:9684,J00121:27:H3GGKBBXX:5:1204:12824:4163,J00121:27:H3GGKBBXX:5:2109:7801:19162,J00121:27:H3GGKBBXX:5:2214:16346:16770,J00121:27:H3GGKBBXX:5:1215:24830:35022,J00121:27:H3GGKBBXX:5:1119:30411:17298,J00121:27:H3GGKBBXX:5:1127:15402:13166,J00121:27:H3GGKBBXX:5:1227:29975:17491;sequence=TATAGTTCATTAAGAATCTGAAAGTTATTTCTTTACACATGTAATTCAAGAACCTAATAATTTTGACTTTGCTCTTATGATAGTTAAAAGTTTATGAAAAATAAAGGGAAAATTAAATACTGAAGTG;start=7853;subtype=IES;support_ref=2;support_variant=37;type=IES;
scaffold51_50_with_IES	MILORD	internal_eliminated_sequence	8115	8141	.	.	.	ID=MILORD.50.8115.8141;Name=MILORD.50.8115.8141;bounded_by_ta=TRUE;common_boundary=Both;end=8141;ies_id=IESPGM.PTET51.1.50.7388;ies_left_dist=0;ies_min_dist=0;ies_right_dist=0;junction_seq=taacttccaaaacaaTAgaacctccttcatct;read_names=J00121:27:H3GGKBBXX:5:2214:12631:26687,J00121:27:H3GGKBBXX:5:1217:19126:32736,J00121:27:H3GGKBBXX:5:1216:28381:39418,J00121:27:H3GGKBBXX:5:2115:22475:9350,J00121:27:H3GGKBBXX:5:2102:22333:4778,J00121:27:H3GGKBBXX:5:1121:14681:9631,J00121:27:H3GGKBBXX:5:1206:25307:26881,J00121:27:H3GGKBBXX:5:2221:5183:29782,J00121:27:H3GGKBBXX:5:1124:26717:27953,J00121:27:H3GGKBBXX:5:2105:13139:6572,J00121:27:H3GGKBBXX:5:1124:23967:24138,J00121:27:H3GGKBBXX:5:2218:22749:39225,J00121:27:H3GGKBBXX:5:2101:12418:41510,J00121:27:H3GGKBBXX:5:1120:20709:2809,J00121:27:H3GGKBBXX:5:1219:24180:21834,J00121:27:H3GGKBBXX:5:2121:29751:9965,J00121:27:H3GGKBBXX:5:1216:4401:30151,J00121:27:H3GGKBBXX:5:2206:22922:37343,J00121:27:H3GGKBBXX:5:2204:14732:4831,J00121:27:H3GGKBBXX:5:2101:3965:10264,J00121:27:H3GGKBBXX:5:2215:14438:22819,J00121:27:H3GGKBBXX:5:1103:19563:11407,J00121:27:H3GGKBBXX:5:1111:8227:2633,J00121:27:H3GGKBBXX:5:2212:25997:43867,J00121:27:H3GGKBBXX:5:1118:15311:33088,J00121:27:H3GGKBBXX:5:1115:28899:24138,J00121:27:H3GGKBBXX:5:2103:20527:38328,J00121:27:H3GGKBBXX:5:1228:24109:20480,J00121:27:H3GGKBBXX:5:2213:13098:13640,J00121:27:H3GGKBBXX:5:2124:8856:15610,J00121:27:H3GGKBBXX:5:1212:4675:18669,J00121:27:H3GGKBBXX:5:1223:22130:16946,J00121:27:H3GGKBBXX:5:1106:10642:26265;sequence=TATAATGAAAATGGATCACATATACTA;start=8115;subtype=IES;support_ref=4;support_variant=33;type=IES;
scaffold51_50_with_IES	MILORD	internal_eliminated_sequence	8220	8274	.	.	.	ID=MILORD.50.8220.8274;Name=MILORD.50.8220.8274;bounded_by_ta=TRUE;common_boundary=Both;end=8274;ies_id=IESPGM.PTET51.1.50.7466;ies_left_dist=0;ies_min_dist=0;ies_right_dist=0;junction_seq=atttgtttgaatcagTAtaaatgaataatgat;read_names=J00121:27:H3GGKBBXX:5:1124:11231:6114,J00121:27:H3GGKBBXX:5:1118:16721:45660,J00121:27:H3GGKBBXX:5:1128:31619:6308,J00121:27:H3GGKBBXX:5:2102:28777:4760,J00121:27:H3GGKBBXX:5:1211:30858:19162,J00121:27:H3GGKBBXX:5:1206:10551:6273,J00121:27:H3GGKBBXX:5:2211:21166:32226,J00121:27:H3GGKBBXX:5:1203:27448:26863,J00121:27:H3GGKBBXX:5:2108:12601:49212,J00121:27:H3GGKBBXX:5:1227:16802:42319,J00121:27:H3GGKBBXX:5:1224:6035:29149,J00121:27:H3GGKBBXX:5:1125:24890:33053,J00121:27:H3GGKBBXX:5:1227:7415:48526,J00121:27:H3GGKBBXX:5:2110:17239:2985,J00121:27:H3GGKBBXX:5:2214:16295:16928,J00121:27:H3GGKBBXX:5:2227:21308:37185,J00121:27:H3GGKBBXX:5:2201:28980:2826,J00121:27:H3GGKBBXX:5:2205:27844:12251,J00121:27:H3GGKBBXX:5:2216:9699:2721,J00121:27:H3GGKBBXX:5:2120:30452:10827,J00121:27:H3GGKBBXX:5:2115:17462:36956,J00121:27:H3GGKBBXX:5:2222:26260:17737,J00121:27:H3GGKBBXX:5:2114:20101:34565,J00121:27:H3GGKBBXX:5:1227:6999:36235,J00121:27:H3GGKBBXX:5:1103:20141:32560,J00121:27:H3GGKBBXX:5:1204:1732:21975,J00121:27:H3GGKBBXX:5:2201:25804:24226,J00121:27:H3GGKBBXX:5:1210:8044:34424,J00121:27:H3GGKBBXX:5:1128:17168:21641,J00121:27:H3GGKBBXX:5:1127:15006:14766,J00121:27:H3GGKBBXX:5:2125:18710:37818,J00121:27:H3GGKBBXX:5:2217:10876:40842,J00121:27:H3GGKBBXX:5:1211:31193:47981,J00121:27:H3GGKBBXX:5:1208:17716:46188,J00121:27:H3GGKBBXX:5:1128:21887:33017,J00121:27:H3GGKBBXX:5:1112:20740:19566,J00121:27:H3GGKBBXX:5:2107:14174:19654,J00121:27:H3GGKBBXX:5:2115:29599:33088,J00121:27:H3GGKBBXX:5:1208:27225:41809,J00121:27:H3GGKBBXX:5:1120:27275:4971,J00121:27:H3GGKBBXX:5:2201:29102:3530,J00121:27:H3GGKBBXX:5:1223:12449:27707,J00121:27:H3GGKBBXX:5:1106:27407:6501,J00121:27:H3GGKBBXX:5:2220:6553:7011,J00121:27:H3GGKBBXX:5:1215:23389:41000;sequence=TATTGTCAACAGAAATCAAAGTATGGACTGAATTAAATTATTTTGAATGTTACAA;start=8220;subtype=IES;support_ref=0;support_variant=45;type=IES;
scaffold51_50_with_IES	MILORD	internal_eliminated_sequence	8681	8827	.	.	.	ID=MILORD.50.8681.8827;Name=MILORD.50.8681.8827;bounded_by_ta=TRUE;common_boundary=RIGHT;end=8827;ies_id=IESPGM.PTET51.1.50.7915;ies_left_dist=43;ies_min_dist=0;ies_right_dist=0;junction_seq=aaataaacaattatcTAtctaacttaatatga;read_names=J00121:27:H3GGKBBXX:5:1224:2615:41510;sequence=TATTCTTGAAAATGCCAGAATTTGGCGATTTTTATATTCAAAATATCGCAAATGCAATTAAGTTTTTTGTAAATTTTTCATTTTAAATAAGATTTTGAATCTTTAGATATATATTATAAAAATTTAAAAGCGCCTCCTTCAGATCTG;start=8681;subtype=PARTIAL_EXTERNAL;support_ref=35;support_variant=1;type=ALTERNATIVE;
scaffold51_50_with_IES	MILORD	internal_eliminated_sequence	8724	8827	.	.	.	ID=MILORD.50.8724.8827;Name=MILORD.50.8724.8827;bounded_by_ta=TRUE;common_boundary=Both;end=8827;ies_id=IESPGM.PTET51.1.50.7915;ies_left_dist=0;ies_min_dist=0;ies_right_dist=0;junction_seq=tttttatattcaaaaTAtctaacttaatatga;read_names=J00121:27:H3GGKBBXX:5:2220:3001:36622,J00121:27:H3GGKBBXX:5:2202:24180:20287,J00121:27:H3GGKBBXX:5:2214:4564:17843,J00121:27:H3GGKBBXX:5:2115:2179:46944,J00121:27:H3GGKBBXX:5:1102:20527:37413,J00121:27:H3GGKBBXX:5:1124:8186:22924,J00121:27:H3GGKBBXX:5:1217:30117:23681,J00121:27:H3GGKBBXX:5:2224:12368:25984,J00121:27:H3GGKBBXX:5:2202:14407:9438,J00121:27:H3GGKBBXX:5:1227:21034:44377,J00121:27:H3GGKBBXX:5:2213:10906:23628,J00121:27:H3GGKBBXX:5:1101:25317:34178,J00121:27:H3GGKBBXX:5:2104:2696:33668,J00121:27:H3GGKBBXX:5:1204:19786:21360,J00121:27:H3GGKBBXX:5:2120:28381:20006,J00121:27:H3GGKBBXX:5:2217:26514:5235,J00121:27:H3GGKBBXX:5:1216:12418:44042,J00121:27:H3GGKBBXX:5:1101:15290:7627,J00121:27:H3GGKBBXX:5:1113:26788:26916,J00121:27:H3GGKBBXX:5:1202:15930:47489,J00121:27:H3GGKBBXX:5:1124:17300:14836,J00121:27:H3GGKBBXX:5:1101:6319:25879,J00121:27:H3GGKBBXX:5:1108:7354:33158,J00121:27:H3GGKBBXX:5:2217:24302:36288,J00121:27:H3GGKBBXX:5:1121:28726:1543,J00121:27:H3GGKBBXX:5:1105:24302:19478,J00121:27:H3GGKBBXX:5:1126:19664:42882,J00121:27:H3GGKBBXX:5:2201:26971:4971,J00121:27:H3GGKBBXX:5:2120:24373:23259,J00121:27:H3GGKBBXX:5:2222:22638:22080,J00121:27:H3GGKBBXX:5:1116:14001:48122,J00121:27:H3GGKBBXX:5:1204:25276:18001,J00121:27:H3GGKBBXX:5:2218:4482:1631,J00121:27:H3GGKBBXX:5:2203:5386:16770,J00121:27:H3GGKBBXX:5:1206:24951:26547,J00121:27:H3GGKBBXX:5:2112:16092:29694,J00121:27:H3GGKBBXX:5:2202:25388:36270,J00121:27:H3GGKBBXX:5:2121:28950:27496,J00121:27:H3GGKBBXX:5:2121:10855:7082,J00121:27:H3GGKBBXX:5:1111:26849:17561,J00121:27:H3GGKBBXX:5:2212:11759:7310,J00121:27:H3GGKBBXX:5:2117:9557:21008,J00121:27:H3GGKBBXX:5:1215:11921:48034,J00121:27:H3GGKBBXX:5:2206:27965:30820;sequence=TATCGCAAATGCAATTAAGTTTTTTGTAAATTTTTCATTTTAAATAAGATTTTGAATCTTTAGATATATATTATAAAAATTTAAAAGCGCCTCCTTCAGATCTG;start=8724;subtype=IES;support_ref=12;support_variant=44;type=IES;
scaffold51_50_with_IES	MILORD	internal_eliminated_sequence	9397	9484	.	.	.	ID=MILORD.50.9397.9484;Name=MILORD.50.9397.9484;bounded_by_ta=TRUE;common_boundary=LEFT;end=9484;ies_id=IESPGM.PTET51.1.50.8484;ies_left_dist=0;ies_min_dist=0;ies_right_dist=70;junction_seq=aagtttaaaaagataTAtttgacaatttattg;read_names=J00121:27:H3GGKBBXX:5:1114:21024:15100;sequence=TACAGTAGAAGTTTTGATGAAACATTTATTCTTATTTAATTGTAAGATGAGATTCAATAAATATACAAAGTAAAAACCTAATTGATAA;start=9397;subtype=PARTIAL_INTERNAL;support_ref=0;support_variant=1;type=ALTERNATIVE;
scaffold51_50_with_IES	MILORD	internal_eliminated_sequence	9397	9554	.	.	.	ID=MILORD.50.9397.9554;Name=MILORD.50.9397.9554;bounded_by_ta=TRUE;common_boundary=Both;end=9554;ies_id=IESPGM.PTET51.1.50.8484;ies_left_dist=0;ies_min_dist=0;ies_right_dist=0;junction_seq=aagtttaaaaagataTAatactggccatgtca;read_names=J00121:27:H3GGKBBXX:5:1124:20121:45080,J00121:27:H3GGKBBXX:5:2224:24282:25562,J00121:27:H3GGKBBXX:5:2119:26474:35972,J00121:27:H3GGKBBXX:5:1103:23835:12198,J00121:27:H3GGKBBXX:5:2205:7760:44271,J00121:27:H3GGKBBXX:5:1116:14945:36183,J00121:27:H3GGKBBXX:5:2227:23561:41686,J00121:27:H3GGKBBXX:5:1122:18791:20586,J00121:27:H3GGKBBXX:5:1223:24363:22784,J00121:27:H3GGKBBXX:5:2103:28392:5605,J00121:27:H3GGKBBXX:5:1215:5213:35215,J00121:27:H3GGKBBXX:5:1227:26778:38644,J00121:27:H3GGKBBXX:5:2201:5264:12445,J00121:27:H3GGKBBXX:5:2103:21572:41862,J00121:27:H3GGKBBXX:5:1124:26788:22661,J00121:27:H3GGKBBXX:5:2111:27651:5587,J00121:27:H3GGKBBXX:5:1104:10054:3301,J00121:27:H3GGKBBXX:5:1206:26027:35514,J00121:27:H3GGKBBXX:5:1219:3640:44060,J00121:27:H3GGKBBXX:5:2125:5152:48860,J00121:27:H3GGKBBXX:5:1215:12784:42776,J00121:27:H3GGKBBXX:5:1128:28107:18089,J00121:27:H3GGKBBXX:5:1209:22526:7293,J00121:27:H3GGKBBXX:5:2209:12012:10563,J00121:27:H3GGKBBXX:5:1205:18873:32648,J00121:27:H3GGKBBXX:5:1207:15930:20691,J00121:27:H3GGKBBXX:5:1104:23378:18054,J00121:27:H3GGKBBXX:5:2228:24221:48878,J00121:27:H3GGKBBXX:5:2225:18690:37079,J00121:27:H3GGKBBXX:5:1224:19076:7293,J00121:27:H3GGKBBXX:5:1117:7162:29870,J00121:27:H3GGKBBXX:5:2126:8542:14537,J00121:27:H3GGKBBXX:5:1209:6624:39348,J00121:27:H3GGKBBXX:5:2218:8694:46240,J00121:27:H3GGKBBXX:5:1118:8389:19091,J00121:27:H3GGKBBXX:5:1123:27823:25052,J00121:27:H3GGKBBXX:5:1110:20740:35673,J00121:27:H3GGKBBXX:5:1225:3924:42231,J00121:27:H3GGKBBXX:5:1118:18314:20146,J00121:27:H3GGKBBXX:5:2102:14661:28586,J00121:27:H3GGKBBXX:5:2118:17797:24138,J00121:27:H3GGKBBXX:5:1115:22719:6079,J00121:27:H3GGKBBXX:5:1126:23673:5306,J00121:27:H3GGKBBXX:5:2218:24454:11899,J00121:27:H3GGKBBXX:5:2109:22242:26283,J00121:27:H3GGKBBXX:5:1116:21673:28463,J00121:27:H3GGKBBXX:5:1102:25753:11759,J00121:27:H3GGKBBXX:5:2219:6390:39436,J00121:27:H3GGKBBXX:5:2209:23155:3600,J00121:27:H3GGKBBXX:5:1128:5325:6747,J00121:27:H3GGKBBXX:5:2228:15524:15698,J00121:27:H3GGKBBXX:5:2111:11637:27778,J00121:27:H3GGKBBXX:5:2224:17533:16049,J00121:27:H3GGKBBXX:5:1115:20801:2826,J00121:27:H3GGKBBXX:5:2103:7222:5042,J00121:27:H3GGKBBXX:5:1101:22079:43234,J00121:27:H3GGKBBXX:5:2225:15361:30714,J00121:27:H3GGKBBXX:5:1115:22841:6044,J00121:27:H3GGKBBXX:5:2124:3386:35215,J00121:27:H3GGKBBXX:5:1225:21339:14906,J00121:27:H3GGKBBXX:5:1110:17472:1525;sequence=TACAGTAGAAGTTTTGATGAAACATTTATTCTTATTTAATTGTAAGATGAGATTCAATAAATATACAAAGTAAAAACCTAATTGATAATATTTGACAATTTATTGCTCCTCAGTATTCCATACATTTTCTTTATTAGGAGAGTTATAATAATTGAGTG;start=9397;subtype=IES;support_ref=0;support_variant=61;type=IES;
scaffold51_50_with_IES	MILORD	internal_eliminated_sequence	10110	10148	.	.	.	ID=MILORD.50.10110.10148;Name=MILORD.50.10110.10148;bounded_by_ta=TRUE;common_boundary=None;end=10148;ies_id=IESPGM.PTET51.1.50.9215;ies_left_dist=176;ies_min_dist=176;ies_right_dist=199;junction_seq=tagataactgatgagTActtttgatttatagt;read_names=J00121:27:H3GGKBBXX:5:1217:16518:15803;sequence=TATAGATAATCATTATAAAATTAGGATTCAATGAATCCA;start=10110;subtype=MAC;support_ref=134;support_variant=1;type=CRYPTIC;
```
