## Supplementary material for "RNA-mediated nucleosome depletion is required for elimination of transposon-derived DNA": MILORD.gff3 (part 72 of 106)

```
scaffold51_50_with_IES	MILORD	internal_eliminated_sequence	10286	10347	.	.	.	ID=MILORD.50.10286.10347;Name=MILORD.50.10286.10347;bounded_by_ta=TRUE;common_boundary=Both;end=10347;ies_id=IESPGM.PTET51.1.50.9215;ies_left_dist=0;ies_min_dist=0;ies_right_dist=0;junction_seq=tttagaatttagttaTAttgccattgaactaa;read_names=J00121:27:H3GGKBBXX:5:1201:12987:37748,J00121:27:H3GGKBBXX:5:2226:5690:6536,J00121:27:H3GGKBBXX:5:2201:19421:14502,J00121:27:H3GGKBBXX:5:2213:15777:14449,J00121:27:H3GGKBBXX:5:1128:12987:34582,J00121:27:H3GGKBBXX:5:2115:23693:47049,J00121:27:H3GGKBBXX:5:2225:5609:40684,J00121:27:H3GGKBBXX:5:2212:24789:21412,J00121:27:H3GGKBBXX:5:2213:15788:14467,J00121:27:H3GGKBBXX:5:2118:28909:33334,J00121:27:H3GGKBBXX:5:1112:8866:2756,J00121:27:H3GGKBBXX:5:1118:14357:28586,J00121:27:H3GGKBBXX:5:2217:12286:13570,J00121:27:H3GGKBBXX:5:2214:19999:12550,J00121:27:H3GGKBBXX:5:1215:4076:41440,J00121:27:H3GGKBBXX:5:1124:24627:2316,J00121:27:H3GGKBBXX:5:2210:14123:45379,J00121:27:H3GGKBBXX:5:2216:21826:5235,J00121:27:H3GGKBBXX:5:2110:8806:10247,J00121:27:H3GGKBBXX:5:2218:27955:20955,J00121:27:H3GGKBBXX:5:2212:12642:5288,J00121:27:H3GGKBBXX:5:1110:5558:44992,J00121:27:H3GGKBBXX:5:1124:6096:38926,J00121:27:H3GGKBBXX:5:1119:19654:37238,J00121:27:H3GGKBBXX:5:1202:16701:31593,J00121:27:H3GGKBBXX:5:2120:31071:2088,J00121:27:H3GGKBBXX:5:2208:8826:12603,J00121:27:H3GGKBBXX:5:2227:11129:10264,J00121:27:H3GGKBBXX:5:2223:22130:4919,J00121:27:H3GGKBBXX:5:1212:20588:40825,J00121:27:H3GGKBBXX:5:2102:6563:43005,J00121:27:H3GGKBBXX:5:2111:5660:35919,J00121:27:H3GGKBBXX:5:1218:22627:31066,J00121:27:H3GGKBBXX:5:2213:29153:46029,J00121:27:H3GGKBBXX:5:2216:8004:23804,J00121:27:H3GGKBBXX:5:1124:24931:44025,J00121:27:H3GGKBBXX:5:1211:23734:16172,J00121:27:H3GGKBBXX:5:2202:3305:26916,J00121:27:H3GGKBBXX:5:2222:24728:18107,J00121:27:H3GGKBBXX:5:1220:14245:1771,J00121:27:H3GGKBBXX:5:1227:21450:18863,J00121:27:H3GGKBBXX:5:2219:27580:41405,J00121:27:H3GGKBBXX:5:1106:29011:18740,J00121:27:H3GGKBBXX:5:1109:7111:40367,J00121:27:H3GGKBBXX:5:1110:28026:31031,J00121:27:H3GGKBBXX:5:2107:14681:39805,J00121:27:H3GGKBBXX:5:1216:13047:34090,J00121:27:H3GGKBBXX:5:2111:14894:4057,J00121:27:H3GGKBBXX:5:1106:15321:13658,J00121:27:H3GGKBBXX:5:1212:23135:5464,J00121:27:H3GGKBBXX:5:1103:9587:10124,J00121:27:H3GGKBBXX:5:1104:24099:10405,J00121:27:H3GGKBBXX:5:2203:6898:14432,J00121:27:H3GGKBBXX:5:1223:19481:47665,J00121:27:H3GGKBBXX:5:2202:17147:43093,J00121:27:H3GGKBBXX:5:2126:6837:34477,J00121:27:H3GGKBBXX:5:2201:25164:28112,J00121:27:H3GGKBBXX:5:2215:23886:9403,J00121:27:H3GGKBBXX:5:2201:26108:28340;sequence=TATAGCTGATACTAGAAATTAAATTAATATTACATTTTGATAATAATTTATGGTATCAGCTA;start=10286;subtype=IES;support_ref=4;support_variant=59;type=IES;
scaffold51_50_with_IES	MILORD	internal_eliminated_sequence	10507	10591	.	.	.	ID=MILORD.50.10507.10591;Name=MILORD.50.10507.10591;bounded_by_ta=TRUE;common_boundary=Both;end=10591;ies_id=IESPGM.PTET51.1.50.9374;ies_left_dist=0;ies_min_dist=0;ies_right_dist=0;junction_seq=ctttttcaatcattaTAaacaccatatatata;read_names=J00121:27:H3GGKBBXX:5:1107:18812:38838,J00121:27:H3GGKBBXX:5:1122:19735:24472,J00121:27:H3GGKBBXX:5:1114:13321:44095,J00121:27:H3GGKBBXX:5:1224:21146:46504,J00121:27:H3GGKBBXX:5:1216:13078:29677,J00121:27:H3GGKBBXX:5:1106:5396:43198,J00121:27:H3GGKBBXX:5:2103:7395:12480,J00121:27:H3GGKBBXX:5:1125:7557:8224,J00121:27:H3GGKBBXX:5:1110:7030:5446,J00121:27:H3GGKBBXX:5:1121:3610:44711,J00121:27:H3GGKBBXX:5:2113:15534:29782,J00121:27:H3GGKBBXX:5:1226:26159:15909,J00121:27:H3GGKBBXX:5:2103:6877:39471,J00121:27:H3GGKBBXX:5:2124:23378:4514,J00121:27:H3GGKBBXX:5:1217:17624:11847,J00121:27:H3GGKBBXX:5:1121:17239:45607,J00121:27:H3GGKBBXX:5:1111:9080:13113,J00121:27:H3GGKBBXX:5:2217:28006:30960,J00121:27:H3GGKBBXX:5:2223:28696:8664,J00121:27:H3GGKBBXX:5:1212:10653:8559,J00121:27:H3GGKBBXX:5:1121:3559:44658,J00121:27:H3GGKBBXX:5:2217:3041:44851,J00121:27:H3GGKBBXX:5:2226:23429:1156,J00121:27:H3GGKBBXX:5:2125:16285:45010,J00121:27:H3GGKBBXX:5:1115:10419:46768,J00121:27:H3GGKBBXX:5:1120:16346:45150,J00121:27:H3GGKBBXX:5:2204:28452:47313,J00121:27:H3GGKBBXX:5:1118:6938:10211,J00121:27:H3GGKBBXX:5:2203:12154:28147,J00121:27:H3GGKBBXX:5:1106:13007:46610,J00121:27:H3GGKBBXX:5:2116:28321:24859,J00121:27:H3GGKBBXX:5:1123:6654:36341,J00121:27:H3GGKBBXX:5:2222:25175:9666,J00121:27:H3GGKBBXX:5:1222:15656:26617,J00121:27:H3GGKBBXX:5:1223:24992:45502,J00121:27:H3GGKBBXX:5:1205:3417:12761,J00121:27:H3GGKBBXX:5:1125:12175:45660,J00121:27:H3GGKBBXX:5:1101:8704:41088,J00121:27:H3GGKBBXX:5:1213:18274:39418,J00121:27:H3GGKBBXX:5:1211:9475:12497,J00121:27:H3GGKBBXX:5:1113:21349:31628,J00121:27:H3GGKBBXX:5:1220:29376:5270,J00121:27:H3GGKBBXX:5:2211:8105:23171,J00121:27:H3GGKBBXX:5:1119:32360:9420,J00121:27:H3GGKBBXX:5:1212:24556:35462,J00121:27:H3GGKBBXX:5:2118:26504:22344,J00121:27:H3GGKBBXX:5:1118:1844:12814,J00121:27:H3GGKBBXX:5:1219:11667:13869,J00121:27:H3GGKBBXX:5:2101:29508:26635,J00121:27:H3GGKBBXX:5:2106:16092:24771,J00121:27:H3GGKBBXX:5:1215:27793:33123,J00121:27:H3GGKBBXX:5:2108:4005:40438,J00121:27:H3GGKBBXX:5:2111:6512:30398,J00121:27:H3GGKBBXX:5:1120:25601:12304;sequence=TATTGTAAAATTAAAAAAAAACCTTATTAATATATAATTAAACTGGTAAAGTTCAACTTATTCAAAATAGAATAGACTTCACCAA;start=10507;subtype=IES;support_ref=2;support_variant=54;type=IES;
scaffold51_50_with_IES	MILORD	internal_eliminated_sequence	13035	13060	.	.	.	ID=MILORD.50.13035.13060;Name=MILORD.50.13035.13060;bounded_by_ta=TRUE;common_boundary=Both;end=13060;ies_id=IESPGM.PTET51.1.50.11817;ies_left_dist=0;ies_min_dist=0;ies_right_dist=0;junction_seq=ctcaggggcttatggTAcacactctcctcaaa;read_names=J00121:27:H3GGKBBXX:5:1207:3995:40385,J00121:27:H3GGKBBXX:5:2203:5710:42759,J00121:27:H3GGKBBXX:5:2118:13687:32209,J00121:27:H3GGKBBXX:5:2205:9831:9913,J00121:27:H3GGKBBXX:5:2111:20588:38187,J00121:27:H3GGKBBXX:5:2125:22353:29114,J00121:27:H3GGKBBXX:5:2107:10713:33387,J00121:27:H3GGKBBXX:5:1226:4259:26213,J00121:27:H3GGKBBXX:5:2101:29417:34319,J00121:27:H3GGKBBXX:5:2125:5142:28024,J00121:27:H3GGKBBXX:5:2220:26555:30907,J00121:27:H3GGKBBXX:5:2228:11180:18194,J00121:27:H3GGKBBXX:5:2104:13200:45396;sequence=TATGGTAGCATCATCTTAAATAGTAA;start=13035;subtype=IES;support_ref=3;support_variant=13;type=IES;
scaffold51_50_with_IES	MILORD	internal_eliminated_sequence	13136	13191	.	.	.	ID=MILORD.50.13136.13191;Name=MILORD.50.13136.13191;bounded_by_ta=TRUE;common_boundary=Both;end=13191;ies_id=IESPGM.PTET51.1.50.11892;ies_left_dist=0;ies_min_dist=0;ies_right_dist=0;junction_seq=tggcactggaagagaTAcatatgttattagaa;read_names=J00121:27:H3GGKBBXX:5:2109:9485:31083,J00121:27:H3GGKBBXX:5:2228:24342:7380,J00121:27:H3GGKBBXX:5:1205:20202:25808,J00121:27:H3GGKBBXX:5:1105:9354:13377,J00121:27:H3GGKBBXX:5:1107:14489:32824,J00121:27:H3GGKBBXX:5:1107:15108:6466,J00121:27:H3GGKBBXX:5:1124:19004:36886,J00121:27:H3GGKBBXX:5:1209:20943:4620,J00121:27:H3GGKBBXX:5:2114:25733:45027,J00121:27:H3GGKBBXX:5:1222:22161:23259,J00121:27:H3GGKBBXX:5:2222:9810:5728,J00121:27:H3GGKBBXX:5:2211:29701:40930,J00121:27:H3GGKBBXX:5:1105:9272:23188,J00121:27:H3GGKBBXX:5:1113:8582:42143,J00121:27:H3GGKBBXX:5:2205:18345:29624,J00121:27:H3GGKBBXX:5:2110:8501:42284,J00121:27:H3GGKBBXX:5:2220:15402:9895,J00121:27:H3GGKBBXX:5:1108:10734:16506,J00121:27:H3GGKBBXX:5:2207:12398:18827,J00121:27:H3GGKBBXX:5:2210:19613:20252,J00121:27:H3GGKBBXX:5:1222:13382:32138,J00121:27:H3GGKBBXX:5:2111:14357:25668,J00121:27:H3GGKBBXX:5:1220:29396:23065,J00121:27:H3GGKBBXX:5:2126:31385:20006,J00121:27:H3GGKBBXX:5:2205:18142:29518,J00121:27:H3GGKBBXX:5:1219:10612:10071,J00121:27:H3GGKBBXX:5:1102:29599:18036,J00121:27:H3GGKBBXX:5:1214:13687:22854,J00121:27:H3GGKBBXX:5:1119:18335:24437,J00121:27:H3GGKBBXX:5:2222:25449:39014,J00121:27:H3GGKBBXX:5:2113:11099:31699,J00121:27:H3GGKBBXX:5:1112:1905:26318;sequence=TATCATTAAGTTACAATTTTTTCTATAATTTCAACATTTCTAATGTCTTATTCTAA;start=13136;subtype=IES;support_ref=0;support_variant=32;type=IES;
scaffold51_50_with_IES	MILORD	internal_eliminated_sequence	13754	13782	.	.	.	ID=MILORD.50.13754.13782;Name=MILORD.50.13754.13782;bounded_by_ta=TRUE;common_boundary=Both;end=13782;ies_id=IESPGM.PTET51.1.50.12454;ies_left_dist=0;ies_min_dist=0;ies_right_dist=0;junction_seq=aatctgccattatttTAcaagaattaaaacaa;read_names=J00121:27:H3GGKBBXX:5:2214:30756:35268,J00121:27:H3GGKBBXX:5:2123:5792:11284,J00121:27:H3GGKBBXX:5:2115:20760:31875,J00121:27:H3GGKBBXX:5:2213:20872:10757,J00121:27:H3GGKBBXX:5:2208:7364:6449,J00121:27:H3GGKBBXX:5:2212:2077:6185,J00121:27:H3GGKBBXX:5:1203:7354:27637,J00121:27:H3GGKBBXX:5:1217:11221:40491,J00121:27:H3GGKBBXX:5:2119:10054:25034,J00121:27:H3GGKBBXX:5:1119:22211:42126,J00121:27:H3GGKBBXX:5:1224:10379:25527,J00121:27:H3GGKBBXX:5:2102:10521:32490,J00121:27:H3GGKBBXX:5:2227:13758:17526,J00121:27:H3GGKBBXX:5:2226:27519:35462,J00121:27:H3GGKBBXX:5:1120:24921:39084,J00121:27:H3GGKBBXX:5:2223:27874:39277,J00121:27:H3GGKBBXX:5:1121:16681:5147,J00121:27:H3GGKBBXX:5:2221:31406:44060,J00121:27:H3GGKBBXX:5:1221:1783:23153,J00121:27:H3GGKBBXX:5:2226:27011:34160,J00121:27:H3GGKBBXX:5:2109:9516:21817,J00121:27:H3GGKBBXX:5:2113:2260:23276,J00121:27:H3GGKBBXX:5:2209:12479:6027,J00121:27:H3GGKBBXX:5:2215:26758:7029,J00121:27:H3GGKBBXX:5:1206:19553:14941,J00121:27:H3GGKBBXX:5:2203:5964:43726,J00121:27:H3GGKBBXX:5:1203:8339:32402,J00121:27:H3GGKBBXX:5:1119:5101:3090,J00121:27:H3GGKBBXX:5:1123:26078:40807,J00121:27:H3GGKBBXX:5:1213:16011:1666,J00121:27:H3GGKBBXX:5:2222:26687:38662,J00121:27:H3GGKBBXX:5:1225:18172:37765,J00121:27:H3GGKBBXX:5:1203:17929:32877,J00121:27:H3GGKBBXX:5:2118:24068:36798,J00121:27:H3GGKBBXX:5:1114:8917:48034,J00121:27:H3GGKBBXX:5:2202:8745:47032;sequence=TATAGTATATTCCCGATTACTGTAAAGTA;start=13754;subtype=IES;support_ref=3;support_variant=36;type=IES;
scaffold51_50_with_IES	MILORD	internal_eliminated_sequence	14727	14835	.	.	.	ID=MILORD.50.14727.14835;Name=MILORD.50.14727.14835;bounded_by_ta=TRUE;common_boundary=Both;end=14835;ies_id=IESPGM.PTET51.1.50.13398;ies_left_dist=0;ies_min_dist=0;ies_right_dist=0;junction_seq=caattaagatttgacTAcctgcacagagatta;read_names=J00121:27:H3GGKBBXX:5:2219:23642:38978,J00121:27:H3GGKBBXX:5:1215:23622:20762,J00121:27:H3GGKBBXX:5:1218:5761:16225,J00121:27:H3GGKBBXX:5:1120:15676:40965,J00121:27:H3GGKBBXX:5:2218:21359:44412,J00121:27:H3GGKBBXX:5:1227:24606:9209,J00121:27:H3GGKBBXX:5:2101:8795:16313,J00121:27:H3GGKBBXX:5:1214:30249:10124,J00121:27:H3GGKBBXX:5:2203:13626:20252,J00121:27:H3GGKBBXX:5:2211:27915:15539,J00121:27:H3GGKBBXX:5:1215:17634:13869,J00121:27:H3GGKBBXX:5:1117:18913:37923,J00121:27:H3GGKBBXX:5:2203:5903:46047,J00121:27:H3GGKBBXX:5:1107:24292:10739,J00121:27:H3GGKBBXX:5:1111:28798:37748,J00121:27:H3GGKBBXX:5:2218:25307:8418,J00121:27:H3GGKBBXX:5:2119:20476:15276,J00121:27:H3GGKBBXX:5:1222:26352:34424,J00121:27:H3GGKBBXX:5:1120:8552:41634,J00121:27:H3GGKBBXX:5:1223:8176:20691,J00121:27:H3GGKBBXX:5:2221:12327:16032,J00121:27:H3GGKBBXX:5:1216:18690:18792,J00121:27:H3GGKBBXX:5:1219:16041:31681,J00121:27:H3GGKBBXX:5:2115:10845:26265,J00121:27:H3GGKBBXX:5:2109:4898:14238,J00121:27:H3GGKBBXX:5:1225:23246:13781,J00121:27:H3GGKBBXX:5:2217:6228:39436,J00121:27:H3GGKBBXX:5:2107:12540:21043,J00121:27:H3GGKBBXX:5:2224:4087:29641,J00121:27:H3GGKBBXX:5:1122:17827:16278,J00121:27:H3GGKBBXX:5:1116:28869:6958,J00121:27:H3GGKBBXX:5:1120:15544:41264,J00121:27:H3GGKBBXX:5:2119:24495:18933,J00121:27:H3GGKBBXX:5:1209:22688:41897,J00121:27:H3GGKBBXX:5:1207:12368:39664,J00121:27:H3GGKBBXX:5:1227:24444:9139,J00121:27:H3GGKBBXX:5:1202:14894:23962,J00121:27:H3GGKBBXX:5:1101:9120:9420,J00121:27:H3GGKBBXX:5:1205:6563:2422,J00121:27:H3GGKBBXX:5:2201:8055:19671,J00121:27:H3GGKBBXX:5:1120:16701:47770,J00121:27:H3GGKBBXX:5:1202:7090:44834,J00121:27:H3GGKBBXX:5:1103:16183:2070,J00121:27:H3GGKBBXX:5:1209:28696:35356,J00121:27:H3GGKBBXX:5:2126:8379:3811,J00121:27:H3GGKBBXX:5:2108:17421:34319,J00121:27:H3GGKBBXX:5:1215:25428:12954,J00121:27:H3GGKBBXX:5:1220:3468:17245,J00121:27:H3GGKBBXX:5:1215:25164:12497,J00121:27:H3GGKBBXX:5:2210:28422:31998,J00121:27:H3GGKBBXX:5:1224:12043:5270,J00121:27:H3GGKBBXX:5:1220:11414:29184,J00121:27:H3GGKBBXX:5:1203:24282:26019,J00121:27:H3GGKBBXX:5:1202:17026:11688,J00121:27:H3GGKBBXX:5:1217:18619:39699,J00121:27:H3GGKBBXX:5:1201:21572:21043,J00121:27:H3GGKBBXX:5:1214:22769:16049,J00121:27:H3GGKBBXX:5:2209:19887:29659,J00121:27:H3GGKBBXX:5:1203:23581:23716,J00121:27:H3GGKBBXX:5:1120:5558:5534,J00121:27:H3GGKBBXX:5:2209:14692:14572,J00121:27:H3GGKBBXX:5:1126:21927:9139,J00121:27:H3GGKBBXX:5:1113:17462:38117,J00121:27:H3GGKBBXX:5:2101:5152:43796,J00121:27:H3GGKBBXX:5:2118:13758:32543;sequence=TACAGGGGGATTCAATTCCTCTTACTTTTTACAGAAATTAGATTAAATTATAATTTACAAATAAATATAATCAGAAATTTTCTAATTTACAAAAGTATTTTTTTAATTG;start=14727;subtype=IES;support_ref=0;support_variant=65;type=IES;
scaffold51_50_with_IES	MILORD	internal_eliminated_sequence	16139	16184	.	.	.	ID=MILORD.50.16139.16184;Name=MILORD.50.16139.16184;bounded_by_ta=TRUE;common_boundary=None;end=16184;ies_id=IESPGM.PTET51.1.50.13398;ies_left_dist=-1412;ies_min_dist=1349;ies_right_dist=-1349;junction_seq=attttttgattattgTAtttagggtttcaact;read_names=J00121:27:H3GGKBBXX:5:2215:24474:47524;sequence=TATAATCCTTGATTAATTTGAAGATTTCAGAATGGATGATTACCTA;start=16139;subtype=MAC;support_ref=147;support_variant=1;type=CRYPTIC;
scaffold51_50_with_IES	MILORD	internal_eliminated_sequence	18670	18742	.	.	.	ID=MILORD.50.18670.18742;Name=MILORD.50.18670.18742;bounded_by_ta=TRUE;common_boundary=Both;end=18742;ies_id=IESPGM.PTET51.1.50.17232;ies_left_dist=0;ies_min_dist=0;ies_right_dist=0;junction_seq=aactgggttactcgaTAtcatattgatggaat;read_names=J00121:27:H3GGKBBXX:5:1203:4726:16506,J00121:27:H3GGKBBXX:5:2104:19410:26687,J00121:27:H3GGKBBXX:5:1112:21663:28938,J00121:27:H3GGKBBXX:5:1127:29386:7996,J00121:27:H3GGKBBXX:5:1208:5670:35936,J00121:27:H3GGKBBXX:5:2109:25641:15188,J00121:27:H3GGKBBXX:5:1117:15351:13746,J00121:27:H3GGKBBXX:5:1218:5639:38627,J00121:27:H3GGKBBXX:5:1110:16955:35585,J00121:27:H3GGKBBXX:5:2123:16417:5394,J00121:27:H3GGKBBXX:5:1114:29944:29219,J00121:27:H3GGKBBXX:5:1112:29467:20375,J00121:27:H3GGKBBXX:5:2214:28229:9684,J00121:27:H3GGKBBXX:5:1207:10013:22080,J00121:27:H3GGKBBXX:5:1105:25936:15065,J00121:27:H3GGKBBXX:5:1102:28290:12075,J00121:27:H3GGKBBXX:5:1115:8440:9367,J00121:27:H3GGKBBXX:5:2104:24992:36429,J00121:27:H3GGKBBXX:5:2118:17584:37343,J00121:27:H3GGKBBXX:5:2227:21105:2580,J00121:27:H3GGKBBXX:5:1112:29356:21272,J00121:27:H3GGKBBXX:5:2212:31812:8963,J00121:27:H3GGKBBXX:5:2213:13687:17544,J00121:27:H3GGKBBXX:5:1111:16559:32050,J00121:27:H3GGKBBXX:5:1117:22008:15082,J00121:27:H3GGKBBXX:5:2202:1803:14467,J00121:27:H3GGKBBXX:5:2227:25976:30327,J00121:27:H3GGKBBXX:5:2105:24586:14238,J00121:27:H3GGKBBXX:5:1127:29427:30925,J00121:27:H3GGKBBXX:5:2109:8795:5728,J00121:27:H3GGKBBXX:5:1120:10998:23012,J00121:27:H3GGKBBXX:5:2118:30959:29993,J00121:27:H3GGKBBXX:5:2109:25733:7363,J00121:27:H3GGKBBXX:5:1117:24403:38926,J00121:27:H3GGKBBXX:5:2113:14955:2439,J00121:27:H3GGKBBXX:5:1221:29691:15170,J00121:27:H3GGKBBXX:5:1202:14732:32683,J00121:27:H3GGKBBXX:5:1217:14803:35796,J00121:27:H3GGKBBXX:5:1201:21440:31611,J00121:27:H3GGKBBXX:5:2109:14570:21254,J00121:27:H3GGKBBXX:5:1210:20953:22819,J00121:27:H3GGKBBXX:5:2221:18781:39805,J00121:27:H3GGKBBXX:5:1205:14184:21360,J00121:27:H3GGKBBXX:5:1103:3955:24630,J00121:27:H3GGKBBXX:5:1102:23744:16999,J00121:27:H3GGKBBXX:5:1215:17949:11249,J00121:27:H3GGKBBXX:5:2108:9729:17825,J00121:27:H3GGKBBXX:5:1220:5984:47524,J00121:27:H3GGKBBXX:5:1221:9983:28674,J00121:27:H3GGKBBXX:5:1115:11363:46715,J00121:27:H3GGKBBXX:5:1217:26585:45731,J00121:27:H3GGKBBXX:5:2104:14864:6009,J00121:27:H3GGKBBXX:5:2228:16336:4514,J00121:27:H3GGKBBXX:5:1206:12702:48227,J00121:27:H3GGKBBXX:5:2208:15656:35796,J00121:27:H3GGKBBXX:5:1121:17777:36059,J00121:27:H3GGKBBXX:5:1219:16965:5991,J00121:27:H3GGKBBXX:5:2204:29538:38539,J00121:27:H3GGKBBXX:5:1124:25236:29852,J00121:27:H3GGKBBXX:5:1117:5020:2844,J00121:27:H3GGKBBXX:5:2226:10866:11741,J00121:27:H3GGKBBXX:5:2206:30056:43691,J00121:27:H3GGKBBXX:5:1123:20161:20287,J00121:27:H3GGKBBXX:5:2207:10622:48034,J00121:27:H3GGKBBXX:5:1221:12053:47454,J00121:27:H3GGKBBXX:5:2111:27691:12198,J00121:27:H3GGKBBXX:5:1111:15280:28956,J00121:27:H3GGKBBXX:5:2209:1884:47876,J00121:27:H3GGKBBXX:5:2128:27539:31628,J00121:27:H3GGKBBXX:5:1109:9668:7099,J00121:27:H3GGKBBXX:5:1110:15412:10335,J00121:27:H3GGKBBXX:5:1101:11880:36323,J00121:27:H3GGKBBXX:5:2114:26443:31488,J00121:27:H3GGKBBXX:5:2206:15148:17720,J00121:27:H3GGKBBXX:5:1110:15412:10194,J00121:27:H3GGKBBXX:5:2204:28757:23364,J00121:27:H3GGKBBXX:5:1127:9567:47577;sequence=TACACTGACTATCAATTAGATTCTTTAGATTTATAAAATTATCTAATACACAACTTAAAAACCTAATCAACTG;start=18670;subtype=IES;support_ref=2;support_variant=77;type=IES;
scaffold51_50_with_IES	MILORD	internal_eliminated_sequence	19377	19455	.	.	.	ID=MILORD.50.19377.19455;Name=MILORD.50.19377.19455;bounded_by_ta=TRUE;common_boundary=Both;end=19455;ies_id=IESPGM.PTET51.1.50.17866;ies_left_dist=0;ies_min_dist=0;ies_right_dist=0;junction_seq=ttatggagaataagaTAataaaatcatcagaa;read_names=J00121:27:H3GGKBBXX:5:1207:8724:36270,J00121:27:H3GGKBBXX:5:2207:30563:44570,J00121:27:H3GGKBBXX:5:2223:14448:6660,J00121:27:H3GGKBBXX:5:2107:22983:46135,J00121:27:H3GGKBBXX:5:1213:2595:12392,J00121:27:H3GGKBBXX:5:1107:11464:41405,J00121:27:H3GGKBBXX:5:2119:30736:18282,J00121:27:H3GGKBBXX:5:2223:20953:21166,J00121:27:H3GGKBBXX:5:2218:4827:46575,J00121:27:H3GGKBBXX:5:1226:18751:48579,J00121:27:H3GGKBBXX:5:1217:2463:38574,J00121:27:H3GGKBBXX:5:2206:10257:35057,J00121:27:H3GGKBBXX:5:1204:28128:23223,J00121:27:H3GGKBBXX:5:2120:19055:25544,J00121:27:H3GGKBBXX:5:2115:7415:39629,J00121:27:H3GGKBBXX:5:2219:21856:1877,J00121:27:H3GGKBBXX:5:2106:25418:15082,J00121:27:H3GGKBBXX:5:2225:14143:31839,J00121:27:H3GGKBBXX:5:2220:27407:38222,J00121:27:H3GGKBBXX:5:1224:24139:2527,J00121:27:H3GGKBBXX:5:1124:22435:45256,J00121:27:H3GGKBBXX:5:2117:23734:5341,J00121:27:H3GGKBBXX:5:1128:14763:32349,J00121:27:H3GGKBBXX:5:1209:30685:8207,J00121:27:H3GGKBBXX:5:1219:28889:3829,J00121:27:H3GGKBBXX:5:1120:27204:28129,J00121:27:H3GGKBBXX:5:2214:22759:19162,J00121:27:H3GGKBBXX:5:2218:11627:32648,J00121:27:H3GGKBBXX:5:2119:31872:43568,J00121:27:H3GGKBBXX:5:2112:24464:38011,J00121:27:H3GGKBBXX:5:1214:8643:41299,J00121:27:H3GGKBBXX:5:1125:6116:32209,J00121:27:H3GGKBBXX:5:2219:16610:38011,J00121:27:H3GGKBBXX:5:2119:23145:8822,J00121:27:H3GGKBBXX:5:1114:22414:42689,J00121:27:H3GGKBBXX:5:2213:14418:10651,J00121:27:H3GGKBBXX:5:2201:26413:47366,J00121:27:H3GGKBBXX:5:1101:18132:25808,J00121:27:H3GGKBBXX:5:1216:21430:45379,J00121:27:H3GGKBBXX:5:2226:19502:1842,J00121:27:H3GGKBBXX:5:1214:1722:5077,J00121:27:H3GGKBBXX:5:1226:22577:13078,J00121:27:H3GGKBBXX:5:1111:21014:3266,J00121:27:H3GGKBBXX:5:1220:16640:8699,J00121:27:H3GGKBBXX:5:2207:9120:2352;sequence=TACAATTCAATCAATGAAAATGTTGTTATTTTTATAATATTATAGAGTTGAATGACAATAAATGATGTCTAACCTTCCA;start=19377;subtype=IES;support_ref=2;support_variant=45;type=IES;
scaffold51_50_with_IES	MILORD	internal_eliminated_sequence	19377	19458	.	.	.	ID=MILORD.50.19377.19458;Name=MILORD.50.19377.19458;bounded_by_ta=TRUE;common_boundary=LEFT;end=19458;ies_id=IESPGM.PTET51.1.50.17866;ies_left_dist=0;ies_min_dist=0;ies_right_dist=-3;junction_seq=ttatggagaataagaTAaaatcatcagaactc;read_names=J00121:27:H3GGKBBXX:5:1215:25317:2387;sequence=TACAATTCAATCAATGAAAATGTTGTTATTTTTATAATATTATAGAGTTGAATGACAATAAATGATGTCTAACCTTCCATAA;start=19377;subtype=PARTIAL_EXTERNAL;support_ref=1;support_variant=1;type=ALTERNATIVE;
scaffold51_50_with_IES	MILORD	internal_eliminated_sequence	20747	20793	.	.	.	ID=MILORD.50.20747.20793;Name=MILORD.50.20747.20793;bounded_by_ta=TRUE;common_boundary=Both;end=20793;ies_id=IESPGM.PTET51.1.50.19157;ies_left_dist=0;ies_min_dist=0;ies_right_dist=0;junction_seq=attgttcttaaatgaTAggatattcgtcttcc;read_names=J00121:27:H3GGKBBXX:5:2221:7446:48720,J00121:27:H3GGKBBXX:5:1224:20192:17526,J00121:27:H3GGKBBXX:5:1228:12236:23434,J00121:27:H3GGKBBXX:5:1210:27509:35163,J00121:27:H3GGKBBXX:5:2103:4513:32279,J00121:27:H3GGKBBXX:5:2123:18791:22344,J00121:27:H3GGKBBXX:5:2126:26971:27690,J00121:27:H3GGKBBXX:5:1217:12723:40385,J00121:27:H3GGKBBXX:5:1103:24830:1648,J00121:27:H3GGKBBXX:5:1222:27580:15240,J00121:27:H3GGKBBXX:5:1226:4716:34635,J00121:27:H3GGKBBXX:5:2221:28189:30468,J00121:27:H3GGKBBXX:5:1125:7090:11143,J00121:27:H3GGKBBXX:5:1223:26423:8066,J00121:27:H3GGKBBXX:5:1213:27864:9965,J00121:27:H3GGKBBXX:5:2219:4097:14221,J00121:27:H3GGKBBXX:5:1205:18051:5657,J00121:27:H3GGKBBXX:5:2213:25367:45133,J00121:27:H3GGKBBXX:5:1208:4736:45361,J00121:27:H3GGKBBXX:5:1104:13880:40315,J00121:27:H3GGKBBXX:5:2226:25266:16506,J00121:27:H3GGKBBXX:5:1202:5771:40156,J00121:27:H3GGKBBXX:5:1227:4726:40842,J00121:27:H3GGKBBXX:5:2110:26940:7802,J00121:27:H3GGKBBXX:5:1228:15534:31576,J00121:27:H3GGKBBXX:5:1101:24190:33387,J00121:27:H3GGKBBXX:5:2214:23206:32314,J00121:27:H3GGKBBXX:5:2219:18456:14344,J00121:27:H3GGKBBXX:5:1227:21024:44464,J00121:27:H3GGKBBXX:5:1114:10368:26318,J00121:27:H3GGKBBXX:5:2201:29132:15082,J00121:27:H3GGKBBXX:5:1102:18203:29976,J00121:27:H3GGKBBXX:5:2117:3701:13007,J00121:27:H3GGKBBXX:5:2222:19847:42073,J00121:27:H3GGKBBXX:5:1104:21765:19970,J00121:27:H3GGKBBXX:5:1214:13037:12128,J00121:27:H3GGKBBXX:5:1206:15818:8084,J00121:27:H3GGKBBXX:5:1202:20862:10563,J00121:27:H3GGKBBXX:5:2210:2899:29343,J00121:27:H3GGKBBXX:5:1220:20283:31716,J00121:27:H3GGKBBXX:5:1225:5477:17491,J00121:27:H3GGKBBXX:5:1102:11799:25984,J00121:27:H3GGKBBXX:5:1223:27428:8471,J00121:27:H3GGKBBXX:5:1216:9465:4848,J00121:27:H3GGKBBXX:5:2110:16812:33580,J00121:27:H3GGKBBXX:5:2206:3995:4514,J00121:27:H3GGKBBXX:5:1206:15869:7855,J00121:27:H3GGKBBXX:5:2224:27844:28041,J00121:27:H3GGKBBXX:5:2107:22029:5306,J00121:27:H3GGKBBXX:5:2214:7862:27742,J00121:27:H3GGKBBXX:5:2103:27133:47032,J00121:27:H3GGKBBXX:5:2203:30624:35848,J00121:27:H3GGKBBXX:5:1221:20537:40420,J00121:27:H3GGKBBXX:5:2216:20334:34723,J00121:27:H3GGKBBXX:5:1226:11901:4004,J00121:27:H3GGKBBXX:5:1203:7791:42038,J00121:27:H3GGKBBXX:5:1128:24129:35637,J00121:27:H3GGKBBXX:5:1204:16356:43374,J00121:27:H3GGKBBXX:5:2224:7040:3916,J00121:27:H3GGKBBXX:5:2111:30908:13904,J00121:27:H3GGKBBXX:5:2109:19136:12075,J00121:27:H3GGKBBXX:5:2208:22810:26810,J00121:27:H3GGKBBXX:5:1126:14072:40473,J00121:27:H3GGKBBXX:5:2122:9303:36816,J00121:27:H3GGKBBXX:5:1112:11677:43005,J00121:27:H3GGKBBXX:5:2111:30492:13922,J00121:27:H3GGKBBXX:5:2207:6806:25034,J00121:27:H3GGKBBXX:5:2118:30391:28868,J00121:27:H3GGKBBXX:5:2216:28067:41335,J00121:27:H3GGKBBXX:5:1103:5964:21852,J00121:27:H3GGKBBXX:5:2221:3985:40965,J00121:27:H3GGKBBXX:5:1211:5710:12656;sequence=TAAGGTCGAATGATCTGAATACTATATACATTTATTAGAGTTGACTG;start=20747;subtype=IES;support_ref=3;support_variant=72;type=IES;
scaffold51_50_with_IES	MILORD	internal_eliminated_sequence	25418	25447	.	.	.	ID=MILORD.50.25418.25447;Name=MILORD.50.25418.25447;bounded_by_ta=TRUE;common_boundary=Both;end=25447;ies_id=IESPGM.PTET51.1.50.23781;ies_left_dist=0;ies_min_dist=0;ies_right_dist=0;junction_seq=tcttctcataactttTAtctcatttaatagac;read_names=J00121:27:H3GGKBBXX:5:1216:17919:26529,J00121:27:H3GGKBBXX:5:2210:15635:42407,J00121:27:H3GGKBBXX:5:2225:8369:3301,J00121:27:H3GGKBBXX:5:1104:14154:13816,J00121:27:H3GGKBBXX:5:1216:4503:39541,J00121:27:H3GGKBBXX:5:2101:27996:45994,J00121:27:H3GGKBBXX:5:2101:20791:42337,J00121:27:H3GGKBBXX:5:1104:9587:3512,J00121:27:H3GGKBBXX:5:2221:11495:15961,J00121:27:H3GGKBBXX:5:2108:13352:27338,J00121:27:H3GGKBBXX:5:2204:26118:49001,J00121:27:H3GGKBBXX:5:2222:5244:2949,J00121:27:H3GGKBBXX:5:2118:30888:2475,J00121:27:H3GGKBBXX:5:1205:27773:27848,J00121:27:H3GGKBBXX:5:2221:27773:15645,J00121:27:H3GGKBBXX:5:1219:21156:27391,J00121:27:H3GGKBBXX:5:2126:30787:28920,J00121:27:H3GGKBBXX:5:1208:20243:31118,J00121:27:H3GGKBBXX:5:2109:11982:6325,J00121:27:H3GGKBBXX:5:1128:4371:19162,J00121:27:H3GGKBBXX:5:2210:12601:30327,J00121:27:H3GGKBBXX:5:1203:7943:13922,J00121:27:H3GGKBBXX:5:1215:15341:8453,J00121:27:H3GGKBBXX:5:1206:14661:8541,J00121:27:H3GGKBBXX:5:2103:18355:14695,J00121:27:H3GGKBBXX:5:2219:4381:46539,J00121:27:H3GGKBBXX:5:1128:20293:17808,J00121:27:H3GGKBBXX:5:2111:5213:33809;sequence=TATAGTATAGATTTATCAATATTTAATCGA;start=25418;subtype=IES;support_ref=0;support_variant=28;type=IES;
scaffold51_50_with_IES	MILORD	internal_eliminated_sequence	26045	26105	.	.	.	ID=MILORD.50.26045.26105;Name=MILORD.50.26045.26105;bounded_by_ta=TRUE;common_boundary=None;end=26105;ies_id=IESPGM.PTET51.1.50.23781;ies_left_dist=-627;ies_min_dist=627;ies_right_dist=-658;junction_seq=aatcaattaaatgaaTAttgttaaaaaagaat;read_names=J00121:27:H3GGKBBXX:5:2225:24616:7926;sequence=TATACTTAAATTAAATAAAATACTTTTTAGTTCTTAATGCCGATAATCATTAAAAATACTA;start=26045;subtype=MAC;support_ref=119;support_variant=1;type=CRYPTIC;
scaffold51_50_with_IES	MILORD	internal_eliminated_sequence	28014	28090	.	.	.	ID=MILORD.50.28014.28090;Name=MILORD.50.28014.28090;bounded_by_ta=TRUE;common_boundary=Both;end=28090;ies_id=IESPGM.PTET51.1.50.26347;ies_left_dist=0;ies_min_dist=0;ies_right_dist=0;junction_seq=taaagaatctgaatcTAgtagaaaatagtttg;read_names=J00121:27:H3GGKBBXX:5:1124:28077:40332,J00121:27:H3GGKBBXX:5:1207:12154:38099,J00121:27:H3GGKBBXX:5:2212:14671:46539,J00121:27:H3GGKBBXX:5:1208:13098:26934,J00121:27:H3GGKBBXX:5:2223:22120:17737,J00121:27:H3GGKBBXX:5:1119:25520:43673,J00121:27:H3GGKBBXX:5:1218:12195:37009,J00121:27:H3GGKBBXX:5:1109:12297:2439,J00121:27:H3GGKBBXX:5:1202:23886:21360,J00121:27:H3GGKBBXX:5:1118:24028:41335,J00121:27:H3GGKBBXX:5:2216:15148:14097,J00121:27:H3GGKBBXX:5:2113:27011:28639,J00121:27:H3GGKBBXX:5:1125:12428:16102,J00121:27:H3GGKBBXX:5:1203:27955:11284,J00121:27:H3GGKBBXX:5:2103:4959:3371,J00121:27:H3GGKBBXX:5:1221:29691:14643,J00121:27:H3GGKBBXX:5:2122:9739:37677,J00121:27:H3GGKBBXX:5:2116:26403:41792,J00121:27:H3GGKBBXX:5:1226:16731:6853,J00121:27:H3GGKBBXX:5:1119:6857:2721,J00121:27:H3GGKBBXX:5:2217:3153:14414,J00121:27:H3GGKBBXX:5:1116:20303:26054,J00121:27:H3GGKBBXX:5:1218:20232:40420,J00121:27:H3GGKBBXX:5:2218:16346:26160,J00121:27:H3GGKBBXX:5:2102:8603:31242,J00121:27:H3GGKBBXX:5:1223:12936:9315,J00121:27:H3GGKBBXX:5:1209:11911:19214,J00121:27:H3GGKBBXX:5:1112:7060:15205,J00121:27:H3GGKBBXX:5:1212:29965:41950,J00121:27:H3GGKBBXX:5:1118:23937:41423,J00121:27:H3GGKBBXX:5:2128:23429:21799,J00121:27:H3GGKBBXX:5:1120:7009:48104,J00121:27:H3GGKBBXX:5:2217:27996:9139,J00121:27:H3GGKBBXX:5:1106:21643:21377,J00121:27:H3GGKBBXX:5:1223:23439:2826,J00121:27:H3GGKBBXX:5:2110:13768:28903,J00121:27:H3GGKBBXX:5:1211:23013:14432,J00121:27:H3GGKBBXX:5:2128:17218:37202,J00121:27:H3GGKBBXX:5:2117:10622:22538,J00121:27:H3GGKBBXX:5:2204:20780:26002,J00121:27:H3GGKBBXX:5:1120:10998:9895,J00121:27:H3GGKBBXX:5:2215:23338:22168,J00121:27:H3GGKBBXX:5:2118:25550:21360,J00121:27:H3GGKBBXX:5:2202:25083:26037,J00121:27:H3GGKBBXX:5:1117:3752:45062,J00121:27:H3GGKBBXX:5:2208:10825:44341,J00121:27:H3GGKBBXX:5:2222:24850:11214,J00121:27:H3GGKBBXX:5:2122:22019:4796,J00121:27:H3GGKBBXX:5:1102:9455:31699,J00121:27:H3GGKBBXX:5:2218:17837:20480,J00121:27:H3GGKBBXX:5:2106:30655:35057,J00121:27:H3GGKBBXX:5:2218:5467:22291,J00121:27:H3GGKBBXX:5:2104:3275:43111,J00121:27:H3GGKBBXX:5:2102:13088:35602,J00121:27:H3GGKBBXX:5:2216:10318:33404,J00121:27:H3GGKBBXX:5:1109:16295:33563,J00121:27:H3GGKBBXX:5:1206:7243:9860,J00121:27:H3GGKBBXX:5:1221:2970:15821,J00121:27:H3GGKBBXX:5:1122:11282:6765,J00121:27:H3GGKBBXX:5:1224:15889:4901,J00121:27:H3GGKBBXX:5:1128:7324:3741,J00121:27:H3GGKBBXX:5:1109:22252:43884,J00121:27:H3GGKBBXX:5:1225:23125:21799,J00121:27:H3GGKBBXX:5:2119:25753:23259;sequence=TACAGATGAGGGAGGTCAAATTTAAAAGAAAAATTAAAAATATTATTGCACCTTAAAAAAGGAATTCAAATCCATTG;start=28014;subtype=IES;support_ref=12;support_variant=64;type=IES;
scaffold51_50_with_IES	MILORD	internal_eliminated_sequence	28797	28969	.	.	.	ID=MILORD.50.28797.28969;Name=MILORD.50.28797.28969;bounded_by_ta=TRUE;common_boundary=Both;end=28969;ies_id=IESPGM.PTET51.1.50.27053;ies_left_dist=0;ies_min_dist=0;ies_right_dist=0;junction_seq=taatttaagaattatTAattaagtaaattaaa;read_names=J00121:27:H3GGKBBXX:5:1215:15108:22256,J00121:27:H3GGKBBXX:5:1222:5558:27830,J00121:27:H3GGKBBXX:5:2114:13809:1578,J00121:27:H3GGKBBXX:5:1212:5528:9983,J00121:27:H3GGKBBXX:5:2226:28087:39787,J00121:27:H3GGKBBXX:5:2111:6624:26019,J00121:27:H3GGKBBXX:5:2223:26940:35514,J00121:27:H3GGKBBXX:5:2205:17736:49247,J00121:27:H3GGKBBXX:5:2114:13504:1683,J00121:27:H3GGKBBXX:5:2227:16538:26670,J00121:27:H3GGKBBXX:5:2117:5944:3494,J00121:27:H3GGKBBXX:5:1121:16072:42882,J00121:27:H3GGKBBXX:5:1126:28168:14889,J00121:27:H3GGKBBXX:5:1212:1955:48878,J00121:27:H3GGKBBXX:5:2208:23744:18265,J00121:27:H3GGKBBXX:5:2221:12814:19478,J00121:27:H3GGKBBXX:5:2101:19492:16172,J00121:27:H3GGKBBXX:5:2110:13230:34653,J00121:27:H3GGKBBXX:5:1206:8511:6572,J00121:27:H3GGKBBXX:5:1211:7131:30907,J00121:27:H3GGKBBXX:5:1207:13433:20410,J00121:27:H3GGKBBXX:5:2106:18375:17157,J00121:27:H3GGKBBXX:5:2107:6898:41124,J00121:27:H3GGKBBXX:5:1216:8927:31171,J00121:27:H3GGKBBXX:5:2211:20679:28252,J00121:27:H3GGKBBXX:5:2212:22221:12146,J00121:27:H3GGKBBXX:5:2201:7182:43515,J00121:27:H3GGKBBXX:5:1203:14560:44236,J00121:27:H3GGKBBXX:5:1213:7578:13605,J00121:27:H3GGKBBXX:5:1123:15676:46240,J00121:27:H3GGKBBXX:5:1119:31436:40877,J00121:27:H3GGKBBXX:5:1221:10500:6220,J00121:27:H3GGKBBXX:5:1201:5751:21166,J00121:27:H3GGKBBXX:5:2115:20263:43111,J00121:27:H3GGKBBXX:5:1222:4066:24823,J00121:27:H3GGKBBXX:5:1202:20649:23733,J00121:27:H3GGKBBXX:5:1126:25641:30943,J00121:27:H3GGKBBXX:5:1110:23652:45994,J00121:27:H3GGKBBXX:5:2209:10845:42091,J00121:27:H3GGKBBXX:5:2114:20750:24823,J00121:27:H3GGKBBXX:5:1114:27316:25122,J00121:27:H3GGKBBXX:5:1107:22343:3072,J00121:27:H3GGKBBXX:5:1217:24982:25369,J00121:27:H3GGKBBXX:5:2202:12885:11337;sequence=TATAGTTAATTTCTAAAGTATTTAATTGAATTAATTAATTTAAAATAAAAGTGAAAGAAGAAATTTATACATCAATATTAAAGAAATAATGTTTTGCAATAATTACACTTCATTGTTAGTTTATAAAAACGAAAATATTTTTAGAATTTACAAAAAGATAATAAATCTAAATG;start=28797;subtype=IES;support_ref=0;support_variant=44;type=IES;
scaffold51_50_with_IES	MILORD	internal_eliminated_sequence	30177	30202	.	.	.	ID=MILORD.50.30177.30202;Name=MILORD.50.30177.30202;bounded_by_ta=TRUE;common_boundary=Both;end=30202;ies_id=IESPGM.PTET51.1.50.28260;ies_left_dist=0;ies_min_dist=0;ies_right_dist=0;junction_seq=tcctttttgtaatagTAcatttcataaatata;read_names=J00121:27:H3GGKBBXX:5:2206:4452:40473,J00121:27:H3GGKBBXX:5:1113:6999:26388,J00121:27:H3GGKBBXX:5:2214:25063:40139,J00121:27:H3GGKBBXX:5:2213:10876:7222,J00121:27:H3GGKBBXX:5:2210:8460:7820,J00121:27:H3GGKBBXX:5:1113:18396:25070,J00121:27:H3GGKBBXX:5:2101:22181:8172,J00121:27:H3GGKBBXX:5:2119:18385:31734,J00121:27:H3GGKBBXX:5:2218:31994:46170,J00121:27:H3GGKBBXX:5:2221:10531:48931,J00121:27:H3GGKBBXX:5:1113:6664:26371,J00121:27:H3GGKBBXX:5:1215:20009:33281,J00121:27:H3GGKBBXX:5:1225:24515:16823,J00121:27:H3GGKBBXX:5:2206:18873:27865,J00121:27:H3GGKBBXX:5:1206:3417:5270,J00121:27:H3GGKBBXX:5:2211:7933:26740,J00121:27:H3GGKBBXX:5:2202:28909:31822,J00121:27:H3GGKBBXX:5:2223:20882:33352,J00121:27:H3GGKBBXX:5:1223:11576:17755,J00121:27:H3GGKBBXX:5:1212:10561:43181,J00121:27:H3GGKBBXX:5:2223:18954:43339,J00121:27:H3GGKBBXX:5:1122:17706:2000,J00121:27:H3GGKBBXX:5:1104:18061:21360,J00121:27:H3GGKBBXX:5:1209:7019:20973,J00121:27:H3GGKBBXX:5:2221:7770:12990,J00121:27:H3GGKBBXX:5:1116:7486:36376,J00121:27:H3GGKBBXX:5:2108:13869:25668,J00121:27:H3GGKBBXX:5:1204:24018:43251,J00121:27:H3GGKBBXX:5:2225:18720:20041,J00121:27:H3GGKBBXX:5:2220:15798:21025,J00121:27:H3GGKBBXX:5:1116:3752:45062,J00121:27:H3GGKBBXX:5:1223:13190:9965,J00121:27:H3GGKBBXX:5:2205:13078:33967,J00121:27:H3GGKBBXX:5:1125:26524:31769,J00121:27:H3GGKBBXX:5:2201:16924:30644,J00121:27:H3GGKBBXX:5:2102:30929:27865,J00121:27:H3GGKBBXX:5:1205:27884:38556,J00121:27:H3GGKBBXX:5:2216:24637:12216,J00121:27:H3GGKBBXX:5:2116:25124:22907,J00121:27:H3GGKBBXX:5:1215:11231:14906,J00121:27:H3GGKBBXX:5:2110:31822:21254,J00121:27:H3GGKBBXX:5:2110:7009:15082;sequence=TATGATGATGTCATTTAATTCAACTG;start=30177;subtype=IES;support_ref=0;support_variant=42;type=IES;
scaffold51_50_with_IES	MILORD	internal_eliminated_sequence	31539	31615	.	.	.	ID=MILORD.50.31539.31615;Name=MILORD.50.31539.31615;bounded_by_ta=TRUE;common_boundary=Both;end=31615;ies_id=IESPGM.PTET51.1.50.29596;ies_left_dist=0;ies_min_dist=0;ies_right_dist=0;junction_seq=taatttcaaatgtatTAttataatgtaaatat;read_names=J00121:27:H3GGKBBXX:5:2103:25418:33299,J00121:27:H3GGKBBXX:5:1101:29538:14379,J00121:27:H3GGKBBXX:5:2113:3802:38679,J00121:27:H3GGKBBXX:5:2216:22059:26002,J00121:27:H3GGKBBXX:5:1226:28777:38275,J00121:27:H3GGKBBXX:5:1126:13971:5622,J00121:27:H3GGKBBXX:5:2209:12408:17755,J00121:27:H3GGKBBXX:5:2218:8795:32033,J00121:27:H3GGKBBXX:5:1228:12702:7187,J00121:27:H3GGKBBXX:5:2205:31111:29554,J00121:27:H3GGKBBXX:5:1207:5355:34196,J00121:27:H3GGKBBXX:5:2209:3153:25105,J00121:27:H3GGKBBXX:5:1223:11677:37484,J00121:27:H3GGKBBXX:5:1208:27854:20146,J00121:27:H3GGKBBXX:5:1219:2087:22344,J00121:27:H3GGKBBXX:5:1113:3102:37888,J00121:27:H3GGKBBXX:5:1109:24373:6660,J00121:27:H3GGKBBXX:5:2218:2737:2545,J00121:27:H3GGKBBXX:5:2123:5649:7205,J00121:27:H3GGKBBXX:5:2126:22952:10000,J00121:27:H3GGKBBXX:5:2124:21937:23399,J00121:27:H3GGKBBXX:5:2120:8247:19021,J00121:27:H3GGKBBXX:5:2112:32187:10528,J00121:27:H3GGKBBXX:5:2119:9080:35233,J00121:27:H3GGKBBXX:5:1111:24606:42407,J00121:27:H3GGKBBXX:5:1211:29843:5552,J00121:27:H3GGKBBXX:5:1119:14468:36235,J00121:27:H3GGKBBXX:5:1211:13606:18880,J00121:27:H3GGKBBXX:5:2210:11424:16401,J00121:27:H3GGKBBXX:5:2211:29092:16700,J00121:27:H3GGKBBXX:5:1122:18994:24067,J00121:27:H3GGKBBXX:5:1123:28574:20058,J00121:27:H3GGKBBXX:5:1120:14529:23294,J00121:27:H3GGKBBXX:5:1201:21399:47331,J00121:27:H3GGKBBXX:5:1103:21268:16225,J00121:27:H3GGKBBXX:5:2202:4756:18810,J00121:27:H3GGKBBXX:5:1225:27093:12005,J00121:27:H3GGKBBXX:5:1103:11048:14062,J00121:27:H3GGKBBXX:5:1221:19076:6589,J00121:27:H3GGKBBXX:5:2226:2311:1771,J00121:27:H3GGKBBXX:5:2203:8907:34653,J00121:27:H3GGKBBXX:5:2225:21572:48192,J00121:27:H3GGKBBXX:5:1101:4016:26072,J00121:27:H3GGKBBXX:5:2211:26626:38029,J00121:27:H3GGKBBXX:5:1119:17503:42478,J00121:27:H3GGKBBXX:5:1119:20466:33334,J00121:27:H3GGKBBXX:5:1126:27549:41845,J00121:27:H3GGKBBXX:5:2218:26403:3143,J00121:27:H3GGKBBXX:5:1126:8887:20234,J00121:27:H3GGKBBXX:5:2118:20608:6396,J00121:27:H3GGKBBXX:5:2211:5020:11425;sequence=TACACTCTACTCAAAAATCATATCATTGTTTTTGTCTAATTTTGTGCAGAAATCAAAGAAAATATACTAATTCACTA;start=31539;subtype=IES;support_ref=0;support_variant=51;type=IES;
scaffold51_50_with_IES	MILORD	internal_eliminated_sequence	33952	33999	.	.	.	ID=MILORD.50.33952.33999;Name=MILORD.50.33952.33999;bounded_by_ta=TRUE;common_boundary=Both;end=33999;ies_id=IESPGM.PTET51.1.50.31932;ies_left_dist=0;ies_min_dist=0;ies_right_dist=0;junction_seq=aattgaataagtaaaTAaaaacattaaaagat;read_names=J00121:27:H3GGKBBXX:5:1220:14265:20129,J00121:27:H3GGKBBXX:5:1224:16975:20006,J00121:27:H3GGKBBXX:5:1209:10734:38767,J00121:27:H3GGKBBXX:5:2110:21937:27830,J00121:27:H3GGKBBXX:5:2221:27082:17825,J00121:27:H3GGKBBXX:5:1120:6614:31347,J00121:27:H3GGKBBXX:5:1115:4736:6853,J00121:27:H3GGKBBXX:5:2220:13413:12357,J00121:27:H3GGKBBXX:5:1122:16508:25738,J00121:27:H3GGKBBXX:5:1215:15321:40491,J00121:27:H3GGKBBXX:5:1107:6096:7486,J00121:27:H3GGKBBXX:5:1211:17787:20814,J00121:27:H3GGKBBXX:5:2223:2706:29501,J00121:27:H3GGKBBXX:5:1115:10480:14519,J00121:27:H3GGKBBXX:5:2125:25307:28534,J00121:27:H3GGKBBXX:5:1101:5030:25404,J00121:27:H3GGKBBXX:5:2202:14235:2985,J00121:27:H3GGKBBXX:5:2208:16498:15944,J00121:27:H3GGKBBXX:5:2203:17259:39699,J00121:27:H3GGKBBXX:5:2220:18944:6712,J00121:27:H3GGKBBXX:5:1122:22597:3758,J00121:27:H3GGKBBXX:5:2214:15635:35057,J00121:27:H3GGKBBXX:5:2222:26058:23751,J00121:27:H3GGKBBXX:5:2102:7192:8787,J00121:27:H3GGKBBXX:5:1111:12865:25474,J00121:27:H3GGKBBXX:5:2223:3478:6747,J00121:27:H3GGKBBXX:5:1106:25093:18177,J00121:27:H3GGKBBXX:5:1127:20253:34758,J00121:27:H3GGKBBXX:5:2112:19674:35831,J00121:27:H3GGKBBXX:5:1208:10074:14308,J00121:27:H3GGKBBXX:5:2205:7395:33615,J00121:27:H3GGKBBXX:5:2113:6248:16225,J00121:27:H3GGKBBXX:5:2109:6218:45889,J00121:27:H3GGKBBXX:5:2225:29883:12058,J00121:27:H3GGKBBXX:5:2104:12875:3969,J00121:27:H3GGKBBXX:5:1117:18132:22467,J00121:27:H3GGKBBXX:5:1227:8795:32736,J00121:27:H3GGKBBXX:5:1224:12205:31505,J00121:27:H3GGKBBXX:5:1116:8978:3371,J00121:27:H3GGKBBXX:5:2212:25591:30503,J00121:27:H3GGKBBXX:5:1219:13078:30521,J00121:27:H3GGKBBXX:5:1228:28564:35479,J00121:27:H3GGKBBXX:5:1202:2960:4374,J00121:27:H3GGKBBXX:5:2226:19593:22256,J00121:27:H3GGKBBXX:5:1115:16721:41194,J00121:27:H3GGKBBXX:5:1122:25956:8840,J00121:27:H3GGKBBXX:5:2101:25033:36147,J00121:27:H3GGKBBXX:5:2103:17888:13816,J00121:27:H3GGKBBXX:5:1109:11048:22960,J00121:27:H3GGKBBXX:5:1221:12063:17544,J00121:27:H3GGKBBXX:5:1206:16812:6747,J00121:27:H3GGKBBXX:5:1206:19613:32631,J00121:27:H3GGKBBXX:5:2222:5822:37220,J00121:27:H3GGKBBXX:5:2214:25743:37835,J00121:27:H3GGKBBXX:5:2112:8927:42003,J00121:27:H3GGKBBXX:5:1118:10226:21254,J00121:27:H3GGKBBXX:5:1219:26687:8207,J00121:27:H3GGKBBXX:5:2101:15442:12005,J00121:27:H3GGKBBXX:5:2228:10531:2861,J00121:27:H3GGKBBXX:5:2110:25418:44693,J00121:27:H3GGKBBXX:5:1211:15382:4549,J00121:27:H3GGKBBXX:5:2126:26281:19566;sequence=TATACTTATTTTATAACTATGCATTTGAAACTACCTCTAAGTTAACTA;start=33952;subtype=IES;support_ref=6;support_variant=62;type=IES;
scaffold51_50_with_IES	MILORD	internal_eliminated_sequence	34592	34659	.	.	.	ID=MILORD.50.34592.34659;Name=MILORD.50.34592.34659;bounded_by_ta=TRUE;common_boundary=Both;end=34659;ies_id=IESPGM.PTET51.1.50.32524;ies_left_dist=0;ies_min_dist=0;ies_right_dist=0;junction_seq=ttctattataaatgaTAattgttaatttaaga;read_names=J00121:27:H3GGKBBXX:5:2111:26372:2844,J00121:27:H3GGKBBXX:5:2101:4980:7169,J00121:27:H3GGKBBXX:5:2228:17695:29554,J00121:27:H3GGKBBXX:5:2113:24109:14643,J00121:27:H3GGKBBXX:5:1228:20263:36816,J00121:27:H3GGKBBXX:5:1209:10480:34565,J00121:27:H3GGKBBXX:5:1109:3660:3899,J00121:27:H3GGKBBXX:5:1228:22719:40156,J00121:27:H3GGKBBXX:5:1114:8227:29993,J00121:27:H3GGKBBXX:5:1116:21288:6554,J00121:27:H3GGKBBXX:5:2209:11535:45607,J00121:27:H3GGKBBXX:5:1225:20101:1789,J00121:27:H3GGKBBXX:5:1128:22678:23522,J00121:27:H3GGKBBXX:5:2228:20040:25421,J00121:27:H3GGKBBXX:5:1105:12733:27215,J00121:27:H3GGKBBXX:5:1109:25530:39576,J00121:27:H3GGKBBXX:5:1115:19360:19671,J00121:27:H3GGKBBXX:5:1224:21217:3477,J00121:27:H3GGKBBXX:5:2103:13890:41423,J00121:27:H3GGKBBXX:5:2103:25256:33053,J00121:27:H3GGKBBXX:5:1113:16457:31242,J00121:27:H3GGKBBXX:5:1110:16741:29483,J00121:27:H3GGKBBXX:5:1101:19563:30011,J00121:27:H3GGKBBXX:5:2128:6877:31804,J00121:27:H3GGKBBXX:5:1109:20821:44746,J00121:27:H3GGKBBXX:5:2119:6005:8242,J00121:27:H3GGKBBXX:5:2209:14641:27567,J00121:27:H3GGKBBXX:5:1104:7090:24437,J00121:27:H3GGKBBXX:5:1108:8268:40684,J00121:27:H3GGKBBXX:5:1208:25733:28604,J00121:27:H3GGKBBXX:5:1109:20841:44781,J00121:27:H3GGKBBXX:5:1111:15087:44939,J00121:27:H3GGKBBXX:5:1128:29904:28059,J00121:27:H3GGKBBXX:5:1208:20983:39225,J00121:27:H3GGKBBXX:5:2219:7192:15293,J00121:27:H3GGKBBXX:5:2116:7841:38082,J00121:27:H3GGKBBXX:5:1109:16924:1912,J00121:27:H3GGKBBXX:5:1116:13230:6097,J00121:27:H3GGKBBXX:5:1109:5639:28885,J00121:27:H3GGKBBXX:5:1123:27032:32719,J00121:27:H3GGKBBXX:5:2207:25824:21940,J00121:27:H3GGKBBXX:5:2227:11850:20093,J00121:27:H3GGKBBXX:5:1114:10835:8066,J00121:27:H3GGKBBXX:5:1220:15361:4409,J00121:27:H3GGKBBXX:5:1119:8795:19056,J00121:27:H3GGKBBXX:5:1126:26606:41510,J00121:27:H3GGKBBXX:5:1114:10845:8119,J00121:27:H3GGKBBXX:5:1120:18010:29782,J00121:27:H3GGKBBXX:5:2216:14275:33580,J00121:27:H3GGKBBXX:5:2210:27894:4532,J00121:27:H3GGKBBXX:5:1128:21755:16260,J00121:27:H3GGKBBXX:5:2104:2828:44728,J00121:27:H3GGKBBXX:5:2225:18730:12673,J00121:27:H3GGKBBXX:5:2203:9841:32613,J00121:27:H3GGKBBXX:5:2208:17584:4321,J00121:27:H3GGKBBXX:5:2121:26068:19970,J00121:27:H3GGKBBXX:5:2103:24596:10739,J00121:27:H3GGKBBXX:5:1105:29234:25034,J00121:27:H3GGKBBXX:5:1204:7963:23839,J00121:27:H3GGKBBXX:5:1225:17137:16454,J00121:27:H3GGKBBXX:5:1218:4269:18599,J00121:27:H3GGKBBXX:5:1121:5122:48491,J00121:27:H3GGKBBXX:5:2102:26910:12075,J00121:27:H3GGKBBXX:5:2218:11779:7802,J00121:27:H3GGKBBXX:5:2218:14752:4725;sequence=TATAGTGGAATTAAGTAATGATTATTTTGGAATAATTGTGGAAATTAAAGAATGTAATTGATCTACCA;start=34592;subtype=IES;support_ref=2;support_variant=65;type=IES;
scaffold51_50_with_IES	MILORD	internal_eliminated_sequence	39062	39106	.	.	.	ID=MILORD.50.39062.39106;Name=MILORD.50.39062.39106;bounded_by_ta=TRUE;common_boundary=Both;end=39106;ies_id=IESPGM.PTET51.1.50.36926;ies_left_dist=0;ies_min_dist=0;ies_right_dist=0;junction_seq=cacagatcttctaatTAtccccaatgcaaaca;read_names=J00121:27:H3GGKBBXX:5:1216:8055:44042,J00121:27:H3GGKBBXX:5:2110:5152:22696,J00121:27:H3GGKBBXX:5:1120:9678:37783,J00121:27:H3GGKBBXX:5:2114:24170:14959,J00121:27:H3GGKBBXX:5:1121:3234:27778,J00121:27:H3GGKBBXX:5:1117:2838:28815,J00121:27:H3GGKBBXX:5:2107:10805:22960,J00121:27:H3GGKBBXX:5:2219:19258:9825,J00121:27:H3GGKBBXX:5:2216:23663:38486,J00121:27:H3GGKBBXX:5:2225:27478:19671,J00121:27:H3GGKBBXX:5:1128:2828:5692,J00121:27:H3GGKBBXX:5:1208:17584:25421,J00121:27:H3GGKBBXX:5:2121:30411:29255,J00121:27:H3GGKBBXX:5:1123:11018:20726,J00121:27:H3GGKBBXX:5:1212:16031:22977,J00121:27:H3GGKBBXX:5:2118:17594:8383,J00121:27:H3GGKBBXX:5:2214:25114:23452,J00121:27:H3GGKBBXX:5:2222:7618:42618,J00121:27:H3GGKBBXX:5:1118:7862:24190,J00121:27:H3GGKBBXX:5:2228:6573:4796,J00121:27:H3GGKBBXX:5:1115:9678:35954,J00121:27:H3GGKBBXX:5:1123:18629:40420,J00121:27:H3GGKBBXX:5:1118:3437:5903,J00121:27:H3GGKBBXX:5:1219:14346:34512,J00121:27:H3GGKBBXX:5:2103:20780:33316,J00121:27:H3GGKBBXX:5:1207:14925:33897,J00121:27:H3GGKBBXX:5:1203:17736:45097,J00121:27:H3GGKBBXX:5:1226:24413:37501,J00121:27:H3GGKBBXX:5:2217:25175:19830,J00121:27:H3GGKBBXX:5:1122:11505:11583;sequence=TATACTCATTCTATTGAAATCACTATAATTTATAATCACTTTCTG;start=39062;subtype=IES;support_ref=6;support_variant=30;type=IES;
scaffold51_50_with_IES	MILORD	internal_eliminated_sequence	39281	39326	.	.	.	ID=MILORD.50.39281.39326;Name=MILORD.50.39281.39326;bounded_by_ta=TRUE;common_boundary=Both;end=39326;ies_id=IESPGM.PTET51.1.50.37100;ies_left_dist=0;ies_min_dist=0;ies_right_dist=0;junction_seq=gattatcttaaaaacTAtctcttcttggttta;read_names=J00121:27:H3GGKBBXX:5:1110:20923:12286,J00121:27:H3GGKBBXX:5:1223:7923:22116,J00121:27:H3GGKBBXX:5:2222:11251:10616,J00121:27:H3GGKBBXX:5:2203:17543:4462,J00121:27:H3GGKBBXX:5:1111:6938:41124,J00121:27:H3GGKBBXX:5:2227:23896:5868,J00121:27:H3GGKBBXX:5:2101:25266:6765,J00121:27:H3GGKBBXX:5:1207:24190:21993,J00121:27:H3GGKBBXX:5:1207:12073:16401,J00121:27:H3GGKBBXX:5:2220:28412:32859,J00121:27:H3GGKBBXX:5:2205:30533:12831,J00121:27:H3GGKBBXX:5:1113:4087:1894,J00121:27:H3GGKBBXX:5:1102:14529:44922,J00121:27:H3GGKBBXX:5:1107:20314:46856,J00121:27:H3GGKBBXX:5:2203:26829:22696,J00121:27:H3GGKBBXX:5:2218:14925:24542,J00121:27:H3GGKBBXX:5:1227:21531:20937,J00121:27:H3GGKBBXX:5:2210:16244:4145,J00121:27:H3GGKBBXX:5:2215:27925:2686,J00121:27:H3GGKBBXX:5:1204:18162:45977,J00121:27:H3GGKBBXX:5:2104:5680:21817,J00121:27:H3GGKBBXX:5:1128:26971:5112,J00121:27:H3GGKBBXX:5:1220:11373:28024,J00121:27:H3GGKBBXX:5:2116:29802:6114,J00121:27:H3GGKBBXX:5:1103:6268:28358,J00121:27:H3GGKBBXX:5:2216:13037:6361,J00121:27:H3GGKBBXX:5:2218:28757:35497,J00121:27:H3GGKBBXX:5:1205:17868:3934,J00121:27:H3GGKBBXX:5:1205:23277:11899,J00121:27:H3GGKBBXX:5:2126:25936:31664,J00121:27:H3GGKBBXX:5:2208:27874:12409,J00121:27:H3GGKBBXX:5:1123:4665:35954,J00121:27:H3GGKBBXX:5:2212:13210:20480,J00121:27:H3GGKBBXX:5:1226:22049:34143,J00121:27:H3GGKBBXX:5:1104:21105:15944,J00121:27:H3GGKBBXX:5:1224:10764:34143,J00121:27:H3GGKBBXX:5:1228:18720:6501,J00121:27:H3GGKBBXX:5:2104:6786:41739,J00121:27:H3GGKBBXX:5:1124:13311:23751,J00121:27:H3GGKBBXX:5:2105:21207:47559,J00121:27:H3GGKBBXX:5:1219:24830:12585,J00121:27:H3GGKBBXX:5:2203:5264:40614,J00121:27:H3GGKBBXX:5:2106:17574:42530,J00121:27:H3GGKBBXX:5:2227:24373:15346,J00121:27:H3GGKBBXX:5:1116:13504:32244,J00121:27:H3GGKBBXX:5:2210:20628:41141;sequence=TACACTTAAGTTGTGTATAATTATCGTATTATAATTATATTCATTG;start=39281;subtype=IES;support_ref=0;support_variant=46;type=IES;
scaffold51_50_with_IES	MILORD	internal_eliminated_sequence	39896	39944	.	.	.	ID=MILORD.50.39896.39944;Name=MILORD.50.39896.39944;bounded_by_ta=TRUE;common_boundary=Both;end=39944;ies_id=IESPGM.PTET51.1.50.37669;ies_left_dist=0;ies_min_dist=0;ies_right_dist=0;junction_seq=gacctctttaaaataTAtattaaagttaatac;read_names=J00121:27:H3GGKBBXX:5:2219:24353:33703,J00121:27:H3GGKBBXX:5:2214:20983:25896,J00121:27:H3GGKBBXX:5:1201:17086:19285,J00121:27:H3GGKBBXX:5:1112:27438:19038,J00121:27:H3GGKBBXX:5:2203:14742:40086,J00121:27:H3GGKBBXX:5:1209:22404:40455,J00121:27:H3GGKBBXX:5:2227:28828:32138,J00121:27:H3GGKBBXX:5:2207:12987:9860,J00121:27:H3GGKBBXX:5:1108:28118:25034,J00121:27:H3GGKBBXX:5:1222:23023:46451,J00121:27:H3GGKBBXX:5:1228:18670:18863,J00121:27:H3GGKBBXX:5:1222:7050:33475,J00121:27:H3GGKBBXX:5:2223:9678:3776,J00121:27:H3GGKBBXX:5:1108:2889:4848,J00121:27:H3GGKBBXX:5:2111:30137:33492,J00121:27:H3GGKBBXX:5:1203:20618:16471,J00121:27:H3GGKBBXX:5:2116:23023:4989,J00121:27:H3GGKBBXX:5:1124:14712:17139,J00121:27:H3GGKBBXX:5:1117:2108:2334,J00121:27:H3GGKBBXX:5:1101:19695:26758,J00121:27:H3GGKBBXX:5:1220:7638:34846,J00121:27:H3GGKBBXX:5:2119:3062:40561,J00121:27:H3GGKBBXX:5:2208:29203:19953,J00121:27:H3GGKBBXX:5:1208:31010:21465,J00121:27:H3GGKBBXX:5:1125:22353:47893,J00121:27:H3GGKBBXX:5:2213:19248:31576,J00121:27:H3GGKBBXX:5:2213:12642:27865,J00121:27:H3GGKBBXX:5:2102:7476:21694,J00121:27:H3GGKBBXX:5:1101:20232:13271,J00121:27:H3GGKBBXX:5:1204:21572:33387,J00121:27:H3GGKBBXX:5:2102:24485:25105,J00121:27:H3GGKBBXX:5:1124:17229:41264,J00121:27:H3GGKBBXX:5:1126:31345:35866,J00121:27:H3GGKBBXX:5:2113:26149:25562,J00121:27:H3GGKBBXX:5:2218:16051:22977,J00121:27:H3GGKBBXX:5:2220:29092:46627,J00121:27:H3GGKBBXX:5:1221:28290:37888,J00121:27:H3GGKBBXX:5:2216:13504:26687,J00121:27:H3GGKBBXX:5:1204:10125:30925,J00121:27:H3GGKBBXX:5:1101:9110:47805,J00121:27:H3GGKBBXX:5:2220:7253:36816,J00121:27:H3GGKBBXX:5:1121:7385:30433,J00121:27:H3GGKBBXX:5:1127:26443:28323,J00121:27:H3GGKBBXX:5:1110:16173:40948,J00121:27:H3GGKBBXX:5:1115:21491:47981,J00121:27:H3GGKBBXX:5:2210:4523:4479,J00121:27:H3GGKBBXX:5:2114:32542:6958,J00121:27:H3GGKBBXX:5:1207:4371:40754,J00121:27:H3GGKBBXX:5:2224:25256:21096,J00121:27:H3GGKBBXX:5:1110:23845:16401,J00121:27:H3GGKBBXX:5:2224:13504:29219,J00121:27:H3GGKBBXX:5:2103:16062:16313,J00121:27:H3GGKBBXX:5:1105:24454:16893,J00121:27:H3GGKBBXX:5:2222:23145:22854,J00121:27:H3GGKBBXX:5:2201:29569:14889,J00121:27:H3GGKBBXX:5:1205:27001:22924,J00121:27:H3GGKBBXX:5:1124:11596:41493,J00121:27:H3GGKBBXX:5:2211:22303:30609,J00121:27:H3GGKBBXX:5:1228:18548:42952,J00121:27:H3GGKBBXX:5:1106:25438:1824;sequence=TACAGTCAAATTTACAATAATAAATATATTATATCCAATAAAAGCAGTG;start=39896;subtype=IES;support_ref=2;support_variant=60;type=IES;
scaffold51_50_with_IES	MILORD	internal_eliminated_sequence	39896	39946	.	.	.	ID=MILORD.50.39896.39946;Name=MILORD.50.39896.39946;bounded_by_ta=TRUE;common_boundary=LEFT;end=39946;ies_id=IESPGM.PTET51.1.50.37669;ies_left_dist=0;ies_min_dist=0;ies_right_dist=-2;junction_seq=gacctctttaaaataTAttaaagttaataccc;read_names=J00121:27:H3GGKBBXX:5:2225:7527:36130;sequence=TACAGTCAAATTTACAATAATAAATATATTATATCCAATAAAAGCAGTGTA;start=39896;subtype=PARTIAL_EXTERNAL;support_ref=1;support_variant=1;type=ALTERNATIVE;
scaffold51_50_with_IES	MILORD	internal_eliminated_sequence	41662	41764	.	.	.	ID=MILORD.50.41662.41764;Name=MILORD.50.41662.41764;bounded_by_ta=TRUE;common_boundary=Both;end=41764;ies_id=IESPGM.PTET51.1.50.39386;ies_left_dist=0;ies_min_dist=0;ies_right_dist=0;junction_seq=atatttaactttgttTAtttaaatttctataa;read_names=J00121:27:H3GGKBBXX:5:2222:28940:12954,J00121:27:H3GGKBBXX:5:1113:21602:28129,J00121:27:H3GGKBBXX:5:2213:9100:35339,J00121:27:H3GGKBBXX:5:1123:26382:34829,J00121:27:H3GGKBBXX:5:2202:5893:13640,J00121:27:H3GGKBBXX:5:2211:9688:39101,J00121:27:H3GGKBBXX:5:1120:17208:44359,J00121:27:H3GGKBBXX:5:2107:24667:28375,J00121:27:H3GGKBBXX:5:1206:27874:31822,J00121:27:H3GGKBBXX:5:1123:20760:23856,J00121:27:H3GGKBBXX:5:2116:19045:18669,J00121:27:H3GGKBBXX:5:2204:28787:46205,J00121:27:H3GGKBBXX:5:1214:13179:19865,J00121:27:H3GGKBBXX:5:2121:23297:41546,J00121:27:H3GGKBBXX:5:1214:8146:5130,J00121:27:H3GGKBBXX:5:1113:27894:24155,J00121:27:H3GGKBBXX:5:1210:14062:20480,J00121:27:H3GGKBBXX:5:2206:12550:15188,J00121:27:H3GGKBBXX:5:2212:26291:39981,J00121:27:H3GGKBBXX:5:2225:10196:26406,J00121:27:H3GGKBBXX:5:2220:15940:40719,J00121:27:H3GGKBBXX:5:1114:23277:3811,J00121:27:H3GGKBBXX:5:2214:17208:4233,J00121:27:H3GGKBBXX:5:2217:23368:40684,J00121:27:H3GGKBBXX:5:1227:27265:18177,J00121:27:H3GGKBBXX:5:1213:25124:33563,J00121:27:H3GGKBBXX:5:1207:15138:16999,J00121:27:H3GGKBBXX:5:1222:31264:26090,J00121:27:H3GGKBBXX:5:1223:15128:32209,J00121:27:H3GGKBBXX:5:2125:5700:36974,J00121:27:H3GGKBBXX:5:2104:24322:47928,J00121:27:H3GGKBBXX:5:2207:4665:21289,J00121:27:H3GGKBBXX:5:2104:14478:26863,J00121:27:H3GGKBBXX:5:2220:24180:37941,J00121:27:H3GGKBBXX:5:1227:28473:23399,J00121:27:H3GGKBBXX:5:2119:31598:31664,J00121:27:H3GGKBBXX:5:1118:2443:20814,J00121:27:H3GGKBBXX:5:2124:14905:30626,J00121:27:H3GGKBBXX:5:2126:21450:36939,J00121:27:H3GGKBBXX:5:1224:14854:35848,J00121:27:H3GGKBBXX:5:2226:25164:21782;sequence=TACACTTAGAGTATCTTTATTTTATTTATCAAAATGAATTATTGAATTTATCTAAAAATATATTTCAATTTCGTCTCTTATATAATTCTAAAAAAGAATACTG;start=41662;subtype=IES;support_ref=0;support_variant=41;type=IES;
scaffold51_50_with_IES	MILORD	internal_eliminated_sequence	41668	41764	.	.	.	ID=MILORD.50.41668.41764;Name=MILORD.50.41668.41764;bounded_by_ta=TRUE;common_boundary=RIGHT;end=41764;ies_id=IESPGM.PTET51.1.50.39386;ies_left_dist=-6;ies_min_dist=0;ies_right_dist=0;junction_seq=aactttgtttacactTAtttaaatttctataa;read_names=J00121:27:H3GGKBBXX:5:2225:11211:20463;sequence=TAGAGTATCTTTATTTTATTTATCAAAATGAATTATTGAATTTATCTAAAAATATATTTCAATTTCGTCTCTTATATAATTCTAAAAAAGAATACTG;start=41668;subtype=PARTIAL_INTERNAL;support_ref=0;support_variant=1;type=ALTERNATIVE;
scaffold51_50_with_IES	MILORD	internal_eliminated_sequence	43032	43059	.	.	.	ID=MILORD.50.43032.43059;Name=MILORD.50.43032.43059;bounded_by_ta=TRUE;common_boundary=Both;end=43059;ies_id=IESPGM.PTET51.1.50.40653;ies_left_dist=0;ies_min_dist=0;ies_right_dist=0;junction_seq=ttttttcagattacaTAattcaaaaaacctaa;read_names=J00121:27:H3GGKBBXX:5:1125:10033:41000,J00121:27:H3GGKBBXX:5:2114:20811:2035,J00121:27:H3GGKBBXX:5:1218:2128:37994,J00121:27:H3GGKBBXX:5:1126:21004:1771,J00121:27:H3GGKBBXX:5:2202:15808:11477,J00121:27:H3GGKBBXX:5:2201:10480:13922,J00121:27:H3GGKBBXX:5:1120:24921:40385,J00121:27:H3GGKBBXX:5:2110:16264:3688,J00121:27:H3GGKBBXX:5:2207:28584:26371,J00121:27:H3GGKBBXX:5:1214:22120:24278,J00121:27:H3GGKBBXX:5:2225:30624:6484,J00121:27:H3GGKBBXX:5:2224:20963:43304,J00121:27:H3GGKBBXX:5:2214:25926:35901,J00121:27:H3GGKBBXX:5:2109:19847:36587,J00121:27:H3GGKBBXX:5:2208:13575:34231,J00121:27:H3GGKBBXX:5:1118:13504:40156,J00121:27:H3GGKBBXX:5:2223:4858:33229,J00121:27:H3GGKBBXX:5:1111:30756:20814,J00121:27:H3GGKBBXX:5:2225:9425:24331,J00121:27:H3GGKBBXX:5:1215:10825:6572,J00121:27:H3GGKBBXX:5:2222:24992:29430,J00121:27:H3GGKBBXX:5:1216:23734:34530,J00121:27:H3GGKBBXX:5:2118:23673:9209,J00121:27:H3GGKBBXX:5:2227:15392:10053,J00121:27:H3GGKBBXX:5:1108:18568:14924,J00121:27:H3GGKBBXX:5:2109:7598:26687,J00121:27:H3GGKBBXX:5:1119:12297:5780,J00121:27:H3GGKBBXX:5:2207:21866:30556,J00121:27:H3GGKBBXX:5:2227:3102:11864,J00121:27:H3GGKBBXX:5:1127:24403:17649,J00121:27:H3GGKBBXX:5:2222:9343:36042,J00121:27:H3GGKBBXX:5:2218:11586:16717,J00121:27:H3GGKBBXX:5:1101:14580:18177,J00121:27:H3GGKBBXX:5:1212:10764:23487,J00121:27:H3GGKBBXX:5:1216:12875:23382,J00121:27:H3GGKBBXX:5:1215:8806:25193,J00121:27:H3GGKBBXX:5:1106:25591:33387,J00121:27:H3GGKBBXX:5:1119:15128:44025,J00121:27:H3GGKBBXX:5:2108:14651:10915,J00121:27:H3GGKBBXX:5:1223:12276:38978,J00121:27:H3GGKBBXX:5:1227:20608:11143,J00121:27:H3GGKBBXX:5:1109:29417:25281,J00121:27:H3GGKBBXX:5:1109:12104:5798,J00121:27:H3GGKBBXX:5:2103:2361:46944,J00121:27:H3GGKBBXX:5:1201:26616:29114,J00121:27:H3GGKBBXX:5:1202:12002:6923,J00121:27:H3GGKBBXX:5:1203:22709:47419;sequence=TACAACTAAATCTTACTTAATTAAACGA;start=43032;subtype=IES;support_ref=6;support_variant=47;type=IES;
scaffold51_50_with_IES	MILORD	internal_eliminated_sequence	43426	43454	.	.	.	ID=MILORD.50.43426.43454;Name=MILORD.50.43426.43454;bounded_by_ta=TRUE;common_boundary=Both;end=43454;ies_id=IESPGM.PTET51.1.50.41019;ies_left_dist=0;ies_min_dist=0;ies_right_dist=0;junction_seq=aaattgatgagaaatTAcattaagccataat;read_names=J00121:27:H3GGKBBXX:5:1217:5700:19496;sequence=TATAGATAAGATCATTATTAATACGACTA;start=43426;subtype=IES;support_ref=0;support_variant=1;type=IES;
scaffold51_50_with_IES	MILORD	internal_eliminated_sequence	43426	43495	.	.	.	ID=MILORD.50.43426.43495;Name=MILORD.50.43426.43495;bounded_by_ta=TRUE;common_boundary=LEFT;end=43495;ies_id=IESPGM.PTET51.1.50.41019;ies_left_dist=0;ies_min_dist=0;ies_right_dist=-41;junction_seq=aaattgatgagaaatTActtctattatcagtt;read_names=J00121:27:H3GGKBBXX:5:1116:27773:6888;sequence=TATAGATAAGATCATTATTAATACGACTATACATTAAGCCATAATATAATGAAATTAACCAATTTGACTT;start=43426;subtype=PARTIAL_EXTERNAL;support_ref=0;support_variant=1;type=ALTERNATIVE;
scaffold51_50_with_IES	MILORD	internal_eliminated_sequence	43470	43495	.	.	.	ID=MILORD.50.43470.43495;Name=MILORD.50.43470.43495;bounded_by_ta=TRUE;common_boundary=Both;end=43495;ies_id=IESPGM.PTET51.1.50.41034;ies_left_dist=0;ies_min_dist=0;ies_right_dist=0;junction_seq=acattaagccataatTActtctattatcagtt;read_names=J00121:27:H3GGKBBXX:5:2113:32136:35198,J00121:27:H3GGKBBXX:5:2210:10612:38451;sequence=TATAATGAAATTAACCAATTTGACTT;start=43470;subtype=IES;support_ref=0;support_variant=2;type=IES;
scaffold51_50_with_IES	MILORD	internal_eliminated_sequence	51318	51364	.	.	.	ID=MILORD.50.51318.51364;Name=MILORD.50.51318.51364;bounded_by_ta=TRUE;common_boundary=Both;end=51364;ies_id=IESPGM.PTET51.1.50.48856;ies_left_dist=0;ies_min_dist=0;ies_right_dist=0;junction_seq=aggcctgattcttgaTAgcatgttaaaatatc;read_names=J00121:27:H3GGKBBXX:5:1227:24576:38240,J00121:27:H3GGKBBXX:5:1208:24748:39277,J00121:27:H3GGKBBXX:5:2218:21602:14555,J00121:27:H3GGKBBXX:5:2226:24535:14150,J00121:27:H3GGKBBXX:5:1125:21349:23681,J00121:27:H3GGKBBXX:5:2218:14316:10159,J00121:27:H3GGKBBXX:5:2126:29954:16612,J00121:27:H3GGKBBXX:5:2203:17645:42302,J00121:27:H3GGKBBXX:5:2210:12713:17896,J00121:27:H3GGKBBXX:5:1110:15057:33527,J00121:27:H3GGKBBXX:5:1208:26403:15522,J00121:27:H3GGKBBXX:5:1113:29924:2316,J00121:27:H3GGKBBXX:5:2216:14143:19636,J00121:27:H3GGKBBXX:5:1202:15625:6624,J00121:27:H3GGKBBXX:5:1111:25104:27690,J00121:27:H3GGKBBXX:5:2115:26666:20375,J00121:27:H3GGKBBXX:5:1201:10724:6501,J00121:27:H3GGKBBXX:5:2224:25276:24999,J00121:27:H3GGKBBXX:5:1220:13504:18775,J00121:27:H3GGKBBXX:5:1206:13535:14572,J00121:27:H3GGKBBXX:5:2106:32563:38117,J00121:27:H3GGKBBXX:5:1109:17158:29923,J00121:27:H3GGKBBXX:5:2228:31588:32349,J00121:27:H3GGKBBXX:5:1204:12043:10686,J00121:27:H3GGKBBXX:5:1112:8663:43761,J00121:27:H3GGKBBXX:5:2201:25195:9702,J00121:27:H3GGKBBXX:5:1119:27245:10510,J00121:27:H3GGKBBXX:5:1112:4655:44763,J00121:27:H3GGKBBXX:5:1124:12002:15856,J00121:27:H3GGKBBXX:5:2228:2392:44148,J00121:27:H3GGKBBXX:5:2206:31091:48544;sequence=TACACTCGCTCTAACTCATTTAATTTACTAATTAGTAATTAGGAGTG;start=51318;subtype=IES;support_ref=0;support_variant=31;type=IES;
scaffold51_50_with_IES	MILORD	internal_eliminated_sequence	51910	52051	.	.	.	ID=MILORD.50.51910.52051;Name=MILORD.50.51910.52051;bounded_by_ta=TRUE;common_boundary=Both;end=52051;ies_id=IESPGM.PTET51.1.50.49401;ies_left_dist=0;ies_min_dist=0;ies_right_dist=0;junction_seq=aaggatagctattggTAacagcttgtggaagt;read_names=J00121:27:H3GGKBBXX:5:2104:20121:1965,J00121:27:H3GGKBBXX:5:2227:6583:39770,J00121:27:H3GGKBBXX:5:2209:12469:24507,J00121:27:H3GGKBBXX:5:1118:18132:32420,J00121:27:H3GGKBBXX:5:2102:3934:39752,J00121:27:H3GGKBBXX:5:1213:16254:41194,J00121:27:H3GGKBBXX:5:2106:21044:9332,J00121:27:H3GGKBBXX:5:1223:6157:48245,J00121:27:H3GGKBBXX:5:2112:23561:48333,J00121:27:H3GGKBBXX:5:2122:11911:48227,J00121:27:H3GGKBBXX:5:1215:24464:5446,J00121:27:H3GGKBBXX:5:1226:22414:23698,J00121:27:H3GGKBBXX:5:1113:18314:4743,J00121:27:H3GGKBBXX:5:2221:25479:30380,J00121:27:H3GGKBBXX:5:1206:6664:24226,J00121:27:H3GGKBBXX:5:1116:22709:11161,J00121:27:H3GGKBBXX:5:2201:29011:24155,J00121:27:H3GGKBBXX:5:1123:18243:23329,J00121:27:H3GGKBBXX:5:2122:12114:47911,J00121:27:H3GGKBBXX:5:1227:25438:33264,J00121:27:H3GGKBBXX:5:2202:4898:24542,J00121:27:H3GGKBBXX:5:1110:7547:29940,J00121:27:H3GGKBBXX:5:1121:25794:29061,J00121:27:H3GGKBBXX:5:2101:29863:34319,J00121:27:H3GGKBBXX:5:2108:17827:13429,J00121:27:H3GGKBBXX:5:2221:16559:8418,J00121:27:H3GGKBBXX:5:2128:16183:40332,J00121:27:H3GGKBBXX:5:1124:23957:17368,J00121:27:H3GGKBBXX:5:1218:12621:8242,J00121:27:H3GGKBBXX:5:2213:3955:36446,J00121:27:H3GGKBBXX:5:1122:29833:9719,J00121:27:H3GGKBBXX:5:2203:13535:14221,J00121:27:H3GGKBBXX:5:1226:22719:23909,J00121:27:H3GGKBBXX:5:1202:6796:20234,J00121:27:H3GGKBBXX:5:1204:28929:25984,J00121:27:H3GGKBBXX:5:1204:21643:32103,J00121:27:H3GGKBBXX:5:2103:6116:3371,J00121:27:H3GGKBBXX:5:1224:9465:37765,J00121:27:H3GGKBBXX:5:1222:9983:29624,J00121:27:H3GGKBBXX:5:1116:15442:31769,J00121:27:H3GGKBBXX:5:2209:21562:45748,J00121:27:H3GGKBBXX:5:1228:11667:10739,J00121:27:H3GGKBBXX:5:1214:28990:31998,J00121:27:H3GGKBBXX:5:1101:29620:40086,J00121:27:H3GGKBBXX:5:1111:12621:12357,J00121:27:H3GGKBBXX:5:1208:2656:8840,J00121:27:H3GGKBBXX:5:2108:13250:9403,J00121:27:H3GGKBBXX:5:1123:6938:11513,J00121:27:H3GGKBBXX:5:2119:2849:11636,J00121:27:H3GGKBBXX:5:1126:18893:17421,J00121:27:H3GGKBBXX:5:2119:18720:36534;sequence=TACAGATAGTGAATTAAGATTACTTAGATTGAATATATTGACTTAGTTTTATGAAATTTAGAATACTAAAATGGAAATTTGAAATCATACATAAATTATTTATAAGTTTTTAAAAAATAATAAAAGGAAATCCAATTTTCTA;start=51910;subtype=IES;support_ref=2;support_variant=51;type=IES;
scaffold51_50_with_IES	MILORD	internal_eliminated_sequence	54015	54114	.	.	.	ID=MILORD.50.54015.54114;Name=MILORD.50.54015.54114;bounded_by_ta=TRUE;common_boundary=LEFT;end=54114;ies_id=IESPGM.PTET51.1.50.51364;ies_left_dist=0;ies_min_dist=0;ies_right_dist=-46;junction_seq=cttctttaaattttaTAggaattgaagagtaa;read_names=J00121:27:H3GGKBBXX:5:2116:18923:35796;sequence=TACACTTGAGGGATTCTTTTTGGAGTGAATTAATTTAGTTTAAACATTCGAGTGTAATAGAAAATTCCTTGAAGAATCGAAAATCTACTTGGAAAAACAA;start=54015;subtype=PARTIAL_EXTERNAL;support_ref=4;support_variant=1;type=ALTERNATIVE;
scaffold51_50_with_IES	MILORD	internal_eliminated_sequence	54015	54068	.	.	.	ID=MILORD.50.54015.54068;Name=MILORD.50.54015.54068;bounded_by_ta=TRUE;common_boundary=Both;end=54068;ies_id=IESPGM.PTET51.1.50.51364;ies_left_dist=0;ies_min_dist=0;ies_right_dist=0;junction_seq=cttctttaaattttaTAatagaaaattccttg;read_names=J00121:27:H3GGKBBXX:5:1205:20811:22608,J00121:27:H3GGKBBXX:5:1109:26332:5903,J00121:27:H3GGKBBXX:5:1214:5974:26934,J00121:27:H3GGKBBXX:5:1223:30979:26195,J00121:27:H3GGKBBXX:5:2113:22678:48702,J00121:27:H3GGKBBXX:5:1202:25926:46487,J00121:27:H3GGKBBXX:5:1102:22587:4303,J00121:27:H3GGKBBXX:5:2221:16285:3301,J00121:27:H3GGKBBXX:5:1216:5203:19795,J00121:27:H3GGKBBXX:5:2205:20050:35321,J00121:27:H3GGKBBXX:5:2217:20334:8242,J00121:27:H3GGKBBXX:5:2111:25631:20269,J00121:27:H3GGKBBXX:5:2214:4898:11495,J00121:27:H3GGKBBXX:5:1120:11282:25298,J00121:27:H3GGKBBXX:5:2217:29031:7627,J00121:27:H3GGKBBXX:5:1124:25327:5253,J00121:27:H3GGKBBXX:5:1107:4635:36288,J00121:27:H3GGKBBXX:5:2213:27864:38838,J00121:27:H3GGKBBXX:5:1119:25104:35426,J00121:27:H3GGKBBXX:5:2110:19481:36868,J00121:27:H3GGKBBXX:5:2119:24637:8101,J00121:27:H3GGKBBXX:5:2111:25702:20181,J00121:27:H3GGKBBXX:5:2113:2128:29729,J00121:27:H3GGKBBXX:5:1102:27986:21184,J00121:27:H3GGKBBXX:5:2201:31974:8119,J00121:27:H3GGKBBXX:5:1112:19380:31664,J00121:27:H3GGKBBXX:5:1102:23642:21324,J00121:27:H3GGKBBXX:5:2124:30036:8594,J00121:27:H3GGKBBXX:5:1108:10855:27936,J00121:27:H3GGKBBXX:5:1227:28605:14308,J00121:27:H3GGKBBXX:5:2102:13667:12093,J00121:27:H3GGKBBXX:5:1101:5923:36833;sequence=TACACTTGAGGGATTCTTTTTGGAGTGAATTAATTTAGTTTAAACATTCGAGTG;start=54015;subtype=IES;support_ref=8;support_variant=32;type=IES;
scaffold51_50_with_IES	MILORD	internal_eliminated_sequence	54708	54751	.	.	.	ID=MILORD.50.54708.54751;Name=MILORD.50.54708.54751;bounded_by_ta=TRUE;common_boundary=Both;end=54751;ies_id=IESPGM.PTET51.1.50.52003;ies_left_dist=0;ies_min_dist=0;ies_right_dist=0;junction_seq=attattgagaaatgaTAgcgaatattccgaat;read_names=J00121:27:H3GGKBBXX:5:2122:27833:40016,J00121:27:H3GGKBBXX:5:1204:14265:7785,J00121:27:H3GGKBBXX:5:2224:13321:31540,J00121:27:H3GGKBBXX:5:1224:24556:22063,J00121:27:H3GGKBBXX:5:2124:17624:21307,J00121:27:H3GGKBBXX:5:1213:23551:4321,J00121:27:H3GGKBBXX:5:1206:10866:30907,J00121:27:H3GGKBBXX:5:1213:9222:43814,J00121:27:H3GGKBBXX:5:1213:3752:5710,J00121:27:H3GGKBBXX:5:1117:24941:4479,J00121:27:H3GGKBBXX:5:1218:27113:13869,J00121:27:H3GGKBBXX:5:1220:27762:5429,J00121:27:H3GGKBBXX:5:1124:25114:24437,J00121:27:H3GGKBBXX:5:1209:15250:43357,J00121:27:H3GGKBBXX:5:2217:5467:45572,J00121:27:H3GGKBBXX:5:1113:24931:34917,J00121:27:H3GGKBBXX:5:1118:25946:17438,J00121:27:H3GGKBBXX:5:2214:6086:36481,J00121:27:H3GGKBBXX:5:1203:16356:48860,J00121:27:H3GGKBBXX:5:2214:7446:14221,J00121:27:H3GGKBBXX:5:1127:25459:7732,J00121:27:H3GGKBBXX:5:2124:20791:22819,J00121:27:H3GGKBBXX:5:2107:31081:37238,J00121:27:H3GGKBBXX:5:2202:17158:14730,J00121:27:H3GGKBBXX:5:1204:2656:12392,J00121:27:H3GGKBBXX:5:1110:4848:33070,J00121:27:H3GGKBBXX:5:1123:25479:14871,J00121:27:H3GGKBBXX:5:1208:13240:32279,J00121:27:H3GGKBBXX:5:1108:9658:23927,J00121:27:H3GGKBBXX:5:2202:15514:14238,J00121:27:H3GGKBBXX:5:1120:12865:4866,J00121:27:H3GGKBBXX:5:2228:23581:37818,J00121:27:H3GGKBBXX:5:2122:17208:43304,J00121:27:H3GGKBBXX:5:2212:24911:30872,J00121:27:H3GGKBBXX:5:2101:19766:38732,J00121:27:H3GGKBBXX:5:2215:9465:7345,J00121:27:H3GGKBBXX:5:1127:28067:41229,J00121:27:H3GGKBBXX:5:2102:28371:16964,J00121:27:H3GGKBBXX:5:2223:12104:11214,J00121:27:H3GGKBBXX:5:2212:28047:4409,J00121:27:H3GGKBBXX:5:1103:8694:33651,J00121:27:H3GGKBBXX:5:1110:25875:37150,J00121:27:H3GGKBBXX:5:2103:17655:14994,J00121:27:H3GGKBBXX:5:2228:23754:38609,J00121:27:H3GGKBBXX:5:1114:28564:41563,J00121:27:H3GGKBBXX:5:2106:5710:5165,J00121:27:H3GGKBBXX:5:2214:4229:39664,J00121:27:H3GGKBBXX:5:2207:4523:46997,J00121:27:H3GGKBBXX:5:1121:15209:35092,J00121:27:H3GGKBBXX:5:2226:11606:44253,J00121:27:H3GGKBBXX:5:2119:14407:29835,J00121:27:H3GGKBBXX:5:1116:21491:44429,J00121:27:H3GGKBBXX:5:2201:23257:1666,J00121:27:H3GGKBBXX:5:2208:13068:20832,J00121:27:H3GGKBBXX:5:2123:24474:31523,J00121:27:H3GGKBBXX:5:2211:28250:39928,J00121:27:H3GGKBBXX:5:1125:5396:14045,J00121:27:H3GGKBBXX:5:2123:8410:6325,J00121:27:H3GGKBBXX:5:1114:7172:39559,J00121:27:H3GGKBBXX:5:2112:27976:42618;sequence=TACAGTAAGGAGGATAGTGAATAATTAAGATAGGAATCGAAGTG;start=54708;subtype=IES;support_ref=6;support_variant=60;type=IES;
scaffold51_50_with_IES	MILORD	internal_eliminated_sequence	55271	55299	.	.	.	ID=MILORD.50.55271.55299;Name=MILORD.50.55271.55299;bounded_by_ta=TRUE;common_boundary=Both;end=55299;ies_id=IESPGM.PTET51.1.50.52522;ies_left_dist=0;ies_min_dist=0;ies_right_dist=0;junction_seq=aaagtcttgctgaagTAcaatttcaaaacatt;read_names=J00121:27:H3GGKBBXX:5:1226:11566:32754,J00121:27:H3GGKBBXX:5:2210:19715:33088,J00121:27:H3GGKBBXX:5:1201:10541:28516,J00121:27:H3GGKBBXX:5:2101:18345:31101,J00121:27:H3GGKBBXX:5:1120:4614:23698,J00121:27:H3GGKBBXX:5:1121:25986:6361,J00121:27:H3GGKBBXX:5:2224:20709:18880,J00121:27:H3GGKBBXX:5:1113:14529:14572,J00121:27:H3GGKBBXX:5:1102:12652:13711,J00121:27:H3GGKBBXX:5:1228:13555:18792,J00121:27:H3GGKBBXX:5:2209:16914:32033,J00121:27:H3GGKBBXX:5:2213:4148:15504,J00121:27:H3GGKBBXX:5:1112:8410:17755,J00121:27:H3GGKBBXX:5:1218:15554:3829,J00121:27:H3GGKBBXX:5:2218:29051:8013,J00121:27:H3GGKBBXX:5:2113:4827:27514,J00121:27:H3GGKBBXX:5:2211:26179:14854,J00121:27:H3GGKBBXX:5:2107:17208:30327,J00121:27:H3GGKBBXX:5:1114:27296:23048,J00121:27:H3GGKBBXX:5:2119:11454:41282,J00121:27:H3GGKBBXX:5:2104:27671:47366,J00121:27:H3GGKBBXX:5:1206:21765:21799,J00121:27:H3GGKBBXX:5:2207:4432:11741,J00121:27:H3GGKBBXX:5:1125:12997:21940,J00121:27:H3GGKBBXX:5:2213:11079:48052,J00121:27:H3GGKBBXX:5:2101:17218:29325,J00121:27:H3GGKBBXX:5:1225:4777:10335,J00121:27:H3GGKBBXX:5:1209:4016:15522,J00121:27:H3GGKBBXX:5:1120:16701:30925,J00121:27:H3GGKBBXX:5:2226:21856:24841,J00121:27:H3GGKBBXX:5:2216:22130:1789,J00121:27:H3GGKBBXX:5:2108:18730:32578,J00121:27:H3GGKBBXX:5:1120:11576:14871,J00121:27:H3GGKBBXX:5:2204:15970:33035,J00121:27:H3GGKBBXX:5:1104:12124:9209,J00121:27:H3GGKBBXX:5:2227:20446:28797,J00121:27:H3GGKBBXX:5:2220:6532:24911,J00121:27:H3GGKBBXX:5:1101:21318:24542,J00121:27:H3GGKBBXX:5:1109:27874:25281,J00121:27:H3GGKBBXX:5:1109:24099:13359,J00121:27:H3GGKBBXX:5:2126:25489:26775,J00121:27:H3GGKBBXX:5:1206:8633:17790,J00121:27:H3GGKBBXX:5:2208:20466:13429,J00121:27:H3GGKBBXX:5:2217:24292:38170,J00121:27:H3GGKBBXX:5:1109:7720:17157,J00121:27:H3GGKBBXX:5:1206:5994:36921,J00121:27:H3GGKBBXX:5:1201:22090:27004,J00121:27:H3GGKBBXX:5:1117:11414:29466,J00121:27:H3GGKBBXX:5:2104:27377:47208,J00121:27:H3GGKBBXX:5:2223:20303:47471,J00121:27:H3GGKBBXX:5:1107:23744:45449,J00121:27:H3GGKBBXX:5:1203:17848:7838,J00121:27:H3GGKBBXX:5:2222:12337:42952,J00121:27:H3GGKBBXX:5:1205:12845:32543,J00121:27:H3GGKBBXX:5:2212:12855:19513,J00121:27:H3GGKBBXX:5:1206:12134:2264,J00121:27:H3GGKBBXX:5:1203:12956:44763,J00121:27:H3GGKBBXX:5:2217:23419:33703,J00121:27:H3GGKBBXX:5:1101:4594:7697,J00121:27:H3GGKBBXX:5:1113:3153:19970,J00121:27:H3GGKBBXX:5:2120:17523:17368;sequence=TATGTTCAAATTAATTTATACTTCACTTA;start=55271;subtype=IES;support_ref=9;support_variant=61;type=IES;
scaffold51_50_with_IES	MILORD	internal_eliminated_sequence	56562	56654	.	.	.	ID=MILORD.50.56562.56654;Name=MILORD.50.56562.56654;bounded_by_ta=TRUE;common_boundary=Both;end=56654;ies_id=IESPGM.PTET51.1.50.53784;ies_left_dist=0;ies_min_dist=0;ies_right_dist=0;junction_seq=gaagatgctgtaatcTAgttgaataatgaaaa;read_names=J00121:27:H3GGKBBXX:5:2220:6390:14256,J00121:27:H3GGKBBXX:5:1106:25033:13711,J00121:27:H3GGKBBXX:5:2116:27032:7609,J00121:27:H3GGKBBXX:5:2204:24931:38785,J00121:27:H3GGKBBXX:5:2119:7902:9280,J00121:27:H3GGKBBXX:5:2203:14732:47208,J00121:27:H3GGKBBXX:5:2213:7283:33457,J00121:27:H3GGKBBXX:5:2109:31264:18951,J00121:27:H3GGKBBXX:5:1121:19674:6290,J00121:27:H3GGKBBXX:5:2102:12479:22872,J00121:27:H3GGKBBXX:5:1205:30746:35673,J00121:27:H3GGKBBXX:5:1115:17969:5341,J00121:27:H3GGKBBXX:5:1227:8176:41651,J00121:27:H3GGKBBXX:5:1202:12540:17210,J00121:27:H3GGKBBXX:5:2207:18182:46786,J00121:27:H3GGKBBXX:5:2220:25104:41721,J00121:27:H3GGKBBXX:5:1214:5122:34284,J00121:27:H3GGKBBXX:5:2214:3325:30468,J00121:27:H3GGKBBXX:5:1121:27610:31927,J00121:27:H3GGKBBXX:5:2208:16762:19882,J00121:27:H3GGKBBXX:5:1224:26808:4198,J00121:27:H3GGKBBXX:5:1213:3721:21588,J00121:27:H3GGKBBXX:5:1110:23602:11970,J00121:27:H3GGKBBXX:5:2115:3721:28375,J00121:27:H3GGKBBXX:5:2115:8674:48808,J00121:27:H3GGKBBXX:5:1207:8552:47366,J00121:27:H3GGKBBXX:5:1215:18578:26230,J00121:27:H3GGKBBXX:5:1119:12946:48685,J00121:27:H3GGKBBXX:5:2227:19664:13306,J00121:27:H3GGKBBXX:5:1226:27093:21817,J00121:27:H3GGKBBXX:5:1114:9222:7767,J00121:27:H3GGKBBXX:5:2119:1783:19671,J00121:27:H3GGKBBXX:5:2208:7050:29501,J00121:27:H3GGKBBXX:5:2220:17371:48720,J00121:27:H3GGKBBXX:5:1207:4381:37923,J00121:27:H3GGKBBXX:5:1224:17665:45080,J00121:27:H3GGKBBXX:5:1213:19867:14537,J00121:27:H3GGKBBXX:5:1109:23480:9367,J00121:27:H3GGKBBXX:5:2207:6370:48087,J00121:27:H3GGKBBXX:5:1123:18406:22696,J00121:27:H3GGKBBXX:5:1205:27732:18740;sequence=TACAGTAGACAGAATTAAATTTACAATTTTCTTTATACTCTTTATTAATAAAAATATTAAGTATTAGAAAATGAAATTTTATTATCCTATCTG;start=56562;subtype=IES;support_ref=0;support_variant=41;type=IES;
scaffold51_50_with_IES	MILORD	internal_eliminated_sequence	58364	58475	.	.	.	ID=MILORD.50.58364.58475;Name=MILORD.50.58364.58475;bounded_by_ta=TRUE;common_boundary=Both;end=58475;ies_id=IESPGM.PTET51.1.50.55493;ies_left_dist=0;ies_min_dist=0;ies_right_dist=0;junction_seq=ttttttgaaaagttaTAaatgtagataaaata;read_names=J00121:27:H3GGKBBXX:5:2210:25469:47559,J00121:27:H3GGKBBXX:5:1111:6370:23223,J00121:27:H3GGKBBXX:5:2120:13951:11847,J00121:27:H3GGKBBXX:5:2207:7415:31576,J00121:27:H3GGKBBXX:5:1111:16721:11477,J00121:27:H3GGKBBXX:5:2228:27702:9403,J00121:27:H3GGKBBXX:5:1220:22495:8224,J00121:27:H3GGKBBXX:5:1228:4371:35796,J00121:27:H3GGKBBXX:5:2222:22140:46891,J00121:27:H3GGKBBXX:5:1112:2970:33545,J00121:27:H3GGKBBXX:5:1118:3092:38820,J00121:27:H3GGKBBXX:5:1222:5294:17983,J00121:27:H3GGKBBXX:5:2204:27509:41106,J00121:27:H3GGKBBXX:5:2103:28767:24577,J00121:27:H3GGKBBXX:5:2224:11079:41299,J00121:27:H3GGKBBXX:5:1102:14661:37343,J00121:27:H3GGKBBXX:5:1128:7283:4444,J00121:27:H3GGKBBXX:5:1224:19218:32894,J00121:27:H3GGKBBXX:5:1121:17198:30345,J00121:27:H3GGKBBXX:5:1217:5396:37255,J00121:27:H3GGKBBXX:5:1102:29863:27953,J00121:27:H3GGKBBXX:5:2111:28574:10915,J00121:27:H3GGKBBXX:5:1118:14986:2492,J00121:27:H3GGKBBXX:5:1209:6867:47999,J00121:27:H3GGKBBXX:5:2208:3254:3407,J00121:27:H3GGKBBXX:5:1203:23551:12972,J00121:27:H3GGKBBXX:5:2226:4330:39383,J00121:27:H3GGKBBXX:5:2121:30239:39506,J00121:27:H3GGKBBXX:5:2203:20080:18599,J00121:27:H3GGKBBXX:5:1217:24109:45344,J00121:27:H3GGKBBXX:5:2217:19969:19179,J00121:27:H3GGKBBXX:5:2201:18406:29518,J00121:27:H3GGKBBXX:5:1205:31507:10792,J00121:27:H3GGKBBXX:5:2110:14671:15170,J00121:27:H3GGKBBXX:5:2107:30807:3108,J00121:27:H3GGKBBXX:5:2118:5649:28833,J00121:27:H3GGKBBXX:5:2208:22303:23399,J00121:27:H3GGKBBXX:5:2223:17086:10915;sequence=TATAGTTGTTTCACTCTATTTTTACAGAACTATTATTATTAACAATTAAACAAGACATAGAATTAAAAAGGTAATCAACAAAAAAGAGTGAAAATAACACCATAATTATCTA;start=58364;subtype=IES;support_ref=4;support_variant=38;type=IES;
scaffold51_50_with_IES	MILORD	internal_eliminated_sequence	58830	58855	.	.	.	ID=MILORD.50.58830.58855;Name=MILORD.50.58830.58855;bounded_by_ta=TRUE;common_boundary=Both;end=58855;ies_id=IESPGM.PTET51.1.50.55847;ies_left_dist=0;ies_min_dist=0;ies_right_dist=0;junction_seq=ttcaaataaattatgTAcctaattgacatctt;read_names=J00121:27:H3GGKBBXX:5:1111:19400:6835,J00121:27:H3GGKBBXX:5:1202:15970:19636,J00121:27:H3GGKBBXX:5:2111:23632:6607,J00121:27:H3GGKBBXX:5:2222:8359:9965,J00121:27:H3GGKBBXX:5:2209:25398:43673,J00121:27:H3GGKBBXX:5:1105:10379:29571,J00121:27:H3GGKBBXX:5:1124:16528:45713,J00121:27:H3GGKBBXX:5:2210:26869:42108,J00121:27:H3GGKBBXX:5:1221:17005:37290,J00121:27:H3GGKBBXX:5:2109:15158:42214,J00121:27:H3GGKBBXX:5:2203:23074:35321,J00121:27:H3GGKBBXX:5:2122:28483:40789,J00121:27:H3GGKBBXX:5:2119:19654:33264,J00121:27:H3GGKBBXX:5:1205:9749:37871,J00121:27:H3GGKBBXX:5:2106:27052:16295,J00121:27:H3GGKBBXX:5:2118:16975:44728,J00121:27:H3GGKBBXX:5:1113:8115:21289,J00121:27:H3GGKBBXX:5:2120:15250:6994,J00121:27:H3GGKBBXX:5:1210:21034:33088,J00121:27:H3GGKBBXX:5:2218:10176:45221,J00121:27:H3GGKBBXX:5:1122:15554:34459,J00121:27:H3GGKBBXX:5:1111:30198:12708,J00121:27:H3GGKBBXX:5:2218:15300:20902,J00121:27:H3GGKBBXX:5:1218:18375:11987,J00121:27:H3GGKBBXX:5:2128:23064:36886,J00121:27:H3GGKBBXX:5:1217:19827:17210,J00121:27:H3GGKBBXX:5:1111:18213:45818,J00121:27:H3GGKBBXX:5:2205:4097:16190,J00121:27:H3GGKBBXX:5:1112:4219:45695,J00121:27:H3GGKBBXX:5:2215:29102:19777,J00121:27:H3GGKBBXX:5:2101:13819:3846,J00121:27:H3GGKBBXX:5:1127:32786:33756,J00121:27:H3GGKBBXX:5:1202:13555:3424,J00121:27:H3GGKBBXX:5:1217:24271:23294,J00121:27:H3GGKBBXX:5:1207:30604:3776,J00121:27:H3GGKBBXX:5:1128:27082:45291,J00121:27:H3GGKBBXX:5:2216:30604:43515,J00121:27:H3GGKBBXX:5:2213:26545:13236,J00121:27:H3GGKBBXX:5:1102:24373:23645,J00121:27:H3GGKBBXX:5:1210:25763:23839,J00121:27:H3GGKBBXX:5:1107:6918:31031,J00121:27:H3GGKBBXX:5:2121:8095:7433,J00121:27:H3GGKBBXX:5:1128:17888:40227,J00121:27:H3GGKBBXX:5:2102:10145:46223,J00121:27:H3GGKBBXX:5:1116:21328:40702,J00121:27:H3GGKBBXX:5:1225:28392:16506,J00121:27:H3GGKBBXX:5:1107:4553:36464,J00121:27:H3GGKBBXX:5:2210:27448:42653,J00121:27:H3GGKBBXX:5:1104:21410:42530,J00121:27:H3GGKBBXX:5:2217:16823:24982,J00121:27:H3GGKBBXX:5:2207:28919:19742,J00121:27:H3GGKBBXX:5:2109:29528:34477,J00121:27:H3GGKBBXX:5:2126:5101:31154,J00121:27:H3GGKBBXX:5:1212:9374:4409,J00121:27:H3GGKBBXX:5:2126:5112:31206,J00121:27:H3GGKBBXX:5:1106:7446:48755,J00121:27:H3GGKBBXX:5:1216:16863:18687,J00121:27:H3GGKBBXX:5:1219:6979:8699,J00121:27:H3GGKBBXX:5:1118:17503:47331,J00121:27:H3GGKBBXX:5:2115:26321:16014,J00121:27:H3GGKBBXX:5:1203:21471:47348,J00121:27:H3GGKBBXX:5:2104:13443:39207,J00121:27:H3GGKBBXX:5:2104:28595:12638,J00121:27:H3GGKBBXX:5:1213:18416:5341,J00121:27:H3GGKBBXX:5:2118:3945:40930,J00121:27:H3GGKBBXX:5:2123:23896:41634,J00121:27:H3GGKBBXX:5:1115:4361:33176,J00121:27:H3GGKBBXX:5:2207:28848:19548,J00121:27:H3GGKBBXX:5:1125:12956:9561,J00121:27:H3GGKBBXX:5:2105:29995:29131,J00121:27:H3GGKBBXX:5:2126:20070:13974,J00121:27:H3GGKBBXX:5:2225:2199:8787,J00121:27:H3GGKBBXX:5:2219:29153:46979,J00121:27:H3GGKBBXX:5:2221:25570:42495,J00121:27:H3GGKBBXX:5:2211:6563:44588,J00121:27:H3GGKBBXX:5:2122:26981:14203,J00121:27:H3GGKBBXX:5:1124:15808:36763,J00121:27:H3GGKBBXX:5:2101:15179:25685,J00121:27:H3GGKBBXX:5:1124:7507:38556,J00121:27:H3GGKBBXX:5:2119:25286:30433,J00121:27:H3GGKBBXX:5:2127:19076:19671;sequence=TATAAACATTAAGTGAATTCTCTTTA;start=58830;subtype=IES;support_ref=3;support_variant=81;type=IES;
scaffold51_50_with_IES	MILORD	internal_eliminated_sequence	59420	59467	.	.	.	ID=MILORD.50.59420.59467;Name=MILORD.50.59420.59467;bounded_by_ta=TRUE;common_boundary=Both;end=59467;ies_id=IESPGM.PTET51.1.50.56411;ies_left_dist=0;ies_min_dist=0;ies_right_dist=0;junction_seq=atcattgttatattgTActttataatcgaata;read_names=J00121:27:H3GGKBBXX:5:1102:13271:31382,J00121:27:H3GGKBBXX:5:1226:28787:23276,J00121:27:H3GGKBBXX:5:2219:31893:29501,J00121:27:H3GGKBBXX:5:2228:6187:36165,J00121:27:H3GGKBBXX:5:1128:15615:17931,J00121:27:H3GGKBBXX:5:1114:10307:35040,J00121:27:H3GGKBBXX:5:2220:26748:17280,J00121:27:H3GGKBBXX:5:1106:20070:15768,J00121:27:H3GGKBBXX:5:2216:14204:29272,J00121:27:H3GGKBBXX:5:2217:15118:42108,J00121:27:H3GGKBBXX:5:2202:14245:15768,J00121:27:H3GGKBBXX:5:1224:12936:17192,J00121:27:H3GGKBBXX:5:2123:4594:19900,J00121:27:H3GGKBBXX:5:1117:12621:12040,J00121:27:H3GGKBBXX:5:2227:25702:29325,J00121:27:H3GGKBBXX:5:1211:18822:21096,J00121:27:H3GGKBBXX:5:1102:11211:39594,J00121:27:H3GGKBBXX:5:2222:13321:35163,J00121:27:H3GGKBBXX:5:1109:14874:47665,J00121:27:H3GGKBBXX:5:1111:20090:11794,J00121:27:H3GGKBBXX:5:1110:13149:5780,J00121:27:H3GGKBBXX:5:2207:22709:8137,J00121:27:H3GGKBBXX:5:2111:14458:28551,J00121:27:H3GGKBBXX:5:1123:7151:46838,J00121:27:H3GGKBBXX:5:1212:22516:31787,J00121:27:H3GGKBBXX:5:2211:16457:38662,J00121:27:H3GGKBBXX:5:1104:26595:31751,J00121:27:H3GGKBBXX:5:1124:7233:42091,J00121:27:H3GGKBBXX:5:1210:30645:34723,J00121:27:H3GGKBBXX:5:2215:29356:44799,J00121:27:H3GGKBBXX:5:1219:27854:19337,J00121:27:H3GGKBBXX:5:1123:24150:31277,J00121:27:H3GGKBBXX:5:1125:23206:20744,J00121:27:H3GGKBBXX:5:1111:16772:23487,J00121:27:H3GGKBBXX:5:2118:30837:16981,J00121:27:H3GGKBBXX:5:1205:7486:26459,J00121:27:H3GGKBBXX:5:1206:14468:41335,J00121:27:H3GGKBBXX:5:1212:16031:9262,J00121:27:H3GGKBBXX:5:2224:16528:42407,J00121:27:H3GGKBBXX:5:2109:12023:4919,J00121:27:H3GGKBBXX:5:1206:27306:17087,J00121:27:H3GGKBBXX:5:1125:23206:20709,J00121:27:H3GGKBBXX:5:1223:17218:30310,J00121:27:H3GGKBBXX:5:2218:19238:38451,J00121:27:H3GGKBBXX:5:2218:1529:40930,J00121:27:H3GGKBBXX:5:2207:10216:11671;sequence=TATTGATTACAAGGAGTATTTATAATTATTTCGAAAATGAAATTACAG;start=59420;subtype=IES;support_ref=0;support_variant=46;type=IES;
scaffold51_50_with_IES	MILORD	internal_eliminated_sequence	60781	60847	.	.	.	ID=MILORD.50.60781.60847;Name=MILORD.50.60781.60847;bounded_by_ta=TRUE;common_boundary=Both;end=60847;ies_id=IESPGM.PTET51.1.50.57724;ies_left_dist=0;ies_min_dist=0;ies_right_dist=0;junction_seq=gaggagttggtcaggTAgttagatttggtatc;read_names=J00121:27:H3GGKBBXX:5:1124:11789:2861,J00121:27:H3GGKBBXX:5:2225:2138:37343,J00121:27:H3GGKBBXX:5:1128:10480:2949,J00121:27:H3GGKBBXX:5:2219:19238:17386,J00121:27:H3GGKBBXX:5:1220:27214:24173,J00121:27:H3GGKBBXX:5:2201:14976:23470,J00121:27:H3GGKBBXX:5:2215:16315:46117,J00121:27:H3GGKBBXX:5:2226:18994:16155,J00121:27:H3GGKBBXX:5:2108:6076:11706,J00121:27:H3GGKBBXX:5:1223:10135:33017,J00121:27:H3GGKBBXX:5:1116:24972:3442,J00121:27:H3GGKBBXX:5:1120:16802:31031,J00121:27:H3GGKBBXX:5:1118:21410:42776,J00121:27:H3GGKBBXX:5:1216:14874:4127,J00121:27:H3GGKBBXX:5:2218:10297:24542,J00121:27:H3GGKBBXX:5:1223:21268:17245,J00121:27:H3GGKBBXX:5:1219:6542:20428,J00121:27:H3GGKBBXX:5:1213:19624:35145,J00121:27:H3GGKBBXX:5:2213:12642:17737,J00121:27:H3GGKBBXX:5:1123:17279:12409,J00121:27:H3GGKBBXX:5:2120:7364:29870,J00121:27:H3GGKBBXX:5:2201:5051:25263,J00121:27:H3GGKBBXX:5:2224:10267:2334,J00121:27:H3GGKBBXX:5:2108:17969:31224,J00121:27:H3GGKBBXX:5:1221:18284:13517,J00121:27:H3GGKBBXX:5:2220:25550:13095,J00121:27:H3GGKBBXX:5:2226:30716:17614,J00121:27:H3GGKBBXX:5:2111:14113:25914,J00121:27:H3GGKBBXX:5:2209:7192:2105,J00121:27:H3GGKBBXX:5:2206:24068:4620,J00121:27:H3GGKBBXX:5:2112:31994:11706,J00121:27:H3GGKBBXX:5:1222:14955:46293,J00121:27:H3GGKBBXX:5:2224:10307:2369,J00121:27:H3GGKBBXX:5:1112:7618:1367,J00121:27:H3GGKBBXX:5:1114:17086:42812,J00121:27:H3GGKBBXX:5:1202:25773:20762,J00121:27:H3GGKBBXX:5:1222:6309:34758,J00121:27:H3GGKBBXX:5:1121:8420:22415,J00121:27:H3GGKBBXX:5:1119:7750:41335,J00121:27:H3GGKBBXX:5:1218:22303:3424,J00121:27:H3GGKBBXX:5:1209:12571:5517,J00121:27:H3GGKBBXX:5:2201:9333:8805,J00121:27:H3GGKBBXX:5:1211:22526:3811,J00121:27:H3GGKBBXX:5:2116:1955:11179,J00121:27:H3GGKBBXX:5:1208:27438:1314,J00121:27:H3GGKBBXX:5:1212:5812:7064,J00121:27:H3GGKBBXX:5:2120:30553:10229,J00121:27:H3GGKBBXX:5:1103:21420:10581,J00121:27:H3GGKBBXX:5:1204:10277:27391,J00121:27:H3GGKBBXX:5:2219:22140:19953;sequence=TATAGATACCTCTTCTCTTGATTTATTTTATGTAATTAAAAGTAGCAAATTTATTTTAAATTGGCAA;start=60781;subtype=IES;support_ref=2;support_variant=50;type=IES;
scaffold51_50_with_IES	MILORD	internal_eliminated_sequence	62134	62160	.	.	.	ID=MILORD.50.62134.62160;Name=MILORD.50.62134.62160;bounded_by_ta=TRUE;common_boundary=Both;end=62160;ies_id=IESPGM.PTET51.1.50.59010;ies_left_dist=0;ies_min_dist=0;ies_right_dist=0;junction_seq=tggaaaggtattgtgTAcctaaaaatgtatag;read_names=J00121:27:H3GGKBBXX:5:1103:22861:41317,J00121:27:H3GGKBBXX:5:2208:16173:45273,J00121:27:H3GGKBBXX:5:2220:29599:3125,J00121:27:H3GGKBBXX:5:1107:7446:16014,J00121:27:H3GGKBBXX:5:2210:13393:36095,J00121:27:H3GGKBBXX:5:1207:10267:30644,J00121:27:H3GGKBBXX:5:2203:8937:20885,J00121:27:H3GGKBBXX:5:2119:5284:21307,J00121:27:H3GGKBBXX:5:2120:11941:7802,J00121:27:H3GGKBBXX:5:1122:14407:42038,J00121:27:H3GGKBBXX:5:2208:17462:22819,J00121:27:H3GGKBBXX:5:1104:11627:30257,J00121:27:H3GGKBBXX:5:1113:21014:17192,J00121:27:H3GGKBBXX:5:2102:11951:4585,J00121:27:H3GGKBBXX:5:1209:24535:28674,J00121:27:H3GGKBBXX:5:2206:15919:32455,J00121:27:H3GGKBBXX:5:2210:13504:49159,J00121:27:H3GGKBBXX:5:1115:14357:31681,J00121:27:H3GGKBBXX:5:2205:21115:44517,J00121:27:H3GGKBBXX:5:2205:21197:44658,J00121:27:H3GGKBBXX:5:1116:24799:8945,J00121:27:H3GGKBBXX:5:1114:1854:23382,J00121:27:H3GGKBBXX:5:2113:11860:40614,J00121:27:H3GGKBBXX:5:1117:10064:16542,J00121:27:H3GGKBBXX:5:2124:13159:2985,J00121:27:H3GGKBBXX:5:2101:19766:20058,J00121:27:H3GGKBBXX:5:1219:11444:24208,J00121:27:H3GGKBBXX:5:1201:23054:17069,J00121:27:H3GGKBBXX:5:1102:25784:37449,J00121:27:H3GGKBBXX:5:1121:18690:42425,J00121:27:H3GGKBBXX:5:2224:11759:1613,J00121:27:H3GGKBBXX:5:1213:27762:24630,J00121:27:H3GGKBBXX:5:2226:13565:37378,J00121:27:H3GGKBBXX:5:1123:27793:3196,J00121:27:H3GGKBBXX:5:1224:20029:48298,J00121:27:H3GGKBBXX:5:1127:27093:33000,J00121:27:H3GGKBBXX:5:1120:7050:15539,J00121:27:H3GGKBBXX:5:1228:9100:25562,J00121:27:H3GGKBBXX:5:2104:31355:32824,J00121:27:H3GGKBBXX:5:1112:14326:17175,J00121:27:H3GGKBBXX:5:2226:5720:16331,J00121:27:H3GGKBBXX:5:1202:10226:39611,J00121:27:H3GGKBBXX:5:1117:13190:7609,J00121:27:H3GGKBBXX:5:2217:8471:11038,J00121:27:H3GGKBBXX:5:2109:17624:35479,J00121:27:H3GGKBBXX:5:2218:29883:28270,J00121:27:H3GGKBBXX:5:1127:27184:33123,J00121:27:H3GGKBBXX:5:1215:10734:48333,J00121:27:H3GGKBBXX:5:1210:23612:35303,J00121:27:H3GGKBBXX:5:2217:30046:33158,J00121:27:H3GGKBBXX:5:1102:6390:7187,J00121:27:H3GGKBBXX:5:2206:22455:3934,J00121:27:H3GGKBBXX:5:2227:21085:44957,J00121:27:H3GGKBBXX:5:2225:19776:14730,J00121:27:H3GGKBBXX:5:1121:18477:5165,J00121:27:H3GGKBBXX:5:2122:6238:42302,J00121:27:H3GGKBBXX:5:1127:23510:20990,J00121:27:H3GGKBBXX:5:1119:6806:40578,J00121:27:H3GGKBBXX:5:2119:2605:4884,J00121:27:H3GGKBBXX:5:2116:12946:24876;sequence=TATAGTTGTTTGATTGTCTATGGATTG;start=62134;subtype=IES;support_ref=3;support_variant=60;type=IES;
scaffold51_50_with_IES	MILORD	internal_eliminated_sequence	63637	63725	.	.	.	ID=MILORD.50.63637.63725;Name=MILORD.50.63637.63725;bounded_by_ta=TRUE;common_boundary=LEFT;end=63725;ies_id=IESPGM.PTET51.1.50.60486;ies_left_dist=0;ies_min_dist=0;ies_right_dist=9;junction_seq=ttctctatcctttaaTAtcaactgtatattaa;read_names=J00121:27:H3GGKBBXX:5:2115:20659:26670,J00121:27:H3GGKBBXX:5:1104:15402:28991;sequence=TATAGTCACTTAAAATTTCTTATTAAATTATTTAATTTTTAAATTTATATTTTTTAATAATATAATAATAAATAAGATAAAATCTACTT;start=63637;subtype=PARTIAL_INTERNAL;support_ref=4;support_variant=2;type=ALTERNATIVE;
scaffold51_50_with_IES	MILORD	internal_eliminated_sequence	63637	63734	.	.	.	ID=MILORD.50.63637.63734;Name=MILORD.50.63637.63734;bounded_by_ta=TRUE;common_boundary=Both;end=63734;ies_id=IESPGM.PTET51.1.50.60486;ies_left_dist=0;ies_min_dist=0;ies_right_dist=0;junction_seq=ttctctatcctttaaTAtattaaatatatctt;read_names=J00121:27:H3GGKBBXX:5:1210:16112:4866,J00121:27:H3GGKBBXX:5:2113:14813:35884,J00121:27:H3GGKBBXX:5:2106:19593:21553,J00121:27:H3GGKBBXX:5:1122:28219:42231,J00121:27:H3GGKBBXX:5:1216:16985:17561,J00121:27:H3GGKBBXX:5:2212:4472:30239,J00121:27:H3GGKBBXX:5:1121:26494:34917,J00121:27:H3GGKBBXX:5:2215:8166:16735,J00121:27:H3GGKBBXX:5:1207:21430:45027,J00121:27:H3GGKBBXX:5:1117:19278:20973,J00121:27:H3GGKBBXX:5:1224:17848:22045,J00121:27:H3GGKBBXX:5:1114:26910:40385,J00121:27:H3GGKBBXX:5:1227:4411:26934,J00121:27:H3GGKBBXX:5:1206:16122:21131,J00121:27:H3GGKBBXX:5:2223:31791:14590,J00121:27:H3GGKBBXX:5:2216:19035:5816,J00121:27:H3GGKBBXX:5:2203:14793:16155,J00121:27:H3GGKBBXX:5:1112:3234:27391,J00121:27:H3GGKBBXX:5:1221:19634:39172,J00121:27:H3GGKBBXX:5:1213:29985:37519,J00121:27:H3GGKBBXX:5:2103:25022:44289,J00121:27:H3GGKBBXX:5:1222:12246:11601,J00121:27:H3GGKBBXX:5:1215:14641:29430,J00121:27:H3GGKBBXX:5:1108:11272:11460,J00121:27:H3GGKBBXX:5:2202:21734:41546,J00121:27:H3GGKBBXX:5:1223:7973:13236,J00121:27:H3GGKBBXX:5:1207:21257:45115,J00121:27:H3GGKBBXX:5:2121:1854:19759,J00121:27:H3GGKBBXX:5:2214:18913:19179,J00121:27:H3GGKBBXX:5:1125:28605:38257,J00121:27:H3GGKBBXX:5:1103:8329:34811,J00121:27:H3GGKBBXX:5:2208:30716:43322,J00121:27:H3GGKBBXX:5:2214:20669:36569,J00121:27:H3GGKBBXX:5:1226:28067:12181,J00121:27:H3GGKBBXX:5:1217:17137:44799,J00121:27:H3GGKBBXX:5:2205:8471:22960,J00121:27:H3GGKBBXX:5:1118:23216:26529,J00121:27:H3GGKBBXX:5:2106:25986:39805,J00121:27:H3GGKBBXX:5:2227:29731:34125,J00121:27:H3GGKBBXX:5:1202:7811:29870,J00121:27:H3GGKBBXX:5:1223:28554:16120,J00121:27:H3GGKBBXX:5:2220:12926:31242,J00121:27:H3GGKBBXX:5:1103:18720:34143,J00121:27:H3GGKBBXX:5:2101:25702:27778,J00121:27:H3GGKBBXX:5:2227:16325:44552,J00121:27:H3GGKBBXX:5:2225:22638:42513,J00121:27:H3GGKBBXX:5:2219:13697:2967,J00121:27:H3GGKBBXX:5:1111:6177:15645,J00121:27:H3GGKBBXX:5:1125:30330:41423,J00121:27:H3GGKBBXX:5:2205:8603:22977,J00121:27:H3GGKBBXX:5:1208:8207:11706,J00121:27:H3GGKBBXX:5:2205:8978:26723,J00121:27:H3GGKBBXX:5:1104:21673:41018,J00121:27:H3GGKBBXX:5:1208:7984:11495,J00121:27:H3GGKBBXX:5:1222:24048:14396;sequence=TATAGTCACTTAAAATTTCTTATTAAATTATTTAATTTTTAAATTTATATTTTTTAATAATATAATAATAAATAAGATAAAATCTACTTTATCAACTG;start=63637;subtype=IES;support_ref=4;support_variant=55;type=IES;
scaffold51_50_with_IES	MILORD	internal_eliminated_sequence	65699	65742	.	.	.	ID=MILORD.50.65699.65742;Name=MILORD.50.65699.65742;bounded_by_ta=TRUE;common_boundary=Both;end=65742;ies_id=IESPGM.PTET51.1.50.62450;ies_left_dist=0;ies_min_dist=0;ies_right_dist=0;junction_seq=atcattacgaattctTAtttattaaaaagtta;read_names=J00121:27:H3GGKBBXX:5:1228:21115:47331,J00121:27:H3GGKBBXX:5:2202:31832:39101,J00121:27:H3GGKBBXX:5:2211:11170:35690,J00121:27:H3GGKBBXX:5:2211:27691:42794,J00121:27:H3GGKBBXX:5:2118:19674:40051,J00121:27:H3GGKBBXX:5:1202:5974:17368,J00121:27:H3GGKBBXX:5:2201:29721:25246,J00121:27:H3GGKBBXX:5:2217:18517:48034,J00121:27:H3GGKBBXX:5:2212:13413:20199,J00121:27:H3GGKBBXX:5:1114:15919:48878,J00121:27:H3GGKBBXX:5:1222:20172:3600,J00121:27:H3GGKBBXX:5:1228:29975:37748,J00121:27:H3GGKBBXX:5:2217:18365:48333,J00121:27:H3GGKBBXX:5:2206:23389:41036,J00121:27:H3GGKBBXX:5:1118:3569:42214,J00121:27:H3GGKBBXX:5:1117:18781:31892,J00121:27:H3GGKBBXX:5:1127:26108:33862,J00121:27:H3GGKBBXX:5:2108:3427:28006,J00121:27:H3GGKBBXX:5:1127:2899:40069,J00121:27:H3GGKBBXX:5:2118:25855:44218,J00121:27:H3GGKBBXX:5:2112:28787:31751,J00121:27:H3GGKBBXX:5:1118:9080:35163,J00121:27:H3GGKBBXX:5:2101:30228:40930,J00121:27:H3GGKBBXX:5:1106:3782:1508,J00121:27:H3GGKBBXX:5:2218:11464:9086,J00121:27:H3GGKBBXX:5:1107:26656:17860,J00121:27:H3GGKBBXX:5:2224:29792:48649,J00121:27:H3GGKBBXX:5:2209:17726:36991,J00121:27:H3GGKBBXX:5:2107:7375:21201,J00121:27:H3GGKBBXX:5:1128:3924:4637,J00121:27:H3GGKBBXX:5:2211:25936:29589,J00121:27:H3GGKBBXX:5:1223:11860:7627,J00121:27:H3GGKBBXX:5:1122:29528:15627,J00121:27:H3GGKBBXX:5:1202:4868:23681,J00121:27:H3GGKBBXX:5:2208:10602:4356,J00121:27:H3GGKBBXX:5:1202:22455:7556,J00121:27:H3GGKBBXX:5:2212:13606:20076,J00121:27:H3GGKBBXX:5:2112:1306:26406,J00121:27:H3GGKBBXX:5:1222:5822:43163,J00121:27:H3GGKBBXX:5:1124:26727:30749,J00121:27:H3GGKBBXX:5:2211:30584:45062,J00121:27:H3GGKBBXX:5:1212:5386:23804,J00121:27:H3GGKBBXX:5:1224:23175:40244,J00121:27:H3GGKBBXX:5:2116:18588:25017,J00121:27:H3GGKBBXX:5:2206:9648:18634;sequence=TACAGCAAAAAATTATTTTATAAAAATGTAATATTTTTTGATTG;start=65699;subtype=IES;support_ref=0;support_variant=45;type=IES;
scaffold51_50_with_IES	MILORD	internal_eliminated_sequence	66045	66091	.	.	.	ID=MILORD.50.66045.66091;Name=MILORD.50.66045.66091;bounded_by_ta=TRUE;common_boundary=Both;end=66091;ies_id=IESPGM.PTET51.1.50.62752;ies_left_dist=0;ies_min_dist=0;ies_right_dist=0;junction_seq=cagaaacaaatttatTAtcagaatacatacct;read_names=J00121:27:H3GGKBBXX:5:2211:8369:12339,J00121:27:H3GGKBBXX:5:2113:20435:4971,J00121:27:H3GGKBBXX:5:2210:26819:46944,J00121:27:H3GGKBBXX:5:1203:1874:16032,J00121:27:H3GGKBBXX:5:1202:16447:34846,J00121:27:H3GGKBBXX:5:2122:23531:12937,J00121:27:H3GGKBBXX:5:2202:12033:39787,J00121:27:H3GGKBBXX:5:2222:14052:43146,J00121:27:H3GGKBBXX:5:2212:25824:31892,J00121:27:H3GGKBBXX:5:1111:8978:45326,J00121:27:H3GGKBBXX:5:2225:5030:31558,J00121:27:H3GGKBBXX:5:2124:25317:20357,J00121:27:H3GGKBBXX:5:1211:8877:32103,J00121:27:H3GGKBBXX:5:1117:7618:1683,J00121:27:H3GGKBBXX:5:2101:11343:37818,J00121:27:H3GGKBBXX:5:1122:13332:35497,J00121:27:H3GGKBBXX:5:2101:27428:17474,J00121:27:H3GGKBBXX:5:2223:2534:23786,J00121:27:H3GGKBBXX:5:2217:23216:46504,J00121:27:H3GGKBBXX:5:1217:11759:16278,J00121:27:H3GGKBBXX:5:1208:9922:2510,J00121:27:H3GGKBBXX:5:1205:28574:4901,J00121:27:H3GGKBBXX:5:2225:24951:21799,J00121:27:H3GGKBBXX:5:2117:29417:10827,J00121:27:H3GGKBBXX:5:2104:9191:26107,J00121:27:H3GGKBBXX:5:1214:10642:35444,J00121:27:H3GGKBBXX:5:1116:19248:7908,J00121:27:H3GGKBBXX:5:2106:12439:8453,J00121:27:H3GGKBBXX:5:2218:14986:45361,J00121:27:H3GGKBBXX:5:2227:4381:30925,J00121:27:H3GGKBBXX:5:2119:26463:12603,J00121:27:H3GGKBBXX:5:2206:10957:36692,J00121:27:H3GGKBBXX:5:1201:21572:24208,J00121:27:H3GGKBBXX:5:2227:26149:39734,J00121:27:H3GGKBBXX:5:1123:6147:12357,J00121:27:H3GGKBBXX:5:1108:20486:24964,J00121:27:H3GGKBBXX:5:1107:9475:44640,J00121:27:H3GGKBBXX:5:1106:7994:47805,J00121:27:H3GGKBBXX:5:1216:30269:4286,J00121:27:H3GGKBBXX:5:1119:18933:46610,J00121:27:H3GGKBBXX:5:1218:11566:2053,J00121:27:H3GGKBBXX:5:1118:2777:14326,J00121:27:H3GGKBBXX:5:1116:27275:35602,J00121:27:H3GGKBBXX:5:1121:22901:38961,J00121:27:H3GGKBBXX:5:1118:20263:9315,J00121:27:H3GGKBBXX:5:1125:24170:22063,J00121:27:H3GGKBBXX:5:1223:19004:10651,J00121:27:H3GGKBBXX:5:2113:8136:11899;sequence=TACAGTCGCTAAAACATTGTAAATCAAAGTGATAATGGATTCAAGTG;start=66045;subtype=IES;support_ref=0;support_variant=48;type=IES;
scaffold51_50_with_IES	MILORD	internal_eliminated_sequence	66867	66893	.	.	.	ID=MILORD.50.66867.66893;Name=MILORD.50.66867.66893;bounded_by_ta=TRUE;common_boundary=Both;end=66893;ies_id=IESPGM.PTET51.1.50.63527;ies_left_dist=0;ies_min_dist=0;ies_right_dist=0;junction_seq=gaaataggaacttgaTAtttggagtggaggag;read_names=J00121:27:H3GGKBBXX:5:2110:6745:30661,J00121:27:H3GGKBBXX:5:2225:28615:24103,J00121:27:H3GGKBBXX:5:2208:23967:12427,J00121:27:H3GGKBBXX:5:1211:23490:17544,J00121:27:H3GGKBBXX:5:2221:12652:9983,J00121:27:H3GGKBBXX:5:2219:20750:6642,J00121:27:H3GGKBBXX:5:1208:22952:36270,J00121:27:H3GGKBBXX:5:2101:10876:46469,J00121:27:H3GGKBBXX:5:1221:10845:11495,J00121:27:H3GGKBBXX:5:2104:26413:31470,J00121:27:H3GGKBBXX:5:2103:14326:35110,J00121:27:H3GGKBBXX:5:2214:2229:21571,J00121:27:H3GGKBBXX:5:2205:17513:13658,J00121:27:H3GGKBBXX:5:1128:18802:16946,J00121:27:H3GGKBBXX:5:2122:13159:19689,J00121:27:H3GGKBBXX:5:2115:27285:12902,J00121:27:H3GGKBBXX:5:2221:6187:36517,J00121:27:H3GGKBBXX:5:1221:10886:11601,J00121:27:H3GGKBBXX:5:1111:15250:27320,J00121:27:H3GGKBBXX:5:2202:18802:46346,J00121:27:H3GGKBBXX:5:1106:22364:28920,J00121:27:H3GGKBBXX:5:2215:8237:16366,J00121:27:H3GGKBBXX:5:1112:13098:43990,J00121:27:H3GGKBBXX:5:2207:29173:11460,J00121:27:H3GGKBBXX:5:1116:19492:35444,J00121:27:H3GGKBBXX:5:2126:26920:17825,J00121:27:H3GGKBBXX:5:1216:24911:30450,J00121:27:H3GGKBBXX:5:1227:16752:8260,J00121:27:H3GGKBBXX:5:1211:5964:38240,J00121:27:H3GGKBBXX:5:1126:13108:20551,J00121:27:H3GGKBBXX:5:2217:5558:47594,J00121:27:H3GGKBBXX:5:1109:16467:26054,J00121:27:H3GGKBBXX:5:1126:13139:20498,J00121:27:H3GGKBBXX:5:1201:22516:47858,J00121:27:H3GGKBBXX:5:1125:25114:35550,J00121:27:H3GGKBBXX:5:2103:24556:11231,J00121:27:H3GGKBBXX:5:2222:17929:34741,J00121:27:H3GGKBBXX:5:2205:26575:40262,J00121:27:H3GGKBBXX:5:2209:23439:48227,J00121:27:H3GGKBBXX:5:1107:24586:40508,J00121:27:H3GGKBBXX:5:1127:6847:21658,J00121:27:H3GGKBBXX:5:1128:25560:10264,J00121:27:H3GGKBBXX:5:1105:19684:44886,J00121:27:H3GGKBBXX:5:2225:11272:1930,J00121:27:H3GGKBBXX:5:2223:23084:46733;sequence=TATAGTGAAATACAAAGGATTGATTGA;start=66867;subtype=IES;support_ref=0;support_variant=45;type=IES;
scaffold51_50_with_IES	MILORD	internal_eliminated_sequence	67445	67473	.	.	.	ID=MILORD.50.67445.67473;Name=MILORD.50.67445.67473;bounded_by_ta=TRUE;common_boundary=Both;end=67473;ies_id=IESPGM.PTET51.1.50.64078;ies_left_dist=0;ies_min_dist=0;ies_right_dist=0;junction_seq=cattttttatgtttaTAattgggatttagata;read_names=J00121:27:H3GGKBBXX:5:1106:21897:27268,J00121:27:H3GGKBBXX:5:2111:17665:28235,J00121:27:H3GGKBBXX:5:1207:13190:40280,J00121:27:H3GGKBBXX:5:1207:8258:26388,J00121:27:H3GGKBBXX:5:1103:10957:2545,J00121:27:H3GGKBBXX:5:2112:27143:11776,J00121:27:H3GGKBBXX:5:2217:32491:42952,J00121:27:H3GGKBBXX:5:1109:18182:17491,J00121:27:H3GGKBBXX:5:1108:5142:23030,J00121:27:H3GGKBBXX:5:1222:8115:15100,J00121:27:H3GGKBBXX:5:1103:16528:43779,J00121:27:H3GGKBBXX:5:1228:31061:3125,J00121:27:H3GGKBBXX:5:2215:9719:41827,J00121:27:H3GGKBBXX:5:2224:17360:6255,J00121:27:H3GGKBBXX:5:1122:22039:17350,J00121:27:H3GGKBBXX:5:2124:14022:16682,J00121:27:H3GGKBBXX:5:2128:14884:48350,J00121:27:H3GGKBBXX:5:2208:30837:43673,J00121:27:H3GGKBBXX:5:1211:19248:28305,J00121:27:H3GGKBBXX:5:1125:29224:2088,J00121:27:H3GGKBBXX:5:2109:31091:5745,J00121:27:H3GGKBBXX:5:1102:28858:38908,J00121:27:H3GGKBBXX:5:1222:15869:29835,J00121:27:H3GGKBBXX:5:1114:26758:28551,J00121:27:H3GGKBBXX:5:2205:11850:25369,J00121:27:H3GGKBBXX:5:1116:26829:32437,J00121:27:H3GGKBBXX:5:2219:19167:27320,J00121:27:H3GGKBBXX:5:2101:29092:8822,J00121:27:H3GGKBBXX:5:1123:12104:22080,J00121:27:H3GGKBBXX:5:2205:10845:32982;sequence=TATAGTAAGATGATTAATAGTTCTAATTA;start=67445;subtype=IES;support_ref=15;support_variant=30;type=IES;
scaffold51_50_with_IES	MILORD	internal_eliminated_sequence	67685	67749	.	.	.	ID=MILORD.50.67685.67749;Name=MILORD.50.67685.67749;bounded_by_ta=TRUE;common_boundary=Both;end=67749;ies_id=IESPGM.PTET51.1.50.64289;ies_left_dist=0;ies_min_dist=0;ies_right_dist=0;junction_seq=tttggatatctcaggTAattaaatcaatcctt;read_names=J00121:27:H3GGKBBXX:5:2214:13058:16594,J00121:27:H3GGKBBXX:5:1117:17198:23346,J00121:27:H3GGKBBXX:5:2214:14235:19970,J00121:27:H3GGKBBXX:5:1106:26200:39295,J00121:27:H3GGKBBXX:5:1211:28534:35356,J00121:27:H3GGKBBXX:5:2212:21846:4215,J00121:27:H3GGKBBXX:5:1117:4269:17720,J00121:27:H3GGKBBXX:5:1102:14316:41282,J00121:27:H3GGKBBXX:5:2214:29975:39119,J00121:27:H3GGKBBXX:5:1127:8369:32666,J00121:27:H3GGKBBXX:5:2111:10023:3319,J00121:27:H3GGKBBXX:5:1211:18832:38767,J00121:27:H3GGKBBXX:5:1110:3955:34125,J00121:27:H3GGKBBXX:5:2122:14590:43058,J00121:27:H3GGKBBXX:5:2224:4736:45783,J00121:27:H3GGKBBXX:5:1101:20161:43111,J00121:27:H3GGKBBXX:5:1112:8268:13148,J00121:27:H3GGKBBXX:5:1117:11647:28850,J00121:27:H3GGKBBXX:5:1216:21481:21764,J00121:27:H3GGKBBXX:5:1219:26900:3055,J00121:27:H3GGKBBXX:5:2202:16569:37378,J00121:27:H3GGKBBXX:5:1207:16346:28481,J00121:27:H3GGKBBXX:5:1220:10074:28270,J00121:27:H3GGKBBXX:5:2209:19471:48245,J00121:27:H3GGKBBXX:5:1125:29883:35022,J00121:27:H3GGKBBXX:5:1108:26098:11513,J00121:27:H3GGKBBXX:5:1212:30147:36429,J00121:27:H3GGKBBXX:5:2108:19948:43163,J00121:27:H3GGKBBXX:5:2121:13839:2123,J00121:27:H3GGKBBXX:5:1124:30442:5780,J00121:27:H3GGKBBXX:5:2218:16102:39066,J00121:27:H3GGKBBXX:5:2102:22079:1595;sequence=TACTATCAAATAGGATAGTGCATTATTTTAATTTAACAATTGCAATTGAAATTATAAATAGACTG;start=67685;subtype=IES;support_ref=2;support_variant=32;type=IES;
scaffold51_50_with_IES	MILORD	internal_eliminated_sequence	69257	69305	.	.	.	ID=MILORD.50.69257.69305;Name=MILORD.50.69257.69305;bounded_by_ta=TRUE;common_boundary=Both;end=69305;ies_id=IESPGM.PTET51.1.50.65796;ies_left_dist=0;ies_min_dist=0;ies_right_dist=0;junction_seq=caaatatcatatttaTAttattagaatattaa;read_names=J00121:27:H3GGKBBXX:5:1212:13606:28200,J00121:27:H3GGKBBXX:5:2227:28422:18704,J00121:27:H3GGKBBXX:5:1219:25763:26301,J00121:27:H3GGKBBXX:5:2206:26981:47647,J00121:27:H3GGKBBXX:5:1220:1286:32490,J00121:27:H3GGKBBXX:5:2209:8948:32156,J00121:27:H3GGKBBXX:5:1101:20131:11653,J00121:27:H3GGKBBXX:5:2102:5599:40139,J00121:27:H3GGKBBXX:5:2208:14143:24278,J00121:27:H3GGKBBXX:5:1112:21542:30626,J00121:27:H3GGKBBXX:5:1201:14062:25544,J00121:27:H3GGKBBXX:5:1227:17127:2404,J00121:27:H3GGKBBXX:5:2227:23926:42460,J00121:27:H3GGKBBXX:5:1123:25022:27162,J00121:27:H3GGKBBXX:5:2212:30097:27901,J00121:27:H3GGKBBXX:5:1120:20831:10757;sequence=TATAGTCCATTCTCGTAGCTTTCTATAACATAGTCTAACAAATCGACTC;start=69257;subtype=IES;support_ref=4;support_variant=16;type=IES;
scaffold51_50_with_IES	MILORD	internal_eliminated_sequence	69506	69700	.	.	.	ID=MILORD.50.69506.69700;Name=MILORD.50.69506.69700;bounded_by_ta=TRUE;common_boundary=RIGHT;end=69700;ies_id=IESPGM.PTET51.1.50.66153;ies_left_dist=157;ies_min_dist=0;ies_right_dist=0;junction_seq=attgtggtaatatcaTAccatcatctttaact;read_names=J00121:27:H3GGKBBXX:5:2226:17381:7873;sequence=TATACACAAGTTACAGGAACTACTGTGTTTACTCCTGGGGCATAGGCAGTTGAAAATAGTTTGTTAAATGTCTAATAGTAGACAGCTGTATACTGTGTTGCTGTATTAACCCAGGTGTATTTTATACTTACAGGAACATCGGCTATCAGTTGGGCTGTACAAATAAAACATATTTATCGTTAGTATTTTATACTG;start=69506;subtype=PARTIAL_EXTERNAL;support_ref=109;support_variant=1;type=ALTERNATIVE;
scaffold51_50_with_IES	MILORD	internal_eliminated_sequence	69663	69700	.	.	.	ID=MILORD.50.69663.69700;Name=MILORD.50.69663.69700;bounded_by_ta=TRUE;common_boundary=Both;end=69700;ies_id=IESPGM.PTET51.1.50.66153;ies_left_dist=0;ies_min_dist=0;ies_right_dist=0;junction_seq=ctatcagttgggctgTAccatcatctttaact;read_names=J00121:27:H3GGKBBXX:5:1125:12469:4004,J00121:27:H3GGKBBXX:5:2102:23531:5587,J00121:27:H3GGKBBXX:5:2203:12733:9948,J00121:27:H3GGKBBXX:5:1103:24444:29466,J00121:27:H3GGKBBXX:5:1204:20182:36956,J00121:27:H3GGKBBXX:5:2216:16305:27004,J00121:27:H3GGKBBXX:5:2103:9384:27672,J00121:27:H3GGKBBXX:5:2223:24282:25527,J00121:27:H3GGKBBXX:5:1124:8258:27092,J00121:27:H3GGKBBXX:5:1122:21602:30943,J00121:27:H3GGKBBXX:5:2208:19603:16436,J00121:27:H3GGKBBXX:5:1123:16995:7697,J00121:27:H3GGKBBXX:5:2204:2331:29026,J00121:27:H3GGKBBXX:5:2214:16538:15416,J00121:27:H3GGKBBXX:5:1101:23307:45080,J00121:27:H3GGKBBXX:5:1202:4320:8172,J00121:27:H3GGKBBXX:5:2228:20831:30415,J00121:27:H3GGKBBXX:5:2211:3336:42689,J00121:27:H3GGKBBXX:5:2204:20902:36903,J00121:27:H3GGKBBXX:5:1223:5578:28428,J00121:27:H3GGKBBXX:5:1224:9435:32402,J00121:27:H3GGKBBXX:5:2109:24759:16682,J00121:27:H3GGKBBXX:5:2227:29305:19285,J00121:27:H3GGKBBXX:5:2201:6055:19337,J00121:27:H3GGKBBXX:5:1206:28534:33809,J00121:27:H3GGKBBXX:5:1110:18507:37009,J00121:27:H3GGKBBXX:5:2113:5619:35110,J00121:27:H3GGKBBXX:5:1223:11495:42513,J00121:27:H3GGKBBXX:5:2109:29335:7134,J00121:27:H3GGKBBXX:5:1202:9364:24753,J00121:27:H3GGKBBXX:5:1216:9019:11812,J00121:27:H3GGKBBXX:5:2223:16782:19038,J00121:27:H3GGKBBXX:5:1120:21389:15276,J00121:27:H3GGKBBXX:5:2218:25053:46451,J00121:27:H3GGKBBXX:5:1108:12083:46276,J00121:27:H3GGKBBXX:5:2204:19461:35954,J00121:27:H3GGKBBXX:5:1217:19116:39822;sequence=TACAAATAAAACATATTTATCGTTAGTATTTTATACTG;start=69663;subtype=IES;support_ref=0;support_variant=37;type=IES;
scaffold51_50_with_IES	MILORD	internal_eliminated_sequence	70173	70222	.	.	.	ID=MILORD.50.70173.70222;Name=MILORD.50.70173.70222;bounded_by_ta=TRUE;common_boundary=Both;end=70222;ies_id=IESPGM.PTET51.1.50.66625;ies_left_dist=0;ies_min_dist=0;ies_right_dist=0;junction_seq=ttaagtaggggatgcTAaaagaatatctaatg;read_names=J00121:27:H3GGKBBXX:5:1105:5091:42671,J00121:27:H3GGKBBXX:5:2121:26687:3776,J00121:27:H3GGKBBXX:5:2207:2351:48298,J00121:27:H3GGKBBXX:5:2121:3488:42179,J00121:27:H3GGKBBXX:5:1206:23297:4268,J00121:27:H3GGKBBXX:5:1112:21978:17315,J00121:27:H3GGKBBXX:5:1207:24109:38275,J00121:27:H3GGKBBXX:5:2108:31345:42900,J00121:27:H3GGKBBXX:5:2119:20354:17104,J00121:27:H3GGKBBXX:5:1228:13098:33334,J00121:27:H3GGKBBXX:5:1228:22830:7609,J00121:27:H3GGKBBXX:5:1108:17158:24823,J00121:27:H3GGKBBXX:5:2119:20618:16964,J00121:27:H3GGKBBXX:5:1101:21034:21061,J00121:27:H3GGKBBXX:5:2111:2229:14678,J00121:27:H3GGKBBXX:5:1127:19684:4022,J00121:27:H3GGKBBXX:5:2207:29000:41897,J00121:27:H3GGKBBXX:5:1201:27001:26863,J00121:27:H3GGKBBXX:5:2105:13636:12216,J00121:27:H3GGKBBXX:5:2224:27143:29184,J00121:27:H3GGKBBXX:5:2214:5558:33141,J00121:27:H3GGKBBXX:5:2215:24870:46381,J00121:27:H3GGKBBXX:5:2126:26656:41704,J00121:27:H3GGKBBXX:5:1215:5832:16032,J00121:27:H3GGKBBXX:5:2207:11272:21096,J00121:27:H3GGKBBXX:5:1217:15564:23540,J00121:27:H3GGKBBXX:5:2121:26687:3811,J00121:27:H3GGKBBXX:5:1226:26179:19812,J00121:27:H3GGKBBXX:5:1128:28757:4374,J00121:27:H3GGKBBXX:5:2116:11495:22362,J00121:27:H3GGKBBXX:5:1213:6796:34653,J00121:27:H3GGKBBXX:5:1220:23480:15205,J00121:27:H3GGKBBXX:5:1101:19695:11636,J00121:27:H3GGKBBXX:5:2215:14235:21307,J00121:27:H3GGKBBXX:5:1120:26666:37009,J00121:27:H3GGKBBXX:5:2115:27072:20410,J00121:27:H3GGKBBXX:5:1114:18233:20322,J00121:27:H3GGKBBXX:5:2227:19603:5780,J00121:27:H3GGKBBXX:5:1212:17076:25527,J00121:27:H3GGKBBXX:5:2203:28158:10264,J00121:27:H3GGKBBXX:5:2221:10906:39981,J00121:27:H3GGKBBXX:5:1116:19400:31699,J00121:27:H3GGKBBXX:5:2220:19542:35004,J00121:27:H3GGKBBXX:5:1128:17269:26072,J00121:27:H3GGKBBXX:5:2101:32329:7890,J00121:27:H3GGKBBXX:5:2104:15747:29307;sequence=TACAGTTGTACTGACTTAGTTTTATCACTTAAACTAATTGAAAACTTCTG;start=70173;subtype=IES;support_ref=2;support_variant=46;type=IES;
scaffold51_50_with_IES	MILORD	internal_eliminated_sequence	70695	74055	.	.	.	ID=MILORD.50.70695.74055;Name=MILORD.50.70695.74055;bounded_by_ta=TRUE;common_boundary=None;end=74055;ies_id=IESPGM.PTET51.1.50.69975;ies_left_dist=3449;ies_min_dist=114;ies_right_dist=114;junction_seq=aattatcgtttctgcTAtatatattaaggaat;read_names=J00121:27:H3GGKBBXX:5:2205:22851:12673;sequence=TATTGCTAAAATATATTTTAGTAGACACAAAATAAGTATAATTATGTATCTTACCTCAGTGGATGAATTACAAATAAAATTTATATTTTTAAATCAATTAATAATAATTCAAATAATGTAGATAATGAATAGCTTCTATGACTATTATCTAAATCAATTATTTAATTTTGGTCTATTAAAATAAACTCGAAAGACAAAAAAATATCTTGATTTGATATTCCATTTTATTTAATTTTTCTAATTCTATTCTAGCTATATTTATATATCGATATGTTATAGAAAACTCTTTTAATGTTTACAATTACAATTTCCAATTTCCTAAATTTTATTGTATTCCTATATAAATTTTAATATTCGAGGCCTTCATATAAATTCTATTTTGACATCAAAATTTGACTATCTTTATAATTAATTTCCTAAAGTTAATAGTTTAGAAGAACAATTACGACCAATTATGAATTTTAATTTTATTTAAAAGTATAAATATATTGTAAATTTAGATTTTCATTGAGAATCCAAAAATAGCTTGAAGACCAAAGTTAATCTAATCAATAAACAATTCTCCAGTTCTTAAATAATAAATATGGCTTTATGTTATGTTATTATTATTAAATATTTTCATATTATTCTCTCATTAAATATTGATTTTATTGTCATTAGTTTAATGTTCTAATTCTTATTTCCATTTGAATATTCCATATTGTTATTTAAATATTTATTAATTTTATATTTATTTGAAATGAATCCTCAAAAATCCTTACTTATCTAATCTATCATCCTCATTTAACATTTAATTCAGAATGCTGAAGCTAATATAGATTAAAATTCCTGTAAAGATGTTATTTTAAGAAAAAATGAATTCTATTGTGAAATCGACAATGTTAATTCCTTTTTTACAATTAAAAATACTGATAATTTAACGAACACAGATACCTATTAGGTTGAACAAGATTTAATTTAAGTTTAAAGTGCACCCTAATTAATTTCAAAGGATGAAATATTCCTTATGATAAAATTCCGAGAACTTACGGATCAAAATGAGCTTTGTTCTTTAATATACAACACTCAACTAAAGACTTATTCAATAAATTGTATAGAATTTTAATTAAATGTACACTCATATATTTTATATTATGTTTTCAATAAAAATTGATATTATTAGCCAAATTGAAATTCAATCAAATGTACAACCTATATTTCAACCTAACCAACTTATATTATTGATAATAAGTTTTAGTTTAACGTTAATACAAAATTTAGTTTAGAAATATAAAAAACATAAAACTTTAACTGTTCTTAATTCGATTATTATTAGGAAGGTTTTATTATATTTTGCTATTCCTTTCATTAAATTAAACTTTTTTCACTATAAAAAGAATAGAATATCATACAACAAACTAATATATTTGAATCAGAAAATCAGAATTTATAATGTCTTTTACAATTTTACTTATTTCAAAACACTTTTTATATAGTTTATATATAATGTTTAGATTGGAGAATATAAATTTATGAAAATAATGCTTTGAAATAAGAGATTGATCGAAATTTTTTAAAAGAGAAACATAACATTGAGGGAAATCTACTAGACTTTAAATAATGCTACTGATAAATTCAAGGTTTTAACTATAAACTTGTTTTATTGTACTACTTTCATCAGGTGGATATATATTTAAATATGAAACAGTAGAGATACTGTTTGTTAAAGAAGATCTAAAAATTAATTAAACCCTAATTATGTTTGATCAACATTGTAATCCAAAAATGATAGTAAAGGATTTACCCGACAATAAGTATATATTTTCCTTCCCCAAAAAGTATCAAAACTTAACCTTTAATATATAGAAAATACTTTTTCCATCTATACAAAAGATTTACCTACCAATATCATTTAAATTTAGTCTCCCCCAAGCTTATTCATATTGTATGGAGATTATTTCACTCTTTATGTATTATAAAAGTAGAGTTTAAATTTCTTATATTAATTGGGAATTAGCTAACTAATAATTAAAATAATTTTTTATTATTAATTTTAGATTATAAATTTTTATCATAGAATTGTTTAATATTTAGAACTAAAATAATATTATTGCAGCAGTAAATAATATCCTTCAATAAACTATAAAAAGAAAAATTTAGAATTTGTTGCAACATTCTAATTAAAAAATATTTATTGGAATAGAAGAAGGGAATTAAATAATATTTTTATTTATTAAAAGTTATATTCCATGTTTACCATTTAAAAATGAAAATTACTAATAGTCTGAATACTACTATTAATTTGAATAAATTAATAAAATCCATGCAATAGACACTTCATATTTGAATTGTTATAAAACCATTATAATCGATGATGAGAATTATGAAAAGAAATAGGAAAATGCTATTTAGATTAATTTAAAAGAAACCTATATTTATGCTGAAAGAACTAATTATGAAGAATAGTTTGAGATATTCCTTAGCAGATCATTAATTTTTTCAATTAAACCTTATAGATTAACTTTATCTTCCTCATTAGATAACATAAAATTTAAATTAAGGAGCAATGAAGCAAACTGCTAATTTAATCATTATAATTCAATTAATTTCTTTAATTGCCAAATAAGAAGCTACTATATTTAAAAAATTATTAAGGAAAATTTATTAAAGCAAATTTATAATTAGTTTATGAATTACCTTTAATTTATATATAAATATTAAAACTAAATGATAGTTTTTCTGCAAAGCACTTCCAAACAAGTGTATTAGAACTGATAATCAATAGATTTACTCTATAATTCTATAAGGTTCTGAAGATAATCTTGTTGAATATAACTGTTAGGAAAAAACTATCCGTAGGTATTAAAATGTATCACCTTTGGATGAATAAATAATATAGTATATTATAAATATTAAATTTGTACTTAGAGATGAAGATTAAATAGCTCTTTTCTTCTTAGATTAATCAAAACATTGTCTTTATAAAACTATTTTAGAGAATCGCAATTTAGATGAGATGCCTATGAAGATTATTTGTTTAGACACGTAAATTGAAAGAGTAATCAATTTAAACTACATTTTATTAAAAGTGAAGGATTAAAATGTATAAATACAATATCTCATATTATTATATTCTACAATTTACAATTTGTTGCAAATGAGATATTGGTATGTTGATAAAATTTTGAAATTTTTAATTGATTGAATTTAAACTGAAATATAATTTAGCTTATTTGATACATTTAATCAAAGTCTTTCTACCTCAATAAATCACTTAAAAATTTTAAGACATTTATCTCATAAGGGATGATTATTTTCTAATCGTATACAGTAACGAACTGCATGTATTATTCAAGGAAACAATTACATAAAGTATATATTT;start=70695;subtype=MAC;support_ref=123;support_variant=1;type=CRYPTIC;
scaffold51_50_with_IES	MILORD	internal_eliminated_sequence	71750	71888	.	.	.	ID=MILORD.50.71750.71888;Name=MILORD.50.71750.71888;bounded_by_ta=TRUE;common_boundary=RIGHT;end=71888;ies_id=IESPGM.PTET51.1.50.68189;ies_left_dist=37;ies_min_dist=0;ies_right_dist=0;junction_seq=agctttgttctttaaTAtttcaacctaaccaa;read_names=J00121:27:H3GGKBBXX:5:2205:23906:28920;sequence=TATACAACACTCAACTAAAGACTTATTCAATAAATTGTATAGAATTTTAATTAAATGTACACTCATATATTTTATATTATGTTTTCAATAAAAATTGATATTATTAGCCAAATTGAAATTCAATCAAATGTACAACCTA;start=71750;subtype=PARTIAL_EXTERNAL;support_ref=45;support_variant=1;type=ALTERNATIVE;
scaffold51_50_with_IES	MILORD	internal_eliminated_sequence	71787	71888	.	.	.	ID=MILORD.50.71787.71888;Name=MILORD.50.71787.71888;bounded_by_ta=TRUE;common_boundary=Both;end=71888;ies_id=IESPGM.PTET51.1.50.68189;ies_left_dist=0;ies_min_dist=0;ies_right_dist=0;junction_seq=ttattcaataaattgTAtttcaacctaaccaa;read_names=J00121:27:H3GGKBBXX:5:2201:3336:9666,J00121:27:H3GGKBBXX:5:2122:28544:21694,J00121:27:H3GGKBBXX:5:1115:14418:5130,J00121:27:H3GGKBBXX:5:2223:10744:11425,J00121:27:H3GGKBBXX:5:1205:17990:19548,J00121:27:H3GGKBBXX:5:2203:22110:6220,J00121:27:H3GGKBBXX:5:2124:2169:24982,J00121:27:H3GGKBBXX:5:1228:19380:40491,J00121:27:H3GGKBBXX:5:2214:9506:43919,J00121:27:H3GGKBBXX:5:1104:16325:45959,J00121:27:H3GGKBBXX:5:1117:21562:19584,J00121:27:H3GGKBBXX:5:2113:17452:47419,J00121:27:H3GGKBBXX:5:1225:29092:36886,J00121:27:H3GGKBBXX:5:1109:12885:21782,J00121:27:H3GGKBBXX:5:2224:30939:33123,J00121:27:H3GGKBBXX:5:2114:19948:26494,J00121:27:H3GGKBBXX:5:1109:17553:18757,J00121:27:H3GGKBBXX:5:1107:13372:27830,J00121:27:H3GGKBBXX:5:2209:21460:21201,J00121:27:H3GGKBBXX:5:1219:27387:37484,J00121:27:H3GGKBBXX:5:1114:22648:15381,J00121:27:H3GGKBBXX:5:2228:8623:4725,J00121:27:H3GGKBBXX:5:2116:18609:17350,J00121:27:H3GGKBBXX:5:2115:11667:15838,J00121:27:H3GGKBBXX:5:2113:25692:44886,J00121:27:H3GGKBBXX:5:1227:15625:22133,J00121:27:H3GGKBBXX:5:1219:26017:13447,J00121:27:H3GGKBBXX:5:2218:20446:19478,J00121:27:H3GGKBBXX:5:1126:12956:39242,J00121:27:H3GGKBBXX:5:1111:14539:33580,J00121:27:H3GGKBBXX:5:2215:17959:38240,J00121:27:H3GGKBBXX:5:1119:27955:18599,J00121:27:H3GGKBBXX:5:1101:24870:15645,J00121:27:H3GGKBBXX:5:1206:17908:11636,J00121:27:H3GGKBBXX:5:2201:15564:14502,J00121:27:H3GGKBBXX:5:1220:2290:12673,J00121:27:H3GGKBBXX:5:2104:4117:1701,J00121:27:H3GGKBBXX:5:2103:6614:29448,J00121:27:H3GGKBBXX:5:1206:6989:5622,J00121:27:H3GGKBBXX:5:2109:25510:24700,J00121:27:H3GGKBBXX:5:1107:25398:9315,J00121:27:H3GGKBBXX:5:1104:13738:26986,J00121:27:H3GGKBBXX:5:1220:6776:13166,J00121:27:H3GGKBBXX:5:1125:17340:39559,J00121:27:H3GGKBBXX:5:2116:28726:48772,J00121:27:H3GGKBBXX:5:2118:24890:28059,J00121:27:H3GGKBBXX:5:2206:5984:27408,J00121:27:H3GGKBBXX:5:1126:31578:42460,J00121:27:H3GGKBBXX:5:2107:17807:27250,J00121:27:H3GGKBBXX:5:1125:17178:22643,J00121:27:H3GGKBBXX:5:1103:16011:7609,J00121:27:H3GGKBBXX:5:1224:17827:28235,J00121:27:H3GGKBBXX:5:2119:23094:42319,J00121:27:H3GGKBBXX:5:1128:25936:40948,J00121:27:H3GGKBBXX:5:2102:25033:7275,J00121:27:H3GGKBBXX:5:2228:8430:26336,J00121:27:H3GGKBBXX:5:2104:3620:28868,J00121:27:H3GGKBBXX:5:1119:24200:35092,J00121:27:H3GGKBBXX:5:2221:5436:20973,J00121:27:H3GGKBBXX:5:2103:26687:14607,J00121:27:H3GGKBBXX:5:2121:29031:24683,J00121:27:H3GGKBBXX:5:2211:28483:3301,J00121:27:H3GGKBBXX:5:2227:20760:46188,J00121:27:H3GGKBBXX:5:1228:17289:15557,J00121:27:H3GGKBBXX:5:1217:24332:7433,J00121:27:H3GGKBBXX:5:1216:14590:39154,J00121:27:H3GGKBBXX:5:2102:7638:6818,J00121:27:H3GGKBBXX:5:1203:13443:6079,J00121:27:H3GGKBBXX:5:2111:14610:32683,J00121:27:H3GGKBBXX:5:2213:9364:27707,J00121:27:H3GGKBBXX:5:1110:17432:15135;sequence=TATAGAATTTTAATTAAATGTACACTCATATATTTTATATTATGTTTTCAATAAAAATTGATATTATTAGCCAAATTGAAATTCAATCAAATGTACAACCTA;start=71787;subtype=IES;support_ref=8;support_variant=71;type=IES;
scaffold51_50_with_IES	MILORD	internal_eliminated_sequence	72298	72323	.	.	.	ID=MILORD.50.72298.72323;Name=MILORD.50.72298.72323;bounded_by_ta=TRUE;common_boundary=Both;end=72323;ies_id=IESPGM.PTET51.1.50.68598;ies_left_dist=0;ies_min_dist=0;ies_right_dist=0;junction_seq=gactttaaataatgcTAaacttgttttattgt;read_names=J00121:27:H3GGKBBXX:5:2222:5213:25580,J00121:27:H3GGKBBXX:5:1209:18893:21254,J00121:27:H3GGKBBXX:5:2203:20232:21782,J00121:27:H3GGKBBXX:5:2109:12642:25720,J00121:27:H3GGKBBXX:5:2101:18172:4884,J00121:27:H3GGKBBXX:5:1212:8034:2545,J00121:27:H3GGKBBXX:5:1210:28331:41721,J00121:27:H3GGKBBXX:5:2224:16021:18318,J00121:27:H3GGKBBXX:5:2111:14458:8541,J00121:27:H3GGKBBXX:5:1228:14499:35022,J00121:27:H3GGKBBXX:5:2113:17543:46170,J00121:27:H3GGKBBXX:5:2212:6918:34899,J00121:27:H3GGKBBXX:5:1117:7984:31576,J00121:27:H3GGKBBXX:5:2221:14255:33369,J00121:27:H3GGKBBXX:5:1107:27468:14273,J00121:27:H3GGKBBXX:5:1212:8156:36622,J00121:27:H3GGKBBXX:5:2206:19634:11565,J00121:27:H3GGKBBXX:5:2101:30888:35673,J00121:27:H3GGKBBXX:5:2108:17482:24155,J00121:27:H3GGKBBXX:5:1127:3082:45942,J00121:27:H3GGKBBXX:5:1103:9536:20867,J00121:27:H3GGKBBXX:5:2110:19593:38082,J00121:27:H3GGKBBXX:5:1206:22008:9983,J00121:27:H3GGKBBXX:5:2211:24302:8295,J00121:27:H3GGKBBXX:5:2214:7273:4673,J00121:27:H3GGKBBXX:5:2211:20821:5429,J00121:27:H3GGKBBXX:5:2201:16051:43620,J00121:27:H3GGKBBXX:5:1216:22414:43779,J00121:27:H3GGKBBXX:5:1206:5558:46082,J00121:27:H3GGKBBXX:5:2216:14123:16471,J00121:27:H3GGKBBXX:5:1225:31406:3653,J00121:27:H3GGKBBXX:5:2120:14255:4356,J00121:27:H3GGKBBXX:5:2211:25408:12603,J00121:27:H3GGKBBXX:5:1116:18081:34371,J00121:27:H3GGKBBXX:5:1104:7192:31576,J00121:27:H3GGKBBXX:5:2109:2920:35708,J00121:27:H3GGKBBXX:5:1101:3843:21483,J00121:27:H3GGKBBXX:5:1108:27580:18300,J00121:27:H3GGKBBXX:5:2113:19055:17843,J00121:27:H3GGKBBXX:5:1110:3102:21078,J00121:27:H3GGKBBXX:5:2218:11749:18476,J00121:27:H3GGKBBXX:5:1101:16670:40789,J00121:27:H3GGKBBXX:5:2113:30005:17157,J00121:27:H3GGKBBXX:5:1217:7517:4251,J00121:27:H3GGKBBXX:5:2124:29548:48931,J00121:27:H3GGKBBXX:5:1103:24596:29202,J00121:27:H3GGKBBXX:5:2211:3853:21993,J00121:27:H3GGKBBXX:5:2115:13393:24525,J00121:27:H3GGKBBXX:5:2203:6969:47753,J00121:27:H3GGKBBXX:5:1228:10115:44025,J00121:27:H3GGKBBXX:5:2119:25723:22327,J00121:27:H3GGKBBXX:5:1209:23673:23698,J00121:27:H3GGKBBXX:5:2111:26159:24489,J00121:27:H3GGKBBXX:5:2112:24413:7328,J00121:27:H3GGKBBXX:5:2211:11302:3600,J00121:27:H3GGKBBXX:5:2115:10105:19496,J00121:27:H3GGKBBXX:5:2206:26666:47454;sequence=TACTGATAAATTCAAGGTTTTAACTA;start=72298;subtype=IES;support_ref=0;support_variant=57;type=IES;
scaffold51_50_with_IES	MILORD	internal_eliminated_sequence	72533	72558	.	.	.	ID=MILORD.50.72533.72558;Name=MILORD.50.72533.72558;bounded_by_ta=TRUE;common_boundary=Both;end=72558;ies_id=IESPGM.PTET51.1.50.68807;ies_left_dist=0;ies_min_dist=0;ies_right_dist=0;junction_seq=aaacttaacctttaaTAcaaaagatttaccta;read_names=J00121:27:H3GGKBBXX:5:1226:15706:30362,J00121:27:H3GGKBBXX:5:1120:10013:8928,J00121:27:H3GGKBBXX:5:1206:16812:9526,J00121:27:H3GGKBBXX:5:2112:11292:40789,J00121:27:H3GGKBBXX:5:1223:5609:31154,J00121:27:H3GGKBBXX:5:1220:3123:27127,J00121:27:H3GGKBBXX:5:2113:16904:45027,J00121:27:H3GGKBBXX:5:2109:20923:46610,J00121:27:H3GGKBBXX:5:2221:13798:37959,J00121:27:H3GGKBBXX:5:1206:15798:19373,J00121:27:H3GGKBBXX:5:1207:31822:7785,J00121:27:H3GGKBBXX:5:1128:7405:42143,J00121:27:H3GGKBBXX:5:1213:15311:4848,J00121:27:H3GGKBBXX:5:1128:6147:19742,J00121:27:H3GGKBBXX:5:1108:23023:34178,J00121:27:H3GGKBBXX:5:1107:4726:20973,J00121:27:H3GGKBBXX:5:2102:26240:28006,J00121:27:H3GGKBBXX:5:1109:14884:22784,J00121:27:H3GGKBBXX:5:1224:25855:38556,J00121:27:H3GGKBBXX:5:1217:19147:37800;sequence=TATATAGAAAATACTTTTTCCATCTA;start=72533;subtype=IES;support_ref=6;support_variant=20;type=IES;
scaffold51_50_with_IES	MILORD	internal_eliminated_sequence	72645	72792	.	.	.	ID=MILORD.50.72645.72792;Name=MILORD.50.72645.72792;bounded_by_ta=TRUE;common_boundary=Both;end=72792;ies_id=IESPGM.PTET51.1.50.68893;ies_left_dist=0;ies_min_dist=0;ies_right_dist=0;junction_seq=atttcactctttatgTAaataatatccttcaa;read_names=J00121:27:H3GGKBBXX:5:2223:10236:3793,J00121:27:H3GGKBBXX:5:1227:8400:44042,J00121:27:H3GGKBBXX:5:2218:23591:48561,J00121:27:H3GGKBBXX:5:2208:13504:9350,J00121:27:H3GGKBBXX:5:1220:15716:15645,J00121:27:H3GGKBBXX:5:2226:6066:40561,J00121:27:H3GGKBBXX:5:1118:10247:28393,J00121:27:H3GGKBBXX:5:2128:15321:38240,J00121:27:H3GGKBBXX:5:1201:25895:40807,J00121:27:H3GGKBBXX:5:2224:16204:25421,J00121:27:H3GGKBBXX:5:2201:15382:23610,J00121:27:H3GGKBBXX:5:2122:25986:46838,J00121:27:H3GGKBBXX:5:2212:3914:35110,J00121:27:H3GGKBBXX:5:1107:17503:39418,J00121:27:H3GGKBBXX:5:2228:32065:29835,J00121:27:H3GGKBBXX:5:1224:9008:48931,J00121:27:H3GGKBBXX:5:1204:7760:24612,J00121:27:H3GGKBBXX:5:1211:22901:43779,J00121:27:H3GGKBBXX:5:2217:10906:35444,J00121:27:H3GGKBBXX:5:1102:3539:20955,J00121:27:H3GGKBBXX:5:1218:2402:36429,J00121:27:H3GGKBBXX:5:1211:13880:46117;sequence=TATTATAAAAGTAGAGTTTAAATTTCTTATATTAATTGGGAATTAGCTAACTAATAATTAAAATAATTTTTTATTATTAATTTTAGATTATAAATTTTTATCATAGAATTGTTTAATATTTAGAACTAAAATAATATTATTGCAGCAG;start=72645;subtype=IES;support_ref=2;support_variant=22;type=IES;
scaffold51_50_with_IES	MILORD	internal_eliminated_sequence	73266	73309	.	.	.	ID=MILORD.50.73266.73309;Name=MILORD.50.73266.73309;bounded_by_ta=TRUE;common_boundary=Both;end=73309;ies_id=IESPGM.PTET51.1.50.69366;ies_left_dist=0;ies_min_dist=0;ies_right_dist=0;junction_seq=tgctaatttaatcatTAtttaaaaaattatta;read_names=J00121:27:H3GGKBBXX:5:2212:5873:47225,J00121:27:H3GGKBBXX:5:1222:11373:5622,J00121:27:H3GGKBBXX:5:1221:13971:31329,J00121:27:H3GGKBBXX:5:1209:21958:23329,J00121:27:H3GGKBBXX:5:2121:30655:6958,J00121:27:H3GGKBBXX:5:1125:23541:40491,J00121:27:H3GGKBBXX:5:2107:3518:22643;sequence=TATAATTCAATTAATTTCTTTAATTGCCAAATAAGAAGCTACTA;start=73266;subtype=IES;support_ref=6;support_variant=7;type=IES;
scaffold51_50_with_IES	MILORD	internal_eliminated_sequence	73339	73436	.	.	.	ID=MILORD.50.73339.73436;Name=MILORD.50.73339.73436;bounded_by_ta=TRUE;common_boundary=Both;end=73436;ies_id=IESPGM.PTET51.1.50.69395;ies_left_dist=0;ies_min_dist=0;ies_right_dist=0;junction_seq=ttaaggaaaatttatTAttagaactgataatc;read_names=J00121:27:H3GGKBBXX:5:1106:27539:18441;sequence=TAAAGCAAATTTATAATTAGTTTATGAATTACCTTTAATTTATATATAAATATTAAAACTAAATGATAGTTTTTCTGCAAAGCACTTCCAAACAAGTG;start=73339;subtype=IES;support_ref=0;support_variant=1;type=IES;
scaffold51_50_with_IES	MILORD	internal_eliminated_sequence	73568	73594	.	.	.	ID=MILORD.50.73568.73594;Name=MILORD.50.73568.73594;bounded_by_ta=TRUE;common_boundary=Both;end=73594;ies_id=IESPGM.PTET51.1.50.69526;ies_left_dist=0;ies_min_dist=0;ies_right_dist=0;junction_seq=tggatgaataaataaTActtagagatgaagat;read_names=J00121:27:H3GGKBBXX:5:2224:10348:20973,J00121:27:H3GGKBBXX:5:2223:27275:8207,J00121:27:H3GGKBBXX:5:1128:23581:45133,J00121:27:H3GGKBBXX:5:2123:22313:48245,J00121:27:H3GGKBBXX:5:1222:8329:9033,J00121:27:H3GGKBBXX:5:1103:15930:16049,J00121:27:H3GGKBBXX:5:1228:14387:27127,J00121:27:H3GGKBBXX:5:1221:22861:34459,J00121:27:H3GGKBBXX:5:1106:7527:17456,J00121:27:H3GGKBBXX:5:1207:12855:28481,J00121:27:H3GGKBBXX:5:1201:22658:18634,J00121:27:H3GGKBBXX:5:1204:17340:19056,J00121:27:H3GGKBBXX:5:1204:27854:8717,J00121:27:H3GGKBBXX:5:2114:20659:5218,J00121:27:H3GGKBBXX:5:2107:6705:32279,J00121:27:H3GGKBBXX:5:2213:10165:39928,J00121:27:H3GGKBBXX:5:2114:14123:48333,J00121:27:H3GGKBBXX:5:2107:28645:1402,J00121:27:H3GGKBBXX:5:2120:11698:6431,J00121:27:H3GGKBBXX:5:2120:6177:20779,J00121:27:H3GGKBBXX:5:2116:17046:3705,J00121:27:H3GGKBBXX:5:2210:7212:47612,J00121:27:H3GGKBBXX:5:2209:27346:13183,J00121:27:H3GGKBBXX:5:1223:5254:33914,J00121:27:H3GGKBBXX:5:1104:22303:15135,J00121:27:H3GGKBBXX:5:1226:5528:9350,J00121:27:H3GGKBBXX:5:1104:23023:15117,J00121:27:H3GGKBBXX:5:2203:8034:22309,J00121:27:H3GGKBBXX:5:1113:3376:10651,J00121:27:H3GGKBBXX:5:1213:14641:3512,J00121:27:H3GGKBBXX:5:2116:19289:25175,J00121:27:H3GGKBBXX:5:2106:20699:48790,J00121:27:H3GGKBBXX:5:2128:24251:21043,J00121:27:H3GGKBBXX:5:1127:25510:1982,J00121:27:H3GGKBBXX:5:2209:22536:25281,J00121:27:H3GGKBBXX:5:1128:18528:20832,J00121:27:H3GGKBBXX:5:1208:13890:29395,J00121:27:H3GGKBBXX:5:1217:4411:16102,J00121:27:H3GGKBBXX:5:2120:10947:24261,J00121:27:H3GGKBBXX:5:2103:19106:26230,J00121:27:H3GGKBBXX:5:1209:5386:35092,J00121:27:H3GGKBBXX:5:1114:10703:9807,J00121:27:H3GGKBBXX:5:2201:19025:36147,J00121:27:H3GGKBBXX:5:1226:16549:21447,J00121:27:H3GGKBBXX:5:2227:13230:15487,J00121:27:H3GGKBBXX:5:2119:12205:13324,J00121:27:H3GGKBBXX:5:1117:9445:10018,J00121:27:H3GGKBBXX:5:1127:10906:30767,J00121:27:H3GGKBBXX:5:1221:13981:41405,J00121:27:H3GGKBBXX:5:1209:2260:11073,J00121:27:H3GGKBBXX:5:1212:16264:9596,J00121:27:H3GGKBBXX:5:2217:17787:5130,J00121:27:H3GGKBBXX:5:1114:16528:36288,J00121:27:H3GGKBBXX:5:2221:8227:47823,J00121:27:H3GGKBBXX:5:2221:8207:47823,J00121:27:H3GGKBBXX:5:1123:13372:18898,J00121:27:H3GGKBBXX:5:1208:6451:19671,J00121:27:H3GGKBBXX:5:1124:22993:12497;sequence=TATAGTATATTATAAATATTAAATTTG;start=73568;subtype=IES;support_ref=3;support_variant=58;type=IES;
scaffold51_50_with_IES	MILORD	internal_eliminated_sequence	73778	73803	.	.	.	ID=MILORD.50.73778.73803;Name=MILORD.50.73778.73803;bounded_by_ta=TRUE;common_boundary=Both;end=73803;ies_id=IESPGM.PTET51.1.50.69709;ies_left_dist=0;ies_min_dist=0;ies_right_dist=0;junction_seq=tgaaggattaaaatgTAttctacaatttacaa;read_names=J00121:27:H3GGKBBXX:5:1213:4005:5446,J00121:27:H3GGKBBXX:5:2101:28676:39682,J00121:27:H3GGKBBXX:5:2107:24129:33246,J00121:27:H3GGKBBXX:5:1224:22719:32455,J00121:27:H3GGKBBXX:5:1120:31010:20691,J00121:27:H3GGKBBXX:5:1224:15747:8277,J00121:27:H3GGKBBXX:5:2115:12469:9209,J00121:27:H3GGKBBXX:5:2101:16782:21184;sequence=TATAAATACAATATCTCATATTATTA;start=73778;subtype=IES;support_ref=3;support_variant=8;type=IES;
scaffold51_50_with_IES	MILORD	internal_eliminated_sequence	73837	73910	.	.	.	ID=MILORD.50.73837.73910;Name=MILORD.50.73837.73910;bounded_by_ta=TRUE;common_boundary=Both;end=73910;ies_id=IESPGM.PTET51.1.50.69742;ies_left_dist=0;ies_min_dist=0;ies_right_dist=0;junction_seq=ttgttgcaaatgagaTAcatttaatcaaagtc;read_names=J00121:27:H3GGKBBXX:5:1215:4858:30661,J00121:27:H3GGKBBXX:5:2207:17513:48298,J00121:27:H3GGKBBXX:5:2221:12246:41563,J00121:27:H3GGKBBXX:5:2209:20963:16999,J00121:27:H3GGKBBXX:5:1225:27316:45942;sequence=TATTGGTATGTTGATAAAATTTTGAAATTTTTAATTGATTGAATTTAAACTGAAATATAATTTAGCTTATTTGA;start=73837;subtype=IES;support_ref=1;support_variant=5;type=IES;
scaffold51_50_with_IES	MILORD	internal_eliminated_sequence	74144	74169	.	.	.	ID=MILORD.50.74144.74169;Name=MILORD.50.74144.74169;bounded_by_ta=TRUE;common_boundary=Both;end=74169;ies_id=IESPGM.PTET51.1.50.69975;ies_left_dist=0;ies_min_dist=0;ies_right_dist=0;junction_seq=taaatgtaattttatTAgatatcattaaaaat;read_names=J00121:27:H3GGKBBXX:5:2226:11170:16946,J00121:27:H3GGKBBXX:5:2220:25022:4444,J00121:27:H3GGKBBXX:5:1212:17929:20217,J00121:27:H3GGKBBXX:5:2226:31193:16331,J00121:27:H3GGKBBXX:5:1112:26230:44799,J00121:27:H3GGKBBXX:5:2115:3640:33053,J00121:27:H3GGKBBXX:5:2223:13981:4690,J00121:27:H3GGKBBXX:5:1109:25946:22151,J00121:27:H3GGKBBXX:5:2226:11129:17122,J00121:27:H3GGKBBXX:5:2111:25428:9684,J00121:27:H3GGKBBXX:5:1223:14529:41651,J00121:27:H3GGKBBXX:5:2116:12784:11829,J00121:27:H3GGKBBXX:5:2209:9343:15399,J00121:27:H3GGKBBXX:5:2205:28219:2633,J00121:27:H3GGKBBXX:5:1115:7781:1156,J00121:27:H3GGKBBXX:5:2201:23439:14643,J00121:27:H3GGKBBXX:5:1218:22445:22309,J00121:27:H3GGKBBXX:5:2215:27641:2791,J00121:27:H3GGKBBXX:5:1224:14245:41581,J00121:27:H3GGKBBXX:5:2105:9831:11495,J00121:27:H3GGKBBXX:5:1223:10937:41264,J00121:27:H3GGKBBXX:5:2109:22709:46293,J00121:27:H3GGKBBXX:5:2216:7598:22924,J00121:27:H3GGKBBXX:5:2128:10429:26670,J00121:27:H3GGKBBXX:5:2101:4229:23593,J00121:27:H3GGKBBXX:5:1209:21542:35831,J00121:27:H3GGKBBXX:5:2101:9455:14221,J00121:27:H3GGKBBXX:5:1111:32207:32648,J00121:27:H3GGKBBXX:5:1127:8349:27883,J00121:27:H3GGKBBXX:5:1208:1834:46346,J00121:27:H3GGKBBXX:5:1208:12753:33404,J00121:27:H3GGKBBXX:5:2101:14519:43744,J00121:27:H3GGKBBXX:5:2212:11830:8805,J00121:27:H3GGKBBXX:5:1116:21684:26652,J00121:27:H3GGKBBXX:5:1113:4817:25175,J00121:27:H3GGKBBXX:5:2110:17523:20498,J00121:27:H3GGKBBXX:5:2102:13809:45924,J00121:27:H3GGKBBXX:5:2121:2453:4936,J00121:27:H3GGKBBXX:5:2123:22972:43234,J00121:27:H3GGKBBXX:5:1228:3772:48087,J00121:27:H3GGKBBXX:5:1227:22780:46381,J00121:27:H3GGKBBXX:5:1116:24830:24437,J00121:27:H3GGKBBXX:5:1113:23186:42583,J00121:27:H3GGKBBXX:5:2224:24962:1525,J00121:27:H3GGKBBXX:5:2223:28595:42530,J00121:27:H3GGKBBXX:5:2102:7831:12110;sequence=TATAGTTAAAAATAAATAAAGCTCTA;start=74144;subtype=IES;support_ref=0;support_variant=46;type=IES;
scaffold51_50_with_IES	MILORD	internal_eliminated_sequence	74393	74418	.	.	.	ID=MILORD.50.74393.74418;Name=MILORD.50.74393.74418;bounded_by_ta=TRUE;common_boundary=Both;end=74418;ies_id=IESPGM.PTET51.1.50.70198;ies_left_dist=0;ies_min_dist=0;ies_right_dist=0;junction_seq=tttactgtaataagtTAttgaaataaaaaatc;read_names=J00121:27:H3GGKBBXX:5:1228:30127:42618,J00121:27:H3GGKBBXX:5:1113:30513:42056,J00121:27:H3GGKBBXX:5:1226:21450:26459,J00121:27:H3GGKBBXX:5:1110:3518:13957,J00121:27:H3GGKBBXX:5:2211:12114:11091,J00121:27:H3GGKBBXX:5:1108:31710:13851,J00121:27:H3GGKBBXX:5:1125:15138:17878,J00121:27:H3GGKBBXX:5:2128:24972:40754,J00121:27:H3GGKBBXX:5:2219:30350:7416,J00121:27:H3GGKBBXX:5:2208:12631:41739,J00121:27:H3GGKBBXX:5:2107:12439:16542,J00121:27:H3GGKBBXX:5:1224:18010:24050,J00121:27:H3GGKBBXX:5:2213:7537:36464,J00121:27:H3GGKBBXX:5:2111:18254:43462,J00121:27:H3GGKBBXX:5:2114:5507:3829,J00121:27:H3GGKBBXX:5:1106:3072:2246,J00121:27:H3GGKBBXX:5:2207:26514:38785,J00121:27:H3GGKBBXX:5:1203:6228:3881,J00121:27:H3GGKBBXX:5:1121:24211:28709,J00121:27:H3GGKBBXX:5:1115:5792:46803,J00121:27:H3GGKBBXX:5:2105:14915:9684,J00121:27:H3GGKBBXX:5:1207:30573:11143,J00121:27:H3GGKBBXX:5:1207:25104:23364,J00121:27:H3GGKBBXX:5:1115:15514:32384,J00121:27:H3GGKBBXX:5:1116:19157:3283,J00121:27:H3GGKBBXX:5:1225:24596:12321,J00121:27:H3GGKBBXX:5:2219:3163:18054,J00121:27:H3GGKBBXX:5:2122:12631:40156,J00121:27:H3GGKBBXX:5:1207:21460:18599,J00121:27:H3GGKBBXX:5:2123:32370:33000,J00121:27:H3GGKBBXX:5:2220:18467:45977,J00121:27:H3GGKBBXX:5:2225:29315:23311,J00121:27:H3GGKBBXX:5:1213:10145:24314,J00121:27:H3GGKBBXX:5:1113:11617:10757,J00121:27:H3GGKBBXX:5:1124:15097:47876,J00121:27:H3GGKBBXX:5:2204:24302:46276,J00121:27:H3GGKBBXX:5:1124:8420:46645,J00121:27:H3GGKBBXX:5:1121:13920:40913,J00121:27:H3GGKBBXX:5:1116:22648:21993,J00121:27:H3GGKBBXX:5:1209:18720:21096,J00121:27:H3GGKBBXX:5:1223:16031:15240,J00121:27:H3GGKBBXX:5:2223:13179:3125,J00121:27:H3GGKBBXX:5:1106:20638:23716,J00121:27:H3GGKBBXX:5:2203:8521:23259,J00121:27:H3GGKBBXX:5:2113:18812:28006,J00121:27:H3GGKBBXX:5:1221:15047:1472;sequence=TATAGTAAAATAATAGAAAATAACTC;start=74393;subtype=IES;support_ref=6;support_variant=46;type=IES;
scaffold51_50_with_IES	MILORD	internal_eliminated_sequence	74746	74789	.	.	.	ID=MILORD.50.74746.74789;Name=MILORD.50.74746.74789;bounded_by_ta=TRUE;common_boundary=Both;end=74789;ies_id=IESPGM.PTET51.1.50.70525;ies_left_dist=0;ies_min_dist=0;ies_right_dist=0;junction_seq=aggaagaatagataaTAtatttttgaataata;read_names=J00121:27:H3GGKBBXX:5:2215:10368:37607,J00121:27:H3GGKBBXX:5:1222:22678:35268,J00121:27:H3GGKBBXX:5:2224:4259:25966,J00121:27:H3GGKBBXX:5:1114:22495:15821,J00121:27:H3GGKBBXX:5:1117:27732:42337,J00121:27:H3GGKBBXX:5:1225:4462:16577,J00121:27:H3GGKBBXX:5:1126:22394:11671,J00121:27:H3GGKBBXX:5:2108:11799:8435,J00121:27:H3GGKBBXX:5:1127:23287:6501,J00121:27:H3GGKBBXX:5:1208:13342:11671,J00121:27:H3GGKBBXX:5:2201:11586:17386,J00121:27:H3GGKBBXX:5:2228:20730:30345,J00121:27:H3GGKBBXX:5:1120:10084:24876,J00121:27:H3GGKBBXX:5:1108:6867:4954,J00121:27:H3GGKBBXX:5:2119:7862:46135,J00121:27:H3GGKBBXX:5:1119:22790:43093,J00121:27:H3GGKBBXX:5:2209:12023:38715,J00121:27:H3GGKBBXX:5:2119:27001:47858,J00121:27:H3GGKBBXX:5:2210:15047:20006,J00121:27:H3GGKBBXX:5:2208:15037:28041;sequence=TATAGTTCTTAATAAAAGTCTAACATCCACAATCTTCTCCACTA;start=74746;subtype=IES;support_ref=15;support_variant=20;type=IES;
scaffold51_50_with_IES	MILORD	internal_eliminated_sequence	74874	74917	.	.	.	ID=MILORD.50.74874.74917;Name=MILORD.50.74874.74917;bounded_by_ta=TRUE;common_boundary=Both;end=74917;ies_id=IESPGM.PTET51.1.50.70609;ies_left_dist=0;ies_min_dist=0;ies_right_dist=0;junction_seq=ttcatattgttacaaTAagttttgtttttaag;read_names=J00121:27:H3GGKBBXX:5:1128:3082:18159,J00121:27:H3GGKBBXX:5:1119:9638:2615,J00121:27:H3GGKBBXX:5:1121:14235:5517,J00121:27:H3GGKBBXX:5:1120:28940:31628,J00121:27:H3GGKBBXX:5:1208:25540:19935,J00121:27:H3GGKBBXX:5:1120:19319:30714,J00121:27:H3GGKBBXX:5:1209:18081:19671,J00121:27:H3GGKBBXX:5:1216:13941:39647,J00121:27:H3GGKBBXX:5:1217:17188:18019,J00121:27:H3GGKBBXX:5:2111:14783:23452;sequence=TATACTCGAATAATGATAAAAATTAGAATATTATAAATTAATTA;start=74874;subtype=IES;support_ref=0;support_variant=10;type=IES;
scaffold51_50_with_IES	MILORD	internal_eliminated_sequence	75189	75231	.	.	.	ID=MILORD.50.75189.75231;Name=MILORD.50.75189.75231;bounded_by_ta=TRUE;common_boundary=Both;end=75231;ies_id=IESPGM.PTET51.1.50.70880;ies_left_dist=0;ies_min_dist=0;ies_right_dist=0;junction_seq=ggcataagattagtgTAaaatattttgcttat;read_names=J00121:27:H3GGKBBXX:5:1210:10419:6783,J00121:27:H3GGKBBXX:5:2214:28615:16366,J00121:27:H3GGKBBXX:5:2222:22171:31962,J00121:27:H3GGKBBXX:5:1101:7933:4936,J00121:27:H3GGKBBXX:5:1111:21491:11618,J00121:27:H3GGKBBXX:5:2211:2067:39119,J00121:27:H3GGKBBXX:5:1203:7963:47753,J00121:27:H3GGKBBXX:5:1121:15930:17843,J00121:27:H3GGKBBXX:5:1223:14996:27619,J00121:27:H3GGKBBXX:5:1223:14823:28938,J00121:27:H3GGKBBXX:5:1104:24454:46293,J00121:27:H3GGKBBXX:5:1216:11677:17051,J00121:27:H3GGKBBXX:5:1223:4696:9561,J00121:27:H3GGKBBXX:5:1203:12124:3160,J00121:27:H3GGKBBXX:5:2216:28016:32842,J00121:27:H3GGKBBXX:5:2214:13656:39928,J00121:27:H3GGKBBXX:5:2210:8572:31083,J00121:27:H3GGKBBXX:5:1215:14955:42530,J00121:27:H3GGKBBXX:5:1203:14702:24261,J00121:27:H3GGKBBXX:5:1203:20334:26107,J00121:27:H3GGKBBXX:5:1120:11464:14537,J00121:27:H3GGKBBXX:5:2223:21542:21940,J00121:27:H3GGKBBXX:5:2125:23186:34706,J00121:27:H3GGKBBXX:5:2124:32583:26934,J00121:27:H3GGKBBXX:5:2222:15828:26564,J00121:27:H3GGKBBXX:5:1117:5203:5270,J00121:27:H3GGKBBXX:5:1204:23115:9543,J00121:27:H3GGKBBXX:5:1102:19400:46891,J00121:27:H3GGKBBXX:5:2202:9688:42548,J00121:27:H3GGKBBXX:5:2217:7882:33193,J00121:27:H3GGKBBXX:5:2101:11282:19074,J00121:27:H3GGKBBXX:5:2226:27519:6062,J00121:27:H3GGKBBXX:5:1102:18720:46557,J00121:27:H3GGKBBXX:5:2202:21075:44623,J00121:27:H3GGKBBXX:5:1216:14996:22485,J00121:27:H3GGKBBXX:5:2227:29214:6536,J00121:27:H3GGKBBXX:5:1215:1854:12691,J00121:27:H3GGKBBXX:5:2213:6451:6413,J00121:27:H3GGKBBXX:5:1123:15371:22643,J00121:27:H3GGKBBXX:5:2206:15676:41000,J00121:27:H3GGKBBXX:5:2112:13900:41264,J00121:27:H3GGKBBXX:5:2110:31233:5253,J00121:27:H3GGKBBXX:5:1208:19827:3811,J00121:27:H3GGKBBXX:5:2216:5487:45080,J00121:27:H3GGKBBXX:5:2208:3478:41387,J00121:27:H3GGKBBXX:5:1206:6583:26793,J00121:27:H3GGKBBXX:5:2115:7862:48913,J00121:27:H3GGKBBXX:5:2223:9597:15135,J00121:27:H3GGKBBXX:5:1107:15300:13095,J00121:27:H3GGKBBXX:5:1209:7070:5306,J00121:27:H3GGKBBXX:5:2108:7973:40877,J00121:27:H3GGKBBXX:5:1118:9729:7310,J00121:27:H3GGKBBXX:5:2228:7141:20093,J00121:27:H3GGKBBXX:5:2112:26697:25984,J00121:27:H3GGKBBXX:5:2224:24089:11899,J00121:27:H3GGKBBXX:5:1201:18771:22801,J00121:27:H3GGKBBXX:5:1103:16782:28463,J00121:27:H3GGKBBXX:5:1125:23947:3424,J00121:27:H3GGKBBXX:5:2210:22871:47981,J00121:27:H3GGKBBXX:5:2201:5893:40578;sequence=TATTGTTATAATTTAAAAGTATTTATGATAAAAAAAATAACTA;start=75189;subtype=IES;support_ref=3;support_variant=60;type=IES;
scaffold51_50_with_IES	MILORD	internal_eliminated_sequence	75189	75269	.	.	.	ID=MILORD.50.75189.75269;Name=MILORD.50.75189.75269;bounded_by_ta=TRUE;common_boundary=LEFT;end=75269;ies_id=IESPGM.PTET51.1.50.70880;ies_left_dist=0;ies_min_dist=0;ies_right_dist=-38;junction_seq=ggcataagattagtgTAgattcttgattgatt;read_names=J00121:27:H3GGKBBXX:5:1123:9080:12269;sequence=TATTGTTATAATTTAAAAGTATTTATGATAAAAAAAATAACTATAAAATATTTTGCTTATTTCAAATTATTATTTAGAGTA;start=75189;subtype=PARTIAL_EXTERNAL;support_ref=1;support_variant=1;type=ALTERNATIVE;
scaffold51_50_with_IES	MILORD	internal_eliminated_sequence	75631	75685	.	.	.	ID=MILORD.50.75631.75685;Name=MILORD.50.75631.75685;bounded_by_ta=TRUE;common_boundary=Both;end=75685;ies_id=IESPGM.PTET51.1.50.71279;ies_left_dist=0;ies_min_dist=0;ies_right_dist=0;junction_seq=ttttagattaatcttTAactaagggaatagaa;read_names=J00121:27:H3GGKBBXX:5:1102:10094:6150,J00121:27:H3GGKBBXX:5:2214:23409:15434,J00121:27:H3GGKBBXX:5:1208:18761:35972,J00121:27:H3GGKBBXX:5:2214:20029:41299,J00121:27:H3GGKBBXX:5:2213:6370:39049,J00121:27:H3GGKBBXX:5:1206:11972:11091,J00121:27:H3GGKBBXX:5:1219:30218:42214,J00121:27:H3GGKBBXX:5:1203:27590:3688,J00121:27:H3GGKBBXX:5:1214:23175:38240,J00121:27:H3GGKBBXX:5:2205:16031:38451,J00121:27:H3GGKBBXX:5:2219:28940:14748,J00121:27:H3GGKBBXX:5:1212:28919:23118,J00121:27:H3GGKBBXX:5:2219:8318:13482,J00121:27:H3GGKBBXX:5:2202:5254:14326,J00121:27:H3GGKBBXX:5:2226:10307:43234,J00121:27:H3GGKBBXX:5:1125:23926:28604,J00121:27:H3GGKBBXX:5:1115:13484:22432,J00121:27:H3GGKBBXX:5:2101:29143:19249,J00121:27:H3GGKBBXX:5:2122:17279:35901,J00121:27:H3GGKBBXX:5:2101:14915:22133,J00121:27:H3GGKBBXX:5:1219:18517:31083,J00121:27:H3GGKBBXX:5:2224:10084:36798,J00121:27:H3GGKBBXX:5:1115:11454:2141,J00121:27:H3GGKBBXX:5:2203:31121:25351,J00121:27:H3GGKBBXX:5:1123:5518:39225,J00121:27:H3GGKBBXX:5:1113:16711:19126,J00121:27:H3GGKBBXX:5:1117:23287:44341,J00121:27:H3GGKBBXX:5:2109:8156:26142,J00121:27:H3GGKBBXX:5:1102:15402:32859,J00121:27:H3GGKBBXX:5:2226:10429:40526,J00121:27:H3GGKBBXX:5:1114:30289:22502;sequence=TATAGATAATAATTAAATTCTAGTTTTTAAAATTTATTATTTTTAATTTTATGTA;start=75631;subtype=IES;support_ref=0;support_variant=31;type=IES;
scaffold51_50_with_IES	MILORD	internal_eliminated_sequence	75771	75796	.	.	.	ID=MILORD.50.75771.75796;Name=MILORD.50.75771.75796;bounded_by_ta=TRUE;common_boundary=Both;end=75796;ies_id=IESPGM.PTET51.1.50.71364;ies_left_dist=0;ies_min_dist=0;ies_right_dist=0;junction_seq=gcaaatttattttgaTAgattacgaggaaatg;read_names=J00121:27:H3GGKBBXX:5:2103:23429:43990,J00121:27:H3GGKBBXX:5:1106:13606:1789,J00121:27:H3GGKBBXX:5:1112:4746:26142,J00121:27:H3GGKBBXX:5:1214:8684:26635,J00121:27:H3GGKBBXX:5:2106:26808:30222,J00121:27:H3GGKBBXX:5:1126:18040:27725,J00121:27:H3GGKBBXX:5:1206:12428:18704,J00121:27:H3GGKBBXX:5:1220:22830:23083,J00121:27:H3GGKBBXX:5:1220:13798:27268,J00121:27:H3GGKBBXX:5:2211:6106:26951,J00121:27:H3GGKBBXX:5:2102:21613:17456,J00121:27:H3GGKBBXX:5:1126:30168:9702,J00121:27:H3GGKBBXX:5:2223:6106:34758,J00121:27:H3GGKBBXX:5:2108:29975:25193,J00121:27:H3GGKBBXX:5:2217:5020:26265,J00121:27:H3GGKBBXX:5:1110:26321:37994,J00121:27:H3GGKBBXX:5:2227:31812:37343,J00121:27:H3GGKBBXX:5:2120:13423:23768,J00121:27:H3GGKBBXX:5:1213:10176:30591,J00121:27:H3GGKBBXX:5:1124:29457:24437,J00121:27:H3GGKBBXX:5:1102:25601:10581,J00121:27:H3GGKBBXX:5:1123:29122:28850,J00121:27:H3GGKBBXX:5:1214:19218:23259,J00121:27:H3GGKBBXX:5:1217:23267:18423,J00121:27:H3GGKBBXX:5:2228:8653:47823,J00121:27:H3GGKBBXX:5:2214:24028:23681,J00121:27:H3GGKBBXX:5:1125:5964:14713,J00121:27:H3GGKBBXX:5:2215:19877:26265,J00121:27:H3GGKBBXX:5:2101:20141:23346,J00121:27:H3GGKBBXX:5:1212:6441:33897,J00121:27:H3GGKBBXX:5:1223:14651:35813,J00121:27:H3GGKBBXX:5:2215:19603:26107,J00121:27:H3GGKBBXX:5:1123:6715:29167,J00121:27:H3GGKBBXX:5:1218:10480:19373,J00121:27:H3GGKBBXX:5:2121:13849:5974,J00121:27:H3GGKBBXX:5:1220:22414:20428,J00121:27:H3GGKBBXX:5:1201:13859:43339,J00121:27:H3GGKBBXX:5:1107:11170:48843,J00121:27:H3GGKBBXX:5:2215:3802:35620,J00121:27:H3GGKBBXX:5:1211:3985:48526,J00121:27:H3GGKBBXX:5:2122:6512:47665,J00121:27:H3GGKBBXX:5:1204:12550:18740,J00121:27:H3GGKBBXX:5:2223:26748:43656,J00121:27:H3GGKBBXX:5:2105:24251:6660,J00121:27:H3GGKBBXX:5:2120:11809:3389,J00121:27:H3GGKBBXX:5:1112:5558:41932,J00121:27:H3GGKBBXX:5:2114:9526:3512,J00121:27:H3GGKBBXX:5:1101:29122:12603;sequence=TAAAGATGAATCTTATATTTAAACTA;start=75771;subtype=IES;support_ref=0;support_variant=48;type=IES;
scaffold51_50_with_IES	MILORD	internal_eliminated_sequence	75971	76153	.	.	.	ID=MILORD.50.75971.76153;Name=MILORD.50.75971.76153;bounded_by_ta=TRUE;common_boundary=Both;end=76153;ies_id=IESPGM.PTET51.1.50.71538;ies_left_dist=0;ies_min_dist=0;ies_right_dist=0;junction_seq=acaatcaatctgttgTAttatctgctgggtaa;read_names=J00121:27:H3GGKBBXX:5:2215:13230:29624,J00121:27:H3GGKBBXX:5:2119:10947:23382,J00121:27:H3GGKBBXX:5:2206:14925:35725,J00121:27:H3GGKBBXX:5:2122:18771:47278,J00121:27:H3GGKBBXX:5:2215:24677:46575,J00121:27:H3GGKBBXX:5:2205:1955:15715,J00121:27:H3GGKBBXX:5:2208:18020:47383,J00121:27:H3GGKBBXX:5:2102:19563:40350,J00121:27:H3GGKBBXX:5:1118:16569:20357,J00121:27:H3GGKBBXX:5:2221:26839:14308,J00121:27:H3GGKBBXX:5:1101:19035:40491,J00121:27:H3GGKBBXX:5:1210:11475:47999,J00121:27:H3GGKBBXX:5:1104:21471:40842,J00121:27:H3GGKBBXX:5:1214:28006:10036,J00121:27:H3GGKBBXX:5:2208:7172:28973,J00121:27:H3GGKBBXX:5:2115:21694:31242,J00121:27:H3GGKBBXX:5:2217:17777:26670,J00121:27:H3GGKBBXX:5:1211:10176:15223,J00121:27:H3GGKBBXX:5:2123:22780:44482,J00121:27:H3GGKBBXX:5:1126:29082:16893,J00121:27:H3GGKBBXX:5:2203:10571:8523,J00121:27:H3GGKBBXX:5:1218:28158:33193,J00121:27:H3GGKBBXX:5:2206:21268:10985,J00121:27:H3GGKBBXX:5:1114:5660:22485,J00121:27:H3GGKBBXX:5:2202:6329:13201,J00121:27:H3GGKBBXX:5:2111:19106:15785,J00121:27:H3GGKBBXX:5:2219:8714:6114,J00121:27:H3GGKBBXX:5:1123:32086:30398,J00121:27:H3GGKBBXX:5:1208:24951:26898,J00121:27:H3GGKBBXX:5:1112:4878:38082,J00121:27:H3GGKBBXX:5:2202:32420:26828,J00121:27:H3GGKBBXX:5:1224:20902:35215,J00121:27:H3GGKBBXX:5:1112:19532:7908,J00121:27:H3GGKBBXX:5:2118:14935:40842,J00121:27:H3GGKBBXX:5:1220:9841:11794,J00121:27:H3GGKBBXX:5:1218:25672:10000,J00121:27:H3GGKBBXX:5:2109:30959:32701,J00121:27:H3GGKBBXX:5:1113:26616:4497,J00121:27:H3GGKBBXX:5:1125:26677:10088,J00121:27:H3GGKBBXX:5:1223:30025:32068,J00121:27:H3GGKBBXX:5:1119:8958:43919,J00121:27:H3GGKBBXX:5:1121:20334:31628,J00121:27:H3GGKBBXX:5:1106:10896:18722,J00121:27:H3GGKBBXX:5:1208:14803:36851,J00121:27:H3GGKBBXX:5:1222:8268:4215,J00121:27:H3GGKBBXX:5:2109:3752:45449,J00121:27:H3GGKBBXX:5:1122:22597:42864,J00121:27:H3GGKBBXX:5:2227:23642:42917,J00121:27:H3GGKBBXX:5:1204:18680:26828,J00121:27:H3GGKBBXX:5:2118:27874:18001,J00121:27:H3GGKBBXX:5:2110:26291:28516;sequence=TATTATGAAGTGAATTTAAATTCCAATACATCATTTTTTTCACTTATATAACCTATGACTGTTTAATTGATCAACAGAATAAATAACAATAAATAAATTATAAATCAATAGGAAATTAATCATGGTCTAATAATTCCCCTCTGTATTTATTTCAAGAAATGAAAGTTATTCTTATATCGATAA;start=75971;subtype=IES;support_ref=16;support_variant=51;type=IES;
scaffold51_50_with_IES	MILORD	internal_eliminated_sequence	77448	77491	.	.	.	ID=MILORD.50.77448.77491;Name=MILORD.50.77448.77491;bounded_by_ta=TRUE;common_boundary=None;end=77491;ies_id=IESPGM.PTET51.1.50.71538;ies_left_dist=-1477;ies_min_dist=1338;ies_right_dist=-1338;junction_seq=tacaacattgaatccTAgcagacattccaggg;read_names=J00121:27:H3GGKBBXX:5:1119:29183:13377;sequence=TATGGTGGGGAAGGTGAGATTTGTAGATAATATGGAAATGACCA;start=77448;subtype=MAC;support_ref=87;support_variant=1;type=CRYPTIC;
scaffold51_50_with_IES	MILORD	internal_eliminated_sequence	79063	79091	.	.	.	ID=MILORD.50.79063.79091;Name=MILORD.50.79063.79091;bounded_by_ta=TRUE;common_boundary=Both;end=79091;ies_id=IESPGM.PTET51.1.50.74447;ies_left_dist=0;ies_min_dist=0;ies_right_dist=0;junction_seq=aagataaagtggctgTAccatttaaagtgaat;read_names=J00121:27:H3GGKBBXX:5:1228:9161:37941,J00121:27:H3GGKBBXX:5:1228:13524:19970,J00121:27:H3GGKBBXX:5:2121:27783:12743,J00121:27:H3GGKBBXX:5:1218:20243:35972,J00121:27:H3GGKBBXX:5:2227:25093:38785,J00121:27:H3GGKBBXX:5:1212:10074:37484,J00121:27:H3GGKBBXX:5:2206:2148:32894,J00121:27:H3GGKBBXX:5:1128:15919:24085,J00121:27:H3GGKBBXX:5:1124:24657:12321,J00121:27:H3GGKBBXX:5:1126:21694:48649,J00121:27:H3GGKBBXX:5:2103:23855:6712,J00121:27:H3GGKBBXX:5:1214:3417:3196,J00121:27:H3GGKBBXX:5:2214:8785:25404,J00121:27:H3GGKBBXX:5:2214:28310:20621,J00121:27:H3GGKBBXX:5:1202:23957:42759,J00121:27:H3GGKBBXX:5:2223:6877:37572,J00121:27:H3GGKBBXX:5:1227:6187:36939,J00121:27:H3GGKBBXX:5:1106:8481:41229,J00121:27:H3GGKBBXX:5:2118:11789:46434,J00121:27:H3GGKBBXX:5:1117:19045:11354,J00121:27:H3GGKBBXX:5:1103:19634:30380,J00121:27:H3GGKBBXX:5:1211:12560:36165,J00121:27:H3GGKBBXX:5:1201:11901:25316,J00121:27:H3GGKBBXX:5:2214:8714:25140,J00121:27:H3GGKBBXX:5:2119:11860:44763,J00121:27:H3GGKBBXX:5:1206:23480:36903,J00121:27:H3GGKBBXX:5:1116:25002:23294,J00121:27:H3GGKBBXX:5:1106:29143:19355,J00121:27:H3GGKBBXX:5:1107:24312:34512,J00121:27:H3GGKBBXX:5:1216:22191:19267,J00121:27:H3GGKBBXX:5:2106:9394:14643,J00121:27:H3GGKBBXX:5:1103:23967:5569,J00121:27:H3GGKBBXX:5:2222:18497:18845,J00121:27:H3GGKBBXX:5:2215:3265:37677,J00121:27:H3GGKBBXX:5:2209:8633:20252,J00121:27:H3GGKBBXX:5:1201:14966:15293,J00121:27:H3GGKBBXX:5:1120:24251:10880,J00121:27:H3GGKBBXX:5:1114:30584:13306,J00121:27:H3GGKBBXX:5:2218:12571:35444,J00121:27:H3GGKBBXX:5:1126:19664:46961,J00121:27:H3GGKBBXX:5:1102:7912:36481,J00121:27:H3GGKBBXX:5:1208:30645:39119,J00121:27:H3GGKBBXX:5:1123:18974:41124,J00121:27:H3GGKBBXX:5:1102:28250:37431,J00121:27:H3GGKBBXX:5:2213:23734:27672,J00121:27:H3GGKBBXX:5:2206:8582:42390,J00121:27:H3GGKBBXX:5:1220:4330:32560,J00121:27:H3GGKBBXX:5:2210:27093:3037,J00121:27:H3GGKBBXX:5:2101:31121:30274,J00121:27:H3GGKBBXX:5:2207:7131:48983,J00121:27:H3GGKBBXX:5:1124:8562:9297;sequence=TATAGTCAATAAGTATGGCAACTTTGTCA;start=79063;subtype=IES;support_ref=0;support_variant=51;type=IES;
scaffold51_50_with_IES	MILORD	internal_eliminated_sequence	79422	79512	.	.	.	ID=MILORD.50.79422.79512;Name=MILORD.50.79422.79512;bounded_by_ta=TRUE;common_boundary=Both;end=79512;ies_id=IESPGM.PTET51.1.50.74777;ies_left_dist=0;ies_min_dist=0;ies_right_dist=0;junction_seq=tatttatggatgtgaTAacaagtaaaagatat;read_names=J00121:27:H3GGKBBXX:5:2228:29782:20779,J00121:27:H3GGKBBXX:5:2207:13941:41264,J00121:27:H3GGKBBXX:5:1127:6593:44218,J00121:27:H3GGKBBXX:5:1215:28047:14854,J00121:27:H3GGKBBXX:5:2203:4503:18722,J00121:27:H3GGKBBXX:5:1208:8105:6783,J00121:27:H3GGKBBXX:5:2226:22891:27373,J00121:27:H3GGKBBXX:5:2121:8126:10651,J00121:27:H3GGKBBXX:5:2128:26595:34635,J00121:27:H3GGKBBXX:5:2224:16386:36394,J00121:27:H3GGKBBXX:5:2222:20659:4866,J00121:27:H3GGKBBXX:5:1209:16701:4374,J00121:27:H3GGKBBXX:5:1202:20263:19830,J00121:27:H3GGKBBXX:5:1105:28290:46293,J00121:27:H3GGKBBXX:5:1122:12236:11055,J00121:27:H3GGKBBXX:5:1226:27630:10088,J00121:27:H3GGKBBXX:5:1223:5203:6923,J00121:27:H3GGKBBXX:5:2225:23774:34213,J00121:27:H3GGKBBXX:5:1226:23277:5956,J00121:27:H3GGKBBXX:5:1223:15483:38170,J00121:27:H3GGKBBXX:5:2105:18132:5552,J00121:27:H3GGKBBXX:5:1219:15696:43955,J00121:27:H3GGKBBXX:5:2219:28280:18529,J00121:27:H3GGKBBXX:5:2204:7557:20814,J00121:27:H3GGKBBXX:5:2116:17239:6994,J00121:27:H3GGKBBXX:5:2213:13849:16243,J00121:27:H3GGKBBXX:5:1213:11434:49159,J00121:27:H3GGKBBXX:5:1228:14296:47647,J00121:27:H3GGKBBXX:5:2104:21288:34864,J00121:27:H3GGKBBXX:5:1119:11708:45238,J00121:27:H3GGKBBXX:5:2227:22810:6941,J00121:27:H3GGKBBXX:5:2124:28645:47788,J00121:27:H3GGKBBXX:5:1101:26737:5728,J00121:27:H3GGKBBXX:5:2204:13027:24630,J00121:27:H3GGKBBXX:5:1108:19958:31822,J00121:27:H3GGKBBXX:5:2108:20892:5974,J00121:27:H3GGKBBXX:5:1210:13108:24771,J00121:27:H3GGKBBXX:5:2103:29995:27654,J00121:27:H3GGKBBXX:5:1120:18609:25087,J00121:27:H3GGKBBXX:5:1224:3133:29079,J00121:27:H3GGKBBXX:5:1226:9445:14133,J00121:27:H3GGKBBXX:5:1216:10176:9772,J00121:27:H3GGKBBXX:5:1114:14143:20304,J00121:27:H3GGKBBXX:5:1201:20050:41440,J00121:27:H3GGKBBXX:5:1104:15402:29976,J00121:27:H3GGKBBXX:5:1216:17766:40367,J00121:27:H3GGKBBXX:5:1214:22688:8418,J00121:27:H3GGKBBXX:5:2206:6664:41528,J00121:27:H3GGKBBXX:5:1101:21207:24700,J00121:27:H3GGKBBXX:5:1116:22952:39365,J00121:27:H3GGKBBXX:5:1202:7151:29817,J00121:27:H3GGKBBXX:5:1202:28371:12181,J00121:27:H3GGKBBXX:5:1219:27367:10827,J00121:27:H3GGKBBXX:5:1122:31233:38451,J00121:27:H3GGKBBXX:5:2118:5812:26476,J00121:27:H3GGKBBXX:5:1107:16001:17157,J00121:27:H3GGKBBXX:5:2209:7070:39066,J00121:27:H3GGKBBXX:5:1214:10724:27989,J00121:27:H3GGKBBXX:5:1225:7679:4884,J00121:27:H3GGKBBXX:5:2216:8471:14062,J00121:27:H3GGKBBXX:5:2126:19481:17104,J00121:27:H3GGKBBXX:5:2202:23612:45221,J00121:27:H3GGKBBXX:5:1221:5112:20340;sequence=TACACTCAATTTGATATATTTATATATTATTTTTATTTTAATTTCAAAATGGTAATAGGAGAACTGAGATTCCTATAATTGTAAATTACTG;start=79422;subtype=IES;support_ref=2;support_variant=63;type=IES;
scaffold51_50_with_IES	MILORD	internal_eliminated_sequence	81113	81249	.	.	.	ID=MILORD.50.81113.81249;Name=MILORD.50.81113.81249;bounded_by_ta=TRUE;common_boundary=Both;end=81249;ies_id=IESPGM.PTET51.1.50.76377;ies_left_dist=0;ies_min_dist=0;ies_right_dist=0;junction_seq=agtatcaaataaagaTAataataataataata;read_names=J00121:27:H3GGKBBXX:5:2201:8065:15926,J00121:27:H3GGKBBXX:5:2106:15148:2598,J00121:27:H3GGKBBXX:5:2101:9039:7169,J00121:27:H3GGKBBXX:5:2228:3478:3442,J00121:27:H3GGKBBXX:5:2219:18375:25070,J00121:27:H3GGKBBXX:5:2220:5528:17755,J00121:27:H3GGKBBXX:5:2202:24058:41669,J00121:27:H3GGKBBXX:5:2108:11860:24507,J00121:27:H3GGKBBXX:5:2110:23865:8664,J00121:27:H3GGKBBXX:5:1115:17503:39277,J00121:27:H3GGKBBXX:5:2109:30259:23294,J00121:27:H3GGKBBXX:5:2128:31395:29061,J00121:27:H3GGKBBXX:5:2227:19725:29483,J00121:27:H3GGKBBXX:5:2219:12012:48649,J00121:27:H3GGKBBXX:5:2117:18903:27391,J00121:27:H3GGKBBXX:5:1220:19390:16840,J00121:27:H3GGKBBXX:5:2106:23054:14080,J00121:27:H3GGKBBXX:5:2219:20577:22415,J00121:27:H3GGKBBXX:5:2109:19106:48104,J00121:27:H3GGKBBXX:5:1214:11880:43603,J00121:27:H3GGKBBXX:5:2219:9577:5991,J00121:27:H3GGKBBXX:5:1128:31649:45467,J00121:27:H3GGKBBXX:5:2228:8055:6167,J00121:27:H3GGKBBXX:5:2213:26545:43163,J00121:27:H3GGKBBXX:5:2225:32542:24999,J00121:27:H3GGKBBXX:5:2108:14763:41528,J00121:27:H3GGKBBXX:5:1205:13119:27567,J00121:27:H3GGKBBXX:5:2214:18832:31628,J00121:27:H3GGKBBXX:5:2119:11708:13834,J00121:27:H3GGKBBXX:5:1217:12682:39436,J00121:27:H3GGKBBXX:5:2104:20902:33000,J00121:27:H3GGKBBXX:5:1115:25966:1930;sequence=TAAAGTGGGTAGTAAATCTTTTTATTATTTTAATTGATTAATTAAGTATGAGAGGATTATAATTAACATATATTAATTTATTTTCATTTATGAGTATGAATTCATTCGGAATAATAAATAAATAATTGATAAGAGTG;start=81113;subtype=IES;support_ref=6;support_variant=32;type=IES;
scaffold51_50_with_IES	MILORD	internal_eliminated_sequence	84252	84366	.	.	.	ID=MILORD.50.84252.84366;Name=MILORD.50.84252.84366;bounded_by_ta=TRUE;common_boundary=None;end=84366;ies_id=IESPGM.PTET51.1.50.79430;ies_left_dist=51;ies_min_dist=26;ies_right_dist=-26;junction_seq=actctttggtttaatTAtaaaccttgaataga;read_names=J00121:27:H3GGKBBXX:5:1128:3356:24085;sequence=TATTATTTCTTCGAATTACAAGTTTTAGATAATCATTTAACACAAATATAATACAGTTAAGACAATTAAAATTATGTATATATTAACTATATTATAAATAAATTAATTAATACAA;start=84252;subtype=EXTERNAL;support_ref=50;support_variant=1;type=ALTERNATIVE;
scaffold51_50_with_IES	MILORD	internal_eliminated_sequence	84303	84340	.	.	.	ID=MILORD.50.84303.84340;Name=MILORD.50.84303.84340;bounded_by_ta=TRUE;common_boundary=Both;end=84340;ies_id=IESPGM.PTET51.1.50.79430;ies_left_dist=0;ies_min_dist=0;ies_right_dist=0;junction_seq=ttaacacaaatataaTAttataaataaattaa;read_names=J00121:27:H3GGKBBXX:5:2226:28097:22221,J00121:27:H3GGKBBXX:5:1219:10226:24384,J00121:27:H3GGKBBXX:5:1209:22851:17667,J00121:27:H3GGKBBXX:5:1205:4005:33475,J00121:27:H3GGKBBXX:5:2108:27976:45854,J00121:27:H3GGKBBXX:5:1117:2757:15240,J00121:27:H3GGKBBXX:5:1124:27976:4778,J00121:27:H3GGKBBXX:5:2212:24109:35321,J00121:27:H3GGKBBXX:5:2226:28899:45590,J00121:27:H3GGKBBXX:5:1110:3336:17192,J00121:27:H3GGKBBXX:5:1216:8603:46786,J00121:27:H3GGKBBXX:5:2119:18578:4462,J00121:27:H3GGKBBXX:5:2212:32471:44148,J00121:27:H3GGKBBXX:5:1201:10084:47454,J00121:27:H3GGKBBXX:5:1113:5487:14590,J00121:27:H3GGKBBXX:5:2220:27884:10211,J00121:27:H3GGKBBXX:5:2118:10409:31382,J00121:27:H3GGKBBXX:5:2205:12642:6062,J00121:27:H3GGKBBXX:5:1110:9080:11601,J00121:27:H3GGKBBXX:5:1210:23460:39295,J00121:27:H3GGKBBXX:5:1122:26210:48175,J00121:27:H3GGKBBXX:5:2208:7649:21711,J00121:27:H3GGKBBXX:5:1115:5386:31962,J00121:27:H3GGKBBXX:5:2101:23926:31980,J00121:27:H3GGKBBXX:5:2218:8359:14010,J00121:27:H3GGKBBXX:5:1123:4391:4778,J00121:27:H3GGKBBXX:5:1106:22709:3283,J00121:27:H3GGKBBXX:5:2205:23987:14080,J00121:27:H3GGKBBXX:5:2209:18436:2527,J00121:27:H3GGKBBXX:5:2210:17310:34231,J00121:27:H3GGKBBXX:5:1218:26555:25527,J00121:27:H3GGKBBXX:5:1209:5893:10299,J00121:27:H3GGKBBXX:5:2107:20182:16383,J00121:27:H3GGKBBXX:5:1108:29721:25914,J00121:27:H3GGKBBXX:5:1221:27793:9737,J00121:27:H3GGKBBXX:5:1113:30188:41528,J00121:27:H3GGKBBXX:5:1110:16670:47120,J00121:27:H3GGKBBXX:5:1209:5548:10335,J00121:27:H3GGKBBXX:5:2127:28737:23329,J00121:27:H3GGKBBXX:5:1121:29792:41405,J00121:27:H3GGKBBXX:5:1221:27894:10370,J00121:27:H3GGKBBXX:5:1116:14671:5710,J00121:27:H3GGKBBXX:5:1218:28158:10651,J00121:27:H3GGKBBXX:5:2207:12175:28287,J00121:27:H3GGKBBXX:5:1220:14976:17069,J00121:27:H3GGKBBXX:5:1203:7263:45625,J00121:27:H3GGKBBXX:5:2217:3599:26054,J00121:27:H3GGKBBXX:5:2204:20557:33211,J00121:27:H3GGKBBXX:5:1121:15453:3793,J00121:27:H3GGKBBXX:5:2126:12195:23294,J00121:27:H3GGKBBXX:5:1208:27488:10651,J00121:27:H3GGKBBXX:5:2212:28442:31927,J00121:27:H3GGKBBXX:5:2216:4229:48597,J00121:27:H3GGKBBXX:5:2106:26139:13025,J00121:27:H3GGKBBXX:5:1120:10318:23522,J00121:27:H3GGKBBXX:5:1106:22688:3635,J00121:27:H3GGKBBXX:5:2224:22962:30485,J00121:27:H3GGKBBXX:5:1106:14428:36622,J00121:27:H3GGKBBXX:5:2201:17056:35163,J00121:27:H3GGKBBXX:5:1218:26362:27619,J00121:27:H3GGKBBXX:5:1127:23663:14889,J00121:27:H3GGKBBXX:5:1117:22729:3494,J00121:27:H3GGKBBXX:5:2110:12388:16454,J00121:27:H3GGKBBXX:5:2101:9932:12796,J00121:27:H3GGKBBXX:5:1217:5071:5112,J00121:27:H3GGKBBXX:5:2118:9222:28586,J00121:27:H3GGKBBXX:5:1207:30056:2791;sequence=TACAGTTAAGACAATTAAAATTATGTATATATTAACTA;start=84303;subtype=IES;support_ref=6;support_variant=67;type=IES;
scaffold51_50_with_IES	MILORD	internal_eliminated_sequence	85147	85172	.	.	.	ID=MILORD.50.85147.85172;Name=MILORD.50.85147.85172;bounded_by_ta=TRUE;common_boundary=Both;end=85172;ies_id=IESPGM.PTET51.1.50.80236;ies_left_dist=0;ies_min_dist=0;ies_right_dist=0;junction_seq=caagtgtagactagaTActttaatcttgatag;read_names=J00121:27:H3GGKBBXX:5:2104:3417:30802,J00121:27:H3GGKBBXX:5:2207:20212:48016;sequence=TATACATTAATTATGATATTAAATTA;start=85147;subtype=IES;support_ref=0;support_variant=2;type=IES;
scaffold51_50_with_IES	MILORD	internal_eliminated_sequence	85198	85226	.	.	.	ID=MILORD.50.85198.85226;Name=MILORD.50.85198.85226;bounded_by_ta=TRUE;common_boundary=Both;end=85226;ies_id=IESPGM.PTET51.1.50.80261;ies_left_dist=0;ies_min_dist=0;ies_right_dist=0;junction_seq=ttgatagtattgatgTActctctaaaggagtg;read_names=J00121:27:H3GGKBBXX:5:1112:10480:25386,J00121:27:H3GGKBBXX:5:1111:15990:27092,J00121:27:H3GGKBBXX:5:1213:27854:47014,J00121:27:H3GGKBBXX:5:2115:16366:43075,J00121:27:H3GGKBBXX:5:1128:22455:41282,J00121:27:H3GGKBBXX:5:2116:13849:16137;sequence=TATAATTACAATTAGTGACAACTCATACA;start=85198;subtype=IES;support_ref=0;support_variant=6;type=IES;
scaffold51_50_with_IES	MILORD	internal_eliminated_sequence	85497	85590	.	.	.	ID=MILORD.50.85497.85590;Name=MILORD.50.85497.85590;bounded_by_ta=TRUE;common_boundary=Both;end=85590;ies_id=IESPGM.PTET51.1.50.80531;ies_left_dist=0;ies_min_dist=0;ies_right_dist=0;junction_seq=taaggattgtaatgtTAtcattatagatgatg;read_names=J00121:27:H3GGKBBXX:5:2208:19136:40420,J00121:27:H3GGKBBXX:5:2113:18517:14238,J00121:27:H3GGKBBXX:5:2209:12520:16436,J00121:27:H3GGKBBXX:5:2201:25337:1965,J00121:27:H3GGKBBXX:5:2208:12966:35145,J00121:27:H3GGKBBXX:5:1215:25002:28991,J00121:27:H3GGKBBXX:5:1117:30025:13253,J00121:27:H3GGKBBXX:5:2204:20263:42372,J00121:27:H3GGKBBXX:5:2221:2514:4690,J00121:27:H3GGKBBXX:5:1201:17634:16717,J00121:27:H3GGKBBXX:5:2206:29609:43269,J00121:27:H3GGKBBXX:5:2112:23439:35391,J00121:27:H3GGKBBXX:5:2115:3559:17474,J00121:27:H3GGKBBXX:5:1128:14742:1894,J00121:27:H3GGKBBXX:5:2115:4827:41229,J00121:27:H3GGKBBXX:5:1114:28889:36991,J00121:27:H3GGKBBXX:5:1108:6268:38029,J00121:27:H3GGKBBXX:5:2225:5863:37431,J00121:27:H3GGKBBXX:5:1110:22394:2492,J00121:27:H3GGKBBXX:5:1209:28463:8330,J00121:27:H3GGKBBXX:5:1207:16244:15117,J00121:27:H3GGKBBXX:5:2204:25875:26705,J00121:27:H3GGKBBXX:5:2205:11941:30274,J00121:27:H3GGKBBXX:5:2218:27438:40385,J00121:27:H3GGKBBXX:5:2203:4117:6132,J00121:27:H3GGKBBXX:5:2226:27702:22309,J00121:27:H3GGKBBXX:5:1110:17350:24349,J00121:27:H3GGKBBXX:5:1122:13149:2369;sequence=TACACTCTGTATGAATTTATTCTTTTTATTAATTATATTTAATCTAAAAGAGAATATCTAAAGGAGTAGAATAAAAATATATATCGCACATGTG;start=85497;subtype=IES;support_ref=0;support_variant=28;type=IES;
scaffold51_50_with_IES	MILORD	internal_eliminated_sequence	85993	86037	.	.	.	ID=MILORD.50.85993.86037;Name=MILORD.50.85993.86037;bounded_by_ta=TRUE;common_boundary=Both;end=86037;ies_id=IESPGM.PTET51.1.50.80933;ies_left_dist=0;ies_min_dist=0;ies_right_dist=0;junction_seq=taaaaggatgggtaaTAataaataaagaagaa;read_names=J00121:27:H3GGKBBXX:5:1123:27154:33141,J00121:27:H3GGKBBXX:5:2116:18883:26652,J00121:27:H3GGKBBXX:5:1211:8511:13078,J00121:27:H3GGKBBXX:5:1228:15108:11776,J00121:27:H3GGKBBXX:5:1218:8095:15662,J00121:27:H3GGKBBXX:5:1214:13352:5886,J00121:27:H3GGKBBXX:5:2113:20933:9069,J00121:27:H3GGKBBXX:5:2212:12073:15803,J00121:27:H3GGKBBXX:5:2201:12256:19636,J00121:27:H3GGKBBXX:5:2115:15605:45871,J00121:27:H3GGKBBXX:5:2222:12773:32877,J00121:27:H3GGKBBXX:5:2204:3549:12286,J00121:27:H3GGKBBXX:5:2218:12276:47243,J00121:27:H3GGKBBXX:5:1202:22638:45783,J00121:27:H3GGKBBXX:5:2120:24962:2017,J00121:27:H3GGKBBXX:5:1212:17127:32191,J00121:27:H3GGKBBXX:5:1120:7222:20304,J00121:27:H3GGKBBXX:5:2117:11901:1402,J00121:27:H3GGKBBXX:5:1104:14042:29800,J00121:27:H3GGKBBXX:5:1203:8623:3072,J00121:27:H3GGKBBXX:5:2209:28554:36235,J00121:27:H3GGKBBXX:5:2203:3163:10106,J00121:27:H3GGKBBXX:5:2212:31933:20603;sequence=TACAGTTAAATTATCAAAGAAATCATAATAAATATTGTTCGAGTA;start=85993;subtype=IES;support_ref=3;support_variant=23;type=IES;
scaffold51_50_with_IES	MILORD	internal_eliminated_sequence	86541	86656	.	.	.	ID=MILORD.50.86541.86656;Name=MILORD.50.86541.86656;bounded_by_ta=TRUE;common_boundary=Both;end=86656;ies_id=IESPGM.PTET51.1.50.81436;ies_left_dist=0;ies_min_dist=0;ies_right_dist=0;junction_seq=tctttagaaatttcaTAtctattacttctttc;read_names=J00121:27:H3GGKBBXX:5:1217:26717:35128,J00121:27:H3GGKBBXX:5:2209:28706:12480,J00121:27:H3GGKBBXX:5:1112:18061:2580,J00121:27:H3GGKBBXX:5:1207:13981:21571,J00121:27:H3GGKBBXX:5:2118:17868:31083,J00121:27:H3GGKBBXX:5:1222:20385:4462,J00121:27:H3GGKBBXX:5:1112:12530:47577,J00121:27:H3GGKBBXX:5:2212:31304:25808,J00121:27:H3GGKBBXX:5:1124:19918:43568,J00121:27:H3GGKBBXX:5:1220:18578:32806,J00121:27:H3GGKBBXX:5:2224:27570:20463,J00121:27:H3GGKBBXX:5:2106:11221:41053,J00121:27:H3GGKBBXX:5:2120:26007:2879,J00121:27:H3GGKBBXX:5:2118:21998:34371,J00121:27:H3GGKBBXX:5:2211:22668:46188,J00121:27:H3GGKBBXX:5:2111:25652:4444,J00121:27:H3GGKBBXX:5:2122:3650:5605,J00121:27:H3GGKBBXX:5:2216:14600:13359,J00121:27:H3GGKBBXX:5:2227:12845:40385,J00121:27:H3GGKBBXX:5:1115:27042:41563,J00121:27:H3GGKBBXX:5:1220:25022:33774,J00121:27:H3GGKBBXX:5:1207:20131:7926,J00121:27:H3GGKBBXX:5:2202:7375:26265,J00121:27:H3GGKBBXX:5:2212:17026:30925,J00121:27:H3GGKBBXX:5:1127:25479:9104,J00121:27:H3GGKBBXX:5:2212:7689:46434,J00121:27:H3GGKBBXX:5:1120:18873:44394,J00121:27:H3GGKBBXX:5:1111:30878:37167,J00121:27:H3GGKBBXX:5:1107:11779:16243,J00121:27:H3GGKBBXX:5:1217:17472:43234,J00121:27:H3GGKBBXX:5:2108:13230:6519,J00121:27:H3GGKBBXX:5:1113:8369:14238,J00121:27:H3GGKBBXX:5:2216:9232:26388,J00121:27:H3GGKBBXX:5:1210:27803:41932,J00121:27:H3GGKBBXX:5:1112:7253:3160,J00121:27:H3GGKBBXX:5:2204:15798:14871,J00121:27:H3GGKBBXX:5:1201:26321:11302,J00121:27:H3GGKBBXX:5:2203:12601:33070,J00121:27:H3GGKBBXX:5:2122:31172:27373,J00121:27:H3GGKBBXX:5:2207:10490:11618,J00121:27:H3GGKBBXX:5:2112:23399:34020,J00121:27:H3GGKBBXX:5:2110:16275:48016,J00121:27:H3GGKBBXX:5:1215:8379:17034,J00121:27:H3GGKBBXX:5:2217:23449:39594,J00121:27:H3GGKBBXX:5:1109:21795:31206,J00121:27:H3GGKBBXX:5:2223:15859:44166,J00121:27:H3GGKBBXX:5:2227:21663:27356,J00121:27:H3GGKBBXX:5:2214:5193:18827,J00121:27:H3GGKBBXX:5:1224:13890:35303,J00121:27:H3GGKBBXX:5:2124:19086:6994,J00121:27:H3GGKBBXX:5:1113:27336:24841,J00121:27:H3GGKBBXX:5:2103:25773:5007,J00121:27:H3GGKBBXX:5:2206:8846:6132,J00121:27:H3GGKBBXX:5:2219:11109:31118,J00121:27:H3GGKBBXX:5:2228:15666:32437,J00121:27:H3GGKBBXX:5:2107:4878:21553,J00121:27:H3GGKBBXX:5:1111:17543:30661,J00121:27:H3GGKBBXX:5:1204:4959:5341,J00121:27:H3GGKBBXX:5:1203:10998:33914,J00121:27:H3GGKBBXX:5:1228:21399:42478,J00121:27:H3GGKBBXX:5:1207:5589:29993,J00121:27:H3GGKBBXX:5:1112:5233:23540,J00121:27:H3GGKBBXX:5:2111:4148:5657,J00121:27:H3GGKBBXX:5:1125:6177:8998,J00121:27:H3GGKBBXX:5:1101:19187:1894,J00121:27:H3GGKBBXX:5:1216:16153:6624,J00121:27:H3GGKBBXX:5:2218:14986:20322,J00121:27:H3GGKBBXX:5:1108:9080:9561,J00121:27:H3GGKBBXX:5:2214:18071:3407,J00121:27:H3GGKBBXX:5:2109:16934:23487,J00121:27:H3GGKBBXX:5:1126:29406:9192,J00121:27:H3GGKBBXX:5:1125:24759:12814,J00121:27:H3GGKBBXX:5:1103:16396:31242,J00121:27:H3GGKBBXX:5:2220:15422:15944,J00121:27:H3GGKBBXX:5:1222:22668:45273,J00121:27:H3GGKBBXX:5:1126:20669:38257,J00121:27:H3GGKBBXX:5:2202:26748:6835,J00121:27:H3GGKBBXX:5:2215:6390:27127,J00121:27:H3GGKBBXX:5:1228:26737:23909,J00121:27:H3GGKBBXX:5:2222:10450:47770,J00121:27:H3GGKBBXX:5:1207:7557:6572,J00121:27:H3GGKBBXX:5:1120:19360:20621,J00121:27:H3GGKBBXX:5:1210:5000:13711,J00121:27:H3GGKBBXX:5:1123:4330:27356,J00121:27:H3GGKBBXX:5:2118:15554:45396;sequence=TACACTCTTAAGAGTTATGTTTTTACGTTTTATCAGATTATTTATATTACACTTATTTTATAAGTAATTGAATTTAACAAAATATATATTATTACTAGTTAGATAACAACTTGCTG;start=86541;subtype=IES;support_ref=0;support_variant=85;type=IES;
scaffold51_50_with_IES	MILORD	internal_eliminated_sequence	87031	87136	.	.	.	ID=MILORD.50.87031.87136;Name=MILORD.50.87031.87136;bounded_by_ta=TRUE;common_boundary=Both;end=87136;ies_id=IESPGM.PTET51.1.50.81810;ies_left_dist=0;ies_min_dist=0;ies_right_dist=0;junction_seq=ccattaactgtattaTAtgcacaaaatgaaga;read_names=J00121:27:H3GGKBBXX:5:2115:31304:9631,J00121:27:H3GGKBBXX:5:1101:3336:34284,J00121:27:H3GGKBBXX:5:1203:7953:24489,J00121:27:H3GGKBBXX:5:2224:15412:43427,J00121:27:H3GGKBBXX:5:2203:6959:15311,J00121:27:H3GGKBBXX:5:2103:4767:40702,J00121:27:H3GGKBBXX:5:2213:24830:2387,J00121:27:H3GGKBBXX:5:2223:9709:4673,J00121:27:H3GGKBBXX:5:1117:5030:46047,J00121:27:H3GGKBBXX:5:2210:16894:36745,J00121:27:H3GGKBBXX:5:1120:10998:10563,J00121:27:H3GGKBBXX:5:1106:16731:12445,J00121:27:H3GGKBBXX:5:1127:26606:20621,J00121:27:H3GGKBBXX:5:1110:27225:46487,J00121:27:H3GGKBBXX:5:1108:30695:18142,J00121:27:H3GGKBBXX:5:2226:24434:5991,J00121:27:H3GGKBBXX:5:2216:28199:39453,J00121:27:H3GGKBBXX:5:1203:8572:10088,J00121:27:H3GGKBBXX:5:1227:24688:18388,J00121:27:H3GGKBBXX:5:1213:6969:14695,J00121:27:H3GGKBBXX:5:1211:24383:6923,J00121:27:H3GGKBBXX:5:1219:14986:41774,J00121:27:H3GGKBBXX:5:2115:23490:38187,J00121:27:H3GGKBBXX:5:2208:13606:10686,J00121:27:H3GGKBBXX:5:1101:18091:35128,J00121:27:H3GGKBBXX:5:2202:18274:27707,J00121:27:H3GGKBBXX:5:2212:9638:9684,J00121:27:H3GGKBBXX:5:1204:22201:47313,J00121:27:H3GGKBBXX:5:2226:19004:44025,J00121:27:H3GGKBBXX:5:1206:25083:2053,J00121:27:H3GGKBBXX:5:1119:16955:15328,J00121:27:H3GGKBBXX:5:1222:22211:6923,J00121:27:H3GGKBBXX:5:2125:23764:46715,J00121:27:H3GGKBBXX:5:1216:18061:11935,J00121:27:H3GGKBBXX:5:2102:10033:36499,J00121:27:H3GGKBBXX:5:2214:23977:19795,J00121:27:H3GGKBBXX:5:2201:13859:37748,J00121:27:H3GGKBBXX:5:1201:22039:20656,J00121:27:H3GGKBBXX:5:2123:18862:35514,J00121:27:H3GGKBBXX:5:2101:13453:21641;sequence=TATTGTTGGTTTTATATAAATTTTACACTTATTATAAAATTACACTGTTAAACTAAAATAATTAGAATTTACAATTAAATTCAGCAATAATTTTTGGAATTAATTG;start=87031;subtype=IES;support_ref=8;support_variant=40;type=IES;
scaffold51_50_with_IES	MILORD	internal_eliminated_sequence	88416	88512	.	.	.	ID=MILORD.50.88416.88512;Name=MILORD.50.88416.88512;bounded_by_ta=TRUE;common_boundary=Both;end=88512;ies_id=IESPGM.PTET51.1.50.83089;ies_left_dist=0;ies_min_dist=0;ies_right_dist=0;junction_seq=caaatgaaatttagtTAtaataatataaaaat;read_names=J00121:27:H3GGKBBXX:5:1213:31842:25087,J00121:27:H3GGKBBXX:5:2124:13098:32349,J00121:27:H3GGKBBXX:5:1103:5649:46662,J00121:27:H3GGKBBXX:5:1228:9820:15803,J00121:27:H3GGKBBXX:5:2224:26524:20058,J00121:27:H3GGKBBXX:5:1120:28290:34688,J00121:27:H3GGKBBXX:5:1126:18010:29712,J00121:27:H3GGKBBXX:5:2122:7385:39295,J00121:27:H3GGKBBXX:5:2122:2676:35286,J00121:27:H3GGKBBXX:5:1216:6390:27057,J00121:27:H3GGKBBXX:5:1126:18051:4180,J00121:27:H3GGKBBXX:5:2202:25885:25632,J00121:27:H3GGKBBXX:5:1105:22333:20076,J00121:27:H3GGKBBXX:5:2223:17908:8541,J00121:27:H3GGKBBXX:5:1219:16407:22573,J00121:27:H3GGKBBXX:5:2114:29640:46240,J00121:27:H3GGKBBXX:5:2109:7892:34829,J00121:27:H3GGKBBXX:5:2110:29711:13588,J00121:27:H3GGKBBXX:5:1216:13545:34389,J00121:27:H3GGKBBXX:5:1110:15605:3143,J00121:27:H3GGKBBXX:5:2217:9567:29360,J00121:27:H3GGKBBXX:5:1220:14093:33756,J00121:27:H3GGKBBXX:5:2210:14894:17210,J00121:27:H3GGKBBXX:5:2202:6685:24155,J00121:27:H3GGKBBXX:5:1121:4584:44746,J00121:27:H3GGKBBXX:5:1127:5507:8260,J00121:27:H3GGKBBXX:5:1222:18822:20428,J00121:27:H3GGKBBXX:5:1226:22983:14695,J00121:27:H3GGKBBXX:5:1228:23358:36200,J00121:27:H3GGKBBXX:5:1228:3792:30644,J00121:27:H3GGKBBXX:5:1103:15108:47049,J00121:27:H3GGKBBXX:5:1113:20780:7363,J00121:27:H3GGKBBXX:5:2128:19248:47155,J00121:27:H3GGKBBXX:5:2107:19695:21518,J00121:27:H3GGKBBXX:5:2112:20983:41546,J00121:27:H3GGKBBXX:5:1201:3051:47788,J00121:27:H3GGKBBXX:5:1107:6248:35708,J00121:27:H3GGKBBXX:5:2204:25652:35215,J00121:27:H3GGKBBXX:5:2111:12773:8119;sequence=TATTGTTAGTGTAAAATTATTAATTTTTGGACTTGTTTAAAATATTCAATTTGTAATCTATAAGTATTAAGCAAATATATGGCAGATAAACTGATAA;start=88416;subtype=IES;support_ref=2;support_variant=39;type=IES;
scaffold51_50_with_IES	MILORD	internal_eliminated_sequence	88416	88520	.	.	.	ID=MILORD.50.88416.88520;Name=MILORD.50.88416.88520;bounded_by_ta=TRUE;common_boundary=LEFT;end=88520;ies_id=IESPGM.PTET51.1.50.83089;ies_left_dist=0;ies_min_dist=0;ies_right_dist=-8;junction_seq=caaatgaaatttagtTAtaaaaatattaataa;read_names=J00121:27:H3GGKBBXX:5:1122:29488:4268;sequence=TATTGTTAGTGTAAAATTATTAATTTTTGGACTTGTTTAAAATATTCAATTTGTAATCTATAAGTATTAAGCAAATATATGGCAGATAAACTGATAATATAATAA;start=88416;subtype=PARTIAL_EXTERNAL;support_ref=1;support_variant=1;type=ALTERNATIVE;
scaffold51_50_with_IES	MILORD	internal_eliminated_sequence	88848	88874	.	.	.	ID=MILORD.50.88848.88874;Name=MILORD.50.88848.88874;bounded_by_ta=TRUE;common_boundary=Both;end=88874;ies_id=IESPGM.PTET51.1.50.83424;ies_left_dist=0;ies_min_dist=0;ies_right_dist=0;junction_seq=gaaatccaagaggcaTAattactagctgaagg;read_names=J00121:27:H3GGKBBXX:5:1206:15848:39682,J00121:27:H3GGKBBXX:5:1224:23054:39295,J00121:27:H3GGKBBXX:5:1122:15422:33035,J00121:27:H3GGKBBXX:5:2107:22293:13464,J00121:27:H3GGKBBXX:5:2219:29873:10493,J00121:27:H3GGKBBXX:5:2222:6421:42478,J00121:27:H3GGKBBXX:5:2118:17320:43673,J00121:27:H3GGKBBXX:5:1116:17249:44781,J00121:27:H3GGKBBXX:5:1213:16346:43427,J00121:27:H3GGKBBXX:5:2112:2087:48368,J00121:27:H3GGKBBXX:5:1218:7578:3336,J00121:27:H3GGKBBXX:5:1120:16224:38011,J00121:27:H3GGKBBXX:5:1223:15168:35796,J00121:27:H3GGKBBXX:5:1215:14722:33756,J00121:27:H3GGKBBXX:5:1212:29092:3266,J00121:27:H3GGKBBXX:5:1203:9506:5587,J00121:27:H3GGKBBXX:5:1116:21257:25949,J00121:27:H3GGKBBXX:5:1122:11140:43198,J00121:27:H3GGKBBXX:5:1223:15057:35884,J00121:27:H3GGKBBXX:5:2223:12824:7785,J00121:27:H3GGKBBXX:5:1124:25510:16612,J00121:27:H3GGKBBXX:5:1110:14265:23751,J00121:27:H3GGKBBXX:5:1117:10216:11601,J00121:27:H3GGKBBXX:5:1117:18578:11565,J00121:27:H3GGKBBXX:5:1114:11454:19935,J00121:27:H3GGKBBXX:5:1214:22617:10510,J00121:27:H3GGKBBXX:5:2120:6999:12040,J00121:27:H3GGKBBXX:5:1227:26281:9825,J00121:27:H3GGKBBXX:5:2210:31395:8770,J00121:27:H3GGKBBXX:5:1227:11941:14555,J00121:27:H3GGKBBXX:5:1220:26321:39717,J00121:27:H3GGKBBXX:5:1117:6999:33211,J00121:27:H3GGKBBXX:5:2120:16031:26705,J00121:27:H3GGKBBXX:5:2211:4310:23698,J00121:27:H3GGKBBXX:5:2128:13545:39348,J00121:27:H3GGKBBXX:5:1116:20679:48790,J00121:27:H3GGKBBXX:5:1122:31101:20850,J00121:27:H3GGKBBXX:5:1125:26616:39840,J00121:27:H3GGKBBXX:5:1210:29660:15610,J00121:27:H3GGKBBXX:5:2221:14143:30116,J00121:27:H3GGKBBXX:5:2226:31436:30855,J00121:27:H3GGKBBXX:5:2128:31050:22661,J00121:27:H3GGKBBXX:5:2203:24708:29993,J00121:27:H3GGKBBXX:5:2223:5538:15627,J00121:27:H3GGKBBXX:5:2108:16559:38697,J00121:27:H3GGKBBXX:5:1123:21156:22397,J00121:27:H3GGKBBXX:5:1107:24089:30257,J00121:27:H3GGKBBXX:5:1210:29680:15680,J00121:27:H3GGKBBXX:5:1127:14925:20428,J00121:27:H3GGKBBXX:5:2205:19258:31839,J00121:27:H3GGKBBXX:5:2110:28757:35532,J00121:27:H3GGKBBXX:5:2212:23419:2439,J00121:27:H3GGKBBXX:5:2223:8552:10159,J00121:27:H3GGKBBXX:5:1114:5731:9772,J00121:27:H3GGKBBXX:5:2120:26666:15557,J00121:27:H3GGKBBXX:5:2116:26118:5147,J00121:27:H3GGKBBXX:5:1110:31720:8629,J00121:27:H3GGKBBXX:5:2206:20618:39717;sequence=TATAAATAAGTAAAATAAATTTGATTA;start=88848;subtype=IES;support_ref=3;support_variant=58;type=IES;
scaffold51_50_with_IES	MILORD	internal_eliminated_sequence	89229	89283	.	.	.	ID=MILORD.50.89229.89283;Name=MILORD.50.89229.89283;bounded_by_ta=TRUE;common_boundary=Both;end=89283;ies_id=IESPGM.PTET51.1.50.83778;ies_left_dist=0;ies_min_dist=0;ies_right_dist=0;junction_seq=cagactttaagatagTAttataatgattaaat;read_names=J00121:27:H3GGKBBXX:5:2208:22932:24736,J00121:27:H3GGKBBXX:5:1107:13281:44306,J00121:27:H3GGKBBXX:5:2224:31852:14836,J00121:27:H3GGKBBXX:5:2225:27732:43216,J00121:27:H3GGKBBXX:5:2209:5101:46662,J00121:27:H3GGKBBXX:5:1105:20253:14361,J00121:27:H3GGKBBXX:5:1205:12560:24314,J00121:27:H3GGKBBXX:5:2101:7567:36024,J00121:27:H3GGKBBXX:5:1212:11637:46522,J00121:27:H3GGKBBXX:5:1223:13971:13886,J00121:27:H3GGKBBXX:5:2228:29772:42847,J00121:27:H3GGKBBXX:5:1116:16051:15346,J00121:27:H3GGKBBXX:5:2123:8034:1103,J00121:27:H3GGKBBXX:5:2227:10064:34969,J00121:27:H3GGKBBXX:5:1127:5304:29044,J00121:27:H3GGKBBXX:5:2211:26352:9280,J00121:27:H3GGKBBXX:5:2121:21379:13429,J00121:27:H3GGKBBXX:5:1128:6482:14203,J00121:27:H3GGKBBXX:5:2126:8826:4831,J00121:27:H3GGKBBXX:5:2203:17086:24032;sequence=TACAGTGTAAATATTAGAAATTAATAAATATAGAAAGGCATTGCAATTTGAAGTG;start=89229;subtype=IES;support_ref=2;support_variant=20;type=IES;
scaffold51_50_with_IES	MILORD	internal_eliminated_sequence	90842	90947	.	.	.	ID=MILORD.50.90842.90947;Name=MILORD.50.90842.90947;bounded_by_ta=TRUE;common_boundary=Both;end=90947;ies_id=IESPGM.PTET51.1.50.85336;ies_left_dist=0;ies_min_dist=0;ies_right_dist=0;junction_seq=cttttagattgctaaTAataatatttagattg;read_names=J00121:27:H3GGKBBXX:5:1205:23328:23698,J00121:27:H3GGKBBXX:5:1219:3752:16506,J00121:27:H3GGKBBXX:5:1105:6228:23610,J00121:27:H3GGKBBXX:5:1228:19147:40086,J00121:27:H3GGKBBXX:5:1108:9790:29958,J00121:27:H3GGKBBXX:5:1116:16275:47383,J00121:27:H3GGKBBXX:5:2111:12499:17386,J00121:27:H3GGKBBXX:5:1208:15108:17966,J00121:27:H3GGKBBXX:5:1101:12033:46997,J00121:27:H3GGKBBXX:5:1109:3254:6325,J00121:27:H3GGKBBXX:5:2219:20882:42952,J00121:27:H3GGKBBXX:5:1108:17046:23962,J00121:27:H3GGKBBXX:5:2116:22861:10616,J00121:27:H3GGKBBXX:5:1204:5426:42126,J00121:27:H3GGKBBXX:5:1110:14367:33738,J00121:27:H3GGKBBXX:5:1111:10023:4479,J00121:27:H3GGKBBXX:5:1223:19837:32877,J00121:27:H3GGKBBXX:5:1105:20598:28428,J00121:27:H3GGKBBXX:5:1103:23754:40789,J00121:27:H3GGKBBXX:5:1215:6593:13658,J00121:27:H3GGKBBXX:5:1220:7283:41792,J00121:27:H3GGKBBXX:5:2227:31842:33563,J00121:27:H3GGKBBXX:5:2217:16204:31716,J00121:27:H3GGKBBXX:5:1228:4898:46029,J00121:27:H3GGKBBXX:5:1227:10805:33299,J00121:27:H3GGKBBXX:5:1207:1955:33053,J00121:27:H3GGKBBXX:5:1110:26047:36394,J00121:27:H3GGKBBXX:5:2211:26575:27918,J00121:27:H3GGKBBXX:5:2103:8562:13377,J00121:27:H3GGKBBXX:5:2203:4168:46909,J00121:27:H3GGKBBXX:5:2103:8572:13500,J00121:27:H3GGKBBXX:5:2213:18568:38767,J00121:27:H3GGKBBXX:5:2128:13880:23294,J00121:27:H3GGKBBXX:5:2222:17452:3037,J00121:27:H3GGKBBXX:5:2118:13656:47981,J00121:27:H3GGKBBXX:5:1219:10429:41194,J00121:27:H3GGKBBXX:5:2223:8552:44939,J00121:27:H3GGKBBXX:5:2211:27976:47964,J00121:27:H3GGKBBXX:5:2206:19187:47014,J00121:27:H3GGKBBXX:5:2212:19877:21729,J00121:27:H3GGKBBXX:5:1211:11546:26635,J00121:27:H3GGKBBXX:5:1217:4127:14555,J00121:27:H3GGKBBXX:5:1216:4685:34266,J00121:27:H3GGKBBXX:5:2203:21572:14818,J00121:27:H3GGKBBXX:5:1120:15635:10897,J00121:27:H3GGKBBXX:5:1125:15077:11583,J00121:27:H3GGKBBXX:5:2110:18020:43972,J00121:27:H3GGKBBXX:5:1107:17320:45924,J00121:27:H3GGKBBXX:5:2109:12510:15996,J00121:27:H3GGKBBXX:5:1113:22465:6343,J00121:27:H3GGKBBXX:5:1213:13403:15469,J00121:27:H3GGKBBXX:5:1111:6969:2914,J00121:27:H3GGKBBXX:5:2217:13027:23434,J00121:27:H3GGKBBXX:5:1227:30919:9491,J00121:27:H3GGKBBXX:5:2224:4696:27707,J00121:27:H3GGKBBXX:5:2223:9374:11548,J00121:27:H3GGKBBXX:5:1108:22455:22256,J00121:27:H3GGKBBXX:5:1106:8278:31136,J00121:27:H3GGKBBXX:5:1111:6948:2879,J00121:27:H3GGKBBXX:5:2205:26007:15504,J00121:27:H3GGKBBXX:5:1217:3295:35936,J00121:27:H3GGKBBXX:5:2108:29904:31576,J00121:27:H3GGKBBXX:5:1201:11982:20498,J00121:27:H3GGKBBXX:5:2126:13930:43286,J00121:27:H3GGKBBXX:5:1111:10490:3565,J00121:27:H3GGKBBXX:5:2212:16559:47102,J00121:27:H3GGKBBXX:5:1206:2849:27145,J00121:27:H3GGKBBXX:5:1128:29934:20973,J00121:27:H3GGKBBXX:5:1120:27062:1754,J00121:27:H3GGKBBXX:5:2110:27823:12568,J00121:27:H3GGKBBXX:5:2213:5284:23135,J00121:27:H3GGKBBXX:5:1225:8816:19689;sequence=TACAGTAATCAGATATGCACTCTACTCTTTTCGATCATTAAATGATTTCAAATAAAATGTAAGATTTTAGAATAAAATTATCTCAAAAATTTGATTAAAACAATCA;start=90842;subtype=IES;support_ref=2;support_variant=72;type=IES;
scaffold51_50_with_IES	MILORD	internal_eliminated_sequence	91546	91590	.	.	.	ID=MILORD.50.91546.91590;Name=MILORD.50.91546.91590;bounded_by_ta=TRUE;common_boundary=None;end=91590;ies_id=IESPGM.PTET51.1.50.85932;ies_left_dist=-2;ies_min_dist=2;ies_right_dist=-2;junction_seq=ccaatctatccaataTAacaatagattcaaag;read_names=J00121:27:H3GGKBBXX:5:2113:16447:35972,J00121:27:H3GGKBBXX:5:2226:12875:48526,J00121:27:H3GGKBBXX:5:2123:21684:39981,J00121:27:H3GGKBBXX:5:1215:24008:8805,J00121:27:H3GGKBBXX:5:1216:17411:47208,J00121:27:H3GGKBBXX:5:2221:23186:23311,J00121:27:H3GGKBBXX:5:2107:11637:10792,J00121:27:H3GGKBBXX:5:2115:16467:4040,J00121:27:H3GGKBBXX:5:1221:19319:45203,J00121:27:H3GGKBBXX:5:1105:25784:47366,J00121:27:H3GGKBBXX:5:2128:5487:3407,J00121:27:H3GGKBBXX:5:2213:9577:21852,J00121:27:H3GGKBBXX:5:1108:20882:27830,J00121:27:H3GGKBBXX:5:1107:10561:48421,J00121:27:H3GGKBBXX:5:2102:26524:40209,J00121:27:H3GGKBBXX:5:1102:14275:46909,J00121:27:H3GGKBBXX:5:1124:25530:6589,J00121:27:H3GGKBBXX:5:1228:20364:27215,J00121:27:H3GGKBBXX:5:1120:13595:36657,J00121:27:H3GGKBBXX:5:1207:11302:25580,J00121:27:H3GGKBBXX:5:2209:6624:36710,J00121:27:H3GGKBBXX:5:1203:10541:39629,J00121:27:H3GGKBBXX:5:1202:10155:20639,J00121:27:H3GGKBBXX:5:1204:16985:46223,J00121:27:H3GGKBBXX:5:2118:22201:3002,J00121:27:H3GGKBBXX:5:1120:29792:28604,J00121:27:H3GGKBBXX:5:1101:21471:23048,J00121:27:H3GGKBBXX:5:1127:6360:43814,J00121:27:H3GGKBBXX:5:1211:8227:39981,J00121:27:H3GGKBBXX:5:2215:3640:24296,J00121:27:H3GGKBBXX:5:2120:10795:26388,J00121:27:H3GGKBBXX:5:2110:24119:48034,J00121:27:H3GGKBBXX:5:2207:7283:25544,J00121:27:H3GGKBBXX:5:1112:22293:5059,J00121:27:H3GGKBBXX:5:1107:16670:22573,J00121:27:H3GGKBBXX:5:1208:7040:33457,J00121:27:H3GGKBBXX:5:2120:13778:8629,J00121:27:H3GGKBBXX:5:1127:10927:26828,J00121:27:H3GGKBBXX:5:1201:7527:42601,J00121:27:H3GGKBBXX:5:1216:26534:17790,J00121:27:H3GGKBBXX:5:1107:8877:40367,J00121:27:H3GGKBBXX:5:2213:22455:9702;sequence=TATCGTATATTCTTAATAACTAAATATAAAATAATATACAAACTA;start=91546;subtype=OVERLAPPING;support_ref=3;support_variant=42;type=ALTERNATIVE;
scaffold51_50_with_IES	MILORD	internal_eliminated_sequence	91851	91877	.	.	.	ID=MILORD.50.91851.91877;Name=MILORD.50.91851.91877;bounded_by_ta=TRUE;common_boundary=Both;end=91877;ies_id=IESPGM.PTET51.1.50.86194;ies_left_dist=0;ies_min_dist=0;ies_right_dist=0;junction_seq=ggcggaggaggaaatTActtcggaggatatgg;read_names=J00121:27:H3GGKBBXX:5:1101:16812:40332,J00121:27:H3GGKBBXX:5:2208:16031:34582,J00121:27:H3GGKBBXX:5:2209:13474:16717,J00121:27:H3GGKBBXX:5:1102:17929:26265,J00121:27:H3GGKBBXX:5:1222:20263:17051,J00121:27:H3GGKBBXX:5:2213:15483:39154,J00121:27:H3GGKBBXX:5:2226:12276:41299,J00121:27:H3GGKBBXX:5:2108:15554:46451,J00121:27:H3GGKBBXX:5:1118:30391:9315,J00121:27:H3GGKBBXX:5:2219:25093:39523,J00121:27:H3GGKBBXX:5:2227:21176:42442,J00121:27:H3GGKBBXX:5:2225:11749:3670,J00121:27:H3GGKBBXX:5:2201:20994:40754,J00121:27:H3GGKBBXX:5:1207:19248:33897,J00121:27:H3GGKBBXX:5:2109:22221:14959,J00121:27:H3GGKBBXX:5:1203:13535:14537,J00121:27:H3GGKBBXX:5:2210:19350:23417,J00121:27:H3GGKBBXX:5:2104:9080:36183,J00121:27:H3GGKBBXX:5:1123:17432:45379;sequence=TAGGGTTAGAATCAATTAGTTATACTA;start=91851;subtype=IES;support_ref=3;support_variant=19;type=IES;
scaffold51_50_with_IES	MILORD	internal_eliminated_sequence	91930	92005	.	.	.	ID=MILORD.50.91930.92005;Name=MILORD.50.91930.92005;bounded_by_ta=TRUE;common_boundary=Both;end=92005;ies_id=IESPGM.PTET51.1.50.86246;ies_left_dist=0;ies_min_dist=0;ies_right_dist=0;junction_seq=agagtgtgaacattaTAttagatggagttatt;read_names=J00121:27:H3GGKBBXX:5:1220:18781:27250,J00121:27:H3GGKBBXX:5:2117:24596:32683,J00121:27:H3GGKBBXX:5:2227:14539:38785,J00121:27:H3GGKBBXX:5:1219:23510:25808,J00121:27:H3GGKBBXX:5:1111:25865:10651,J00121:27:H3GGKBBXX:5:1126:15361:46645,J00121:27:H3GGKBBXX:5:2228:25175:19091,J00121:27:H3GGKBBXX:5:2203:5365:34002,J00121:27:H3GGKBBXX:5:1112:5863:17421,J00121:27:H3GGKBBXX:5:1204:9952:28024,J00121:27:H3GGKBBXX:5:1201:20456:45344,J00121:27:H3GGKBBXX:5:2204:14793:26142,J00121:27:H3GGKBBXX:5:2209:14225:29518,J00121:27:H3GGKBBXX:5:2204:26423:22696,J00121:27:H3GGKBBXX:5:1228:17574:22274,J00121:27:H3GGKBBXX:5:2219:9658:45731,J00121:27:H3GGKBBXX:5:2208:30969:23716,J00121:27:H3GGKBBXX:5:2218:8663:36095;sequence=TACAGCATGGACCATTTTATTGATTTTATGAGTTGTTTAAGATTAATATTTAATAGAAAACTTAACCTATTAGTTG;start=91930;subtype=IES;support_ref=2;support_variant=18;type=IES;
scaffold51_50_with_IES	MILORD	internal_eliminated_sequence	92618	92703	.	.	.	ID=MILORD.50.92618.92703;Name=MILORD.50.92618.92703;bounded_by_ta=TRUE;common_boundary=Both;end=92703;ies_id=IESPGM.PTET51.1.50.86858;ies_left_dist=0;ies_min_dist=0;ies_right_dist=0;junction_seq=atgattctgctataaTAtcattaacagaaatt;read_names=J00121:27:H3GGKBBXX:5:1128:5254:7539,J00121:27:H3GGKBBXX:5:1107:19055:24911,J00121:27:H3GGKBBXX:5:1115:10541:31048,J00121:27:H3GGKBBXX:5:2210:19380:41510,J00121:27:H3GGKBBXX:5:1226:12733:15363,J00121:27:H3GGKBBXX:5:2223:16924:11231,J00121:27:H3GGKBBXX:5:1217:12317:9156,J00121:27:H3GGKBBXX:5:1118:26748:46293,J00121:27:H3GGKBBXX:5:1213:22232:44060,J00121:27:H3GGKBBXX:5:1225:8897:47471,J00121:27:H3GGKBBXX:5:2209:19553:4356,J00121:27:H3GGKBBXX:5:1110:22374:10792,J00121:27:H3GGKBBXX:5:1113:6644:44939,J00121:27:H3GGKBBXX:5:2224:11018:22942,J00121:27:H3GGKBBXX:5:1113:9952:23452,J00121:27:H3GGKBBXX:5:1111:5923:35708,J00121:27:H3GGKBBXX:5:1101:5578:20515,J00121:27:H3GGKBBXX:5:2110:9435:35462,J00121:27:H3GGKBBXX:5:2123:22891:19671,J00121:27:H3GGKBBXX:5:1217:16762:11935,J00121:27:H3GGKBBXX:5:1223:22161:8101,J00121:27:H3GGKBBXX:5:2225:20314:25369,J00121:27:H3GGKBBXX:5:2104:22871:20797,J00121:27:H3GGKBBXX:5:1110:28361:25492,J00121:27:H3GGKBBXX:5:1213:17340:48913,J00121:27:H3GGKBBXX:5:2223:14783:37097,J00121:27:H3GGKBBXX:5:2104:19096:33035,J00121:27:H3GGKBBXX:5:1101:25621:8435,J00121:27:H3GGKBBXX:5:2223:16650:11530,J00121:27:H3GGKBBXX:5:1224:18345:23188,J00121:27:H3GGKBBXX:5:2214:14377:27145,J00121:27:H3GGKBBXX:5:1120:14631:24525,J00121:27:H3GGKBBXX:5:2125:21724:37519,J00121:27:H3GGKBBXX:5:2114:15432:20885,J00121:27:H3GGKBBXX:5:2218:25530:6484,J00121:27:H3GGKBBXX:5:2218:8156:28147,J00121:27:H3GGKBBXX:5:1211:8055:28217,J00121:27:H3GGKBBXX:5:1215:29437:6747,J00121:27:H3GGKBBXX:5:1218:24718:45449;sequence=TACAATAAACTTAAACATTTTTTATTCATTTCTTTTCTTAGACACCATTTCTAATAGAAAGACTTATAAAAAGATGTAATGAACAG;start=92618;subtype=IES;support_ref=0;support_variant=39;type=IES;
scaffold51_50_with_IES	MILORD	internal_eliminated_sequence	93881	94001	.	.	.	ID=MILORD.50.93881.94001;Name=MILORD.50.93881.94001;bounded_by_ta=TRUE;common_boundary=Both;end=94001;ies_id=IESPGM.PTET51.1.50.88035;ies_left_dist=0;ies_min_dist=0;ies_right_dist=0;junction_seq=aaaaacaaatatgtgTAatatgtggtggctta;read_names=J00121:27:H3GGKBBXX:5:2110:10713:46223,J00121:27:H3GGKBBXX:5:1218:23713:28024,J00121:27:H3GGKBBXX:5:1127:6055:45291,J00121:27:H3GGKBBXX:5:2227:28158:29044,J00121:27:H3GGKBBXX:5:2210:20050:14854,J00121:27:H3GGKBBXX:5:2202:4868:40561,J00121:27:H3GGKBBXX:5:1220:11809:31242,J00121:27:H3GGKBBXX:5:2116:21653:18933,J00121:27:H3GGKBBXX:5:1128:22790:3846,J00121:27:H3GGKBBXX:5:2113:22333:40403,J00121:27:H3GGKBBXX:5:2112:9384:34565,J00121:27:H3GGKBBXX:5:1112:23043:2246,J00121:27:H3GGKBBXX:5:2201:19857:2352,J00121:27:H3GGKBBXX:5:1126:22242:40244,J00121:27:H3GGKBBXX:5:1227:26189:41423,J00121:27:H3GGKBBXX:5:2227:15473:20814,J00121:27:H3GGKBBXX:5:2102:23531:2527,J00121:27:H3GGKBBXX:5:2124:17208:36903,J00121:27:H3GGKBBXX:5:2227:9983:42390,J00121:27:H3GGKBBXX:5:1103:12652:24753,J00121:27:H3GGKBBXX:5:1119:17939:1209,J00121:27:H3GGKBBXX:5:2118:25347:39963,J00121:27:H3GGKBBXX:5:2122:22658:42056,J00121:27:H3GGKBBXX:5:1127:14367:23892,J00121:27:H3GGKBBXX:5:2208:11759:31998,J00121:27:H3GGKBBXX:5:2218:12408:4708,J00121:27:H3GGKBBXX:5:2111:10125:33985,J00121:27:H3GGKBBXX:5:1117:6451:39682,J00121:27:H3GGKBBXX:5:2227:4726:19636,J00121:27:H3GGKBBXX:5:2216:12297:9930,J00121:27:H3GGKBBXX:5:1101:13677:11935,J00121:27:H3GGKBBXX:5:1111:1915:45502,J00121:27:H3GGKBBXX:5:2119:11535:23135,J00121:27:H3GGKBBXX:5:2114:25469:17280,J00121:27:H3GGKBBXX:5:1120:24099:14203,J00121:27:H3GGKBBXX:5:2206:31822:18722;sequence=TATGATCAAATTGAATAAAGTTTCTATCTTTTGATTTATTCATAGGTTTTATTATTATGTTAAATTCATCATTATAATAATAATAATGAAGAATTTAATTAAAAATTTGATCTTTTGAGTA;start=93881;subtype=IES;support_ref=6;support_variant=36;type=IES;
scaffold51_50_with_IES	MILORD	internal_eliminated_sequence	93881	93999	.	.	.	ID=MILORD.50.93881.93999;Name=MILORD.50.93881.93999;bounded_by_ta=TRUE;common_boundary=LEFT;end=93999;ies_id=IESPGM.PTET51.1.50.88035;ies_left_dist=0;ies_min_dist=0;ies_right_dist=2;junction_seq=aaaaacaaatatgtgTAtaatatgtggtggct;read_names=J00121:27:H3GGKBBXX:5:2223:20060:44306;sequence=TATGATCAAATTGAATAAAGTTTCTATCTTTTGATTTATTCATAGGTTTTATTATTATGTTAAATTCATCATTATAATAATAATAATGAAGAATTTAATTAAAAATTTGATCTTTTGAG;start=93881;subtype=PARTIAL_INTERNAL;support_ref=3;support_variant=1;type=ALTERNATIVE;
scaffold51_50_with_IES	MILORD	internal_eliminated_sequence	96049	96077	.	.	.	ID=MILORD.50.96049.96077;Name=MILORD.50.96049.96077;bounded_by_ta=TRUE;common_boundary=Both;end=96077;ies_id=IESPGM.PTET51.1.50.90082;ies_left_dist=0;ies_min_dist=0;ies_right_dist=0;junction_seq=gaaagggtttgtgatTAtatcaatagaagttt;read_names=J00121:27:H3GGKBBXX:5:2223:4198:32683,J00121:27:H3GGKBBXX:5:2201:14012:20181,J00121:27:H3GGKBBXX:5:1204:4888:14678,J00121:27:H3GGKBBXX:5:2202:10795:21395,J00121:27:H3GGKBBXX:5:1219:11820:27180,J00121:27:H3GGKBBXX:5:1110:29894:19144,J00121:27:H3GGKBBXX:5:2214:15432:26476,J00121:27:H3GGKBBXX:5:2123:15118:35321,J00121:27:H3GGKBBXX:5:1122:7162:27514,J00121:27:H3GGKBBXX:5:1126:10653:24314,J00121:27:H3GGKBBXX:5:1223:18020:6449,J00121:27:H3GGKBBXX:5:1104:30553:22713,J00121:27:H3GGKBBXX:5:1225:18487:29448,J00121:27:H3GGKBBXX:5:1106:25327:35919,J00121:27:H3GGKBBXX:5:1122:14620:45291,J00121:27:H3GGKBBXX:5:1203:5406:47928,J00121:27:H3GGKBBXX:5:1201:19816:23804,J00121:27:H3GGKBBXX:5:2116:21501:17227,J00121:27:H3GGKBBXX:5:1121:10054:13781,J00121:27:H3GGKBBXX:5:2211:14103:40280,J00121:27:H3GGKBBXX:5:1104:19786:22133,J00121:27:H3GGKBBXX:5:2123:14783:13570,J00121:27:H3GGKBBXX:5:2219:6309:34723,J00121:27:H3GGKBBXX:5:1224:11627:31734,J00121:27:H3GGKBBXX:5:1221:25997:38381,J00121:27:H3GGKBBXX:5:2109:16102:20955,J00121:27:H3GGKBBXX:5:1110:10998:28076,J00121:27:H3GGKBBXX:5:1125:7344:22801,J00121:27:H3GGKBBXX:5:2225:19481:31945,J00121:27:H3GGKBBXX:5:1127:26606:15979,J00121:27:H3GGKBBXX:5:1213:4604:36903,J00121:27:H3GGKBBXX:5:1221:22567:1912,J00121:27:H3GGKBBXX:5:1217:16336:12708,J00121:27:H3GGKBBXX:5:1112:29873:41651,J00121:27:H3GGKBBXX:5:1217:12916:42161,J00121:27:H3GGKBBXX:5:2217:21887:27742,J00121:27:H3GGKBBXX:5:2210:23206:29360,J00121:27:H3GGKBBXX:5:2215:2909:14660,J00121:27:H3GGKBBXX:5:2113:20537:22204,J00121:27:H3GGKBBXX:5:1111:13271:43761,J00121:27:H3GGKBBXX:5:2118:22810:30187,J00121:27:H3GGKBBXX:5:1116:22353:34600,J00121:27:H3GGKBBXX:5:2105:31203:27320,J00121:27:H3GGKBBXX:5:2128:29051:24859;sequence=TATAATTAGGTTGATTATTTAATTATCTA;start=96049;subtype=IES;support_ref=9;support_variant=44;type=IES;
scaffold51_50_with_IES	MILORD	internal_eliminated_sequence	96482	96716	.	.	.	ID=MILORD.50.96482.96716;Name=MILORD.50.96482.96716;bounded_by_ta=TRUE;common_boundary=Both;end=96716;ies_id=IESPGM.PTET51.1.50.90486;ies_left_dist=0;ies_min_dist=0;ies_right_dist=0;junction_seq=atgggggcgaattgtTAatcatgctgtgcaaa;read_names=J00121:27:H3GGKBBXX:5:2110:22983:23839,J00121:27:H3GGKBBXX:5:2127:14763:20568,J00121:27:H3GGKBBXX:5:2121:29914:12110,J00121:27:H3GGKBBXX:5:1110:23632:45467,J00121:27:H3GGKBBXX:5:2218:22343:41862,J00121:27:H3GGKBBXX:5:1227:12337:31031,J00121:27:H3GGKBBXX:5:2212:18507:3811,J00121:27:H3GGKBBXX:5:2122:8917:4145,J00121:27:H3GGKBBXX:5:1212:14793:40350,J00121:27:H3GGKBBXX:5:2128:8268:48210,J00121:27:H3GGKBBXX:5:1211:6502:33545,J00121:27:H3GGKBBXX:5:2102:10216:1648,J00121:27:H3GGKBBXX:5:2218:5558:16190,J00121:27:H3GGKBBXX:5:2204:11475:3196,J00121:27:H3GGKBBXX:5:1218:25256:6818,J00121:27:H3GGKBBXX:5:1106:9638:26775,J00121:27:H3GGKBBXX:5:2104:26900:14625,J00121:27:H3GGKBBXX:5:2211:6228:8805,J00121:27:H3GGKBBXX:5:1112:21420:34424,J00121:27:H3GGKBBXX:5:1117:11221:24947,J00121:27:H3GGKBBXX:5:2226:31294:22520,J00121:27:H3GGKBBXX:5:2120:11566:1103,J00121:27:H3GGKBBXX:5:2215:13606:24648,J00121:27:H3GGKBBXX:5:2214:27032:14185,J00121:27:H3GGKBBXX:5:2113:11576:26230,J00121:27:H3GGKBBXX:5:1221:27702:20234,J00121:27:H3GGKBBXX:5:2214:15788:25404,J00121:27:H3GGKBBXX:5:1117:32552:31980,J00121:27:H3GGKBBXX:5:1204:6766:43708,J00121:27:H3GGKBBXX:5:1208:13900:26670,J00121:27:H3GGKBBXX:5:1120:7344:8664,J00121:27:H3GGKBBXX:5:2114:18984:37202;sequence=TACAGAGAGTTATAAGAATTTTTGGGATGGAATTTAAGAAATAATAATTGATTTTTAATCTTATGAAATTCCCATTTCTAAGAAATTACTTTAGTAATTTATGCTCAAAAATAAAGAAGGTTTATAATGTTTATATAAAAAATTGAATGAATTTCTTAGAATAGGTAATTTTCATAAGATTAAAAATCAATTATTATTTCTTAAATTTCATCCCAAAAATTCTTATAACTCTCTG;start=96482;subtype=IES;support_ref=0;support_variant=32;type=IES;
scaffold51_50_with_IES	MILORD	internal_eliminated_sequence	103965	103990	.	.	.	ID=MILORD.50.103965.103990;Name=MILORD.50.103965.103990;bounded_by_ta=TRUE;common_boundary=RIGHT;end=103990;ies_id=IESPGM.PTET51.1.50.97732;ies_left_dist=-2;ies_min_dist=0;ies_right_dist=0;junction_seq=tttttaactgaattaTAtatattaacatatat;read_names=J00121:27:H3GGKBBXX:5:2115:28402:31505;sequence=TATAATCAACATCTCTTTGATTTATT;start=103965;subtype=PARTIAL_INTERNAL;support_ref=4;support_variant=1;type=ALTERNATIVE;
scaffold51_50_with_IES	MILORD	internal_eliminated_sequence	103965	103992	.	.	.	ID=MILORD.50.103965.103992;Name=MILORD.50.103965.103992;bounded_by_ta=TRUE;common_boundary=None;end=103992;ies_id=IESPGM.PTET51.1.50.97732;ies_left_dist=-2;ies_min_dist=2;ies_right_dist=-2;junction_seq=tttttaactgaattaTAtattaacatatatat;read_names=J00121:27:H3GGKBBXX:5:1125:15950:1138,J00121:27:H3GGKBBXX:5:2202:18467:44007,J00121:27:H3GGKBBXX:5:1126:11180:41721,J00121:27:H3GGKBBXX:5:2216:31000:1754,J00121:27:H3GGKBBXX:5:2213:23510:15258,J00121:27:H3GGKBBXX:5:2222:8866:35356,J00121:27:H3GGKBBXX:5:2215:30959:49089,J00121:27:H3GGKBBXX:5:2227:6888:30661,J00121:27:H3GGKBBXX:5:2228:12966:19144,J00121:27:H3GGKBBXX:5:1203:12855:36112,J00121:27:H3GGKBBXX:5:1119:9638:20656,J00121:27:H3GGKBBXX:5:1117:23074:24173,J00121:27:H3GGKBBXX:5:1228:28310:16823,J00121:27:H3GGKBBXX:5:1127:23967:13869,J00121:27:H3GGKBBXX:5:2212:11464:28815,J00121:27:H3GGKBBXX:5:1228:30502:35391,J00121:27:H3GGKBBXX:5:2206:24799:24947,J00121:27:H3GGKBBXX:5:2227:14022:21606,J00121:27:H3GGKBBXX:5:2214:21136:29255,J00121:27:H3GGKBBXX:5:1212:7872:48896,J00121:27:H3GGKBBXX:5:1210:7101:20129,J00121:27:H3GGKBBXX:5:1111:19268:3618,J00121:27:H3GGKBBXX:5:2219:28798:31031,J00121:27:H3GGKBBXX:5:1126:21146:30081,J00121:27:H3GGKBBXX:5:2119:31690:2281,J00121:27:H3GGKBBXX:5:1105:7486:2158,J00121:27:H3GGKBBXX:5:1225:7212:45994,J00121:27:H3GGKBBXX:5:1128:19938:28375,J00121:27:H3GGKBBXX:5:2210:14935:25861,J00121:27:H3GGKBBXX:5:1221:11079:13060,J00121:27:H3GGKBBXX:5:1203:26291:14519,J00121:27:H3GGKBBXX:5:1220:14580:10792,J00121:27:H3GGKBBXX:5:2224:4970:27162,J00121:27:H3GGKBBXX:5:1106:17807:48350,J00121:27:H3GGKBBXX:5:1101:30847:19601,J00121:27:H3GGKBBXX:5:1205:21755:38521,J00121:27:H3GGKBBXX:5:1112:19512:13394,J00121:27:H3GGKBBXX:5:1106:15656:14027,J00121:27:H3GGKBBXX:5:2225:17371:21852,J00121:27:H3GGKBBXX:5:2115:10064:20058,J00121:27:H3GGKBBXX:5:2226:25428:48474,J00121:27:H3GGKBBXX:5:1115:14367:32121,J00121:27:H3GGKBBXX:5:2222:3995:27092,J00121:27:H3GGKBBXX:5:1109:23196:6132,J00121:27:H3GGKBBXX:5:2203:28158:23452,J00121:27:H3GGKBBXX:5:1107:7669:18265,J00121:27:H3GGKBBXX:5:1224:28950:8224,J00121:27:H3GGKBBXX:5:2228:22069:46029,J00121:27:H3GGKBBXX:5:1123:25926:35585,J00121:27:H3GGKBBXX:5:1219:14194:7380,J00121:27:H3GGKBBXX:5:2115:23805:45836,J00121:27:H3GGKBBXX:5:2225:13108:10950;sequence=TATAATCAACATCTCTTTGATTTATTTA;start=103965;subtype=OVERLAPPING;support_ref=12;support_variant=52;type=ALTERNATIVE;
scaffold51_50_with_IES	MILORD	internal_eliminated_sequence	104442	104470	.	.	.	ID=MILORD.50.104442.104470;Name=MILORD.50.104442.104470;bounded_by_ta=TRUE;common_boundary=Both;end=104470;ies_id=IESPGM.PTET51.1.50.98183;ies_left_dist=0;ies_min_dist=0;ies_right_dist=0;junction_seq=tcttcgtttagttacTActagtattgttttaa;read_names=J00121:27:H3GGKBBXX:5:2202:19613:3266,J00121:27:H3GGKBBXX:5:2121:32248:31066,J00121:27:H3GGKBBXX:5:2217:7598:21377,J00121:27:H3GGKBBXX:5:1114:4016:30362,J00121:27:H3GGKBBXX:5:1226:23307:23206,J00121:27:H3GGKBBXX:5:2212:22810:35708,J00121:27:H3GGKBBXX:5:2124:11525:3424,J00121:27:H3GGKBBXX:5:1226:20902:5745,J00121:27:H3GGKBBXX:5:1221:17462:43708,J00121:27:H3GGKBBXX:5:2217:17066:45238,J00121:27:H3GGKBBXX:5:1114:29153:38117,J00121:27:H3GGKBBXX:5:1111:13869:13851,J00121:27:H3GGKBBXX:5:2221:8400:18265,J00121:27:H3GGKBBXX:5:2122:21471:40877,J00121:27:H3GGKBBXX:5:2219:28361:28622,J00121:27:H3GGKBBXX:5:1205:3934:7363,J00121:27:H3GGKBBXX:5:1113:31274:27690,J00121:27:H3GGKBBXX:5:2113:5446:3547,J00121:27:H3GGKBBXX:5:1123:15382:45977,J00121:27:H3GGKBBXX:5:2118:10003:47032,J00121:27:H3GGKBBXX:5:2212:21562:5552,J00121:27:H3GGKBBXX:5:1219:7364:32508,J00121:27:H3GGKBBXX:5:1107:7699:43357,J00121:27:H3GGKBBXX:5:2205:3671:13341,J00121:27:H3GGKBBXX:5:1119:26727:37326,J00121:27:H3GGKBBXX:5:2114:24058:7591,J00121:27:H3GGKBBXX:5:1107:15199:38838,J00121:27:H3GGKBBXX:5:2102:22374:24753,J00121:27:H3GGKBBXX:5:1116:18446:7117,J00121:27:H3GGKBBXX:5:1117:24211:29835,J00121:27:H3GGKBBXX:5:2225:17990:16172,J00121:27:H3GGKBBXX:5:1228:19989:33598,J00121:27:H3GGKBBXX:5:1202:16955:46170,J00121:27:H3GGKBBXX:5:1121:25256:11671,J00121:27:H3GGKBBXX:5:1217:14864:25562,J00121:27:H3GGKBBXX:5:2114:3427:7961,J00121:27:H3GGKBBXX:5:2201:15300:34196,J00121:27:H3GGKBBXX:5:1118:9942:26142,J00121:27:H3GGKBBXX:5:1109:21186:29624,J00121:27:H3GGKBBXX:5:2216:18771:25650,J00121:27:H3GGKBBXX:5:2222:28138:38926,J00121:27:H3GGKBBXX:5:2219:19928:11477,J00121:27:H3GGKBBXX:5:1116:11830:2932;sequence=TATAATTAAAATCCATTCCTATTCTATGA;start=104442;subtype=IES;support_ref=3;support_variant=43;type=IES;
scaffold51_50_with_IES	MILORD	internal_eliminated_sequence	105285	105313	.	.	.	ID=MILORD.50.105285.105313;Name=MILORD.50.105285.105313;bounded_by_ta=TRUE;common_boundary=Both;end=105313;ies_id=IESPGM.PTET51.1.50.98997;ies_left_dist=0;ies_min_dist=0;ies_right_dist=0;junction_seq=tagatcgaaatcatgTAcgaaagagtaaaaca;read_names=J00121:27:H3GGKBBXX:5:2102:2098:5200,J00121:27:H3GGKBBXX:5:1228:32258:18107,J00121:27:H3GGKBBXX:5:2222:31000:33369,J00121:27:H3GGKBBXX:5:1101:12885:31066,J00121:27:H3GGKBBXX:5:1116:10328:20058,J00121:27:H3GGKBBXX:5:1228:18812:40139,J00121:27:H3GGKBBXX:5:2217:24180:40930,J00121:27:H3GGKBBXX:5:1222:18903:16770,J00121:27:H3GGKBBXX:5:1101:17097:23487,J00121:27:H3GGKBBXX:5:1202:5568:20392,J00121:27:H3GGKBBXX:5:1225:21136:23698,J00121:27:H3GGKBBXX:5:1107:25073:35655,J00121:27:H3GGKBBXX:5:2222:16782:7644,J00121:27:H3GGKBBXX:5:2126:26656:48175,J00121:27:H3GGKBBXX:5:2221:18994:1736,J00121:27:H3GGKBBXX:5:2102:18649:5147,J00121:27:H3GGKBBXX:5:1107:21897:28287,J00121:27:H3GGKBBXX:5:2214:9557:39928,J00121:27:H3GGKBBXX:5:2119:22120:22028,J00121:27:H3GGKBBXX:5:2211:6705:4180,J00121:27:H3GGKBBXX:5:1125:13108:47383,J00121:27:H3GGKBBXX:5:2124:9019:44974,J00121:27:H3GGKBBXX:5:1104:7425:31628,J00121:27:H3GGKBBXX:5:1102:8247:4532,J00121:27:H3GGKBBXX:5:2109:6268:40491,J00121:27:H3GGKBBXX:5:1223:22790:31628,J00121:27:H3GGKBBXX:5:2212:24901:33985,J00121:27:H3GGKBBXX:5:1106:24982:26670,J00121:27:H3GGKBBXX:5:2212:22668:5605,J00121:27:H3GGKBBXX:5:1116:23622:42354,J00121:27:H3GGKBBXX:5:2118:21288:44816,J00121:27:H3GGKBBXX:5:1210:5974:14625,J00121:27:H3GGKBBXX:5:1201:25347:42390,J00121:27:H3GGKBBXX:5:2221:6827:16735,J00121:27:H3GGKBBXX:5:2111:14143:14080;sequence=TATCAATTGATTTATATTATATTTTACTA;start=105285;subtype=IES;support_ref=3;support_variant=35;type=IES;
scaffold51_50_with_IES	MILORD	internal_eliminated_sequence	105435	105531	.	.	.	ID=MILORD.50.105435.105531;Name=MILORD.50.105435.105531;bounded_by_ta=TRUE;common_boundary=Both;end=105531;ies_id=IESPGM.PTET51.1.50.99118;ies_left_dist=0;ies_min_dist=0;ies_right_dist=0;junction_seq=ttaaatgtacggtatTAtaatcgtaaacaaat;read_names=J00121:27:H3GGKBBXX:5:1107:18619:38679,J00121:27:H3GGKBBXX:5:2222:18984:14625,J00121:27:H3GGKBBXX:5:1226:18913:7855,J00121:27:H3GGKBBXX:5:2214:30736:31857,J00121:27:H3GGKBBXX:5:1117:13129:14432,J00121:27:H3GGKBBXX:5:2102:10064:5991,J00121:27:H3GGKBBXX:5:1118:17218:24190,J00121:27:H3GGKBBXX:5:2209:16681:14854,J00121:27:H3GGKBBXX:5:2208:13129:7855,J00121:27:H3GGKBBXX:5:1128:22181:5991,J00121:27:H3GGKBBXX:5:2224:14925:22186,J00121:27:H3GGKBBXX:5:2104:8785:31277,J00121:27:H3GGKBBXX:5:1217:27022:23030,J00121:27:H3GGKBBXX:5:1208:12966:20304,J00121:27:H3GGKBBXX:5:2115:6187:46645,J00121:27:H3GGKBBXX:5:2128:12286:32103,J00121:27:H3GGKBBXX:5:2207:11962:28868,J00121:27:H3GGKBBXX:5:1102:4493:19689,J00121:27:H3GGKBBXX:5:1209:29670:32472,J00121:27:H3GGKBBXX:5:2216:15564:16542,J00121:27:H3GGKBBXX:5:1117:22769:33105,J00121:27:H3GGKBBXX:5:2104:22912:33387,J00121:27:H3GGKBBXX:5:2111:30655:37589,J00121:27:H3GGKBBXX:5:2208:18101:9543,J00121:27:H3GGKBBXX:5:2128:12256:32015,J00121:27:H3GGKBBXX:5:2214:23632:33545,J00121:27:H3GGKBBXX:5:1206:3772:48825,J00121:27:H3GGKBBXX:5:1123:3528:36165,J00121:27:H3GGKBBXX:5:2115:16944:5358,J00121:27:H3GGKBBXX:5:1101:25591:35110,J00121:27:H3GGKBBXX:5:2214:22364:34371,J00121:27:H3GGKBBXX:5:1202:26108:2774,J00121:27:H3GGKBBXX:5:1219:1783:34723,J00121:27:H3GGKBBXX:5:1202:27184:31611,J00121:27:H3GGKBBXX:5:2123:20831:10299,J00121:27:H3GGKBBXX:5:2222:9617:3072,J00121:27:H3GGKBBXX:5:2217:12550:25738,J00121:27:H3GGKBBXX:5:1119:22384:12357,J00121:27:H3GGKBBXX:5:2105:31000:28657,J00121:27:H3GGKBBXX:5:2101:29295:10335,J00121:27:H3GGKBBXX:5:2220:11150:12656,J00121:27:H3GGKBBXX:5:1105:13504:36851,J00121:27:H3GGKBBXX:5:1113:4553:48315,J00121:27:H3GGKBBXX:5:1108:29214:24050,J00121:27:H3GGKBBXX:5:1117:5974:31118,J00121:27:H3GGKBBXX:5:1118:16366:46522,J00121:27:H3GGKBBXX:5:2120:29488:14080,J00121:27:H3GGKBBXX:5:2108:32400:27531,J00121:27:H3GGKBBXX:5:1220:4746:25791,J00121:27:H3GGKBBXX:5:2113:32623:28340,J00121:27:H3GGKBBXX:5:1224:26210:24190,J00121:27:H3GGKBBXX:5:2110:11190:16348,J00121:27:H3GGKBBXX:5:2113:19157:19460,J00121:27:H3GGKBBXX:5:2112:10125:39084,J00121:27:H3GGKBBXX:5:1207:22830:9789,J00121:27:H3GGKBBXX:5:2215:21592:36446,J00121:27:H3GGKBBXX:5:1104:26129:44763,J00121:27:H3GGKBBXX:5:1112:20070:12005,J00121:27:H3GGKBBXX:5:1108:5873:36253,J00121:27:H3GGKBBXX:5:1125:32441:4356,J00121:27:H3GGKBBXX:5:1208:27275:36059,J00121:27:H3GGKBBXX:5:2106:9952:46487,J00121:27:H3GGKBBXX:5:2107:7923:16665,J00121:27:H3GGKBBXX:5:1209:7689:40139,J00121:27:H3GGKBBXX:5:1216:17462:24401;sequence=TACACTTAAACTCAAGAATTTTATTCATTTTTTATGAATTCAATGTGTATTCATACAATCCATTTGAGAAATAATAAATACATCGTCCAATCAATCG;start=105435;subtype=IES;support_ref=0;support_variant=65;type=IES;
scaffold51_50_with_IES	MILORD	internal_eliminated_sequence	105808	105854	.	.	.	ID=MILORD.50.105808.105854;Name=MILORD.50.105808.105854;bounded_by_ta=TRUE;common_boundary=Both;end=105854;ies_id=IESPGM.PTET51.1.50.99394;ies_left_dist=0;ies_min_dist=0;ies_right_dist=0;junction_seq=aatttgttttttataTAcaatattcaactatt;read_names=J00121:27:H3GGKBBXX:5:1102:20111:12884,J00121:27:H3GGKBBXX:5:2213:5528:48210,J00121:27:H3GGKBBXX:5:2202:14001:24911,J00121:27:H3GGKBBXX:5:1205:24830:47436;sequence=TATACTTCATATTAATGCTTTCCCTATTAAATTATCTTCATCCACAA;start=105808;subtype=IES;support_ref=4;support_variant=4;type=IES;
scaffold51_50_with_IES	MILORD	internal_eliminated_sequence	105907	105930	.	.	.	ID=MILORD.50.105907.105930;Name=MILORD.50.105907.105930;bounded_by_ta=TRUE;common_boundary=Both;end=105930;ies_id=IESPGM.PTET51.1.50.99446;ies_left_dist=0;ies_min_dist=0;ies_right_dist=0;junction_seq=atatatttaagcatcTAaaaatcataaagagc;read_names=J00121:27:H3GGKBBXX:5:2103:7578:1719,J00121:27:H3GGKBBXX:5:1204:2798:29448,J00121:27:H3GGKBBXX:5:2203:19674:16840,J00121:27:H3GGKBBXX:5:1121:15666:13341,J00121:27:H3GGKBBXX:5:1119:16437:4409,J00121:27:H3GGKBBXX:5:1203:23581:37290,J00121:27:H3GGKBBXX:5:1201:26453:6572,J00121:27:H3GGKBBXX:5:1202:13362:31505,J00121:27:H3GGKBBXX:5:2124:20029:25826,J00121:27:H3GGKBBXX:5:1209:18051:6958,J00121:27:H3GGKBBXX:5:2102:20243:25316,J00121:27:H3GGKBBXX:5:1224:2098:39734,J00121:27:H3GGKBBXX:5:1219:8197:35075,J00121:27:H3GGKBBXX:5:1217:15585:35040,J00121:27:H3GGKBBXX:5:2223:22404:18687,J00121:27:H3GGKBBXX:5:1224:30320:10317,J00121:27:H3GGKBBXX:5:2223:16193:1877,J00121:27:H3GGKBBXX:5:2111:9526:22643,J00121:27:H3GGKBBXX:5:2115:6999:41686,J00121:27:H3GGKBBXX:5:1115:19278:41475,J00121:27:H3GGKBBXX:5:1210:17482:29219,J00121:27:H3GGKBBXX:5:1117:22191:41985,J00121:27:H3GGKBBXX:5:1128:18081:24067,J00121:27:H3GGKBBXX:5:1120:7811:39471,J00121:27:H3GGKBBXX:5:2212:6126:11688,J00121:27:H3GGKBBXX:5:1211:20689:48210,J00121:27:H3GGKBBXX:5:2213:3041:8981,J00121:27:H3GGKBBXX:5:1111:9810:46276,J00121:27:H3GGKBBXX:5:1221:26839:26125,J00121:27:H3GGKBBXX:5:1222:24413:38134,J00121:27:H3GGKBBXX:5:1207:21531:46328,J00121:27:H3GGKBBXX:5:1105:13027:10141,J00121:27:H3GGKBBXX:5:2206:24586:6009;sequence=TATAATTGTGTTAGAGGTTATCAA;start=105907;subtype=IES;support_ref=0;support_variant=33;type=IES;
scaffold51_50_with_IES	MILORD	internal_eliminated_sequence	108372	108398	.	.	.	ID=MILORD.50.108372.108398;Name=MILORD.50.108372.108398;bounded_by_ta=TRUE;common_boundary=Both;end=108398;ies_id=IESPGM.PTET51.1.50.101887;ies_left_dist=0;ies_min_dist=0;ies_right_dist=0;junction_seq=ttataaacagatagaTAttaataataaaatca;read_names=J00121:27:H3GGKBBXX:5:1212:16204:30521,J00121:27:H3GGKBBXX:5:2126:19471:6150,J00121:27:H3GGKBBXX:5:1227:26555:35233,J00121:27:H3GGKBBXX:5:1101:2554:17104,J00121:27:H3GGKBBXX:5:1124:20841:24982,J00121:27:H3GGKBBXX:5:2225:17959:40104,J00121:27:H3GGKBBXX:5:2215:7892:17526,J00121:27:H3GGKBBXX:5:1203:19603:1982,J00121:27:H3GGKBBXX:5:2106:11728:3037,J00121:27:H3GGKBBXX:5:2212:23673:46135,J00121:27:H3GGKBBXX:5:1201:21471:18792,J00121:27:H3GGKBBXX:5:2202:15361:11302,J00121:27:H3GGKBBXX:5:1127:14793:44957,J00121:27:H3GGKBBXX:5:1125:3742:9069,J00121:27:H3GGKBBXX:5:2220:5335:31206,J00121:27:H3GGKBBXX:5:2208:26200:11794,J00121:27:H3GGKBBXX:5:1224:30543:43058,J00121:27:H3GGKBBXX:5:1109:30746:44675,J00121:27:H3GGKBBXX:5:2205:26068:19267,J00121:27:H3GGKBBXX:5:2119:18375:47928,J00121:27:H3GGKBBXX:5:2116:4523:14010,J00121:27:H3GGKBBXX:5:1204:8877:5974,J00121:27:H3GGKBBXX:5:2123:30949:15522,J00121:27:H3GGKBBXX:5:2201:24038:47260,J00121:27:H3GGKBBXX:5:2119:12236:37255,J00121:27:H3GGKBBXX:5:1226:25641:16067,J00121:27:H3GGKBBXX:5:2119:12205:37343,J00121:27:H3GGKBBXX:5:1121:14265:29448,J00121:27:H3GGKBBXX:5:1116:4401:43480,J00121:27:H3GGKBBXX:5:2227:18091:1789,J00121:27:H3GGKBBXX:5:1207:14803:10757,J00121:27:H3GGKBBXX:5:1215:14935:42530,J00121:27:H3GGKBBXX:5:1117:7162:16928,J00121:27:H3GGKBBXX:5:1204:20019:25808,J00121:27:H3GGKBBXX:5:2210:18274:8752,J00121:27:H3GGKBBXX:5:2205:9029:27584;sequence=TATAGTTAAACTATGTGAATCCAACAG;start=108372;subtype=IES;support_ref=3;support_variant=36;type=IES;
scaffold51_50_with_IES	MILORD	internal_eliminated_sequence	110904	110986	.	.	.	ID=MILORD.50.110904.110986;Name=MILORD.50.110904.110986;bounded_by_ta=TRUE;common_boundary=Both;end=110986;ies_id=IESPGM.PTET51.1.50.104392;ies_left_dist=0;ies_min_dist=0;ies_right_dist=0;junction_seq=ttttcatctataaacTAcatttccccttgaga;read_names=J00121:27:H3GGKBBXX:5:2221:13230:45871,J00121:27:H3GGKBBXX:5:1207:16691:33193,J00121:27:H3GGKBBXX:5:1113:7101:23821,J00121:27:H3GGKBBXX:5:1213:22952:1701,J00121:27:H3GGKBBXX:5:2211:10764:9666,J00121:27:H3GGKBBXX:5:1215:28219:17157,J00121:27:H3GGKBBXX:5:2104:27955:31998,J00121:27:H3GGKBBXX:5:1111:26849:39225,J00121:27:H3GGKBBXX:5:1228:25712:7011,J00121:27:H3GGKBBXX:5:1210:15716:16207,J00121:27:H3GGKBBXX:5:1117:26636:2598,J00121:27:H3GGKBBXX:5:2211:9658:25052,J00121:27:H3GGKBBXX:5:1128:21613:25193,J00121:27:H3GGKBBXX:5:1119:16975:19795,J00121:27:H3GGKBBXX:5:2214:25347:43058,J00121:27:H3GGKBBXX:5:1101:5487:37202,J00121:27:H3GGKBBXX:5:1118:29315:18669,J00121:27:H3GGKBBXX:5:1209:21836:2580,J00121:27:H3GGKBBXX:5:2219:13677:25404,J00121:27:H3GGKBBXX:5:2207:19847:39928,J00121:27:H3GGKBBXX:5:1113:11850:16084,J00121:27:H3GGKBBXX:5:2112:7923:39875,J00121:27:H3GGKBBXX:5:2206:3945:4356,J00121:27:H3GGKBBXX:5:1111:22881:22784,J00121:27:H3GGKBBXX:5:2228:15483:4585,J00121:27:H3GGKBBXX:5:2115:24109:30925,J00121:27:H3GGKBBXX:5:2215:9008:24349,J00121:27:H3GGKBBXX:5:1123:24606:44939,J00121:27:H3GGKBBXX:5:1215:11962:14484,J00121:27:H3GGKBBXX:5:1126:16691:48104,J00121:27:H3GGKBBXX:5:2110:10734:43867,J00121:27:H3GGKBBXX:5:1213:22110:27848,J00121:27:H3GGKBBXX:5:2227:12073:13693,J00121:27:H3GGKBBXX:5:2111:24424:33756,J00121:27:H3GGKBBXX:5:1216:25824:48878,J00121:27:H3GGKBBXX:5:2207:5386:36710,J00121:27:H3GGKBBXX:5:2202:16711:34811,J00121:27:H3GGKBBXX:5:1213:20375:47735,J00121:27:H3GGKBBXX:5:1125:29873:44746,J00121:27:H3GGKBBXX:5:2214:29092:29079,J00121:27:H3GGKBBXX:5:1104:24606:21799,J00121:27:H3GGKBBXX:5:1209:6938:33352,J00121:27:H3GGKBBXX:5:2226:9465:38785,J00121:27:H3GGKBBXX:5:2205:7933:2193,J00121:27:H3GGKBBXX:5:1126:17432:32472,J00121:27:H3GGKBBXX:5:1204:27265:46698,J00121:27:H3GGKBBXX:5:2206:3752:43093,J00121:27:H3GGKBBXX:5:1216:25915:48966,J00121:27:H3GGKBBXX:5:1112:23947:32683,J00121:27:H3GGKBBXX:5:2202:15382:31347,J00121:27:H3GGKBBXX:5:1122:24606:8822,J00121:27:H3GGKBBXX:5:1227:25357:42759,J00121:27:H3GGKBBXX:5:1102:7243:37290,J00121:27:H3GGKBBXX:5:1115:6461:19513,J00121:27:H3GGKBBXX:5:1106:16264:47401,J00121:27:H3GGKBBXX:5:1222:29975:11266,J00121:27:H3GGKBBXX:5:1124:25205:48263,J00121:27:H3GGKBBXX:5:1220:16528:32209,J00121:27:H3GGKBBXX:5:2116:28148:19742,J00121:27:H3GGKBBXX:5:1117:23277:9754,J00121:27:H3GGKBBXX:5:2113:18294:9631,J00121:27:H3GGKBBXX:5:2219:7892:21571,J00121:27:H3GGKBBXX:5:2111:23612:41774,J00121:27:H3GGKBBXX:5:2226:24312:9332,J00121:27:H3GGKBBXX:5:1104:27702:11688,J00121:27:H3GGKBBXX:5:1125:12784:31101,J00121:27:H3GGKBBXX:5:1218:20892:41704,J00121:27:H3GGKBBXX:5:2225:26058:24525;sequence=TACAGTTGAATAAATTAGAAGTATGATGATGATGAGGTTAATTAAACATATAAAAAAGTTAGTAAAGTTAATGAAAACATCTA;start=110904;subtype=IES;support_ref=4;support_variant=68;type=IES;
scaffold51_50_with_IES	MILORD	internal_eliminated_sequence	112470	112589	.	.	.	ID=MILORD.50.112470.112589;Name=MILORD.50.112470.112589;bounded_by_ta=TRUE;common_boundary=Both;end=112589;ies_id=IESPGM.PTET51.1.50.105875;ies_left_dist=0;ies_min_dist=0;ies_right_dist=0;junction_seq=tctgtgaatcactggTAattgtctgtattccc;read_names=J00121:27:H3GGKBBXX:5:1214:21217:31998,J00121:27:H3GGKBBXX:5:2203:5629:3829,J00121:27:H3GGKBBXX:5:2120:6512:26635,J00121:27:H3GGKBBXX:5:1201:5244:27461,J00121:27:H3GGKBBXX:5:2204:29528:48157,J00121:27:H3GGKBBXX:5:2222:15909:29096,J00121:27:H3GGKBBXX:5:1107:29599:34987,J00121:27:H3GGKBBXX:5:2102:21034:37941,J00121:27:H3GGKBBXX:5:1207:5325:48175,J00121:27:H3GGKBBXX:5:1123:19776:19689,J00121:27:H3GGKBBXX:5:2106:28270:1525,J00121:27:H3GGKBBXX:5:1213:4594:26582,J00121:27:H3GGKBBXX:5:2109:12297:15733,J00121:27:H3GGKBBXX:5:2106:28047:36974,J00121:27:H3GGKBBXX:5:2206:10642:30380,J00121:27:H3GGKBBXX:5:2218:20486:33053,J00121:27:H3GGKBBXX:5:1213:24799:27584,J00121:27:H3GGKBBXX:5:1222:26088:11776,J00121:27:H3GGKBBXX:5:2208:21075:7802,J00121:27:H3GGKBBXX:5:2210:13240:19162,J00121:27:H3GGKBBXX:5:1228:9952:29888,J00121:27:H3GGKBBXX:5:1213:17959:26388,J00121:27:H3GGKBBXX:5:2101:28036:48808,J00121:27:H3GGKBBXX:5:2126:27428:41458,J00121:27:H3GGKBBXX:5:2225:30401:13271,J00121:27:H3GGKBBXX:5:1114:22790:20832,J00121:27:H3GGKBBXX:5:1223:27204:43392,J00121:27:H3GGKBBXX:5:2219:28189:3143,J00121:27:H3GGKBBXX:5:2222:6847:20709,J00121:27:H3GGKBBXX:5:2212:11880:42231,J00121:27:H3GGKBBXX:5:2218:12023:30802,J00121:27:H3GGKBBXX:5:1222:29833:4514,J00121:27:H3GGKBBXX:5:2222:12357:8840,J00121:27:H3GGKBBXX:5:1212:17462:2352,J00121:27:H3GGKBBXX:5:1212:23571:9631,J00121:27:H3GGKBBXX:5:2203:8603:3248,J00121:27:H3GGKBBXX:5:2119:29751:4409,J00121:27:H3GGKBBXX:5:1109:23845:42741,J00121:27:H3GGKBBXX:5:2121:24079:11952,J00121:27:H3GGKBBXX:5:1115:12946:17772,J00121:27:H3GGKBBXX:5:2219:29812:3776;sequence=TACGCTCTCTTTAATTACCTCTTGTTAATTTGTCATATAGAAATTCTTTACTCTGATATCCTTCTCACAAAAATCTCATGATAATATTAATAAATCCTATAAAGAACTTCCAAACTACTG;start=112470;subtype=IES;support_ref=2;support_variant=41;type=IES;
scaffold51_50_with_IES	MILORD	internal_eliminated_sequence	113658	113886	.	.	.	ID=MILORD.50.113658.113886;Name=MILORD.50.113658.113886;bounded_by_ta=TRUE;common_boundary=Both;end=113886;ies_id=IESPGM.PTET51.1.50.106943;ies_left_dist=0;ies_min_dist=0;ies_right_dist=0;junction_seq=tcgttgattttgatgTAttgtattagtaattt;read_names=J00121:27:H3GGKBBXX:5:2228:7811:1068,J00121:27:H3GGKBBXX:5:1209:9851:23628,J00121:27:H3GGKBBXX:5:1215:28879:14854,J00121:27:H3GGKBBXX:5:1110:15432:33404,J00121:27:H3GGKBBXX:5:1122:14113:26863,J00121:27:H3GGKBBXX:5:1104:12682:34688,J00121:27:H3GGKBBXX:5:2108:30340:44113,J00121:27:H3GGKBBXX:5:1122:14499:8998,J00121:27:H3GGKBBXX:5:1109:25946:42478,J00121:27:H3GGKBBXX:5:2219:22435:25140,J00121:27:H3GGKBBXX:5:2221:29721:16137,J00121:27:H3GGKBBXX:5:1220:21136:29079,J00121:27:H3GGKBBXX:5:2122:21856:29448,J00121:27:H3GGKBBXX:5:2105:20151:2053,J00121:27:H3GGKBBXX:5:1106:19390:42583,J00121:27:H3GGKBBXX:5:1117:16092:45484,J00121:27:H3GGKBBXX:5:1101:5315:8523,J00121:27:H3GGKBBXX:5:2103:23673:5446,J00121:27:H3GGKBBXX:5:1203:30076:46715,J00121:27:H3GGKBBXX:5:2216:9739:13623,J00121:27:H3GGKBBXX:5:1216:20070:2791,J00121:27:H3GGKBBXX:5:1206:13697:33105,J00121:27:H3GGKBBXX:5:1111:7567:42882;sequence=TATAATGTTTTCAAATAACAAAATTATAAAGGAGATCAAAAAATATGATAATTTTTATTAAATTTTAGTTTTTAATAACTATTAAATCTGAGACAGTTAATAAAAACTTACCCCTAATAAAGCCACTTTGATTTTTCACTATATATAATATATTTTATAATTAAAATCCCATTTTTACAAAATTCTTGAATTTATCTCTTTCTTACAAAGTTATTTGAATCATGAACTA;start=113658;subtype=IES;support_ref=4;support_variant=23;type=IES;
scaffold51_50_with_IES	MILORD	internal_eliminated_sequence	114527	114555	.	.	.	ID=MILORD.50.114527.114555;Name=MILORD.50.114527.114555;bounded_by_ta=TRUE;common_boundary=Both;end=114555;ies_id=IESPGM.PTET51.1.50.107583;ies_left_dist=0;ies_min_dist=0;ies_right_dist=0;junction_seq=attcaaacacaaaaaTAcctcgtttgattctt;read_names=J00121:27:H3GGKBBXX:5:2118:31030:13306,J00121:27:H3GGKBBXX:5:2204:9912:1367,J00121:27:H3GGKBBXX:5:1116:5761:37959,J00121:27:H3GGKBBXX:5:1216:28341:28973,J00121:27:H3GGKBBXX:5:1127:12520:27549,J00121:27:H3GGKBBXX:5:1117:30482:7504,J00121:27:H3GGKBBXX:5:2202:28067:44886,J00121:27:H3GGKBBXX:5:1102:27174:29237,J00121:27:H3GGKBBXX:5:1108:16884:32472,J00121:27:H3GGKBBXX:5:2120:17026:12954,J00121:27:H3GGKBBXX:5:2211:30655:4813,J00121:27:H3GGKBBXX:5:1109:32055:38117,J00121:27:H3GGKBBXX:5:1117:21866:32279,J00121:27:H3GGKBBXX:5:2104:8359:22731,J00121:27:H3GGKBBXX:5:2114:26230:35690,J00121:27:H3GGKBBXX:5:2223:23683:39822,J00121:27:H3GGKBBXX:5:2106:23175:28569,J00121:27:H3GGKBBXX:5:2108:11332:44306,J00121:27:H3GGKBBXX:5:1102:8044:14484,J00121:27:H3GGKBBXX:5:2102:15280:3143,J00121:27:H3GGKBBXX:5:2221:5071:27865,J00121:27:H3GGKBBXX:5:2219:14418:44588,J00121:27:H3GGKBBXX:5:1125:12743:41194,J00121:27:H3GGKBBXX:5:1128:10236:6466,J00121:27:H3GGKBBXX:5:2115:3315:42583,J00121:27:H3GGKBBXX:5:1216:10023:37079,J00121:27:H3GGKBBXX:5:1103:23561:45942,J00121:27:H3GGKBBXX:5:1122:4472:41774,J00121:27:H3GGKBBXX:5:1209:24454:11653,J00121:27:H3GGKBBXX:5:1222:3823:44588,J00121:27:H3GGKBBXX:5:1203:9394:40139,J00121:27:H3GGKBBXX:5:2206:14529:37396,J00121:27:H3GGKBBXX:5:1128:20141:15188;sequence=TACAATTTAAAAGAATGTTTTTCTATGTA;start=114527;subtype=IES;support_ref=6;support_variant=33;type=IES;
scaffold51_50_with_IES	MILORD	internal_eliminated_sequence	117037	117093	.	.	.	ID=MILORD.50.117037.117093;Name=MILORD.50.117037.117093;bounded_by_ta=TRUE;common_boundary=Both;end=117093;ies_id=IESPGM.PTET51.1.50.110064;ies_left_dist=0;ies_min_dist=0;ies_right_dist=0;junction_seq=cagatgaagccaaagTAcctccaaaacagatc;read_names=J00121:27:H3GGKBBXX:5:2217:7425:48052,J00121:27:H3GGKBBXX:5:1205:11931:15522,J00121:27:H3GGKBBXX:5:1120:6786:18951,J00121:27:H3GGKBBXX:5:1206:26636:38785,J00121:27:H3GGKBBXX:5:2209:10105:16401,J00121:27:H3GGKBBXX:5:1115:13382:18669,J00121:27:H3GGKBBXX:5:2222:20923:45766,J00121:27:H3GGKBBXX:5:1105:5589:12374,J00121:27:H3GGKBBXX:5:1202:15189:28200,J00121:27:H3GGKBBXX:5:1124:5710:27637,J00121:27:H3GGKBBXX:5:1106:3143:38064,J00121:27:H3GGKBBXX:5:1224:9039:17087,J00121:27:H3GGKBBXX:5:2116:4340:36130,J00121:27:H3GGKBBXX:5:2120:27620:34758,J00121:27:H3GGKBBXX:5:1118:23947:13236,J00121:27:H3GGKBBXX:5:2202:10287:21008,J00121:27:H3GGKBBXX:5:2112:22059:39682,J00121:27:H3GGKBBXX:5:1110:27783:7468,J00121:27:H3GGKBBXX:5:2207:22709:32894,J00121:27:H3GGKBBXX:5:1122:6086:8453,J00121:27:H3GGKBBXX:5:2206:16478:14432,J00121:27:H3GGKBBXX:5:1119:23003:35128,J00121:27:H3GGKBBXX:5:2215:10653:32015,J00121:27:H3GGKBBXX:5:1114:25844:9772,J00121:27:H3GGKBBXX:5:1220:7912:38486,J00121:27:H3GGKBBXX:5:2207:18649:14361,J00121:27:H3GGKBBXX:5:2115:5538:28815,J00121:27:H3GGKBBXX:5:1224:26179:35567,J00121:27:H3GGKBBXX:5:2227:28544:39277,J00121:27:H3GGKBBXX:5:1117:17239:15188,J00121:27:H3GGKBBXX:5:1227:20527:13535,J00121:27:H3GGKBBXX:5:2113:6187:17139,J00121:27:H3GGKBBXX:5:2117:13626:21588,J00121:27:H3GGKBBXX:5:2117:19228:25703,J00121:27:H3GGKBBXX:5:1111:8542:20973,J00121:27:H3GGKBBXX:5:1127:25905:2809,J00121:27:H3GGKBBXX:5:1112:9485:46979,J00121:27:H3GGKBBXX:5:1219:22303:20269,J00121:27:H3GGKBBXX:5:2202:19948:11126,J00121:27:H3GGKBBXX:5:2113:6167:17245;sequence=TACAGTTAAATTAATGATAAATCCATTGCTAATTGAACATATAAATAATTCATGTTG;start=117037;subtype=IES;support_ref=2;support_variant=40;type=IES;
scaffold51_50_with_IES	MILORD	internal_eliminated_sequence	119804	119898	.	.	.	ID=MILORD.50.119804.119898;Name=MILORD.50.119804.119898;bounded_by_ta=TRUE;common_boundary=Both;end=119898;ies_id=IESPGM.PTET51.1.50.112774;ies_left_dist=0;ies_min_dist=0;ies_right_dist=0;junction_seq=gccatatctaattgaTAttcaccataaagagg;read_names=J00121:27:H3GGKBBXX:5:1218:27458:42847,J00121:27:H3GGKBBXX:5:1105:4046:36675,J00121:27:H3GGKBBXX:5:1226:15067:12656,J00121:27:H3GGKBBXX:5:2208:10247:2193,J00121:27:H3GGKBBXX:5:1228:5335:5429,J00121:27:H3GGKBBXX:5:1108:7354:12937,J00121:27:H3GGKBBXX:5:2202:12489:44939,J00121:27:H3GGKBBXX:5:1106:3112:13042,J00121:27:H3GGKBBXX:5:2102:15442:21254,J00121:27:H3GGKBBXX:5:1221:8460:8418,J00121:27:H3GGKBBXX:5:2227:17837:8488,J00121:27:H3GGKBBXX:5:1111:21562:7310,J00121:27:H3GGKBBXX:5:2212:16102:37378,J00121:27:H3GGKBBXX:5:1207:8166:38293,J00121:27:H3GGKBBXX:5:2205:21876:47313,J00121:27:H3GGKBBXX:5:2102:27854:1437,J00121:27:H3GGKBBXX:5:2214:9912:11917,J00121:27:H3GGKBBXX:5:2202:12114:11477,J00121:27:H3GGKBBXX:5:2109:24038:2352,J00121:27:H3GGKBBXX:5:2218:8430:45502,J00121:27:H3GGKBBXX:5:1223:4878:39805,J00121:27:H3GGKBBXX:5:2113:12824:29870,J00121:27:H3GGKBBXX:5:1225:29954:35848,J00121:27:H3GGKBBXX:5:1211:23084:5306,J00121:27:H3GGKBBXX:5:2218:22150:29079,J00121:27:H3GGKBBXX:5:1104:8998:13746,J00121:27:H3GGKBBXX:5:1216:25530:29518;sequence=TACAGTCAATCTAGAGTATTTAATAATATGAATGTGATTATCAATTCAAATGAAATATGAATAACTAAATCATATAAATTTTATCTATTTTACTT;start=119804;subtype=IES;support_ref=6;support_variant=27;type=IES;
scaffold51_50_with_IES	MILORD	internal_eliminated_sequence	121383	121469	.	.	.	ID=MILORD.50.121383.121469;Name=MILORD.50.121383.121469;bounded_by_ta=TRUE;common_boundary=Both;end=121469;ies_id=IESPGM.PTET51.1.50.114258;ies_left_dist=0;ies_min_dist=0;ies_right_dist=0;junction_seq=tttaatttattttaaTAaataacaaaacttta;read_names=J00121:27:H3GGKBBXX:5:1204:23987:2334,J00121:27:H3GGKBBXX:5:2115:14184:32226,J00121:27:H3GGKBBXX:5:2219:5436:16436,J00121:27:H3GGKBBXX:5:2212:25225:9930,J00121:27:H3GGKBBXX:5:1110:16731:26090,J00121:27:H3GGKBBXX:5:2206:17218:5165,J00121:27:H3GGKBBXX:5:2106:2341:6114,J00121:27:H3GGKBBXX:5:1208:29670:14396,J00121:27:H3GGKBBXX:5:2205:6005:31593,J00121:27:H3GGKBBXX:5:2120:8562:7046,J00121:27:H3GGKBBXX:5:1125:5081:8400,J00121:27:H3GGKBBXX:5:1116:27539:31312,J00121:27:H3GGKBBXX:5:2228:20638:22485,J00121:27:H3GGKBBXX:5:2204:19654:43497,J00121:27:H3GGKBBXX:5:1204:12621:16682,J00121:27:H3GGKBBXX:5:1203:19258:27303,J00121:27:H3GGKBBXX:5:2225:9404:34706,J00121:27:H3GGKBBXX:5:1117:11251:9491,J00121:27:H3GGKBBXX:5:1118:20050:36939,J00121:27:H3GGKBBXX:5:1211:14438:11425,J00121:27:H3GGKBBXX:5:1111:25997:4514,J00121:27:H3GGKBBXX:5:2115:6096:21096,J00121:27:H3GGKBBXX:5:1211:8288:37730,J00121:27:H3GGKBBXX:5:1120:9506:8013,J00121:27:H3GGKBBXX:5:2118:23206:45854,J00121:27:H3GGKBBXX:5:2118:21673:14572,J00121:27:H3GGKBBXX:5:2222:17766:46311,J00121:27:H3GGKBBXX:5:1226:29904:39066,J00121:27:H3GGKBBXX:5:2119:25550:10528,J00121:27:H3GGKBBXX:5:2224:26271:10159,J00121:27:H3GGKBBXX:5:1118:6614:12392,J00121:27:H3GGKBBXX:5:2201:2412:18054,J00121:27:H3GGKBBXX:5:2118:26626:33527,J00121:27:H3GGKBBXX:5:1220:14996:8981,J00121:27:H3GGKBBXX:5:2105:22171:8928,J00121:27:H3GGKBBXX:5:1213:19309:46662,J00121:27:H3GGKBBXX:5:2224:26301:10176,J00121:27:H3GGKBBXX:5:1112:22891:12849,J00121:27:H3GGKBBXX:5:1213:17878:8805,J00121:27:H3GGKBBXX:5:1119:29467:21113,J00121:27:H3GGKBBXX:5:1115:31071:43374,J00121:27:H3GGKBBXX:5:2203:23541:17878,J00121:27:H3GGKBBXX:5:2103:29467:3459,J00121:27:H3GGKBBXX:5:1117:13007:21008,J00121:27:H3GGKBBXX:5:2120:21389:1666,J00121:27:H3GGKBBXX:5:2202:18761:12480,J00121:27:H3GGKBBXX:5:1116:14763:14871,J00121:27:H3GGKBBXX:5:2216:6177:14484,J00121:27:H3GGKBBXX:5:1119:11860:32033,J00121:27:H3GGKBBXX:5:1219:4909:37150;sequence=TATGGTTTACTTTTGAAGTGTTTTTGGATTTAATACTACTGATAATACTATTTAAATTGAGAATAAGAAATAAGAATTCATTTACTG;start=121383;subtype=IES;support_ref=2;support_variant=50;type=IES;
scaffold51_50_with_IES	MILORD	internal_eliminated_sequence	121957	121983	.	.	.	ID=MILORD.50.121957.121983;Name=MILORD.50.121957.121983;bounded_by_ta=TRUE;common_boundary=None;end=121983;ies_id=IESPGM.PTET51.1.50.114258;ies_left_dist=-574;ies_min_dist=514;ies_right_dist=-514;junction_seq=atttataattatgttTAattcaagtgatttga;read_names=J00121:27:H3GGKBBXX:5:1126:22282:16295,J00121:27:H3GGKBBXX:5:1107:12327:47753;sequence=TATAGGTACTTTTATTAGTTCACGTTA;start=121957;subtype=MAC;support_ref=129;support_variant=2;type=CRYPTIC;
scaffold51_50_with_IES	MILORD	internal_eliminated_sequence	123514	123543	.	.	.	ID=MILORD.50.123514.123543;Name=MILORD.50.123514.123543;bounded_by_ta=TRUE;common_boundary=Both;end=123543;ies_id=IESPGM.PTET51.1.50.116302;ies_left_dist=0;ies_min_dist=0;ies_right_dist=0;junction_seq=gagtcattccaaggaTAtttcagcaaggcaga;read_names=J00121:27:H3GGKBBXX:5:2111:13129:7433,J00121:27:H3GGKBBXX:5:2119:20933:8084,J00121:27:H3GGKBBXX:5:1127:3995:47348,J00121:27:H3GGKBBXX:5:2214:11343:47102,J00121:27:H3GGKBBXX:5:2205:6005:18370,J00121:27:H3GGKBBXX:5:2108:24566:2914,J00121:27:H3GGKBBXX:5:2101:19928:11196,J00121:27:H3GGKBBXX:5:2120:26382:35180,J00121:27:H3GGKBBXX:5:1101:22181:24665,J00121:27:H3GGKBBXX:5:1114:31609:28094,J00121:27:H3GGKBBXX:5:2223:21755:14643,J00121:27:H3GGKBBXX:5:2115:7679:42759,J00121:27:H3GGKBBXX:5:1220:17888:27637,J00121:27:H3GGKBBXX:5:2110:14823:35725,J00121:27:H3GGKBBXX:5:2102:12175:15698,J00121:27:H3GGKBBXX:5:1208:3285:45027,J00121:27:H3GGKBBXX:5:1214:23794:31646,J00121:27:H3GGKBBXX:5:1209:8268:10932,J00121:27:H3GGKBBXX:5:1222:3985:47612,J00121:27:H3GGKBBXX:5:1126:15158:39647,J00121:27:H3GGKBBXX:5:1106:5538:27795,J00121:27:H3GGKBBXX:5:1206:10835:4796,J00121:27:H3GGKBBXX:5:1210:17036:16172,J00121:27:H3GGKBBXX:5:1203:8826:8453,J00121:27:H3GGKBBXX:5:2223:23551:9455,J00121:27:H3GGKBBXX:5:2201:26433:2316,J00121:27:H3GGKBBXX:5:1219:9435:33281,J00121:27:H3GGKBBXX:5:1227:17614:43234,J00121:27:H3GGKBBXX:5:1126:15128:39734,J00121:27:H3GGKBBXX:5:2206:30097:24314,J00121:27:H3GGKBBXX:5:1217:29244:6835,J00121:27:H3GGKBBXX:5:2215:15666:29237,J00121:27:H3GGKBBXX:5:2206:13078:19056,J00121:27:H3GGKBBXX:5:2203:4340:35040,J00121:27:H3GGKBBXX:5:1125:18081:26002,J00121:27:H3GGKBBXX:5:2114:19755:13711,J00121:27:H3GGKBBXX:5:2213:14925:10862,J00121:27:H3GGKBBXX:5:2125:8714:32455,J00121:27:H3GGKBBXX:5:1219:20963:28674,J00121:27:H3GGKBBXX:5:1205:23683:37009,J00121:27:H3GGKBBXX:5:1201:11129:24050,J00121:27:H3GGKBBXX:5:2226:28239:44201,J00121:27:H3GGKBBXX:5:2123:21389:41510,J00121:27:H3GGKBBXX:5:2213:21227:18933,J00121:27:H3GGKBBXX:5:2101:6025:25931,J00121:27:H3GGKBBXX:5:1104:3853:8910,J00121:27:H3GGKBBXX:5:1116:24505:11284,J00121:27:H3GGKBBXX:5:2128:19126:37449,J00121:27:H3GGKBBXX:5:1226:6959:17843,J00121:27:H3GGKBBXX:5:1123:23531:2387,J00121:27:H3GGKBBXX:5:1112:6908:27637;sequence=TATAATCAAAAACATATGTTATTATTACTA;start=123514;subtype=IES;support_ref=3;support_variant=51;type=IES;
scaffold51_50_with_IES	MILORD	internal_eliminated_sequence	126826	126882	.	.	.	ID=MILORD.50.126826.126882;Name=MILORD.50.126826.126882;bounded_by_ta=TRUE;common_boundary=Both;end=126882;ies_id=IESPGM.PTET51.1.50.119584;ies_left_dist=0;ies_min_dist=0;ies_right_dist=0;junction_seq=caatggctagatagtTAttaaaaatggaaagt;read_names=J00121:27:H3GGKBBXX:5:1108:12276:2053,J00121:27:H3GGKBBXX:5:1117:27478:48931,J00121:27:H3GGKBBXX:5:1115:2047:37607,J00121:27:H3GGKBBXX:5:1128:30959:31435,J00121:27:H3GGKBBXX:5:1211:9455:12392,J00121:27:H3GGKBBXX:5:1127:27499:19601,J00121:27:H3GGKBBXX:5:1103:24535:14291,J00121:27:H3GGKBBXX:5:1101:23378:13201,J00121:27:H3GGKBBXX:5:2203:8004:10018,J00121:27:H3GGKBBXX:5:2101:29274:13675,J00121:27:H3GGKBBXX:5:1123:19816:32982,J00121:27:H3GGKBBXX:5:2108:4127:11530,J00121:27:H3GGKBBXX:5:1222:23449:12198,J00121:27:H3GGKBBXX:5:1116:8755:43814,J00121:27:H3GGKBBXX:5:2203:6847:42724,J00121:27:H3GGKBBXX:5:2218:23865:5710,J00121:27:H3GGKBBXX:5:1116:30299:1173,J00121:27:H3GGKBBXX:5:1122:7831:24982,J00121:27:H3GGKBBXX:5:1205:16467:32173,J00121:27:H3GGKBBXX:5:1116:7162:41721,J00121:27:H3GGKBBXX:5:2207:27428:41000,J00121:27:H3GGKBBXX:5:1123:30655:38609,J00121:27:H3GGKBBXX:5:1210:10287:18827,J00121:27:H3GGKBBXX:5:2102:30127:33123,J00121:27:H3GGKBBXX:5:2225:22465:42354,J00121:27:H3GGKBBXX:5:1123:22252:1719,J00121:27:H3GGKBBXX:5:1101:24931:29888,J00121:27:H3GGKBBXX:5:2216:5994:13886,J00121:27:H3GGKBBXX:5:1205:19076:16190,J00121:27:H3GGKBBXX:5:2113:9678:28147,J00121:27:H3GGKBBXX:5:1117:8471:30696,J00121:27:H3GGKBBXX:5:1108:20750:12796,J00121:27:H3GGKBBXX:5:1204:25997:34723,J00121:27:H3GGKBBXX:5:1217:24231:3705,J00121:27:H3GGKBBXX:5:1117:25753:3248,J00121:27:H3GGKBBXX:5:1216:4056:25544,J00121:27:H3GGKBBXX:5:1102:11119:8066,J00121:27:H3GGKBBXX:5:1206:17523:37624,J00121:27:H3GGKBBXX:5:1201:11962:18318,J00121:27:H3GGKBBXX:5:1109:10145:48755,J00121:27:H3GGKBBXX:5:1206:14803:13640,J00121:27:H3GGKBBXX:5:2219:15686:8875,J00121:27:H3GGKBBXX:5:2216:6116:13816,J00121:27:H3GGKBBXX:5:1211:9404:12761,J00121:27:H3GGKBBXX:5:2124:10937:35145,J00121:27:H3GGKBBXX:5:1118:11180:8383,J00121:27:H3GGKBBXX:5:1102:26342:41581,J00121:27:H3GGKBBXX:5:2201:32380:35901,J00121:27:H3GGKBBXX:5:2221:8998:6923;sequence=TACACTAATTTGATTTTTCATCATTACCACAAATACTATTTATAATTAAATCAGGTG;start=126826;subtype=IES;support_ref=2;support_variant=49;type=IES;
scaffold51_50_with_IES	MILORD	internal_eliminated_sequence	127520	127563	.	.	.	ID=MILORD.50.127520.127563;Name=MILORD.50.127520.127563;bounded_by_ta=TRUE;common_boundary=LEFT;end=127563;ies_id=IESPGM.PTET51.1.50.120221;ies_left_dist=0;ies_min_dist=0;ies_right_dist=81;junction_seq=agactttgtacataaTAttctcttattttcta;read_names=J00121:27:H3GGKBBXX:5:2109:7019:12568;sequence=TACAGTTGAGTGTAATTCGGAATTCTGAAATTGAAATTTTCTTG;start=127520;subtype=PARTIAL_INTERNAL;support_ref=1;support_variant=1;type=ALTERNATIVE;
scaffold51_50_with_IES	MILORD	internal_eliminated_sequence	127520	127644	.	.	.	ID=MILORD.50.127520.127644;Name=MILORD.50.127520.127644;bounded_by_ta=TRUE;common_boundary=Both;end=127644;ies_id=IESPGM.PTET51.1.50.120221;ies_left_dist=0;ies_min_dist=0;ies_right_dist=0;junction_seq=agactttgtacataaTAaccgataatttaatg;read_names=J00121:27:H3GGKBBXX:5:2120:26778:45818,J00121:27:H3GGKBBXX:5:1109:25763:38363,J00121:27:H3GGKBBXX:5:2115:22556:6325,J00121:27:H3GGKBBXX:5:1107:15544:26951,J00121:27:H3GGKBBXX:5:2227:18304:12919,J00121:27:H3GGKBBXX:5:2216:22719:15504,J00121:27:H3GGKBBXX:5:2227:29833:31242,J00121:27:H3GGKBBXX:5:1124:29417:36605,J00121:27:H3GGKBBXX:5:1120:31172:3600,J00121:27:H3GGKBBXX:5:1211:16843:29448,J00121:27:H3GGKBBXX:5:1105:15574:17403,J00121:27:H3GGKBBXX:5:2111:19938:40649,J00121:27:H3GGKBBXX:5:2217:3955:20973,J00121:27:H3GGKBBXX:5:1127:3904:3793,J00121:27:H3GGKBBXX:5:2214:24454:6238,J00121:27:H3GGKBBXX:5:1127:13768:37554,J00121:27:H3GGKBBXX:5:1109:17645:14941,J00121:27:H3GGKBBXX:5:1212:27235:37009,J00121:27:H3GGKBBXX:5:1207:8298:16260,J00121:27:H3GGKBBXX:5:2104:29214:19689,J00121:27:H3GGKBBXX:5:2115:5873:37976,J00121:27:H3GGKBBXX:5:1120:24870:13253,J00121:27:H3GGKBBXX:5:1111:27356:27057,J00121:27:H3GGKBBXX:5:1210:18538:26512,J00121:27:H3GGKBBXX:5:2106:27032:23364,J00121:27:H3GGKBBXX:5:2203:13494:22731,J00121:27:H3GGKBBXX:5:1217:3823:21518,J00121:27:H3GGKBBXX:5:2216:19887:33457,J00121:27:H3GGKBBXX:5:2223:28067:13377,J00121:27:H3GGKBBXX:5:2101:22506:29131,J00121:27:H3GGKBBXX:5:2109:20527:36569,J00121:27:H3GGKBBXX:5:2124:3945:13851,J00121:27:H3GGKBBXX:5:1225:21663:10053,J00121:27:H3GGKBBXX:5:1227:8887:23751,J00121:27:H3GGKBBXX:5:2217:16133:2299,J00121:27:H3GGKBBXX:5:1128:6340:9244,J00121:27:H3GGKBBXX:5:1117:20537:12146,J00121:27:H3GGKBBXX:5:2122:6248:36341,J00121:27:H3GGKBBXX:5:1102:5477:21641,J00121:27:H3GGKBBXX:5:1123:19999:43568,J00121:27:H3GGKBBXX:5:1216:4148:46065,J00121:27:H3GGKBBXX:5:1204:31050:45238,J00121:27:H3GGKBBXX:5:1101:4898:11354,J00121:27:H3GGKBBXX:5:1109:15930:20375,J00121:27:H3GGKBBXX:5:2204:12987:22379,J00121:27:H3GGKBBXX:5:1214:28716:17772,J00121:27:H3GGKBBXX:5:2108:9536:10563,J00121:27:H3GGKBBXX:5:1209:9739:30890,J00121:27:H3GGKBBXX:5:1109:16133:10844,J00121:27:H3GGKBBXX:5:1208:12063:14836,J00121:27:H3GGKBBXX:5:1223:9272:28534,J00121:27:H3GGKBBXX:5:1224:23510:35655,J00121:27:H3GGKBBXX:5:1205:27103:41739,J00121:27:H3GGKBBXX:5:2224:23054:33387,J00121:27:H3GGKBBXX:5:1228:25438:2281,J00121:27:H3GGKBBXX:5:2215:20202:40332,J00121:27:H3GGKBBXX:5:2213:4655:14801,J00121:27:H3GGKBBXX:5:2216:16133:25263,J00121:27:H3GGKBBXX:5:2213:2727:42583,J00121:27:H3GGKBBXX:5:1126:17888:10440,J00121:27:H3GGKBBXX:5:1122:10328:19847,J00121:27:H3GGKBBXX:5:1117:5000:6044,J00121:27:H3GGKBBXX:5:2223:6918:13447,J00121:27:H3GGKBBXX:5:2113:13890:12023,J00121:27:H3GGKBBXX:5:1218:13210:5886,J00121:27:H3GGKBBXX:5:1105:16660:11337,J00121:27:H3GGKBBXX:5:1101:6959:36270,J00121:27:H3GGKBBXX:5:1106:15757:5903,J00121:27:H3GGKBBXX:5:2108:9902:11091,J00121:27:H3GGKBBXX:5:2113:7740:30732;sequence=TACAGTTGAGTGTAATTCGGAATTCTGAAATTGAAATTTTCTTGTATTCTCTTATTTTCTAATTTAATTCTAATATCAACTGAAGAAATAATACATTTTATGATGAATGAATAGATAATAGACTG;start=127520;subtype=IES;support_ref=2;support_variant=70;type=IES;
scaffold51_50_with_IES	MILORD	internal_eliminated_sequence	128102	128131	.	.	.	ID=MILORD.50.128102.128131;Name=MILORD.50.128102.128131;bounded_by_ta=TRUE;common_boundary=Both;end=128131;ies_id=IESPGM.PTET51.1.50.120678;ies_left_dist=0;ies_min_dist=0;ies_right_dist=0;junction_seq=gtgttaggatgaggtTActgataattaaaata;read_names=J00121:27:H3GGKBBXX:5:1216:18345:33492,J00121:27:H3GGKBBXX:5:1226:23043:5833,J00121:27:H3GGKBBXX:5:1127:11860:6923,J00121:27:H3GGKBBXX:5:2201:17756:15065,J00121:27:H3GGKBBXX:5:1101:11292:34037,J00121:27:H3GGKBBXX:5:2121:20933:12480,J00121:27:H3GGKBBXX:5:2220:27630:41774,J00121:27:H3GGKBBXX:5:1208:8704:16471,J00121:27:H3GGKBBXX:5:2201:5893:32209,J00121:27:H3GGKBBXX:5:1212:27793:38785,J00121:27:H3GGKBBXX:5:2224:10003:37783,J00121:27:H3GGKBBXX:5:1227:28605:47858,J00121:27:H3GGKBBXX:5:2210:7344:34055,J00121:27:H3GGKBBXX:5:2213:18507:35673,J00121:27:H3GGKBBXX:5:1228:13798:15416,J00121:27:H3GGKBBXX:5:1122:23845:41932,J00121:27:H3GGKBBXX:5:2211:26565:22872,J00121:27:H3GGKBBXX:5:1112:23652:39910,J00121:27:H3GGKBBXX:5:2120:28798:37009,J00121:27:H3GGKBBXX:5:2105:15899:5587,J00121:27:H3GGKBBXX:5:2116:4685:4479,J00121:27:H3GGKBBXX:5:1104:9800:35075,J00121:27:H3GGKBBXX:5:2218:27590:11390,J00121:27:H3GGKBBXX:5:2204:10379:6361,J00121:27:H3GGKBBXX:5:2211:22059:40983,J00121:27:H3GGKBBXX:5:2109:28757:39541,J00121:27:H3GGKBBXX:5:2217:14336:9596,J00121:27:H3GGKBBXX:5:2122:29082:34371,J00121:27:H3GGKBBXX:5:1105:8501:38205,J00121:27:H3GGKBBXX:5:1120:18528:38556,J00121:27:H3GGKBBXX:5:2208:15209:11214,J00121:27:H3GGKBBXX:5:2208:29163:15276,J00121:27:H3GGKBBXX:5:2209:29721:19759,J00121:27:H3GGKBBXX:5:2111:8115:28252,J00121:27:H3GGKBBXX:5:2119:27001:30978,J00121:27:H3GGKBBXX:5:1107:1955:8471,J00121:27:H3GGKBBXX:5:1119:21531:35637,J00121:27:H3GGKBBXX:5:2109:32217:33369,J00121:27:H3GGKBBXX:5:1207:21785:17860,J00121:27:H3GGKBBXX:5:2215:23216:31277,J00121:27:H3GGKBBXX:5:1217:11992:11231,J00121:27:H3GGKBBXX:5:2126:2879:31066,J00121:27:H3GGKBBXX:5:2222:19644:11161;sequence=TATAATTAATAGAATATACTATATGAATTA;start=128102;subtype=IES;support_ref=0;support_variant=43;type=IES;
scaffold51_50_with_IES	MILORD	internal_eliminated_sequence	128573	128627	.	.	.	ID=MILORD.50.128573.128627;Name=MILORD.50.128573.128627;bounded_by_ta=TRUE;common_boundary=Both;end=128627;ies_id=IESPGM.PTET51.1.50.121119;ies_left_dist=0;ies_min_dist=0;ies_right_dist=0;junction_seq=caatttgtatagtgaTAtgaagagtggaccat;read_names=J00121:27:H3GGKBBXX:5:1219:20669:25703,J00121:27:H3GGKBBXX:5:2206:28706:46557,J00121:27:H3GGKBBXX:5:2209:14935:30644,J00121:27:H3GGKBBXX:5:2222:10033:44904,J00121:27:H3GGKBBXX:5:2201:11779:30134,J00121:27:H3GGKBBXX:5:1201:3386:19249,J00121:27:H3GGKBBXX:5:1202:14834:34547,J00121:27:H3GGKBBXX:5:1206:23297:36657,J00121:27:H3GGKBBXX:5:2211:20750:33897,J00121:27:H3GGKBBXX:5:1112:18152:47225,J00121:27:H3GGKBBXX:5:2108:29833:7504,J00121:27:H3GGKBBXX:5:2209:28422:32209,J00121:27:H3GGKBBXX:5:1218:15554:16700,J00121:27:H3GGKBBXX:5:1219:10480:17544,J00121:27:H3GGKBBXX:5:1212:13667:12198,J00121:27:H3GGKBBXX:5:1104:6573:42882,J00121:27:H3GGKBBXX:5:1123:18132:45185,J00121:27:H3GGKBBXX:5:2211:25875:42812,J00121:27:H3GGKBBXX:5:1211:24688:36991,J00121:27:H3GGKBBXX:5:2206:18223:16260,J00121:27:H3GGKBBXX:5:1113:5041:12269,J00121:27:H3GGKBBXX:5:2212:17543:9631,J00121:27:H3GGKBBXX:5:1211:4614:21096,J00121:27:H3GGKBBXX:5:2222:24525:32068;sequence=TACAGCGAAGAAGAATATAGATACTTTAAATATGTTTCTAGGATTTATCTGGCTA;start=128573;subtype=IES;support_ref=2;support_variant=24;type=IES;
scaffold51_50_with_IES	MILORD	internal_eliminated_sequence	130194	130223	.	.	.	ID=MILORD.50.130194.130223;Name=MILORD.50.130194.130223;bounded_by_ta=TRUE;common_boundary=Both;end=130223;ies_id=IESPGM.PTET51.1.50.122685;ies_left_dist=0;ies_min_dist=0;ies_right_dist=0;junction_seq=taaccacgactggagTAcattaacaattgaag;read_names=J00121:27:H3GGKBBXX:5:2219:9029:30855,J00121:27:H3GGKBBXX:5:1112:11089:11073,J00121:27:H3GGKBBXX:5:1204:22810:24982,J00121:27:H3GGKBBXX:5:1226:23368:37835,J00121:27:H3GGKBBXX:5:2113:5254:31664,J00121:27:H3GGKBBXX:5:1225:15128:34530,J00121:27:H3GGKBBXX:5:1118:23216:20093,J00121:27:H3GGKBBXX:5:2211:4614:11671,J00121:27:H3GGKBBXX:5:2227:7060:26951,J00121:27:H3GGKBBXX:5:1127:13413:25720,J00121:27:H3GGKBBXX:5:2119:15453:29923,J00121:27:H3GGKBBXX:5:1109:8126:22186,J00121:27:H3GGKBBXX:5:1201:30990:8699,J00121:27:H3GGKBBXX:5:2103:16762:18265,J00121:27:H3GGKBBXX:5:1106:28940:5499,J00121:27:H3GGKBBXX:5:2201:11353:48667,J00121:27:H3GGKBBXX:5:1225:25641:12023,J00121:27:H3GGKBBXX:5:1203:14955:46645,J00121:27:H3GGKBBXX:5:1107:5852:12656,J00121:27:H3GGKBBXX:5:2220:7760:28200,J00121:27:H3GGKBBXX:5:2224:6593:6238,J00121:27:H3GGKBBXX:5:1202:21694:35145,J00121:27:H3GGKBBXX:5:1219:21095:14097,J00121:27:H3GGKBBXX:5:2107:11982:2668,J00121:27:H3GGKBBXX:5:1124:21907:18634,J00121:27:H3GGKBBXX:5:1222:20172:2334,J00121:27:H3GGKBBXX:5:1206:22333:21201,J00121:27:H3GGKBBXX:5:1110:13464:37695,J00121:27:H3GGKBBXX:5:1222:23652:34565,J00121:27:H3GGKBBXX:5:2112:25428:45836,J00121:27:H3GGKBBXX:5:2215:15006:22080,J00121:27:H3GGKBBXX:5:2207:20699:36376,J00121:27:H3GGKBBXX:5:2108:18568:32191,J00121:27:H3GGKBBXX:5:2217:25733:44289,J00121:27:H3GGKBBXX:5:1116:3863:34495,J00121:27:H3GGKBBXX:5:2220:25520:29712,J00121:27:H3GGKBBXX:5:1112:12499:9508,J00121:27:H3GGKBBXX:5:2124:8166:21307,J00121:27:H3GGKBBXX:5:2207:9140:46768,J00121:27:H3GGKBBXX:5:1214:17442:31435,J00121:27:H3GGKBBXX:5:1205:18304:38556,J00121:27:H3GGKBBXX:5:1127:8826:30714,J00121:27:H3GGKBBXX:5:2110:13119:29852,J00121:27:H3GGKBBXX:5:2102:29569:45203,J00121:27:H3GGKBBXX:5:1220:6654:27197,J00121:27:H3GGKBBXX:5:1103:8603:43515,J00121:27:H3GGKBBXX:5:1111:15798:28657,J00121:27:H3GGKBBXX:5:1118:30381:19671,J00121:27:H3GGKBBXX:5:2103:21897:1982,J00121:27:H3GGKBBXX:5:1208:23520:32086,J00121:27:H3GGKBBXX:5:2106:20060:48737,J00121:27:H3GGKBBXX:5:1220:24962:3565,J00121:27:H3GGKBBXX:5:1206:3752:44218,J00121:27:H3GGKBBXX:5:2205:28716:11618,J00121:27:H3GGKBBXX:5:1210:6106:39506,J00121:27:H3GGKBBXX:5:1116:19715:43814,J00121:27:H3GGKBBXX:5:2209:10115:43744,J00121:27:H3GGKBBXX:5:1102:27996:38539,J00121:27:H3GGKBBXX:5:1126:6197:35585,J00121:27:H3GGKBBXX:5:1123:26961:42935,J00121:27:H3GGKBBXX:5:2102:9272:26951,J00121:27:H3GGKBBXX:5:1114:13636:26740,J00121:27:H3GGKBBXX:5:1126:23104:18915,J00121:27:H3GGKBBXX:5:2111:31487:34424,J00121:27:H3GGKBBXX:5:1226:25124:14361,J00121:27:H3GGKBBXX:5:1113:22607:17913,J00121:27:H3GGKBBXX:5:1210:24606:24401,J00121:27:H3GGKBBXX:5:1206:14245:4092,J00121:27:H3GGKBBXX:5:1221:28199:28059,J00121:27:H3GGKBBXX:5:2209:13717:6695,J00121:27:H3GGKBBXX:5:2211:25459:4426,J00121:27:H3GGKBBXX:5:1118:8765:31980,J00121:27:H3GGKBBXX:5:2216:6268:26494;sequence=TATAGTTATTAAATGAGATGGATTCATTTA;start=130194;subtype=IES;support_ref=0;support_variant=73;type=IES;
scaffold51_50_with_IES	MILORD	internal_eliminated_sequence	132335	132414	.	.	.	ID=MILORD.50.132335.132414;Name=MILORD.50.132335.132414;bounded_by_ta=TRUE;common_boundary=Both;end=132414;ies_id=IESPGM.PTET51.1.50.124796;ies_left_dist=0;ies_min_dist=0;ies_right_dist=0;junction_seq=aagctgcaaccttctTAcaagaattcctctaa;read_names=J00121:27:H3GGKBBXX:5:1127:22597:42864,J00121:27:H3GGKBBXX:5:1220:27813:37449,J00121:27:H3GGKBBXX:5:1209:3305:13306,J00121:27:H3GGKBBXX:5:1126:21694:41088,J00121:27:H3GGKBBXX:5:1221:16244:42583,J00121:27:H3GGKBBXX:5:1121:10632:2334,J00121:27:H3GGKBBXX:5:1220:22617:28059,J00121:27:H3GGKBBXX:5:1202:15442:4796,J00121:27:H3GGKBBXX:5:2128:22475:6642,J00121:27:H3GGKBBXX:5:1218:10805:9209,J00121:27:H3GGKBBXX:5:1123:23561:24489,J00121:27:H3GGKBBXX:5:1127:20649:39559,J00121:27:H3GGKBBXX:5:2110:22049:39594,J00121:27:H3GGKBBXX:5:1211:7659:3547,J00121:27:H3GGKBBXX:5:1211:27904:46328;sequence=TATAGCCAATACTTGTGTATTAATTATTAGTAATATATTAATTCATATTTAATTTTTGATAATCCCATCCTAATTGTCTG;start=132335;subtype=IES;support_ref=2;support_variant=15;type=IES;
scaffold51_50_with_IES	MILORD	internal_eliminated_sequence	137369	137442	.	.	.	ID=MILORD.50.137369.137442;Name=MILORD.50.137369.137442;bounded_by_ta=TRUE;common_boundary=Both;end=137442;ies_id=IESPGM.PTET51.1.50.129750;ies_left_dist=0;ies_min_dist=0;ies_right_dist=0;junction_seq=aattttccttctataTAacacctgcatcatcc;read_names=J00121:27:H3GGKBBXX:5:2224:18314:4497,J00121:27:H3GGKBBXX:5:2110:30573:17825,J00121:27:H3GGKBBXX:5:2120:21897:29131,J00121:27:H3GGKBBXX:5:1219:14438:17016,J00121:27:H3GGKBBXX:5:1114:22881:4040,J00121:27:H3GGKBBXX:5:1222:21166:26670,J00121:27:H3GGKBBXX:5:2205:18548:18265,J00121:27:H3GGKBBXX:5:1213:7669:33703,J00121:27:H3GGKBBXX:5:1112:29092:22960,J00121:27:H3GGKBBXX:5:1227:24840:7257,J00121:27:H3GGKBBXX:5:1118:11850:25615,J00121:27:H3GGKBBXX:5:1110:27022:26090,J00121:27:H3GGKBBXX:5:1114:23135:3776,J00121:27:H3GGKBBXX:5:1215:22242:7996,J00121:27:H3GGKBBXX:5:2123:23480:33703,J00121:27:H3GGKBBXX:5:1201:26940:34741,J00121:27:H3GGKBBXX:5:2204:25601:46135,J00121:27:H3GGKBBXX:5:1117:27022:26547,J00121:27:H3GGKBBXX:5:2111:6522:20463,J00121:27:H3GGKBBXX:5:2101:6553:22766,J00121:27:H3GGKBBXX:5:1221:24261:47717,J00121:27:H3GGKBBXX:5:1106:25550:26142,J00121:27:H3GGKBBXX:5:1214:22435:12480,J00121:27:H3GGKBBXX:5:1208:29122:46961,J00121:27:H3GGKBBXX:5:2119:17746:48632,J00121:27:H3GGKBBXX:5:1220:12368:30907,J00121:27:H3GGKBBXX:5:2215:16041:13394,J00121:27:H3GGKBBXX:5:1211:7324:10387,J00121:27:H3GGKBBXX:5:2212:23805:20480,J00121:27:H3GGKBBXX:5:2226:11261:14818,J00121:27:H3GGKBBXX:5:2222:14509:11302,J00121:27:H3GGKBBXX:5:1123:18335:40016,J00121:27:H3GGKBBXX:5:1211:22617:45783,J00121:27:H3GGKBBXX:5:2105:18000:2615,J00121:27:H3GGKBBXX:5:1112:15980:21623,J00121:27:H3GGKBBXX:5:2106:7192:34284,J00121:27:H3GGKBBXX:5:1110:12753:31224,J00121:27:H3GGKBBXX:5:2128:16914:6853,J00121:27:H3GGKBBXX:5:2125:28209:7011,J00121:27:H3GGKBBXX:5:1211:6461:46909,J00121:27:H3GGKBBXX:5:2203:21501:7838,J00121:27:H3GGKBBXX:5:1112:29041:23083,J00121:27:H3GGKBBXX:5:2128:21927:10088,J00121:27:H3GGKBBXX:5:1226:17766:44588,J00121:27:H3GGKBBXX:5:2117:8420:33457,J00121:27:H3GGKBBXX:5:2114:22272:9315,J00121:27:H3GGKBBXX:5:2218:9374:24841,J00121:27:H3GGKBBXX:5:2205:20293:31382,J00121:27:H3GGKBBXX:5:1115:6573:15557,J00121:27:H3GGKBBXX:5:2212:23581:26142,J00121:27:H3GGKBBXX:5:1103:3498:17685,J00121:27:H3GGKBBXX:5:1214:8775:45502,J00121:27:H3GGKBBXX:5:2212:11058:46328,J00121:27:H3GGKBBXX:5:2128:28168:27795,J00121:27:H3GGKBBXX:5:2117:7375:18704,J00121:27:H3GGKBBXX:5:2203:18182:38134,J00121:27:H3GGKBBXX:5:2206:19583:33352,J00121:27:H3GGKBBXX:5:1120:22293:5024,J00121:27:H3GGKBBXX:5:2119:13200:48456,J00121:27:H3GGKBBXX:5:2211:9161:33756,J00121:27:H3GGKBBXX:5:1113:30137:36587,J00121:27:H3GGKBBXX:5:1112:3965:42618,J00121:27:H3GGKBBXX:5:1219:15798:46522,J00121:27:H3GGKBBXX:5:1228:29782:14519,J00121:27:H3GGKBBXX:5:2124:6918:21113,J00121:27:H3GGKBBXX:5:2120:20557:6062,J00121:27:H3GGKBBXX:5:2219:11414:2211,J00121:27:H3GGKBBXX:5:1227:18771:24384,J00121:27:H3GGKBBXX:5:2225:17411:40596,J00121:27:H3GGKBBXX:5:1223:21481:45959,J00121:27:H3GGKBBXX:5:1115:10521:26265,J00121:27:H3GGKBBXX:5:2205:6268:14185,J00121:27:H3GGKBBXX:5:1123:6279:48245,J00121:27:H3GGKBBXX:5:1127:26687:12146,J00121:27:H3GGKBBXX:5:2111:17563:40192,J00121:27:H3GGKBBXX:5:1219:14001:10669,J00121:27:H3GGKBBXX:5:1107:10044:46715,J00121:27:H3GGKBBXX:5:2114:28412:32824,J00121:27:H3GGKBBXX:5:2219:15879:12339;sequence=TACAGTTAAGGGGATAAGGATTTTAATTATTCTTATATAAGTGTAATGAAAATAATATTATATCTATTTTAGTG;start=137369;subtype=IES;support_ref=2;support_variant=79;type=IES;
scaffold51_50_with_IES	MILORD	internal_eliminated_sequence	139429	139535	.	.	.	ID=MILORD.50.139429.139535;Name=MILORD.50.139429.139535;bounded_by_ta=TRUE;common_boundary=Both;end=139535;ies_id=IESPGM.PTET51.1.50.131736;ies_left_dist=0;ies_min_dist=0;ies_right_dist=0;junction_seq=cacattaatagatgtTAtttggataatatgaa;read_names=J00121:27:H3GGKBBXX:5:2103:10724:46557,J00121:27:H3GGKBBXX:5:2102:12368:44377,J00121:27:H3GGKBBXX:5:2102:22759:3758,J00121:27:H3GGKBBXX:5:1103:11444:3283,J00121:27:H3GGKBBXX:5:1218:27915:2738,J00121:27:H3GGKBBXX:5:2226:20019:8541,J00121:27:H3GGKBBXX:5:1114:25388:25122,J00121:27:H3GGKBBXX:5:1120:17005:22379,J00121:27:H3GGKBBXX:5:2108:19076:6273,J00121:27:H3GGKBBXX:5:2115:10226:11618,J00121:27:H3GGKBBXX:5:1110:9343:23206,J00121:27:H3GGKBBXX:5:1102:18355:5270,J00121:27:H3GGKBBXX:5:2215:23977:43075,J00121:27:H3GGKBBXX:5:2214:8765:29448,J00121:27:H3GGKBBXX:5:2202:10115:16383,J00121:27:H3GGKBBXX:5:1211:21887:17755,J00121:27:H3GGKBBXX:5:2111:24444:3653,J00121:27:H3GGKBBXX:5:1107:10815:26564,J00121:27:H3GGKBBXX:5:1203:18325:14150,J00121:27:H3GGKBBXX:5:2210:28381:47788,J00121:27:H3GGKBBXX:5:1119:10866:28516,J00121:27:H3GGKBBXX:5:2215:6867:29395,J00121:27:H3GGKBBXX:5:1203:18365:14256,J00121:27:H3GGKBBXX:5:1221:24282:27391,J00121:27:H3GGKBBXX:5:1208:26413:2949,J00121:27:H3GGKBBXX:5:1128:31172:29694,J00121:27:H3GGKBBXX:5:1216:25164:15029,J00121:27:H3GGKBBXX:5:1227:12845:46188,J00121:27:H3GGKBBXX:5:1108:19339:34371,J00121:27:H3GGKBBXX:5:1212:5000:45185,J00121:27:H3GGKBBXX:5:1220:14052:28797,J00121:27:H3GGKBBXX:5:1212:8207:29571,J00121:27:H3GGKBBXX:5:2203:21572:40772,J00121:27:H3GGKBBXX:5:2227:18954:23645,J00121:27:H3GGKBBXX:5:1101:25844:18669,J00121:27:H3GGKBBXX:5:1102:22577:21553,J00121:27:H3GGKBBXX:5:2207:12652:11038,J00121:27:H3GGKBBXX:5:1209:27915:46029,J00121:27:H3GGKBBXX:5:1126:21653:38978,J00121:27:H3GGKBBXX:5:2218:26362:8559,J00121:27:H3GGKBBXX:5:2115:6522:34108,J00121:27:H3GGKBBXX:5:2218:30015:36059,J00121:27:H3GGKBBXX:5:1209:22861:11706,J00121:27:H3GGKBBXX:5:2104:5436:4796,J00121:27:H3GGKBBXX:5:1112:10622:47506,J00121:27:H3GGKBBXX:5:2227:26200:7679,J00121:27:H3GGKBBXX:5:2112:8532:42337,J00121:27:H3GGKBBXX:5:1103:20029:47735,J00121:27:H3GGKBBXX:5:1227:25479:14555,J00121:27:H3GGKBBXX:5:2216:13291:11161,J00121:27:H3GGKBBXX:5:1203:26372:34178,J00121:27:H3GGKBBXX:5:2218:25164:23329,J00121:27:H3GGKBBXX:5:1211:28879:9016,J00121:27:H3GGKBBXX:5:2220:3671:12814,J00121:27:H3GGKBBXX:5:2223:21247:25615,J00121:27:H3GGKBBXX:5:2125:30299:47700,J00121:27:H3GGKBBXX:5:1120:18517:22713,J00121:27:H3GGKBBXX:5:1202:19532:32314,J00121:27:H3GGKBBXX:5:2209:21846:7345,J00121:27:H3GGKBBXX:5:2102:19563:19531,J00121:27:H3GGKBBXX:5:2201:17634:22063,J00121:27:H3GGKBBXX:5:2224:26291:28094,J00121:27:H3GGKBBXX:5:2119:18964:16489,J00121:27:H3GGKBBXX:5:2224:12398:16155,J00121:27:H3GGKBBXX:5:1111:4391:24190,J00121:27:H3GGKBBXX:5:1215:24850:20357,J00121:27:H3GGKBBXX:5:2219:16660:1631,J00121:27:H3GGKBBXX:5:1118:5061:35128;sequence=TACTGTTTAATAATATATTTTTTTAAGATTATTATATTTTATTTATAAAAAGATATATTATTGAAATTATTTAATCCATAAGAAAGAACAAGACTTTTAACCAAGTG;start=139429;subtype=IES;support_ref=2;support_variant=68;type=IES;
scaffold51_50_with_IES	MILORD	internal_eliminated_sequence	139710	139739	.	.	.	ID=MILORD.50.139710.139739;Name=MILORD.50.139710.139739;bounded_by_ta=TRUE;common_boundary=Both;end=139739;ies_id=IESPGM.PTET51.1.50.131910;ies_left_dist=0;ies_min_dist=0;ies_right_dist=0;junction_seq=tttttaatatggttaTAcctttttctatcttt;read_names=J00121:27:H3GGKBBXX:5:1216:16873:29993,J00121:27:H3GGKBBXX:5:1107:19755:37695,J00121:27:H3GGKBBXX:5:2211:2229:15276,J00121:27:H3GGKBBXX:5:1204:4807:9332,J00121:27:H3GGKBBXX:5:1124:6380:24366,J00121:27:H3GGKBBXX:5:1127:2909:36640,J00121:27:H3GGKBBXX:5:2126:13271:33000,J00121:27:H3GGKBBXX:5:1222:10307:35673,J00121:27:H3GGKBBXX:5:1104:26484:35567,J00121:27:H3GGKBBXX:5:2221:15463:38205,J00121:27:H3GGKBBXX:5:2115:3863:14414,J00121:27:H3GGKBBXX:5:1207:17543:15821,J00121:27:H3GGKBBXX:5:1226:11677:7802,J00121:27:H3GGKBBXX:5:2120:24505:16137,J00121:27:H3GGKBBXX:5:1109:25591:25896,J00121:27:H3GGKBBXX:5:2224:30127:24120,J00121:27:H3GGKBBXX:5:2215:14164:26037,J00121:27:H3GGKBBXX:5:1116:16792:27778,J00121:27:H3GGKBBXX:5:2225:3407:20762,J00121:27:H3GGKBBXX:5:1113:22516:44834,J00121:27:H3GGKBBXX:5:1126:23561:27619,J00121:27:H3GGKBBXX:5:1115:18944:4919,J00121:27:H3GGKBBXX:5:1120:19339:3283,J00121:27:H3GGKBBXX:5:2122:22343:34020,J00121:27:H3GGKBBXX:5:1211:10135:30134,J00121:27:H3GGKBBXX:5:1210:23652:39348,J00121:27:H3GGKBBXX:5:2110:10247:13834,J00121:27:H3GGKBBXX:5:2224:5386:17720,J00121:27:H3GGKBBXX:5:2201:11312:33158,J00121:27:H3GGKBBXX:5:2225:8988:27971,J00121:27:H3GGKBBXX:5:2124:14235:21940,J00121:27:H3GGKBBXX:5:1118:16011:12603,J00121:27:H3GGKBBXX:5:1203:19553:35268,J00121:27:H3GGKBBXX:5:2201:13809:44271,J00121:27:H3GGKBBXX:5:1117:15148:36745,J00121:27:H3GGKBBXX:5:2102:10561:8822,J00121:27:H3GGKBBXX:5:1120:32248:12673,J00121:27:H3GGKBBXX:5:2122:30289:35022,J00121:27:H3GGKBBXX:5:2117:10490:15838,J00121:27:H3GGKBBXX:5:1222:10744:15645,J00121:27:H3GGKBBXX:5:1209:12926:9649,J00121:27:H3GGKBBXX:5:2205:7821:36675,J00121:27:H3GGKBBXX:5:2206:10886:27672,J00121:27:H3GGKBBXX:5:1106:22374:37167,J00121:27:H3GGKBBXX:5:1220:26413:10968,J00121:27:H3GGKBBXX:5:1212:14275:39840,J00121:27:H3GGKBBXX:5:1201:22140:27408,J00121:27:H3GGKBBXX:5:1114:12347:34987,J00121:27:H3GGKBBXX:5:1118:27164:14801,J00121:27:H3GGKBBXX:5:1105:13250:7996,J00121:27:H3GGKBBXX:5:1108:4208:47331,J00121:27:H3GGKBBXX:5:1114:14357:44201,J00121:27:H3GGKBBXX:5:2109:27174:32543,J00121:27:H3GGKBBXX:5:1214:10267:29378,J00121:27:H3GGKBBXX:5:1225:26798:25703,J00121:27:H3GGKBBXX:5:1218:27833:26793,J00121:27:H3GGKBBXX:5:1123:19755:31822,J00121:27:H3GGKBBXX:5:1108:11332:41423,J00121:27:H3GGKBBXX:5:1116:24566:15293,J00121:27:H3GGKBBXX:5:2111:9749:7451;sequence=TATAGTTGGATATCTAAATCGATGTGACTC;start=139710;subtype=IES;support_ref=0;support_variant=60;type=IES;
scaffold51_50_with_IES	MILORD	internal_eliminated_sequence	141970	142220	.	.	.	ID=MILORD.50.141970.142220;Name=MILORD.50.141970.142220;bounded_by_ta=TRUE;common_boundary=Both;end=142220;ies_id=IESPGM.PTET51.1.50.134140;ies_left_dist=0;ies_min_dist=0;ies_right_dist=0;junction_seq=aatctatttattagaTAatatgctcaagagac;read_names=J00121:27:H3GGKBBXX:5:2209:27925:15627,J00121:27:H3GGKBBXX:5:1109:29609:19742,J00121:27:H3GGKBBXX:5:2219:17604:45818,J00121:27:H3GGKBBXX:5:2226:31832:43638,J00121:27:H3GGKBBXX:5:2215:19481:29413,J00121:27:H3GGKBBXX:5:1210:5548:12163,J00121:27:H3GGKBBXX:5:2210:17584:18282,J00121:27:H3GGKBBXX:5:1113:2747:44552,J00121:27:H3GGKBBXX:5:1225:15645:30960,J00121:27:H3GGKBBXX:5:1222:25114:13992,J00121:27:H3GGKBBXX:5:2122:14763:3090,J00121:27:H3GGKBBXX:5:1112:7151:12691,J00121:27:H3GGKBBXX:5:2218:6177:14977,J00121:27:H3GGKBBXX:5:2217:24160:40227,J00121:27:H3GGKBBXX:5:1216:25510:44148,J00121:27:H3GGKBBXX:5:2218:13362:40965,J00121:27:H3GGKBBXX:5:2212:1641:8805,J00121:27:H3GGKBBXX:5:2222:7101:30820,J00121:27:H3GGKBBXX:5:2221:21765:45010,J00121:27:H3GGKBBXX:5:1219:18538:40508,J00121:27:H3GGKBBXX:5:2223:15869:30398,J00121:27:H3GGKBBXX:5:1219:24211:21008,J00121:27:H3GGKBBXX:5:2213:7273:20041,J00121:27:H3GGKBBXX:5:2120:28909:21342,J00121:27:H3GGKBBXX:5:1105:8237:17280,J00121:27:H3GGKBBXX:5:2115:29021:28147,J00121:27:H3GGKBBXX:5:2114:10348:24419,J00121:27:H3GGKBBXX:5:1115:11718:42653,J00121:27:H3GGKBBXX:5:1219:23683:14748,J00121:27:H3GGKBBXX:5:2223:8826:7082,J00121:27:H3GGKBBXX:5:2224:15290:5235,J00121:27:H3GGKBBXX:5:1219:19816:18740,J00121:27:H3GGKBBXX:5:1107:22759:41036,J00121:27:H3GGKBBXX:5:1122:19999:29325,J00121:27:H3GGKBBXX:5:1204:24880:7433,J00121:27:H3GGKBBXX:5:1123:14164:2404,J00121:27:H3GGKBBXX:5:1210:19806:9156,J00121:27:H3GGKBBXX:5:1106:22638:9807,J00121:27:H3GGKBBXX:5:1117:25601:30802,J00121:27:H3GGKBBXX:5:1224:5051:33387,J00121:27:H3GGKBBXX:5:1202:24282:34530,J00121:27:H3GGKBBXX:5:1212:26788:46434,J00121:27:H3GGKBBXX:5:2120:14286:10211,J00121:27:H3GGKBBXX:5:2109:10033:11390,J00121:27:H3GGKBBXX:5:1102:20547:33686,J00121:27:H3GGKBBXX:5:2215:22262:16717,J00121:27:H3GGKBBXX:5:1110:22556:22713,J00121:27:H3GGKBBXX:5:2222:26991:14537,J00121:27:H3GGKBBXX:5:1218:20862:24243,J00121:27:H3GGKBBXX:5:1216:7892:20797,J00121:27:H3GGKBBXX:5:1111:12378:39682,J00121:27:H3GGKBBXX:5:2107:22242:48016,J00121:27:H3GGKBBXX:5:2113:25611:49036,J00121:27:H3GGKBBXX:5:2210:12094:24384,J00121:27:H3GGKBBXX:5:1215:1702:36622;sequence=TAAGGTTCTTGCACAAAAGATTTTTTCAGGTAATTTATCAAATATATATGGTGAAGTATTTTGATTAATTGAATTTGAGATAAATATGGAAATTTATTATTTTATTAAAAAAAACTTAATTAAAAATTGAGTATTTACAAGCAATGCTATGTATTTATAAAATAAAAATAGAAATGAGTTATTATAATATAAAAATTACAATTTTTAATTTTATATCCTCCTGACTAATATATGGTTTTATGTAACTACTA;start=141970;subtype=IES;support_ref=2;support_variant=55;type=IES;
scaffold51_50_with_IES	MILORD	internal_eliminated_sequence	141970	142218	.	.	.	ID=MILORD.50.141970.142218;Name=MILORD.50.141970.142218;bounded_by_ta=TRUE;common_boundary=LEFT;end=142218;ies_id=IESPGM.PTET51.1.50.134140;ies_left_dist=0;ies_min_dist=0;ies_right_dist=2;junction_seq=aatctatttattagaTAtaatatgctcaagag;read_names=J00121:27:H3GGKBBXX:5:2209:11901:44236;sequence=TAAGGTTCTTGCACAAAAGATTTTTTCAGGTAATTTATCAAATATATATGGTGAAGTATTTTGATTAATTGAATTTGAGATAAATATGGAAATTTATTATTTTATTAAAAAAAACTTAATTAAAAATTGAGTATTTACAAGCAATGCTATGTATTTATAAAATAAAAATAGAAATGAGTTATTATAATATAAAAATTACAATTTTTAATTTTATATCCTCCTGACTAATATATGGTTTTATGTAACTAC;start=141970;subtype=PARTIAL_INTERNAL;support_ref=1;support_variant=1;type=ALTERNATIVE;
scaffold51_50_with_IES	MILORD	internal_eliminated_sequence	149769	149967	.	.	.	ID=MILORD.50.149769.149967;Name=MILORD.50.149769.149967;bounded_by_ta=TRUE;common_boundary=Both;end=149967;ies_id=IESPGM.PTET51.1.50.141688;ies_left_dist=0;ies_min_dist=0;ies_right_dist=0;junction_seq=agagtatctttcaagTAcataaaaaaactgag;read_names=J00121:27:H3GGKBBXX:5:1125:15919:31998,J00121:27:H3GGKBBXX:5:2215:5132:9825,J00121:27:H3GGKBBXX:5:2217:13880:32930,J00121:27:H3GGKBBXX:5:2116:32025:6976,J00121:27:H3GGKBBXX:5:1107:13068:45168,J00121:27:H3GGKBBXX:5:2119:25905:29677,J00121:27:H3GGKBBXX:5:2221:15635:41071,J00121:27:H3GGKBBXX:5:2222:27884:15838,J00121:27:H3GGKBBXX:5:1102:21085:13130,J00121:27:H3GGKBBXX:5:2204:8897:19443,J00121:27:H3GGKBBXX:5:2122:6766:28305,J00121:27:H3GGKBBXX:5:2104:26047:24859,J00121:27:H3GGKBBXX:5:2220:31913:13183,J00121:27:H3GGKBBXX:5:2202:9587:47753,J00121:27:H3GGKBBXX:5:1126:31030:6835,J00121:27:H3GGKBBXX:5:1125:7030:39488,J00121:27:H3GGKBBXX:5:1204:15057:20129,J00121:27:H3GGKBBXX:5:2209:27488:38046,J00121:27:H3GGKBBXX:5:2208:15767:38451,J00121:27:H3GGKBBXX:5:2108:16214:42741,J00121:27:H3GGKBBXX:5:1114:9841:48016,J00121:27:H3GGKBBXX:5:1220:15097:33457,J00121:27:H3GGKBBXX:5:1202:27529:3934,J00121:27:H3GGKBBXX:5:2222:4148:40543,J00121:27:H3GGKBBXX:5:2208:25946:22643,J00121:27:H3GGKBBXX:5:1218:12073:47594,J00121:27:H3GGKBBXX:5:2202:30269:16278,J00121:27:H3GGKBBXX:5:2212:10744:17966,J00121:27:H3GGKBBXX:5:1218:15229:37519,J00121:27:H3GGKBBXX:5:1122:7659:30978,J00121:27:H3GGKBBXX:5:2125:21085:27373,J00121:27:H3GGKBBXX:5:2204:31020:41106,J00121:27:H3GGKBBXX:5:2106:7963:24261,J00121:27:H3GGKBBXX:5:1225:3508:48227,J00121:27:H3GGKBBXX:5:2228:24951:43005,J00121:27:H3GGKBBXX:5:1203:7862:20076,J00121:27:H3GGKBBXX:5:2128:24211:20832,J00121:27:H3GGKBBXX:5:2115:15676:25632,J00121:27:H3GGKBBXX:5:1117:11089:29993,J00121:27:H3GGKBBXX:5:2205:18355:12128,J00121:27:H3GGKBBXX:5:1115:15016:46153,J00121:27:H3GGKBBXX:5:2109:30482:6378,J00121:27:H3GGKBBXX:5:1201:14773:12075,J00121:27:H3GGKBBXX:5:1216:22150:24999,J00121:27:H3GGKBBXX:5:1113:9414:19285,J00121:27:H3GGKBBXX:5:2115:15392:26090,J00121:27:H3GGKBBXX:5:1121:12023:18564,J00121:27:H3GGKBBXX:5:2102:18639:42548;sequence=TATTGTTTTTTTAGATTTGAAAATAGAATCTTTTGATTTTTAATTATTTATTATTAAATACGTAAAATAATTAGTTATTATAAATTATCGGACATTTTTTTATAATTCTGGAAATAGTTTACATATTTTGATTATGTTTCTTTAATTAGAAACTTAAATAAAATTGCATAAAAATCTGCATGGTTTAATATTAAAACAA;start=149769;subtype=IES;support_ref=0;support_variant=48;type=IES;
scaffold51_50_with_IES	MILORD	internal_eliminated_sequence	151029	151092	.	.	.	ID=MILORD.50.151029.151092;Name=MILORD.50.151029.151092;bounded_by_ta=TRUE;common_boundary=Both;end=151092;ies_id=IESPGM.PTET51.1.50.142749;ies_left_dist=0;ies_min_dist=0;ies_right_dist=0;junction_seq=tgatcttctggcagcTAcaagaccaacctttt;read_names=J00121:27:H3GGKBBXX:5:1115:28036:16665,J00121:27:H3GGKBBXX:5:2201:11606:30609,J00121:27:H3GGKBBXX:5:1127:7253:45291,J00121:27:H3GGKBBXX:5:2101:22008:10862,J00121:27:H3GGKBBXX:5:1102:5903:13588,J00121:27:H3GGKBBXX:5:2111:26646:15487,J00121:27:H3GGKBBXX:5:2102:25043:2580,J00121:27:H3GGKBBXX:5:1102:3437:25773,J00121:27:H3GGKBBXX:5:1213:25205:17456,J00121:27:H3GGKBBXX:5:2103:21156:46135,J00121:27:H3GGKBBXX:5:2112:31213:47770,J00121:27:H3GGKBBXX:5:1106:7334:10018,J00121:27:H3GGKBBXX:5:2119:4696:36886,J00121:27:H3GGKBBXX:5:2124:15067:38117,J00121:27:H3GGKBBXX:5:1222:4675:16700,J00121:27:H3GGKBBXX:5:1219:15493:7978,J00121:27:H3GGKBBXX:5:2217:8268:46909,J00121:27:H3GGKBBXX:5:1219:11403:21746,J00121:27:H3GGKBBXX:5:2224:13504:23593,J00121:27:H3GGKBBXX:5:2222:30442:35391,J00121:27:H3GGKBBXX:5:2108:7963:3477,J00121:27:H3GGKBBXX:5:1210:20638:25580,J00121:27:H3GGKBBXX:5:2223:26271:33440,J00121:27:H3GGKBBXX:5:1115:3873:11759,J00121:27:H3GGKBBXX:5:2205:16031:40174,J00121:27:H3GGKBBXX:5:1115:28229:7328,J00121:27:H3GGKBBXX:5:2207:27976:32103,J00121:27:H3GGKBBXX:5:1118:8998:6466,J00121:27:H3GGKBBXX:5:2222:10135:13816,J00121:27:H3GGKBBXX:5:2224:2118:5235,J00121:27:H3GGKBBXX:5:1114:3579:43708,J00121:27:H3GGKBBXX:5:1105:19654:10475,J00121:27:H3GGKBBXX:5:2225:18944:42618,J00121:27:H3GGKBBXX:5:2217:3163:36939,J00121:27:H3GGKBBXX:5:2203:31517:23892,J00121:27:H3GGKBBXX:5:2204:20547:45115,J00121:27:H3GGKBBXX:5:2117:13027:21324,J00121:27:H3GGKBBXX:5:1228:25378:14273,J00121:27:H3GGKBBXX:5:1214:4300:9684,J00121:27:H3GGKBBXX:5:1126:22262:2088;sequence=TATACTCAATTGAAATTTGAAGAAAGGTTAAAATAAAATTAAATAAGAAATCATAACAGACCTG;start=151029;subtype=IES;support_ref=2;support_variant=40;type=IES;
scaffold51_50_with_IES	MILORD	internal_eliminated_sequence	151375	151436	.	.	.	ID=MILORD.50.151375.151436;Name=MILORD.50.151375.151436;bounded_by_ta=TRUE;common_boundary=Both;end=151436;ies_id=IESPGM.PTET51.1.50.143031;ies_left_dist=0;ies_min_dist=0;ies_right_dist=0;junction_seq=tcaatgtttttcttgTAcccgagggtaatcta;read_names=J00121:27:H3GGKBBXX:5:1114:12753:40543,J00121:27:H3GGKBBXX:5:2110:20446:32314,J00121:27:H3GGKBBXX:5:2208:9597:3916,J00121:27:H3GGKBBXX:5:2111:19248:2668,J00121:27:H3GGKBBXX:5:2117:2301:32068,J00121:27:H3GGKBBXX:5:2125:8795:42900,J00121:27:H3GGKBBXX:5:1127:12489:19513,J00121:27:H3GGKBBXX:5:2217:24444:46873,J00121:27:H3GGKBBXX:5:2120:15412:4813,J00121:27:H3GGKBBXX:5:1128:24190:13271,J00121:27:H3GGKBBXX:5:1120:18944:36253,J00121:27:H3GGKBBXX:5:2222:11677:30732,J00121:27:H3GGKBBXX:5:1101:18629:38310,J00121:27:H3GGKBBXX:5:1218:13829:28270,J00121:27:H3GGKBBXX:5:2113:20121:9702,J00121:27:H3GGKBBXX:5:1127:30553:23171,J00121:27:H3GGKBBXX:5:1202:25428:30820,J00121:27:H3GGKBBXX:5:1202:9699:43198,J00121:27:H3GGKBBXX:5:1114:8146:24964,J00121:27:H3GGKBBXX:5:2124:25865:31329,J00121:27:H3GGKBBXX:5:2111:13352:35180,J00121:27:H3GGKBBXX:5:2115:24830:34108,J00121:27:H3GGKBBXX:5:2206:5061:20252,J00121:27:H3GGKBBXX:5:2218:11069:14238,J00121:27:H3GGKBBXX:5:1213:21278:16594,J00121:27:H3GGKBBXX:5:2106:21105:47524,J00121:27:H3GGKBBXX:5:2212:10663:16805,J00121:27:H3GGKBBXX:5:1108:17127:13341,J00121:27:H3GGKBBXX:5:1225:30350:12937,J00121:27:H3GGKBBXX:5:2215:20415:3530,J00121:27:H3GGKBBXX:5:2220:32593:30292,J00121:27:H3GGKBBXX:5:1205:25591:45906,J00121:27:H3GGKBBXX:5:2116:6735:21184,J00121:27:H3GGKBBXX:5:1216:15493:19443,J00121:27:H3GGKBBXX:5:1203:22221:43867,J00121:27:H3GGKBBXX:5:1204:22841:34459,J00121:27:H3GGKBBXX:5:2208:30776:29993,J00121:27:H3GGKBBXX:5:2210:21613:31628,J00121:27:H3GGKBBXX:5:2222:21968:48667,J00121:27:H3GGKBBXX:5:1213:8034:9860,J00121:27:H3GGKBBXX:5:1103:21572:17210;sequence=TATTGAAGCCTTTTATTAATTTAAATATAGAATCAGATAGTGTAATAAAATTAAGTTGTCAA;start=151375;subtype=IES;support_ref=4;support_variant=41;type=IES;
scaffold51_50_with_IES	MILORD	internal_eliminated_sequence	152783	152812	.	.	.	ID=MILORD.50.152783.152812;Name=MILORD.50.152783.152812;bounded_by_ta=TRUE;common_boundary=Both;end=152812;ies_id=IESPGM.PTET51.1.50.144377;ies_left_dist=0;ies_min_dist=0;ies_right_dist=0;junction_seq=aaaatctcccttaatTActcttacaattcaac;read_names=J00121:27:H3GGKBBXX:5:1122:5446:7345,J00121:27:H3GGKBBXX:5:1121:20801:19531,J00121:27:H3GGKBBXX:5:2222:22891:8488,J00121:27:H3GGKBBXX:5:1124:18680:13746,J00121:27:H3GGKBBXX:5:2126:22658:18388,J00121:27:H3GGKBBXX:5:2114:8663:7820,J00121:27:H3GGKBBXX:5:2203:14164:31242,J00121:27:H3GGKBBXX:5:1221:14103:29202,J00121:27:H3GGKBBXX:5:1203:15077:8488,J00121:27:H3GGKBBXX:5:2202:15300:29026,J00121:27:H3GGKBBXX:5:2213:6989:26969,J00121:27:H3GGKBBXX:5:2128:23551:4075,J00121:27:H3GGKBBXX:5:1214:22364:45731,J00121:27:H3GGKBBXX:5:1221:4970:8348,J00121:27:H3GGKBBXX:5:1117:28239:10510,J00121:27:H3GGKBBXX:5:2228:1489:1578,J00121:27:H3GGKBBXX:5:1214:28270:9367,J00121:27:H3GGKBBXX:5:1214:26027:28481,J00121:27:H3GGKBBXX:5:2222:30604:35813,J00121:27:H3GGKBBXX:5:2228:29894:33738,J00121:27:H3GGKBBXX:5:1110:7486:39541,J00121:27:H3GGKBBXX:5:2210:15534:38011,J00121:27:H3GGKBBXX:5:2217:24048:29518,J00121:27:H3GGKBBXX:5:1109:18436:19759,J00121:27:H3GGKBBXX:5:2220:13900:11337,J00121:27:H3GGKBBXX:5:1217:13798:44781,J00121:27:H3GGKBBXX:5:1218:14884:3653,J00121:27:H3GGKBBXX:5:2118:15828:26318,J00121:27:H3GGKBBXX:5:2125:27600:26846,J00121:27:H3GGKBBXX:5:2124:23317:27830,J00121:27:H3GGKBBXX:5:1222:26788:2299,J00121:27:H3GGKBBXX:5:1102:17939:39189,J00121:27:H3GGKBBXX:5:2103:4858:41669,J00121:27:H3GGKBBXX:5:2209:6147:20586,J00121:27:H3GGKBBXX:5:2228:31812:20779,J00121:27:H3GGKBBXX:5:1228:29488:13974,J00121:27:H3GGKBBXX:5:1103:8247:40860,J00121:27:H3GGKBBXX:5:2208:22638:17298;sequence=TATAATTTAATTAATACTTATCTACGACCA;start=152783;subtype=IES;support_ref=0;support_variant=38;type=IES;
scaffold51_50_with_IES	MILORD	internal_eliminated_sequence	153431	153456	.	.	.	ID=MILORD.50.153431.153456;Name=MILORD.50.153431.153456;bounded_by_ta=TRUE;common_boundary=Both;end=153456;ies_id=IESPGM.PTET51.1.50.144995;ies_left_dist=0;ies_min_dist=0;ies_right_dist=0;junction_seq=aatgaaatgaccaacTAataagcaagcgaagg;read_names=J00121:27:H3GGKBBXX:5:1208:28067:30292,J00121:27:H3GGKBBXX:5:1207:26788:1842,J00121:27:H3GGKBBXX:5:1201:11414:17860,J00121:27:H3GGKBBXX:5:1222:10581:46909,J00121:27:H3GGKBBXX:5:1220:29325:22661,J00121:27:H3GGKBBXX:5:1116:21917:9262,J00121:27:H3GGKBBXX:5:1205:13017:2598,J00121:27:H3GGKBBXX:5:1221:16275:24665,J00121:27:H3GGKBBXX:5:1228:9140:30063,J00121:27:H3GGKBBXX:5:2208:31741:23575,J00121:27:H3GGKBBXX:5:2228:8674:33404,J00121:27:H3GGKBBXX:5:2109:8765:29272,J00121:27:H3GGKBBXX:5:1121:28960:47524,J00121:27:H3GGKBBXX:5:2121:6329:16120,J00121:27:H3GGKBBXX:5:1227:4980:37343,J00121:27:H3GGKBBXX:5:1202:9546:11987,J00121:27:H3GGKBBXX:5:1211:25530:26002,J00121:27:H3GGKBBXX:5:2125:10551:30749,J00121:27:H3GGKBBXX:5:1106:14306:4655,J00121:27:H3GGKBBXX:5:2111:3397:7451,J00121:27:H3GGKBBXX:5:1206:23500:28604,J00121:27:H3GGKBBXX:5:1111:30015:46750,J00121:27:H3GGKBBXX:5:2208:21268:28147,J00121:27:H3GGKBBXX:5:2212:6553:42143,J00121:27:H3GGKBBXX:5:1206:12205:15117,J00121:27:H3GGKBBXX:5:2101:26585:24771,J00121:27:H3GGKBBXX:5:1227:27773:15715,J00121:27:H3GGKBBXX:5:1219:29437:5095,J00121:27:H3GGKBBXX:5:2224:3488:33422,J00121:27:H3GGKBBXX:5:1102:24850:10721,J00121:27:H3GGKBBXX:5:1228:8298:12638,J00121:27:H3GGKBBXX:5:1107:6309:16753,J00121:27:H3GGKBBXX:5:2223:9922:22450,J00121:27:H3GGKBBXX:5:2222:2331:7011,J00121:27:H3GGKBBXX:5:2122:8308:35339,J00121:27:H3GGKBBXX:5:2203:18040:11583,J00121:27:H3GGKBBXX:5:2115:27681:20445,J00121:27:H3GGKBBXX:5:1105:19461:29694,J00121:27:H3GGKBBXX:5:1114:15422:26459,J00121:27:H3GGKBBXX:5:1220:5112:17350,J00121:27:H3GGKBBXX:5:1128:30675:40789,J00121:27:H3GGKBBXX:5:1219:17634:43691,J00121:27:H3GGKBBXX:5:1203:8481:44605,J00121:27:H3GGKBBXX:5:1104:25631:2404,J00121:27:H3GGKBBXX:5:1224:25997:25404,J00121:27:H3GGKBBXX:5:2214:23531:17614,J00121:27:H3GGKBBXX:5:1110:24819:11513,J00121:27:H3GGKBBXX:5:2211:14915:20621,J00121:27:H3GGKBBXX:5:1120:15229:23382,J00121:27:H3GGKBBXX:5:2128:29417:29923;sequence=TATAGTAATAATAAGTATTTTATTTA;start=153431;subtype=IES;support_ref=6;support_variant=50;type=IES;
scaffold51_50_with_IES	MILORD	internal_eliminated_sequence	153431	153459	.	.	.	ID=MILORD.50.153431.153459;Name=MILORD.50.153431.153459;bounded_by_ta=TRUE;common_boundary=LEFT;end=153459;ies_id=IESPGM.PTET51.1.50.144995;ies_left_dist=0;ies_min_dist=0;ies_right_dist=-3;junction_seq=aatgaaatgaccaacTAagcaagcgaaggcta;read_names=J00121:27:H3GGKBBXX:5:2115:30675:15188,J00121:27:H3GGKBBXX:5:1105:14194:1367,J00121:27:H3GGKBBXX:5:2116:21399:48421;sequence=TATAGTAATAATAAGTATTTTATTTATAA;start=153431;subtype=PARTIAL_EXTERNAL;support_ref=4;support_variant=3;type=ALTERNATIVE;
scaffold51_50_with_IES	MILORD	internal_eliminated_sequence	154556	154601	.	.	.	ID=MILORD.50.154556.154601;Name=MILORD.50.154556.154601;bounded_by_ta=TRUE;common_boundary=Both;end=154601;ies_id=IESPGM.PTET51.1.50.146094;ies_left_dist=0;ies_min_dist=0;ies_right_dist=0;junction_seq=agaatactaacttgaTAccagtttaatgttaa;read_names=J00121:27:H3GGKBBXX:5:1106:27265:29571,J00121:27:H3GGKBBXX:5:2208:28229:21254,J00121:27:H3GGKBBXX:5:2102:6664:3336,J00121:27:H3GGKBBXX:5:1228:23784:29940,J00121:27:H3GGKBBXX:5:2115:32420:28833,J00121:27:H3GGKBBXX:5:2115:22150:40930,J00121:27:H3GGKBBXX:5:2217:6126:45836,J00121:27:H3GGKBBXX:5:2223:11129:33440,J00121:27:H3GGKBBXX:5:2208:10896:38134,J00121:27:H3GGKBBXX:5:2205:5467:10651,J00121:27:H3GGKBBXX:5:2112:29092:13218,J00121:27:H3GGKBBXX:5:2226:30381:48649,J00121:27:H3GGKBBXX:5:1115:25388:18441,J00121:27:H3GGKBBXX:5:1207:18325:39225,J00121:27:H3GGKBBXX:5:2210:25611:23610,J00121:27:H3GGKBBXX:5:1223:17147:12638,J00121:27:H3GGKBBXX:5:2224:24150:15276;sequence=TACTATCAAATTATGTTAATTTAAATATAAATAATCAAACGAATAG;start=154556;subtype=IES;support_ref=0;support_variant=17;type=IES;
scaffold51_50_with_IES	MILORD	internal_eliminated_sequence	158564	158608	.	.	.	ID=MILORD.50.158564.158608;Name=MILORD.50.158564.158608;bounded_by_ta=TRUE;common_boundary=None;end=158608;ies_id=IESPGM.PTET51.1.50.150136;ies_left_dist=80;ies_min_dist=64;ies_right_dist=64;junction_seq=atccctaatctcctcTAattatcaatgcatcg;read_names=J00121:27:H3GGKBBXX:5:1227:5264:17263;sequence=TATAATCTGGTAAACCTGAATCAATTCCCATACCAGCCCCTGCTG;start=158564;subtype=MAC;support_ref=64;support_variant=1;type=CRYPTIC;
scaffold51_50_with_IES	MILORD	internal_eliminated_sequence	158644	158672	.	.	.	ID=MILORD.50.158644.158672;Name=MILORD.50.158644.158672;bounded_by_ta=TRUE;common_boundary=Both;end=158672;ies_id=IESPGM.PTET51.1.50.150136;ies_left_dist=0;ies_min_dist=0;ies_right_dist=0;junction_seq=tcttttaagaactttTAcatttaaatgtgttc;read_names=J00121:27:H3GGKBBXX:5:1204:15280:39225,J00121:27:H3GGKBBXX:5:1227:17462:26547,J00121:27:H3GGKBBXX:5:1103:15534:21166,J00121:27:H3GGKBBXX:5:1119:1357:12814,J00121:27:H3GGKBBXX:5:1112:18730:27408,J00121:27:H3GGKBBXX:5:1226:8785:40420,J00121:27:H3GGKBBXX:5:2115:11627:27197,J00121:27:H3GGKBBXX:5:2128:32613:6941,J00121:27:H3GGKBBXX:5:2218:21582:3371,J00121:27:H3GGKBBXX:5:1224:23307:27918,J00121:27:H3GGKBBXX:5:2218:25997:16682,J00121:27:H3GGKBBXX:5:1119:22374:10405,J00121:27:H3GGKBBXX:5:2114:27529:18353,J00121:27:H3GGKBBXX:5:1215:26504:14994,J00121:27:H3GGKBBXX:5:2115:29041:20762,J00121:27:H3GGKBBXX:5:1215:27306:28375,J00121:27:H3GGKBBXX:5:2223:26118:25193,J00121:27:H3GGKBBXX:5:2210:15625:4127,J00121:27:H3GGKBBXX:5:2119:19847:23012,J00121:27:H3GGKBBXX:5:1121:19116:13869,J00121:27:H3GGKBBXX:5:1201:10125:37150,J00121:27:H3GGKBBXX:5:2108:26880:44060,J00121:27:H3GGKBBXX:5:1211:20780:45379,J00121:27:H3GGKBBXX:5:2209:6066:31171,J00121:27:H3GGKBBXX:5:2217:2057:18704,J00121:27:H3GGKBBXX:5:1128:17239:47084,J00121:27:H3GGKBBXX:5:2224:5091:19460,J00121:27:H3GGKBBXX:5:2214:13667:42900,J00121:27:H3GGKBBXX:5:2109:14752:10247,J00121:27:H3GGKBBXX:5:1107:14326:9403,J00121:27:H3GGKBBXX:5:1123:8724:28674,J00121:27:H3GGKBBXX:5:2120:31416:14889,J00121:27:H3GGKBBXX:5:1114:7019:32050,J00121:27:H3GGKBBXX:5:2224:8044:20639,J00121:27:H3GGKBBXX:5:2219:15290:16032,J00121:27:H3GGKBBXX:5:1115:10409:1384,J00121:27:H3GGKBBXX:5:2202:5101:3653,J00121:27:H3GGKBBXX:5:2216:22272:26125,J00121:27:H3GGKBBXX:5:1121:24251:48931,J00121:27:H3GGKBBXX:5:2207:13220:5481,J00121:27:H3GGKBBXX:5:2211:13565:30521,J00121:27:H3GGKBBXX:5:1227:4746:14713,J00121:27:H3GGKBBXX:5:1114:30421:27971,J00121:27:H3GGKBBXX:5:1106:22232:20006,J00121:27:H3GGKBBXX:5:2209:26524:36833,J00121:27:H3GGKBBXX:5:1115:23987:20551,J00121:27:H3GGKBBXX:5:2213:27884:26459,J00121:27:H3GGKBBXX:5:2205:20344:27953,J00121:27:H3GGKBBXX:5:2122:13890:35550,J00121:27:H3GGKBBXX:5:2220:10450:3108,J00121:27:H3GGKBBXX:5:1124:28858:21184,J00121:27:H3GGKBBXX:5:2106:7486:18370,J00121:27:H3GGKBBXX:5:1123:10490:34793,J00121:27:H3GGKBBXX:5:2101:15087:48561,J00121:27:H3GGKBBXX:5:2112:13433:28604,J00121:27:H3GGKBBXX:5:1224:18619:14977,J00121:27:H3GGKBBXX:5:1202:4726:21887,J00121:27:H3GGKBBXX:5:1221:7608:2264,J00121:27:H3GGKBBXX:5:2111:28412:13271,J00121:27:H3GGKBBXX:5:1211:25976:43796,J00121:27:H3GGKBBXX:5:1127:21115:15785,J00121:27:H3GGKBBXX:5:1104:12743:47243,J00121:27:H3GGKBBXX:5:1123:10835:35356,J00121:27:H3GGKBBXX:5:1106:10064:13412;sequence=TATGATATAAACCAACTTAATATTTCCTA;start=158644;subtype=IES;support_ref=12;support_variant=64;type=IES;
scaffold51_50_with_IES	MILORD	internal_eliminated_sequence	159599	159652	.	.	.	ID=MILORD.50.159599.159652;Name=MILORD.50.159599.159652;bounded_by_ta=TRUE;common_boundary=Both;end=159652;ies_id=IESPGM.PTET51.1.50.151062;ies_left_dist=0;ies_min_dist=0;ies_right_dist=0;junction_seq=ccttgtgtgttggttTAtcacgataaagacaa;read_names=J00121:27:H3GGKBBXX:5:1225:27052:12568,J00121:27:H3GGKBBXX:5:2215:10653:12146,J00121:27:H3GGKBBXX:5:1116:20496:41932,J00121:27:H3GGKBBXX:5:2102:3376:22749,J00121:27:H3GGKBBXX:5:1110:20557:43374,J00121:27:H3GGKBBXX:5:2107:21054:38996,J00121:27:H3GGKBBXX:5:1123:28858:48649,J00121:27:H3GGKBBXX:5:2109:29285:38521,J00121:27:H3GGKBBXX:5:1119:11393:9561,J00121:27:H3GGKBBXX:5:2113:13301:44447,J00121:27:H3GGKBBXX:5:1120:16457:38556,J00121:27:H3GGKBBXX:5:1222:7578:22080;sequence=TATAGTAGAAATATTTATGTAAATATAATATAAGAGTTTAGTTAAATGTTATTG;start=159599;subtype=IES;support_ref=0;support_variant=12;type=IES;
scaffold51_50_with_IES	MILORD	internal_eliminated_sequence	159735	159864	.	.	.	ID=MILORD.50.159735.159864;Name=MILORD.50.159735.159864;bounded_by_ta=TRUE;common_boundary=Both;end=159864;ies_id=IESPGM.PTET51.1.50.151144;ies_left_dist=0;ies_min_dist=0;ies_right_dist=0;junction_seq=taggatagtttttagTAaaaaggagaacagaa;read_names=J00121:27:H3GGKBBXX:5:1117:5964:6765,J00121:27:H3GGKBBXX:5:2221:6857:33352,J00121:27:H3GGKBBXX:5:2227:15930:27725,J00121:27:H3GGKBBXX:5:1105:27529:11284,J00121:27:H3GGKBBXX:5:2115:15656:41493,J00121:27:H3GGKBBXX:5:2217:6340:20428,J00121:27:H3GGKBBXX:5:2111:20303:20076,J00121:27:H3GGKBBXX:5:2220:4584:20973,J00121:27:H3GGKBBXX:5:2217:12286:23206,J00121:27:H3GGKBBXX:5:2211:15331:23241,J00121:27:H3GGKBBXX:5:1122:6847:47753,J00121:27:H3GGKBBXX:5:2103:11789:46856,J00121:27:H3GGKBBXX:5:1222:11160:46610,J00121:27:H3GGKBBXX:5:1227:17574:43198,J00121:27:H3GGKBBXX:5:2120:9272:10985,J00121:27:H3GGKBBXX:5:2209:23043:20428,J00121:27:H3GGKBBXX:5:2227:12672:28657,J00121:27:H3GGKBBXX:5:1214:28777:14854,J00121:27:H3GGKBBXX:5:1203:21430:23223,J00121:27:H3GGKBBXX:5:1121:30005:37765,J00121:27:H3GGKBBXX:5:1113:9211:23259,J00121:27:H3GGKBBXX:5:2207:17350:46293;sequence=TACAGATCACGGTAGTCATTTTTTAGAAAAATAATTTTAAATAAAATGTTAATTTATATTAAATTAATCTAAATAAATTATGATATTTATAAGATTGAAAACAATAAAAACAAAGAAGCTAGTTTAACTG;start=159735;subtype=IES;support_ref=0;support_variant=22;type=IES;
scaffold51_50_with_IES	MILORD	internal_eliminated_sequence	163157	163184	.	.	.	ID=MILORD.50.163157.163184;Name=MILORD.50.163157.163184;bounded_by_ta=TRUE;common_boundary=Both;end=163184;ies_id=IESPGM.PTET51.1.50.154436;ies_left_dist=0;ies_min_dist=0;ies_right_dist=0;junction_seq=gtaagtatattaatgTAtaaaaacggtattta;read_names=J00121:27:H3GGKBBXX:5:2219:27042:26371,J00121:27:H3GGKBBXX:5:2208:6360:7943,J00121:27:H3GGKBBXX:5:2222:27458:27901,J00121:27:H3GGKBBXX:5:2116:7699:4004,J00121:27:H3GGKBBXX:5:2101:28950:42442,J00121:27:H3GGKBBXX:5:2216:18203:22028,J00121:27:H3GGKBBXX:5:2205:24434:40350,J00121:27:H3GGKBBXX:5:1101:15189:43744,J00121:27:H3GGKBBXX:5:2113:29031:7486,J00121:27:H3GGKBBXX:5:2116:22130:1086,J00121:27:H3GGKBBXX:5:2227:6857:44078,J00121:27:H3GGKBBXX:5:2212:28666:31470,J00121:27:H3GGKBBXX:5:1216:30157:41264,J00121:27:H3GGKBBXX:5:2113:4858:22854,J00121:27:H3GGKBBXX:5:1121:21704:38679,J00121:27:H3GGKBBXX:5:2223:14560:11354,J00121:27:H3GGKBBXX:5:1108:28057:3231,J00121:27:H3GGKBBXX:5:2219:14062:18054,J00121:27:H3GGKBBXX:5:2219:14874:12075,J00121:27:H3GGKBBXX:5:1223:4990:25193,J00121:27:H3GGKBBXX:5:1225:28239:31224,J00121:27:H3GGKBBXX:5:1127:21684:31787,J00121:27:H3GGKBBXX:5:1108:26281:32683,J00121:27:H3GGKBBXX:5:2113:4817:22643,J00121:27:H3GGKBBXX:5:2223:14225:11302,J00121:27:H3GGKBBXX:5:1203:14681:35901,J00121:27:H3GGKBBXX:5:1215:19979:40614,J00121:27:H3GGKBBXX:5:1123:9323:20252,J00121:27:H3GGKBBXX:5:2201:10795:38451,J00121:27:H3GGKBBXX:5:2216:4939:6114,J00121:27:H3GGKBBXX:5:1202:15514:29114,J00121:27:H3GGKBBXX:5:2217:6898:39295,J00121:27:H3GGKBBXX:5:2206:10328:26599,J00121:27:H3GGKBBXX:5:1227:6898:31206,J00121:27:H3GGKBBXX:5:2214:11860:13148,J00121:27:H3GGKBBXX:5:2211:24099:5446,J00121:27:H3GGKBBXX:5:1210:4432:25316,J00121:27:H3GGKBBXX:5:1120:9952:34213,J00121:27:H3GGKBBXX:5:2120:26666:47841,J00121:27:H3GGKBBXX:5:2228:19350:42196,J00121:27:H3GGKBBXX:5:2216:16478:23997,J00121:27:H3GGKBBXX:5:1214:13332:10211,J00121:27:H3GGKBBXX:5:2110:15311:47893,J00121:27:H3GGKBBXX:5:1210:23886:13166,J00121:27:H3GGKBBXX:5:2111:18548:8805,J00121:27:H3GGKBBXX:5:2220:9902:18370,J00121:27:H3GGKBBXX:5:1228:25855:8242,J00121:27:H3GGKBBXX:5:2218:23399:7468,J00121:27:H3GGKBBXX:5:1127:12713:7978,J00121:27:H3GGKBBXX:5:1104:8400:29694,J00121:27:H3GGKBBXX:5:1225:25530:27443,J00121:27:H3GGKBBXX:5:1210:27387:43638,J00121:27:H3GGKBBXX:5:1106:6106:20973,J00121:27:H3GGKBBXX:5:2115:25296:7591;sequence=TATAATTTACTTCTTTAATTGTTGTCTA;start=163157;subtype=IES;support_ref=15;support_variant=54;type=IES;
scaffold51_50_with_IES	MILORD	internal_eliminated_sequence	165096	165123	.	.	.	ID=MILORD.50.165096.165123;Name=MILORD.50.165096.165123;bounded_by_ta=TRUE;common_boundary=Both;end=165123;ies_id=IESPGM.PTET51.1.50.156347;ies_left_dist=0;ies_min_dist=0;ies_right_dist=0;junction_seq=ttaatgattattggaTAcccaataattcaaca;read_names=J00121:27:H3GGKBBXX:5:2108:6725:13042,J00121:27:H3GGKBBXX:5:2220:7395:12234,J00121:27:H3GGKBBXX:5:2208:19563:37607,J00121:27:H3GGKBBXX:5:2118:10683:39664,J00121:27:H3GGKBBXX:5:2215:2503:7029,J00121:27:H3GGKBBXX:5:2215:22668:29729,J00121:27:H3GGKBBXX:5:2208:4046:30626,J00121:27:H3GGKBBXX:5:1105:16122:31611,J00121:27:H3GGKBBXX:5:2118:16346:25773,J00121:27:H3GGKBBXX:5:2224:5741:9930,J00121:27:H3GGKBBXX:5:1222:29366:17315,J00121:27:H3GGKBBXX:5:1128:22983:23100,J00121:27:H3GGKBBXX:5:1215:9384:42126,J00121:27:H3GGKBBXX:5:1103:23652:18915,J00121:27:H3GGKBBXX:5:1211:11515:24929,J00121:27:H3GGKBBXX:5:2221:5974:18740,J00121:27:H3GGKBBXX:5:2218:30655:31822,J00121:27:H3GGKBBXX:5:2119:30553:39981,J00121:27:H3GGKBBXX:5:1214:14529:29061,J00121:27:H3GGKBBXX:5:2109:31040:17509,J00121:27:H3GGKBBXX:5:1105:15595:22924,J00121:27:H3GGKBBXX:5:2108:28128:17702,J00121:27:H3GGKBBXX:5:2212:15290:47682,J00121:27:H3GGKBBXX:5:1109:12073:25966,J00121:27:H3GGKBBXX:5:2117:1976:37062,J00121:27:H3GGKBBXX:5:2206:31020:31224,J00121:27:H3GGKBBXX:5:2209:16630:13289,J00121:27:H3GGKBBXX:5:2217:4310:15117,J00121:27:H3GGKBBXX:5:1111:27691:1297,J00121:27:H3GGKBBXX:5:2220:26514:37624,J00121:27:H3GGKBBXX:5:2212:2920:21008,J00121:27:H3GGKBBXX:5:1212:10368:18933,J00121:27:H3GGKBBXX:5:2228:20831:21799,J00121:27:H3GGKBBXX:5:1206:18487:12743,J00121:27:H3GGKBBXX:5:2111:25915:10704,J00121:27:H3GGKBBXX:5:2220:19999:16032,J00121:27:H3GGKBBXX:5:2104:13971:7310,J00121:27:H3GGKBBXX:5:2210:25966:36042,J00121:27:H3GGKBBXX:5:2113:19136:7433,J00121:27:H3GGKBBXX:5:1202:29325:27971,J00121:27:H3GGKBBXX:5:2103:7182:1525,J00121:27:H3GGKBBXX:5:1113:21673:41827,J00121:27:H3GGKBBXX:5:1110:4675:34776,J00121:27:H3GGKBBXX:5:1119:24373:34793,J00121:27:H3GGKBBXX:5:1119:15828:17104,J00121:27:H3GGKBBXX:5:1101:18558:39277,J00121:27:H3GGKBBXX:5:1208:28645:31013,J00121:27:H3GGKBBXX:5:2122:4513:21307,J00121:27:H3GGKBBXX:5:1202:22201:15592,J00121:27:H3GGKBBXX:5:1114:26920:15434,J00121:27:H3GGKBBXX:5:2214:7953:16190;sequence=TATAGGTGGAAAGGGGTGATAATATTTA;start=165096;subtype=IES;support_ref=3;support_variant=51;type=IES;
scaffold51_50_with_IES	MILORD	internal_eliminated_sequence	165703	165984	.	.	.	ID=MILORD.50.165703.165984;Name=MILORD.50.165703.165984;bounded_by_ta=TRUE;common_boundary=Both;end=165984;ies_id=IESPGM.PTET51.1.50.156926;ies_left_dist=0;ies_min_dist=0;ies_right_dist=0;junction_seq=aagtaataaccaataTActaaaactattagaa;read_names=J00121:27:H3GGKBBXX:5:1216:5599:16260,J00121:27:H3GGKBBXX:5:1123:10206:19988,J00121:27:H3GGKBBXX:5:1108:21288:3811,J00121:27:H3GGKBBXX:5:1228:13332:19144,J00121:27:H3GGKBBXX:5:1220:21542:1191,J00121:27:H3GGKBBXX:5:2222:24129:11020,J00121:27:H3GGKBBXX:5:2109:14346:44957,J00121:27:H3GGKBBXX:5:1228:26281:42952,J00121:27:H3GGKBBXX:5:1107:26595:22327,J00121:27:H3GGKBBXX:5:2117:14763:5974,J00121:27:H3GGKBBXX:5:2115:10409:35462,J00121:27:H3GGKBBXX:5:2221:8866:37431,J00121:27:H3GGKBBXX:5:2102:24312:36059,J00121:27:H3GGKBBXX:5:1103:12236:49212,J00121:27:H3GGKBBXX:5:1210:24850:12691,J00121:27:H3GGKBBXX:5:1116:26606:34196,J00121:27:H3GGKBBXX:5:2227:1834:6431,J00121:27:H3GGKBBXX:5:2108:28229:27654,J00121:27:H3GGKBBXX:5:2118:24860:47559,J00121:27:H3GGKBBXX:5:2222:19969:17913,J00121:27:H3GGKBBXX:5:1205:22851:33633,J00121:27:H3GGKBBXX:5:2209:8968:36200,J00121:27:H3GGKBBXX:5:1127:19329:7732,J00121:27:H3GGKBBXX:5:2210:30391:47295,J00121:27:H3GGKBBXX:5:1216:21734:22555,J00121:27:H3GGKBBXX:5:2205:22901:7697,J00121:27:H3GGKBBXX:5:2115:24566:2633,J00121:27:H3GGKBBXX:5:2111:8298:2545,J00121:27:H3GGKBBXX:5:1203:3234:31681,J00121:27:H3GGKBBXX:5:1117:9069:37431,J00121:27:H3GGKBBXX:5:2114:28980:31242,J00121:27:H3GGKBBXX:5:1115:9851:17438,J00121:27:H3GGKBBXX:5:2219:22912:6695,J00121:27:H3GGKBBXX:5:1126:16193:27936,J00121:27:H3GGKBBXX:5:1101:5802:13763,J00121:27:H3GGKBBXX:5:1123:17137:34143,J00121:27:H3GGKBBXX:5:1128:19776:41387,J00121:27:H3GGKBBXX:5:1105:12560:7398,J00121:27:H3GGKBBXX:5:1215:29782:1613,J00121:27:H3GGKBBXX:5:2104:17310:33141,J00121:27:H3GGKBBXX:5:1111:12784:42214,J00121:27:H3GGKBBXX:5:1116:17137:31048,J00121:27:H3GGKBBXX:5:1111:26058:4725,J00121:27:H3GGKBBXX:5:1127:20527:37027,J00121:27:H3GGKBBXX:5:2104:14539:16207,J00121:27:H3GGKBBXX:5:1210:18223:24314,J00121:27:H3GGKBBXX:5:2103:11373:41634,J00121:27:H3GGKBBXX:5:1228:29417:38539,J00121:27:H3GGKBBXX:5:1218:10632:15522,J00121:27:H3GGKBBXX:5:2213:11566:22309;sequence=TATTGTTTATTTCAAAAATTGATTCTATTTATAAATTTGATTTTATAGCTAAATTTTATGGTAACTTTTTAATTTCATCTGAATTACAAAAATTTTTAATATAGATATTCTTAGCTAATTAATTAAAAATTATTTATATCTTAAGATATGAAATAGTTTGAAACAATGTGAGATTTAAAATTAATTAATCTCTTTATTTTACTATCTCTAAACTTAGTATTTCTATAATAAAATTCTTTTCCTGTAAAATTAAAATTTCCAGAATGATTTTTAACTAAACAA;start=165703;subtype=IES;support_ref=2;support_variant=50;type=IES;
scaffold51_50_with_IES	MILORD	internal_eliminated_sequence	167486	167512	.	.	.	ID=MILORD.50.167486.167512;Name=MILORD.50.167486.167512;bounded_by_ta=TRUE;common_boundary=Both;end=167512;ies_id=IESPGM.PTET51.1.50.158427;ies_left_dist=0;ies_min_dist=0;ies_right_dist=0;junction_seq=aaacttcttttctggTActtccttgaagattg;read_names=J00121:27:H3GGKBBXX:5:2111:17107:2404,J00121:27:H3GGKBBXX:5:2214:5751:36112,J00121:27:H3GGKBBXX:5:1214:21085:6554,J00121:27:H3GGKBBXX:5:2119:1854:6325,J00121:27:H3GGKBBXX:5:2208:21511:18652,J00121:27:H3GGKBBXX:5:1105:18020:8277,J00121:27:H3GGKBBXX:5:2101:14357:24894,J00121:27:H3GGKBBXX:5:2105:14418:8682,J00121:27:H3GGKBBXX:5:1210:26890:39822,J00121:27:H3GGKBBXX:5:1112:19228:12867,J00121:27:H3GGKBBXX:5:2225:19887:44500,J00121:27:H3GGKBBXX:5:1207:25530:42495,J00121:27:H3GGKBBXX:5:1214:23571:25527;sequence=TATCACTTATGTATTTAAATCATATTA;start=167486;subtype=IES;support_ref=1;support_variant=13;type=IES;
scaffold51_50_with_IES	MILORD	internal_eliminated_sequence	174455	174522	.	.	.	ID=MILORD.50.174455.174522;Name=MILORD.50.174455.174522;bounded_by_ta=TRUE;common_boundary=None;end=174522;ies_id=IESPGM.PTET51.1.50.165367;ies_left_dist=-2;ies_min_dist=2;ies_right_dist=-2;junction_seq=attatttgttatataTAtttcaaagttttaat;read_names=J00121:27:H3GGKBBXX:5:2227:5122:11179,J00121:27:H3GGKBBXX:5:2126:13240:8857,J00121:27:H3GGKBBXX:5:2217:11464:12532,J00121:27:H3GGKBBXX:5:2105:28686:34600,J00121:27:H3GGKBBXX:5:2228:27945:11899,J00121:27:H3GGKBBXX:5:2215:26768:5253,J00121:27:H3GGKBBXX:5:1125:14986:15574,J00121:27:H3GGKBBXX:5:1205:24190:20164,J00121:27:H3GGKBBXX:5:1126:11119:25404,J00121:27:H3GGKBBXX:5:1127:18791:45097,J00121:27:H3GGKBBXX:5:1110:13210:30890,J00121:27:H3GGKBBXX:5:2218:6116:39734,J00121:27:H3GGKBBXX:5:1120:22922:11249,J00121:27:H3GGKBBXX:5:1224:20983:45906,J00121:27:H3GGKBBXX:5:2223:19431:3407,J00121:27:H3GGKBBXX:5:2115:20232:13447,J00121:27:H3GGKBBXX:5:2207:21298:44974,J00121:27:H3GGKBBXX:5:1208:22130:39594,J00121:27:H3GGKBBXX:5:2119:12225:30204,J00121:27:H3GGKBBXX:5:1120:9140:4145,J00121:27:H3GGKBBXX:5:1207:4229:1859,J00121:27:H3GGKBBXX:5:1210:7547:18722,J00121:27:H3GGKBBXX:5:1105:21197:16524,J00121:27:H3GGKBBXX:5:1126:15585:1314,J00121:27:H3GGKBBXX:5:2118:13352:35215,J00121:27:H3GGKBBXX:5:1112:15869:5991,J00121:27:H3GGKBBXX:5:2104:21765:47260,J00121:27:H3GGKBBXX:5:2219:15625:40807,J00121:27:H3GGKBBXX:5:1224:3498:42618,J00121:27:H3GGKBBXX:5:1122:16610:43357,J00121:27:H3GGKBBXX:5:2102:16498:3565,J00121:27:H3GGKBBXX:5:1114:12510:13464,J00121:27:H3GGKBBXX:5:1109:22546:14396,J00121:27:H3GGKBBXX:5:2122:23033:18652,J00121:27:H3GGKBBXX:5:1110:20567:24331,J00121:27:H3GGKBBXX:5:1221:11150:4286,J00121:27:H3GGKBBXX:5:2208:4970:38943,J00121:27:H3GGKBBXX:5:2227:12378:33668,J00121:27:H3GGKBBXX:5:2113:21125:22028,J00121:27:H3GGKBBXX:5:2204:13047:14783,J00121:27:H3GGKBBXX:5:2118:12946:23153,J00121:27:H3GGKBBXX:5:1227:16772:40332,J00121:27:H3GGKBBXX:5:2113:22008:22643,J00121:27:H3GGKBBXX:5:2113:28290:12849,J00121:27:H3GGKBBXX:5:1123:18588:21008,J00121:27:H3GGKBBXX:5:1113:19837:12831,J00121:27:H3GGKBBXX:5:1123:28787:16489,J00121:27:H3GGKBBXX:5:2216:7111:19091,J00121:27:H3GGKBBXX:5:2224:6421:4497;sequence=TATACTCGATGTTCTATTTTTTTTATTGAAATAATAATTTAAATAGATGAACAATATGTAATTAAGTA;start=174455;subtype=OVERLAPPING;support_ref=2;support_variant=49;type=ALTERNATIVE;
scaffold51_50_with_IES	MILORD	internal_eliminated_sequence	174455	174508	.	.	.	ID=MILORD.50.174455.174508;Name=MILORD.50.174455.174508;bounded_by_ta=TRUE;common_boundary=None;end=174508;ies_id=IESPGM.PTET51.1.50.165367;ies_left_dist=-2;ies_min_dist=2;ies_right_dist=12;junction_seq=attatttgttatataTAtgtaattaagtatat;read_names=J00121:27:H3GGKBBXX:5:2209:25692:36728,J00121:27:H3GGKBBXX:5:2211:28635:28076,J00121:27:H3GGKBBXX:5:1102:22830:9684;sequence=TATACTCGATGTTCTATTTTTTTTATTGAAATAATAATTTAAATAGATGAACAA;start=174455;subtype=INTERNAL;support_ref=2;support_variant=3;type=ALTERNATIVE;
scaffold51_50_with_IES	MILORD	internal_eliminated_sequence	174773	174838	.	.	.	ID=MILORD.50.174773.174838;Name=MILORD.50.174773.174838;bounded_by_ta=TRUE;common_boundary=Both;end=174838;ies_id=IESPGM.PTET51.1.50.165619;ies_left_dist=0;ies_min_dist=0;ies_right_dist=0;junction_seq=gttaaccaactcttaTAtcaataaatgatatt;read_names=J00121:27:H3GGKBBXX:5:2211:18903:34706,J00121:27:H3GGKBBXX:5:1125:9465:23206,J00121:27:H3GGKBBXX:5:1208:4756:44341,J00121:27:H3GGKBBXX:5:1223:21420:43533,J00121:27:H3GGKBBXX:5:2201:23571:33651,J00121:27:H3GGKBBXX:5:2211:11160:18511,J00121:27:H3GGKBBXX:5:2224:23104:26160,J00121:27:H3GGKBBXX:5:2202:5710:41141,J00121:27:H3GGKBBXX:5:1122:15980:1367,J00121:27:H3GGKBBXX:5:1121:12652:30802,J00121:27:H3GGKBBXX:5:2226:4614:35444,J00121:27:H3GGKBBXX:5:2224:25763:42020,J00121:27:H3GGKBBXX:5:1109:4939:27426,J00121:27:H3GGKBBXX:5:2225:8217:1138,J00121:27:H3GGKBBXX:5:2217:20273:4936,J00121:27:H3GGKBBXX:5:2102:8927:2088,J00121:27:H3GGKBBXX:5:2222:10277:2879,J00121:27:H3GGKBBXX:5:1206:13129:7996,J00121:27:H3GGKBBXX:5:1211:22455:28411,J00121:27:H3GGKBBXX:5:1207:19461:2861,J00121:27:H3GGKBBXX:5:2104:6806:31470,J00121:27:H3GGKBBXX:5:1203:21755:25017,J00121:27:H3GGKBBXX:5:1119:24485:9350,J00121:27:H3GGKBBXX:5:1216:5487:48491,J00121:27:H3GGKBBXX:5:1225:8085:29501,J00121:27:H3GGKBBXX:5:1106:28016:10335,J00121:27:H3GGKBBXX:5:1212:18588:25650,J00121:27:H3GGKBBXX:5:2224:14620:4954,J00121:27:H3GGKBBXX:5:1206:17249:43480,J00121:27:H3GGKBBXX:5:2119:19624:22274,J00121:27:H3GGKBBXX:5:1210:5010:42495;sequence=TATAGATATTTTTATGAATTTTTTGAATTTAAATAAAACATTATAAATAAATTAAAAATAGGAGTG;start=174773;subtype=IES;support_ref=4;support_variant=31;type=IES;
scaffold51_50_with_IES	MILORD	internal_eliminated_sequence	174775	174838	.	.	.	ID=MILORD.50.174775.174838;Name=MILORD.50.174775.174838;bounded_by_ta=TRUE;common_boundary=RIGHT;end=174838;ies_id=IESPGM.PTET51.1.50.165619;ies_left_dist=-2;ies_min_dist=0;ies_right_dist=0;junction_seq=taaccaactcttataTAtcaataaatgatatt;read_names=J00121:27:H3GGKBBXX:5:1207:31101:36956;sequence=TAGATATTTTTATGAATTTTTTGAATTTAAATAAAACATTATAAATAAATTAAAAATAGGAGTG;start=174775;subtype=PARTIAL_INTERNAL;support_ref=0;support_variant=1;type=ALTERNATIVE;
scaffold51_50_with_IES	MILORD	internal_eliminated_sequence	175148	175173	.	.	.	ID=MILORD.50.175148.175173;Name=MILORD.50.175148.175173;bounded_by_ta=TRUE;common_boundary=Both;end=175173;ies_id=IESPGM.PTET51.1.50.165928;ies_left_dist=0;ies_min_dist=0;ies_right_dist=0;junction_seq=cgattataattagatTActtatttttaaagta;read_names=J00121:27:H3GGKBBXX:5:2205:13129:24067,J00121:27:H3GGKBBXX:5:1210:15828:22907,J00121:27:H3GGKBBXX:5:1225:23449:41704,J00121:27:H3GGKBBXX:5:1225:14692:17808,J00121:27:H3GGKBBXX:5:2205:16346:35796,J00121:27:H3GGKBBXX:5:1115:13078:22362,J00121:27:H3GGKBBXX:5:1228:11769:28076,J00121:27:H3GGKBBXX:5:1117:26798:13429,J00121:27:H3GGKBBXX:5:1227:6106:44289,J00121:27:H3GGKBBXX:5:2105:4898:1297,J00121:27:H3GGKBBXX:5:1112:16802:3600,J00121:27:H3GGKBBXX:5:2222:23470:34459,J00121:27:H3GGKBBXX:5:2222:6461:28973,J00121:27:H3GGKBBXX:5:1112:24221:13570,J00121:27:H3GGKBBXX:5:1121:5883:20867,J00121:27:H3GGKBBXX:5:2207:21014:44166;sequence=TATAGTTGGAGTATATTATATTATTA;start=175148;subtype=IES;support_ref=3;support_variant=16;type=IES;
scaffold51_50_with_IES	MILORD	internal_eliminated_sequence	175763	175811	.	.	.	ID=MILORD.50.175763.175811;Name=MILORD.50.175763.175811;bounded_by_ta=TRUE;common_boundary=Both;end=175811;ies_id=IESPGM.PTET51.1.50.166517;ies_left_dist=0;ies_min_dist=0;ies_right_dist=0;junction_seq=atataaactttcttgTAactttcaaaatcaca;read_names=J00121:27:H3GGKBBXX:5:1124:11870:32578,J00121:27:H3GGKBBXX:5:2228:10145:44781,J00121:27:H3GGKBBXX:5:2220:25723:40332,J00121:27:H3GGKBBXX:5:1113:22495:26371,J00121:27:H3GGKBBXX:5:1228:12012:4866,J00121:27:H3GGKBBXX:5:2103:32035:33545,J00121:27:H3GGKBBXX:5:1116:27346:3899,J00121:27:H3GGKBBXX:5:1105:25438:3969,J00121:27:H3GGKBBXX:5:1207:26210:33791,J00121:27:H3GGKBBXX:5:1210:17969:16700,J00121:27:H3GGKBBXX:5:2108:21420:9174,J00121:27:H3GGKBBXX:5:2204:29944:45924,J00121:27:H3GGKBBXX:5:1108:16254:3178,J00121:27:H3GGKBBXX:5:2206:16285:14941,J00121:27:H3GGKBBXX:5:1101:14935:29343,J00121:27:H3GGKBBXX:5:1222:26392:1789,J00121:27:H3GGKBBXX:5:2202:20923:25931,J00121:27:H3GGKBBXX:5:1115:32400:40051,J00121:27:H3GGKBBXX:5:1213:28990:29008,J00121:27:H3GGKBBXX:5:1223:17026:17315,J00121:27:H3GGKBBXX:5:1207:26098:33703,J00121:27:H3GGKBBXX:5:2203:26859:21869,J00121:27:H3GGKBBXX:5:1110:18609:19390,J00121:27:H3GGKBBXX:5:2216:29234:11812,J00121:27:H3GGKBBXX:5:1106:16701:23892,J00121:27:H3GGKBBXX:5:1223:23774:12515,J00121:27:H3GGKBBXX:5:2224:26382:48614,J00121:27:H3GGKBBXX:5:2210:10510:13552,J00121:27:H3GGKBBXX:5:2105:30939:24437,J00121:27:H3GGKBBXX:5:2120:20090:1033,J00121:27:H3GGKBBXX:5:2102:16407:20639,J00121:27:H3GGKBBXX:5:1109:28026:5288,J00121:27:H3GGKBBXX:5:2103:20060:10686,J00121:27:H3GGKBBXX:5:2209:29701:2000,J00121:27:H3GGKBBXX:5:1203:30533:28481,J00121:27:H3GGKBBXX:5:2119:23937:47647,J00121:27:H3GGKBBXX:5:1128:2980:25122,J00121:27:H3GGKBBXX:5:2116:12966:45520,J00121:27:H3GGKBBXX:5:1113:22232:8822,J00121:27:H3GGKBBXX:5:2226:14590:41651,J00121:27:H3GGKBBXX:5:2101:12469:34284,J00121:27:H3GGKBBXX:5:2227:18365:48052,J00121:27:H3GGKBBXX:5:2217:29812:27338;sequence=TATTGTCAAATAGACATTAATAATTAAATAAATATTGTCCAATCTACAA;start=175763;subtype=IES;support_ref=2;support_variant=43;type=IES;
scaffold51_50_with_IES	MILORD	internal_eliminated_sequence	190027	190053	.	.	.	ID=MILORD.50.190027.190053;Name=MILORD.50.190027.190053;bounded_by_ta=TRUE;common_boundary=Both;end=190053;ies_id=IESPGM.PTET51.1.50.180732;ies_left_dist=0;ies_min_dist=0;ies_right_dist=0;junction_seq=gagactcaaagaaagTActaagaaattgtgta;read_names=J00121:27:H3GGKBBXX:5:1111:25337:20041,J00121:27:H3GGKBBXX:5:2226:3772:48368,J00121:27:H3GGKBBXX:5:2227:24962:36306,J00121:27:H3GGKBBXX:5:2126:20770:10124,J00121:27:H3GGKBBXX:5:1119:15544:26177,J00121:27:H3GGKBBXX:5:1116:30208:39664,J00121:27:H3GGKBBXX:5:1208:29894:5851,J00121:27:H3GGKBBXX:5:2204:30127:41423,J00121:27:H3GGKBBXX:5:2208:4574:18036,J00121:27:H3GGKBBXX:5:2113:26179:14854,J00121:27:H3GGKBBXX:5:1112:30584:22907,J00121:27:H3GGKBBXX:5:1209:20344:41000,J00121:27:H3GGKBBXX:5:2227:5416:21149,J00121:27:H3GGKBBXX:5:1227:11515:33229,J00121:27:H3GGKBBXX:5:2110:18954:27584,J00121:27:H3GGKBBXX:5:2218:15554:42583,J00121:27:H3GGKBBXX:5:2214:25692:20445,J00121:27:H3GGKBBXX:5:1124:23531:14133,J00121:27:H3GGKBBXX:5:2218:4716:42442,J00121:27:H3GGKBBXX:5:1110:24779:26177;sequence=TACAGGCCTTTATCGAACTTATAACTA;start=190027;subtype=IES;support_ref=3;support_variant=20;type=IES;
scaffold51_50_with_IES	MILORD	internal_eliminated_sequence	190429	190525	.	.	.	ID=MILORD.50.190429.190525;Name=MILORD.50.190429.190525;bounded_by_ta=TRUE;common_boundary=Both;end=190525;ies_id=IESPGM.PTET51.1.50.181107;ies_left_dist=0;ies_min_dist=0;ies_right_dist=0;junction_seq=agaaaaactattataTAaaacaaacagagctg;read_names=J00121:27:H3GGKBBXX:5:1225:18781:30802,J00121:27:H3GGKBBXX:5:2204:13342:10792,J00121:27:H3GGKBBXX:5:1124:8795:1261,J00121:27:H3GGKBBXX:5:2113:22394:20533,J00121:27:H3GGKBBXX:5:1110:28513:35426,J00121:27:H3GGKBBXX:5:1213:21237:27707,J00121:27:H3GGKBBXX:5:1102:29051:31787,J00121:27:H3GGKBBXX:5:1227:28899:25720,J00121:27:H3GGKBBXX:5:1214:15656:46522,J00121:27:H3GGKBBXX:5:1218:3671:31453,J00121:27:H3GGKBBXX:5:1120:29335:28446,J00121:27:H3GGKBBXX:5:2128:27691:28868,J00121:27:H3GGKBBXX:5:2211:18599:2176,J00121:27:H3GGKBBXX:5:2211:3884:39031,J00121:27:H3GGKBBXX:5:2224:9252:21746,J00121:27:H3GGKBBXX:5:1111:27844:22309,J00121:27:H3GGKBBXX:5:1214:7628:31417,J00121:27:H3GGKBBXX:5:2202:19806:35919;sequence=TACAGTGTAAAATATATATATTGGGAAATTTATAGTTAATCATGATTATTAAAATTACAATGTGGAAGAATTCACAAAATATTTTATAAACTAAGTT;start=190429;subtype=IES;support_ref=0;support_variant=18;type=IES;
scaffold51_50_with_IES	MILORD	internal_eliminated_sequence	191895	191987	.	.	.	ID=MILORD.50.191895.191987;Name=MILORD.50.191895.191987;bounded_by_ta=TRUE;common_boundary=Both;end=191987;ies_id=IESPGM.PTET51.1.50.182476;ies_left_dist=0;ies_min_dist=0;ies_right_dist=0;junction_seq=ttttctaattattaaTAgcattcaacaactat;read_names=J00121:27:H3GGKBBXX:5:1205:19918:18704,J00121:27:H3GGKBBXX:5:1207:18822:4391,J00121:27:H3GGKBBXX:5:1214:21998:18827,J00121:27:H3GGKBBXX:5:1228:9749:33440,J00121:27:H3GGKBBXX:5:1213:20851:49019,J00121:27:H3GGKBBXX:5:2212:15087:10581,J00121:27:H3GGKBBXX:5:1215:13443:15047,J00121:27:H3GGKBBXX:5:2217:17076:26371,J00121:27:H3GGKBBXX:5:1113:25002:2510,J00121:27:H3GGKBBXX:5:1218:27671:20322,J00121:27:H3GGKBBXX:5:1117:15828:28745,J00121:27:H3GGKBBXX:5:2226:5244:19302,J00121:27:H3GGKBBXX:5:2212:13738:26424,J00121:27:H3GGKBBXX:5:2220:16183:28868,J00121:27:H3GGKBBXX:5:2219:7659:13183,J00121:27:H3GGKBBXX:5:2201:27052:48790,J00121:27:H3GGKBBXX:5:2125:29376:26195,J00121:27:H3GGKBBXX:5:1117:22780:48632,J00121:27:H3GGKBBXX:5:2211:13920:27725,J00121:27:H3GGKBBXX:5:1115:25398:23522,J00121:27:H3GGKBBXX:5:2220:28503:35585,J00121:27:H3GGKBBXX:5:1221:11840:16243,J00121:27:H3GGKBBXX:5:1216:8897:31611,J00121:27:H3GGKBBXX:5:2226:15980:45537,J00121:27:H3GGKBBXX:5:2223:9485:20428,J00121:27:H3GGKBBXX:5:1206:24566:21799,J00121:27:H3GGKBBXX:5:1122:12905:40350,J00121:27:H3GGKBBXX:5:2218:22293:10405,J00121:27:H3GGKBBXX:5:2209:14996:40877,J00121:27:H3GGKBBXX:5:2216:14580:8998,J00121:27:H3GGKBBXX:5:1124:8866:39717,J00121:27:H3GGKBBXX:5:2207:12662:15205,J00121:27:H3GGKBBXX:5:2221:15990:5605,J00121:27:H3GGKBBXX:5:1224:16995:47049,J00121:27:H3GGKBBXX:5:2219:21958:17280,J00121:27:H3GGKBBXX:5:2109:20892:11249,J00121:27:H3GGKBBXX:5:2215:24292:16788,J00121:27:H3GGKBBXX:5:2208:24353:27197,J00121:27:H3GGKBBXX:5:2228:18294:48667,J00121:27:H3GGKBBXX:5:2212:7628:41159,J00121:27:H3GGKBBXX:5:1108:25936:36059,J00121:27:H3GGKBBXX:5:2128:3924:36605,J00121:27:H3GGKBBXX:5:1205:17371:18511,J00121:27:H3GGKBBXX:5:2208:1884:19742,J00121:27:H3GGKBBXX:5:2222:4432:41458,J00121:27:H3GGKBBXX:5:1122:14834:38345,J00121:27:H3GGKBBXX:5:1203:22343:47172,J00121:27:H3GGKBBXX:5:2117:23865:2088,J00121:27:H3GGKBBXX:5:2124:18284:12005,J00121:27:H3GGKBBXX:5:1104:27580:10809,J00121:27:H3GGKBBXX:5:2219:23429:37132,J00121:27:H3GGKBBXX:5:2201:8004:28938,J00121:27:H3GGKBBXX:5:1102:25164:12673,J00121:27:H3GGKBBXX:5:1206:17898:22063;sequence=TACAGTTAGTTAATCAATAAATTTAAAAGGGAATATATTTTGTCTAAGAAATCACAACAAATGGGAGGTTCAATAAAACATTAGCATTAACTG;start=191895;subtype=IES;support_ref=0;support_variant=54;type=IES;
scaffold51_50_with_IES	MILORD	internal_eliminated_sequence	192491	192517	.	.	.	ID=MILORD.50.192491.192517;Name=MILORD.50.192491.192517;bounded_by_ta=TRUE;common_boundary=Both;end=192517;ies_id=IESPGM.PTET51.1.50.182979;ies_left_dist=0;ies_min_dist=0;ies_right_dist=0;junction_seq=ttaggatgatccatcTActtccacaaagaaac;read_names=J00121:27:H3GGKBBXX:5:2207:21876:14783,J00121:27:H3GGKBBXX:5:1206:26981:16876,J00121:27:H3GGKBBXX:5:2221:18345:4620,J00121:27:H3GGKBBXX:5:2219:16447:34495,J00121:27:H3GGKBBXX:5:1108:20263:17403,J00121:27:H3GGKBBXX:5:2201:14468:27021,J00121:27:H3GGKBBXX:5:2217:9993:40438,J00121:27:H3GGKBBXX:5:1121:11911:39787,J00121:27:H3GGKBBXX:5:2219:8511:9069,J00121:27:H3GGKBBXX:5:1102:15990:41510,J00121:27:H3GGKBBXX:5:1108:13372:37114,J00121:27:H3GGKBBXX:5:2201:6076:47542,J00121:27:H3GGKBBXX:5:1102:22810:25615,J00121:27:H3GGKBBXX:5:2113:11880:32666,J00121:27:H3GGKBBXX:5:1214:21440:28692,J00121:27:H3GGKBBXX:5:2203:29244:3037,J00121:27:H3GGKBBXX:5:2217:17584:12515,J00121:27:H3GGKBBXX:5:1101:8176:8312,J00121:27:H3GGKBBXX:5:1122:24525:30134,J00121:27:H3GGKBBXX:5:1119:20273:27479,J00121:27:H3GGKBBXX:5:1127:12297:26459,J00121:27:H3GGKBBXX:5:2109:18243:41546,J00121:27:H3GGKBBXX:5:1122:24515:30151,J00121:27:H3GGKBBXX:5:2118:28503:21131,J00121:27:H3GGKBBXX:5:1109:27580:3600,J00121:27:H3GGKBBXX:5:2111:12215:38064,J00121:27:H3GGKBBXX:5:1208:22384:12884,J00121:27:H3GGKBBXX:5:1126:27042:33651,J00121:27:H3GGKBBXX:5:2109:16396:34512,J00121:27:H3GGKBBXX:5:2103:21511:27303,J00121:27:H3GGKBBXX:5:1215:11850:42776,J00121:27:H3GGKBBXX:5:1213:27671:44095,J00121:27:H3GGKBBXX:5:2224:22658:19478,J00121:27:H3GGKBBXX:5:1210:23673:34354,J00121:27:H3GGKBBXX:5:2117:12002:16594,J00121:27:H3GGKBBXX:5:2107:22546:39541,J00121:27:H3GGKBBXX:5:1208:19705:9649,J00121:27:H3GGKBBXX:5:1113:20364:25668,J00121:27:H3GGKBBXX:5:2124:13707:2809,J00121:27:H3GGKBBXX:5:1111:26240:38170,J00121:27:H3GGKBBXX:5:2227:8603:36798,J00121:27:H3GGKBBXX:5:1116:8897:6431,J00121:27:H3GGKBBXX:5:1213:8937:15363;sequence=TATAGTCTAAATTATGTAAATAATCTA;start=192491;subtype=IES;support_ref=3;support_variant=43;type=IES;
scaffold51_50_with_IES	MILORD	internal_eliminated_sequence	193425	193528	.	.	.	ID=MILORD.50.193425.193528;Name=MILORD.50.193425.193528;bounded_by_ta=TRUE;common_boundary=None;end=193528;ies_id=IESPGM.PTET51.1.50.184440;ies_left_dist=554;ies_min_dist=554;ies_right_dist=621;junction_seq=tgcaaaaatagaagaTAaaatttaaagtaaaa;read_names=J00121:27:H3GGKBBXX:5:1126:32826:12374;sequence=TAAACCAATTCATCTTATTTATAATATTTTTGCTAATCATTCATATTTCAATTTTTTGACATTTTTTTTACATCAAATTTAAAAAATTAATAAATAGTCGGCTA;start=193425;subtype=MAC;support_ref=123;support_variant=1;type=CRYPTIC;
scaffold51_50_with_IES	MILORD	internal_eliminated_sequence	193979	194147	.	.	.	ID=MILORD.50.193979.194147;Name=MILORD.50.193979.194147;bounded_by_ta=TRUE;common_boundary=LEFT;end=194147;ies_id=IESPGM.PTET51.1.50.184440;ies_left_dist=0;ies_min_dist=0;ies_right_dist=2;junction_seq=tttcgcattttatttTAtaaaagagaatttat;read_names=J00121:27:H3GGKBBXX:5:1122:20121:21307;sequence=TATAGTAGTTACCCAAATAGATTTTATCAGAAAATTGACTTATATATACAAAAGTTACCTGAGCTTATTTTTATTTAAAAATCAAATCTCAATATCCATATTTAAATTTGATAAAAATGATAATATAAGATATTTATCATTTGCCTTTGTTTATATTTTGTGTATGAGT;start=193979;subtype=PARTIAL_INTERNAL;support_ref=2;support_variant=1;type=ALTERNATIVE;
scaffold51_50_with_IES	MILORD	internal_eliminated_sequence	193979	194149	.	.	.	ID=MILORD.50.193979.194149;Name=MILORD.50.193979.194149;bounded_by_ta=TRUE;common_boundary=Both;end=194149;ies_id=IESPGM.PTET51.1.50.184440;ies_left_dist=0;ies_min_dist=0;ies_right_dist=0;junction_seq=tttcgcattttatttTAaaagagaatttataa;read_names=J00121:27:H3GGKBBXX:5:2218:10815:47454,J00121:27:H3GGKBBXX:5:2209:16254:14080,J00121:27:H3GGKBBXX:5:2202:7912:3354,J00121:27:H3GGKBBXX:5:1114:20101:35725,J00121:27:H3GGKBBXX:5:2213:27407:23452,J00121:27:H3GGKBBXX:5:1110:15341:25017,J00121:27:H3GGKBBXX:5:1218:2037:28129,J00121:27:H3GGKBBXX:5:1103:11201:27549,J00121:27:H3GGKBBXX:5:2209:25083:41932,J00121:27:H3GGKBBXX:5:1124:25682:41458,J00121:27:H3GGKBBXX:5:2103:20598:10106,J00121:27:H3GGKBBXX:5:1207:22556:10757,J00121:27:H3GGKBBXX:5:1124:4990:17597,J00121:27:H3GGKBBXX:5:1114:3204:26881,J00121:27:H3GGKBBXX:5:2115:27356:21219,J00121:27:H3GGKBBXX:5:2219:17746:17649,J00121:27:H3GGKBBXX:5:1217:8065:11530,J00121:27:H3GGKBBXX:5:2111:19339:41018,J00121:27:H3GGKBBXX:5:1117:27468:48456,J00121:27:H3GGKBBXX:5:1120:18203:23892,J00121:27:H3GGKBBXX:5:1217:17868:38996,J00121:27:H3GGKBBXX:5:1222:14357:18353,J00121:27:H3GGKBBXX:5:2218:10054:3758,J00121:27:H3GGKBBXX:5:2214:24515:24278,J00121:27:H3GGKBBXX:5:2201:31182:8752,J00121:27:H3GGKBBXX:5:1212:17574:25544,J00121:27:H3GGKBBXX:5:2120:18375:28059,J00121:27:H3GGKBBXX:5:1122:20709:3125,J00121:27:H3GGKBBXX:5:2124:14570:19847,J00121:27:H3GGKBBXX:5:1212:24901:22590,J00121:27:H3GGKBBXX:5:2209:12378:42038,J00121:27:H3GGKBBXX:5:1217:4523:30222,J00121:27:H3GGKBBXX:5:1114:10236:30837,J00121:27:H3GGKBBXX:5:2204:11891:2123,J00121:27:H3GGKBBXX:5:2120:18467:27795,J00121:27:H3GGKBBXX:5:2225:25784:12831,J00121:27:H3GGKBBXX:5:2126:30929:10528,J00121:27:H3GGKBBXX:5:2124:30594:37097,J00121:27:H3GGKBBXX:5:1222:23906:42530,J00121:27:H3GGKBBXX:5:1125:11322:7855,J00121:27:H3GGKBBXX:5:2115:16985:25544,J00121:27:H3GGKBBXX:5:1217:27499:47208,J00121:27:H3GGKBBXX:5:1105:9019:21272,J00121:27:H3GGKBBXX:5:1215:22729:21922,J00121:27:H3GGKBBXX:5:2208:28777:43093,J00121:27:H3GGKBBXX:5:1113:11363:34196;sequence=TATAGTAGTTACCCAAATAGATTTTATCAGAAAATTGACTTATATATACAAAAGTTACCTGAGCTTATTTTTATTTAAAAATCAAATCTCAATATCCATATTTAAATTTGATAAAAATGATAATATAAGATATTTATCATTTGCCTTTGTTTATATTTTGTGTATGAGTTA;start=193979;subtype=IES;support_ref=4;support_variant=46;type=IES;
scaffold51_50_with_IES	MILORD	internal_eliminated_sequence	194756	194833	.	.	.	ID=MILORD.50.194756.194833;Name=MILORD.50.194756.194833;bounded_by_ta=TRUE;common_boundary=Both;end=194833;ies_id=IESPGM.PTET51.1.50.185046;ies_left_dist=0;ies_min_dist=0;ies_right_dist=0;junction_seq=aaaagagtacaagagTAcaatgaaaatgtcat;read_names=J00121:27:H3GGKBBXX:5:1209:19481:12990,J00121:27:H3GGKBBXX:5:1207:3468:21500,J00121:27:H3GGKBBXX:5:1228:10074:23979,J00121:27:H3GGKBBXX:5:1112:22049:46100,J00121:27:H3GGKBBXX:5:2216:18446:41686,J00121:27:H3GGKBBXX:5:1224:21288:7750,J00121:27:H3GGKBBXX:5:1205:25702:32279,J00121:27:H3GGKBBXX:5:1227:19370:9526,J00121:27:H3GGKBBXX:5:1104:31121:16559,J00121:27:H3GGKBBXX:5:1116:7405:16823,J00121:27:H3GGKBBXX:5:2214:23855:45959,J00121:27:H3GGKBBXX:5:2204:14600:37449,J00121:27:H3GGKBBXX:5:1203:14529:11161,J00121:27:H3GGKBBXX:5:1225:12114:34266,J00121:27:H3GGKBBXX:5:2118:21115:45713,J00121:27:H3GGKBBXX:5:2214:23805:35954,J00121:27:H3GGKBBXX:5:2216:4756:6150,J00121:27:H3GGKBBXX:5:2113:10135:35092,J00121:27:H3GGKBBXX:5:1219:10318:32666,J00121:27:H3GGKBBXX:5:2109:25611:9543,J00121:27:H3GGKBBXX:5:2116:22678:4673,J00121:27:H3GGKBBXX:5:1225:22455:3407,J00121:27:H3GGKBBXX:5:1125:27214:45273,J00121:27:H3GGKBBXX:5:1117:20567:23839;sequence=TACTGTGAATTTAATTGCAATATGAAATTTCTGAGTAATTTTGAAGGAGTATTGGGCAGTTAAAATTGAGAGGTTCGA;start=194756;subtype=IES;support_ref=8;support_variant=24;type=IES;
scaffold51_50_with_IES	MILORD	internal_eliminated_sequence	196134	196178	.	.	.	ID=MILORD.50.196134.196178;Name=MILORD.50.196134.196178;bounded_by_ta=TRUE;common_boundary=Both;end=196178;ies_id=IESPGM.PTET51.1.50.186346;ies_left_dist=0;ies_min_dist=0;ies_right_dist=0;junction_seq=ccagattaatattagTAataaataacaagtaa;read_names=J00121:27:H3GGKBBXX:5:1223:27661:10809,J00121:27:H3GGKBBXX:5:1206:25926:38222,J00121:27:H3GGKBBXX:5:2216:10379:10124,J00121:27:H3GGKBBXX:5:1206:8856:3055,J00121:27:H3GGKBBXX:5:1212:9374:26494,J00121:27:H3GGKBBXX:5:2106:8065:9209,J00121:27:H3GGKBBXX:5:1107:19278:17491,J00121:27:H3GGKBBXX:5:1221:9567:27426,J00121:27:H3GGKBBXX:5:1227:27539:40209,J00121:27:H3GGKBBXX:5:1203:4076:34653,J00121:27:H3GGKBBXX:5:1119:5325:42478,J00121:27:H3GGKBBXX:5:2106:26606:44711,J00121:27:H3GGKBBXX:5:1203:15676:23628,J00121:27:H3GGKBBXX:5:1113:22394:8471,J00121:27:H3GGKBBXX:5:2107:22485:16049,J00121:27:H3GGKBBXX:5:1206:7618:40156,J00121:27:H3GGKBBXX:5:1109:26646:47805,J00121:27:H3GGKBBXX:5:2208:22638:31329,J00121:27:H3GGKBBXX:5:1126:16315:17667,J00121:27:H3GGKBBXX:5:1209:22972:2721,J00121:27:H3GGKBBXX:5:1119:10368:29624,J00121:27:H3GGKBBXX:5:1220:25286:41581,J00121:27:H3GGKBBXX:5:2209:18873:13377,J00121:27:H3GGKBBXX:5:1218:19106:31822,J00121:27:H3GGKBBXX:5:2205:7710:19531,J00121:27:H3GGKBBXX:5:2112:11150:36499,J00121:27:H3GGKBBXX:5:1203:17523:43673;sequence=TATACTAGATAATACATATGATGATATAAACATTAAAATTAAGAA;start=196134;subtype=IES;support_ref=0;support_variant=27;type=IES;
scaffold51_50_with_IES	MILORD	internal_eliminated_sequence	196403	196475	.	.	.	ID=MILORD.50.196403.196475;Name=MILORD.50.196403.196475;bounded_by_ta=TRUE;common_boundary=Both;end=196475;ies_id=IESPGM.PTET51.1.50.186570;ies_left_dist=0;ies_min_dist=0;ies_right_dist=0;junction_seq=aaattgtaacaataaTAattttaaatatttat;read_names=J00121:27:H3GGKBBXX:5:2107:12824:3600,J00121:27:H3GGKBBXX:5:1201:15879:2985,J00121:27:H3GGKBBXX:5:2207:19857:45361,J00121:27:H3GGKBBXX:5:1117:27549:32666,J00121:27:H3GGKBBXX:5:2124:14286:16542,J00121:27:H3GGKBBXX:5:1216:2666:20181,J00121:27:H3GGKBBXX:5:2226:23033:42319,J00121:27:H3GGKBBXX:5:2217:24647:8330,J00121:27:H3GGKBBXX:5:1117:18588:37150,J00121:27:H3GGKBBXX:5:1208:18325:11653,J00121:27:H3GGKBBXX:5:2222:2473:15311,J00121:27:H3GGKBBXX:5:1113:26829:44394,J00121:27:H3GGKBBXX:5:2106:15067:20744,J00121:27:H3GGKBBXX:5:2107:30249:31189,J00121:27:H3GGKBBXX:5:2108:17634:44042,J00121:27:H3GGKBBXX:5:2128:21065:19003,J00121:27:H3GGKBBXX:5:1112:13798:36270;sequence=TACACTCATTTTAATAAGTGTTATTGAATTTATATATATATGTGAAATATACTAAATACATTTTGATCAACTA;start=196403;subtype=IES;support_ref=4;support_variant=17;type=IES;
scaffold51_50_with_IES	MILORD	internal_eliminated_sequence	198668	198733	.	.	.	ID=MILORD.50.198668.198733;Name=MILORD.50.198668.198733;bounded_by_ta=TRUE;common_boundary=Both;end=198733;ies_id=IESPGM.PTET51.1.50.188762;ies_left_dist=0;ies_min_dist=0;ies_right_dist=0;junction_seq=ctctaagtaatttaaTAgcaattatttagatc;read_names=J00121:27:H3GGKBBXX:5:2202:3143:22555,J00121:27:H3GGKBBXX:5:1220:23054:34723,J00121:27:H3GGKBBXX:5:2210:31253:42530,J00121:27:H3GGKBBXX:5:2110:30239:21887,J00121:27:H3GGKBBXX:5:1226:23500:18265,J00121:27:H3GGKBBXX:5:1117:31426:26582,J00121:27:H3GGKBBXX:5:2114:27448:30696,J00121:27:H3GGKBBXX:5:1123:9881:6695,J00121:27:H3GGKBBXX:5:2217:6045:49071,J00121:27:H3GGKBBXX:5:2108:15706:22837,J00121:27:H3GGKBBXX:5:2212:23784:27830,J00121:27:H3GGKBBXX:5:2228:20375:37677,J00121:27:H3GGKBBXX:5:2106:18446:34934,J00121:27:H3GGKBBXX:5:2120:32258:38293,J00121:27:H3GGKBBXX:5:2212:25489:9086,J00121:27:H3GGKBBXX:5:1120:24211:21571,J00121:27:H3GGKBBXX:5:2227:9323:3758,J00121:27:H3GGKBBXX:5:2112:32015:38996,J00121:27:H3GGKBBXX:5:2122:6238:2844,J00121:27:H3GGKBBXX:5:2226:4909:3283,J00121:27:H3GGKBBXX:5:2116:31649:41282,J00121:27:H3GGKBBXX:5:1111:22475:31646,J00121:27:H3GGKBBXX:5:1109:18832:29202,J00121:27:H3GGKBBXX:5:2115:28473:27162,J00121:27:H3GGKBBXX:5:2110:8024:47120,J00121:27:H3GGKBBXX:5:1211:23997:26160,J00121:27:H3GGKBBXX:5:1215:10145:20621,J00121:27:H3GGKBBXX:5:1110:29792:45695,J00121:27:H3GGKBBXX:5:1204:13311:19144,J00121:27:H3GGKBBXX:5:2209:3092:27145,J00121:27:H3GGKBBXX:5:1215:7710:42530,J00121:27:H3GGKBBXX:5:2110:23155:14994,J00121:27:H3GGKBBXX:5:2116:14133:34635,J00121:27:H3GGKBBXX:5:1209:27813:9174,J00121:27:H3GGKBBXX:5:2208:1570:38398,J00121:27:H3GGKBBXX:5:2204:16863:6167,J00121:27:H3GGKBBXX:5:2206:8268:37484,J00121:27:H3GGKBBXX:5:2118:12144:22256,J00121:27:H3GGKBBXX:5:2223:15067:23171,J00121:27:H3GGKBBXX:5:1102:22942:41598;sequence=TACAGTATAATAGTATATGTTTCTTAATTTTACTCTAGTTTAATTATAATACATTGTTGTCTACTG;start=198668;subtype=IES;support_ref=0;support_variant=40;type=IES;
scaffold51_50_with_IES	MILORD	internal_eliminated_sequence	202331	202400	.	.	.	ID=MILORD.50.202331.202400;Name=MILORD.50.202331.202400;bounded_by_ta=TRUE;common_boundary=Both;end=202400;ies_id=IESPGM.PTET51.1.50.192359;ies_left_dist=0;ies_min_dist=0;ies_right_dist=0;junction_seq=gatagtttaaatttgTAtatagtgttttctct;read_names=J00121:27:H3GGKBBXX:5:2120:15757:8330,J00121:27:H3GGKBBXX:5:2117:3630:22344,J00121:27:H3GGKBBXX:5:1116:10368:33844,J00121:27:H3GGKBBXX:5:1218:29843:41634,J00121:27:H3GGKBBXX:5:2203:25520:8013,J00121:27:H3GGKBBXX:5:2108:27600:42249,J00121:27:H3GGKBBXX:5:2212:14113:44517,J00121:27:H3GGKBBXX:5:2223:14275:1965,J00121:27:H3GGKBBXX:5:1113:23226:43955,J00121:27:H3GGKBBXX:5:1222:16691:19689,J00121:27:H3GGKBBXX:5:1225:6654:27936,J00121:27:H3GGKBBXX:5:1112:25966:35620,J00121:27:H3GGKBBXX:5:1109:28250:4022,J00121:27:H3GGKBBXX:5:2213:20649:10932,J00121:27:H3GGKBBXX:5:1119:10460:33299,J00121:27:H3GGKBBXX:5:2215:28047:3424,J00121:27:H3GGKBBXX:5:1204:5639:4760,J00121:27:H3GGKBBXX:5:2113:27519:12146,J00121:27:H3GGKBBXX:5:2209:10358:1719,J00121:27:H3GGKBBXX:5:1210:28554:3248,J00121:27:H3GGKBBXX:5:2225:5680:48790,J00121:27:H3GGKBBXX:5:1226:29041:30116,J00121:27:H3GGKBBXX:5:1218:24393:20445,J00121:27:H3GGKBBXX:5:2113:10084:45097,J00121:27:H3GGKBBXX:5:1108:25550:23048,J00121:27:H3GGKBBXX:5:2112:19837:23557,J00121:27:H3GGKBBXX:5:1108:25844:22889,J00121:27:H3GGKBBXX:5:2209:32055:17087,J00121:27:H3GGKBBXX:5:1203:1600:14080,J00121:27:H3GGKBBXX:5:1125:18152:10440,J00121:27:H3GGKBBXX:5:2115:5629:45748,J00121:27:H3GGKBBXX:5:1224:14154:22608,J00121:27:H3GGKBBXX:5:2120:5842:22204,J00121:27:H3GGKBBXX:5:1212:17056:35057,J00121:27:H3GGKBBXX:5:1218:20172:16928,J00121:27:H3GGKBBXX:5:2217:24211:19320,J00121:27:H3GGKBBXX:5:2205:22303:18370,J00121:27:H3GGKBBXX:5:2211:22435:46592,J00121:27:H3GGKBBXX:5:2212:28655:28358,J00121:27:H3GGKBBXX:5:1228:23734:21131;sequence=TATCGTAGAATTAGGTTTTTTTGTATATTGAAGGACTTACAAAAAATGAATGGCTTTTATCAATTGACAA;start=202331;subtype=IES;support_ref=4;support_variant=40;type=IES;
scaffold51_50_with_IES	MILORD	internal_eliminated_sequence	204127	204221	.	.	.	ID=MILORD.50.204127.204221;Name=MILORD.50.204127.204221;bounded_by_ta=TRUE;common_boundary=None;end=204221;ies_id=IESPGM.PTET51.1.50.194133;ies_left_dist=48;ies_min_dist=2;ies_right_dist=-2;junction_seq=tgatttagatgatccTAttatgcatagagatt;read_names=J00121:27:H3GGKBBXX:5:1202:16914:15399;sequence=TATAGTTAAAGCCTTCCTTTTTAATTAATAAAAGAAATCAAATCTAGCTACAGTTCGTATGAAGTTGTTAAAGAATTTATATAAATTCATTTGTA;start=204127;subtype=EXTERNAL;support_ref=41;support_variant=1;type=ALTERNATIVE;
scaffold51_50_with_IES	MILORD	internal_eliminated_sequence	204175	204219	.	.	.	ID=MILORD.50.204175.204219;Name=MILORD.50.204175.204219;bounded_by_ta=TRUE;common_boundary=Both;end=204219;ies_id=IESPGM.PTET51.1.50.194133;ies_left_dist=0;ies_min_dist=0;ies_right_dist=0;junction_seq=gaaatcaaatctagcTAtattatgcatagaga;read_names=J00121:27:H3GGKBBXX:5:2203:12875:19443,J00121:27:H3GGKBBXX:5:1214:6553:41721,J00121:27:H3GGKBBXX:5:1214:11617:36534,J00121:27:H3GGKBBXX:5:2211:29285:15311,J00121:27:H3GGKBBXX:5:2223:16853:12163,J00121:27:H3GGKBBXX:5:1226:4493:13535,J00121:27:H3GGKBBXX:5:2227:16102:19126,J00121:27:H3GGKBBXX:5:2111:30137:11688,J00121:27:H3GGKBBXX:5:2102:27762:9121,J00121:27:H3GGKBBXX:5:1122:19502:24630,J00121:27:H3GGKBBXX:5:2207:18162:28463,J00121:27:H3GGKBBXX:5:2220:3386:20058,J00121:27:H3GGKBBXX:5:2122:18274:37765,J00121:27:H3GGKBBXX:5:1119:27428:32806,J00121:27:H3GGKBBXX:5:1214:24353:33703,J00121:27:H3GGKBBXX:5:2225:2747:33264,J00121:27:H3GGKBBXX:5:2202:28321:28481,J00121:27:H3GGKBBXX:5:1109:16863:10809,J00121:27:H3GGKBBXX:5:1102:27042:40086,J00121:27:H3GGKBBXX:5:1109:11515:41282,J00121:27:H3GGKBBXX:5:2120:18619:10581,J00121:27:H3GGKBBXX:5:2203:14032:28305,J00121:27:H3GGKBBXX:5:1223:21379:36499;sequence=TACAGTTCGTATGAAGTTGTTAAAGAATTTATATAAATTCATTTG;start=204175;subtype=IES;support_ref=0;support_variant=23;type=IES;
scaffold51_50_with_IES	MILORD	internal_eliminated_sequence	206322	206368	.	.	.	ID=MILORD.50.206322.206368;Name=MILORD.50.206322.206368;bounded_by_ta=TRUE;common_boundary=Both;end=206368;ies_id=IESPGM.PTET51.1.50.196235;ies_left_dist=0;ies_min_dist=0;ies_right_dist=0;junction_seq=tcaaatatttttaggTAcaacttattgaataa;read_names=J00121:27:H3GGKBBXX:5:1210:16812:44799,J00121:27:H3GGKBBXX:5:2111:20334:31664,J00121:27:H3GGKBBXX:5:2208:13250:18019,J00121:27:H3GGKBBXX:5:1207:5609:22467,J00121:27:H3GGKBBXX:5:2218:2767:13957,J00121:27:H3GGKBBXX:5:1207:10155:2809,J00121:27:H3GGKBBXX:5:1221:19816:44763,J00121:27:H3GGKBBXX:5:1107:19400:28463,J00121:27:H3GGKBBXX:5:1124:5335:22063,J00121:27:H3GGKBBXX:5:2211:23226:40473,J00121:27:H3GGKBBXX:5:1120:15057:47665,J00121:27:H3GGKBBXX:5:2124:12550:6466,J00121:27:H3GGKBBXX:5:1128:13646:38715,J00121:27:H3GGKBBXX:5:1115:28321:39242,J00121:27:H3GGKBBXX:5:1107:11444:9367,J00121:27:H3GGKBBXX:5:2211:27133:19214,J00121:27:H3GGKBBXX:5:2213:9820:23364,J00121:27:H3GGKBBXX:5:1215:6715:9156,J00121:27:H3GGKBBXX:5:1113:2635:5429,J00121:27:H3GGKBBXX:5:2107:10460:5306,J00121:27:H3GGKBBXX:5:1102:10155:40578,J00121:27:H3GGKBBXX:5:1202:14692:22907,J00121:27:H3GGKBBXX:5:2226:28229:14854,J00121:27:H3GGKBBXX:5:1106:15615:44834;sequence=TATTGTTGTTTTAAATAGTTTCTATTCTTATTTTATTTTATTCATTA;start=206322;subtype=IES;support_ref=0;support_variant=24;type=IES;
scaffold51_50_with_IES	MILORD	internal_eliminated_sequence	207048	207144	.	.	.	ID=MILORD.50.207048.207144;Name=MILORD.50.207048.207144;bounded_by_ta=TRUE;common_boundary=Both;end=207144;ies_id=IESPGM.PTET51.1.50.196914;ies_left_dist=0;ies_min_dist=0;ies_right_dist=0;junction_seq=aggtttaaaaacagaTAacaagaaagataaat;read_names=J00121:27:H3GGKBBXX:5:1208:24627:34319,J00121:27:H3GGKBBXX:5:2227:5822:14783,J00121:27:H3GGKBBXX:5:2225:26880:39242,J00121:27:H3GGKBBXX:5:1106:12581:25404,J00121:27:H3GGKBBXX:5:1218:9445:8154,J00121:27:H3GGKBBXX:5:2222:15767:42706,J00121:27:H3GGKBBXX:5:1219:17492:44535,J00121:27:H3GGKBBXX:5:2115:24485:24331,J00121:27:H3GGKBBXX:5:2228:5142:34037,J00121:27:H3GGKBBXX:5:1212:5264:25597,J00121:27:H3GGKBBXX:5:2225:25773:37537,J00121:27:H3GGKBBXX:5:2201:27052:8066,J00121:27:H3GGKBBXX:5:2216:30289:28692,J00121:27:H3GGKBBXX:5:2218:26474:25808,J00121:27:H3GGKBBXX:5:2109:10673:25263,J00121:27:H3GGKBBXX:5:1211:11353:38996,J00121:27:H3GGKBBXX:5:1224:23531:20287,J00121:27:H3GGKBBXX:5:2219:20182:27918,J00121:27:H3GGKBBXX:5:2117:10328:21641,J00121:27:H3GGKBBXX:5:1205:9019:41493,J00121:27:H3GGKBBXX:5:1204:23449:14027,J00121:27:H3GGKBBXX:5:2226:18385:31417,J00121:27:H3GGKBBXX:5:1210:2270:15838,J00121:27:H3GGKBBXX:5:2204:15706:35004,J00121:27:H3GGKBBXX:5:2224:28879:42565,J00121:27:H3GGKBBXX:5:2212:24292:30960,J00121:27:H3GGKBBXX:5:2113:29183:3002,J00121:27:H3GGKBBXX:5:2225:6766:9631,J00121:27:H3GGKBBXX:5:2122:26940:38433,J00121:27:H3GGKBBXX:5:2113:17178:23311,J00121:27:H3GGKBBXX:5:1223:8349:17579,J00121:27:H3GGKBBXX:5:1214:29924:3582,J00121:27:H3GGKBBXX:5:2206:18203:17104,J00121:27:H3GGKBBXX:5:1207:9354:34864,J00121:27:H3GGKBBXX:5:2223:4959:23593,J00121:27:H3GGKBBXX:5:1201:23206:23874,J00121:27:H3GGKBBXX:5:1120:23531:40684,J00121:27:H3GGKBBXX:5:1126:31883:4620,J00121:27:H3GGKBBXX:5:1123:27641:32191;sequence=TACAGGAGTTTTATTGAAGTATTTCTCTTCTAAAATTAACTATTTTCTCTCTATTAAATAATAAGTGAATAAATCAAAATCCCATTTTAATTGAATG;start=207048;subtype=IES;support_ref=4;support_variant=39;type=IES;
scaffold51_50_with_IES	MILORD	internal_eliminated_sequence	207468	207505	.	.	.	ID=MILORD.50.207468.207505;Name=MILORD.50.207468.207505;bounded_by_ta=TRUE;common_boundary=None;end=207505;ies_id=IESPGM.PTET51.1.50.196914;ies_left_dist=-420;ies_min_dist=361;ies_right_dist=-361;junction_seq=tttatttagttgagcTAggattatgttaattt;read_names=J00121:27:H3GGKBBXX:5:1203:8176:36903;sequence=TATGAATAATTCCTTATTATAAATATTAAAATGAACTG;start=207468;subtype=MAC;support_ref=132;support_variant=1;type=CRYPTIC;
scaffold51_50_with_IES	MILORD	internal_eliminated_sequence	212829	212942	.	.	.	ID=MILORD.50.212829.212942;Name=MILORD.50.212829.212942;bounded_by_ta=TRUE;common_boundary=Both;end=212942;ies_id=IESPGM.PTET51.1.50.202598;ies_left_dist=0;ies_min_dist=0;ies_right_dist=0;junction_seq=ctagaatggctatgaTAtcttattaatctgct;read_names=J00121:27:H3GGKBBXX:5:1120:8643:7926,J00121:27:H3GGKBBXX:5:1110:25956:14326,J00121:27:H3GGKBBXX:5:2111:27519:28850,J00121:27:H3GGKBBXX:5:2102:4259:11548,J00121:27:H3GGKBBXX:5:1223:12520:23645,J00121:27:H3GGKBBXX:5:1204:3498:6361,J00121:27:H3GGKBBXX:5:1203:26626:15451,J00121:27:H3GGKBBXX:5:1216:27326:40860,J00121:27:H3GGKBBXX:5:1115:6553:35356,J00121:27:H3GGKBBXX:5:2225:20446:18634,J00121:27:H3GGKBBXX:5:1203:26991:15346,J00121:27:H3GGKBBXX:5:2210:24789:32631,J00121:27:H3GGKBBXX:5:2222:4645:30187,J00121:27:H3GGKBBXX:5:2220:19329:2774,J00121:27:H3GGKBBXX:5:2120:1925:27971,J00121:27:H3GGKBBXX:5:1206:26129:30415,J00121:27:H3GGKBBXX:5:1215:25053:23135,J00121:27:H3GGKBBXX:5:1215:14154:6958,J00121:27:H3GGKBBXX:5:2122:16143:31505,J00121:27:H3GGKBBXX:5:2215:13798:32789,J00121:27:H3GGKBBXX:5:2101:23642:37501,J00121:27:H3GGKBBXX:5:1209:13768:14695,J00121:27:H3GGKBBXX:5:2115:23328:16876,J00121:27:H3GGKBBXX:5:2122:27194:7504,J00121:27:H3GGKBBXX:5:1121:5264:26934,J00121:27:H3GGKBBXX:5:1120:28696:46961,J00121:27:H3GGKBBXX:5:1204:15158:16893,J00121:27:H3GGKBBXX:5:1124:22820:11741,J00121:27:H3GGKBBXX:5:2216:30015:8207,J00121:27:H3GGKBBXX:5:2218:9374:43339,J00121:27:H3GGKBBXX:5:1202:14215:24507,J00121:27:H3GGKBBXX:5:2123:31842:5183,J00121:27:H3GGKBBXX:5:2205:32146:27021,J00121:27:H3GGKBBXX:5:1206:28473:26846,J00121:27:H3GGKBBXX:5:2221:21968:46100,J00121:27:H3GGKBBXX:5:1120:29295:14695,J00121:27:H3GGKBBXX:5:1126:17391:20340,J00121:27:H3GGKBBXX:5:2219:13585:4321,J00121:27:H3GGKBBXX:5:1204:4848:41968,J00121:27:H3GGKBBXX:5:2207:12794:6642,J00121:27:H3GGKBBXX:5:2219:18710:15627,J00121:27:H3GGKBBXX:5:2102:10368:29905;sequence=TATTCTAAATAAGAATCAAAAATCCGTTTCTAAATAAATACAAAATTAACTTATAATTGCAATTTATCTATTTATTTAATAAAATAAATAATTTAATAAATATTAAAGTAACAA;start=212829;subtype=IES;support_ref=2;support_variant=42;type=IES;
scaffold51_50_with_IES	MILORD	internal_eliminated_sequence	214159	214247	.	.	.	ID=MILORD.50.214159.214247;Name=MILORD.50.214159.214247;bounded_by_ta=TRUE;common_boundary=None;end=214247;ies_id=IESPGM.PTET51.1.50.204223;ies_left_dist=409;ies_min_dist=369;ies_right_dist=369;junction_seq=tagcttgttagtttgTActgtcagagctacaa;read_names=J00121:27:H3GGKBBXX:5:1128:4970:37150;sequence=TATTAACAAGAAATATACGAATTTTTATATGAAAAAGAAAAAAATATGGGAGAACCAAATTTTTAAATGGGATCCACTAAAATCAATGA;start=214159;subtype=MAC;support_ref=106;support_variant=1;type=CRYPTIC;
scaffold51_50_with_IES	MILORD	internal_eliminated_sequence	214568	214616	.	.	.	ID=MILORD.50.214568.214616;Name=MILORD.50.214568.214616;bounded_by_ta=TRUE;common_boundary=Both;end=214616;ies_id=IESPGM.PTET51.1.50.204223;ies_left_dist=0;ies_min_dist=0;ies_right_dist=0;junction_seq=caatgtcatcagtgaTAacactttggtgtgga;read_names=J00121:27:H3GGKBBXX:5:1228:20090:18441,J00121:27:H3GGKBBXX:5:2118:15798:37484,J00121:27:H3GGKBBXX:5:1210:27174:2404,J00121:27:H3GGKBBXX:5:1104:9688:26898,J00121:27:H3GGKBBXX:5:1103:30147:7591,J00121:27:H3GGKBBXX:5:1120:11322:41299,J00121:27:H3GGKBBXX:5:1214:16681:21289,J00121:27:H3GGKBBXX:5:1210:15706:42987,J00121:27:H3GGKBBXX:5:1121:21785:22502,J00121:27:H3GGKBBXX:5:1207:25702:39488,J00121:27:H3GGKBBXX:5:2220:7801:34635,J00121:27:H3GGKBBXX:5:2201:25134:2809,J00121:27:H3GGKBBXX:5:1219:21856:7996,J00121:27:H3GGKBBXX:5:2213:7517:43392,J00121:27:H3GGKBBXX:5:1201:23307:29993,J00121:27:H3GGKBBXX:5:2120:25773:38521,J00121:27:H3GGKBBXX:5:1205:8044:26090,J00121:27:H3GGKBBXX:5:1101:22759:43181,J00121:27:H3GGKBBXX:5:1125:20405:17544,J00121:27:H3GGKBBXX:5:2207:8887:14748,J00121:27:H3GGKBBXX:5:2221:10460:48983,J00121:27:H3GGKBBXX:5:2215:12418:44324,J00121:27:H3GGKBBXX:5:2124:10592:28850,J00121:27:H3GGKBBXX:5:1119:3518:25597,J00121:27:H3GGKBBXX:5:1224:5903:22309,J00121:27:H3GGKBBXX:5:2225:5030:10247,J00121:27:H3GGKBBXX:5:1206:17969:1508,J00121:27:H3GGKBBXX:5:1218:26494:32771,J00121:27:H3GGKBBXX:5:2210:7344:33633,J00121:27:H3GGKBBXX:5:2124:24819:34723,J00121:27:H3GGKBBXX:5:2108:13738:49036,J00121:27:H3GGKBBXX:5:2221:6431:6835,J00121:27:H3GGKBBXX:5:1105:28006:39260,J00121:27:H3GGKBBXX:5:1207:22404:16542,J00121:27:H3GGKBBXX:5:1104:25652:14045,J00121:27:H3GGKBBXX:5:1116:12205:31294,J00121:27:H3GGKBBXX:5:1105:22110:37202,J00121:27:H3GGKBBXX:5:2215:16183:17544,J00121:27:H3GGKBBXX:5:2118:6025:25298,J00121:27:H3GGKBBXX:5:1106:16447:2422,J00121:27:H3GGKBBXX:5:2203:18984:40719,J00121:27:H3GGKBBXX:5:1117:10886:17509,J00121:27:H3GGKBBXX:5:1126:22171:4215,J00121:27:H3GGKBBXX:5:2118:16295:46610,J00121:27:H3GGKBBXX:5:2215:16346:17227,J00121:27:H3GGKBBXX:5:1128:27976:34354,J00121:27:H3GGKBBXX:5:2107:4706:3424,J00121:27:H3GGKBBXX:5:2102:27691:5341,J00121:27:H3GGKBBXX:5:2119:31578:4479,J00121:27:H3GGKBBXX:5:1113:22475:13324,J00121:27:H3GGKBBXX:5:1122:14661:29501,J00121:27:H3GGKBBXX:5:2227:4229:36499,J00121:27:H3GGKBBXX:5:2128:13667:41352,J00121:27:H3GGKBBXX:5:2209:24748:24648,J00121:27:H3GGKBBXX:5:2111:19116:32719,J00121:27:H3GGKBBXX:5:2116:15605:3952,J00121:27:H3GGKBBXX:5:2213:12418:8734,J00121:27:H3GGKBBXX:5:1117:8887:28991,J00121:27:H3GGKBBXX:5:2125:18142:16928,J00121:27:H3GGKBBXX:5:1216:24068:45309,J00121:27:H3GGKBBXX:5:1125:25215:12726,J00121:27:H3GGKBBXX:5:1126:20577:34547,J00121:27:H3GGKBBXX:5:2116:7060:22204,J00121:27:H3GGKBBXX:5:2115:24901:26846,J00121:27:H3GGKBBXX:5:2112:5010:32508,J00121:27:H3GGKBBXX:5:1206:10947:19197,J00121:27:H3GGKBBXX:5:2226:10236:43533,J00121:27:H3GGKBBXX:5:2205:19583:16436,J00121:27:H3GGKBBXX:5:1204:23246:47999,J00121:27:H3GGKBBXX:5:1202:21785:17931,J00121:27:H3GGKBBXX:5:1126:23033:15100,J00121:27:H3GGKBBXX:5:2226:29508:38029,J00121:27:H3GGKBBXX:5:2115:30563:39471,J00121:27:H3GGKBBXX:5:1119:26910:2439,J00121:27:H3GGKBBXX:5:1109:11586:43409,J00121:27:H3GGKBBXX:5:2226:10338:43533,J00121:27:H3GGKBBXX:5:1104:9039:35233,J00121:27:H3GGKBBXX:5:2118:11972:32754,J00121:27:H3GGKBBXX:5:2126:14286:24630,J00121:27:H3GGKBBXX:5:2216:8674:35831,J00121:27:H3GGKBBXX:5:1103:21288:27232,J00121:27:H3GGKBBXX:5:1113:18944:16207,J00121:27:H3GGKBBXX:5:2110:8014:35180,J00121:27:H3GGKBBXX:5:1123:17574:31347;sequence=TACAGTGAATGCATTTGAATAAGTGTATTTGATCAATTTAAATCGGTTG;start=214568;subtype=IES;support_ref=0;support_variant=84;type=IES;
scaffold51_50_with_IES	MILORD	internal_eliminated_sequence	215860	215907	.	.	.	ID=MILORD.50.215860.215907;Name=MILORD.50.215860.215907;bounded_by_ta=TRUE;common_boundary=Both;end=215907;ies_id=IESPGM.PTET51.1.50.205466;ies_left_dist=0;ies_min_dist=0;ies_right_dist=0;junction_seq=aataaaagttctaagTAcaatctcaagatgaa;read_names=J00121:27:H3GGKBBXX:5:1226:24769:32209,J00121:27:H3GGKBBXX:5:2118:17320:42935,J00121:27:H3GGKBBXX:5:2217:10987:16489,J00121:27:H3GGKBBXX:5:1219:8329:39910,J00121:27:H3GGKBBXX:5:1128:23673:18177,J00121:27:H3GGKBBXX:5:2224:13738:2545,J00121:27:H3GGKBBXX:5:2204:6989:7978,J00121:27:H3GGKBBXX:5:2205:29965:26160,J00121:27:H3GGKBBXX:5:1124:10825:34530,J00121:27:H3GGKBBXX:5:1219:6725:24296,J00121:27:H3GGKBBXX:5:2203:29488:33985,J00121:27:H3GGKBBXX:5:1118:25266:45977,J00121:27:H3GGKBBXX:5:2212:10236:4145,J00121:27:H3GGKBBXX:5:2222:19502:46258,J00121:27:H3GGKBBXX:5:2224:27864:24560,J00121:27:H3GGKBBXX:5:2222:15128:29325,J00121:27:H3GGKBBXX:5:1225:20588:26969,J00121:27:H3GGKBBXX:5:2220:23267:38222,J00121:27:H3GGKBBXX:5:1219:26423:6484,J00121:27:H3GGKBBXX:5:1122:21156:30099,J00121:27:H3GGKBBXX:5:2217:21440:23557,J00121:27:H3GGKBBXX:5:2219:27103:32701,J00121:27:H3GGKBBXX:5:2212:27113:31312,J00121:27:H3GGKBBXX:5:2206:14478:29817,J00121:27:H3GGKBBXX:5:2117:7486:6097,J00121:27:H3GGKBBXX:5:1111:8318:30081,J00121:27:H3GGKBBXX:5:2107:14133:30239,J00121:27:H3GGKBBXX:5:2222:23307:29641,J00121:27:H3GGKBBXX:5:2205:20841:33352,J00121:27:H3GGKBBXX:5:1116:7314:17755,J00121:27:H3GGKBBXX:5:1228:22739:31259,J00121:27:H3GGKBBXX:5:2224:26717:30556,J00121:27:H3GGKBBXX:5:1116:5426:11565,J00121:27:H3GGKBBXX:5:1118:14001:27092,J00121:27:H3GGKBBXX:5:2221:18832:39717,J00121:27:H3GGKBBXX:5:1205:14133:46698,J00121:27:H3GGKBBXX:5:2212:21095:24085,J00121:27:H3GGKBBXX:5:2110:25601:30591,J00121:27:H3GGKBBXX:5:1108:6471:32683,J00121:27:H3GGKBBXX:5:2208:18436:25210,J00121:27:H3GGKBBXX:5:1111:10490:20656,J00121:27:H3GGKBBXX:5:2225:5599:45203,J00121:27:H3GGKBBXX:5:1202:21673:15803,J00121:27:H3GGKBBXX:5:2207:13474:18194,J00121:27:H3GGKBBXX:5:2125:24901:43937,J00121:27:H3GGKBBXX:5:1220:24383:29958,J00121:27:H3GGKBBXX:5:1225:13261:40578,J00121:27:H3GGKBBXX:5:1219:15585:33809,J00121:27:H3GGKBBXX:5:2202:12631:47682,J00121:27:H3GGKBBXX:5:2114:11140:41932,J00121:27:H3GGKBBXX:5:1221:14773:40948;sequence=TATTATCAATTGTAAATTTAAGATAAATGATAGTAATATCATCTACAA;start=215860;subtype=IES;support_ref=2;support_variant=51;type=IES;
scaffold51_50_with_IES	MILORD	internal_eliminated_sequence	216012	216069	.	.	.	ID=MILORD.50.216012.216069;Name=MILORD.50.216012.216069;bounded_by_ta=TRUE;common_boundary=Both;end=216069;ies_id=IESPGM.PTET51.1.50.205570;ies_left_dist=0;ies_min_dist=0;ies_right_dist=0;junction_seq=taataacaattgagaTAatacaaattacaatg;read_names=J00121:27:H3GGKBBXX:5:2219:24139:30661,J00121:27:H3GGKBBXX:5:1127:18304:31453,J00121:27:H3GGKBBXX:5:1120:29701:3477,J00121:27:H3GGKBBXX:5:2221:19766:48403,J00121:27:H3GGKBBXX:5:2124:23429:24472,J00121:27:H3GGKBBXX:5:1218:14265:43656,J00121:27:H3GGKBBXX:5:2227:26068:24683,J00121:27:H3GGKBBXX:5:2211:18426:3037,J00121:27:H3GGKBBXX:5:2109:24150:40877,J00121:27:H3GGKBBXX:5:2224:13707:31576,J00121:27:H3GGKBBXX:5:1120:6390:24489,J00121:27:H3GGKBBXX:5:2125:25114:44834,J00121:27:H3GGKBBXX:5:2207:6258:3055,J00121:27:H3GGKBBXX:5:2222:24261:9877,J00121:27:H3GGKBBXX:5:1123:20364:36147,J00121:27:H3GGKBBXX:5:2228:11282:33141,J00121:27:H3GGKBBXX:5:1101:25601:30204,J00121:27:H3GGKBBXX:5:1127:21572:41194,J00121:27:H3GGKBBXX:5:1103:16731:11495,J00121:27:H3GGKBBXX:5:2224:7253:43251,J00121:27:H3GGKBBXX:5:2119:26250:4884,J00121:27:H3GGKBBXX:5:1116:19157:2088,J00121:27:H3GGKBBXX:5:2218:24931:10440,J00121:27:H3GGKBBXX:5:1114:17107:9051,J00121:27:H3GGKBBXX:5:2126:27458:35673,J00121:27:H3GGKBBXX:5:1108:7831:32156,J00121:27:H3GGKBBXX:5:2115:25124:4233,J00121:27:H3GGKBBXX:5:1224:24038:38926,J00121:27:H3GGKBBXX:5:2207:24718:33949,J00121:27:H3GGKBBXX:5:1221:3863:13781,J00121:27:H3GGKBBXX:5:2101:29863:3758,J00121:27:H3GGKBBXX:5:2124:30705:12884,J00121:27:H3GGKBBXX:5:1109:21785:2492,J00121:27:H3GGKBBXX:5:1105:14438:2105,J00121:27:H3GGKBBXX:5:2110:29985:33264,J00121:27:H3GGKBBXX:5:1117:27346:12163,J00121:27:H3GGKBBXX:5:2217:10602:19935,J00121:27:H3GGKBBXX:5:2215:1884:2580,J00121:27:H3GGKBBXX:5:2221:25743:11952,J00121:27:H3GGKBBXX:5:1128:23591:14730,J00121:27:H3GGKBBXX:5:2111:32309:36622,J00121:27:H3GGKBBXX:5:1128:15595:3653,J00121:27:H3GGKBBXX:5:1118:14346:15240,J00121:27:H3GGKBBXX:5:2215:31395:4585,J00121:27:H3GGKBBXX:5:2218:22262:29870,J00121:27:H3GGKBBXX:5:1123:25185:8418,J00121:27:H3GGKBBXX:5:2225:14600:13253,J00121:27:H3GGKBBXX:5:2109:7638:24155,J00121:27:H3GGKBBXX:5:1115:24931:22291,J00121:27:H3GGKBBXX:5:1219:15057:12673;sequence=TACAGATTGGATGCTCATTAATTTATGTAGAAAGTCTAATTTAAAACTAATTGAAGTG;start=216012;subtype=IES;support_ref=0;support_variant=50;type=IES;
scaffold51_50_with_IES	MILORD	internal_eliminated_sequence	216777	216843	.	.	.	ID=MILORD.50.216777.216843;Name=MILORD.50.216777.216843;bounded_by_ta=TRUE;common_boundary=Both;end=216843;ies_id=IESPGM.PTET51.1.50.206277;ies_left_dist=0;ies_min_dist=0;ies_right_dist=0;junction_seq=agactctactcaatgTAtctctttattattaa;read_names=J00121:27:H3GGKBBXX:5:1117:29254:15785,J00121:27:H3GGKBBXX:5:1116:21775:12919,J00121:27:H3GGKBBXX:5:1210:29102:43023,J00121:27:H3GGKBBXX:5:1226:21247:10422,J00121:27:H3GGKBBXX:5:2216:3386:16542,J00121:27:H3GGKBBXX:5:1205:4970:20234,J00121:27:H3GGKBBXX:5:2226:19218:15135,J00121:27:H3GGKBBXX:5:1116:9536:14572,J00121:27:H3GGKBBXX:5:2228:17350:32332,J00121:27:H3GGKBBXX:5:1214:5446:36323,J00121:27:H3GGKBBXX:5:2219:3001:6097,J00121:27:H3GGKBBXX:5:1116:29782:30767,J00121:27:H3GGKBBXX:5:1207:27275:47172,J00121:27:H3GGKBBXX:5:2207:21816:40244,J00121:27:H3GGKBBXX:5:1112:11028:16137,J00121:27:H3GGKBBXX:5:2209:11058:45449,J00121:27:H3GGKBBXX:5:2225:20506:44552,J00121:27:H3GGKBBXX:5:2225:11332:24472,J00121:27:H3GGKBBXX:5:2218:23460:1666,J00121:27:H3GGKBBXX:5:2227:22648:18757,J00121:27:H3GGKBBXX:5:2214:12134:24841,J00121:27:H3GGKBBXX:5:2210:8623:20656,J00121:27:H3GGKBBXX:5:1223:16843:9860,J00121:27:H3GGKBBXX:5:2210:20161:41036,J00121:27:H3GGKBBXX:5:1223:16660:27865,J00121:27:H3GGKBBXX:5:1119:13058:24401,J00121:27:H3GGKBBXX:5:1215:6593:11794,J00121:27:H3GGKBBXX:5:2211:2158:19091,J00121:27:H3GGKBBXX:5:2203:11424:45731,J00121:27:H3GGKBBXX:5:1227:16894:9702,J00121:27:H3GGKBBXX:5:1205:9597:1701,J00121:27:H3GGKBBXX:5:1227:10216:8154,J00121:27:H3GGKBBXX:5:2202:22475:8822,J00121:27:H3GGKBBXX:5:2224:21623:42618,J00121:27:H3GGKBBXX:5:2211:25479:17790,J00121:27:H3GGKBBXX:5:2118:5071:45766,J00121:27:H3GGKBBXX:5:2225:6603:37835,J00121:27:H3GGKBBXX:5:2126:22475:45361,J00121:27:H3GGKBBXX:5:1218:20943:32121,J00121:27:H3GGKBBXX:5:1206:22810:46223,J00121:27:H3GGKBBXX:5:2213:25479:17544;sequence=TATACTTGATTTGATTATCATAATAAGATTGCCAATTTTCAAATAAGATTAAAATCTAATGAGACAA;start=216777;subtype=IES;support_ref=4;support_variant=41;type=IES;
scaffold51_50_with_IES	MILORD	internal_eliminated_sequence	217606	217703	.	.	.	ID=MILORD.50.217606.217703;Name=MILORD.50.217606.217703;bounded_by_ta=TRUE;common_boundary=Both;end=217703;ies_id=IESPGM.PTET51.1.50.207039;ies_left_dist=0;ies_min_dist=0;ies_right_dist=0;junction_seq=gattgcttctggtgaTAttttattagaaaaat;read_names=J00121:27:H3GGKBBXX:5:2228:4361:47665,J00121:27:H3GGKBBXX:5:1101:29224:35497,J00121:27:H3GGKBBXX:5:1216:13646:20252,J00121:27:H3GGKBBXX:5:2119:29092:18458,J00121:27:H3GGKBBXX:5:2228:8755:26054,J00121:27:H3GGKBBXX:5:2206:21947:26441,J00121:27:H3GGKBBXX:5:1219:15240:30573,J00121:27:H3GGKBBXX:5:1126:21176:18634,J00121:27:H3GGKBBXX:5:2111:30340:13588,J00121:27:H3GGKBBXX:5:1210:16153:14748,J00121:27:H3GGKBBXX:5:1105:13159:41528,J00121:27:H3GGKBBXX:5:1121:24109:38521,J00121:27:H3GGKBBXX:5:2204:4137:25826,J00121:27:H3GGKBBXX:5:1128:21136:23839,J00121:27:H3GGKBBXX:5:1114:26494:11706,J00121:27:H3GGKBBXX:5:2120:12347:24296,J00121:27:H3GGKBBXX:5:2212:29457:27531,J00121:27:H3GGKBBXX:5:1107:15402:6308,J00121:27:H3GGKBBXX:5:1125:29914:26635,J00121:27:H3GGKBBXX:5:2217:16884:16506,J00121:27:H3GGKBBXX:5:2221:4076:11055,J00121:27:H3GGKBBXX:5:1106:13514:7363,J00121:27:H3GGKBBXX:5:2128:6025:30855,J00121:27:H3GGKBBXX:5:1218:30279:31875,J00121:27:H3GGKBBXX:5:2228:12357:14994,J00121:27:H3GGKBBXX:5:1101:17858:43902,J00121:27:H3GGKBBXX:5:1109:25286:18968,J00121:27:H3GGKBBXX:5:2205:27174:5569,J00121:27:H3GGKBBXX:5:1113:15006:25210,J00121:27:H3GGKBBXX:5:2205:5355:32437,J00121:27:H3GGKBBXX:5:2118:5477:42073,J00121:27:H3GGKBBXX:5:1201:14915:9789,J00121:27:H3GGKBBXX:5:1122:26129:3934,J00121:27:H3GGKBBXX:5:2222:9140:45889,J00121:27:H3GGKBBXX:5:2119:27011:14432,J00121:27:H3GGKBBXX:5:1126:23216:22977,J00121:27:H3GGKBBXX:5:2120:21805:37941,J00121:27:H3GGKBBXX:5:2213:13433:24911,J00121:27:H3GGKBBXX:5:1113:6461:38293,J00121:27:H3GGKBBXX:5:2211:7557:20463,J00121:27:H3GGKBBXX:5:1224:10957:5921,J00121:27:H3GGKBBXX:5:2202:15341:40315,J00121:27:H3GGKBBXX:5:1207:29883:30696,J00121:27:H3GGKBBXX:5:1209:20770:35936,J00121:27:H3GGKBBXX:5:2228:17797:36200,J00121:27:H3GGKBBXX:5:2219:26007:4813,J00121:27:H3GGKBBXX:5:2211:7517:16489,J00121:27:H3GGKBBXX:5:2213:17736:24560,J00121:27:H3GGKBBXX:5:1208:31943:9614,J00121:27:H3GGKBBXX:5:2112:12692:32806,J00121:27:H3GGKBBXX:5:1203:5528:4673,J00121:27:H3GGKBBXX:5:1118:17300:8400,J00121:27:H3GGKBBXX:5:2102:18497:12269,J00121:27:H3GGKBBXX:5:2210:25215:43955,J00121:27:H3GGKBBXX:5:1207:25936:33457,J00121:27:H3GGKBBXX:5:1118:13829:18493,J00121:27:H3GGKBBXX:5:2228:18345:28358,J00121:27:H3GGKBBXX:5:2103:21247:43796,J00121:27:H3GGKBBXX:5:2128:17584:48526,J00121:27:H3GGKBBXX:5:1214:20923:15487,J00121:27:H3GGKBBXX:5:1210:25479:2352,J00121:27:H3GGKBBXX:5:1221:4645:39822,J00121:27:H3GGKBBXX:5:1107:28412:41510,J00121:27:H3GGKBBXX:5:1120:8603:39436,J00121:27:H3GGKBBXX:5:2212:26737:12761,J00121:27:H3GGKBBXX:5:1210:21816:10141;sequence=TACAGATAACTTTATTTACTTTTATTGAGATTTTATAATTTTTCACTTTGTTAATTATAAATTAATATATTTAATAAAAAAGTCTATCTAAAATACTC;start=217606;subtype=IES;support_ref=2;support_variant=66;type=IES;
scaffold51_50_with_IES	MILORD	internal_eliminated_sequence	219630	219749	.	.	.	ID=MILORD.50.219630.219749;Name=MILORD.50.219630.219749;bounded_by_ta=TRUE;common_boundary=Both;end=219749;ies_id=IESPGM.PTET51.1.50.208965;ies_left_dist=0;ies_min_dist=0;ies_right_dist=0;junction_seq=aatatttttattgtaTAattaattaacagata;read_names=J00121:27:H3GGKBBXX:5:1121:23937:6290,J00121:27:H3GGKBBXX:5:1125:24799:2193,J00121:27:H3GGKBBXX:5:1118:26636:37624,J00121:27:H3GGKBBXX:5:1125:22891:35040,J00121:27:H3GGKBBXX:5:2202:28097:2352,J00121:27:H3GGKBBXX:5:1221:20131:36306,J00121:27:H3GGKBBXX:5:2111:3173:33826,J00121:27:H3GGKBBXX:5:2225:4685:25158,J00121:27:H3GGKBBXX:5:2202:24657:2580,J00121:27:H3GGKBBXX:5:2227:22901:5165,J00121:27:H3GGKBBXX:5:1101:27813:13359,J00121:27:H3GGKBBXX:5:1121:7334:1472,J00121:27:H3GGKBBXX:5:1108:29995:18405,J00121:27:H3GGKBBXX:5:1212:30594:34776,J00121:27:H3GGKBBXX:5:1207:2270:38345,J00121:27:H3GGKBBXX:5:1201:19735:31329,J00121:27:H3GGKBBXX:5:2125:29934:9754,J00121:27:H3GGKBBXX:5:1113:22435:42864,J00121:27:H3GGKBBXX:5:2214:6248:23892,J00121:27:H3GGKBBXX:5:1216:13707:46698,J00121:27:H3GGKBBXX:5:2116:12378:17350,J00121:27:H3GGKBBXX:5:2203:4817:37800,J00121:27:H3GGKBBXX:5:1106:27519:21887,J00121:27:H3GGKBBXX:5:1117:7314:7767,J00121:27:H3GGKBBXX:5:2103:26951:3600,J00121:27:H3GGKBBXX:5:2118:18203:36763,J00121:27:H3GGKBBXX:5:2226:31132:8137,J00121:27:H3GGKBBXX:5:2222:8927:7152,J00121:27:H3GGKBBXX:5:1214:5457:31382,J00121:27:H3GGKBBXX:5:1206:21450:46961,J00121:27:H3GGKBBXX:5:2205:1976:15574,J00121:27:H3GGKBBXX:5:1115:11322:41159,J00121:27:H3GGKBBXX:5:1103:26585:49212,J00121:27:H3GGKBBXX:5:2214:5913:23663,J00121:27:H3GGKBBXX:5:1117:6309:41299,J00121:27:H3GGKBBXX:5:2121:20496:47735,J00121:27:H3GGKBBXX:5:1220:17401:29114,J00121:27:H3GGKBBXX:5:2216:20314:38627,J00121:27:H3GGKBBXX:5:1206:11769:10528,J00121:27:H3GGKBBXX:5:2103:28229:24525,J00121:27:H3GGKBBXX:5:1206:7354:5376,J00121:27:H3GGKBBXX:5:2214:8816:32560,J00121:27:H3GGKBBXX:5:1201:2422:41739,J00121:27:H3GGKBBXX:5:1213:29031:16454,J00121:27:H3GGKBBXX:5:2125:24424:17931,J00121:27:H3GGKBBXX:5:1202:18406:10071,J00121:27:H3GGKBBXX:5:1114:24109:7926,J00121:27:H3GGKBBXX:5:1115:16873:32314,J00121:27:H3GGKBBXX:5:1104:17695:44675,J00121:27:H3GGKBBXX:5:1118:27894:38363,J00121:27:H3GGKBBXX:5:2224:15280:46188,J00121:27:H3GGKBBXX:5:2213:5304:46416,J00121:27:H3GGKBBXX:5:2212:3518:38433,J00121:27:H3GGKBBXX:5:1115:24485:26969,J00121:27:H3GGKBBXX:5:1114:18720:36288,J00121:27:H3GGKBBXX:5:2105:17990:6783,J00121:27:H3GGKBBXX:5:1122:28666:21518,J00121:27:H3GGKBBXX:5:2108:27925:35321,J00121:27:H3GGKBBXX:5:2103:27955:39488,J00121:27:H3GGKBBXX:5:2209:14113:14168,J00121:27:H3GGKBBXX:5:1222:4675:8189,J00121:27:H3GGKBBXX:5:2111:14692:7644,J00121:27:H3GGKBBXX:5:1113:15087:25984,J00121:27:H3GGKBBXX:5:1222:4665:7890,J00121:27:H3GGKBBXX:5:2107:10206:21395,J00121:27:H3GGKBBXX:5:1227:24413:48649,J00121:27:H3GGKBBXX:5:2223:16041:36675,J00121:27:H3GGKBBXX:5:1110:29122:10633,J00121:27:H3GGKBBXX:5:2221:10734:21746,J00121:27:H3GGKBBXX:5:1128:13738:35356,J00121:27:H3GGKBBXX:5:1216:6614:38978,J00121:27:H3GGKBBXX:5:2223:15869:37150,J00121:27:H3GGKBBXX:5:1223:9090:19214,J00121:27:H3GGKBBXX:5:1226:22029:31013,J00121:27:H3GGKBBXX:5:2204:14661:15504,J00121:27:H3GGKBBXX:5:1103:21755:12919,J00121:27:H3GGKBBXX:5:2228:8988:27232,J00121:27:H3GGKBBXX:5:1118:20892:12761,J00121:27:H3GGKBBXX:5:2104:6867:25034,J00121:27:H3GGKBBXX:5:1202:18416:10018,J00121:27:H3GGKBBXX:5:2210:25773:31699;sequence=TACTAGTAATTTGAGGAACTTTTTAAAAAACTTTTTTAATTTGTATTACATTTATCTGAAATTTTGATGAATTAATTGCAACAACTATTTGGATTCTTAAAAACATTAAGATATTTACTC;start=219630;subtype=IES;support_ref=4;support_variant=81;type=IES;
scaffold51_50_with_IES	MILORD	internal_eliminated_sequence	222859	222926	.	.	.	ID=MILORD.50.222859.222926;Name=MILORD.50.222859.222926;bounded_by_ta=TRUE;common_boundary=None;end=222926;ies_id=IESPGM.PTET51.1.50.212668;ies_left_dist=594;ies_min_dist=594;ies_right_dist=680;junction_seq=catatgatattgaaaTAcattacatctattta;read_names=J00121:27:H3GGKBBXX:5:1109:10713:43937;sequence=TACACATAATTTTGTAATAATTGGTAAATTTTTAATGGCAATTCAAAATTATATATTCTCTCCTTTCT;start=222859;subtype=MAC;support_ref=129;support_variant=1;type=CRYPTIC;
scaffold51_50_with_IES	MILORD	internal_eliminated_sequence	223453	223606	.	.	.	ID=MILORD.50.223453.223606;Name=MILORD.50.223453.223606;bounded_by_ta=TRUE;common_boundary=Both;end=223606;ies_id=IESPGM.PTET51.1.50.212668;ies_left_dist=0;ies_min_dist=0;ies_right_dist=0;junction_seq=ttcgtatattcatgaTAaagagattactcatt;read_names=J00121:27:H3GGKBBXX:5:2213:9851:23522,J00121:27:H3GGKBBXX:5:1109:11272:23944,J00121:27:H3GGKBBXX:5:2109:13494:43796,J00121:27:H3GGKBBXX:5:1112:14996:30362,J00121:27:H3GGKBBXX:5:1228:4016:10493,J00121:27:H3GGKBBXX:5:2111:7710:23540,J00121:27:H3GGKBBXX:5:2224:20618:12568,J00121:27:H3GGKBBXX:5:1218:20649:18388,J00121:27:H3GGKBBXX:5:2120:29711:2475,J00121:27:H3GGKBBXX:5:1210:28392:38803,J00121:27:H3GGKBBXX:5:1204:10165:33668,J00121:27:H3GGKBBXX:5:1116:27143:48034,J00121:27:H3GGKBBXX:5:1217:22049:37202,J00121:27:H3GGKBBXX:5:1220:11241:32472,J00121:27:H3GGKBBXX:5:1206:23246:21623,J00121:27:H3GGKBBXX:5:1212:20456:4585,J00121:27:H3GGKBBXX:5:1110:10196:31646,J00121:27:H3GGKBBXX:5:1119:12205:33440,J00121:27:H3GGKBBXX:5:2216:17929:28762,J00121:27:H3GGKBBXX:5:2104:12510:18493,J00121:27:H3GGKBBXX:5:1221:18436:47084,J00121:27:H3GGKBBXX:5:1226:25063:36657,J00121:27:H3GGKBBXX:5:1218:12327:40403;sequence=TATAGTTGATTTGTTAAACTTAGTCTTATAATAGTTTAACAAAGAAATAGTTATTAGATGAAGTTCTCTAAGAGGATTGTTTAAAGCTAAAATTGTTTATGAGAAAAATCAATTAAGTAAATCTGAACATAAAAAAAAGAAACCAGATTGACCA;start=223453;subtype=IES;support_ref=0;support_variant=23;type=IES;
scaffold51_50_with_IES	MILORD	internal_eliminated_sequence	224761	225115	.	.	.	ID=MILORD.50.224761.225115;Name=MILORD.50.224761.225115;bounded_by_ta=TRUE;common_boundary=LEFT;end=225115;ies_id=IESPGM.PTET51.1.50.213822;ies_left_dist=0;ies_min_dist=0;ies_right_dist=-151;junction_seq=agaagagcgagcaggTAtcatgtgcaaaaagt;read_names=J00121:27:H3GGKBBXX:5:2116:18375:29817,J00121:27:H3GGKBBXX:5:1221:17086:13974,J00121:27:H3GGKBBXX:5:2212:29924:46135,J00121:27:H3GGKBBXX:5:1227:1844:8207,J00121:27:H3GGKBBXX:5:2202:7689:21887,J00121:27:H3GGKBBXX:5:1202:11931:9473,J00121:27:H3GGKBBXX:5:1212:5781:10458;sequence=TATTGTAAATACAATAATTATTTATATTAATTATTATTTTTTTAATTTATGGATTATTTCTAAAAACTAATCAACTCAAAGGCTAAAATGCTATTCAATCAATTTAATAAATTAACTTGCAAATTTAGTTACTTTATCATTATGAATTTTCATGAATCAAGAAAAGAAAAAAGGTATAAATATATGAATTCTTTACTCTAATAATAAGTTAATCCTTTTTTATTAATATAAACAAGATTTCAAAATTCCATATCTAATTTATTATCAGAATTCGAATTTATTAGCTAATCTGACATATTAATAAACGTATTGGCTTAAGCACAATCTAATGACGAGGAGGAGTTTGAAATGATGA;start=224761;subtype=PARTIAL_EXTERNAL;support_ref=0;support_variant=7;type=ALTERNATIVE;
scaffold51_50_with_IES	MILORD	internal_eliminated_sequence	224761	224964	.	.	.	ID=MILORD.50.224761.224964;Name=MILORD.50.224761.224964;bounded_by_ta=TRUE;common_boundary=Both;end=224964;ies_id=IESPGM.PTET51.1.50.213822;ies_left_dist=0;ies_min_dist=0;ies_right_dist=0;junction_seq=agaagagcgagcaggTAagttaatcctttttt;read_names=J00121:27:H3GGKBBXX:5:2203:28128:11899,J00121:27:H3GGKBBXX:5:2122:30330:20357,J00121:27:H3GGKBBXX:5:1125:5781:32965,J00121:27:H3GGKBBXX:5:1110:20375:3600,J00121:27:H3GGKBBXX:5:1114:20293:32719,J00121:27:H3GGKBBXX:5:1213:6959:1631,J00121:27:H3GGKBBXX:5:1213:16620:20832,J00121:27:H3GGKBBXX:5:2227:17229:44429,J00121:27:H3GGKBBXX:5:2204:11688:24314,J00121:27:H3GGKBBXX:5:2204:27448:40614,J00121:27:H3GGKBBXX:5:1225:27925:33281,J00121:27:H3GGKBBXX:5:2111:25743:11319,J00121:27:H3GGKBBXX:5:1221:20517:14924,J00121:27:H3GGKBBXX:5:1213:11221:45590,J00121:27:H3GGKBBXX:5:2225:22668:23364,J00121:27:H3GGKBBXX:5:2201:31121:6994,J00121:27:H3GGKBBXX:5:1127:17300:14484,J00121:27:H3GGKBBXX:5:2226:16995:43111,J00121:27:H3GGKBBXX:5:1206:15422:15416,J00121:27:H3GGKBBXX:5:1120:26139:6554,J00121:27:H3GGKBBXX:5:1208:19471:8084,J00121:27:H3GGKBBXX:5:2227:32563:14590,J00121:27:H3GGKBBXX:5:2223:25946:26687,J00121:27:H3GGKBBXX:5:1128:22140:18757,J00121:27:H3GGKBBXX:5:2204:11698:24401,J00121:27:H3GGKBBXX:5:2206:17492:47770,J00121:27:H3GGKBBXX:5:1227:15869:6343,J00121:27:H3GGKBBXX:5:1220:28635:33738,J00121:27:H3GGKBBXX:5:2211:32461:18775,J00121:27:H3GGKBBXX:5:1114:5852:2985,J00121:27:H3GGKBBXX:5:1220:19918:22749,J00121:27:H3GGKBBXX:5:2219:28178:18142,J00121:27:H3GGKBBXX:5:1110:7710:39893,J00121:27:H3GGKBBXX:5:2220:6137:11249,J00121:27:H3GGKBBXX:5:1210:19705:33668,J00121:27:H3GGKBBXX:5:2123:28026:16331,J00121:27:H3GGKBBXX:5:2220:27164:18529,J00121:27:H3GGKBBXX:5:2216:13017:39805,J00121:27:H3GGKBBXX:5:2110:10673:44078,J00121:27:H3GGKBBXX:5:1225:9729:23944,J00121:27:H3GGKBBXX:5:2202:19654:22538,J00121:27:H3GGKBBXX:5:1105:10358:32560,J00121:27:H3GGKBBXX:5:1204:1712:26969,J00121:27:H3GGKBBXX:5:1109:8389:19513,J00121:27:H3GGKBBXX:5:1114:19969:47348,J00121:27:H3GGKBBXX:5:2221:5913:30978,J00121:27:H3GGKBBXX:5:2210:19136:36798,J00121:27:H3GGKBBXX:5:2119:9831:18247,J00121:27:H3GGKBBXX:5:1107:18426:12321,J00121:27:H3GGKBBXX:5:1103:7730:7187,J00121:27:H3GGKBBXX:5:2215:1824:35251,J00121:27:H3GGKBBXX:5:1106:18852:35040,J00121:27:H3GGKBBXX:5:2221:19512:7380,J00121:27:H3GGKBBXX:5:1117:6766:48983,J00121:27:H3GGKBBXX:5:2208:24647:14133,J00121:27:H3GGKBBXX:5:1213:21471:48333,J00121:27:H3GGKBBXX:5:2215:21237:7556,J00121:27:H3GGKBBXX:5:2215:19593:46522,J00121:27:H3GGKBBXX:5:1215:10653:4936,J00121:27:H3GGKBBXX:5:1117:30716:25175,J00121:27:H3GGKBBXX:5:2227:6116:19900,J00121:27:H3GGKBBXX:5:1228:31365:15469,J00121:27:H3GGKBBXX:5:2120:6228:47243,J00121:27:H3GGKBBXX:5:2222:8582:41757,J00121:27:H3GGKBBXX:5:2110:14763:13957,J00121:27:H3GGKBBXX:5:2212:4564:37853,J00121:27:H3GGKBBXX:5:2202:22536:14590,J00121:27:H3GGKBBXX:5:1214:13971:5587,J00121:27:H3GGKBBXX:5:1225:20293:48509;sequence=TATTGTAAATACAATAATTATTTATATTAATTATTATTTTTTTAATTTATGGATTATTTCTAAAAACTAATCAACTCAAAGGCTAAAATGCTATTCAATCAATTTAATAAATTAACTTGCAAATTTAGTTACTTTATCATTATGAATTTTCATGAATCAAGAAAAGAAAAAAGGTATAAATATATGAATTCTTTACTCTAATAA;start=224761;subtype=IES;support_ref=0;support_variant=69;type=IES;
scaffold51_50_with_IES	MILORD	internal_eliminated_sequence	225281	225337	.	.	.	ID=MILORD.50.225281.225337;Name=MILORD.50.225281.225337;bounded_by_ta=TRUE;common_boundary=None;end=225337;ies_id=IESPGM.PTET51.1.50.213822;ies_left_dist=-520;ies_min_dist=373;ies_right_dist=-373;junction_seq=gataagaagttaagaTAttcaattatttcagt;read_names=J00121:27:H3GGKBBXX:5:2103:28016:18704;sequence=TACATTCATCATACTTTTACTAAATTTTTTGATTTAATTTTAGTAATCATTTGTGTG;start=225281;subtype=MAC;support_ref=138;support_variant=1;type=CRYPTIC;
scaffold51_50_with_IES	MILORD	internal_eliminated_sequence	226345	226373	.	.	.	ID=MILORD.50.226345.226373;Name=MILORD.50.226345.226373;bounded_by_ta=TRUE;common_boundary=Both;end=226373;ies_id=IESPGM.PTET51.1.50.215202;ies_left_dist=0;ies_min_dist=0;ies_right_dist=0;junction_seq=tgttatccatgcttgTActcagttaaattaat;read_names=J00121:27:H3GGKBBXX:5:1204:21917:37853,J00121:27:H3GGKBBXX:5:1115:2280:2844,J00121:27:H3GGKBBXX:5:2225:16620:12392,J00121:27:H3GGKBBXX:5:1217:13727:28657,J00121:27:H3GGKBBXX:5:1215:3711:19988,J00121:27:H3GGKBBXX:5:2222:9587:12867,J00121:27:H3GGKBBXX:5:2216:17269:22133,J00121:27:H3GGKBBXX:5:2201:22008:34143,J00121:27:H3GGKBBXX:5:1214:5670:36147,J00121:27:H3GGKBBXX:5:2223:11718:11601,J00121:27:H3GGKBBXX:5:2103:17929:36851,J00121:27:H3GGKBBXX:5:1214:21531:9930,J00121:27:H3GGKBBXX:5:2117:5426:9772,J00121:27:H3GGKBBXX:5:1208:18538:30169,J00121:27:H3GGKBBXX:5:1128:14225:14150,J00121:27:H3GGKBBXX:5:1111:16782:47067,J00121:27:H3GGKBBXX:5:2111:17391:1595,J00121:27:H3GGKBBXX:5:1220:26484:11935,J00121:27:H3GGKBBXX:5:1213:10744:4673,J00121:27:H3GGKBBXX:5:1206:3589:16049,J00121:27:H3GGKBBXX:5:1216:11464:28147,J00121:27:H3GGKBBXX:5:2213:18162:18511,J00121:27:H3GGKBBXX:5:2225:11789:39154,J00121:27:H3GGKBBXX:5:1220:24911:18599,J00121:27:H3GGKBBXX:5:2202:31203:29395,J00121:27:H3GGKBBXX:5:2101:10855:37114,J00121:27:H3GGKBBXX:5:1112:23003:10475,J00121:27:H3GGKBBXX:5:2218:8369:1789,J00121:27:H3GGKBBXX:5:2116:10490:35145,J00121:27:H3GGKBBXX:5:1123:13098:29079,J00121:27:H3GGKBBXX:5:2103:25652:29800,J00121:27:H3GGKBBXX:5:2124:20253:7398,J00121:27:H3GGKBBXX:5:2101:11708:21746,J00121:27:H3GGKBBXX:5:2108:8217:42671;sequence=TATGAACTAATCATTCCAATTCTTAACCT;start=226345;subtype=IES;support_ref=18;support_variant=34;type=IES;
scaffold51_50_with_IES	MILORD	internal_eliminated_sequence	226622	226723	.	.	.	ID=MILORD.50.226622.226723;Name=MILORD.50.226622.226723;bounded_by_ta=TRUE;common_boundary=Both;end=226723;ies_id=IESPGM.PTET51.1.50.215450;ies_left_dist=0;ies_min_dist=0;ies_right_dist=0;junction_seq=ttgtgttgaagctaaTAttatttaagaatgaa;read_names=J00121:27:H3GGKBBXX:5:1201:30959:38398,J00121:27:H3GGKBBXX:5:1102:13007:38556,J00121:27:H3GGKBBXX:5:1121:11403:46012,J00121:27:H3GGKBBXX:5:2108:11586:44851,J00121:27:H3GGKBBXX:5:2211:15148:13675,J00121:27:H3GGKBBXX:5:1124:17300:16313,J00121:27:H3GGKBBXX:5:2108:21826:6958,J00121:27:H3GGKBBXX:5:2211:19512:7134,J00121:27:H3GGKBBXX:5:1216:5538:16788,J00121:27:H3GGKBBXX:5:2219:19816:4110,J00121:27:H3GGKBBXX:5:2120:22201:11513,J00121:27:H3GGKBBXX:5:1224:5325:45607,J00121:27:H3GGKBBXX:5:2206:14306:44922,J00121:27:H3GGKBBXX:5:2227:5335:26494,J00121:27:H3GGKBBXX:5:1222:14225:3037,J00121:27:H3GGKBBXX:5:2128:31578:5780,J00121:27:H3GGKBBXX:5:1202:15311:47120,J00121:27:H3GGKBBXX:5:2113:19238:9578,J00121:27:H3GGKBBXX:5:1108:20080:14097,J00121:27:H3GGKBBXX:5:1125:12012:34020,J00121:27:H3GGKBBXX:5:1227:23784:19074,J00121:27:H3GGKBBXX:5:2110:9577:32191,J00121:27:H3GGKBBXX:5:2201:26890:34758,J00121:27:H3GGKBBXX:5:1104:23673:6079,J00121:27:H3GGKBBXX:5:1124:14001:31242,J00121:27:H3GGKBBXX:5:1113:16741:2439,J00121:27:H3GGKBBXX:5:1208:18517:47788,J00121:27:H3GGKBBXX:5:1204:6045:37114,J00121:27:H3GGKBBXX:5:2208:20699:5429,J00121:27:H3GGKBBXX:5:2212:4756:9174,J00121:27:H3GGKBBXX:5:1104:30381:30362,J00121:27:H3GGKBBXX:5:1103:27580:16401,J00121:27:H3GGKBBXX:5:2219:24596:6238,J00121:27:H3GGKBBXX:5:1123:6431:2897,J00121:27:H3GGKBBXX:5:2126:27955:33651,J00121:27:H3GGKBBXX:5:2113:9232:43198,J00121:27:H3GGKBBXX:5:1109:13129:30187,J00121:27:H3GGKBBXX:5:2224:6685:36147,J00121:27:H3GGKBBXX:5:2125:27519:29905,J00121:27:H3GGKBBXX:5:2124:8633:4919,J00121:27:H3GGKBBXX:5:1225:31294:29870,J00121:27:H3GGKBBXX:5:1211:3397:15645,J00121:27:H3GGKBBXX:5:1127:16062:29184,J00121:27:H3GGKBBXX:5:1213:23470:17720,J00121:27:H3GGKBBXX:5:1208:10145:10141,J00121:27:H3GGKBBXX:5:1118:30634:42689,J00121:27:H3GGKBBXX:5:1110:11820:18001;sequence=TACAGTTTTAACATTTAATTTTAAATTAATCACTAATAAGATTTTAGAGTAAAATAATTTCATAAATGCAATGAGAAACTGAAAATATTTTGGAGTTTCTCA;start=226622;subtype=IES;support_ref=6;support_variant=47;type=IES;
scaffold51_50_with_IES	MILORD	internal_eliminated_sequence	229300	229355	.	.	.	ID=MILORD.50.229300.229355;Name=MILORD.50.229300.229355;bounded_by_ta=TRUE;common_boundary=Both;end=229355;ies_id=IESPGM.PTET51.1.50.218026;ies_left_dist=0;ies_min_dist=0;ies_right_dist=0;junction_seq=gtttatcattcgattTAtaaacctttttatcc;read_names=J00121:27:H3GGKBBXX:5:1225:6167:30151,J00121:27:H3GGKBBXX:5:1228:13595:14572,J00121:27:H3GGKBBXX:5:2214:23013:7996,J00121:27:H3GGKBBXX:5:2221:18710:26740,J00121:27:H3GGKBBXX:5:1225:2067:42214,J00121:27:H3GGKBBXX:5:2217:15077:1455,J00121:27:H3GGKBBXX:5:2107:29792:5253,J00121:27:H3GGKBBXX:5:2217:14377:2035,J00121:27:H3GGKBBXX:5:1110:28452:34723,J00121:27:H3GGKBBXX:5:1121:26961:44341,J00121:27:H3GGKBBXX:5:1126:9881:18722,J00121:27:H3GGKBBXX:5:2101:5122:26054,J00121:27:H3GGKBBXX:5:1216:26372:31681,J00121:27:H3GGKBBXX:5:2221:24393:29096,J00121:27:H3GGKBBXX:5:2104:19248:47084,J00121:27:H3GGKBBXX:5:1126:22577:2211,J00121:27:H3GGKBBXX:5:2222:5233:21535,J00121:27:H3GGKBBXX:5:1128:17817:41264,J00121:27:H3GGKBBXX:5:1203:26778:32877,J00121:27:H3GGKBBXX:5:2218:15808:23223,J00121:27:H3GGKBBXX:5:1118:25063:45484,J00121:27:H3GGKBBXX:5:1123:30756:10370,J00121:27:H3GGKBBXX:5:1108:7862:46733,J00121:27:H3GGKBBXX:5:2213:23378:6906,J00121:27:H3GGKBBXX:5:2120:12378:4936,J00121:27:H3GGKBBXX:5:2109:19715:5059,J00121:27:H3GGKBBXX:5:1202:22090:43497,J00121:27:H3GGKBBXX:5:1113:2412:40244,J00121:27:H3GGKBBXX:5:2104:29660:7099,J00121:27:H3GGKBBXX:5:1224:7598:15504,J00121:27:H3GGKBBXX:5:2223:20780:38381,J00121:27:H3GGKBBXX:5:1213:7537:10792,J00121:27:H3GGKBBXX:5:2108:9861:11126,J00121:27:H3GGKBBXX:5:1117:29406:39752,J00121:27:H3GGKBBXX:5:2228:24505:10721,J00121:27:H3GGKBBXX:5:1104:6593:12392,J00121:27:H3GGKBBXX:5:1107:14702:15856,J00121:27:H3GGKBBXX:5:2201:9709:24226,J00121:27:H3GGKBBXX:5:1211:30330:8998,J00121:27:H3GGKBBXX:5:1120:9871:48491,J00121:27:H3GGKBBXX:5:2209:6603:22573,J00121:27:H3GGKBBXX:5:1213:17939:12884,J00121:27:H3GGKBBXX:5:1228:8095:47841,J00121:27:H3GGKBBXX:5:2104:24779:20691,J00121:27:H3GGKBBXX:5:1108:23236:28885,J00121:27:H3GGKBBXX:5:1208:18355:47542,J00121:27:H3GGKBBXX:5:2219:30563:30433,J00121:27:H3GGKBBXX:5:1122:3488:11477,J00121:27:H3GGKBBXX:5:2214:21572:25228,J00121:27:H3GGKBBXX:5:1104:25702:35268,J00121:27:H3GGKBBXX:5:2228:22780:31857,J00121:27:H3GGKBBXX:5:1220:8674:11530,J00121:27:H3GGKBBXX:5:1106:24992:35796;sequence=TATAGTTGTTATTATTTTTAGTTTTAACATGGCATTGAAAATCATAAAATTTGCTG;start=229300;subtype=IES;support_ref=6;support_variant=53;type=IES;
scaffold51_50_with_IES	MILORD	internal_eliminated_sequence	229696	229776	.	.	.	ID=MILORD.50.229696.229776;Name=MILORD.50.229696.229776;bounded_by_ta=TRUE;common_boundary=Both;end=229776;ies_id=IESPGM.PTET51.1.50.218366;ies_left_dist=0;ies_min_dist=0;ies_right_dist=0;junction_seq=catgattgaatcagtTAttaatttaaattaaa;read_names=J00121:27:H3GGKBBXX:5:2111:17908:34284,J00121:27:H3GGKBBXX:5:1213:21501:14344,J00121:27:H3GGKBBXX:5:2217:12956:43955,J00121:27:H3GGKBBXX:5:1111:4249:33264,J00121:27:H3GGKBBXX:5:2216:24799:12251,J00121:27:H3GGKBBXX:5:2221:1722:38697,J00121:27:H3GGKBBXX:5:2203:19471:20990,J00121:27:H3GGKBBXX:5:1102:15777:34108,J00121:27:H3GGKBBXX:5:2128:22100:40596,J00121:27:H3GGKBBXX:5:1227:5660:31101,J00121:27:H3GGKBBXX:5:1206:13646:29044,J00121:27:H3GGKBBXX:5:1205:15016:19355,J00121:27:H3GGKBBXX:5:2119:24292:7679,J00121:27:H3GGKBBXX:5:1117:22069:44939,J00121:27:H3GGKBBXX:5:2124:25114:41598,J00121:27:H3GGKBBXX:5:1114:15564:36376,J00121:27:H3GGKBBXX:5:1210:5720:23892,J00121:27:H3GGKBBXX:5:1216:23125:14801,J00121:27:H3GGKBBXX:5:1228:6847:33967,J00121:27:H3GGKBBXX:5:2208:1316:28006,J00121:27:H3GGKBBXX:5:2219:27661:30960,J00121:27:H3GGKBBXX:5:2128:25550:34301,J00121:27:H3GGKBBXX:5:2218:19035:25439,J00121:27:H3GGKBBXX:5:2112:11860:28305,J00121:27:H3GGKBBXX:5:2128:25317:34459,J00121:27:H3GGKBBXX:5:1224:19451:24542,J00121:27:H3GGKBBXX:5:2106:17137:28903,J00121:27:H3GGKBBXX:5:2209:23886:26564,J00121:27:H3GGKBBXX:5:2214:31345:32631,J00121:27:H3GGKBBXX:5:2101:5284:43322,J00121:27:H3GGKBBXX:5:1220:10054:26125,J00121:27:H3GGKBBXX:5:1109:18852:43796,J00121:27:H3GGKBBXX:5:1218:3904:29606,J00121:27:H3GGKBBXX:5:1227:24251:11337,J00121:27:H3GGKBBXX:5:1108:19116:25791,J00121:27:H3GGKBBXX:5:1112:12581:21184,J00121:27:H3GGKBBXX:5:1221:21379:37765,J00121:27:H3GGKBBXX:5:1212:28899:26177,J00121:27:H3GGKBBXX:5:2126:18903:44412,J00121:27:H3GGKBBXX:5:1219:30076:4057,J00121:27:H3GGKBBXX:5:2208:31903:19531,J00121:27:H3GGKBBXX:5:1107:6664:17403,J00121:27:H3GGKBBXX:5:2203:24322:40684,J00121:27:H3GGKBBXX:5:2103:29508:41686,J00121:27:H3GGKBBXX:5:2119:12479:35391,J00121:27:H3GGKBBXX:5:2212:23043:1578;sequence=TACAGTAACAACTATTTTAATGTTTTAAATAATCTTTTTTTTTTTATATATTCACTCCTAAAATTTATTCGAATTTAATTG;start=229696;subtype=IES;support_ref=0;support_variant=46;type=IES;
scaffold51_50_with_IES	MILORD	internal_eliminated_sequence	230955	231015	.	.	.	ID=MILORD.50.230955.231015;Name=MILORD.50.230955.231015;bounded_by_ta=TRUE;common_boundary=Both;end=231015;ies_id=IESPGM.PTET51.1.50.219544;ies_left_dist=0;ies_min_dist=0;ies_right_dist=0;junction_seq=tggagagtgtactttTAtctcttctcgaattc;read_names=J00121:27:H3GGKBBXX:5:1102:8948:23294,J00121:27:H3GGKBBXX:5:2107:6979:11372,J00121:27:H3GGKBBXX:5:1104:6908:34952,J00121:27:H3GGKBBXX:5:2213:21237:39066,J00121:27:H3GGKBBXX:5:1122:22607:33914,J00121:27:H3GGKBBXX:5:2118:18862:34002,J00121:27:H3GGKBBXX:5:1120:1509:14449,J00121:27:H3GGKBBXX:5:2106:22343:9860,J00121:27:H3GGKBBXX:5:1201:12916:35233,J00121:27:H3GGKBBXX:5:2122:28321:31716,J00121:27:H3GGKBBXX:5:2213:24058:39875,J00121:27:H3GGKBBXX:5:1111:25530:7785,J00121:27:H3GGKBBXX:5:2222:9658:41897,J00121:27:H3GGKBBXX:5:2113:26423:36587,J00121:27:H3GGKBBXX:5:1223:30787:40596,J00121:27:H3GGKBBXX:5:2220:15869:6449,J00121:27:H3GGKBBXX:5:1127:19025:29325,J00121:27:H3GGKBBXX:5:1102:8937:23276,J00121:27:H3GGKBBXX:5:2219:28260:22221,J00121:27:H3GGKBBXX:5:2227:2605:17051,J00121:27:H3GGKBBXX:5:2208:9008:20234,J00121:27:H3GGKBBXX:5:1127:14742:45537,J00121:27:H3GGKBBXX:5:2109:18091:8506,J00121:27:H3GGKBBXX:5:1108:5223:20287,J00121:27:H3GGKBBXX:5:2217:23855:39277,J00121:27:H3GGKBBXX:5:2211:25327:17421;sequence=TACAGTCGAAAGGGAGAATGAGATATAAATTAAAATTGATAGATTTGAATTGAGAGTCCTG;start=230955;subtype=IES;support_ref=2;support_variant=26;type=IES;
scaffold51_50_with_IES	MILORD	internal_eliminated_sequence	233531	233648	.	.	.	ID=MILORD.50.233531.233648;Name=MILORD.50.233531.233648;bounded_by_ta=TRUE;common_boundary=Both;end=233648;ies_id=IESPGM.PTET51.1.50.222059;ies_left_dist=0;ies_min_dist=0;ies_right_dist=0;junction_seq=aaatgaattagcttaTAtaaatcccatatctg;read_names=J00121:27:H3GGKBBXX:5:2228:27742:12673,J00121:27:H3GGKBBXX:5:2106:18091:39559,J00121:27:H3GGKBBXX:5:2107:2361:25562,J00121:27:H3GGKBBXX:5:1107:26443:13095,J00121:27:H3GGKBBXX:5:1117:3528:2088,J00121:27:H3GGKBBXX:5:1227:21217:2492,J00121:27:H3GGKBBXX:5:1206:22709:44535,J00121:27:H3GGKBBXX:5:2115:19177:32543,J00121:27:H3GGKBBXX:5:1218:12225:5341,J00121:27:H3GGKBBXX:5:1104:19461:10563,J00121:27:H3GGKBBXX:5:1219:18781:28446,J00121:27:H3GGKBBXX:5:1117:13159:31400,J00121:27:H3GGKBBXX:5:2126:9343:4532,J00121:27:H3GGKBBXX:5:2228:23561:5921,J00121:27:H3GGKBBXX:5:2202:28919:48790,J00121:27:H3GGKBBXX:5:1218:23937:29571,J00121:27:H3GGKBBXX:5:1116:29904:13183,J00121:27:H3GGKBBXX:5:2108:6055:6923,J00121:27:H3GGKBBXX:5:1220:12601:19179,J00121:27:H3GGKBBXX:5:2205:7517:1789,J00121:27:H3GGKBBXX:5:2105:23165:17368,J00121:27:H3GGKBBXX:5:1115:16741:16014,J00121:27:H3GGKBBXX:5:1212:24728:37976,J00121:27:H3GGKBBXX:5:2106:13494:30116,J00121:27:H3GGKBBXX:5:1223:4868:32367,J00121:27:H3GGKBBXX:5:2209:22881:8084,J00121:27:H3GGKBBXX:5:1120:8105:13042,J00121:27:H3GGKBBXX:5:1215:20375:25509,J00121:27:H3GGKBBXX:5:1107:24545:7627,J00121:27:H3GGKBBXX:5:2213:23632:35866,J00121:27:H3GGKBBXX:5:1219:25865:31365,J00121:27:H3GGKBBXX:5:2221:21795:8488,J00121:27:H3GGKBBXX:5:1202:12195:25439,J00121:27:H3GGKBBXX:5:1115:19857:39559,J00121:27:H3GGKBBXX:5:2228:2077:36745,J00121:27:H3GGKBBXX:5:1214:14874:37431,J00121:27:H3GGKBBXX:5:1102:4432:44799,J00121:27:H3GGKBBXX:5:1101:4259:39436,J00121:27:H3GGKBBXX:5:2123:22201:7328,J00121:27:H3GGKBBXX:5:1211:17878:6519,J00121:27:H3GGKBBXX:5:2224:22749:43550,J00121:27:H3GGKBBXX:5:1206:12195:10809;sequence=TACAGTCTTTTTTGAATGAATTATTTATTATATGAATTATTTTATTATTTCGGAATCAATCAAATATTTTCTTAAATTGCAGAGGATTTAATTCTTTGGGGAATTCTCTAATTGACTA;start=233531;subtype=IES;support_ref=0;support_variant=42;type=IES;
scaffold51_50_with_IES	MILORD	internal_eliminated_sequence	235827	235891	.	.	.	ID=MILORD.50.235827.235891;Name=MILORD.50.235827.235891;bounded_by_ta=TRUE;common_boundary=Both;end=235891;ies_id=IESPGM.PTET51.1.50.224237;ies_left_dist=0;ies_min_dist=0;ies_right_dist=0;junction_seq=taataccccaattgaTAaataaatagcaggtg;read_names=J00121:27:H3GGKBBXX:5:2102:18172:17157,J00121:27:H3GGKBBXX:5:2202:21014:29641,J00121:27:H3GGKBBXX:5:1115:15514:14555,J00121:27:H3GGKBBXX:5:2227:5619:27619,J00121:27:H3GGKBBXX:5:1228:15737:34037,J00121:27:H3GGKBBXX:5:2206:11596:24577,J00121:27:H3GGKBBXX:5:2211:6350:36130,J00121:27:H3GGKBBXX:5:1220:10105:7609,J00121:27:H3GGKBBXX:5:2203:17878:30327,J00121:27:H3GGKBBXX:5:1121:10541:37132,J00121:27:H3GGKBBXX:5:2120:22851:14537,J00121:27:H3GGKBBXX:5:2209:6421:30380,J00121:27:H3GGKBBXX:5:2120:22952:15100,J00121:27:H3GGKBBXX:5:1221:27143:35409,J00121:27:H3GGKBBXX:5:1120:27712:37660,J00121:27:H3GGKBBXX:5:1113:21684:48139,J00121:27:H3GGKBBXX:5:1119:14539:28340,J00121:27:H3GGKBBXX:5:2212:3752:2826,J00121:27:H3GGKBBXX:5:2111:14377:5235,J00121:27:H3GGKBBXX:5:2104:11525:31277,J00121:27:H3GGKBBXX:5:1110:27712:44166,J00121:27:H3GGKBBXX:5:2224:4279:24243,J00121:27:H3GGKBBXX:5:2125:23967:41475,J00121:27:H3GGKBBXX:5:1118:11150:31329,J00121:27:H3GGKBBXX:5:1101:24008:41932,J00121:27:H3GGKBBXX:5:2220:22262:33211,J00121:27:H3GGKBBXX:5:2202:14235:40578,J00121:27:H3GGKBBXX:5:2113:31223:18107,J00121:27:H3GGKBBXX:5:2225:25093:33088,J00121:27:H3GGKBBXX:5:1120:8055:16999,J00121:27:H3GGKBBXX:5:1118:8572:26406,J00121:27:H3GGKBBXX:5:1109:5304:48139,J00121:27:H3GGKBBXX:5:1207:5893:40473,J00121:27:H3GGKBBXX:5:2224:25550:12216,J00121:27:H3GGKBBXX:5:2215:17208:41968,J00121:27:H3GGKBBXX:5:2107:30573:11671,J00121:27:H3GGKBBXX:5:1104:29863:7767,J00121:27:H3GGKBBXX:5:2102:23673:40473,J00121:27:H3GGKBBXX:5:1127:19512:42689,J00121:27:H3GGKBBXX:5:1112:25844:2844,J00121:27:H3GGKBBXX:5:1219:18325:16717,J00121:27:H3GGKBBXX:5:1127:7933:43058,J00121:27:H3GGKBBXX:5:1206:13393:31558,J00121:27:H3GGKBBXX:5:1211:16721:1947,J00121:27:H3GGKBBXX:5:1106:15554:4110,J00121:27:H3GGKBBXX:5:1211:29548:47594,J00121:27:H3GGKBBXX:5:2208:13108:3705,J00121:27:H3GGKBBXX:5:1107:29214:11952,J00121:27:H3GGKBBXX:5:1226:27803:12040,J00121:27:H3GGKBBXX:5:1205:20131:46610,J00121:27:H3GGKBBXX:5:2227:14184:42917,J00121:27:H3GGKBBXX:5:1217:9303:29641,J00121:27:H3GGKBBXX:5:1220:16224:8787,J00121:27:H3GGKBBXX:5:2225:17736:1384,J00121:27:H3GGKBBXX:5:2128:31314:22801,J00121:27:H3GGKBBXX:5:2211:9374:47946,J00121:27:H3GGKBBXX:5:1202:21410:17210,J00121:27:H3GGKBBXX:5:1221:18456:41141,J00121:27:H3GGKBBXX:5:1126:22181:9649,J00121:27:H3GGKBBXX:5:2106:16681:5816;sequence=TACAGACTATCATAGAATTATTATTCGTTATTCTGTAGAAAACTAATTTGAAATCAAATTGAGTG;start=235827;subtype=IES;support_ref=2;support_variant=60;type=IES;
scaffold51_50_with_IES	MILORD	internal_eliminated_sequence	240364	240526	.	.	.	ID=MILORD.50.240364.240526;Name=MILORD.50.240364.240526;bounded_by_ta=TRUE;common_boundary=Both;end=240526;ies_id=IESPGM.PTET51.1.50.228709;ies_left_dist=0;ies_min_dist=0;ies_right_dist=0;junction_seq=ccattatataatttaTAgttacttatttgatt;read_names=J00121:27:H3GGKBBXX:5:2221:15737:14449,J00121:27:H3GGKBBXX:5:2223:15777:6220,J00121:27:H3GGKBBXX:5:1126:24079:14203,J00121:27:H3GGKBBXX:5:2116:5609:36112,J00121:27:H3GGKBBXX:5:1119:12976:29360,J00121:27:H3GGKBBXX:5:1210:17117:37941,J00121:27:H3GGKBBXX:5:2214:14671:22450,J00121:27:H3GGKBBXX:5:2214:6918:47805,J00121:27:H3GGKBBXX:5:1124:13047:12462,J00121:27:H3GGKBBXX:5:1218:5731:13992,J00121:27:H3GGKBBXX:5:2209:18233:48350,J00121:27:H3GGKBBXX:5:1225:22171:45924,J00121:27:H3GGKBBXX:5:2104:11302:18300,J00121:27:H3GGKBBXX:5:1109:26900:29536,J00121:27:H3GGKBBXX:5:1110:17289:46715,J00121:27:H3GGKBBXX:5:1116:3701:45256,J00121:27:H3GGKBBXX:5:2109:15179:43656,J00121:27:H3GGKBBXX:5:1212:19451:11495,J00121:27:H3GGKBBXX:5:1128:11089:4075,J00121:27:H3GGKBBXX:5:2214:6340:7662,J00121:27:H3GGKBBXX:5:2226:8998:47788,J00121:27:H3GGKBBXX:5:2213:30411:16102,J00121:27:H3GGKBBXX:5:2228:15270:21694,J00121:27:H3GGKBBXX:5:1116:8572:32666,J00121:27:H3GGKBBXX:5:2203:13423:38890,J00121:27:H3GGKBBXX:5:1204:7304:27479,J00121:27:H3GGKBBXX:5:1118:29214:14238,J00121:27:H3GGKBBXX:5:2212:21876:9578,J00121:27:H3GGKBBXX:5:2207:25641:12620,J00121:27:H3GGKBBXX:5:1203:26332:26934,J00121:27:H3GGKBBXX:5:1120:13575:27373,J00121:27:H3GGKBBXX:5:1107:25976:22204,J00121:27:H3GGKBBXX:5:1224:4533:10510,J00121:27:H3GGKBBXX:5:2221:15980:1930,J00121:27:H3GGKBBXX:5:1213:15097:3283,J00121:27:H3GGKBBXX:5:2108:6167:28920,J00121:27:H3GGKBBXX:5:2209:7172:15891,J00121:27:H3GGKBBXX:5:2208:17888:4813,J00121:27:H3GGKBBXX:5:2124:8846:33105,J00121:27:H3GGKBBXX:5:2219:23175:45906,J00121:27:H3GGKBBXX:5:1203:25682:29325,J00121:27:H3GGKBBXX:5:2109:10581:13922,J00121:27:H3GGKBBXX:5:2226:30249:48104,J00121:27:H3GGKBBXX:5:1110:18903:23171,J00121:27:H3GGKBBXX:5:2228:10023:10633,J00121:27:H3GGKBBXX:5:2204:17168:10036,J00121:27:H3GGKBBXX:5:1124:9607:13640,J00121:27:H3GGKBBXX:5:2207:14681:6994,J00121:27:H3GGKBBXX:5:1217:6309:15733,J00121:27:H3GGKBBXX:5:1217:6055:15891,J00121:27:H3GGKBBXX:5:1203:28107:46715,J00121:27:H3GGKBBXX:5:2218:3417:32138,J00121:27:H3GGKBBXX:5:1109:9425:17966,J00121:27:H3GGKBBXX:5:2211:9577:26177,J00121:27:H3GGKBBXX:5:1111:9749:14660,J00121:27:H3GGKBBXX:5:1222:11992:6976,J00121:27:H3GGKBBXX:5:1109:22069:7943,J00121:27:H3GGKBBXX:5:2201:15148:38257,J00121:27:H3GGKBBXX:5:1103:26890:12708,J00121:27:H3GGKBBXX:5:1217:12804:21008,J00121:27:H3GGKBBXX:5:2216:14692:49071,J00121:27:H3GGKBBXX:5:1205:26281:12321,J00121:27:H3GGKBBXX:5:1103:26910:12673,J00121:27:H3GGKBBXX:5:2119:19908:18370,J00121:27:H3GGKBBXX:5:2124:17777:6765;sequence=TATAGTTCTTGCATAGAGAGACTTGTTAGAAGTGAGTTACTTAGTTTATTAGAAAATAATATAATTATTATATTAAAATAAGATAGATTTTTTTGAAATAACAGAAAAATTTACAGACATATCATTTGTTACCACTCTTGGAAAATCTTCTATGTAAACACTA;start=240364;subtype=IES;support_ref=6;support_variant=65;type=IES;
scaffold51_50_with_IES	MILORD	internal_eliminated_sequence	241630	241746	.	.	.	ID=MILORD.50.241630.241746;Name=MILORD.50.241630.241746;bounded_by_ta=TRUE;common_boundary=Both;end=241746;ies_id=IESPGM.PTET51.1.50.229812;ies_left_dist=0;ies_min_dist=0;ies_right_dist=0;junction_seq=aatcttctttcaaatTActaataatttggcaa;read_names=J00121:27:H3GGKBBXX:5:1111:13210:34864,J00121:27:H3GGKBBXX:5:1125:30472:37484,J00121:27:H3GGKBBXX:5:2113:3204:4268,J00121:27:H3GGKBBXX:5:2109:30249:37062,J00121:27:H3GGKBBXX:5:2225:30036:3319,J00121:27:H3GGKBBXX:5:1111:10287:7926,J00121:27:H3GGKBBXX:5:1220:9201:35444,J00121:27:H3GGKBBXX:5:2227:25723:34213,J00121:27:H3GGKBBXX:5:2112:16467:34248,J00121:27:H3GGKBBXX:5:1204:6786:44728,J00121:27:H3GGKBBXX:5:1206:13119:16629;sequence=TACAATAAAAGAGATAATGAGAACAATATTTCTCTTAAAAATATTTTATAATCGATCAAAATTAAATAACGAAACATATACGCCTAAGCAAAAAAGAAAATTTTATAGAACTTAGTA;start=241630;subtype=IES;support_ref=1;support_variant=11;type=IES;
scaffold51_50_with_IES	MILORD	internal_eliminated_sequence	244179	244206	.	.	.	ID=MILORD.50.244179.244206;Name=MILORD.50.244179.244206;bounded_by_ta=TRUE;common_boundary=Both;end=244206;ies_id=IESPGM.PTET51.1.50.232244;ies_left_dist=0;ies_min_dist=0;ies_right_dist=0;junction_seq=ataattagttggagtTAcaacttatttctcac;read_names=J00121:27:H3GGKBBXX:5:2215:20222:28938,J00121:27:H3GGKBBXX:5:2206:7649:45414,J00121:27:H3GGKBBXX:5:1208:23723:1349,J00121:27:H3GGKBBXX:5:1216:17259:26617,J00121:27:H3GGKBBXX:5:2206:10429:45414,J00121:27:H3GGKBBXX:5:1125:26139:24947,J00121:27:H3GGKBBXX:5:1122:22901:30521,J00121:27:H3GGKBBXX:5:2221:19654:12480,J00121:27:H3GGKBBXX:5:1228:14316:46381,J00121:27:H3GGKBBXX:5:1121:21927:41845,J00121:27:H3GGKBBXX:5:1219:13677:23399,J00121:27:H3GGKBBXX:5:2112:20486:49124,J00121:27:H3GGKBBXX:5:2209:22719:43497,J00121:27:H3GGKBBXX:5:1122:27387:41106,J00121:27:H3GGKBBXX:5:2118:27214:20269,J00121:27:H3GGKBBXX:5:2109:8927:25544,J00121:27:H3GGKBBXX:5:1216:15534:6607,J00121:27:H3GGKBBXX:5:1204:26808:46504,J00121:27:H3GGKBBXX:5:2219:7527:45449,J00121:27:H3GGKBBXX:5:2216:22516:27567,J00121:27:H3GGKBBXX:5:2205:15341:3248,J00121:27:H3GGKBBXX:5:2110:31040:43357,J00121:27:H3GGKBBXX:5:1108:28960:27197,J00121:27:H3GGKBBXX:5:1109:22110:3723,J00121:27:H3GGKBBXX:5:1223:18162:8242;sequence=TATGATGTGAATAATGTTGATTTTACTA;start=244179;subtype=IES;support_ref=0;support_variant=25;type=IES;
scaffold51_50_with_IES	MILORD	internal_eliminated_sequence	244439	244547	.	.	.	ID=MILORD.50.244439.244547;Name=MILORD.50.244439.244547;bounded_by_ta=TRUE;common_boundary=Both;end=244547;ies_id=IESPGM.PTET51.1.50.232476;ies_left_dist=0;ies_min_dist=0;ies_right_dist=0;junction_seq=atagaatttggttgtTAactcaaacctctgat;read_names=J00121:27:H3GGKBBXX:5:1117:13494:16893,J00121:27:H3GGKBBXX:5:2221:15016:20375,J00121:27:H3GGKBBXX:5:2202:28534:43445,J00121:27:H3GGKBBXX:5:1227:14763:22432,J00121:27:H3GGKBBXX:5:1212:13271:14010,J00121:27:H3GGKBBXX:5:1106:7233:2949,J00121:27:H3GGKBBXX:5:1225:5101:11847,J00121:27:H3GGKBBXX:5:2205:7608:36341,J00121:27:H3GGKBBXX:5:2207:6502:45572,J00121:27:H3GGKBBXX:5:1215:12175:40913,J00121:27:H3GGKBBXX:5:1221:26991:46328,J00121:27:H3GGKBBXX:5:1209:7710:5112,J00121:27:H3GGKBBXX:5:1211:13514:33492,J00121:27:H3GGKBBXX:5:2223:23165:33756,J00121:27:H3GGKBBXX:5:2213:22546:8594,J00121:27:H3GGKBBXX:5:1109:18274:19548,J00121:27:H3GGKBBXX:5:1107:13007:18511,J00121:27:H3GGKBBXX:5:1115:23926:7820,J00121:27:H3GGKBBXX:5:1104:7872:41968,J00121:27:H3GGKBBXX:5:2208:16701:10704,J00121:27:H3GGKBBXX:5:2221:14966:20463,J00121:27:H3GGKBBXX:5:2120:25489:26177,J00121:27:H3GGKBBXX:5:2213:14620:11108,J00121:27:H3GGKBBXX:5:2220:27367:37484,J00121:27:H3GGKBBXX:5:2213:20476:22204,J00121:27:H3GGKBBXX:5:1207:16741:26318,J00121:27:H3GGKBBXX:5:1122:15209:41704,J00121:27:H3GGKBBXX:5:1204:14651:45555,J00121:27:H3GGKBBXX:5:1105:30472:4356,J00121:27:H3GGKBBXX:5:1104:6776:15873,J00121:27:H3GGKBBXX:5:2227:18903:31048,J00121:27:H3GGKBBXX:5:2211:23500:36481,J00121:27:H3GGKBBXX:5:2208:21592:1771,J00121:27:H3GGKBBXX:5:1118:8877:25984,J00121:27:H3GGKBBXX:5:1113:26321:40702,J00121:27:H3GGKBBXX:5:2211:2240:33580,J00121:27:H3GGKBBXX:5:1222:6654:7539,J00121:27:H3GGKBBXX:5:1203:18599:15645,J00121:27:H3GGKBBXX:5:2111:31548:34565,J00121:27:H3GGKBBXX:5:1101:8014:10528,J00121:27:H3GGKBBXX:5:2210:9191:3037,J00121:27:H3GGKBBXX:5:1113:28970:33651,J00121:27:H3GGKBBXX:5:1121:5893:22256,J00121:27:H3GGKBBXX:5:1111:29264:24876,J00121:27:H3GGKBBXX:5:1219:14549:40807,J00121:27:H3GGKBBXX:5:1216:25966:5903,J00121:27:H3GGKBBXX:5:1224:20435:6132,J00121:27:H3GGKBBXX:5:2209:19289:4884,J00121:27:H3GGKBBXX:5:2226:25662:1543,J00121:27:H3GGKBBXX:5:1228:30299:38521,J00121:27:H3GGKBBXX:5:2108:13545:49230,J00121:27:H3GGKBBXX:5:1205:6583:43814,J00121:27:H3GGKBBXX:5:1209:6005:30714,J00121:27:H3GGKBBXX:5:2104:21602:6642,J00121:27:H3GGKBBXX:5:1101:17421:5446,J00121:27:H3GGKBBXX:5:1106:5873:3442,J00121:27:H3GGKBBXX:5:2227:9191:44781,J00121:27:H3GGKBBXX:5:2228:23328:33580,J00121:27:H3GGKBBXX:5:1218:11982:33756,J00121:27:H3GGKBBXX:5:1103:16691:29079,J00121:27:H3GGKBBXX:5:1228:2798:6484;sequence=TACACTAATTCAGGAACTCTATTTGGCAATCATTTTAAATATCATTAATACATGGAATTTAATAGCGATATTCAATTAAGAATTCTTAGAACAAACTCCTTACTGTCTG;start=244439;subtype=IES;support_ref=2;support_variant=61;type=IES;
scaffold51_50_with_IES	MILORD	internal_eliminated_sequence	247107	247210	.	.	.	ID=MILORD.50.247107.247210;Name=MILORD.50.247107.247210;bounded_by_ta=TRUE;common_boundary=Both;end=247210;ies_id=IESPGM.PTET51.1.50.235035;ies_left_dist=0;ies_min_dist=0;ies_right_dist=0;junction_seq=tcaatggatagttgcTAtctatgcactgtaat;read_names=J00121:27:H3GGKBBXX:5:2211:10845:23874,J00121:27:H3GGKBBXX:5:1122:19583:15381,J00121:27:H3GGKBBXX:5:1225:5589:6255,J00121:27:H3GGKBBXX:5:2126:20050:16542,J00121:27:H3GGKBBXX:5:1107:24921:32613,J00121:27:H3GGKBBXX:5:1122:9242:25703,J00121:27:H3GGKBBXX:5:1126:8430:30521,J00121:27:H3GGKBBXX:5:2207:22150:23135,J00121:27:H3GGKBBXX:5:1215:28513:12673,J00121:27:H3GGKBBXX:5:1128:17878:39295,J00121:27:H3GGKBBXX:5:2204:28726:47753,J00121:27:H3GGKBBXX:5:2112:3985:41739,J00121:27:H3GGKBBXX:5:2208:15077:13974,J00121:27:H3GGKBBXX:5:1104:23236:1736,J00121:27:H3GGKBBXX:5:2223:18842:6536,J00121:27:H3GGKBBXX:5:1204:15189:11601,J00121:27:H3GGKBBXX:5:1216:29437:32631,J00121:27:H3GGKBBXX:5:1222:20791:2316,J00121:27:H3GGKBBXX:5:2119:30168:28129,J00121:27:H3GGKBBXX:5:1210:30228:7556,J00121:27:H3GGKBBXX:5:2225:24576:38592,J00121:27:H3GGKBBXX:5:2225:12601:35602,J00121:27:H3GGKBBXX:5:1113:24688:46276,J00121:27:H3GGKBBXX:5:1219:16234:22520,J00121:27:H3GGKBBXX:5:1121:13941:41510,J00121:27:H3GGKBBXX:5:2218:27590:23311,J00121:27:H3GGKBBXX:5:1120:8329:7732,J00121:27:H3GGKBBXX:5:1120:24962:13904,J00121:27:H3GGKBBXX:5:1204:15209:17403,J00121:27:H3GGKBBXX:5:2220:10866:46873,J00121:27:H3GGKBBXX:5:1122:23541:47489,J00121:27:H3GGKBBXX:5:1128:16640:34582,J00121:27:H3GGKBBXX:5:1120:10450:2756,J00121:27:H3GGKBBXX:5:2218:18933:15416,J00121:27:H3GGKBBXX:5:1123:3488:48825,J00121:27:H3GGKBBXX:5:1205:13900:1947,J00121:27:H3GGKBBXX:5:1203:26169:46100,J00121:27:H3GGKBBXX:5:1111:4330:24507,J00121:27:H3GGKBBXX:5:2120:25773:17702,J00121:27:H3GGKBBXX:5:2109:29143:14361;sequence=TACAGTTAAAAATAAGATGAGTGGTTTTGATTTCCAAAAAATATATTGTTATGTATTTAAAATGATTATGCCGACTTGATAACCAAAGTCTTTCATTCTTACTG;start=247107;subtype=IES;support_ref=0;support_variant=40;type=IES;
scaffold51_50_with_IES	MILORD	internal_eliminated_sequence	248770	248826	.	.	.	ID=MILORD.50.248770.248826;Name=MILORD.50.248770.248826;bounded_by_ta=TRUE;common_boundary=Both;end=248826;ies_id=IESPGM.PTET51.1.50.236594;ies_left_dist=0;ies_min_dist=0;ies_right_dist=0;junction_seq=gatataaaatagctgTAttaggtaaacctgtg;read_names=J00121:27:H3GGKBBXX:5:2215:25581:3196,J00121:27:H3GGKBBXX:5:1107:6593:21535,J00121:27:H3GGKBBXX:5:1121:4878:37765,J00121:27:H3GGKBBXX:5:2106:23916:15188,J00121:27:H3GGKBBXX:5:1205:22769:26740,J00121:27:H3GGKBBXX:5:2226:25712:16049,J00121:27:H3GGKBBXX:5:1118:29954:21184,J00121:27:H3GGKBBXX:5:1215:24616:18194,J00121:27:H3GGKBBXX:5:2112:24464:45572,J00121:27:H3GGKBBXX:5:1227:29721:10264,J00121:27:H3GGKBBXX:5:1228:30736:4145,J00121:27:H3GGKBBXX:5:2222:15037:20269,J00121:27:H3GGKBBXX:5:2212:17117:48034,J00121:27:H3GGKBBXX:5:2110:26504:36622,J00121:27:H3GGKBBXX:5:1213:17827:9209,J00121:27:H3GGKBBXX:5:2217:10906:18529,J00121:27:H3GGKBBXX:5:2110:27671:41845,J00121:27:H3GGKBBXX:5:1119:26453:42091,J00121:27:H3GGKBBXX:5:1228:14813:17948,J00121:27:H3GGKBBXX:5:1210:23865:38345,J00121:27:H3GGKBBXX:5:1115:6867:23206,J00121:27:H3GGKBBXX:5:1119:28544:48104,J00121:27:H3GGKBBXX:5:2104:16133:31875,J00121:27:H3GGKBBXX:5:1217:3610:24314,J00121:27:H3GGKBBXX:5:2219:13778:22766,J00121:27:H3GGKBBXX:5:2115:2422:18704,J00121:27:H3GGKBBXX:5:2227:28229:17772,J00121:27:H3GGKBBXX:5:2107:27651:28375,J00121:27:H3GGKBBXX:5:1118:18599:3899,J00121:27:H3GGKBBXX:5:2120:6786:1508,J00121:27:H3GGKBBXX:5:1209:13971:40438,J00121:27:H3GGKBBXX:5:1228:17360:20850,J00121:27:H3GGKBBXX:5:2123:3315:12515,J00121:27:H3GGKBBXX:5:1202:29609:31417,J00121:27:H3GGKBBXX:5:1117:19086:2668,J00121:27:H3GGKBBXX:5:1114:15696:6642,J00121:27:H3GGKBBXX:5:1206:21673:40948,J00121:27:H3GGKBBXX:5:2208:28473:2932,J00121:27:H3GGKBBXX:5:2220:11282:45062,J00121:27:H3GGKBBXX:5:1122:14590:27092,J00121:27:H3GGKBBXX:5:1120:17137:35233,J00121:27:H3GGKBBXX:5:2222:22567:21008,J00121:27:H3GGKBBXX:5:1121:29873:23223;sequence=TACAATTGGTTGGCAATTTTTGGTTGATTGTTTATCTTATTAAATTAAATCAGAGTG;start=248770;subtype=IES;support_ref=2;support_variant=43;type=IES;
scaffold51_50_with_IES	MILORD	internal_eliminated_sequence	250198	250275	.	.	.	ID=MILORD.50.250198.250275;Name=MILORD.50.250198.250275;bounded_by_ta=TRUE;common_boundary=Both;end=250275;ies_id=IESPGM.PTET51.1.50.237965;ies_left_dist=0;ies_min_dist=0;ies_right_dist=0;junction_seq=aatagtgttcataatTAacaaccttaaagttc;read_names=J00121:27:H3GGKBBXX:5:1228:20182:22151,J00121:27:H3GGKBBXX:5:1227:17787:35690,J00121:27:H3GGKBBXX:5:2212:2970:24894,J00121:27:H3GGKBBXX:5:1102:22709:31769,J00121:27:H3GGKBBXX:5:1124:28645:7802,J00121:27:H3GGKBBXX:5:1120:14763:30943,J00121:27:H3GGKBBXX:5:2102:4736:25386,J00121:27:H3GGKBBXX:5:1106:28554:42565,J00121:27:H3GGKBBXX:5:2207:14154:22397,J00121:27:H3GGKBBXX:5:2103:31954:14238,J00121:27:H3GGKBBXX:5:1221:15148:20146,J00121:27:H3GGKBBXX:5:2210:19613:40086,J00121:27:H3GGKBBXX:5:1219:14062:33633,J00121:27:H3GGKBBXX:5:1107:16173:17526,J00121:27:H3GGKBBXX:5:2215:11718:44060,J00121:27:H3GGKBBXX:5:1223:9414:44957,J00121:27:H3GGKBBXX:5:1118:26271:43744,J00121:27:H3GGKBBXX:5:1127:20679:32754,J00121:27:H3GGKBBXX:5:1111:16985:24384,J00121:27:H3GGKBBXX:5:1212:6360:22397,J00121:27:H3GGKBBXX:5:1220:11941:18353,J00121:27:H3GGKBBXX:5:1228:22364:18968,J00121:27:H3GGKBBXX:5:2124:14834:23575,J00121:27:H3GGKBBXX:5:2221:20872:24542,J00121:27:H3GGKBBXX:5:1111:2625:23030,J00121:27:H3GGKBBXX:5:1203:23510:7943,J00121:27:H3GGKBBXX:5:2208:8552:49054,J00121:27:H3GGKBBXX:5:1207:19299:45942,J00121:27:H3GGKBBXX:5:1218:13058:48843,J00121:27:H3GGKBBXX:5:1225:20628:11038,J00121:27:H3GGKBBXX:5:2216:26819:22186,J00121:27:H3GGKBBXX:5:1228:20273:22133,J00121:27:H3GGKBBXX:5:1222:17076:29606,J00121:27:H3GGKBBXX:5:2201:15798:31400,J00121:27:H3GGKBBXX:5:1228:24830:11284,J00121:27:H3GGKBBXX:5:1111:24566:23346,J00121:27:H3GGKBBXX:5:2117:17939:7222,J00121:27:H3GGKBBXX:5:1115:15392:10018,J00121:27:H3GGKBBXX:5:2203:9343:40086,J00121:27:H3GGKBBXX:5:1221:19522:47630,J00121:27:H3GGKBBXX:5:1216:3863:13464,J00121:27:H3GGKBBXX:5:2208:26484:24876,J00121:27:H3GGKBBXX:5:1109:21115:42267,J00121:27:H3GGKBBXX:5:1119:23957:23276,J00121:27:H3GGKBBXX:5:2201:14357:8260,J00121:27:H3GGKBBXX:5:1113:8978:5903,J00121:27:H3GGKBBXX:5:1104:16427:45080,J00121:27:H3GGKBBXX:5:2210:3711:28217,J00121:27:H3GGKBBXX:5:1122:28290:22415,J00121:27:H3GGKBBXX:5:2117:18000:7433,J00121:27:H3GGKBBXX:5:1208:8603:38381,J00121:27:H3GGKBBXX:5:1213:17604:14238,J00121:27:H3GGKBBXX:5:1127:21298:37167,J00121:27:H3GGKBBXX:5:1113:26027:20850,J00121:27:H3GGKBBXX:5:1218:4442:36059,J00121:27:H3GGKBBXX:5:1225:14610:47383,J00121:27:H3GGKBBXX:5:2211:13809:10053,J00121:27:H3GGKBBXX:5:1203:24322:13781,J00121:27:H3GGKBBXX:5:2207:30847:46258,J00121:27:H3GGKBBXX:5:1213:16376:17702,J00121:27:H3GGKBBXX:5:1207:5030:35919,J00121:27:H3GGKBBXX:5:1112:29579:39137,J00121:27:H3GGKBBXX:5:1213:31182:35690,J00121:27:H3GGKBBXX:5:1227:11038:43023,J00121:27:H3GGKBBXX:5:2227:14610:39119,J00121:27:H3GGKBBXX:5:1207:8511:19548,J00121:27:H3GGKBBXX:5:1208:2169:13447,J00121:27:H3GGKBBXX:5:2115:23723:40139,J00121:27:H3GGKBBXX:5:1213:16356:17772,J00121:27:H3GGKBBXX:5:2215:24008:27760,J00121:27:H3GGKBBXX:5:1216:9293:15487,J00121:27:H3GGKBBXX:5:1224:26484:22028,J00121:27:H3GGKBBXX:5:2113:16315:17104,J00121:27:H3GGKBBXX:5:2202:14539:35374,J00121:27:H3GGKBBXX:5:1217:21785:1191,J00121:27:H3GGKBBXX:5:2210:6340:28270,J00121:27:H3GGKBBXX:5:1221:4482:41053,J00121:27:H3GGKBBXX:5:1112:29599:39137,J00121:27:H3GGKBBXX:5:1104:23947:6941,J00121:27:H3GGKBBXX:5:2215:2595:29483,J00121:27:H3GGKBBXX:5:1216:9658:45238,J00121:27:H3GGKBBXX:5:1112:22688:6941,J00121:27:H3GGKBBXX:5:1109:24545:37132,J00121:27:H3GGKBBXX:5:1228:17300:33545,J00121:27:H3GGKBBXX:5:1114:12469:44412,J00121:27:H3GGKBBXX:5:2109:4929:47700,J00121:27:H3GGKBBXX:5:2221:4513:44025,J00121:27:H3GGKBBXX:5:2110:26484:38345,J00121:27:H3GGKBBXX:5:2222:3914:46504,J00121:27:H3GGKBBXX:5:2227:15189:39312,J00121:27:H3GGKBBXX:5:1201:9029:11442,J00121:27:H3GGKBBXX:5:2102:21998:46891,J00121:27:H3GGKBBXX:5:2109:4888:47243,J00121:27:H3GGKBBXX:5:1213:22120:5640,J00121:27:H3GGKBBXX:5:1219:7720:40086,J00121:27:H3GGKBBXX:5:1104:20912:9033,J00121:27:H3GGKBBXX:5:2122:21349:44535,J00121:27:H3GGKBBXX:5:2217:10795:9684,J00121:27:H3GGKBBXX:5:1125:15311:42513,J00121:27:H3GGKBBXX:5:2221:5162:45854,J00121:27:H3GGKBBXX:5:2108:19796:7767;sequence=TACACTTTGATTCGTTATGTATTATTATATTTCATATATTCAAAAGAAAATAACTCTAAAATTGATTAAATTAAAGTG;start=250198;subtype=IES;support_ref=2;support_variant=101;type=IES;
scaffold51_50_with_IES	MILORD	internal_eliminated_sequence	252168	252334	.	.	.	ID=MILORD.50.252168.252334;Name=MILORD.50.252168.252334;bounded_by_ta=TRUE;common_boundary=Both;end=252334;ies_id=IESPGM.PTET51.1.50.239857;ies_left_dist=0;ies_min_dist=0;ies_right_dist=0;junction_seq=tgcaagcatagtataTAcatgatagcatgact;read_names=J00121:27:H3GGKBBXX:5:1214:6685:48948,J00121:27:H3GGKBBXX:5:2103:19634:16278,J00121:27:H3GGKBBXX:5:1212:4919:2879,J00121:27:H3GGKBBXX:5:1113:16762:45379;sequence=TATTGTTCATTTAAATAAATTGTTTTGATATTTCCAATTAAAATTTCAATGCACTTATGAATTGCTAAAATTAATTATAAATCTCATTTACTTTATACAAATTACTACATTTTACAATATAATATTTTATATTACAAATAAAATAAGAGTTATTATTTAAGTAGTAA;start=252168;subtype=IES;support_ref=1;support_variant=4;type=IES;
scaffold51_50_with_IES	MILORD	internal_eliminated_sequence	257429	257558	.	.	.	ID=MILORD.50.257429.257558;Name=MILORD.50.257429.257558;bounded_by_ta=TRUE;common_boundary=Both;end=257558;ies_id=IESPGM.PTET51.1.50.244951;ies_left_dist=0;ies_min_dist=0;ies_right_dist=0;junction_seq=cttattaaaaatataTAtataaaaattccact;read_names=J00121:27:H3GGKBBXX:5:1212:2869:18493,J00121:27:H3GGKBBXX:5:1203:11150:35057,J00121:27:H3GGKBBXX:5:1201:7882:8119,J00121:27:H3GGKBBXX:5:1114:20973:30450,J00121:27:H3GGKBBXX:5:1125:9557:27971,J00121:27:H3GGKBBXX:5:2211:27559:37748,J00121:27:H3GGKBBXX:5:1226:23541:9156,J00121:27:H3GGKBBXX:5:1128:6309:25861;sequence=TATAGTAGGAGAGAAGTTTCCTATTAAATTTTTATGGTTTAAATGAAAATTACTAAATGGGAAAATGAAAAAGTAGGTTGAGAAAATTTAGAATTCTTGAGAAGTTTCAAAATATTTGTTGAATAAATTG;start=257429;subtype=IES;support_ref=6;support_variant=8;type=IES;
scaffold51_50_with_IES	MILORD	internal_eliminated_sequence	260952	260979	.	.	.	ID=MILORD.50.260952.260979;Name=MILORD.50.260952.260979;bounded_by_ta=TRUE;common_boundary=None;end=260979;ies_id=IESPGM.PTET51.1.50.250945;ies_left_dist=2601;ies_min_dist=2601;ies_right_dist=2684;junction_seq=acaaaacaaggatttTAccatgtgaaaatatt;read_names=J00121:27:H3GGKBBXX:5:2109:8024:46451;sequence=TATGGATATATATTAATAATATTTATAA;start=260952;subtype=MAC;support_ref=110;support_variant=1;type=CRYPTIC;
scaffold51_50_with_IES	MILORD	internal_eliminated_sequence	263553	263663	.	.	.	ID=MILORD.50.263553.263663;Name=MILORD.50.263553.263663;bounded_by_ta=TRUE;common_boundary=Both;end=263663;ies_id=IESPGM.PTET51.1.50.250945;ies_left_dist=0;ies_min_dist=0;ies_right_dist=0;junction_seq=tgttcacaataatctTActacaaaagggtaag;read_names=J00121:27:H3GGKBBXX:5:2214:10825:36112,J00121:27:H3GGKBBXX:5:2210:21420:8576,J00121:27:H3GGKBBXX:5:1223:18558:33932,J00121:27:H3GGKBBXX:5:1227:24211:9367,J00121:27:H3GGKBBXX:5:1216:13636:20902,J00121:27:H3GGKBBXX:5:2212:24708:11776,J00121:27:H3GGKBBXX:5:1107:14367:22344,J00121:27:H3GGKBBXX:5:2206:24079:28270,J00121:27:H3GGKBBXX:5:2213:20882:7328,J00121:27:H3GGKBBXX:5:2122:24556:3459,J00121:27:H3GGKBBXX:5:1215:28524:14766,J00121:27:H3GGKBBXX:5:1106:10125:11548,J00121:27:H3GGKBBXX:5:2113:28381:24823,J00121:27:H3GGKBBXX:5:1205:26555:33369,J00121:27:H3GGKBBXX:5:1124:22739:39418,J00121:27:H3GGKBBXX:5:2216:21197:37589,J00121:27:H3GGKBBXX:5:2213:13514:17421,J00121:27:H3GGKBBXX:5:1120:21014:7275,J00121:27:H3GGKBBXX:5:1204:7436:9737,J00121:27:H3GGKBBXX:5:2227:9181:15856,J00121:27:H3GGKBBXX:5:1228:8643:46997,J00121:27:H3GGKBBXX:5:2102:30157:43937,J00121:27:H3GGKBBXX:5:2206:8491:21975,J00121:27:H3GGKBBXX:5:1221:21805:7662,J00121:27:H3GGKBBXX:5:2204:17959:23610,J00121:27:H3GGKBBXX:5:1107:17706:3582,J00121:27:H3GGKBBXX:5:2207:1864:14994;sequence=TACAGTAAATGAAGTTATTTATTTTCAAAAACGACTCATTAATTCAAATTAATTTGAGGTTAGTTAATTGATTAATTCAAGGTAATATAAAAAAGATTTCCTTATGTGCTG;start=263553;subtype=IES;support_ref=0;support_variant=27;type=IES;
scaffold51_50_with_IES	MILORD	internal_eliminated_sequence	263824	263935	.	.	.	ID=MILORD.50.263824.263935;Name=MILORD.50.263824.263935;bounded_by_ta=TRUE;common_boundary=Both;end=263935;ies_id=IESPGM.PTET51.1.50.251105;ies_left_dist=0;ies_min_dist=0;ies_right_dist=0;junction_seq=ggattctaaatattaTAttcttaatccttgta;read_names=J00121:27:H3GGKBBXX:5:1101:28250:18652,J00121:27:H3GGKBBXX:5:2206:12733:37695,J00121:27:H3GGKBBXX:5:2203:29670:42108,J00121:27:H3GGKBBXX:5:1201:10409:45238,J00121:27:H3GGKBBXX:5:1204:27732:47506,J00121:27:H3GGKBBXX:5:2208:27661:25228,J00121:27:H3GGKBBXX:5:1116:6248:29835,J00121:27:H3GGKBBXX:5:2206:13443:17333,J00121:27:H3GGKBBXX:5:2217:13220:16383,J00121:27:H3GGKBBXX:5:2227:9120:47964,J00121:27:H3GGKBBXX:5:1204:15879:21729,J00121:27:H3GGKBBXX:5:2209:24586:42689,J00121:27:H3GGKBBXX:5:1207:19248:2633,J00121:27:H3GGKBBXX:5:1109:25743:29747,J00121:27:H3GGKBBXX:5:2228:26301:10739,J00121:27:H3GGKBBXX:5:2218:29548:8734,J00121:27:H3GGKBBXX:5:1124:24779:25580,J00121:27:H3GGKBBXX:5:1112:28564:12198,J00121:27:H3GGKBBXX:5:1206:5264:18036,J00121:27:H3GGKBBXX:5:2207:15108:24683,J00121:27:H3GGKBBXX:5:2221:20070:13166,J00121:27:H3GGKBBXX:5:2116:26991:5253,J00121:27:H3GGKBBXX:5:2120:17563:6536,J00121:27:H3GGKBBXX:5:1120:9140:46205,J00121:27:H3GGKBBXX:5:1111:21968:8330,J00121:27:H3GGKBBXX:5:1220:11596:44412,J00121:27:H3GGKBBXX:5:2116:31629:20955,J00121:27:H3GGKBBXX:5:1221:10429:25369,J00121:27:H3GGKBBXX:5:1221:10460:25421,J00121:27:H3GGKBBXX:5:2102:3945:6501,J00121:27:H3GGKBBXX:5:2110:27052:15873,J00121:27:H3GGKBBXX:5:1207:20009:41370,J00121:27:H3GGKBBXX:5:2209:27133:9121,J00121:27:H3GGKBBXX:5:1212:19806:38556,J00121:27:H3GGKBBXX:5:1226:11860:11143,J00121:27:H3GGKBBXX:5:1107:13727:25738,J00121:27:H3GGKBBXX:5:2208:14448:25650,J00121:27:H3GGKBBXX:5:1208:7862:40227,J00121:27:H3GGKBBXX:5:1112:3934:31382,J00121:27:H3GGKBBXX:5:2223:17980:13623,J00121:27:H3GGKBBXX:5:2206:24150:34793,J00121:27:H3GGKBBXX:5:1210:27225:29817,J00121:27:H3GGKBBXX:5:2116:4320:11513,J00121:27:H3GGKBBXX:5:1221:19167:7908,J00121:27:H3GGKBBXX:5:1206:15595:8330,J00121:27:H3GGKBBXX:5:1208:25966:17579,J00121:27:H3GGKBBXX:5:1228:16396:29554,J00121:27:H3GGKBBXX:5:2227:20161:30732,J00121:27:H3GGKBBXX:5:2120:6786:27391,J00121:27:H3GGKBBXX:5:1102:23449:11601,J00121:27:H3GGKBBXX:5:2224:22678:23452,J00121:27:H3GGKBBXX:5:1226:29954:30222,J00121:27:H3GGKBBXX:5:2211:12642:3952;sequence=TACAGTTAGAATTATTTAGATATTATAATATTGTAGTTATTTTATTAAATAAAATGCTTCAATTTTTTAATGAATAATTCATTATAGGAAATTAGAAAAATTGTTATGGCTG;start=263824;subtype=IES;support_ref=0;support_variant=53;type=IES;
scaffold51_50_with_IES	MILORD	internal_eliminated_sequence	266873	267095	.	.	.	ID=MILORD.50.266873.267095;Name=MILORD.50.266873.267095;bounded_by_ta=TRUE;common_boundary=Both;end=267095;ies_id=IESPGM.PTET51.1.50.254042;ies_left_dist=0;ies_min_dist=0;ies_right_dist=0;junction_seq=tcctactttaacagaTAgtaaataacagttta;read_names=J00121:27:H3GGKBBXX:5:2205:12865:43972,J00121:27:H3GGKBBXX:5:1202:4990:34582,J00121:27:H3GGKBBXX:5:1122:9658:9086,J00121:27:H3GGKBBXX:5:2215:5629:5657,J00121:27:H3GGKBBXX:5:2113:28554:8805,J00121:27:H3GGKBBXX:5:1215:10318:41598,J00121:27:H3GGKBBXX:5:2103:12195:9051,J00121:27:H3GGKBBXX:5:2110:16752:21236,J00121:27:H3GGKBBXX:5:2218:24221:33686,J00121:27:H3GGKBBXX:5:2223:12672:25879,J00121:27:H3GGKBBXX:5:1125:10835:44851,J00121:27:H3GGKBBXX:5:2211:23236:18581,J00121:27:H3GGKBBXX:5:2209:26271:12198,J00121:27:H3GGKBBXX:5:1114:10683:39734,J00121:27:H3GGKBBXX:5:1107:24738:30749,J00121:27:H3GGKBBXX:5:2227:15270:12198,J00121:27:H3GGKBBXX:5:2124:10703:18740,J00121:27:H3GGKBBXX:5:2208:13250:42847,J00121:27:H3GGKBBXX:5:1123:5487:11038,J00121:27:H3GGKBBXX:5:1114:25195:13535,J00121:27:H3GGKBBXX:5:1221:18791:18476,J00121:27:H3GGKBBXX:5:1205:24353:17210,J00121:27:H3GGKBBXX:5:1208:18254:27039,J00121:27:H3GGKBBXX:5:2212:31091:9438,J00121:27:H3GGKBBXX:5:1124:15788:40209,J00121:27:H3GGKBBXX:5:2205:28858:46469,J00121:27:H3GGKBBXX:5:1116:6096:12937,J00121:27:H3GGKBBXX:5:2208:22719:44869,J00121:27:H3GGKBBXX:5:2228:17452:29483,J00121:27:H3GGKBBXX:5:2212:23825:5323,J00121:27:H3GGKBBXX:5:1117:11718:27180,J00121:27:H3GGKBBXX:5:1223:20791:33475,J00121:27:H3GGKBBXX:5:1119:13575:23751,J00121:27:H3GGKBBXX:5:1106:10703:20181,J00121:27:H3GGKBBXX:5:1217:19309:9174,J00121:27:H3GGKBBXX:5:2101:29792:46680;sequence=TATTGTAAAGCTAAAAAATATTGTTTAATTTTTGTTTCATAAATATCTTTATATAAATGTTAATTTTAATCAAATTTAATTTGAAATTAGTTTGATCTTAATGACACTTATAGTTTAGATGAATTTAAGGTTAAACTCTAAATGAATGAAACTAGAATTAATTATTCTTTAGCTCTCTCTCCTCATAGCCTAGATAATATTAATATTTGTTTTGTTTTGACAA;start=266873;subtype=IES;support_ref=4;support_variant=36;type=IES;
scaffold51_50_with_IES	MILORD	internal_eliminated_sequence	267318	267365	.	.	.	ID=MILORD.50.267318.267365;Name=MILORD.50.267318.267365;bounded_by_ta=TRUE;common_boundary=None;end=267365;ies_id=IESPGM.PTET51.1.50.254042;ies_left_dist=-445;ies_min_dist=270;ies_right_dist=-270;junction_seq=tatcataataggtgaTAttgtactaatttttg;read_names=J00121:27:H3GGKBBXX:5:1228:13941:6941,J00121:27:H3GGKBBXX:5:1218:16427:13007;sequence=TACAGGTAAAAAGAATTTGATAATTTGAAGCTGTTGGAAAATCATGCA;start=267318;subtype=MAC;support_ref=129;support_variant=2;type=CRYPTIC;
scaffold51_50_with_IES	MILORD	internal_eliminated_sequence	267983	268026	.	.	.	ID=MILORD.50.267983.268026;Name=MILORD.50.267983.268026;bounded_by_ta=TRUE;common_boundary=None;end=268026;ies_id=IESPGM.PTET51.1.50.254042;ies_left_dist=-1110;ies_min_dist=931;ies_right_dist=-931;junction_seq=ttataattaattataTAattccatcattctaa;read_names=J00121:27:H3GGKBBXX:5:2113:24880:9262;sequence=TATCGTTATTGCACAGAAATTATAAAATTTAAAAAATTGATGAA;start=267983;subtype=MAC;support_ref=119;support_variant=1;type=CRYPTIC;
scaffold51_50_with_IES	MILORD	internal_eliminated_sequence	268984	269027	.	.	.	ID=MILORD.50.268984.269027;Name=MILORD.50.268984.269027;bounded_by_ta=TRUE;common_boundary=LEFT;end=269027;ies_id=IESPGM.PTET51.1.50.255930;ies_left_dist=0;ies_min_dist=0;ies_right_dist=3;junction_seq=ttaatttaaattataTAatacaataataataa;read_names=J00121:27:H3GGKBBXX:5:1107:18101:47594;sequence=TATTGTGGAAATACTAAATATGTCTTAATTTGCTATCCTCTGCA;start=268984;subtype=PARTIAL_INTERNAL;support_ref=2;support_variant=1;type=ALTERNATIVE;
scaffold51_50_with_IES	MILORD	internal_eliminated_sequence	268984	269030	.	.	.	ID=MILORD.50.268984.269030;Name=MILORD.50.268984.269030;bounded_by_ta=TRUE;common_boundary=Both;end=269030;ies_id=IESPGM.PTET51.1.50.255930;ies_left_dist=0;ies_min_dist=0;ies_right_dist=0;junction_seq=ttaatttaaattataTAcaataataataatat;read_names=J00121:27:H3GGKBBXX:5:2211:22912:4057,J00121:27:H3GGKBBXX:5:2219:24282:33088,J00121:27:H3GGKBBXX:5:2107:29711:5112,J00121:27:H3GGKBBXX:5:1122:24962:28885,J00121:27:H3GGKBBXX:5:2124:23480:25791,J00121:27:H3GGKBBXX:5:2119:3620:22080,J00121:27:H3GGKBBXX:5:1123:24434:14467,J00121:27:H3GGKBBXX:5:1117:19025:6361,J00121:27:H3GGKBBXX:5:2114:24018:30696,J00121:27:H3GGKBBXX:5:1112:14935:11970,J00121:27:H3GGKBBXX:5:1118:24089:18441,J00121:27:H3GGKBBXX:5:2209:7760:30415,J00121:27:H3GGKBBXX:5:2225:30726:39858,J00121:27:H3GGKBBXX:5:2102:5903:18089,J00121:27:H3GGKBBXX:5:1105:5142:16911,J00121:27:H3GGKBBXX:5:2209:19360:10071,J00121:27:H3GGKBBXX:5:2226:22110:27813,J00121:27:H3GGKBBXX:5:1108:21734:46047,J00121:27:H3GGKBBXX:5:1221:6340:41141,J00121:27:H3GGKBBXX:5:2110:24556:22766,J00121:27:H3GGKBBXX:5:2228:30107:14062,J00121:27:H3GGKBBXX:5:1111:17888:13464,J00121:27:H3GGKBBXX:5:1212:18487:32297,J00121:27:H3GGKBBXX:5:2115:20486:12656,J00121:27:H3GGKBBXX:5:1111:15341:38170,J00121:27:H3GGKBBXX:5:1107:20486:45256,J00121:27:H3GGKBBXX:5:2128:8998:39875,J00121:27:H3GGKBBXX:5:1101:12327:11671,J00121:27:H3GGKBBXX:5:1114:9800:21852,J00121:27:H3GGKBBXX:5:1211:18700:9948;sequence=TATTGTGGAAATACTAAATATGTCTTAATTTGCTATCCTCTGCATAA;start=268984;subtype=IES;support_ref=6;support_variant=30;type=IES;
scaffold51_50_with_IES	MILORD	internal_eliminated_sequence	269522	269595	.	.	.	ID=MILORD.50.269522.269595;Name=MILORD.50.269522.269595;bounded_by_ta=TRUE;common_boundary=Both;end=269595;ies_id=IESPGM.PTET51.1.50.256421;ies_left_dist=0;ies_min_dist=0;ies_right_dist=0;junction_seq=aattggaatactaaaTAgcaaatgtgaaattc;read_names=J00121:27:H3GGKBBXX:5:1125:12733:17825,J00121:27:H3GGKBBXX:5:1103:16518:36481,J00121:27:H3GGKBBXX:5:1208:25266:36692,J00121:27:H3GGKBBXX:5:2213:5467:44869,J00121:27:H3GGKBBXX:5:1120:9962:47805,J00121:27:H3GGKBBXX:5:2217:24119:10792,J00121:27:H3GGKBBXX:5:1201:29447:48333,J00121:27:H3GGKBBXX:5:1222:22455:46416,J00121:27:H3GGKBBXX:5:2213:18609:38275,J00121:27:H3GGKBBXX:5:2114:23652:7134,J00121:27:H3GGKBBXX:5:1221:23378:5218,J00121:27:H3GGKBBXX:5:1219:14316:6220,J00121:27:H3GGKBBXX:5:2120:28838:20973,J00121:27:H3GGKBBXX:5:1104:11891:1806,J00121:27:H3GGKBBXX:5:1127:8775:17966,J00121:27:H3GGKBBXX:5:2112:9283:31329,J00121:27:H3GGKBBXX:5:1219:16336:36622,J00121:27:H3GGKBBXX:5:2115:21227:31206,J00121:27:H3GGKBBXX:5:1102:4848:49001,J00121:27:H3GGKBBXX:5:2107:8633:20920,J00121:27:H3GGKBBXX:5:2220:13433:46891,J00121:27:H3GGKBBXX:5:2204:6431:3916,J00121:27:H3GGKBBXX:5:1206:22455:47858,J00121:27:H3GGKBBXX:5:2125:11606:40209,J00121:27:H3GGKBBXX:5:2221:1377:34407,J00121:27:H3GGKBBXX:5:2201:6979:43480,J00121:27:H3GGKBBXX:5:2214:24647:17931,J00121:27:H3GGKBBXX:5:1228:26332:31505,J00121:27:H3GGKBBXX:5:1118:11535:44271,J00121:27:H3GGKBBXX:5:1124:26748:31804,J00121:27:H3GGKBBXX:5:1218:5599:31488,J00121:27:H3GGKBBXX:5:2212:19542:26072;sequence=TACAGTAGTAGTAGGATAATTTGGACAAATATCTAATTAAATTATTGGTAATAATAATGACATAATTATTGCTG;start=269522;subtype=IES;support_ref=0;support_variant=32;type=IES;
scaffold51_50_with_IES	MILORD	internal_eliminated_sequence	271098	271125	.	.	.	ID=MILORD.50.271098.271125;Name=MILORD.50.271098.271125;bounded_by_ta=TRUE;common_boundary=Both;end=271125;ies_id=IESPGM.PTET51.1.50.257923;ies_left_dist=0;ies_min_dist=0;ies_right_dist=0;junction_seq=ttattgtgtaagttgTAccattaaccaacttt;read_names=J00121:27:H3GGKBBXX:5:2115:27894:48104,J00121:27:H3GGKBBXX:5:2213:30188:36323,J00121:27:H3GGKBBXX:5:1123:25286:5042,J00121:27:H3GGKBBXX:5:1122:12489:42618,J00121:27:H3GGKBBXX:5:1110:11353:5622,J00121:27:H3GGKBBXX:5:2227:8389:16524,J00121:27:H3GGKBBXX:5:2206:14844:20041,J00121:27:H3GGKBBXX:5:1114:26463:28323,J00121:27:H3GGKBBXX:5:2216:9283:9069,J00121:27:H3GGKBBXX:5:1215:12591:26723,J00121:27:H3GGKBBXX:5:1111:22323:12743,J00121:27:H3GGKBBXX:5:2119:13941:19988,J00121:27:H3GGKBBXX:5:2105:10216:5833,J00121:27:H3GGKBBXX:5:1127:27093:35813,J00121:27:H3GGKBBXX:5:1107:11221:29413,J00121:27:H3GGKBBXX:5:2216:29843:44974,J00121:27:H3GGKBBXX:5:1211:9272:16717,J00121:27:H3GGKBBXX:5:1123:29295:32736,J00121:27:H3GGKBBXX:5:2223:12083:35057,J00121:27:H3GGKBBXX:5:1207:12926:19496,J00121:27:H3GGKBBXX:5:1128:22221:46961,J00121:27:H3GGKBBXX:5:2113:8755:8260,J00121:27:H3GGKBBXX:5:2117:30756:43708,J00121:27:H3GGKBBXX:5:2227:20841:47454,J00121:27:H3GGKBBXX:5:2104:9211:37185,J00121:27:H3GGKBBXX:5:2209:17543:22889,J00121:27:H3GGKBBXX:5:2122:29538:17790,J00121:27:H3GGKBBXX:5:1123:20090:8348,J00121:27:H3GGKBBXX:5:1116:9729:45326,J00121:27:H3GGKBBXX:5:1117:23186:48948,J00121:27:H3GGKBBXX:5:2103:24434:36024,J00121:27:H3GGKBBXX:5:2202:6005:18159,J00121:27:H3GGKBBXX:5:1109:18629:45309,J00121:27:H3GGKBBXX:5:2101:29883:39312,J00121:27:H3GGKBBXX:5:2110:9648:41282,J00121:27:H3GGKBBXX:5:1216:27052:22379,J00121:27:H3GGKBBXX:5:1226:30563:33105,J00121:27:H3GGKBBXX:5:2123:16356:47102,J00121:27:H3GGKBBXX:5:2227:32167:40948,J00121:27:H3GGKBBXX:5:1221:25164:37220,J00121:27:H3GGKBBXX:5:2103:28047:5675,J00121:27:H3GGKBBXX:5:2121:25225:25298,J00121:27:H3GGKBBXX:5:2210:24342:20814,J00121:27:H3GGKBBXX:5:2101:15899:37835,J00121:27:H3GGKBBXX:5:1206:7628:13060,J00121:27:H3GGKBBXX:5:1214:15635:14203,J00121:27:H3GGKBBXX:5:1205:9658:29448,J00121:27:H3GGKBBXX:5:2102:13058:5341,J00121:27:H3GGKBBXX:5:2212:9557:35637,J00121:27:H3GGKBBXX:5:1121:14905:46803,J00121:27:H3GGKBBXX:5:2224:5528:3793,J00121:27:H3GGKBBXX:5:2113:19948:30151,J00121:27:H3GGKBBXX:5:1220:3559:30696;sequence=TATAAATAAAACATCACCATACTATTTG;start=271098;subtype=IES;support_ref=0;support_variant=53;type=IES;
scaffold51_50_with_IES	MILORD	internal_eliminated_sequence	271971	272059	.	.	.	ID=MILORD.50.271971.272059;Name=MILORD.50.271971.272059;bounded_by_ta=TRUE;common_boundary=Both;end=272059;ies_id=IESPGM.PTET51.1.50.258768;ies_left_dist=0;ies_min_dist=0;ies_right_dist=0;junction_seq=gcattacattcattgTAaaaagaaacactttg;read_names=J00121:27:H3GGKBBXX:5:1213:10186:17526,J00121:27:H3GGKBBXX:5:1227:10693:17561,J00121:27:H3GGKBBXX:5:1123:7994:40174,J00121:27:H3GGKBBXX:5:1118:3955:7152,J00121:27:H3GGKBBXX:5:1107:20638:44113,J00121:27:H3GGKBBXX:5:1208:23855:18986,J00121:27:H3GGKBBXX:5:1206:6431:11653,J00121:27:H3GGKBBXX:5:1216:15209:6396,J00121:27:H3GGKBBXX:5:2217:28432:20410,J00121:27:H3GGKBBXX:5:1224:19187:43357,J00121:27:H3GGKBBXX:5:1210:17320:31259,J00121:27:H3GGKBBXX:5:2221:7040:47243,J00121:27:H3GGKBBXX:5:1116:19045:20568,J00121:27:H3GGKBBXX:5:1205:29883:14273,J00121:27:H3GGKBBXX:5:1126:7162:11548,J00121:27:H3GGKBBXX:5:2215:3153:33580,J00121:27:H3GGKBBXX:5:2105:27702:23716,J00121:27:H3GGKBBXX:5:2207:14204:14467,J00121:27:H3GGKBBXX:5:2217:10379:43779,J00121:27:H3GGKBBXX:5:2206:23520:40385,J00121:27:H3GGKBBXX:5:1218:16823:42495,J00121:27:H3GGKBBXX:5:2111:18203:25333,J00121:27:H3GGKBBXX:5:2228:8278:8066,J00121:27:H3GGKBBXX:5:1220:16610:9666,J00121:27:H3GGKBBXX:5:2105:18385:2897,J00121:27:H3GGKBBXX:5:2102:14032:20568,J00121:27:H3GGKBBXX:5:1222:21044:7926,J00121:27:H3GGKBBXX:5:2119:8694:45010,J00121:27:H3GGKBBXX:5:1120:11008:40754,J00121:27:H3GGKBBXX:5:1226:26606:25122,J00121:27:H3GGKBBXX:5:2211:18791:22837,J00121:27:H3GGKBBXX:5:2107:25966:27637,J00121:27:H3GGKBBXX:5:1114:9272:20691,J00121:27:H3GGKBBXX:5:1125:19268:33791,J00121:27:H3GGKBBXX:5:2116:15767:14607,J00121:27:H3GGKBBXX:5:1211:3082:41264,J00121:27:H3GGKBBXX:5:2124:12845:29940,J00121:27:H3GGKBBXX:5:2213:12469:29606,J00121:27:H3GGKBBXX:5:2105:3254:11917,J00121:27:H3GGKBBXX:5:1106:16620:26775,J00121:27:H3GGKBBXX:5:1219:16610:25949,J00121:27:H3GGKBBXX:5:2102:9628:41211,J00121:27:H3GGKBBXX:5:2104:8795:27637,J00121:27:H3GGKBBXX:5:1210:24901:10739,J00121:27:H3GGKBBXX:5:1204:14316:19021,J00121:27:H3GGKBBXX:5:2207:8887:44113,J00121:27:H3GGKBBXX:5:2228:8237:45273;sequence=TACAGGTAATTAGGTAAACATATTGTAATATTATATAATATATTTTATTATTCATAAAATCATTTAAAATTAATTAAGTAAACTAATTG;start=271971;subtype=IES;support_ref=2;support_variant=47;type=IES;
scaffold51_50_with_IES	MILORD	internal_eliminated_sequence	276801	276930	.	.	.	ID=MILORD.50.276801.276930;Name=MILORD.50.276801.276930;bounded_by_ta=TRUE;common_boundary=Both;end=276930;ies_id=IESPGM.PTET51.1.50.263509;ies_left_dist=0;ies_min_dist=0;ies_right_dist=0;junction_seq=tcttttacatcaataTAtcaaaaagggtccac;read_names=J00121:27:H3GGKBBXX:5:1211:10795:23012,J00121:27:H3GGKBBXX:5:1115:4432:32947,J00121:27:H3GGKBBXX:5:1209:5842:2580,J00121:27:H3GGKBBXX:5:1211:23277:28428,J00121:27:H3GGKBBXX:5:2203:30127:33967,J00121:27:H3GGKBBXX:5:1103:15321:37290,J00121:27:H3GGKBBXX:5:1127:6086:14080,J00121:27:H3GGKBBXX:5:1222:22485:16717,J00121:27:H3GGKBBXX:5:1207:21105:25720,J00121:27:H3GGKBBXX:5:1116:9810:12269,J00121:27:H3GGKBBXX:5:2225:17685:33580,J00121:27:H3GGKBBXX:5:2111:9445:29958,J00121:27:H3GGKBBXX:5:1113:21633:16436,J00121:27:H3GGKBBXX:5:2221:12540:3072,J00121:27:H3GGKBBXX:5:1222:23622:45942,J00121:27:H3GGKBBXX:5:2112:10906:44377,J00121:27:H3GGKBBXX:5:2109:19979:12867,J00121:27:H3GGKBBXX:5:2101:17543:14730,J00121:27:H3GGKBBXX:5:2227:28239:23839,J00121:27:H3GGKBBXX:5:1220:3325:24278,J00121:27:H3GGKBBXX:5:2110:18974:3248,J00121:27:H3GGKBBXX:5:1116:18426:22204,J00121:27:H3GGKBBXX:5:1127:6299:24788,J00121:27:H3GGKBBXX:5:2224:15767:47172,J00121:27:H3GGKBBXX:5:1220:13738:18933,J00121:27:H3GGKBBXX:5:2218:21379:2774,J00121:27:H3GGKBBXX:5:2228:9749:48280,J00121:27:H3GGKBBXX:5:2208:13230:5288,J00121:27:H3GGKBBXX:5:2225:7699:35725,J00121:27:H3GGKBBXX:5:2218:28625:21623,J00121:27:H3GGKBBXX:5:1123:24139:38398,J00121:27:H3GGKBBXX:5:1227:27925:13377,J00121:27:H3GGKBBXX:5:2203:14113:2211,J00121:27:H3GGKBBXX:5:1119:26047:2352;sequence=TACAGTGATTTTATTTTATTTTTATAATATTTTTACATTCTCTTGAAAACTATGGCATTATTGATATAATAAGAACATAATTATTAGATAATTAAAGAAGTTTGTCCATAAAAGTATTTTTGGTTACTTG;start=276801;subtype=IES;support_ref=0;support_variant=34;type=IES;
scaffold51_50_with_IES	MILORD	internal_eliminated_sequence	277961	277969	.	.	.	ID=MILORD.50.277961.277969;Name=MILORD.50.277961.277969;bounded_by_ta=TRUE;common_boundary=None;end=277969;ies_id=IESPGM.PTET51.1.50.263509;ies_left_dist=-1160;ies_min_dist=1039;ies_right_dist=-1039;junction_seq=caatagcagtaacaaTAataataataataata;read_names=J00121:27:H3GGKBBXX:5:2109:28310:42249;sequence=TAGTAATAA;start=277961;subtype=MAC;support_ref=27;support_variant=1;type=CRYPTIC;
scaffold51_50_with_IES	MILORD	internal_eliminated_sequence	277964	277972	.	.	.	ID=MILORD.50.277964.277972;Name=MILORD.50.277964.277972;bounded_by_ta=TRUE;common_boundary=None;end=277972;ies_id=IESPGM.PTET51.1.50.263509;ies_left_dist=-1163;ies_min_dist=1042;ies_right_dist=-1042;junction_seq=tagcagtaacaatagTAataataataataata;read_names=J00121:27:H3GGKBBXX:5:1128:9800:33844,J00121:27:H3GGKBBXX:5:1219:12905:14748,J00121:27:H3GGKBBXX:5:2227:23216:11970,J00121:27:H3GGKBBXX:5:1102:4432:3231,J00121:27:H3GGKBBXX:5:2113:21968:35655;sequence=TAATAATAA;start=277964;subtype=MAC;support_ref=27;support_variant=5;type=CRYPTIC;
scaffold51_50_with_IES	MILORD	internal_eliminated_sequence	281438	281465	.	.	.	ID=MILORD.50.281438.281465;Name=MILORD.50.281438.281465;bounded_by_ta=TRUE;common_boundary=Both;end=281465;ies_id=IESPGM.PTET51.1.50.268016;ies_left_dist=0;ies_min_dist=0;ies_right_dist=0;junction_seq=ttgacttgttattagTAagtaaaaatataagc;read_names=J00121:27:H3GGKBBXX:5:1202:27539:27795,J00121:27:H3GGKBBXX:5:1124:28209:16155,J00121:27:H3GGKBBXX:5:2216:22485:6027,J00121:27:H3GGKBBXX:5:1207:30431:1894,J00121:27:H3GGKBBXX:5:1114:27600:26494,J00121:27:H3GGKBBXX:5:1218:14986:44728,J00121:27:H3GGKBBXX:5:1114:27712:25457,J00121:27:H3GGKBBXX:5:2113:8765:6765,J00121:27:H3GGKBBXX:5:2108:21613:16331,J00121:27:H3GGKBBXX:5:1201:22161:34055,J00121:27:H3GGKBBXX:5:2111:22232:27074,J00121:27:H3GGKBBXX:5:2111:21146:28252,J00121:27:H3GGKBBXX:5:1116:14529:38873,J00121:27:H3GGKBBXX:5:2211:12794:19443,J00121:27:H3GGKBBXX:5:2222:21531:40842,J00121:27:H3GGKBBXX:5:1202:7710:16366,J00121:27:H3GGKBBXX:5:1127:26474:23522,J00121:27:H3GGKBBXX:5:2113:12713:20990,J00121:27:H3GGKBBXX:5:2204:27610:43779,J00121:27:H3GGKBBXX:5:2222:21125:40913,J00121:27:H3GGKBBXX:5:1112:4807:1912,J00121:27:H3GGKBBXX:5:2205:16417:34547,J00121:27:H3GGKBBXX:5:1209:24353:13939,J00121:27:H3GGKBBXX:5:2223:23997:19373,J00121:27:H3GGKBBXX:5:1127:20659:6202,J00121:27:H3GGKBBXX:5:2206:23155:31136,J00121:27:H3GGKBBXX:5:2109:28118:42970,J00121:27:H3GGKBBXX:5:1205:25469:17878,J00121:27:H3GGKBBXX:5:1213:24332:4198,J00121:27:H3GGKBBXX:5:1217:29620:9807,J00121:27:H3GGKBBXX:5:1120:4016:46539,J00121:27:H3GGKBBXX:5:2209:19065:7451,J00121:27:H3GGKBBXX:5:2205:9800:32578,J00121:27:H3GGKBBXX:5:2125:24251:47876,J00121:27:H3GGKBBXX:5:2218:4503:33738,J00121:27:H3GGKBBXX:5:1108:7131:8646;sequence=TATAAAGAAGATAAAATAACTCTGATTA;start=281438;subtype=IES;support_ref=3;support_variant=36;type=IES;
scaffold51_50_with_IES	MILORD	internal_eliminated_sequence	282678	282721	.	.	.	ID=MILORD.50.282678.282721;Name=MILORD.50.282678.282721;bounded_by_ta=TRUE;common_boundary=Both;end=282721;ies_id=IESPGM.PTET51.1.50.269228;ies_left_dist=0;ies_min_dist=0;ies_right_dist=0;junction_seq=taattaatcaattagTAacatgataataaaat;read_names=J00121:27:H3GGKBBXX:5:1122:17269:39119,J00121:27:H3GGKBBXX:5:2102:23460:7504,J00121:27:H3GGKBBXX:5:1111:7618:20885,J00121:27:H3GGKBBXX:5:1206:8105:39875,J00121:27:H3GGKBBXX:5:1116:27773:6712,J00121:27:H3GGKBBXX:5:1106:17218:47893,J00121:27:H3GGKBBXX:5:1216:7649:41088,J00121:27:H3GGKBBXX:5:2201:15463:21113,J00121:27:H3GGKBBXX:5:1223:23622:42354,J00121:27:H3GGKBBXX:5:1220:21511:5886,J00121:27:H3GGKBBXX:5:2108:28655:39541,J00121:27:H3GGKBBXX:5:2216:20090:5745,J00121:27:H3GGKBBXX:5:2202:19806:46117,J00121:27:H3GGKBBXX:5:2220:4675:8435,J00121:27:H3GGKBBXX:5:2212:25388:40526,J00121:27:H3GGKBBXX:5:2213:11525:10844,J00121:27:H3GGKBBXX:5:2104:8460:26810,J00121:27:H3GGKBBXX:5:2119:8613:42442,J00121:27:H3GGKBBXX:5:2104:28452:20726,J00121:27:H3GGKBBXX:5:1120:3955:29694;sequence=TACATATAAATTTAAGATTTTAGATTTACATTTTAATTAGACTG;start=282678;subtype=IES;support_ref=0;support_variant=20;type=IES;
scaffold51_50_with_IES	MILORD	internal_eliminated_sequence	283134	283163	.	.	.	ID=MILORD.50.283134.283163;Name=MILORD.50.283134.283163;bounded_by_ta=TRUE;common_boundary=Both;end=283163;ies_id=IESPGM.PTET51.1.50.269640;ies_left_dist=0;ies_min_dist=0;ies_right_dist=0;junction_seq=gtaattttttcaaatTAtttacagcgaaggta;read_names=J00121:27:H3GGKBBXX:5:2217:4909:20586,J00121:27:H3GGKBBXX:5:1113:16843:42952,J00121:27:H3GGKBBXX:5:1224:5568:19513,J00121:27:H3GGKBBXX:5:2211:18690:33914,J00121:27:H3GGKBBXX:5:1113:13281:47647,J00121:27:H3GGKBBXX:5:1107:9688:22116,J00121:27:H3GGKBBXX:5:2106:4807:10422,J00121:27:H3GGKBBXX:5:2225:8674:41739,J00121:27:H3GGKBBXX:5:2118:8105:28094,J00121:27:H3GGKBBXX:5:2213:16193:2791,J00121:27:H3GGKBBXX:5:1121:11830:29905,J00121:27:H3GGKBBXX:5:1211:22090:48526,J00121:27:H3GGKBBXX:5:1214:11160:22450,J00121:27:H3GGKBBXX:5:2216:15615:15539,J00121:27:H3GGKBBXX:5:1202:20902:24173,J00121:27:H3GGKBBXX:5:2102:10318:2176,J00121:27:H3GGKBBXX:5:1225:13971:38046,J00121:27:H3GGKBBXX:5:1216:29122:7926,J00121:27:H3GGKBBXX:5:2207:6563:36956,J00121:27:H3GGKBBXX:5:1207:3569:4585,J00121:27:H3GGKBBXX:5:1208:21694:18230,J00121:27:H3GGKBBXX:5:2114:25449:15311,J00121:27:H3GGKBBXX:5:2218:24647:46627,J00121:27:H3GGKBBXX:5:2207:11495:41493,J00121:27:H3GGKBBXX:5:1108:4726:21957,J00121:27:H3GGKBBXX:5:1227:14418:14871,J00121:27:H3GGKBBXX:5:1222:18842:11073,J00121:27:H3GGKBBXX:5:2217:19004:33229,J00121:27:H3GGKBBXX:5:2227:2808:39664,J00121:27:H3GGKBBXX:5:2111:25337:15117,J00121:27:H3GGKBBXX:5:1228:26707:17526,J00121:27:H3GGKBBXX:5:2211:12855:15188,J00121:27:H3GGKBBXX:5:2205:25784:31611,J00121:27:H3GGKBBXX:5:1124:22536:25140,J00121:27:H3GGKBBXX:5:1223:19644:33070,J00121:27:H3GGKBBXX:5:2211:12682:15276,J00121:27:H3GGKBBXX:5:2228:10551:46293,J00121:27:H3GGKBBXX:5:2113:16488:16418,J00121:27:H3GGKBBXX:5:1115:16193:45625,J00121:27:H3GGKBBXX:5:2212:15919:46311,J00121:27:H3GGKBBXX:5:2108:22719:19232,J00121:27:H3GGKBBXX:5:1224:22211:30380,J00121:27:H3GGKBBXX:5:2212:5487:12304,J00121:27:H3GGKBBXX:5:2226:7172:1824,J00121:27:H3GGKBBXX:5:2110:15118:23786,J00121:27:H3GGKBBXX:5:1220:23196:44394,J00121:27:H3GGKBBXX:5:2207:11708:41581,J00121:27:H3GGKBBXX:5:2208:9354:28534,J00121:27:H3GGKBBXX:5:2220:15798:10792,J00121:27:H3GGKBBXX:5:2217:30259:27197,J00121:27:H3GGKBBXX:5:1108:27113:38978,J00121:27:H3GGKBBXX:5:2208:21217:21764,J00121:27:H3GGKBBXX:5:2219:27793:40754,J00121:27:H3GGKBBXX:5:2120:9303:14168,J00121:27:H3GGKBBXX:5:2206:27864:22063,J00121:27:H3GGKBBXX:5:2201:6431:10458,J00121:27:H3GGKBBXX:5:1122:8258:33985,J00121:27:H3GGKBBXX:5:1125:11008:45291,J00121:27:H3GGKBBXX:5:1206:20669:6114,J00121:27:H3GGKBBXX:5:1226:26088:38890,J00121:27:H3GGKBBXX:5:1212:10896:15733,J00121:27:H3GGKBBXX:5:1212:28432:18019,J00121:27:H3GGKBBXX:5:1221:24393:24489,J00121:27:H3GGKBBXX:5:2113:25611:16893,J00121:27:H3GGKBBXX:5:1114:24596:11970,J00121:27:H3GGKBBXX:5:1203:8734:47647,J00121:27:H3GGKBBXX:5:2215:22506:41686,J00121:27:H3GGKBBXX:5:1218:6319:10686;sequence=TATAGATGATTAAGATTATAAAATTAACTA;start=283134;subtype=IES;support_ref=0;support_variant=68;type=IES;
scaffold51_50_with_IES	MILORD	internal_eliminated_sequence	283637	283662	.	.	.	ID=MILORD.50.283637.283662;Name=MILORD.50.283637.283662;bounded_by_ta=TRUE;common_boundary=Both;end=283662;ies_id=IESPGM.PTET51.1.50.270113;ies_left_dist=0;ies_min_dist=0;ies_right_dist=0;junction_seq=gactaaggatatattTAatgttaataaaaatg;read_names=J00121:27:H3GGKBBXX:5:1110:28178:46873,J00121:27:H3GGKBBXX:5:1123:8410:14977,J00121:27:H3GGKBBXX:5:2204:26392:12867,J00121:27:H3GGKBBXX:5:1206:12083:46768,J00121:27:H3GGKBBXX:5:1221:10835:37501,J00121:27:H3GGKBBXX:5:2224:21572:18405,J00121:27:H3GGKBBXX:5:2224:24586:25808,J00121:27:H3GGKBBXX:5:2116:30533:26054,J00121:27:H3GGKBBXX:5:2125:7852:37572,J00121:27:H3GGKBBXX:5:2113:12327:1543,J00121:27:H3GGKBBXX:5:2112:3934:43515,J00121:27:H3GGKBBXX:5:1207:20019:12409,J00121:27:H3GGKBBXX:5:1127:15666:34371,J00121:27:H3GGKBBXX:5:1126:7141:24665,J00121:27:H3GGKBBXX:5:1219:2473:20129,J00121:27:H3GGKBBXX:5:1114:22475:35655,J00121:27:H3GGKBBXX:5:2121:19867:26388,J00121:27:H3GGKBBXX:5:2227:5670:1261,J00121:27:H3GGKBBXX:5:2101:22688:33633,J00121:27:H3GGKBBXX:5:2114:26951:16964,J00121:27:H3GGKBBXX:5:1203:3163:37853,J00121:27:H3GGKBBXX:5:1226:12743:44218,J00121:27:H3GGKBBXX:5:2122:26849:9895,J00121:27:H3GGKBBXX:5:2220:20902:28393,J00121:27:H3GGKBBXX:5:1220:24982:17632,J00121:27:H3GGKBBXX:5:2214:4726:30644,J00121:27:H3GGKBBXX:5:1226:30685:16225,J00121:27:H3GGKBBXX:5:2103:26930:1736,J00121:27:H3GGKBBXX:5:2126:18111:41950,J00121:27:H3GGKBBXX:5:2113:5304:12163;sequence=TATAATTACAACCGAAGACTAATCTA;start=283637;subtype=IES;support_ref=3;support_variant=30;type=IES;
scaffold51_50_with_IES	MILORD	internal_eliminated_sequence	286169	286236	.	.	.	ID=MILORD.50.286169.286236;Name=MILORD.50.286169.286236;bounded_by_ta=TRUE;common_boundary=Both;end=286236;ies_id=IESPGM.PTET51.1.50.272619;ies_left_dist=0;ies_min_dist=0;ies_right_dist=0;junction_seq=tcatttgactttaacTAccaattcatcaactc;read_names=J00121:27:H3GGKBBXX:5:1217:24647:33932,J00121:27:H3GGKBBXX:5:1114:19715:7732,J00121:27:H3GGKBBXX:5:2226:30381:32719,J00121:27:H3GGKBBXX:5:1221:5396:19214,J00121:27:H3GGKBBXX:5:1116:14235:32947,J00121:27:H3GGKBBXX:5:1217:24180:44166,J00121:27:H3GGKBBXX:5:2212:10287:17772,J00121:27:H3GGKBBXX:5:1210:28310:39014,J00121:27:H3GGKBBXX:5:2202:20557:13377,J00121:27:H3GGKBBXX:5:1206:27397:26635,J00121:27:H3GGKBBXX:5:2218:24627:38468,J00121:27:H3GGKBBXX:5:2210:25855:32050,J00121:27:H3GGKBBXX:5:1223:7101:27408,J00121:27:H3GGKBBXX:5:2120:28706:4286,J00121:27:H3GGKBBXX:5:2102:16599:38134,J00121:27:H3GGKBBXX:5:1106:18284:36798,J00121:27:H3GGKBBXX:5:2117:6624:16243,J00121:27:H3GGKBBXX:5:2221:8887:11864,J00121:27:H3GGKBBXX:5:1110:29782:41247,J00121:27:H3GGKBBXX:5:1222:13250:43515,J00121:27:H3GGKBBXX:5:1203:29031:48913,J00121:27:H3GGKBBXX:5:1122:19837:39172,J00121:27:H3GGKBBXX:5:2204:9394:14432,J00121:27:H3GGKBBXX:5:2228:26463:31382,J00121:27:H3GGKBBXX:5:2227:16366:12515,J00121:27:H3GGKBBXX:5:2215:26859:4321,J00121:27:H3GGKBBXX:5:2221:2483:28024,J00121:27:H3GGKBBXX:5:1125:28199:6536,J00121:27:H3GGKBBXX:5:1106:4523:23716,J00121:27:H3GGKBBXX:5:1112:11150:18810,J00121:27:H3GGKBBXX:5:1117:9770:11882,J00121:27:H3GGKBBXX:5:1223:8197:23786,J00121:27:H3GGKBBXX:5:1124:14326:25087,J00121:27:H3GGKBBXX:5:1106:20435:37923,J00121:27:H3GGKBBXX:5:2209:9100:21623,J00121:27:H3GGKBBXX:5:1207:12063:42337,J00121:27:H3GGKBBXX:5:2220:23683:37009,J00121:27:H3GGKBBXX:5:2224:8521:25017,J00121:27:H3GGKBBXX:5:2128:23297:24208,J00121:27:H3GGKBBXX:5:1106:18254:36780,J00121:27:H3GGKBBXX:5:1221:3762:15328,J00121:27:H3GGKBBXX:5:1114:28412:37255,J00121:27:H3GGKBBXX:5:1107:26453:20392,J00121:27:H3GGKBBXX:5:2113:15199:17526,J00121:27:H3GGKBBXX:5:1220:17959:45766,J00121:27:H3GGKBBXX:5:1201:27022:18071,J00121:27:H3GGKBBXX:5:2121:6360:3477,J00121:27:H3GGKBBXX:5:1119:29579:11776,J00121:27:H3GGKBBXX:5:1219:13220:31822,J00121:27:H3GGKBBXX:5:2217:30137:22520;sequence=TATTCTAACAACTAATTAAACTAATGTTTTTACCGCCATATCCCCGATGTTCTCAATTCACATGACAA;start=286169;subtype=IES;support_ref=4;support_variant=50;type=IES;
scaffold51_50_with_IES	MILORD	internal_eliminated_sequence	286748	286803	.	.	.	ID=MILORD.50.286748.286803;Name=MILORD.50.286748.286803;bounded_by_ta=TRUE;common_boundary=Both;end=286803;ies_id=IESPGM.PTET51.1.50.273130;ies_left_dist=0;ies_min_dist=0;ies_right_dist=0;junction_seq=gaaatcatttattcaTAtataatggatttcta;read_names=J00121:27:H3GGKBBXX:5:1217:31314:23188,J00121:27:H3GGKBBXX:5:1102:21399:16243,J00121:27:H3GGKBBXX:5:1128:26930:23153,J00121:27:H3GGKBBXX:5:2215:8714:42583,J00121:27:H3GGKBBXX:5:1121:11332:9385,J00121:27:H3GGKBBXX:5:2219:23389:24964,J00121:27:H3GGKBBXX:5:1126:10815:21324,J00121:27:H3GGKBBXX:5:1120:10348:10598,J00121:27:H3GGKBBXX:5:1203:16102:11354,J00121:27:H3GGKBBXX:5:1103:13849:40543,J00121:27:H3GGKBBXX:5:2225:31081:43497,J00121:27:H3GGKBBXX:5:1219:29366:17350,J00121:27:H3GGKBBXX:5:2215:13869:37484,J00121:27:H3GGKBBXX:5:1220:26687:32332,J00121:27:H3GGKBBXX:5:1121:27996:5306,J00121:27:H3GGKBBXX:5:1210:3224:19636,J00121:27:H3GGKBBXX:5:2107:8795:45115,J00121:27:H3GGKBBXX:5:1222:10612:3565,J00121:27:H3GGKBBXX:5:1121:12195:8453,J00121:27:H3GGKBBXX:5:2223:24809:11354,J00121:27:H3GGKBBXX:5:2205:17117:32279,J00121:27:H3GGKBBXX:5:2119:17990:10194,J00121:27:H3GGKBBXX:5:2116:29000:4444,J00121:27:H3GGKBBXX:5:1211:12855:29606,J00121:27:H3GGKBBXX:5:2218:6035:28340,J00121:27:H3GGKBBXX:5:2115:10916:42354,J00121:27:H3GGKBBXX:5:1216:18832:22098,J00121:27:H3GGKBBXX:5:2203:14702:9420;sequence=TATAGTGAAATTATACAATTAAATTTGCATTCTTTATAAATTATTTTAATCAACTA;start=286748;subtype=IES;support_ref=2;support_variant=28;type=IES;
scaffold51_50_with_IES	MILORD	internal_eliminated_sequence	290181	290276	.	.	.	ID=MILORD.50.290181.290276;Name=MILORD.50.290181.290276;bounded_by_ta=TRUE;common_boundary=Both;end=290276;ies_id=IESPGM.PTET51.1.50.276507;ies_left_dist=0;ies_min_dist=0;ies_right_dist=0;junction_seq=cagcattagaaatggTAaaattaattgaacaa;read_names=J00121:27:H3GGKBBXX:5:1109:24474:31699,J00121:27:H3GGKBBXX:5:1101:5325:34424,J00121:27:H3GGKBBXX:5:1227:11901:36816,J00121:27:H3GGKBBXX:5:2106:20628:6044,J00121:27:H3GGKBBXX:5:1206:31203:43111,J00121:27:H3GGKBBXX:5:2203:23896:4954,J00121:27:H3GGKBBXX:5:1116:3102:46223,J00121:27:H3GGKBBXX:5:1225:14915:25580,J00121:27:H3GGKBBXX:5:1205:20212:42214,J00121:27:H3GGKBBXX:5:1119:10145:23505,J00121:27:H3GGKBBXX:5:2208:7963:25562,J00121:27:H3GGKBBXX:5:1215:21247:1314,J00121:27:H3GGKBBXX:5:1221:22820:30415,J00121:27:H3GGKBBXX:5:1116:18497:38820,J00121:27:H3GGKBBXX:5:1216:11627:45484,J00121:27:H3GGKBBXX:5:2214:14123:36868,J00121:27:H3GGKBBXX:5:2208:15889:40913,J00121:27:H3GGKBBXX:5:1210:30634:11179,J00121:27:H3GGKBBXX:5:1125:17604:31646,J00121:27:H3GGKBBXX:5:1209:8775:38504,J00121:27:H3GGKBBXX:5:1121:19116:42601,J00121:27:H3GGKBBXX:5:2208:12865:48438,J00121:27:H3GGKBBXX:5:1205:5518:9086,J00121:27:H3GGKBBXX:5:1216:18051:46944,J00121:27:H3GGKBBXX:5:2213:20750:18001,J00121:27:H3GGKBBXX:5:1209:28432:24525,J00121:27:H3GGKBBXX:5:1220:3569:22731,J00121:27:H3GGKBBXX:5:1113:12591:19584,J00121:27:H3GGKBBXX:5:1217:30584:7785,J00121:27:H3GGKBBXX:5:1214:23713:12445,J00121:27:H3GGKBBXX:5:1216:3275:29395,J00121:27:H3GGKBBXX:5:2211:32319:36464,J00121:27:H3GGKBBXX:5:2211:18751:14818,J00121:27:H3GGKBBXX:5:1223:16924:9649,J00121:27:H3GGKBBXX:5:2101:31741:1455,J00121:27:H3GGKBBXX:5:1122:29548:21641,J00121:27:H3GGKBBXX:5:2101:10957:31488,J00121:27:H3GGKBBXX:5:1210:16244:21166,J00121:27:H3GGKBBXX:5:1203:19908:13025,J00121:27:H3GGKBBXX:5:1223:19350:45045,J00121:27:H3GGKBBXX:5:1128:12713:1894,J00121:27:H3GGKBBXX:5:1123:10389:19320,J00121:27:H3GGKBBXX:5:2203:6563:21940,J00121:27:H3GGKBBXX:5:2104:10033:27567,J00121:27:H3GGKBBXX:5:1124:5365:3653,J00121:27:H3GGKBBXX:5:2210:8197:23927,J00121:27:H3GGKBBXX:5:1222:3873:10106,J00121:27:H3GGKBBXX:5:1118:19999:36253,J00121:27:H3GGKBBXX:5:2228:15777:40438;sequence=TATTGTTTGAGAGTCAATTTCAATTTTTATTAAATATTATTTTAATTAAATTAATTATTAGAATTACACAAATTATTGTTTAAATTATTTCAATAA;start=290181;subtype=IES;support_ref=0;support_variant=49;type=IES;
scaffold51_50_with_IES	MILORD	internal_eliminated_sequence	290738	290889	.	.	.	ID=MILORD.50.290738.290889;Name=MILORD.50.290738.290889;bounded_by_ta=TRUE;common_boundary=Both;end=290889;ies_id=IESPGM.PTET51.1.50.276968;ies_left_dist=0;ies_min_dist=0;ies_right_dist=0;junction_seq=gtggttcttgatttgTAtctattgagtaaata;read_names=J00121:27:H3GGKBBXX:5:2208:12733:19443,J00121:27:H3GGKBBXX:5:1103:27620:31769,J00121:27:H3GGKBBXX:5:2210:22597:48350,J00121:27:H3GGKBBXX:5:2220:12276:16084,J00121:27:H3GGKBBXX:5:1116:9100:38855,J00121:27:H3GGKBBXX:5:1216:10064:11583,J00121:27:H3GGKBBXX:5:2123:15371:45150,J00121:27:H3GGKBBXX:5:2126:30411:12023,J00121:27:H3GGKBBXX:5:1212:24779:20199,J00121:27:H3GGKBBXX:5:2216:26118:43761,J00121:27:H3GGKBBXX:5:2116:19644:25650,J00121:27:H3GGKBBXX:5:1101:8755:8330,J00121:27:H3GGKBBXX:5:2110:15625:3635,J00121:27:H3GGKBBXX:5:1223:12713:25351,J00121:27:H3GGKBBXX:5:2102:15828:40913,J00121:27:H3GGKBBXX:5:1228:22901:5306,J00121:27:H3GGKBBXX:5:2223:21653:2439,J00121:27:H3GGKBBXX:5:2115:27803:41968,J00121:27:H3GGKBBXX:5:2106:8907:30046,J00121:27:H3GGKBBXX:5:2112:22841:46768,J00121:27:H3GGKBBXX:5:1218:5578:5323,J00121:27:H3GGKBBXX:5:2105:29762:26406,J00121:27:H3GGKBBXX:5:2215:7912:25404,J00121:27:H3GGKBBXX:5:1215:20588:3477,J00121:27:H3GGKBBXX:5:1102:9333:7398,J00121:27:H3GGKBBXX:5:1128:18010:40016,J00121:27:H3GGKBBXX:5:2219:17858:9403,J00121:27:H3GGKBBXX:5:1119:7344:24278,J00121:27:H3GGKBBXX:5:2201:29102:42706,J00121:27:H3GGKBBXX:5:1228:7070:33334,J00121:27:H3GGKBBXX:5:2107:9374:45133,J00121:27:H3GGKBBXX:5:1109:6340:18318,J00121:27:H3GGKBBXX:5:2107:16904:29237,J00121:27:H3GGKBBXX:5:2218:23419:3002,J00121:27:H3GGKBBXX:5:1104:10845:44095,J00121:27:H3GGKBBXX:5:1119:20933:17087,J00121:27:H3GGKBBXX:5:2228:9404:29677,J00121:27:H3GGKBBXX:5:2219:10379:15363,J00121:27:H3GGKBBXX:5:1107:12012:11829,J00121:27:H3GGKBBXX:5:2221:19096:8137,J00121:27:H3GGKBBXX:5:1201:20811:16770,J00121:27:H3GGKBBXX:5:1225:18061:15240,J00121:27:H3GGKBBXX:5:2122:17107:42249;sequence=TATTGTGAAATTAAAATACTAAAATTATCACTATTTTTTAAGTATATAGATGATTCAAATAAATGATATTATACAGAGAAGATAGGATTAATATTTATATAGTAAAGTTTAATTGATATTTGCTAATCTATATGTTTGAATGCTTTAGTCTA;start=290738;subtype=IES;support_ref=2;support_variant=43;type=IES;
scaffold51_50_with_IES	MILORD	internal_eliminated_sequence	291993	292071	.	.	.	ID=MILORD.50.291993.292071;Name=MILORD.50.291993.292071;bounded_by_ta=TRUE;common_boundary=Both;end=292071;ies_id=IESPGM.PTET51.1.50.278071;ies_left_dist=0;ies_min_dist=0;ies_right_dist=0;junction_seq=ataatcacaaattgtTAacagaagccaacaat;read_names=J00121:27:H3GGKBBXX:5:1119:13545:26230,J00121:27:H3GGKBBXX:5:1101:21247:44640,J00121:27:H3GGKBBXX:5:1203:16183:39805,J00121:27:H3GGKBBXX:5:1227:19776:36042,J00121:27:H3GGKBBXX:5:1220:22658:44412,J00121:27:H3GGKBBXX:5:2107:11332:30767,J00121:27:H3GGKBBXX:5:1204:29366:5851,J00121:27:H3GGKBBXX:5:1121:12885:26635,J00121:27:H3GGKBBXX:5:1115:10196:21729,J00121:27:H3GGKBBXX:5:1224:12865:9508,J00121:27:H3GGKBBXX:5:1228:8034:1068,J00121:27:H3GGKBBXX:5:2210:3427:26916,J00121:27:H3GGKBBXX:5:2105:17137:3371,J00121:27:H3GGKBBXX:5:2224:13200:5341,J00121:27:H3GGKBBXX:5:1126:19004:34354,J00121:27:H3GGKBBXX:5:1213:11546:30644,J00121:27:H3GGKBBXX:5:1225:22120:23716,J00121:27:H3GGKBBXX:5:2101:5680:6062,J00121:27:H3GGKBBXX:5:2224:21958:16120,J00121:27:H3GGKBBXX:5:1127:3650:10985,J00121:27:H3GGKBBXX:5:2223:16386:27145,J00121:27:H3GGKBBXX:5:1222:26281:40737,J00121:27:H3GGKBBXX:5:2215:18497:47612,J00121:27:H3GGKBBXX:5:2107:6999:17913,J00121:27:H3GGKBBXX:5:2102:19410:25914,J00121:27:H3GGKBBXX:5:1107:8521:16753,J00121:27:H3GGKBBXX:5:2108:16001:38996,J00121:27:H3GGKBBXX:5:2112:30573:27813,J00121:27:H3GGKBBXX:5:1202:28087:35954,J00121:27:H3GGKBBXX:5:1203:24890:31716,J00121:27:H3GGKBBXX:5:2219:22465:18019,J00121:27:H3GGKBBXX:5:1103:14397:19232,J00121:27:H3GGKBBXX:5:1110:7111:5622,J00121:27:H3GGKBBXX:5:1203:16021:39734,J00121:27:H3GGKBBXX:5:2227:8988:4268,J00121:27:H3GGKBBXX:5:1201:17239:3336,J00121:27:H3GGKBBXX:5:2219:25662:24683,J00121:27:H3GGKBBXX:5:2222:16254:18370,J00121:27:H3GGKBBXX:5:1210:7304:35110,J00121:27:H3GGKBBXX:5:2219:22465:17983,J00121:27:H3GGKBBXX:5:2210:3934:9578,J00121:27:H3GGKBBXX:5:2227:8207:38644,J00121:27:H3GGKBBXX:5:1205:28726:16594,J00121:27:H3GGKBBXX:5:2218:19745:1666,J00121:27:H3GGKBBXX:5:1228:24830:30204,J00121:27:H3GGKBBXX:5:1116:13778:24665,J00121:27:H3GGKBBXX:5:2120:29234:9526,J00121:27:H3GGKBBXX:5:2219:7324:13658,J00121:27:H3GGKBBXX:5:1214:18304:7328,J00121:27:H3GGKBBXX:5:2116:16589:10792,J00121:27:H3GGKBBXX:5:2116:10703:15996,J00121:27:H3GGKBBXX:5:1226:13047:3952,J00121:27:H3GGKBBXX:5:2213:11870:45344,J00121:27:H3GGKBBXX:5:2104:20202:32384,J00121:27:H3GGKBBXX:5:1119:12997:2738,J00121:27:H3GGKBBXX:5:1228:16660:44218;sequence=TACAATCAATTATCATAATTTCCTTGATTTTCAAAATTTCTCATAATTGGCAAAGGTATAAAAATAGTTAATCACTCTG;start=291993;subtype=IES;support_ref=0;support_variant=56;type=IES;
scaffold51_50_with_IES	MILORD	internal_eliminated_sequence	292987	293012	.	.	.	ID=MILORD.50.292987.293012;Name=MILORD.50.292987.293012;bounded_by_ta=TRUE;common_boundary=Both;end=293012;ies_id=IESPGM.PTET51.1.50.278986;ies_left_dist=0;ies_min_dist=0;ies_right_dist=0;junction_seq=atcagatttcttaaaTAatcaggcagatacta;read_names=J00121:27:H3GGKBBXX:5:1121:7101:39330,J00121:27:H3GGKBBXX:5:1208:16579:41757,J00121:27:H3GGKBBXX:5:1215:14499:36569,J00121:27:H3GGKBBXX:5:1204:27214:11055,J00121:27:H3GGKBBXX:5:1114:28828:24753,J00121:27:H3GGKBBXX:5:1215:14286:36657,J00121:27:H3GGKBBXX:5:2205:2219:31857,J00121:27:H3GGKBBXX:5:2221:8136:9754,J00121:27:H3GGKBBXX:5:2126:19339:40315,J00121:27:H3GGKBBXX:5:1120:3082:18581,J00121:27:H3GGKBBXX:5:1218:2128:24032,J00121:27:H3GGKBBXX:5:2118:14133:22784,J00121:27:H3GGKBBXX:5:1220:16082:13394,J00121:27:H3GGKBBXX:5:1225:17056:47436,J00121:27:H3GGKBBXX:5:2209:25215:17509,J00121:27:H3GGKBBXX:5:1111:27275:48825,J00121:27:H3GGKBBXX:5:2210:4675:8471,J00121:27:H3GGKBBXX:5:1203:28392:37396,J00121:27:H3GGKBBXX:5:1116:15706:2826,J00121:27:H3GGKBBXX:5:1122:8004:33123,J00121:27:H3GGKBBXX:5:1102:5030:26529,J00121:27:H3GGKBBXX:5:2117:17015:31013,J00121:27:H3GGKBBXX:5:2113:25976:32332,J00121:27:H3GGKBBXX:5:2220:15371:12269,J00121:27:H3GGKBBXX:5:2108:12286:8717,J00121:27:H3GGKBBXX:5:2101:16305:41950,J00121:27:H3GGKBBXX:5:2223:6999:37642,J00121:27:H3GGKBBXX:5:1213:7334:10124,J00121:27:H3GGKBBXX:5:2226:27458:29976,J00121:27:H3GGKBBXX:5:1213:26930:8699,J00121:27:H3GGKBBXX:5:2101:25083:9825,J00121:27:H3GGKBBXX:5:1228:25702:39770,J00121:27:H3GGKBBXX:5:2109:17827:21905,J00121:27:H3GGKBBXX:5:2106:15128:22291,J00121:27:H3GGKBBXX:5:1222:12976:11671,J00121:27:H3GGKBBXX:5:2224:17442:25386,J00121:27:H3GGKBBXX:5:1109:11840:38574,J00121:27:H3GGKBBXX:5:1225:27123:9948,J00121:27:H3GGKBBXX:5:2223:11322:34336;sequence=TATAGTATATCTTGATGTTTCTACCA;start=292987;subtype=IES;support_ref=0;support_variant=39;type=IES;
scaffold51_50_with_IES	MILORD	internal_eliminated_sequence	293304	293379	.	.	.	ID=MILORD.50.293304.293379;Name=MILORD.50.293304.293379;bounded_by_ta=TRUE;common_boundary=Both;end=293379;ies_id=IESPGM.PTET51.1.50.279277;ies_left_dist=0;ies_min_dist=0;ies_right_dist=0;junction_seq=ttatccaaatagtgaTAtcagtgttgttgacc;read_names=J00121:27:H3GGKBBXX:5:2218:28493:18546,J00121:27:H3GGKBBXX:5:1222:8055:46293,J00121:27:H3GGKBBXX:5:1114:5365:46838,J00121:27:H3GGKBBXX:5:2222:3244:11829,J00121:27:H3GGKBBXX:5:2116:9831:23135,J00121:27:H3GGKBBXX:5:2113:12327:33580,J00121:27:H3GGKBBXX:5:2224:17127:35708,J00121:27:H3GGKBBXX:5:2105:28808:46627,J00121:27:H3GGKBBXX:5:2202:28584:12867,J00121:27:H3GGKBBXX:5:1124:16072:25404,J00121:27:H3GGKBBXX:5:2227:19126:13851,J00121:27:H3GGKBBXX:5:2227:19887:17034,J00121:27:H3GGKBBXX:5:2126:26656:25668,J00121:27:H3GGKBBXX:5:1203:18264:21852,J00121:27:H3GGKBBXX:5:2206:22343:39014,J00121:27:H3GGKBBXX:5:1214:29508:32121,J00121:27:H3GGKBBXX:5:2201:4320:7820,J00121:27:H3GGKBBXX:5:1122:25073:47542,J00121:27:H3GGKBBXX:5:2212:23723:21324,J00121:27:H3GGKBBXX:5:1120:11749:38697,J00121:27:H3GGKBBXX:5:1205:15351:29817,J00121:27:H3GGKBBXX:5:2228:20608:21834,J00121:27:H3GGKBBXX:5:1216:18639:19091,J00121:27:H3GGKBBXX:5:1211:20912:46240,J00121:27:H3GGKBBXX:5:1220:28270:19320,J00121:27:H3GGKBBXX:5:1227:4411:13289,J00121:27:H3GGKBBXX:5:1116:20243:7908,J00121:27:H3GGKBBXX:5:1210:21765:21799,J00121:27:H3GGKBBXX:5:2124:24231:29976,J00121:27:H3GGKBBXX:5:1219:9516:20902,J00121:27:H3GGKBBXX:5:2215:25053:19056,J00121:27:H3GGKBBXX:5:1213:28686:35057,J00121:27:H3GGKBBXX:5:1115:21308:30714,J00121:27:H3GGKBBXX:5:2122:13646:20217,J00121:27:H3GGKBBXX:5:2215:13474:37501,J00121:27:H3GGKBBXX:5:1116:11535:23311,J00121:27:H3GGKBBXX:5:2110:24860:24454,J00121:27:H3GGKBBXX:5:1211:17777:44078,J00121:27:H3GGKBBXX:5:1118:2290:11161,J00121:27:H3GGKBBXX:5:1121:29701:2633,J00121:27:H3GGKBBXX:5:1217:11444:16506,J00121:27:H3GGKBBXX:5:1210:5578:7504,J00121:27:H3GGKBBXX:5:2128:17046:11583,J00121:27:H3GGKBBXX:5:1109:19502:7785,J00121:27:H3GGKBBXX:5:2228:7283:10106,J00121:27:H3GGKBBXX:5:2113:21887:34354,J00121:27:H3GGKBBXX:5:1207:28077:2879,J00121:27:H3GGKBBXX:5:2227:20862:7785,J00121:27:H3GGKBBXX:5:2120:28899:3283,J00121:27:H3GGKBBXX:5:1123:22384:32789,J00121:27:H3GGKBBXX:5:2121:27864:36622,J00121:27:H3GGKBBXX:5:1104:2544:41352,J00121:27:H3GGKBBXX:5:1120:8288:42548,J00121:27:H3GGKBBXX:5:1222:12581:47876,J00121:27:H3GGKBBXX:5:2119:16386:43673,J00121:27:H3GGKBBXX:5:1124:8511:21869,J00121:27:H3GGKBBXX:5:1115:22709:3741;sequence=TACTAACAAATTTTAATTTTTATTCTATATTTTAATAATATAAAAGAGAATATTTAAGAATATTCGAAACATACTG;start=293304;subtype=IES;support_ref=0;support_variant=57;type=IES;
scaffold51_50_with_IES	MILORD	internal_eliminated_sequence	294817	294873	.	.	.	ID=MILORD.50.294817.294873;Name=MILORD.50.294817.294873;bounded_by_ta=TRUE;common_boundary=Both;end=294873;ies_id=IESPGM.PTET51.1.50.280714;ies_left_dist=0;ies_min_dist=0;ies_right_dist=0;junction_seq=ttttttctttcatgtTAtctacatcctccact;read_names=J00121:27:H3GGKBBXX:5:1227:10622:46029,J00121:27:H3GGKBBXX:5:1123:21816:4479,J00121:27:H3GGKBBXX:5:1203:14062:12216,J00121:27:H3GGKBBXX:5:2221:5010:35532,J00121:27:H3GGKBBXX:5:2112:10267:47102,J00121:27:H3GGKBBXX:5:1104:9648:31470,J00121:27:H3GGKBBXX:5:1225:17726:34987,J00121:27:H3GGKBBXX:5:2212:22201:32930,J00121:27:H3GGKBBXX:5:1204:12185:45783,J00121:27:H3GGKBBXX:5:2221:19045:24015,J00121:27:H3GGKBBXX:5:1205:5193:5042,J00121:27:H3GGKBBXX:5:2120:27904:33387,J00121:27:H3GGKBBXX:5:2217:4604:48052,J00121:27:H3GGKBBXX:5:1219:24809:25351,J00121:27:H3GGKBBXX:5:1223:9485:37273,J00121:27:H3GGKBBXX:5:2116:26768:34934,J00121:27:H3GGKBBXX:5:1225:17929:34987,J00121:27:H3GGKBBXX:5:1118:6959:43058,J00121:27:H3GGKBBXX:5:2204:15757:25773,J00121:27:H3GGKBBXX:5:2223:14093:21869;sequence=TATAGTTGATTATAAAAAGGATTATTATTTTCCATAGATTTACAAATCACATTAGTG;start=294817;subtype=IES;support_ref=0;support_variant=20;type=IES;
scaffold51_50_with_IES	MILORD	internal_eliminated_sequence	296979	297006	.	.	.	ID=MILORD.50.296979.297006;Name=MILORD.50.296979.297006;bounded_by_ta=TRUE;common_boundary=Both;end=297006;ies_id=IESPGM.PTET51.1.50.282819;ies_left_dist=0;ies_min_dist=0;ies_right_dist=0;junction_seq=ttgtcactcccttagTAcgaatccatcaattc;read_names=J00121:27:H3GGKBBXX:5:2218:3021:36868,J00121:27:H3GGKBBXX:5:2227:9780:21641,J00121:27:H3GGKBBXX:5:1106:23663:46153,J00121:27:H3GGKBBXX:5:1106:8795:28094,J00121:27:H3GGKBBXX:5:1105:26981:33088,J00121:27:H3GGKBBXX:5:1118:3630:45871,J00121:27:H3GGKBBXX:5:2224:5720:42741,J00121:27:H3GGKBBXX:5:1113:22272:27953,J00121:27:H3GGKBBXX:5:2225:6867:13429,J00121:27:H3GGKBBXX:5:1110:3873:5429,J00121:27:H3GGKBBXX:5:1118:16133:39119,J00121:27:H3GGKBBXX:5:2109:3691:10739,J00121:27:H3GGKBBXX:5:2217:25520:26934,J00121:27:H3GGKBBXX:5:1111:17898:33563,J00121:27:H3GGKBBXX:5:1114:5822:41721,J00121:27:H3GGKBBXX:5:1210:23460:26318,J00121:27:H3GGKBBXX:5:2201:11312:23804,J00121:27:H3GGKBBXX:5:2208:1884:23540,J00121:27:H3GGKBBXX:5:1221:24637:29765,J00121:27:H3GGKBBXX:5:2202:19928:34829,J00121:27:H3GGKBBXX:5:1227:28473:15768,J00121:27:H3GGKBBXX:5:2225:14712:43831,J00121:27:H3GGKBBXX:5:1203:11566:2404,J00121:27:H3GGKBBXX:5:2214:30736:38257,J00121:27:H3GGKBBXX:5:2106:2798:27690,J00121:27:H3GGKBBXX:5:1122:23175:24067,J00121:27:H3GGKBBXX:5:1212:3904:24120,J00121:27:H3GGKBBXX:5:1125:30817:33862,J00121:27:H3GGKBBXX:5:1111:13941:6835,J00121:27:H3GGKBBXX:5:1228:9475:46961,J00121:27:H3GGKBBXX:5:1220:32715:22766,J00121:27:H3GGKBBXX:5:2201:26707:20410;sequence=TAAAATTAAAATAAATTCATATTGTCTA;start=296979;subtype=IES;support_ref=6;support_variant=32;type=IES;
scaffold51_50_with_IES	MILORD	internal_eliminated_sequence	298889	298987	.	.	.	ID=MILORD.50.298889.298987;Name=MILORD.50.298889.298987;bounded_by_ta=TRUE;common_boundary=Both;end=298987;ies_id=IESPGM.PTET51.1.50.284701;ies_left_dist=0;ies_min_dist=0;ies_right_dist=0;junction_seq=tataggtttagatttTAtctggtaataattaa;read_names=J00121:27:H3GGKBBXX:5:2218:15168:4391,J00121:27:H3GGKBBXX:5:1116:14641:25703,J00121:27:H3GGKBBXX:5:1213:6451:36763,J00121:27:H3GGKBBXX:5:1112:18852:47208,J00121:27:H3GGKBBXX:5:1121:15666:1631,J00121:27:H3GGKBBXX:5:1221:6015:24788,J00121:27:H3GGKBBXX:5:2112:30117:29343,J00121:27:H3GGKBBXX:5:1125:15493:27883,J00121:27:H3GGKBBXX:5:1222:29041:15170,J00121:27:H3GGKBBXX:5:2222:2808:29888,J00121:27:H3GGKBBXX:5:1123:17310:43515,J00121:27:H3GGKBBXX:5:1105:27164:32209,J00121:27:H3GGKBBXX:5:2223:22079:14643,J00121:27:H3GGKBBXX:5:2211:12357:21817,J00121:27:H3GGKBBXX:5:1218:23216:2510,J00121:27:H3GGKBBXX:5:1118:6005:8101,J00121:27:H3GGKBBXX:5:1113:16691:28551,J00121:27:H3GGKBBXX:5:2120:28422:37132,J00121:27:H3GGKBBXX:5:2116:22262:30362,J00121:27:H3GGKBBXX:5:1228:21004:8981,J00121:27:H3GGKBBXX:5:1121:15747:1560,J00121:27:H3GGKBBXX:5:2116:20882:27197,J00121:27:H3GGKBBXX:5:1207:31203:8682,J00121:27:H3GGKBBXX:5:2223:8318:25509,J00121:27:H3GGKBBXX:5:2213:31619:38451,J00121:27:H3GGKBBXX:5:1219:2666:23346,J00121:27:H3GGKBBXX:5:2112:31588:44904,J00121:27:H3GGKBBXX:5:2114:32217:13922,J00121:27:H3GGKBBXX:5:2111:17259:12656,J00121:27:H3GGKBBXX:5:2216:17056:19337,J00121:27:H3GGKBBXX:5:2215:6197:43392;sequence=TACAGTGGATGAAATTTTAATTGGGTTGGGCATATTAGTTGTAATTCTTTAGATTTTATGAAAATGATAAAGGAAATAAATAAAAAAGCAATTGATCTG;start=298889;subtype=IES;support_ref=2;support_variant=31;type=IES;
scaffold51_50_with_IES	MILORD	internal_eliminated_sequence	299303	299442	.	.	.	ID=MILORD.50.299303.299442;Name=MILORD.50.299303.299442;bounded_by_ta=TRUE;common_boundary=Both;end=299442;ies_id=IESPGM.PTET51.1.50.285016;ies_left_dist=0;ies_min_dist=0;ies_right_dist=0;junction_seq=cttgtgtttggatggTAcaagagctgtatgat;read_names=J00121:27:H3GGKBBXX:5:2117:12499:5921,J00121:27:H3GGKBBXX:5:1102:13585:9350,J00121:27:H3GGKBBXX:5:1113:28047:27619,J00121:27:H3GGKBBXX:5:1209:17523:28692,J00121:27:H3GGKBBXX:5:1221:6898:45238,J00121:27:H3GGKBBXX:5:1221:26717:14766,J00121:27:H3GGKBBXX:5:2106:19197:26107,J00121:27:H3GGKBBXX:5:1121:21704:15293,J00121:27:H3GGKBBXX:5:2201:28767:5868,J00121:27:H3GGKBBXX:5:2115:26555:16207,J00121:27:H3GGKBBXX:5:2202:29193:21061,J00121:27:H3GGKBBXX:5:2223:16173:34160,J00121:27:H3GGKBBXX:5:1105:15361:12146,J00121:27:H3GGKBBXX:5:1215:15412:26512,J00121:27:H3GGKBBXX:5:2124:8227:30134,J00121:27:H3GGKBBXX:5:1205:21237:7697,J00121:27:H3GGKBBXX:5:2201:30330:32384,J00121:27:H3GGKBBXX:5:1117:15574:15504;sequence=TATAGTTGTTGTATTTTACTTAATTTTAAATTGAGAGCAGGAGAATCCATAAATTTATATTATACTCTAGAATATCTTTATTGAATAATAAGATTCTTAAATATAACCTAAAAATTATGACAGCAAATTGGAGTTGATTG;start=299303;subtype=IES;support_ref=6;support_variant=18;type=IES;
scaffold51_50_with_IES	MILORD	internal_eliminated_sequence	301170	301195	.	.	.	ID=MILORD.50.301170.301195;Name=MILORD.50.301170.301195;bounded_by_ta=TRUE;common_boundary=None;end=301195;ies_id=IESPGM.PTET51.1.50.285016;ies_left_dist=-1867;ies_min_dist=1753;ies_right_dist=-1753;junction_seq=ctgcatcatttgcagTAataataataatctaa;read_names=J00121:27:H3GGKBBXX:5:2115:22039:42179;sequence=TACAAGATAATAATAATTAATCATTA;start=301170;subtype=MAC;support_ref=139;support_variant=1;type=CRYPTIC;
scaffold51_50_with_IES	MILORD	internal_eliminated_sequence	304969	305128	.	.	.	ID=MILORD.50.304969.305128;Name=MILORD.50.304969.305128;bounded_by_ta=TRUE;common_boundary=LEFT;end=305128;ies_id=IESPGM.PTET51.1.50.290542;ies_left_dist=0;ies_min_dist=0;ies_right_dist=44;junction_seq=aacaatttgagcaagTAtcttaatgacagctc;read_names=J00121:27:H3GGKBBXX:5:2215:13433:19355;sequence=TATAGTTCTTACAGATAGAATATGTAGATACCAAACTTCAAACTCTGGGATCTTATGTATATTTTATATCATTTTAACCATCATAATTTTGATATAAGTTATGTTGAGGAAATTTAAATATCTATGAAGCCATTTTGATTTTTCACTTTAAAAATATAAC;start=304969;subtype=PARTIAL_INTERNAL;support_ref=1;support_variant=1;type=ALTERNATIVE;
scaffold51_50_with_IES	MILORD	internal_eliminated_sequence	304969	305172	.	.	.	ID=MILORD.50.304969.305172;Name=MILORD.50.304969.305172;bounded_by_ta=TRUE;common_boundary=Both;end=305172;ies_id=IESPGM.PTET51.1.50.290542;ies_left_dist=0;ies_min_dist=0;ies_right_dist=0;junction_seq=aacaatttgagcaagTAcaacccattaattag;read_names=J00121:27:H3GGKBBXX:5:1219:24150:8312,J00121:27:H3GGKBBXX:5:2211:4868:35040,J00121:27:H3GGKBBXX:5:2228:23480:24489,J00121:27:H3GGKBBXX:5:1217:18588:9543,J00121:27:H3GGKBBXX:5:1112:27417:31593,J00121:27:H3GGKBBXX:5:1128:7841:10932,J00121:27:H3GGKBBXX:5:2225:16001:43427,J00121:27:H3GGKBBXX:5:1218:19329:28411,J00121:27:H3GGKBBXX:5:2104:14834:35180,J00121:27:H3GGKBBXX:5:1208:17898:43234,J00121:27:H3GGKBBXX:5:2205:16782:48052,J00121:27:H3GGKBBXX:5:1218:13981:33281,J00121:27:H3GGKBBXX:5:1126:5457:1771,J00121:27:H3GGKBBXX:5:2219:25215:22819,J00121:27:H3GGKBBXX:5:2217:11749:39365,J00121:27:H3GGKBBXX:5:2123:13281:6958,J00121:27:H3GGKBBXX:5:2228:8115:39436,J00121:27:H3GGKBBXX:5:1219:15341:5323,J00121:27:H3GGKBBXX:5:1214:7923:18810,J00121:27:H3GGKBBXX:5:1216:15747:42179,J00121:27:H3GGKBBXX:5:2207:8136:43339,J00121:27:H3GGKBBXX:5:2109:22952:22626,J00121:27:H3GGKBBXX:5:1218:26413:28692,J00121:27:H3GGKBBXX:5:1113:27681:15592,J00121:27:H3GGKBBXX:5:1128:14529:19074,J00121:27:H3GGKBBXX:5:1110:13047:15944,J00121:27:H3GGKBBXX:5:1225:30716:35198,J00121:27:H3GGKBBXX:5:2102:9922:4866,J00121:27:H3GGKBBXX:5:1218:27194:31312,J00121:27:H3GGKBBXX:5:2201:5710:26476,J00121:27:H3GGKBBXX:5:2223:18111:4110,J00121:27:H3GGKBBXX:5:1106:14590:8981,J00121:27:H3GGKBBXX:5:1110:22424:3776,J00121:27:H3GGKBBXX:5:1220:17848:20287,J00121:27:H3GGKBBXX:5:1106:9069:29800,J00121:27:H3GGKBBXX:5:1228:10815:43339,J00121:27:H3GGKBBXX:5:2116:10815:27865,J00121:27:H3GGKBBXX:5:1208:17543:27602,J00121:27:H3GGKBBXX:5:1221:21511:9297,J00121:27:H3GGKBBXX:5:2124:19268:21131,J00121:27:H3GGKBBXX:5:1218:26646:36270,J00121:27:H3GGKBBXX:5:1209:10155:33299,J00121:27:H3GGKBBXX:5:1115:13423:37976,J00121:27:H3GGKBBXX:5:2216:14834:34793,J00121:27:H3GGKBBXX:5:1113:27428:15469,J00121:27:H3GGKBBXX:5:2111:13098:5446,J00121:27:H3GGKBBXX:5:1221:20872:1965,J00121:27:H3GGKBBXX:5:2207:11018:37712,J00121:27:H3GGKBBXX:5:1209:11008:38961,J00121:27:H3GGKBBXX:5:1112:5710:43919,J00121:27:H3GGKBBXX:5:1208:10683:10686,J00121:27:H3GGKBBXX:5:2212:10226:19988,J00121:27:H3GGKBBXX:5:1219:3427:12146,J00121:27:H3GGKBBXX:5:1117:27519:30538,J00121:27:H3GGKBBXX:5:1217:17371:13834,J00121:27:H3GGKBBXX:5:2210:13332:32648,J00121:27:H3GGKBBXX:5:2111:20994:23839,J00121:27:H3GGKBBXX:5:2110:20202:31189,J00121:27:H3GGKBBXX:5:1125:10602:32314,J00121:27:H3GGKBBXX:5:2206:6969:28903,J00121:27:H3GGKBBXX:5:2104:16812:33932,J00121:27:H3GGKBBXX:5:2102:8887:31910,J00121:27:H3GGKBBXX:5:1206:12773:19795,J00121:27:H3GGKBBXX:5:2210:20709:34776,J00121:27:H3GGKBBXX:5:2202:7852:16647,J00121:27:H3GGKBBXX:5:2224:6208:8594,J00121:27:H3GGKBBXX:5:1105:5152:37923,J00121:27:H3GGKBBXX:5:2207:26169:2774,J00121:27:H3GGKBBXX:5:1102:26788:6167;sequence=TATAGTTCTTACAGATAGAATATGTAGATACCAAACTTCAAACTCTGGGATCTTATGTATATTTTATATCATTTTAACCATCATAATTTTGATATAAGTTATGTTGAGGAAATTTAAATATCTATGAAGCCATTTTGATTTTTCACTTTAAAAATATAACTATCTTAATGACAGCTCCTGATAAATTACTTAGCGCAAGAAGTT;start=304969;subtype=IES;support_ref=2;support_variant=69;type=IES;
scaffold51_50_with_IES	MILORD	internal_eliminated_sequence	315593	315677	.	.	.	ID=MILORD.50.315593.315677;Name=MILORD.50.315593.315677;bounded_by_ta=TRUE;common_boundary=Both;end=315677;ies_id=IESPGM.PTET51.1.50.300962;ies_left_dist=0;ies_min_dist=0;ies_right_dist=0;junction_seq=agaaaaagcaagtgcTAgaatgataaataatt;read_names=J00121:27:H3GGKBBXX:5:2122:8511:44482,J00121:27:H3GGKBBXX:5:2205:9130:4655,J00121:27:H3GGKBBXX:5:1224:14661:7802,J00121:27:H3GGKBBXX:5:2116:8998:28059,J00121:27:H3GGKBBXX:5:1124:24941:16893,J00121:27:H3GGKBBXX:5:1128:25195:16243,J00121:27:H3GGKBBXX:5:1124:26108:18564,J00121:27:H3GGKBBXX:5:2205:23206:21588,J00121:27:H3GGKBBXX:5:2218:31101:24401,J00121:27:H3GGKBBXX:5:2221:22465:42319,J00121:27:H3GGKBBXX:5:2224:30827:27232,J00121:27:H3GGKBBXX:5:2208:29883:10581,J00121:27:H3GGKBBXX:5:1218:12256:2264,J00121:27:H3GGKBBXX:5:2216:8907:19038,J00121:27:H3GGKBBXX:5:1205:21440:24050,J00121:27:H3GGKBBXX:5:1207:12733:43814,J00121:27:H3GGKBBXX:5:2222:15067:47506,J00121:27:H3GGKBBXX:5:1218:24190:39436,J00121:27:H3GGKBBXX:5:1214:3021:23892,J00121:27:H3GGKBBXX:5:2228:6400:36429,J00121:27:H3GGKBBXX:5:2124:12378:33352,J00121:27:H3GGKBBXX:5:1208:20902:17808,J00121:27:H3GGKBBXX:5:1204:18254:28129,J00121:27:H3GGKBBXX:5:2201:5152:1771,J00121:27:H3GGKBBXX:5:1113:10592:8418,J00121:27:H3GGKBBXX:5:1214:10764:12304,J00121:27:H3GGKBBXX:5:1105:29346:28323,J00121:27:H3GGKBBXX:5:2210:13930:21623,J00121:27:H3GGKBBXX:5:1216:4665:33879,J00121:27:H3GGKBBXX:5:2227:30797:39066,J00121:27:H3GGKBBXX:5:1127:28270:12814,J00121:27:H3GGKBBXX:5:2219:9678:12673,J00121:27:H3GGKBBXX:5:2202:28554:45414,J00121:27:H3GGKBBXX:5:1119:20994:5446,J00121:27:H3GGKBBXX:5:2102:24951:22432,J00121:27:H3GGKBBXX:5:1122:23896:40297,J00121:27:H3GGKBBXX:5:1218:27225:35303,J00121:27:H3GGKBBXX:5:2105:26880:1613,J00121:27:H3GGKBBXX:5:1124:14022:15416,J00121:27:H3GGKBBXX:5:2216:25499:44025,J00121:27:H3GGKBBXX:5:2205:4198:19601,J00121:27:H3GGKBBXX:5:1225:16873:43286;sequence=TACAGTTAATTAGTAACGCTAATTAAAAAAAAACAATAATTTATACTTTAGCAAATAAATAAAATAAAAATAAATTATGTTATTG;start=315593;subtype=IES;support_ref=2;support_variant=42;type=IES;
scaffold51_50_with_IES	MILORD	internal_eliminated_sequence	315743	315768	.	.	.	ID=MILORD.50.315743.315768;Name=MILORD.50.315743.315768;bounded_by_ta=TRUE;common_boundary=Both;end=315768;ies_id=IESPGM.PTET51.1.50.301027;ies_left_dist=0;ies_min_dist=0;ies_right_dist=0;junction_seq=tattcacaaaattggTAttttataatacataa;read_names=J00121:27:H3GGKBBXX:5:2202:14265:33527,J00121:27:H3GGKBBXX:5:2227:10196:13218,J00121:27:H3GGKBBXX:5:2209:19755:31892,J00121:27:H3GGKBBXX:5:2215:17726:31224,J00121:27:H3GGKBBXX:5:2224:19512:44306,J00121:27:H3GGKBBXX:5:1113:26271:44095,J00121:27:H3GGKBBXX:5:2214:24413:27936,J00121:27:H3GGKBBXX:5:1217:7618:20885,J00121:27:H3GGKBBXX:5:2103:14458:39770,J00121:27:H3GGKBBXX:5:2115:23155:10036,J00121:27:H3GGKBBXX:5:2103:7202:35180,J00121:27:H3GGKBBXX:5:1215:19106:46733,J00121:27:H3GGKBBXX:5:1104:24586:33580,J00121:27:H3GGKBBXX:5:1124:10795:48649,J00121:27:H3GGKBBXX:5:1108:17614:34055,J00121:27:H3GGKBBXX:5:2114:29477:9385,J00121:27:H3GGKBBXX:5:2226:10186:45942,J00121:27:H3GGKBBXX:5:2201:28524:26758,J00121:27:H3GGKBBXX:5:2102:13626:44341;sequence=TATAATTGGGTGAGATGATTTAATTA;start=315743;subtype=IES;support_ref=0;support_variant=19;type=IES;
scaffold51_50_with_IES	MILORD	internal_eliminated_sequence	316024	316143	.	.	.	ID=MILORD.50.316024.316143;Name=MILORD.50.316024.316143;bounded_by_ta=TRUE;common_boundary=Both;end=316143;ies_id=IESPGM.PTET51.1.50.301282;ies_left_dist=0;ies_min_dist=0;ies_right_dist=0;junction_seq=gcttcttataattggTAtatgatcaagtctta;read_names=J00121:27:H3GGKBBXX:5:1122:25083:43726,J00121:27:H3GGKBBXX:5:2126:23145:8506,J00121:27:H3GGKBBXX:5:2101:5639:47172,J00121:27:H3GGKBBXX:5:2207:29163:7187,J00121:27:H3GGKBBXX:5:2214:3549:21149,J00121:27:H3GGKBBXX:5:1120:6898:24349,J00121:27:H3GGKBBXX:5:1121:18325:35391,J00121:27:H3GGKBBXX:5:2201:9201:5868,J00121:27:H3GGKBBXX:5:2213:22414:42583,J00121:27:H3GGKBBXX:5:2115:23449:3160,J00121:27:H3GGKBBXX:5:1128:32157:1437,J00121:27:H3GGKBBXX:5:1206:18528:5358,J00121:27:H3GGKBBXX:5:2128:25236:20392,J00121:27:H3GGKBBXX:5:1220:18933:4303,J00121:27:H3GGKBBXX:5:2108:15189:32209,J00121:27:H3GGKBBXX:5:1101:13311:33914,J00121:27:H3GGKBBXX:5:2202:13961:35848,J00121:27:H3GGKBBXX:5:1121:20273:37079,J00121:27:H3GGKBBXX:5:2102:6208:21887,J00121:27:H3GGKBBXX:5:2224:5954:29219,J00121:27:H3GGKBBXX:5:2228:20770:22221,J00121:27:H3GGKBBXX:5:1116:24860:11688,J00121:27:H3GGKBBXX:5:2110:21887:27356,J00121:27:H3GGKBBXX:5:1222:13190:45625,J00121:27:H3GGKBBXX:5:2112:3498:27250,J00121:27:H3GGKBBXX:5:1125:24464:36429,J00121:27:H3GGKBBXX:5:1213:26636:45607,J00121:27:H3GGKBBXX:5:2212:18020:44711,J00121:27:H3GGKBBXX:5:2221:1763:35426,J00121:27:H3GGKBBXX:5:1125:11129:10510,J00121:27:H3GGKBBXX:5:1106:28848:5130,J00121:27:H3GGKBBXX:5:2205:20892:31224,J00121:27:H3GGKBBXX:5:1107:25286:12146,J00121:27:H3GGKBBXX:5:1101:28838:27971,J00121:27:H3GGKBBXX:5:2102:4422:10317,J00121:27:H3GGKBBXX:5:2213:19502:8066,J00121:27:H3GGKBBXX:5:1202:6573:38592,J00121:27:H3GGKBBXX:5:2118:19553:45748,J00121:27:H3GGKBBXX:5:2228:13311:6660;sequence=TACACTAAGTATACGGATTTTTTGGTATATTCAGCAAAAATTTGAATATTCTTATTGTTTTTTCCATTGACAGTTAAGTAATTTGCTAGATTTTAATTAAAAATTATAGATTAATCAGTG;start=316024;subtype=IES;support_ref=0;support_variant=39;type=IES;
scaffold51_50_with_IES	MILORD	internal_eliminated_sequence	317101	317149	.	.	.	ID=MILORD.50.317101.317149;Name=MILORD.50.317101.317149;bounded_by_ta=TRUE;common_boundary=None;end=317149;ies_id=IESPGM.PTET51.1.50.302625;ies_left_dist=386;ies_min_dist=386;ies_right_dist=392;junction_seq=gaagtataatcattaTAattaatccatattga;read_names=J00121:27:H3GGKBBXX:5:2107:25124:41194;sequence=TATAACCGATCAGCATTGAAAATACTGTCAAAATAATCAAAATTGATTC;start=317101;subtype=MAC;support_ref=120;support_variant=1;type=CRYPTIC;
scaffold51_50_with_IES	MILORD	internal_eliminated_sequence	317190	317251	.	.	.	ID=MILORD.50.317190.317251;Name=MILORD.50.317190.317251;bounded_by_ta=TRUE;common_boundary=None;end=317251;ies_id=IESPGM.PTET51.1.50.302625;ies_left_dist=297;ies_min_dist=290;ies_right_dist=290;junction_seq=ttatcccaatttaaaTActctatttaatgcaa;read_names=J00121:27:H3GGKBBXX:5:1117:9039:47717,J00121:27:H3GGKBBXX:5:1117:8460:47348,J00121:27:H3GGKBBXX:5:1114:20892:19935,J00121:27:H3GGKBBXX:5:1122:12175:47137;sequence=TATACCCATTACACAATTGTTATATTACCCCAAGCGAATAATATAATTTTTGTCAGCAAGCA;start=317190;subtype=MAC;support_ref=216;support_variant=4;type=CRYPTIC;
scaffold51_50_with_IES	MILORD	internal_eliminated_sequence	317487	317541	.	.	.	ID=MILORD.50.317487.317541;Name=MILORD.50.317487.317541;bounded_by_ta=TRUE;common_boundary=Both;end=317541;ies_id=IESPGM.PTET51.1.50.302625;ies_left_dist=0;ies_min_dist=0;ies_right_dist=0;junction_seq=gcatcattaattaagTAtcttaattgaaaggt;read_names=J00121:27:H3GGKBBXX:5:2205:31264:36605,J00121:27:H3GGKBBXX:5:2208:24911:14484,J00121:27:H3GGKBBXX:5:2111:17249:37677,J00121:27:H3GGKBBXX:5:1122:25885:12304;sequence=TATTGTTATTTCAAATTTAATTAGGCTTGTAATAAAGAAAATCCTATTTTTATAA;start=317487;subtype=IES;support_ref=1;support_variant=4;type=IES;
scaffold51_50_with_IES	MILORD	internal_eliminated_sequence	317571	317692	.	.	.	ID=MILORD.50.317571.317692;Name=MILORD.50.317571.317692;bounded_by_ta=TRUE;common_boundary=Both;end=317692;ies_id=IESPGM.PTET51.1.50.302654;ies_left_dist=0;ies_min_dist=0;ies_right_dist=0;junction_seq=ggtgaggtatgttatTAagcaatcagaaatta;read_names=J00121:27:H3GGKBBXX:5:2211:31497:28217,J00121:27:H3GGKBBXX:5:2215:22079:47172,J00121:27:H3GGKBBXX:5:1124:17482:42231,J00121:27:H3GGKBBXX:5:2119:16163:8084,J00121:27:H3GGKBBXX:5:2207:23094:19812,J00121:27:H3GGKBBXX:5:2228:15757:41000,J00121:27:H3GGKBBXX:5:2225:24109:1420,J00121:27:H3GGKBBXX:5:2119:16112:8137;sequence=TATAGTGCTAGCGTAGAATATTTTCCTTGGACTGATATGCAGAATGCAATATTTAATATGAATCCTTTTTTTCATATTAATTTTAATACTCTTTTTTGACCATATTCTTAGTTCAAGAACTA;start=317571;subtype=IES;support_ref=0;support_variant=8;type=IES;
scaffold51_50_with_IES	MILORD	internal_eliminated_sequence	320157	320168	.	.	.	ID=MILORD.50.320157.320168;Name=MILORD.50.320157.320168;bounded_by_ta=TRUE;common_boundary=None;end=320168;ies_id=IESPGM.PTET51.1.50.307401;ies_left_dist=2283;ies_min_dist=2283;ies_right_dist=2353;junction_seq=ttctataaataataaTAacaataacaataaca;read_names=J00121:27:H3GGKBBXX:5:1104:21968:7380,J00121:27:H3GGKBBXX:5:1213:18751:12321,J00121:27:H3GGKBBXX:5:2115:18071:25914,J00121:27:H3GGKBBXX:5:1110:15108:7134,J00121:27:H3GGKBBXX:5:2102:17990:42900,J00121:27:H3GGKBBXX:5:2207:6177:32033,J00121:27:H3GGKBBXX:5:1122:5802:34266,J00121:27:H3GGKBBXX:5:2210:7090:28375,J00121:27:H3GGKBBXX:5:1110:7344:18194;sequence=TAACAATAACAA;start=320157;subtype=MAC;support_ref=79;support_variant=9;type=CRYPTIC;
scaffold51_50_with_IES	MILORD	internal_eliminated_sequence	320223	320234	.	.	.	ID=MILORD.50.320223.320234;Name=MILORD.50.320223.320234;bounded_by_ta=TRUE;common_boundary=None;end=320234;ies_id=IESPGM.PTET51.1.50.307401;ies_left_dist=2217;ies_min_dist=2217;ies_right_dist=2287;junction_seq=caataacaataacaaTAacaataacaataaca;read_names=J00121:27:H3GGKBBXX:5:2201:28676:29343;sequence=TAACAATAACAA;start=320223;subtype=MAC;support_ref=47;support_variant=1;type=CRYPTIC;
scaffold51_50_with_IES	MILORD	internal_eliminated_sequence	322440	322521	.	.	.	ID=MILORD.50.322440.322521;Name=MILORD.50.322440.322521;bounded_by_ta=TRUE;common_boundary=Both;end=322521;ies_id=IESPGM.PTET51.1.50.307401;ies_left_dist=0;ies_min_dist=0;ies_right_dist=0;junction_seq=ttcagtctttataatTAaaatataataaggtt;read_names=J00121:27:H3GGKBBXX:5:2104:21724:32420,J00121:27:H3GGKBBXX:5:2214:21166:3811,J00121:27:H3GGKBBXX:5:2207:28554:3248,J00121:27:H3GGKBBXX:5:2215:4726:26529,J00121:27:H3GGKBBXX:5:2218:18142:2932,J00121:27:H3GGKBBXX:5:2217:17005:6062,J00121:27:H3GGKBBXX:5:1117:7953:12075,J00121:27:H3GGKBBXX:5:1114:24068:15311,J00121:27:H3GGKBBXX:5:1122:14783:30591,J00121:27:H3GGKBBXX:5:1223:9191:23962,J00121:27:H3GGKBBXX:5:2112:13179:48245,J00121:27:H3GGKBBXX:5:1106:5680:20375,J00121:27:H3GGKBBXX:5:2208:32278:9737,J00121:27:H3GGKBBXX:5:1213:21663:30450,J00121:27:H3GGKBBXX:5:1109:10561:3407,J00121:27:H3GGKBBXX:5:2220:24982:37712,J00121:27:H3GGKBBXX:5:2206:12662:33703,J00121:27:H3GGKBBXX:5:1116:6055:36569,J00121:27:H3GGKBBXX:5:2208:1712:1683,J00121:27:H3GGKBBXX:5:2121:22414:12269,J00121:27:H3GGKBBXX:5:2120:4807:22063,J00121:27:H3GGKBBXX:5:2215:14164:47841,J00121:27:H3GGKBBXX:5:1219:9272:7152,J00121:27:H3GGKBBXX:5:1211:24058:36358,J00121:27:H3GGKBBXX:5:2201:22150:46873,J00121:27:H3GGKBBXX:5:1226:13494:1068,J00121:27:H3GGKBBXX:5:1202:18314:45748,J00121:27:H3GGKBBXX:5:1128:28747:16840,J00121:27:H3GGKBBXX:5:2213:6776:41581,J00121:27:H3GGKBBXX:5:1202:28250:6273,J00121:27:H3GGKBBXX:5:1118:28016:22924,J00121:27:H3GGKBBXX:5:2205:10947:10686,J00121:27:H3GGKBBXX:5:1121:6979:39893,J00121:27:H3GGKBBXX:5:1202:28047:6413,J00121:27:H3GGKBBXX:5:2218:11129:48386,J00121:27:H3GGKBBXX:5:2123:5132:15205,J00121:27:H3GGKBBXX:5:1117:20699:28041,J00121:27:H3GGKBBXX:5:1108:4939:48069,J00121:27:H3GGKBBXX:5:2113:10297:33967,J00121:27:H3GGKBBXX:5:1113:14032:29360,J00121:27:H3GGKBBXX:5:1212:19918:2633,J00121:27:H3GGKBBXX:5:1222:11556:1297,J00121:27:H3GGKBBXX:5:2106:24139:4813,J00121:27:H3GGKBBXX:5:1107:14590:1771,J00121:27:H3GGKBBXX:5:2128:13748:40367,J00121:27:H3GGKBBXX:5:2227:23104:39875;sequence=TATTCTAAAAATAATAATATTTTAAATTCTAAATTAATTTAAAGGCCTATATAATTATAGTAAAAAAACTGTGTTATAACCA;start=322440;subtype=IES;support_ref=0;support_variant=46;type=IES;
scaffold51_50_with_IES	MILORD	internal_eliminated_sequence	322700	322907	.	.	.	ID=MILORD.50.322700.322907;Name=MILORD.50.322700.322907;bounded_by_ta=TRUE;common_boundary=RIGHT;end=322907;ies_id=IESPGM.PTET51.1.50.307582;ies_left_dist=3;ies_min_dist=0;ies_right_dist=0;junction_seq=tatccggtaaattagTAcgctcccgttcaata;read_names=J00121:27:H3GGKBBXX:5:2102:20324:36991;sequence=TAATACTGTTTTATTAATAATAAAATAGAGTTTTTTTAATTGAAATTTTATAAGTTATTTTAGTGCATTCTTTAGTTTAATTATATAATCGTTTGTAATTTGTAATAATGTTATTTAGATTAATTTTAATTTAATTGTTTATTTGCTAATTTGTGTATAAAGAAAAGATGGAATAATAAAATTAAACAAATATTTATTAAATACACAA;start=322700;subtype=PARTIAL_EXTERNAL;support_ref=4;support_variant=1;type=ALTERNATIVE;
scaffold51_50_with_IES	MILORD	internal_eliminated_sequence	322703	322907	.	.	.	ID=MILORD.50.322703.322907;Name=MILORD.50.322703.322907;bounded_by_ta=TRUE;common_boundary=Both;end=322907;ies_id=IESPGM.PTET51.1.50.307582;ies_left_dist=0;ies_min_dist=0;ies_right_dist=0;junction_seq=ccggtaaattagtaaTAcgctcccgttcaata;read_names=J00121:27:H3GGKBBXX:5:2119:5507:46803,J00121:27:H3GGKBBXX:5:2214:1347:4708,J00121:27:H3GGKBBXX:5:2126:6695:35145,J00121:27:H3GGKBBXX:5:1215:17969:38398,J00121:27:H3GGKBBXX:5:2207:23419:46434,J00121:27:H3GGKBBXX:5:2226:30787:2475,J00121:27:H3GGKBBXX:5:1203:12916:35479,J00121:27:H3GGKBBXX:5:1207:3265:21676,J00121:27:H3GGKBBXX:5:2128:13798:28534,J00121:27:H3GGKBBXX:5:1127:18639:11882,J00121:27:H3GGKBBXX:5:2210:5741:14959,J00121:27:H3GGKBBXX:5:2124:29680:5059,J00121:27:H3GGKBBXX:5:1123:26230:44763,J00121:27:H3GGKBBXX:5:1203:12966:35356,J00121:27:H3GGKBBXX:5:1103:17929:7310,J00121:27:H3GGKBBXX:5:2101:9678:45836,J00121:27:H3GGKBBXX:5:1123:11109:18951,J00121:27:H3GGKBBXX:5:1123:17360:20217,J00121:27:H3GGKBBXX:5:1218:28605:37132,J00121:27:H3GGKBBXX:5:2221:13788:23030,J00121:27:H3GGKBBXX:5:1111:20476:46117,J00121:27:H3GGKBBXX:5:2220:11170:13429,J00121:27:H3GGKBBXX:5:1214:25479:13922,J00121:27:H3GGKBBXX:5:2207:13393:31347,J00121:27:H3GGKBBXX:5:1119:14052:23417,J00121:27:H3GGKBBXX:5:2120:2483:43462,J00121:27:H3GGKBBXX:5:1124:9770:17966,J00121:27:H3GGKBBXX:5:1209:25560:24331,J00121:27:H3GGKBBXX:5:2225:20527:22327,J00121:27:H3GGKBBXX:5:1124:26321:44816,J00121:27:H3GGKBBXX:5:1116:13667:42337,J00121:27:H3GGKBBXX:5:2104:13088:44957,J00121:27:H3GGKBBXX:5:2217:25550:20023,J00121:27:H3GGKBBXX:5:1116:29488:31206,J00121:27:H3GGKBBXX:5:2116:11850:2510,J00121:27:H3GGKBBXX:5:1123:26413:44482,J00121:27:H3GGKBBXX:5:2108:9343:6572,J00121:27:H3GGKBBXX:5:1116:10561:43392,J00121:27:H3GGKBBXX:5:1115:12094:3916,J00121:27:H3GGKBBXX:5:1204:1002:19865,J00121:27:H3GGKBBXX:5:2214:4797:32982,J00121:27:H3GGKBBXX:5:2201:5193:25439,J00121:27:H3GGKBBXX:5:2218:14631:44605;sequence=TACTGTTTTATTAATAATAAAATAGAGTTTTTTTAATTGAAATTTTATAAGTTATTTTAGTGCATTCTTTAGTTTAATTATATAATCGTTTGTAATTTGTAATAATGTTATTTAGATTAATTTTAATTTAATTGTTTATTTGCTAATTTGTGTATAAAGAAAAGATGGAATAATAAAATTAAACAAATATTTATTAAATACACAA;start=322703;subtype=IES;support_ref=6;support_variant=43;type=IES;
scaffold51_50_with_IES	MILORD	internal_eliminated_sequence	322994	323060	.	.	.	ID=MILORD.50.322994.323060;Name=MILORD.50.322994.323060;bounded_by_ta=TRUE;common_boundary=Both;end=323060;ies_id=IESPGM.PTET51.1.50.307668;ies_left_dist=0;ies_min_dist=0;ies_right_dist=0;junction_seq=tatagccaattattgTAtaataagtaagaaga;read_names=J00121:27:H3GGKBBXX:5:1112:13839:29061,J00121:27:H3GGKBBXX:5:1110:12144:17896,J00121:27:H3GGKBBXX:5:2116:25347:5851,J00121:27:H3GGKBBXX:5:2220:20273:18335,J00121:27:H3GGKBBXX:5:2223:17371:18335,J00121:27:H3GGKBBXX:5:2222:32187:26213,J00121:27:H3GGKBBXX:5:2215:16488:27320,J00121:27:H3GGKBBXX:5:1125:14773:39752,J00121:27:H3GGKBBXX:5:1113:31213:5077,J00121:27:H3GGKBBXX:5:1104:16457:29694,J00121:27:H3GGKBBXX:5:1212:9496:26072,J00121:27:H3GGKBBXX:5:2215:18010:13675,J00121:27:H3GGKBBXX:5:1117:27235:1525,J00121:27:H3GGKBBXX:5:2203:6137:45361,J00121:27:H3GGKBBXX:5:2212:25763:17614,J00121:27:H3GGKBBXX:5:2122:20009:32754,J00121:27:H3GGKBBXX:5:1118:20831:9209,J00121:27:H3GGKBBXX:5:2202:13667:5411,J00121:27:H3GGKBBXX:5:1225:20892:47928,J00121:27:H3GGKBBXX:5:1113:23896:48034,J00121:27:H3GGKBBXX:5:2217:21805:42689,J00121:27:H3GGKBBXX:5:2119:15168:38961,J00121:27:H3GGKBBXX:5:1122:12378:7750,J00121:27:H3GGKBBXX:5:2205:13545:39066,J00121:27:H3GGKBBXX:5:1221:21704:7029,J00121:27:H3GGKBBXX:5:1224:2899:22168,J00121:27:H3GGKBBXX:5:1107:19157:32543,J00121:27:H3GGKBBXX:5:1103:26778:27567,J00121:27:H3GGKBBXX:5:2218:16518:8981,J00121:27:H3GGKBBXX:5:2102:18619:34600,J00121:27:H3GGKBBXX:5:2224:19157:1595,J00121:27:H3GGKBBXX:5:1105:28077:22643;sequence=TATTACTGAAAATGAAAGAATACAGGTGATAAAAATGATGATAATTAAGAAAAATGTCAATTGACAA;start=322994;subtype=IES;support_ref=0;support_variant=32;type=IES;
scaffold51_50_with_IES	MILORD	internal_eliminated_sequence	323014	323060	.	.	.	ID=MILORD.50.323014.323060;Name=MILORD.50.323014.323060;bounded_by_ta=TRUE;common_boundary=RIGHT;end=323060;ies_id=IESPGM.PTET51.1.50.307668;ies_left_dist=-20;ies_min_dist=0;ies_right_dist=0;junction_seq=ctgaaaatgaaagaaTAtaataagtaagaaga;read_names=J00121:27:H3GGKBBXX:5:2209:11109:43040,J00121:27:H3GGKBBXX:5:2201:22830:26072,J00121:27:H3GGKBBXX:5:2128:15859:38082,J00121:27:H3GGKBBXX:5:2128:16122:38222;sequence=TACAGGTGATAAAAATGATGATAATTAAGAAAAATGTCAATTGACAA;start=323014;subtype=PARTIAL_INTERNAL;support_ref=0;support_variant=4;type=ALTERNATIVE;
scaffold51_50_with_IES	MILORD	internal_eliminated_sequence	323468	323541	.	.	.	ID=MILORD.50.323468.323541;Name=MILORD.50.323468.323541;bounded_by_ta=TRUE;common_boundary=Both;end=323541;ies_id=IESPGM.PTET51.1.50.308075;ies_left_dist=0;ies_min_dist=0;ies_right_dist=0;junction_seq=tactatctctttgatTAtcaatataataaggt;read_names=J00121:27:H3GGKBBXX:5:1224:19847:47102,J00121:27:H3GGKBBXX:5:2223:8755:8822,J00121:27:H3GGKBBXX:5:2201:6705:42935,J00121:27:H3GGKBBXX:5:2108:10236:26934,J00121:27:H3GGKBBXX:5:2228:32410:36024,J00121:27:H3GGKBBXX:5:1208:20892:12620,J00121:27:H3GGKBBXX:5:1220:11373:16172,J00121:27:H3GGKBBXX:5:1123:13200:6747,J00121:27:H3GGKBBXX:5:2119:12530:8928,J00121:27:H3GGKBBXX:5:1113:21521:27848,J00121:27:H3GGKBBXX:5:1223:4990:10106,J00121:27:H3GGKBBXX:5:1212:4858:22467,J00121:27:H3GGKBBXX:5:1119:21958:2228,J00121:27:H3GGKBBXX:5:1128:12763:3635,J00121:27:H3GGKBBXX:5:1119:16112:15522,J00121:27:H3GGKBBXX:5:2219:28087:10809,J00121:27:H3GGKBBXX:5:2204:3752:30327,J00121:27:H3GGKBBXX:5:2110:9902:1947,J00121:27:H3GGKBBXX:5:1223:28199:41669,J00121:27:H3GGKBBXX:5:1218:23652:16770,J00121:27:H3GGKBBXX:5:1212:28168:17034,J00121:27:H3GGKBBXX:5:1103:8197:11337,J00121:27:H3GGKBBXX:5:1207:18933:42530,J00121:27:H3GGKBBXX:5:1121:29315:34284,J00121:27:H3GGKBBXX:5:1101:5944:34336,J00121:27:H3GGKBBXX:5:1203:14610:34055,J00121:27:H3GGKBBXX:5:2207:28026:12146,J00121:27:H3GGKBBXX:5:1106:5345:3196,J00121:27:H3GGKBBXX:5:2204:3843:30415,J00121:27:H3GGKBBXX:5:2111:5386:23593,J00121:27:H3GGKBBXX:5:2201:28260:7838,J00121:27:H3GGKBBXX:5:1126:19319:36903,J00121:27:H3GGKBBXX:5:1107:26342:39330,J00121:27:H3GGKBBXX:5:2201:18964:41352,J00121:27:H3GGKBBXX:5:2126:2788:13605,J00121:27:H3GGKBBXX:5:2213:14174:21307,J00121:27:H3GGKBBXX:5:2110:27123:9420,J00121:27:H3GGKBBXX:5:1103:8318:11759,J00121:27:H3GGKBBXX:5:2228:6461:23241,J00121:27:H3GGKBBXX:5:2116:15899:22538,J00121:27:H3GGKBBXX:5:1215:22962:42794,J00121:27:H3GGKBBXX:5:2217:12733:6923,J00121:27:H3GGKBBXX:5:2107:9364:7767,J00121:27:H3GGKBBXX:5:1217:25236:16911,J00121:27:H3GGKBBXX:5:2211:21927:17051,J00121:27:H3GGKBBXX:5:1212:17929:30907,J00121:27:H3GGKBBXX:5:1108:30269:49124,J00121:27:H3GGKBBXX:5:1123:19969:21535,J00121:27:H3GGKBBXX:5:2228:13403:45818;sequence=TAAAGTAGATCAATCAAAGTTTTTGGTTTTAGATTTTCAATTAAATTTAAATATTTTTTAAAAATACCTTACTG;start=323468;subtype=IES;support_ref=4;support_variant=49;type=IES;
scaffold51_50_with_IES	MILORD	internal_eliminated_sequence	325010	325035	.	.	.	ID=MILORD.50.325010.325035;Name=MILORD.50.325010.325035;bounded_by_ta=TRUE;common_boundary=Both;end=325035;ies_id=IESPGM.PTET51.1.50.309543;ies_left_dist=0;ies_min_dist=0;ies_right_dist=0;junction_seq=gggtaataaagtaggTActattaaatgtaagt;read_names=J00121:27:H3GGKBBXX:5:2103:21085:41018,J00121:27:H3GGKBBXX:5:2109:28483:15328,J00121:27:H3GGKBBXX:5:1226:8146:19373,J00121:27:H3GGKBBXX:5:1217:6319:7169,J00121:27:H3GGKBBXX:5:2212:28138:7345,J00121:27:H3GGKBBXX:5:1128:30776:25949,J00121:27:H3GGKBBXX:5:2206:14834:3283,J00121:27:H3GGKBBXX:5:2221:13433:18194,J00121:27:H3GGKBBXX:5:2123:3945:31400,J00121:27:H3GGKBBXX:5:1224:10003:39260,J00121:27:H3GGKBBXX:5:1224:9587:23206,J00121:27:H3GGKBBXX:5:1202:19553:4145,J00121:27:H3GGKBBXX:5:2215:21988:4145,J00121:27:H3GGKBBXX:5:1220:1783:48263,J00121:27:H3GGKBBXX:5:2224:23612:3090,J00121:27:H3GGKBBXX:5:1221:6482:23557,J00121:27:H3GGKBBXX:5:1125:22029:4708,J00121:27:H3GGKBBXX:5:2210:22658:29290,J00121:27:H3GGKBBXX:5:1101:6735:22204,J00121:27:H3GGKBBXX:5:1112:21257:39312,J00121:27:H3GGKBBXX:5:1117:29569:8453,J00121:27:H3GGKBBXX:5:2104:9242:10510,J00121:27:H3GGKBBXX:5:1205:7902:20603,J00121:27:H3GGKBBXX:5:2219:20933:27285,J00121:27:H3GGKBBXX:5:1209:26332:33651,J00121:27:H3GGKBBXX:5:1120:2960:32613,J00121:27:H3GGKBBXX:5:2218:23378:18968,J00121:27:H3GGKBBXX:5:1207:15321:33457,J00121:27:H3GGKBBXX:5:2108:24962:25509,J00121:27:H3GGKBBXX:5:2228:8511:21166,J00121:27:H3GGKBBXX:5:2123:24606:45115,J00121:27:H3GGKBBXX:5:2106:9485:17227,J00121:27:H3GGKBBXX:5:2220:19766:23786,J00121:27:H3GGKBBXX:5:1109:10257:42478,J00121:27:H3GGKBBXX:5:2206:4249:28586,J00121:27:H3GGKBBXX:5:1123:30269:40508,J00121:27:H3GGKBBXX:5:1204:19004:24823,J00121:27:H3GGKBBXX:5:1206:7182:9614,J00121:27:H3GGKBBXX:5:1120:17289:27830,J00121:27:H3GGKBBXX:5:2114:10571:21887,J00121:27:H3GGKBBXX:5:1215:12439:11231,J00121:27:H3GGKBBXX:5:2128:22536:18282,J00121:27:H3GGKBBXX:5:1117:18984:46592,J00121:27:H3GGKBBXX:5:1101:1286:28235,J00121:27:H3GGKBBXX:5:1116:17289:48192,J00121:27:H3GGKBBXX:5:1212:22374:40895,J00121:27:H3GGKBBXX:5:2102:26250:30099,J00121:27:H3GGKBBXX:5:1209:11211:3547,J00121:27:H3GGKBBXX:5:2218:27133:40455,J00121:27:H3GGKBBXX:5:1202:28392:27654,J00121:27:H3GGKBBXX:5:2102:26281:30187,J00121:27:H3GGKBBXX:5:1113:9922:5956,J00121:27:H3GGKBBXX:5:1227:23257:3881,J00121:27:H3GGKBBXX:5:2205:12571:13078,J00121:27:H3GGKBBXX:5:1122:25205:38521,J00121:27:H3GGKBBXX:5:1219:6268:1349,J00121:27:H3GGKBBXX:5:1101:23937:45572,J00121:27:H3GGKBBXX:5:2102:9485:32349,J00121:27:H3GGKBBXX:5:2124:5802:40948,J00121:27:H3GGKBBXX:5:1123:17634:25931;sequence=TATAGTGTGGTTAGCAAACTTATCAA;start=325010;subtype=IES;support_ref=6;support_variant=60;type=IES;
scaffold51_50_with_IES	MILORD	internal_eliminated_sequence	325378	325475	.	.	.	ID=MILORD.50.325378.325475;Name=MILORD.50.325378.325475;bounded_by_ta=TRUE;common_boundary=Both;end=325475;ies_id=IESPGM.PTET51.1.50.309885;ies_left_dist=0;ies_min_dist=0;ies_right_dist=0;junction_seq=agcctaagaatatttTActaagattgcagaat;read_names=J00121:27:H3GGKBBXX:5:2220:21958:23223,J00121:27:H3GGKBBXX:5:2206:28260:42653,J00121:27:H3GGKBBXX:5:2206:21745:4215,J00121:27:H3GGKBBXX:5:1104:12012:35180,J00121:27:H3GGKBBXX:5:2109:16021:19689,J00121:27:H3GGKBBXX:5:1206:11901:38644,J00121:27:H3GGKBBXX:5:2213:4056:44394,J00121:27:H3GGKBBXX:5:2103:22353:22573,J00121:27:H3GGKBBXX:5:1207:16752:24261,J00121:27:H3GGKBBXX:5:1209:15859:7275,J00121:27:H3GGKBBXX:5:1223:2229:45344,J00121:27:H3GGKBBXX:5:1203:11972:29729,J00121:27:H3GGKBBXX:5:1202:7517:33686,J00121:27:H3GGKBBXX:5:1220:7902:38715,J00121:27:H3GGKBBXX:5:1124:14194:39559,J00121:27:H3GGKBBXX:5:1227:19928:16612,J00121:27:H3GGKBBXX:5:1121:30056:27725,J00121:27:H3GGKBBXX:5:2205:23815:36429,J00121:27:H3GGKBBXX:5:1112:1286:30978,J00121:27:H3GGKBBXX:5:1224:28128:39822,J00121:27:H3GGKBBXX:5:1125:6685:11143,J00121:27:H3GGKBBXX:5:1118:18000:32050,J00121:27:H3GGKBBXX:5:1212:20192:4620,J00121:27:H3GGKBBXX:5:1127:12307:24190,J00121:27:H3GGKBBXX:5:2202:30655:42794,J00121:27:H3GGKBBXX:5:1220:14874:46012,J00121:27:H3GGKBBXX:5:2115:19887:17034,J00121:27:H3GGKBBXX:5:2120:14813:13130,J00121:27:H3GGKBBXX:5:1113:30310:7310,J00121:27:H3GGKBBXX:5:1218:30655:21483,J00121:27:H3GGKBBXX:5:1119:17046:30046,J00121:27:H3GGKBBXX:5:1218:18061:41194,J00121:27:H3GGKBBXX:5:1215:21197:38152,J00121:27:H3GGKBBXX:5:1127:16650:30274,J00121:27:H3GGKBBXX:5:1102:13595:3565,J00121:27:H3GGKBBXX:5:1111:5030:14854,J00121:27:H3GGKBBXX:5:1224:11403:21852,J00121:27:H3GGKBBXX:5:2218:5244:36569,J00121:27:H3GGKBBXX:5:1218:26210:37765,J00121:27:H3GGKBBXX:5:1108:11911:46750,J00121:27:H3GGKBBXX:5:1210:23673:40262,J00121:27:H3GGKBBXX:5:1101:25388:45027,J00121:27:H3GGKBBXX:5:1221:9191:40666,J00121:27:H3GGKBBXX:5:1204:11109:13218,J00121:27:H3GGKBBXX:5:2217:13880:6835,J00121:27:H3GGKBBXX:5:2122:6106:47805,J00121:27:H3GGKBBXX:5:1220:3528:48368,J00121:27:H3GGKBBXX:5:1111:4604:47208,J00121:27:H3GGKBBXX:5:2217:18375:4673,J00121:27:H3GGKBBXX:5:2104:9638:21360,J00121:27:H3GGKBBXX:5:1105:2696:10704,J00121:27:H3GGKBBXX:5:1126:23409:5692,J00121:27:H3GGKBBXX:5:2215:4158:19531,J00121:27:H3GGKBBXX:5:1211:26037:11724,J00121:27:H3GGKBBXX:5:1224:4107:23979,J00121:27:H3GGKBBXX:5:1211:8410:5868,J00121:27:H3GGKBBXX:5:1214:3843:2774,J00121:27:H3GGKBBXX:5:2104:23957:7486,J00121:27:H3GGKBBXX:5:2218:28858:40842,J00121:27:H3GGKBBXX:5:2113:28432:16506;sequence=TACAGTTGATTGCAAAACCATTTCGTTTCTTCTTGTTTCATATTGGAAATAATTATCTAAATATTGAAGTTAATTATATAAGACCATGAAATTCAATG;start=325378;subtype=IES;support_ref=0;support_variant=60;type=IES;
scaffold51_50_with_IES	MILORD	internal_eliminated_sequence	328479	328680	.	.	.	ID=MILORD.50.328479.328680;Name=MILORD.50.328479.328680;bounded_by_ta=TRUE;common_boundary=Both;end=328680;ies_id=IESPGM.PTET51.1.50.312888;ies_left_dist=0;ies_min_dist=0;ies_right_dist=0;junction_seq=aattgttcttcaaggTAtatctataaattcta;read_names=J00121:27:H3GGKBBXX:5:1215:15300:26037,J00121:27:H3GGKBBXX:5:1228:23490:25070,J00121:27:H3GGKBBXX:5:2218:6431:3635,J00121:27:H3GGKBBXX:5:1122:5913:39805,J00121:27:H3GGKBBXX:5:2211:17492:22485,J00121:27:H3GGKBBXX:5:2225:18862:21131,J00121:27:H3GGKBBXX:5:2205:3772:45168,J00121:27:H3GGKBBXX:5:2110:16062:2738,J00121:27:H3GGKBBXX:5:2119:25753:40350,J00121:27:H3GGKBBXX:5:2102:17330:10247,J00121:27:H3GGKBBXX:5:1122:19116:22168,J00121:27:H3GGKBBXX:5:2126:9029:14045,J00121:27:H3GGKBBXX:5:2115:25550:40033,J00121:27:H3GGKBBXX:5:2126:12499:40877,J00121:27:H3GGKBBXX:5:2222:10267:46856,J00121:27:H3GGKBBXX:5:1205:5609:12058,J00121:27:H3GGKBBXX:5:2119:30868:40596,J00121:27:H3GGKBBXX:5:2115:9222:41528,J00121:27:H3GGKBBXX:5:2117:11241:17280,J00121:27:H3GGKBBXX:5:2109:15260:23505,J00121:27:H3GGKBBXX:5:1122:7588:2826,J00121:27:H3GGKBBXX:5:2222:23591:28305,J00121:27:H3GGKBBXX:5:2221:15016:18194,J00121:27:H3GGKBBXX:5:1123:13058:16700,J00121:27:H3GGKBBXX:5:2116:16975:12515,J00121:27:H3GGKBBXX:5:2213:10044:30046,J00121:27:H3GGKBBXX:5:2210:26900:4954,J00121:27:H3GGKBBXX:5:2112:28726:41352,J00121:27:H3GGKBBXX:5:1107:6147:2088,J00121:27:H3GGKBBXX:5:1110:23632:48104,J00121:27:H3GGKBBXX:5:2220:13453:24067,J00121:27:H3GGKBBXX:5:1118:8186:1261,J00121:27:H3GGKBBXX:5:2119:9607:2598,J00121:27:H3GGKBBXX:5:1202:18781:4426,J00121:27:H3GGKBBXX:5:1119:7781:42231,J00121:27:H3GGKBBXX:5:2208:8339:3424,J00121:27:H3GGKBBXX:5:1103:11119:32965,J00121:27:H3GGKBBXX:5:1216:20902:30468,J00121:27:H3GGKBBXX:5:2219:17198:23487,J00121:27:H3GGKBBXX:5:2102:26717:3758,J00121:27:H3GGKBBXX:5:1209:27509:8400,J00121:27:H3GGKBBXX:5:1208:17959:3600,J00121:27:H3GGKBBXX:5:1210:19441:42495,J00121:27:H3GGKBBXX:5:1210:27356:47489,J00121:27:H3GGKBBXX:5:2221:6218:21553,J00121:27:H3GGKBBXX:5:2113:7364:30995,J00121:27:H3GGKBBXX:5:2128:17005:30398,J00121:27:H3GGKBBXX:5:2202:27245:21201,J00121:27:H3GGKBBXX:5:1126:4076:11653,J00121:27:H3GGKBBXX:5:2207:24485:3020,J00121:27:H3GGKBBXX:5:2213:13321:32173,J00121:27:H3GGKBBXX:5:1116:11201:34899,J00121:27:H3GGKBBXX:5:2102:3955:15100,J00121:27:H3GGKBBXX:5:1222:24383:28235,J00121:27:H3GGKBBXX:5:2101:16396:37150,J00121:27:H3GGKBBXX:5:2101:4361:19074,J00121:27:H3GGKBBXX:5:2107:18304:43902,J00121:27:H3GGKBBXX:5:2214:7547:3952,J00121:27:H3GGKBBXX:5:1107:10734:20867,J00121:27:H3GGKBBXX:5:1105:13626:9807,J00121:27:H3GGKBBXX:5:2210:8521:32086,J00121:27:H3GGKBBXX:5:1225:29356:8506,J00121:27:H3GGKBBXX:5:1213:2798:3354,J00121:27:H3GGKBBXX:5:1118:10328:36024,J00121:27:H3GGKBBXX:5:1118:23835:25070,J00121:27:H3GGKBBXX:5:2207:17208:6800,J00121:27:H3GGKBBXX:5:1227:16691:31118,J00121:27:H3GGKBBXX:5:2227:32025:9297,J00121:27:H3GGKBBXX:5:1123:11251:2844,J00121:27:H3GGKBBXX:5:1101:29853:39400,J00121:27:H3GGKBBXX:5:1201:17969:46346,J00121:27:H3GGKBBXX:5:1126:15442:12462,J00121:27:H3GGKBBXX:5:2111:26139:3178,J00121:27:H3GGKBBXX:5:2202:16366:6818;sequence=TATTATATAGTTAATTATAATAATAAGGTTGTTTATTAGTAATTTATACATTGTTTAGGAAGATGATAATTTTATAGATCTTAATAATAAGAATAATAATATTTAAATAGCTAATTTAAGTTATTCTTAATTTATAATAAGTATATAAACTCAATTTACTTTAAGCAAATAAGAAAAGTCTAATATTAAATTAGTTTTACAA;start=328479;subtype=IES;support_ref=2;support_variant=74;type=IES;
scaffold51_50_with_IES	MILORD	internal_eliminated_sequence	330565	330623	.	.	.	ID=MILORD.50.330565.330623;Name=MILORD.50.330565.330623;bounded_by_ta=TRUE;common_boundary=Both;end=330623;ies_id=IESPGM.PTET51.1.50.314772;ies_left_dist=0;ies_min_dist=0;ies_right_dist=0;junction_seq=agtgatttctagttaTAtctgaaccaccctta;read_names=J00121:27:H3GGKBBXX:5:2125:15442:48298,J00121:27:H3GGKBBXX:5:1227:18142:35954,J00121:27:H3GGKBBXX:5:1124:8237:6976,J00121:27:H3GGKBBXX:5:1103:25489:21852,J00121:27:H3GGKBBXX:5:1225:13311:25228,J00121:27:H3GGKBBXX:5:2102:25073:23276,J00121:27:H3GGKBBXX:5:2128:8836:27953,J00121:27:H3GGKBBXX:5:2102:7669:26213,J00121:27:H3GGKBBXX:5:1203:24160:27074,J00121:27:H3GGKBBXX:5:1118:10094:31646,J00121:27:H3GGKBBXX:5:2212:20273:46856,J00121:27:H3GGKBBXX:5:2209:19004:8084,J00121:27:H3GGKBBXX:5:1209:11769:18581,J00121:27:H3GGKBBXX:5:1109:6542:22116,J00121:27:H3GGKBBXX:5:2211:23003:12198,J00121:27:H3GGKBBXX:5:2221:32157:8049,J00121:27:H3GGKBBXX:5:1220:18903:30907,J00121:27:H3GGKBBXX:5:1216:18903:1930,J00121:27:H3GGKBBXX:5:1104:21663:26723,J00121:27:H3GGKBBXX:5:1101:9587:47717,J00121:27:H3GGKBBXX:5:1204:2899:41792,J00121:27:H3GGKBBXX:5:1108:5041:10686,J00121:27:H3GGKBBXX:5:1223:18254:17860,J00121:27:H3GGKBBXX:5:1226:10267:14924,J00121:27:H3GGKBBXX:5:2118:18325:19988,J00121:27:H3GGKBBXX:5:1113:4594:30837;sequence=TACAGTGGATAAGCACTTTGAATAATTGTTCATTTCATTAATTTTTACTTAATCAATTG;start=330565;subtype=IES;support_ref=2;support_variant=26;type=IES;
scaffold51_50_with_IES	MILORD	internal_eliminated_sequence	332640	332723	.	.	.	ID=MILORD.50.332640.332723;Name=MILORD.50.332640.332723;bounded_by_ta=TRUE;common_boundary=RIGHT;end=332723;ies_id=IESPGM.PTET51.1.50.316826;ies_left_dist=38;ies_min_dist=0;ies_right_dist=0;junction_seq=gtaaattttctaaagTActtttccaaaaacct;read_names=J00121:27:H3GGKBBXX:5:2124:31284:29114;sequence=TATACTCCTATTTTAGATTCAAGATCTTAATTACCTTGTAAACTTAATGTTGATATATATAATTGTTTTTAATAGGAAATACTG;start=332640;subtype=PARTIAL_EXTERNAL;support_ref=14;support_variant=1;type=ALTERNATIVE;
scaffold51_50_with_IES	MILORD	internal_eliminated_sequence	332678	332723	.	.	.	ID=MILORD.50.332678.332723;Name=MILORD.50.332678.332723;bounded_by_ta=TRUE;common_boundary=Both;end=332723;ies_id=IESPGM.PTET51.1.50.316826;ies_left_dist=0;ies_min_dist=0;ies_right_dist=0;junction_seq=atcttaattaccttgTActtttccaaaaacct;read_names=J00121:27:H3GGKBBXX:5:2211:13920:3283,J00121:27:H3GGKBBXX:5:1113:1550:21272,J00121:27:H3GGKBBXX:5:2204:8734:8998,J00121:27:H3GGKBBXX:5:1118:25712:31593,J00121:27:H3GGKBBXX:5:1206:20628:20955,J00121:27:H3GGKBBXX:5:2110:12337:7433,J00121:27:H3GGKBBXX:5:2220:14702:24788,J00121:27:H3GGKBBXX:5:2219:27752:31013,J00121:27:H3GGKBBXX:5:1205:21653:45484,J00121:27:H3GGKBBXX:5:1107:18456:37976,J00121:27:H3GGKBBXX:5:1102:26291:23241,J00121:27:H3GGKBBXX:5:1119:14539:3125,J00121:27:H3GGKBBXX:5:2206:26230:24261,J00121:27:H3GGKBBXX:5:1103:3681:46557,J00121:27:H3GGKBBXX:5:2106:27904:9930,J00121:27:H3GGKBBXX:5:1104:15930:26810,J00121:27:H3GGKBBXX:5:2203:17908:25034,J00121:27:H3GGKBBXX:5:1220:16549:2070,J00121:27:H3GGKBBXX:5:1207:10419:20006,J00121:27:H3GGKBBXX:5:1216:28554:12814,J00121:27:H3GGKBBXX:5:1204:26768:19988,J00121:27:H3GGKBBXX:5:1216:28158:33545,J00121:27:H3GGKBBXX:5:1209:23510:31435,J00121:27:H3GGKBBXX:5:1112:7009:5728,J00121:27:H3GGKBBXX:5:1217:19025:13605,J00121:27:H3GGKBBXX:5:2111:18111:8435,J00121:27:H3GGKBBXX:5:1222:9181:3301,J00121:27:H3GGKBBXX:5:2107:7019:20973,J00121:27:H3GGKBBXX:5:2214:28412:12779,J00121:27:H3GGKBBXX:5:2119:11738:45537,J00121:27:H3GGKBBXX:5:2104:19380:48649,J00121:27:H3GGKBBXX:5:1206:11769:25931,J00121:27:H3GGKBBXX:5:1113:7821:24964,J00121:27:H3GGKBBXX:5:2102:11119:10844,J00121:27:H3GGKBBXX:5:1113:8755:42829,J00121:27:H3GGKBBXX:5:1121:8288:35936,J00121:27:H3GGKBBXX:5:1108:16133:16788,J00121:27:H3GGKBBXX:5:2207:19157:2264,J00121:27:H3GGKBBXX:5:2206:9678:22907,J00121:27:H3GGKBBXX:5:2210:7314:24507,J00121:27:H3GGKBBXX:5:2108:28463:42407,J00121:27:H3GGKBBXX:5:1210:6268:15487,J00121:27:H3GGKBBXX:5:1212:25946:23593,J00121:27:H3GGKBBXX:5:2216:11596:8611,J00121:27:H3GGKBBXX:5:1126:24738:14221,J00121:27:H3GGKBBXX:5:1104:18923:25843,J00121:27:H3GGKBBXX:5:1103:29609:14889,J00121:27:H3GGKBBXX:5:1217:21481:27989,J00121:27:H3GGKBBXX:5:2226:17807:9420,J00121:27:H3GGKBBXX:5:2204:16599:17597,J00121:27:H3GGKBBXX:5:2119:18558:30028,J00121:27:H3GGKBBXX:5:1216:15311:14379,J00121:27:H3GGKBBXX:5:2208:10855:23716,J00121:27:H3GGKBBXX:5:1213:19674:31787,J00121:27:H3GGKBBXX:5:1113:7710:25052,J00121:27:H3GGKBBXX:5:2110:25479:19689,J00121:27:H3GGKBBXX:5:1216:15240:4127,J00121:27:H3GGKBBXX:5:1221:20973:36394,J00121:27:H3GGKBBXX:5:1128:24809:2141,J00121:27:H3GGKBBXX:5:2204:16792:32947,J00121:27:H3GGKBBXX:5:2207:19045:3090,J00121:27:H3GGKBBXX:5:1226:18274:1402;sequence=TAAACTTAATGTTGATATATATAATTGTTTTTAATAGGAAATACTG;start=332678;subtype=IES;support_ref=0;support_variant=62;type=IES;
scaffold51_50_with_IES	MILORD	internal_eliminated_sequence	344096	344162	.	.	.	ID=MILORD.50.344096.344162;Name=MILORD.50.344096.344162;bounded_by_ta=TRUE;common_boundary=RIGHT;end=344162;ies_id=IESPGM.PTET51.1.50.328200;ies_left_dist=2;ies_min_dist=0;ies_right_dist=0;junction_seq=ccttccaatgatattTAtaaagagaaaatagg;read_names=J00121:27:H3GGKBBXX:5:1218:29609:28463;sequence=TATACAGTCAATTTTACAATTGTTAAAGATTTGATTTGATTAGGGTAGTCAAGATTTATTATTGCTG;start=344096;subtype=PARTIAL_EXTERNAL;support_ref=0;support_variant=1;type=ALTERNATIVE;
scaffold51_50_with_IES	MILORD	internal_eliminated_sequence	344098	344162	.	.	.	ID=MILORD.50.344098.344162;Name=MILORD.50.344098.344162;bounded_by_ta=TRUE;common_boundary=Both;end=344162;ies_id=IESPGM.PTET51.1.50.328200;ies_left_dist=0;ies_min_dist=0;ies_right_dist=0;junction_seq=ttccaatgatatttaTAtaaagagaaaatagg;read_names=J00121:27:H3GGKBBXX:5:1218:24079:5130,J00121:27:H3GGKBBXX:5:2226:17218:45748,J00121:27:H3GGKBBXX:5:2102:23165:11108,J00121:27:H3GGKBBXX:5:1120:27874:20779,J00121:27:H3GGKBBXX:5:1119:4432:41880,J00121:27:H3GGKBBXX:5:1116:27945:18405,J00121:27:H3GGKBBXX:5:1205:31193:27619,J00121:27:H3GGKBBXX:5:2204:5487:5095,J00121:27:H3GGKBBXX:5:1202:23125:40051,J00121:27:H3GGKBBXX:5:2225:21602:31716,J00121:27:H3GGKBBXX:5:2209:23317:10387,J00121:27:H3GGKBBXX:5:1106:2158:14062,J00121:27:H3GGKBBXX:5:1207:7923:15821,J00121:27:H3GGKBBXX:5:1105:17604:46205,J00121:27:H3GGKBBXX:5:1128:5842:14537,J00121:27:H3GGKBBXX:5:1114:13088:35673,J00121:27:H3GGKBBXX:5:2116:25702:7802,J00121:27:H3GGKBBXX:5:1106:15351:13781,J00121:27:H3GGKBBXX:5:2119:20618:12146,J00121:27:H3GGKBBXX:5:2119:31548:37519,J00121:27:H3GGKBBXX:5:1207:8085:34213,J00121:27:H3GGKBBXX:5:2220:21207:35180,J00121:27:H3GGKBBXX:5:2210:2057:37202,J00121:27:H3GGKBBXX:5:1126:5944:14256,J00121:27:H3GGKBBXX:5:1105:19025:28340,J00121:27:H3GGKBBXX:5:1107:9100:25984,J00121:27:H3GGKBBXX:5:1206:28087:3530,J00121:27:H3GGKBBXX:5:1101:24657:7996,J00121:27:H3GGKBBXX:5:1216:16853:29923,J00121:27:H3GGKBBXX:5:2113:19938:13711,J00121:27:H3GGKBBXX:5:1122:11708:43691,J00121:27:H3GGKBBXX:5:2202:26423:4936,J00121:27:H3GGKBBXX:5:2113:9181:3160,J00121:27:H3GGKBBXX:5:1114:13108:35884,J00121:27:H3GGKBBXX:5:2223:26230:4180,J00121:27:H3GGKBBXX:5:2107:12449:2774,J00121:27:H3GGKBBXX:5:1119:7852:16190,J00121:27:H3GGKBBXX:5:1219:1590:18071,J00121:27:H3GGKBBXX:5:1125:16356:26670,J00121:27:H3GGKBBXX:5:1127:4584:41088,J00121:27:H3GGKBBXX:5:1119:5903:22309,J00121:27:H3GGKBBXX:5:2206:8430:25351,J00121:27:H3GGKBBXX:5:1202:19410:33334,J00121:27:H3GGKBBXX:5:1201:17137:35550,J00121:27:H3GGKBBXX:5:1126:12631:42794,J00121:27:H3GGKBBXX:5:1227:13230:27479,J00121:27:H3GGKBBXX:5:2118:16102:41985,J00121:27:H3GGKBBXX:5:2111:20405:21201,J00121:27:H3GGKBBXX:5:1115:25317:10546,J00121:27:H3GGKBBXX:5:1110:15534:33651,J00121:27:H3GGKBBXX:5:1220:17614:48966;sequence=TACAGTCAATTTTACAATTGTTAAAGATTTGATTTGATTAGGGTAGTCAAGATTTATTATTGCTG;start=344098;subtype=IES;support_ref=0;support_variant=51;type=IES;
scaffold51_50_with_IES	MILORD	internal_eliminated_sequence	352044	352141	.	.	.	ID=MILORD.50.352044.352141;Name=MILORD.50.352044.352141;bounded_by_ta=TRUE;common_boundary=Both;end=352141;ies_id=IESPGM.PTET51.1.50.336081;ies_left_dist=0;ies_min_dist=0;ies_right_dist=0;junction_seq=agaaataattaatttTAaataaataacaaatg;read_names=J00121:27:H3GGKBBXX:5:1121:16264:26406,J00121:27:H3GGKBBXX:5:1104:7385:46117,J00121:27:H3GGKBBXX:5:1204:19644:22590,J00121:27:H3GGKBBXX:5:1221:10277:37519,J00121:27:H3GGKBBXX:5:1106:12621:40526,J00121:27:H3GGKBBXX:5:1215:14316:13042,J00121:27:H3GGKBBXX:5:2122:20496:34547,J00121:27:H3GGKBBXX:5:1113:9384:24507,J00121:27:H3GGKBBXX:5:2105:22719:38996,J00121:27:H3GGKBBXX:5:1127:8278:45309,J00121:27:H3GGKBBXX:5:1108:10500:11741,J00121:27:H3GGKBBXX:5:1228:23277:30573,J00121:27:H3GGKBBXX:5:2120:23145:35128,J00121:27:H3GGKBBXX:5:1112:28584:16313,J00121:27:H3GGKBBXX:5:1123:28554:2334,J00121:27:H3GGKBBXX:5:2111:20699:2897,J00121:27:H3GGKBBXX:5:2210:1255:36728,J00121:27:H3GGKBBXX:5:1116:23997:12691,J00121:27:H3GGKBBXX:5:1204:4432:43392,J00121:27:H3GGKBBXX:5:2126:28564:4497,J00121:27:H3GGKBBXX:5:1216:9039:46557,J00121:27:H3GGKBBXX:5:2110:20638:15100,J00121:27:H3GGKBBXX:5:1211:19258:42882,J00121:27:H3GGKBBXX:5:1118:28909:23944,J00121:27:H3GGKBBXX:5:2201:19299:13869,J00121:27:H3GGKBBXX:5:1214:24068:8066,J00121:27:H3GGKBBXX:5:1115:24515:34020,J00121:27:H3GGKBBXX:5:1219:19695:16243,J00121:27:H3GGKBBXX:5:2216:22678:1543;sequence=TACAGTAATTAAAAAAATGTATTTAAAATTTTTAATTTATTAACAAGAAAAATTATAGAATTTAAAGATATTTTAAATATAGTTTCTATAATTAATTG;start=352044;subtype=IES;support_ref=1;support_variant=29;type=IES;
scaffold51_50_with_IES	MILORD	internal_eliminated_sequence	355623	355649	.	.	.	ID=MILORD.50.355623.355649;Name=MILORD.50.355623.355649;bounded_by_ta=TRUE;common_boundary=Both;end=355649;ies_id=IESPGM.PTET51.1.50.339562;ies_left_dist=0;ies_min_dist=0;ies_right_dist=0;junction_seq=taatagagttcgaagTAtgatgaaacacttat;read_names=J00121:27:H3GGKBBXX:5:1224:7588:14643,J00121:27:H3GGKBBXX:5:1211:21399:10124,J00121:27:H3GGKBBXX:5:1109:31010:22590,J00121:27:H3GGKBBXX:5:2205:15788:45555,J00121:27:H3GGKBBXX:5:2215:2849:39137,J00121:27:H3GGKBBXX:5:1121:16021:9385,J00121:27:H3GGKBBXX:5:1219:27702:17421,J00121:27:H3GGKBBXX:5:1220:21491:45555,J00121:27:H3GGKBBXX:5:1128:5802:23962,J00121:27:H3GGKBBXX:5:2211:14012:20990,J00121:27:H3GGKBBXX:5:2118:30584:26740,J00121:27:H3GGKBBXX:5:2224:31974:16313,J00121:27:H3GGKBBXX:5:2211:10886:3055,J00121:27:H3GGKBBXX:5:1224:14215:4532,J00121:27:H3GGKBBXX:5:1212:13261:23944,J00121:27:H3GGKBBXX:5:1202:17360:25527,J00121:27:H3GGKBBXX:5:2128:20689:45924,J00121:27:H3GGKBBXX:5:1212:25063:14889,J00121:27:H3GGKBBXX:5:2213:13900:14256,J00121:27:H3GGKBBXX:5:2217:25479:2492,J00121:27:H3GGKBBXX:5:2205:15757:45678,J00121:27:H3GGKBBXX:5:1208:25266:2545,J00121:27:H3GGKBBXX:5:2218:10774:35637,J00121:27:H3GGKBBXX:5:1215:14133:18634,J00121:27:H3GGKBBXX:5:2108:14955:30609,J00121:27:H3GGKBBXX:5:2115:14712:42179,J00121:27:H3GGKBBXX:5:2221:27823:42319,J00121:27:H3GGKBBXX:5:2101:10734:48087,J00121:27:H3GGKBBXX:5:1210:11464:19636,J00121:27:H3GGKBBXX:5:2222:9780:8207,J00121:27:H3GGKBBXX:5:1110:16112:1384,J00121:27:H3GGKBBXX:5:1205:26362:44218,J00121:27:H3GGKBBXX:5:1105:10206:19038,J00121:27:H3GGKBBXX:5:1114:3183:45555,J00121:27:H3GGKBBXX:5:2109:2788:43322,J00121:27:H3GGKBBXX:5:1126:32410:10598,J00121:27:H3GGKBBXX:5:1102:12256:8172,J00121:27:H3GGKBBXX:5:1126:32106:10563,J00121:27:H3GGKBBXX:5:2219:18812:19742,J00121:27:H3GGKBBXX:5:1101:18385:20480,J00121:27:H3GGKBBXX:5:1109:26555:14871,J00121:27:H3GGKBBXX:5:2217:24951:22889,J00121:27:H3GGKBBXX:5:2214:5700:47805,J00121:27:H3GGKBBXX:5:1216:1824:3811;sequence=TAGAGATAGAATTTAGGTATTCATTCA;start=355623;subtype=IES;support_ref=9;support_variant=44;type=IES;
scaffold51_50_with_IES	MILORD	internal_eliminated_sequence	357066	357095	.	.	.	ID=MILORD.50.357066.357095;Name=MILORD.50.357066.357095;bounded_by_ta=TRUE;common_boundary=None;end=357095;ies_id=IESPGM.PTET51.1.50.342187;ies_left_dist=1209;ies_min_dist=1209;ies_right_dist=1276;junction_seq=gaagcacaataaaagTAttgaaacatgaaaat;read_names=J00121:27:H3GGKBBXX:5:2203:6471:31171;sequence=TATATAGATATATTTATTTCTTATCCCTTA;start=357066;subtype=MAC;support_ref=52;support_variant=1;type=CRYPTIC;
scaffold51_50_with_IES	MILORD	internal_eliminated_sequence	357068	357095	.	.	.	ID=MILORD.50.357068.357095;Name=MILORD.50.357068.357095;bounded_by_ta=TRUE;common_boundary=None;end=357095;ies_id=IESPGM.PTET51.1.50.342187;ies_left_dist=1207;ies_min_dist=1207;ies_right_dist=1276;junction_seq=agcacaataaaagtaTAttgaaacatgaaaat;read_names=J00121:27:H3GGKBBXX:5:1123:28554:17491,J00121:27:H3GGKBBXX:5:2212:29437:46029,J00121:27:H3GGKBBXX:5:2202:22435:31224,J00121:27:H3GGKBBXX:5:1121:14032:38750,J00121:27:H3GGKBBXX:5:1223:16589:38890,J00121:27:H3GGKBBXX:5:2214:23500:43867,J00121:27:H3GGKBBXX:5:1106:16346:3020,J00121:27:H3GGKBBXX:5:2214:21389:19882,J00121:27:H3GGKBBXX:5:2221:4005:17474,J00121:27:H3GGKBBXX:5:2118:22861:23663,J00121:27:H3GGKBBXX:5:2118:22638:23171,J00121:27:H3GGKBBXX:5:2111:18213:4180,J00121:27:H3GGKBBXX:5:1204:2483:44623,J00121:27:H3GGKBBXX:5:1123:24261:19759,J00121:27:H3GGKBBXX:5:1224:15077:15803,J00121:27:H3GGKBBXX:5:2206:9232:18968,J00121:27:H3GGKBBXX:5:1206:7456:23135,J00121:27:H3GGKBBXX:5:1104:20466:25386,J00121:27:H3GGKBBXX:5:1207:29000:29202,J00121:27:H3GGKBBXX:5:1115:8552:44341,J00121:27:H3GGKBBXX:5:1108:10998:38943,J00121:27:H3GGKBBXX:5:2101:31324:33264,J00121:27:H3GGKBBXX:5:1122:12357:34582,J00121:27:H3GGKBBXX:5:1205:30675:3336;sequence=TATAGATATATTTATTTCTTATCCCTTA;start=357068;subtype=MAC;support_ref=150;support_variant=24;type=CRYPTIC;
scaffold51_50_with_IES	MILORD	internal_eliminated_sequence	357068	357093	.	.	.	ID=MILORD.50.357068.357093;Name=MILORD.50.357068.357093;bounded_by_ta=TRUE;common_boundary=None;end=357093;ies_id=IESPGM.PTET51.1.50.342187;ies_left_dist=1207;ies_min_dist=1207;ies_right_dist=1278;junction_seq=agcacaataaaagtaTAtattgaaacatgaaa;read_names=J00121:27:H3GGKBBXX:5:1222:17432:43761;sequence=TATAGATATATTTATTTCTTATCCCT;start=357068;subtype=MAC;support_ref=50;support_variant=1;type=CRYPTIC;
scaffold51_50_with_IES	MILORD	internal_eliminated_sequence	358275	358371	.	.	.	ID=MILORD.50.358275.358371;Name=MILORD.50.358275.358371;bounded_by_ta=TRUE;common_boundary=Both;end=358371;ies_id=IESPGM.PTET51.1.50.342187;ies_left_dist=0;ies_min_dist=0;ies_right_dist=0;junction_seq=gagaagtttagatgaTAacaaacctgaagaac;read_names=J00121:27:H3GGKBBXX:5:2214:17127:2791,J00121:27:H3GGKBBXX:5:1207:14387:25580,J00121:27:H3GGKBBXX:5:2220:11028:9420,J00121:27:H3GGKBBXX:5:1208:29985:28129,J00121:27:H3GGKBBXX:5:1126:30736:19584,J00121:27:H3GGKBBXX:5:2119:14702:7908,J00121:27:H3GGKBBXX:5:1121:11738:42337,J00121:27:H3GGKBBXX:5:1206:30665:34829,J00121:27:H3GGKBBXX:5:2205:25601:47999,J00121:27:H3GGKBBXX:5:1102:26930:34266,J00121:27:H3GGKBBXX:5:1218:20923:34020,J00121:27:H3GGKBBXX:5:2205:30807:41405,J00121:27:H3GGKBBXX:5:1227:4888:10598,J00121:27:H3GGKBBXX:5:1120:4939:28059,J00121:27:H3GGKBBXX:5:1124:19177:10985,J00121:27:H3GGKBBXX:5:1118:16812:3934,J00121:27:H3GGKBBXX:5:2111:21115:33123,J00121:27:H3GGKBBXX:5:1211:10551:14537,J00121:27:H3GGKBBXX:5:2215:18040:32930,J00121:27:H3GGKBBXX:5:2121:27001:23944,J00121:27:H3GGKBBXX:5:1116:28737:20515,J00121:27:H3GGKBBXX:5:2221:12814:9455,J00121:27:H3GGKBBXX:5:1109:23977:21025,J00121:27:H3GGKBBXX:5:2125:2372:40350,J00121:27:H3GGKBBXX:5:2103:26646:39295,J00121:27:H3GGKBBXX:5:1121:24637:11724,J00121:27:H3GGKBBXX:5:1120:22394:28551,J00121:27:H3GGKBBXX:5:1205:28503:41423,J00121:27:H3GGKBBXX:5:1202:25946:12726,J00121:27:H3GGKBBXX:5:2225:5446:21166,J00121:27:H3GGKBBXX:5:2217:28666:11073,J00121:27:H3GGKBBXX:5:1124:11434:30696,J00121:27:H3GGKBBXX:5:2110:6116:32244,J00121:27:H3GGKBBXX:5:2105:4645:12638,J00121:27:H3GGKBBXX:5:2209:29751:15170,J00121:27:H3GGKBBXX:5:1225:12520:6835,J00121:27:H3GGKBBXX:5:1124:19096:25685,J00121:27:H3GGKBBXX:5:2104:27265:41458,J00121:27:H3GGKBBXX:5:1224:24738:24067,J00121:27:H3GGKBBXX:5:1104:22749:31242,J00121:27:H3GGKBBXX:5:2128:30472:16981,J00121:27:H3GGKBBXX:5:1115:10764:8963,J00121:27:H3GGKBBXX:5:2110:31213:42636,J00121:27:H3GGKBBXX:5:2102:28260:12902,J00121:27:H3GGKBBXX:5:2111:21816:43480,J00121:27:H3GGKBBXX:5:1222:15666:5991,J00121:27:H3GGKBBXX:5:1126:25256:27496,J00121:27:H3GGKBBXX:5:1119:21785:29852,J00121:27:H3GGKBBXX:5:1125:19228:12409,J00121:27:H3GGKBBXX:5:1110:29802:43884,J00121:27:H3GGKBBXX:5:2220:16610:28586,J00121:27:H3GGKBBXX:5:1109:17787:6044,J00121:27:H3GGKBBXX:5:1213:23307:47331,J00121:27:H3GGKBBXX:5:1117:12063:37519,J00121:27:H3GGKBBXX:5:2205:16224:6536,J00121:27:H3GGKBBXX:5:2110:9130:6167,J00121:27:H3GGKBBXX:5:1118:14702:48702,J00121:27:H3GGKBBXX:5:2107:12916:32806,J00121:27:H3GGKBBXX:5:1118:12165:47401,J00121:27:H3GGKBBXX:5:1121:30168:45713;sequence=TACAATCAATCAACCATATCCCTTTTGATTTATTAAATTTACTTGACACATTCATTAAAAAAGTTAAGCAAATATTATAATTTTGTAATTAAAACTG;start=358275;subtype=IES;support_ref=4;support_variant=60;type=IES;
scaffold51_50_with_IES	MILORD	internal_eliminated_sequence	359507	359596	.	.	.	ID=MILORD.50.359507.359596;Name=MILORD.50.359507.359596;bounded_by_ta=TRUE;common_boundary=RIGHT;end=359596;ies_id=IESPGM.PTET51.1.50.343387;ies_left_dist=65;ies_min_dist=0;ies_right_dist=0;junction_seq=ttaacatattcatatTAcatacatatccataa;read_names=J00121:27:H3GGKBBXX:5:2115:19370:30661,J00121:27:H3GGKBBXX:5:1125:16528:29290;sequence=TATAATAGATTATTATTTTTTTTTAATTTGATCCGATCTCGTTCATTAGCAATTATTTAATATTTTAGTAAAATAAAATTATTTCAATAA;start=359507;subtype=PARTIAL_EXTERNAL;support_ref=110;support_variant=2;type=ALTERNATIVE;
scaffold51_50_with_IES	MILORD	internal_eliminated_sequence	359572	359596	.	.	.	ID=MILORD.50.359572.359596;Name=MILORD.50.359572.359596;bounded_by_ta=TRUE;common_boundary=Both;end=359596;ies_id=IESPGM.PTET51.1.50.343387;ies_left_dist=0;ies_min_dist=0;ies_right_dist=0;junction_seq=aattatttaatatttTAcatacatatccataa;read_names=J00121:27:H3GGKBBXX:5:1115:26859:7275,J00121:27:H3GGKBBXX:5:1206:15747:36763,J00121:27:H3GGKBBXX:5:1227:19126:16207,J00121:27:H3GGKBBXX:5:2210:6471:12532,J00121:27:H3GGKBBXX:5:1113:7730:13799,J00121:27:H3GGKBBXX:5:1217:24241:30696,J00121:27:H3GGKBBXX:5:2225:7364:29940,J00121:27:H3GGKBBXX:5:1221:22110:11003,J00121:27:H3GGKBBXX:5:1212:16660:11302,J00121:27:H3GGKBBXX:5:1102:13403:6572,J00121:27:H3GGKBBXX:5:2207:21907:42970,J00121:27:H3GGKBBXX:5:1128:21481:44763,J00121:27:H3GGKBBXX:5:2110:27610:12234,J00121:27:H3GGKBBXX:5:1209:11667:38697;sequence=TAGTAAAATAAAATTATTTCAATAA;start=359572;subtype=IES;support_ref=12;support_variant=14;type=IES;
scaffold51_50_with_IES	MILORD	internal_eliminated_sequence	364332	364360	.	.	.	ID=MILORD.50.364332.364360;Name=MILORD.50.364332.364360;bounded_by_ta=TRUE;common_boundary=None;end=364360;ies_id=IESPGM.PTET51.1.50.348282;ies_left_dist=160;ies_min_dist=160;ies_right_dist=1382;junction_seq=ggaattaccttttagTAattacttatattatt;read_names=J00121:27:H3GGKBBXX:5:1109:18111:41106;sequence=TATAAGAGAGGATATCAATTTGTGCCCTA;start=364332;subtype=MAC;support_ref=101;support_variant=1;type=CRYPTIC;
scaffold51_50_with_IES	MILORD	internal_eliminated_sequence	364492	365742	.	.	.	ID=MILORD.50.364492.365742;Name=MILORD.50.364492.365742;bounded_by_ta=TRUE;common_boundary=Both;end=365742;ies_id=IESPGM.PTET51.1.50.348282;ies_left_dist=0;ies_min_dist=0;ies_right_dist=0;junction_seq=ttgatattatgttgtTAtcaataggtaaaaga;read_names=J00121:27:H3GGKBBXX:5:1118:5609:21412,J00121:27:H3GGKBBXX:5:2221:31923:11196,J00121:27:H3GGKBBXX:5:1213:25784:3899,J00121:27:H3GGKBBXX:5:2210:31669:46768,J00121:27:H3GGKBBXX:5:1209:7019:43339,J00121:27:H3GGKBBXX:5:1114:3843:18318,J00121:27:H3GGKBBXX:5:1218:17320:45221,J00121:27:H3GGKBBXX:5:2104:25702:20146,J00121:27:H3GGKBBXX:5:1219:8115:17034,J00121:27:H3GGKBBXX:5:2218:28615:42706,J00121:27:H3GGKBBXX:5:2224:2980:35813,J00121:27:H3GGKBBXX:5:2223:22932:47243,J00121:27:H3GGKBBXX:5:2101:30675:40789,J00121:27:H3GGKBBXX:5:2116:13636:45836,J00121:27:H3GGKBBXX:5:1116:14468:8945,J00121:27:H3GGKBBXX:5:1218:10612:4796,J00121:27:H3GGKBBXX:5:2209:11951:33844,J00121:27:H3GGKBBXX:5:2116:10500:16383,J00121:27:H3GGKBBXX:5:2102:22181:6941,J00121:27:H3GGKBBXX:5:1222:18172:43251,J00121:27:H3GGKBBXX:5:1113:26321:32894,J00121:27:H3GGKBBXX:5:1207:16802:5183,J00121:27:H3GGKBBXX:5:1220:17482:38890,J00121:27:H3GGKBBXX:5:1124:25114:9069,J00121:27:H3GGKBBXX:5:1101:25611:24841,J00121:27:H3GGKBBXX:5:1123:12621:1947,J00121:27:H3GGKBBXX:5:1115:26951:37748,J00121:27:H3GGKBBXX:5:2104:20161:16735,J00121:27:H3GGKBBXX:5:1101:7019:8875,J00121:27:H3GGKBBXX:5:2218:18842:20357,J00121:27:H3GGKBBXX:5:1201:16356:38803,J00121:27:H3GGKBBXX:5:1109:28057:20217,J00121:27:H3GGKBBXX:5:1122:5558:24032,J00121:27:H3GGKBBXX:5:1218:29335:22397,J00121:27:H3GGKBBXX:5:1122:28828:7205,J00121:27:H3GGKBBXX:5:1225:13078:28551,J00121:27:H3GGKBBXX:5:2114:6563:9526,J00121:27:H3GGKBBXX:5:1205:17645:24190,J00121:27:H3GGKBBXX:5:2225:13200:39348,J00121:27:H3GGKBBXX:5:2120:19086:13781,J00121:27:H3GGKBBXX:5:2205:16447:17087,J00121:27:H3GGKBBXX:5:2209:20192:40491,J00121:27:H3GGKBBXX:5:1213:15209:27250,J00121:27:H3GGKBBXX:5:2205:14681:45291,J00121:27:H3GGKBBXX:5:1224:18101:46961,J00121:27:H3GGKBBXX:5:1210:8024:37343,J00121:27:H3GGKBBXX:5:2116:20243:34987,J00121:27:H3GGKBBXX:5:1125:18832:46891,J00121:27:H3GGKBBXX:5:1216:25570:2264,J00121:27:H3GGKBBXX:5:1105:20040:40789,J00121:27:H3GGKBBXX:5:2111:7882:11952,J00121:27:H3GGKBBXX:5:2102:17482:43814,J00121:27:H3GGKBBXX:5:1105:30117:30784,J00121:27:H3GGKBBXX:5:1213:11820:20990,J00121:27:H3GGKBBXX:5:1120:24941:36411,J00121:27:H3GGKBBXX:5:1128:10815:34125,J00121:27:H3GGKBBXX:5:1203:28513:46856,J00121:27:H3GGKBBXX:5:1116:6451:15205,J00121:27:H3GGKBBXX:5:1125:18416:47120,J00121:27:H3GGKBBXX:5:2205:1621:5429,J00121:27:H3GGKBBXX:5:2104:19299:15451,J00121:27:H3GGKBBXX:5:1223:6076:26969;sequence=TATAGTCGAATTCAATTTCATCTACCTGTTTATGACTTCTTTTTTATTATTTTATCATAATATAAATCTATCTTTATATATATAATACTCAAGAATCAAACAAACCCATAATTTTATTTTATAATAACAACCTATAAATAAAAATGAATTGAGAGTTGCTTATTAGGCTAGTTTAAGGAGCAAGTGATTTAGCTCCCTTTCCGTATTCCAATTCGAAATTCTGCTTCAATTAAAATCAGCTTGAAAGTTTTAAACATTCAGATTAACAATCAACAGCTGCTACACCATCGCTATTCAAAAGGAGCAGAGACTTTTGCACATTTACTTAAGAATCTTAATGTTAAAATTTGAATTGTTATAGCATCAGTATTACTTTCCTAACAAGCAATCTTCTAAGAATTTTAGATTTGTAATGCAGATATTGAACTTGAGTTGAAGTAATAGAGTTTAGCACAACACATATATAATCCAATAAATTCTCCAAATACATATTGATTTACATTTCTGGTAACAAATATATAGCAATAAACCTTTCACAACCAGTAGCATCAGTTATAAATGTAATTTTTAAGGAGATCAATTTTATATACAGCCAGCAATTGATCCTTTTCTTTTTTTTCAGCTTGTTCTCCAAAGCTTCATTCATTAAAGTGACTCATTTTTTATTTACACTTAGAAGAGTAGTTTAATTATTTTTACAAATTTAAATCTTCTTTCTAAAGAATGTTTTGGTTTGAGATTTAAAATTAATACAACTAAGTAAGCGATAATAATACAACCCAACTTGCTTAAACTACTGTAAAACTAGCAAGTAAAATAGGAATTTTAGAACAAGTTGAATAAGCGCAGTCATTTTAAAGAAGTAATTGAAATATTATTAAAAGAAAATGAAAATAAAATATTACATATTTTATATTTATATATGTCATTTTTCTTTGACTACTTCTATGATTCTGTGATTTTTCTTTCTTCTCTGTTTTGATTTATCCTTAGCCAACCTGTACTTCCAAATTTTTCTTTCTACTGTTCAGTAAAATTAAGCGATGGGCCTTGATGCTCAATTACCCAAGCAATCTGTATGGCAATATTGGCAAGTTATGGACTATTTGGGTATTATTTCAGACTTTGAAAATAATAATGAAAATAAAAAATGGACATATCATGAAAATTTTACCACCATATAAAATATTGAGTGCATTCCAAAATTCTTAATACAATCAAATAATTTGATTACAAAATTTATTTTGTCCA;start=364492;subtype=IES;support_ref=8;support_variant=62;type=IES;
scaffold51_50_with_IES	MILORD	internal_eliminated_sequence	365837	365880	.	.	.	ID=MILORD.50.365837.365880;Name=MILORD.50.365837.365880;bounded_by_ta=TRUE;common_boundary=None;end=365880;ies_id=IESPGM.PTET51.1.50.348282;ies_left_dist=-1345;ies_min_dist=138;ies_right_dist=-138;junction_seq=atattgagttgaattTAcagaaatttgattaa;read_names=J00121:27:H3GGKBBXX:5:1128:17898:13799;sequence=TATTTTTAATAAATTGAGTTTTAGTAAATTTTTGAAATTAATTA;start=365837;subtype=MAC;support_ref=73;support_variant=1;type=CRYPTIC;
scaffold51_50_with_IES	MILORD	internal_eliminated_sequence	367943	367971	.	.	.	ID=MILORD.50.367943.367971;Name=MILORD.50.367943.367971;bounded_by_ta=TRUE;common_boundary=Both;end=367971;ies_id=IESPGM.PTET51.1.50.350482;ies_left_dist=0;ies_min_dist=0;ies_right_dist=0;junction_seq=ttgtaggttcataatTAgctagtatgaagaaa;read_names=J00121:27:H3GGKBBXX:5:2204:11546:4620,J00121:27:H3GGKBBXX:5:2217:22912:9965,J00121:27:H3GGKBBXX:5:2218:12489:45959,J00121:27:H3GGKBBXX:5:2126:16843:18230,J00121:27:H3GGKBBXX:5:1120:20111:13060,J00121:27:H3GGKBBXX:5:1220:9891:20920,J00121:27:H3GGKBBXX:5:2217:23328:25492,J00121:27:H3GGKBBXX:5:2223:21389:28991,J00121:27:H3GGKBBXX:5:1218:6096:37273,J00121:27:H3GGKBBXX:5:1127:30817:19302,J00121:27:H3GGKBBXX:5:2116:16407:37906,J00121:27:H3GGKBBXX:5:1214:6806:38574,J00121:27:H3GGKBBXX:5:2102:21349:26986,J00121:27:H3GGKBBXX:5:1225:16254:35075,J00121:27:H3GGKBBXX:5:2219:1945:37712,J00121:27:H3GGKBBXX:5:2212:12733:19302,J00121:27:H3GGKBBXX:5:2114:28574:32121,J00121:27:H3GGKBBXX:5:1113:16863:33070,J00121:27:H3GGKBBXX:5:2223:24951:36886,J00121:27:H3GGKBBXX:5:1128:4340:45484,J00121:27:H3GGKBBXX:5:2122:26585:23434,J00121:27:H3GGKBBXX:5:1215:24830:44236;sequence=TATTATCATTATGATACACTTAATTACGA;start=367943;subtype=IES;support_ref=0;support_variant=22;type=IES;
scaffold51_50_with_IES	MILORD	internal_eliminated_sequence	368106	368132	.	.	.	ID=MILORD.50.368106.368132;Name=MILORD.50.368106.368132;bounded_by_ta=TRUE;common_boundary=Both;end=368132;ies_id=IESPGM.PTET51.1.50.350616;ies_left_dist=0;ies_min_dist=0;ies_right_dist=0;junction_seq=aattaggaatacaatTActaaattagtagaaa;read_names=J00121:27:H3GGKBBXX:5:2119:6289:34477,J00121:27:H3GGKBBXX:5:1210:22485:27268,J00121:27:H3GGKBBXX:5:2203:6451:12427,J00121:27:H3GGKBBXX:5:1207:23500:45062,J00121:27:H3GGKBBXX:5:2227:28584:43111,J00121:27:H3GGKBBXX:5:1225:23602:43374,J00121:27:H3GGKBBXX:5:1228:9354:45062,J00121:27:H3GGKBBXX:5:2102:9628:2949,J00121:27:H3GGKBBXX:5:2203:7192:46662,J00121:27:H3GGKBBXX:5:1226:27559:2228,J00121:27:H3GGKBBXX:5:2220:15716:46451,J00121:27:H3GGKBBXX:5:1118:18467:12708,J00121:27:H3GGKBBXX:5:2228:9688:31118,J00121:27:H3GGKBBXX:5:2122:13159:7451,J00121:27:H3GGKBBXX:5:2109:16122:10651,J00121:27:H3GGKBBXX:5:2202:28808:7345,J00121:27:H3GGKBBXX:5:1224:29599:35057,J00121:27:H3GGKBBXX:5:1106:15899:29008,J00121:27:H3GGKBBXX:5:2203:29782:36605,J00121:27:H3GGKBBXX:5:1111:14529:33774,J00121:27:H3GGKBBXX:5:2209:21805:44060,J00121:27:H3GGKBBXX:5:1123:11475:18634,J00121:27:H3GGKBBXX:5:1101:29325:4303,J00121:27:H3GGKBBXX:5:2210:22698:43638,J00121:27:H3GGKBBXX:5:2106:21328:27268,J00121:27:H3GGKBBXX:5:2216:16234:40913,J00121:27:H3GGKBBXX:5:1213:11099:42319,J00121:27:H3GGKBBXX:5:1217:10612:43515,J00121:27:H3GGKBBXX:5:2217:26260:16225,J00121:27:H3GGKBBXX:5:2220:27681:41018,J00121:27:H3GGKBBXX:5:2119:8775:20920;sequence=TAAAATAAATATAACAACAAAGAATCA;start=368106;subtype=IES;support_ref=0;support_variant=31;type=IES;
scaffold51_50_with_IES	MILORD	internal_eliminated_sequence	368266	368292	.	.	.	ID=MILORD.50.368266.368292;Name=MILORD.50.368266.368292;bounded_by_ta=TRUE;common_boundary=Both;end=368292;ies_id=IESPGM.PTET51.1.50.350749;ies_left_dist=0;ies_min_dist=0;ies_right_dist=0;junction_seq=aattagttatttgctTAatcgaaatgaattaa;read_names=J00121:27:H3GGKBBXX:5:1108:25875:28534,J00121:27:H3GGKBBXX:5:2208:27438:22063,J00121:27:H3GGKBBXX:5:1114:27702:37044,J00121:27:H3GGKBBXX:5:1105:19390:45537,J00121:27:H3GGKBBXX:5:2213:27925:22731,J00121:27:H3GGKBBXX:5:2224:28229:44816,J00121:27:H3GGKBBXX:5:2217:22901:10053,J00121:27:H3GGKBBXX:5:2228:16163:46698,J00121:27:H3GGKBBXX:5:2109:4279:20410,J00121:27:H3GGKBBXX:5:2221:14590:20480,J00121:27:H3GGKBBXX:5:1110:3539:39488,J00121:27:H3GGKBBXX:5:1221:5203:23382,J00121:27:H3GGKBBXX:5:2111:12702:45555,J00121:27:H3GGKBBXX:5:1105:26321:34266,J00121:27:H3GGKBBXX:5:2105:31162:29114,J00121:27:H3GGKBBXX:5:1201:7740:34073,J00121:27:H3GGKBBXX:5:2210:8836:48983,J00121:27:H3GGKBBXX:5:2115:16254:36692,J00121:27:H3GGKBBXX:5:1113:17614:16295,J00121:27:H3GGKBBXX:5:2102:6532:24067,J00121:27:H3GGKBBXX:5:1212:19258:25791,J00121:27:H3GGKBBXX:5:1220:21542:1824;sequence=TATAAATTAAGTTAATCTATTTTTTTA;start=368266;subtype=IES;support_ref=0;support_variant=22;type=IES;
scaffold51_50_with_IES	MILORD	internal_eliminated_sequence	368475	368502	.	.	.	ID=MILORD.50.368475.368502;Name=MILORD.50.368475.368502;bounded_by_ta=TRUE;common_boundary=Both;end=368502;ies_id=IESPGM.PTET51.1.50.350931;ies_left_dist=0;ies_min_dist=0;ies_right_dist=0;junction_seq=aaataggttatgcttTAtgtgagttaaagtaa;read_names=J00121:27:H3GGKBBXX:5:2213:10855:12462,J00121:27:H3GGKBBXX:5:1201:5832:30028,J00121:27:H3GGKBBXX:5:2223:17137:32877,J00121:27:H3GGKBBXX:5:1112:19065:28973,J00121:27:H3GGKBBXX:5:1204:29102:36692,J00121:27:H3GGKBBXX:5:2206:15727:45344,J00121:27:H3GGKBBXX:5:2211:2432:34969,J00121:27:H3GGKBBXX:5:2118:24261:19795,J00121:27:H3GGKBBXX:5:2118:22384:34336,J00121:27:H3GGKBBXX:5:1128:17371:31558,J00121:27:H3GGKBBXX:5:1227:22759:26265,J00121:27:H3GGKBBXX:5:2222:26068:12445,J00121:27:H3GGKBBXX:5:2219:28026:49001,J00121:27:H3GGKBBXX:5:1224:6126:21571,J00121:27:H3GGKBBXX:5:2204:3407:8277,J00121:27:H3GGKBBXX:5:1124:21552:24806,J00121:27:H3GGKBBXX:5:2213:29457:5798,J00121:27:H3GGKBBXX:5:2213:20101:32244,J00121:27:H3GGKBBXX:5:2126:25733:4092,J00121:27:H3GGKBBXX:5:2202:28899:3108,J00121:27:H3GGKBBXX:5:1206:8714:12269,J00121:27:H3GGKBBXX:5:1223:14184:33633,J00121:27:H3GGKBBXX:5:2101:32380:8260;sequence=TAATGTTGGAGGTAACAAAAATGTACAT;start=368475;subtype=IES;support_ref=0;support_variant=23;type=IES;
scaffold51_50_with_IES	MILORD	internal_eliminated_sequence	368630	368655	.	.	.	ID=MILORD.50.368630.368655;Name=MILORD.50.368630.368655;bounded_by_ta=TRUE;common_boundary=Both;end=368655;ies_id=IESPGM.PTET51.1.50.351058;ies_left_dist=0;ies_min_dist=0;ies_right_dist=0;junction_seq=aaacaggcgttgcttTAtaaaatttgagtgaa;read_names=J00121:27:H3GGKBBXX:5:1122:31639:19777,J00121:27:H3GGKBBXX:5:1106:15940:46522,J00121:27:H3GGKBBXX:5:2225:21897:42003,J00121:27:H3GGKBBXX:5:1216:27062:43955,J00121:27:H3GGKBBXX:5:1221:3691:13799,J00121:27:H3GGKBBXX:5:1121:31832:38926,J00121:27:H3GGKBBXX:5:2219:1844:36833,J00121:27:H3GGKBBXX:5:1218:12642:6730,J00121:27:H3GGKBBXX:5:1222:26849:36657,J00121:27:H3GGKBBXX:5:1106:5345:39101,J00121:27:H3GGKBBXX:5:1215:13068:32859,J00121:27:H3GGKBBXX:5:1215:13941:19003,J00121:27:H3GGKBBXX:5:1211:22059:41088,J00121:27:H3GGKBBXX:5:1123:29680:28235,J00121:27:H3GGKBBXX:5:1223:23135:23645,J00121:27:H3GGKBBXX:5:2223:19218:6906,J00121:27:H3GGKBBXX:5:2228:10642:38574,J00121:27:H3GGKBBXX:5:2211:3853:34582,J00121:27:H3GGKBBXX:5:1226:19136:7961,J00121:27:H3GGKBBXX:5:2107:17777:13517,J00121:27:H3GGKBBXX:5:1101:26423:9930,J00121:27:H3GGKBBXX:5:1121:8968:41370,J00121:27:H3GGKBBXX:5:1211:30046:7697,J00121:27:H3GGKBBXX:5:2126:10399:16172,J00121:27:H3GGKBBXX:5:1213:7943:32490,J00121:27:H3GGKBBXX:5:1227:9049:45449,J00121:27:H3GGKBBXX:5:1103:8775:35514,J00121:27:H3GGKBBXX:5:2111:16599:31347;sequence=TATCTGAAAATATATGATGTAAATTG;start=368630;subtype=IES;support_ref=3;support_variant=28;type=IES;
scaffold51_50_with_IES	MILORD	internal_eliminated_sequence	368630	368657	.	.	.	ID=MILORD.50.368630.368657;Name=MILORD.50.368630.368657;bounded_by_ta=TRUE;common_boundary=LEFT;end=368657;ies_id=IESPGM.PTET51.1.50.351058;ies_left_dist=0;ies_min_dist=0;ies_right_dist=-2;junction_seq=aaacaggcgttgcttTAaaatttgagtgaaca;read_names=J00121:27:H3GGKBBXX:5:2222:22993:41053;sequence=TATCTGAAAATATATGATGTAAATTGTA;start=368630;subtype=PARTIAL_EXTERNAL;support_ref=1;support_variant=1;type=ALTERNATIVE;
scaffold51_50_with_IES	MILORD	internal_eliminated_sequence	368782	368810	.	.	.	ID=MILORD.50.368782.368810;Name=MILORD.50.368782.368810;bounded_by_ta=TRUE;common_boundary=Both;end=368810;ies_id=IESPGM.PTET51.1.50.351184;ies_left_dist=0;ies_min_dist=0;ies_right_dist=0;junction_seq=tttaaggatattcccTAtggtaatagggaaaa;read_names=J00121:27:H3GGKBBXX:5:2205:20963:2756,J00121:27:H3GGKBBXX:5:2221:2777:48087,J00121:27:H3GGKBBXX:5:2204:32339:45713,J00121:27:H3GGKBBXX:5:2201:6786:10968,J00121:27:H3GGKBBXX:5:1220:20060:9491;sequence=TATGAAAAAATATTGTAAAAATAAATAGT;start=368782;subtype=IES;support_ref=0;support_variant=5;type=IES;
scaffold51_50_with_IES	MILORD	internal_eliminated_sequence	368938	368968	.	.	.	ID=MILORD.50.368938.368968;Name=MILORD.50.368938.368968;bounded_by_ta=TRUE;common_boundary=Both;end=368968;ies_id=IESPGM.PTET51.1.50.351311;ies_left_dist=0;ies_min_dist=0;ies_right_dist=0;junction_seq=taataggtaatgcctTAaacgatcttaaataa;read_names=J00121:27:H3GGKBBXX:5:1203:21531:13904,J00121:27:H3GGKBBXX:5:2113:18538:8646,J00121:27:H3GGKBBXX:5:1213:19421:33668,J00121:27:H3GGKBBXX:5:2214:3955:2721,J00121:27:H3GGKBBXX:5:2119:22577:24401,J00121:27:H3GGKBBXX:5:2113:29589:42530,J00121:27:H3GGKBBXX:5:2111:15716:31822;sequence=TACAGTACAAAAGAATTTATTAATATGAGAA;start=368938;subtype=IES;support_ref=1;support_variant=7;type=IES;
scaffold51_50_with_IES	MILORD	internal_eliminated_sequence	369096	369126	.	.	.	ID=MILORD.50.369096.369126;Name=MILORD.50.369096.369126;bounded_by_ta=TRUE;common_boundary=Both;end=369126;ies_id=IESPGM.PTET51.1.50.351438;ies_left_dist=0;ies_min_dist=0;ies_right_dist=0;junction_seq=taataggtaatgcctTAagcgatcttaaataa;read_names=J00121:27:H3GGKBBXX:5:1118:3325:1349,J00121:27:H3GGKBBXX:5:1214:7324:31031,J00121:27:H3GGKBBXX:5:1122:29894:25193,J00121:27:H3GGKBBXX:5:1122:19035:3916,J00121:27:H3GGKBBXX:5:1117:26118:5640;sequence=TACAACACAAAAGAATTAATTAATTTGAGAT;start=369096;subtype=IES;support_ref=0;support_variant=5;type=IES;
scaffold51_50_with_IES	MILORD	internal_eliminated_sequence	369254	369284	.	.	.	ID=MILORD.50.369254.369284;Name=MILORD.50.369254.369284;bounded_by_ta=TRUE;common_boundary=Both;end=369284;ies_id=IESPGM.PTET51.1.50.351565;ies_left_dist=0;ies_min_dist=0;ies_right_dist=0;junction_seq=taataggtaatgcctTAagcgatcttaaataa;read_names=J00121:27:H3GGKBBXX:5:1217:26108:20885,J00121:27:H3GGKBBXX:5:2225:19867:46047,J00121:27:H3GGKBBXX:5:1125:11332:16207,J00121:27:H3GGKBBXX:5:1220:18781:13816,J00121:27:H3GGKBBXX:5:2118:14143:36024,J00121:27:H3GGKBBXX:5:2122:11657:46698,J00121:27:H3GGKBBXX:5:1225:21085:32367,J00121:27:H3GGKBBXX:5:2219:25986:24437,J00121:27:H3GGKBBXX:5:1223:28432:5675,J00121:27:H3GGKBBXX:5:1111:20608:42689,J00121:27:H3GGKBBXX:5:1223:28219:5446,J00121:27:H3GGKBBXX:5:2113:21054:19584;sequence=TACAATATAAAAGAATTAATTAATATGAGTA;start=369254;subtype=IES;support_ref=0;support_variant=12;type=IES;
scaffold51_50_with_IES	MILORD	internal_eliminated_sequence	369412	369442	.	.	.	ID=MILORD.50.369412.369442;Name=MILORD.50.369412.369442;bounded_by_ta=TRUE;common_boundary=Both;end=369442;ies_id=IESPGM.PTET51.1.50.351692;ies_left_dist=0;ies_min_dist=0;ies_right_dist=0;junction_seq=taataggtaatgcctTAaataatcttaaataa;read_names=J00121:27:H3GGKBBXX:5:1218:16792:44166,J00121:27:H3GGKBBXX:5:2208:19735:24718,J00121:27:H3GGKBBXX:5:1117:31406:32455;sequence=TACAATACAAGAGAATTAATTAATACGAGAA;start=369412;subtype=IES;support_ref=0;support_variant=3;type=IES;
scaffold51_50_with_IES	MILORD	internal_eliminated_sequence	369570	369599	.	.	.	ID=MILORD.50.369570.369599;Name=MILORD.50.369570.369599;bounded_by_ta=TRUE;common_boundary=Both;end=369599;ies_id=IESPGM.PTET51.1.50.351819;ies_left_dist=0;ies_min_dist=0;ies_right_dist=0;junction_seq=taataggttatgcctTAcataatcttaaataa;read_names=J00121:27:H3GGKBBXX:5:1101:14742:41739,J00121:27:H3GGKBBXX:5:2215:16620:14221,J00121:27:H3GGKBBXX:5:1221:12581:18405,J00121:27:H3GGKBBXX:5:1116:30492:29290,J00121:27:H3GGKBBXX:5:2206:31223:44869;sequence=TACAACACAAAGAGCTCATTAATAAGTGGA;start=369570;subtype=IES;support_ref=3;support_variant=5;type=IES;
scaffold51_50_with_IES	MILORD	internal_eliminated_sequence	369727	369756	.	.	.	ID=MILORD.50.369727.369756;Name=MILORD.50.369727.369756;bounded_by_ta=TRUE;common_boundary=Both;end=369756;ies_id=IESPGM.PTET51.1.50.351946;ies_left_dist=0;ies_min_dist=0;ies_right_dist=0;junction_seq=taataggtactacatTAcacaattttaaataa;read_names=J00121:27:H3GGKBBXX:5:2114:26423:23118,J00121:27:H3GGKBBXX:5:2215:16508:32771,J00121:27:H3GGKBBXX:5:2205:12763:39014,J00121:27:H3GGKBBXX:5:1210:24474:6132,J00121:27:H3GGKBBXX:5:2120:8298:11794,J00121:27:H3GGKBBXX:5:1203:5944:10704,J00121:27:H3GGKBBXX:5:2109:20273:6871,J00121:27:H3GGKBBXX:5:2215:15808:32859,J00121:27:H3GGKBBXX:5:1103:10318:19513,J00121:27:H3GGKBBXX:5:2120:31883:41229,J00121:27:H3GGKBBXX:5:1117:24901:5569,J00121:27:H3GGKBBXX:5:2102:27417:22907,J00121:27:H3GGKBBXX:5:2104:20324:13886,J00121:27:H3GGKBBXX:5:2210:16447:44447,J00121:27:H3GGKBBXX:5:1123:10673:22837,J00121:27:H3GGKBBXX:5:1113:4158:11513,J00121:27:H3GGKBBXX:5:1222:22120:7082,J00121:27:H3GGKBBXX:5:1206:5294:17772,J00121:27:H3GGKBBXX:5:2215:3762:41211,J00121:27:H3GGKBBXX:5:1112:21105:1490,J00121:27:H3GGKBBXX:5:2113:21592:6343,J00121:27:H3GGKBBXX:5:2122:23642:42530,J00121:27:H3GGKBBXX:5:1224:9181:36534;sequence=TACAACACAAAGAATTAATTAATAAGTGGA;start=369727;subtype=IES;support_ref=0;support_variant=23;type=IES;
scaffold51_50_with_IES	MILORD	internal_eliminated_sequence	369884	369914	.	.	.	ID=MILORD.50.369884.369914;Name=MILORD.50.369884.369914;bounded_by_ta=TRUE;common_boundary=Both;end=369914;ies_id=IESPGM.PTET51.1.50.352073;ies_left_dist=0;ies_min_dist=0;ies_right_dist=0;junction_seq=taataggtaatgcctTAagcgatcttaaataa;read_names=J00121:27:H3GGKBBXX:5:2201:29193:26195,J00121:27:H3GGKBBXX:5:1208:10663:17474,J00121:27:H3GGKBBXX:5:1104:10632:8031;sequence=TACAATACAAAAGAATTAATTAATATGAGAA;start=369884;subtype=IES;support_ref=0;support_variant=3;type=IES;
scaffold51_50_with_IES	MILORD	internal_eliminated_sequence	370042	370072	.	.	.	ID=MILORD.50.370042.370072;Name=MILORD.50.370042.370072;bounded_by_ta=TRUE;common_boundary=Both;end=370072;ies_id=IESPGM.PTET51.1.50.352200;ies_left_dist=0;ies_min_dist=0;ies_right_dist=0;junction_seq=taataggtaatgcctTAagcgatcttaaataa;read_names=J00121:27:H3GGKBBXX:5:2112:31791:42302,J00121:27:H3GGKBBXX:5:2107:27255:37642,J00121:27:H3GGKBBXX:5:1220:23916:26054,J00121:27:H3GGKBBXX:5:2117:19157:13658,J00121:27:H3GGKBBXX:5:1105:12824:18405,J00121:27:H3GGKBBXX:5:2216:19847:48368,J00121:27:H3GGKBBXX:5:1113:22019:6976;sequence=TACAACACAAAAGAAATAATTAATATGAGAA;start=370042;subtype=IES;support_ref=0;support_variant=7;type=IES;
scaffold51_50_with_IES	MILORD	internal_eliminated_sequence	370200	370230	.	.	.	ID=MILORD.50.370200.370230;Name=MILORD.50.370200.370230;bounded_by_ta=TRUE;common_boundary=Both;end=370230;ies_id=IESPGM.PTET51.1.50.352327;ies_left_dist=0;ies_min_dist=0;ies_right_dist=0;junction_seq=taataggcagtgcttTAaacgatcttaaataa;read_names=J00121:27:H3GGKBBXX:5:1102:25489:7926,J00121:27:H3GGKBBXX:5:2204:11272:27496,J00121:27:H3GGKBBXX:5:2212:12591:41598,J00121:27:H3GGKBBXX:5:1126:11424:33141,J00121:27:H3GGKBBXX:5:2219:12114:35356,J00121:27:H3GGKBBXX:5:1125:13321:13816;sequence=TACAACACAAAAGAATTATTTAATATTAGAA;start=370200;subtype=IES;support_ref=0;support_variant=6;type=IES;
scaffold51_50_with_IES	MILORD	internal_eliminated_sequence	374858	374888	.	.	.	ID=MILORD.50.374858.374888;Name=MILORD.50.374858.374888;bounded_by_ta=TRUE;common_boundary=Both;end=374888;ies_id=IESPGM.PTET51.1.50.352454;ies_left_dist=0;ies_min_dist=0;ies_right_dist=0;junction_seq=taataggtaatacctTAcaagatcttcaataa;read_names=J00121:27:H3GGKBBXX:5:2208:14022:46680,J00121:27:H3GGKBBXX:5:2103:17848:9666,J00121:27:H3GGKBBXX:5:1222:7750:47454,J00121:27:H3GGKBBXX:5:2220:27783:13447,J00121:27:H3GGKBBXX:5:2103:13524:14519,J00121:27:H3GGKBBXX:5:2116:31578:27443;sequence=TACAACACAAAAGAGTTTCTTAATATGAGGA;start=374858;subtype=IES;support_ref=4;support_variant=6;type=IES;
scaffold51_50_with_IES	MILORD	internal_eliminated_sequence	375016	375046	.	.	.	ID=MILORD.50.375016.375046;Name=MILORD.50.375016.375046;bounded_by_ta=TRUE;common_boundary=Both;end=375046;ies_id=IESPGM.PTET51.1.50.352581;ies_left_dist=0;ies_min_dist=0;ies_right_dist=0;junction_seq=tactaggtaaggtctTAcatgatcttaaaaat;read_names=J00121:27:H3GGKBBXX:5:2102:19055:35919,J00121:27:H3GGKBBXX:5:2224:9404:48561,J00121:27:H3GGKBBXX:5:2223:25418:2985,J00121:27:H3GGKBBXX:5:2122:11901:31329,J00121:27:H3GGKBBXX:5:2110:26007:43568,J00121:27:H3GGKBBXX:5:2222:30878:7802,J00121:27:H3GGKBBXX:5:1125:24941:38310,J00121:27:H3GGKBBXX:5:2217:28432:14889,J00121:27:H3GGKBBXX:5:1217:10866:16313,J00121:27:H3GGKBBXX:5:1206:15869:16753,J00121:27:H3GGKBBXX:5:2125:28666:32209,J00121:27:H3GGKBBXX:5:2110:25185:28323,J00121:27:H3GGKBBXX:5:2106:12956:15856,J00121:27:H3GGKBBXX:5:1107:9739:24138,J00121:27:H3GGKBBXX:5:2225:2250:28041,J00121:27:H3GGKBBXX:5:2110:25195:28235,J00121:27:H3GGKBBXX:5:2111:21897:6976,J00121:27:H3GGKBBXX:5:1208:19400:2615,J00121:27:H3GGKBBXX:5:2215:14346:17702,J00121:27:H3GGKBBXX:5:1204:10866:44060,J00121:27:H3GGKBBXX:5:2125:26494:29325,J00121:27:H3GGKBBXX:5:2110:30979:48175;sequence=TACAAAACAAATGAAATAATTAATATGATCA;start=375016;subtype=IES;support_ref=0;support_variant=22;type=IES;
scaffold51_50_with_IES	MILORD	internal_eliminated_sequence	375174	375204	.	.	.	ID=MILORD.50.375174.375204;Name=MILORD.50.375174.375204;bounded_by_ta=TRUE;common_boundary=Both;end=375204;ies_id=IESPGM.PTET51.1.50.352708;ies_left_dist=0;ies_min_dist=0;ies_right_dist=0;junction_seq=tattaggtaggacatTAcataatctgaagtca;read_names=J00121:27:H3GGKBBXX:5:1213:13393:35426,J00121:27:H3GGKBBXX:5:2109:20517:16928,J00121:27:H3GGKBBXX:5:1204:17056:37308,J00121:27:H3GGKBBXX:5:2223:6400:23452,J00121:27:H3GGKBBXX:5:1120:5548:14766,J00121:27:H3GGKBBXX:5:2201:23520:43269,J00121:27:H3GGKBBXX:5:1102:23876:1754,J00121:27:H3GGKBBXX:5:2222:30665:5183,J00121:27:H3GGKBBXX:5:2110:23429:48843,J00121:27:H3GGKBBXX:5:2118:24008:24103,J00121:27:H3GGKBBXX:5:2113:16762:17350,J00121:27:H3GGKBBXX:5:2110:24566:37273,J00121:27:H3GGKBBXX:5:1112:30401:20902,J00121:27:H3GGKBBXX:5:1123:16762:38240,J00121:27:H3GGKBBXX:5:1109:17898:16190;sequence=TAAAACTCCAAATAATTACTTCATATGATGA;start=375174;subtype=IES;support_ref=0;support_variant=15;type=IES;
scaffold51_50_with_IES	MILORD	internal_eliminated_sequence	375333	375362	.	.	.	ID=MILORD.50.375333.375362;Name=MILORD.50.375333.375362;bounded_by_ta=TRUE;common_boundary=Both;end=375362;ies_id=IESPGM.PTET51.1.50.352836;ies_left_dist=0;ies_min_dist=0;ies_right_dist=0;junction_seq=tattaggtagggcctTAcatgatcttaaataa;read_names=J00121:27:H3GGKBBXX:5:1110:14732:2545,J00121:27:H3GGKBBXX:5:1107:14560:41809,J00121:27:H3GGKBBXX:5:1215:1884:35848,J00121:27:H3GGKBBXX:5:1227:15453:26582,J00121:27:H3GGKBBXX:5:1125:18071:36605,J00121:27:H3GGKBBXX:5:1119:26910:28885,J00121:27:H3GGKBBXX:5:1120:11769:46328,J00121:27:H3GGKBBXX:5:2225:10439:18810,J00121:27:H3GGKBBXX:5:1227:26829:35884,J00121:27:H3GGKBBXX:5:2227:20303:6185,J00121:27:H3GGKBBXX:5:1124:11322:29976,J00121:27:H3GGKBBXX:5:1121:13687:31646,J00121:27:H3GGKBBXX:5:1206:12368:26476,J00121:27:H3GGKBBXX:5:1124:9587:44201;sequence=TATAAAACAAAGAAATTAGTATTTTGAGGA;start=375333;subtype=IES;support_ref=0;support_variant=14;type=IES;
scaffold51_50_with_IES	MILORD	internal_eliminated_sequence	375490	375515	.	.	.	ID=MILORD.50.375490.375515;Name=MILORD.50.375490.375515;bounded_by_ta=TRUE;common_boundary=Both;end=375515;ies_id=IESPGM.PTET51.1.50.352963;ies_left_dist=0;ies_min_dist=0;ies_right_dist=0;junction_seq=tattaggcagagcctTAcacgatctttaaaaa;read_names=J00121:27:H3GGKBBXX:5:2216:26159:28112,J00121:27:H3GGKBBXX:5:2109:29244:3811,J00121:27:H3GGKBBXX:5:1114:7162:12779,J00121:27:H3GGKBBXX:5:1127:15838:28516,J00121:27:H3GGKBBXX:5:2107:29934:1314,J00121:27:H3GGKBBXX:5:2210:31081:15926,J00121:27:H3GGKBBXX:5:1117:19979:41704,J00121:27:H3GGKBBXX:5:2218:28747:12128,J00121:27:H3GGKBBXX:5:2227:32025:4585,J00121:27:H3GGKBBXX:5:1217:24779:46715,J00121:27:H3GGKBBXX:5:1107:4482:44992,J00121:27:H3GGKBBXX:5:2214:16112:11935,J00121:27:H3GGKBBXX:5:2224:19938:6255,J00121:27:H3GGKBBXX:5:2221:21633:9578,J00121:27:H3GGKBBXX:5:1201:19096:28217,J00121:27:H3GGKBBXX:5:1202:29894:18757,J00121:27:H3GGKBBXX:5:1207:3417:31224;sequence=TAAAAAATAAAAATATTTTTTGAGAA;start=375490;subtype=IES;support_ref=27;support_variant=17;type=IES;
scaffold51_50_with_IES	MILORD	internal_eliminated_sequence	375643	375669	.	.	.	ID=MILORD.50.375643.375669;Name=MILORD.50.375643.375669;bounded_by_ta=TRUE;common_boundary=Both;end=375669;ies_id=IESPGM.PTET51.1.50.353090;ies_left_dist=0;ies_min_dist=0;ies_right_dist=0;junction_seq=aattaggtagggcatTAtataatcttaaataa;read_names=J00121:27:H3GGKBBXX:5:2213:20121:41669,J00121:27:H3GGKBBXX:5:2109:18436:20181,J00121:27:H3GGKBBXX:5:1112:3001:46469,J00121:27:H3GGKBBXX:5:1118:11566:7961,J00121:27:H3GGKBBXX:5:1201:5183:21799,J00121:27:H3GGKBBXX:5:2203:25773:36728,J00121:27:H3GGKBBXX:5:1127:11718:42513,J00121:27:H3GGKBBXX:5:1204:19705:44781,J00121:27:H3GGKBBXX:5:1215:14154:15188,J00121:27:H3GGKBBXX:5:1206:11292:15750,J00121:27:H3GGKBBXX:5:1210:13169:48790,J00121:27:H3GGKBBXX:5:1220:22891:12603,J00121:27:H3GGKBBXX:5:1108:21978:2826,J00121:27:H3GGKBBXX:5:1106:5751:42161,J00121:27:H3GGKBBXX:5:2121:23084:16735,J00121:27:H3GGKBBXX:5:1217:11424:29765,J00121:27:H3GGKBBXX:5:2217:13585:49089,J00121:27:H3GGKBBXX:5:1107:26758:45713,J00121:27:H3GGKBBXX:5:2203:18670:38873,J00121:27:H3GGKBBXX:5:1225:6187:39295,J00121:27:H3GGKBBXX:5:2202:23186:29149,J00121:27:H3GGKBBXX:5:1125:3336:32420,J00121:27:H3GGKBBXX:5:1228:22952:14994,J00121:27:H3GGKBBXX:5:1215:25834:35919,J00121:27:H3GGKBBXX:5:2209:26890:3952,J00121:27:H3GGKBBXX:5:1208:16021:28059,J00121:27:H3GGKBBXX:5:1110:15879:5481,J00121:27:H3GGKBBXX:5:1126:22110:21623,J00121:27:H3GGKBBXX:5:1216:25865:18036;sequence=TAAAACATAAAATAAATTATTAATATA;start=375643;subtype=IES;support_ref=0;support_variant=29;type=IES;
scaffold51_50_with_IES	MILORD	internal_eliminated_sequence	375797	375826	.	.	.	ID=MILORD.50.375797.375826;Name=MILORD.50.375797.375826;bounded_by_ta=TRUE;common_boundary=Both;end=375826;ies_id=IESPGM.PTET51.1.50.353217;ies_left_dist=0;ies_min_dist=0;ies_right_dist=0;junction_seq=tataaggtaaggcctTAcataatcttaaataa;read_names=J00121:27:H3GGKBBXX:5:2112:27752:6114,J00121:27:H3GGKBBXX:5:2210:2615:16190,J00121:27:H3GGKBBXX:5:2101:16610:20885,J00121:27:H3GGKBBXX:5:2213:14600:40825,J00121:27:H3GGKBBXX:5:1121:22100:5675,J00121:27:H3GGKBBXX:5:1202:21420:9842,J00121:27:H3GGKBBXX:5:2117:8227:25210,J00121:27:H3GGKBBXX:5:2212:30056:4725,J00121:27:H3GGKBBXX:5:2116:27296:23681,J00121:27:H3GGKBBXX:5:2221:16488:27567,J00121:27:H3GGKBBXX:5:1225:14032:21236,J00121:27:H3GGKBBXX:5:1226:28463:32912,J00121:27:H3GGKBBXX:5:1220:20577:43339,J00121:27:H3GGKBBXX:5:1115:14083:40174,J00121:27:H3GGKBBXX:5:1108:12855:40121,J00121:27:H3GGKBBXX:5:1224:21359:46240,J00121:27:H3GGKBBXX:5:2203:14154:45256,J00121:27:H3GGKBBXX:5:1214:28929:23733,J00121:27:H3GGKBBXX:5:2120:28929:36499,J00121:27:H3GGKBBXX:5:1128:20750:14027,J00121:27:H3GGKBBXX:5:1128:30969:3565,J00121:27:H3GGKBBXX:5:1222:5751:36253,J00121:27:H3GGKBBXX:5:2123:26819:2703,J00121:27:H3GGKBBXX:5:2123:9049:47770,J00121:27:H3GGKBBXX:5:1108:30127:46170,J00121:27:H3GGKBBXX:5:1124:15990:48438,J00121:27:H3GGKBBXX:5:1212:18903:43884,J00121:27:H3GGKBBXX:5:2120:22526:7152,J00121:27:H3GGKBBXX:5:1208:19654:25632,J00121:27:H3GGKBBXX:5:1118:24880:10915,J00121:27:H3GGKBBXX:5:2126:12926:23188,J00121:27:H3GGKBBXX:5:1121:23794:28305;sequence=TAAAACATCAAATAAATAATGAATATAGTA;start=375797;subtype=IES;support_ref=0;support_variant=32;type=IES;
scaffold51_50_with_IES	MILORD	internal_eliminated_sequence	375953	375982	.	.	.	ID=MILORD.50.375953.375982;Name=MILORD.50.375953.375982;bounded_by_ta=TRUE;common_boundary=Both;end=375982;ies_id=IESPGM.PTET51.1.50.353343;ies_left_dist=0;ies_min_dist=0;ies_right_dist=0;junction_seq=aattaggtaatgcctTAtcgaatcttaattaa;read_names=J00121:27:H3GGKBBXX:5:2213:22211:39277,J00121:27:H3GGKBBXX:5:2111:17604:3020,J00121:27:H3GGKBBXX:5:1202:7354:10897,J00121:27:H3GGKBBXX:5:2215:6877:14185,J00121:27:H3GGKBBXX:5:2122:7943:3442,J00121:27:H3GGKBBXX:5:2220:24667:22362,J00121:27:H3GGKBBXX:5:1116:18700:12234,J00121:27:H3GGKBBXX:5:1101:26717:32877,J00121:27:H3GGKBBXX:5:2113:9962:18476,J00121:27:H3GGKBBXX:5:2126:14306:4127,J00121:27:H3GGKBBXX:5:1221:14438:39840,J00121:27:H3GGKBBXX:5:2208:23997:42900,J00121:27:H3GGKBBXX:5:1125:22181:18300,J00121:27:H3GGKBBXX:5:2206:7375:13324,J00121:27:H3GGKBBXX:5:1102:21288:32437,J00121:27:H3GGKBBXX:5:1126:27042:48772,J00121:27:H3GGKBBXX:5:1211:28158:9315,J00121:27:H3GGKBBXX:5:1121:3275:39277,J00121:27:H3GGKBBXX:5:1125:28574:36481,J00121:27:H3GGKBBXX:5:2209:26555:9385,J00121:27:H3GGKBBXX:5:2226:29904:5692,J00121:27:H3GGKBBXX:5:1207:20080:19373,J00121:27:H3GGKBBXX:5:1206:25621:20779,J00121:27:H3GGKBBXX:5:2111:29944:42900,J00121:27:H3GGKBBXX:5:2226:26403:1595,J00121:27:H3GGKBBXX:5:2221:25591:6343,J00121:27:H3GGKBBXX:5:2116:12824:36059,J00121:27:H3GGKBBXX:5:2222:7902:23979,J00121:27:H3GGKBBXX:5:1126:14194:28094,J00121:27:H3GGKBBXX:5:2211:14215:24929,J00121:27:H3GGKBBXX:5:1114:16325:24577;sequence=TATAATACTGAATGTTTGTTAATTTGAAAG;start=375953;subtype=IES;support_ref=0;support_variant=31;type=IES;
scaffold51_50_with_IES	MILORD	internal_eliminated_sequence	376109	376135	.	.	.	ID=MILORD.50.376109.376135;Name=MILORD.50.376109.376135;bounded_by_ta=TRUE;common_boundary=Both;end=376135;ies_id=IESPGM.PTET51.1.50.353469;ies_left_dist=0;ies_min_dist=0;ies_right_dist=0;junction_seq=tttaaggttaattttTAacaaatatcaaaaac;read_names=J00121:27:H3GGKBBXX:5:2223:25865:12902,J00121:27:H3GGKBBXX:5:1205:12571:41563,J00121:27:H3GGKBBXX:5:1206:27773:2527,J00121:27:H3GGKBBXX:5:2117:4939:13957,J00121:27:H3GGKBBXX:5:2213:5193:2369,J00121:27:H3GGKBBXX:5:1210:30269:10370,J00121:27:H3GGKBBXX:5:1114:9272:47594,J00121:27:H3GGKBBXX:5:1105:14255:15258,J00121:27:H3GGKBBXX:5:2214:9526:43286,J00121:27:H3GGKBBXX:5:2201:18923:16770,J00121:27:H3GGKBBXX:5:1209:7456:27109,J00121:27:H3GGKBBXX:5:1206:27762:2545,J00121:27:H3GGKBBXX:5:2219:27844:34301,J00121:27:H3GGKBBXX:5:2206:13261:24296,J00121:27:H3GGKBBXX:5:1208:2301:44025,J00121:27:H3GGKBBXX:5:2104:17949:41352,J00121:27:H3GGKBBXX:5:1106:21531:5851,J00121:27:H3GGKBBXX:5:1214:21734:15557,J00121:27:H3GGKBBXX:5:2120:26788:46258,J00121:27:H3GGKBBXX:5:1220:20131:32648,J00121:27:H3GGKBBXX:5:1201:26047:9033,J00121:27:H3GGKBBXX:5:1211:5883:35321,J00121:27:H3GGKBBXX:5:2118:16396:15592,J00121:27:H3GGKBBXX:5:1126:16011:38978,J00121:27:H3GGKBBXX:5:1121:30005:17755,J00121:27:H3GGKBBXX:5:1206:14387:33141,J00121:27:H3GGKBBXX:5:1111:19268:20639,J00121:27:H3GGKBBXX:5:2221:17949:28129,J00121:27:H3GGKBBXX:5:2215:12114:7539,J00121:27:H3GGKBBXX:5:1227:18426:1525,J00121:27:H3GGKBBXX:5:2104:13261:34459,J00121:27:H3GGKBBXX:5:2109:28503:37624,J00121:27:H3GGKBBXX:5:1119:20090:39611,J00121:27:H3GGKBBXX:5:1109:15189:46487,J00121:27:H3GGKBBXX:5:2114:23744:8348,J00121:27:H3GGKBBXX:5:2203:21359:24718;sequence=TATATATTTTCGTTAACTTGAGAAATG;start=376109;subtype=IES;support_ref=6;support_variant=36;type=IES;
scaffold51_50_with_IES	MILORD	internal_eliminated_sequence	376953	376981	.	.	.	ID=MILORD.50.376953.376981;Name=MILORD.50.376953.376981;bounded_by_ta=TRUE;common_boundary=None;end=376981;ies_id=IESPGM.PTET51.1.50.353469;ies_left_dist=-844;ies_min_dist=844;ies_right_dist=-846;junction_seq=caaatctattaagtgTAaatgtaatgagtgct;read_names=J00121:27:H3GGKBBXX:5:1221:17939:9227;sequence=TATTTGTAATTTTCAAGATTTCATTTCTA;start=376953;subtype=MAC;support_ref=96;support_variant=1;type=CRYPTIC;
scaffold51_50_with_IES	MILORD	internal_eliminated_sequence	378723	378751	.	.	.	ID=MILORD.50.378723.378751;Name=MILORD.50.378723.378751;bounded_by_ta=TRUE;common_boundary=None;end=378751;ies_id=IESPGM.PTET51.1.50.353469;ies_left_dist=-2614;ies_min_dist=2614;ies_right_dist=-2616;junction_seq=aattcatcatatcttTActaaaatgaaataat;read_names=J00121:27:H3GGKBBXX:5:2108:20040:12902;sequence=TAGAGATAAATGAATTCTAGAAAAAGCTA;start=378723;subtype=MAC;support_ref=80;support_variant=1;type=CRYPTIC;
scaffold51_50_with_IES	MILORD	internal_eliminated_sequence	382873	382899	.	.	.	ID=MILORD.50.382873.382899;Name=MILORD.50.382873.382899;bounded_by_ta=TRUE;common_boundary=Both;end=382899;ies_id=IESPGM.PTET51.1.50.360206;ies_left_dist=0;ies_min_dist=0;ies_right_dist=0;junction_seq=ttaaagatttaagaaTActtaacagaaattta;read_names=J00121:27:H3GGKBBXX:5:1120:17168:36552,J00121:27:H3GGKBBXX:5:2212:17695:40561,J00121:27:H3GGKBBXX:5:1121:20202:37519,J00121:27:H3GGKBBXX:5:1219:17766:21658,J00121:27:H3GGKBBXX:5:2220:8714:1894,J00121:27:H3GGKBBXX:5:1103:5477:28639,J00121:27:H3GGKBBXX:5:1201:29589:6238,J00121:27:H3GGKBBXX:5:1223:18649:15873,J00121:27:H3GGKBBXX:5:1221:14499:25351,J00121:27:H3GGKBBXX:5:2216:9932:48948,J00121:27:H3GGKBBXX:5:1201:26646:23259,J00121:27:H3GGKBBXX:5:1209:12246:24929,J00121:27:H3GGKBBXX:5:2224:21562:10053,J00121:27:H3GGKBBXX:5:2119:25773:28920,J00121:27:H3GGKBBXX:5:1121:14844:8752,J00121:27:H3GGKBBXX:5:1123:10358:24542,J00121:27:H3GGKBBXX:5:2220:4188:2070,J00121:27:H3GGKBBXX:5:1112:13514:36728,J00121:27:H3GGKBBXX:5:2119:22556:8084,J00121:27:H3GGKBBXX:5:1122:27833:37273,J00121:27:H3GGKBBXX:5:2209:12083:31927,J00121:27:H3GGKBBXX:5:2212:28097:36780,J00121:27:H3GGKBBXX:5:2225:15696:40051,J00121:27:H3GGKBBXX:5:1103:4817:34600,J00121:27:H3GGKBBXX:5:2210:19187:17122,J00121:27:H3GGKBBXX:5:1209:10967:17263,J00121:27:H3GGKBBXX:5:1210:15960:28762,J00121:27:H3GGKBBXX:5:2101:26555:45467,J00121:27:H3GGKBBXX:5:1218:25976:31312,J00121:27:H3GGKBBXX:5:2116:22171:29641,J00121:27:H3GGKBBXX:5:1226:6340:14519,J00121:27:H3GGKBBXX:5:2221:7902:28833,J00121:27:H3GGKBBXX:5:2202:4624:6167,J00121:27:H3GGKBBXX:5:2218:22364:29835,J00121:27:H3GGKBBXX:5:1221:4797:21025,J00121:27:H3GGKBBXX:5:2211:15422:38416;sequence=TACAGTTAAAAGCTTTTGACCCTATTA;start=382873;subtype=IES;support_ref=6;support_variant=36;type=IES;
scaffold51_50_with_IES	MILORD	internal_eliminated_sequence	385838	385863	.	.	.	ID=MILORD.50.385838.385863;Name=MILORD.50.385838.385863;bounded_by_ta=TRUE;common_boundary=Both;end=385863;ies_id=IESPGM.PTET51.1.50.363144;ies_left_dist=0;ies_min_dist=0;ies_right_dist=0;junction_seq=cagtagtaacaattgTActttagtaatttcca;read_names=J00121:27:H3GGKBBXX:5:2220:20029:46082,J00121:27:H3GGKBBXX:5:1226:24160:45607,J00121:27:H3GGKBBXX:5:2101:25246:6519,J00121:27:H3GGKBBXX:5:1115:19583:1982,J00121:27:H3GGKBBXX:5:1227:28706:14097,J00121:27:H3GGKBBXX:5:1222:27123:48386,J00121:27:H3GGKBBXX:5:1104:11190:34600,J00121:27:H3GGKBBXX:5:1212:15950:32648,J00121:27:H3GGKBBXX:5:2125:17492:46997,J00121:27:H3GGKBBXX:5:2209:3681:29958,J00121:27:H3GGKBBXX:5:1112:20019:26863,J00121:27:H3GGKBBXX:5:2116:16051:32613,J00121:27:H3GGKBBXX:5:2211:14976:45238,J00121:27:H3GGKBBXX:5:1205:7943:20076,J00121:27:H3GGKBBXX:5:2110:9029:25685,J00121:27:H3GGKBBXX:5:2120:8988:20797,J00121:27:H3GGKBBXX:5:1110:11180:5288,J00121:27:H3GGKBBXX:5:1122:10744:24648,J00121:27:H3GGKBBXX:5:2116:29011:14379,J00121:27:H3GGKBBXX:5:1204:27874:27953,J00121:27:H3GGKBBXX:5:2217:19512:30063,J00121:27:H3GGKBBXX:5:2126:26748:26810,J00121:27:H3GGKBBXX:5:1207:29224:4127,J00121:27:H3GGKBBXX:5:2122:18659:15258,J00121:27:H3GGKBBXX:5:1220:28706:21025,J00121:27:H3GGKBBXX:5:1227:5639:45590,J00121:27:H3GGKBBXX:5:2116:23774:18529,J00121:27:H3GGKBBXX:5:1207:29335:17333,J00121:27:H3GGKBBXX:5:2118:16711:35620,J00121:27:H3GGKBBXX:5:1215:21856:31136,J00121:27:H3GGKBBXX:5:1215:28544:36112,J00121:27:H3GGKBBXX:5:1207:13961:44500,J00121:27:H3GGKBBXX:5:2203:21501:31400,J00121:27:H3GGKBBXX:5:2101:15686:41757,J00121:27:H3GGKBBXX:5:2225:18010:38152,J00121:27:H3GGKBBXX:5:2220:13464:21272,J00121:27:H3GGKBBXX:5:1216:25499:43497,J00121:27:H3GGKBBXX:5:2203:21481:31400,J00121:27:H3GGKBBXX:5:2201:11048:41669,J00121:27:H3GGKBBXX:5:1118:18791:25404,J00121:27:H3GGKBBXX:5:2221:6238:27180,J00121:27:H3GGKBBXX:5:1206:20283:42442,J00121:27:H3GGKBBXX:5:1112:6471:18968,J00121:27:H3GGKBBXX:5:2113:31842:16964,J00121:27:H3GGKBBXX:5:1118:18568:1209,J00121:27:H3GGKBBXX:5:2206:8937:35374,J00121:27:H3GGKBBXX:5:1209:24119:3055,J00121:27:H3GGKBBXX:5:1112:27042:33756,J00121:27:H3GGKBBXX:5:1119:21684:8119,J00121:27:H3GGKBBXX:5:2106:16975:39312,J00121:27:H3GGKBBXX:5:2107:25885:13218,J00121:27:H3GGKBBXX:5:1225:21633:6202,J00121:27:H3GGKBBXX:5:2218:9831:29712,J00121:27:H3GGKBBXX:5:2201:3620:6677,J00121:27:H3GGKBBXX:5:2213:9151:9789,J00121:27:H3GGKBBXX:5:2106:9110:27443,J00121:27:H3GGKBBXX:5:2125:24353:33879,J00121:27:H3GGKBBXX:5:1208:27773:36358,J00121:27:H3GGKBBXX:5:1211:13017:21272,J00121:27:H3GGKBBXX:5:2119:15442:13447,J00121:27:H3GGKBBXX:5:2107:22932:23751,J00121:27:H3GGKBBXX:5:2105:30178:14010,J00121:27:H3GGKBBXX:5:1112:6705:18880,J00121:27:H3GGKBBXX:5:2116:3802:2879,J00121:27:H3GGKBBXX:5:1127:30239:8805,J00121:27:H3GGKBBXX:5:2126:19309:18177,J00121:27:H3GGKBBXX:5:1223:7608:46926,J00121:27:H3GGKBBXX:5:2210:13190:8066,J00121:27:H3GGKBBXX:5:2111:13321:9315,J00121:27:H3GGKBBXX:5:2211:29863:33475,J00121:27:H3GGKBBXX:5:1210:13941:28639;sequence=TATTATTAAAATATAAGAATCAACTA;start=385838;subtype=IES;support_ref=3;support_variant=71;type=IES;
scaffold51_50_with_IES	MILORD	internal_eliminated_sequence	391726	391831	.	.	.	ID=MILORD.50.391726.391831;Name=MILORD.50.391726.391831;bounded_by_ta=TRUE;common_boundary=None;end=391831;ies_id=IESPGM.PTET51.1.50.372937;ies_left_dist=3931;ies_min_dist=3911;ies_right_dist=3911;junction_seq=cttatccatattgatTAaattctattgaatta;read_names=J00121:27:H3GGKBBXX:5:2209:26291:21061;sequence=TACAATATTTATTCTACACTTTTTTTGATAGGTAATAAAACATCACAAATTACAATCAAATCATAAGTCAGAAAACTGATTTTCGGGAGGGTATTTTATTAGATCG;start=391726;subtype=MAC;support_ref=100;support_variant=1;type=CRYPTIC;
scaffold51_50_with_IES	MILORD	internal_eliminated_sequence	393961	394489	.	.	.	ID=MILORD.50.393961.394489;Name=MILORD.50.393961.394489;bounded_by_ta=TRUE;common_boundary=None;end=394489;ies_id=IESPGM.PTET51.1.50.372937;ies_left_dist=1696;ies_min_dist=1253;ies_right_dist=1253;junction_seq=actttaatattaataTAtcatatatattatat;read_names=J00121:27:H3GGKBBXX:5:1123:15199:41651,J00121:27:H3GGKBBXX:5:1104:12662:33176,J00121:27:H3GGKBBXX:5:2115:27164:20428,J00121:27:H3GGKBBXX:5:1209:27996:5657,J00121:27:H3GGKBBXX:5:1215:19268:29255,J00121:27:H3GGKBBXX:5:1228:8927:12814,J00121:27:H3GGKBBXX:5:1121:15686:23153,J00121:27:H3GGKBBXX:5:2211:10500:20990,J00121:27:H3GGKBBXX:5:1219:13423:45572,J00121:27:H3GGKBBXX:5:2202:15138:14783,J00121:27:H3GGKBBXX:5:2110:14539:40192,J00121:27:H3GGKBBXX:5:1102:32106:5816,J00121:27:H3GGKBBXX:5:1101:5386:39699,J00121:27:H3GGKBBXX:5:2223:24383:13781,J00121:27:H3GGKBBXX:5:1222:12479:21676,J00121:27:H3GGKBBXX:5:1205:15493:20146,J00121:27:H3GGKBBXX:5:1208:17452:30995,J00121:27:H3GGKBBXX:5:2214:18670:32156,J00121:27:H3GGKBBXX:5:1112:21369:35075,J00121:27:H3GGKBBXX:5:1220:17046:2721,J00121:27:H3GGKBBXX:5:1228:9739:46750,J00121:27:H3GGKBBXX:5:1103:23125:2316,J00121:27:H3GGKBBXX:5:2122:27955:24894,J00121:27:H3GGKBBXX:5:1105:6116:14238,J00121:27:H3GGKBBXX:5:2105:31010:9895,J00121:27:H3GGKBBXX:5:2204:23571:32490,J00121:27:H3GGKBBXX:5:2123:18893:15733,J00121:27:H3GGKBBXX:5:1213:11322:40209,J00121:27:H3GGKBBXX:5:1123:15209:41669,J00121:27:H3GGKBBXX:5:2223:11708:25369,J00121:27:H3GGKBBXX:5:1206:20364:17368,J00121:27:H3GGKBBXX:5:1107:19563:47419,J00121:27:H3GGKBBXX:5:1206:15128:39101,J00121:27:H3GGKBBXX:5:1212:8734:13183,J00121:27:H3GGKBBXX:5:1205:17594:3002,J00121:27:H3GGKBBXX:5:2101:30066:14414,J00121:27:H3GGKBBXX:5:1211:14225:13130,J00121:27:H3GGKBBXX:5:1213:15980:29008,J00121:27:H3GGKBBXX:5:2211:25652:25650,J00121:27:H3GGKBBXX:5:2101:23906:20164,J00121:27:H3GGKBBXX:5:1207:27448:47436,J00121:27:H3GGKBBXX:5:2218:27519:32156,J00121:27:H3GGKBBXX:5:1115:23520:19038,J00121:27:H3GGKBBXX:5:2107:8968:5499,J00121:27:H3GGKBBXX:5:1206:25550:29378,J00121:27:H3GGKBBXX:5:2215:23764:40561,J00121:27:H3GGKBBXX:5:1211:6806:15258,J00121:27:H3GGKBBXX:5:1202:7659:9033;sequence=TATCATATATATCACACACCCCGCGGGGGGGGGGGGGGCTATTATTATTAATTATATACATTCCTAATAATTTCCCGCCATAATTCTATTTTCCTTACAAAATATAAAATTTAAACTTATTTTTCTCTTATTTTAACTACTTTCTATTATATCGTTCATTCATCCATTCAACTTATTTGCATTACTTTATCTATTACTCCTATTATAAATATCTTTTTGCAAAATTGCACCCTCATACTTTACCTTAATTATGCAAAATTATGGCCAATACACCAGCTTTCTCCTTAGAGTGACGGCGGGGGCTTGGGTTCAAAATGTATGTCACCGAAGAGATAAATAGTTAGGAATTCGTTTGATTATGCTCTNNNNNNNNNNNNNNNNNNNNNNNNNNNNNNNNNNNNNNNNNNNNNNNNNNNNNNNNNNNNNNNNNNNNNNNNNNNNNNNNNNNNNNNNNNNNNNNNNNNNNNNNNNNNNNNNNNNNNNNNNNNNNNNNNNNNNNNNNNNNNNNNNNNNNNCTTTGGACTCGAGG;start=393961;subtype=MAC;support_ref=22;support_variant=48;type=CRYPTIC;
scaffold51_50_with_IES	MILORD	internal_eliminated_sequence	395241	395271	.	.	.	ID=MILORD.50.395241.395271;Name=MILORD.50.395241.395271;bounded_by_ta=TRUE;common_boundary=None;end=395271;ies_id=IESPGM.PTET51.1.50.372937;ies_left_dist=416;ies_min_dist=416;ies_right_dist=471;junction_seq=gctaagagatgttttTActtgaaaaaaaataa;read_names=J00121:27:H3GGKBBXX:5:1114:9069:47454;sequence=TATAAATAAAAGTAATATATAATTTAATTTA;start=395241;subtype=MAC;support_ref=118;support_variant=1;type=CRYPTIC;
scaffold51_50_with_IES	MILORD	internal_eliminated_sequence	395657	395742	.	.	.	ID=MILORD.50.395657.395742;Name=MILORD.50.395657.395742;bounded_by_ta=TRUE;common_boundary=Both;end=395742;ies_id=IESPGM.PTET51.1.50.372937;ies_left_dist=0;ies_min_dist=0;ies_right_dist=0;junction_seq=taaattgattcttcaTAtcaatcgttttagca;read_names=J00121:27:H3GGKBBXX:5:1120:25956:1525,J00121:27:H3GGKBBXX:5:1108:25205:9262,J00121:27:H3GGKBBXX:5:1121:13829:1226,J00121:27:H3GGKBBXX:5:1110:11860:26512,J00121:27:H3GGKBBXX:5:1212:16305:5024,J00121:27:H3GGKBBXX:5:1117:2412:21465,J00121:27:H3GGKBBXX:5:2217:24951:27215,J00121:27:H3GGKBBXX:5:1118:7781:28235,J00121:27:H3GGKBBXX:5:2215:26717:29571,J00121:27:H3GGKBBXX:5:2102:29021:40420,J00121:27:H3GGKBBXX:5:1225:26301:19777,J00121:27:H3GGKBBXX:5:2211:18690:4022,J00121:27:H3GGKBBXX:5:1227:5548:16700,J00121:27:H3GGKBBXX:5:1102:14133:45572,J00121:27:H3GGKBBXX:5:2220:7222:45660,J00121:27:H3GGKBBXX:5:2213:11261:37572,J00121:27:H3GGKBBXX:5:2101:30239:30046,J00121:27:H3GGKBBXX:5:1113:22475:8787,J00121:27:H3GGKBBXX:5:2101:28158:24507,J00121:27:H3GGKBBXX:5:1108:18883:7662,J00121:27:H3GGKBBXX:5:2121:18396:7416,J00121:27:H3GGKBBXX:5:2105:17401:13394,J00121:27:H3GGKBBXX:5:2120:20131:20199,J00121:27:H3GGKBBXX:5:1110:6096:21694,J00121:27:H3GGKBBXX:5:2104:9688:27180,J00121:27:H3GGKBBXX:5:1202:20780:28850,J00121:27:H3GGKBBXX:5:2211:8034:23610,J00121:27:H3GGKBBXX:5:2210:20456:34829,J00121:27:H3GGKBBXX:5:2213:10805:22432,J00121:27:H3GGKBBXX:5:1109:12601:19109,J00121:27:H3GGKBBXX:5:2103:29082:33352,J00121:27:H3GGKBBXX:5:2121:21217:17790,J00121:27:H3GGKBBXX:5:2107:32278:4251,J00121:27:H3GGKBBXX:5:2225:9719:44992,J00121:27:H3GGKBBXX:5:1223:5751:39981,J00121:27:H3GGKBBXX:5:2222:30705:1560,J00121:27:H3GGKBBXX:5:2109:26748:35602,J00121:27:H3GGKBBXX:5:1114:6969:8611,J00121:27:H3GGKBBXX:5:2207:18436:5411,J00121:27:H3GGKBBXX:5:1114:30594:8752,J00121:27:H3GGKBBXX:5:1107:28199:8119,J00121:27:H3GGKBBXX:5:2108:17959:6343,J00121:27:H3GGKBBXX:5:2201:10937:34688,J00121:27:H3GGKBBXX:5:1123:25672:9965,J00121:27:H3GGKBBXX:5:1217:18923:7627,J00121:27:H3GGKBBXX:5:1126:20588:7697,J00121:27:H3GGKBBXX:5:1214:17716:27232,J00121:27:H3GGKBBXX:5:2207:25053:43286,J00121:27:H3GGKBBXX:5:2215:5071:40772,J00121:27:H3GGKBBXX:5:2203:5426:32420,J00121:27:H3GGKBBXX:5:2112:27884:43726,J00121:27:H3GGKBBXX:5:2208:19116:38662,J00121:27:H3GGKBBXX:5:2202:24464:16032;sequence=TACGGTTTGATAGACAAAATTTGTAGAATATAAAAGTAGAATTGATTTCTTAGAAAGAATTTCAAACTTAAATTGATCAATAACTG;start=395657;subtype=IES;support_ref=0;support_variant=53;type=IES;
scaffold51_50_with_IES	MILORD	internal_eliminated_sequence	396180	396285	.	.	.	ID=MILORD.50.396180.396285;Name=MILORD.50.396180.396285;bounded_by_ta=TRUE;common_boundary=Both;end=396285;ies_id=IESPGM.PTET51.1.50.373374;ies_left_dist=0;ies_min_dist=0;ies_right_dist=0;junction_seq=aaaattagctgttgaTAtcagaaatggtgatt;read_names=J00121:27:H3GGKBBXX:5:1123:13991:42126,J00121:27:H3GGKBBXX:5:2110:8734:15785,J00121:27:H3GGKBBXX:5:2106:13687:3582,J00121:27:H3GGKBBXX:5:2107:21471:20656,J00121:27:H3GGKBBXX:5:2119:15473:38433,J00121:27:H3GGKBBXX:5:2212:12713:12585,J00121:27:H3GGKBBXX:5:2123:31812:10053,J00121:27:H3GGKBBXX:5:1121:7425:21711,J00121:27:H3GGKBBXX:5:2214:30005:38644,J00121:27:H3GGKBBXX:5:2203:5183:31962,J00121:27:H3GGKBBXX:5:2222:25388:39647,J00121:27:H3GGKBBXX:5:2212:26880:44517,J00121:27:H3GGKBBXX:5:2218:5578:21430,J00121:27:H3GGKBBXX:5:1114:23419:44148,J00121:27:H3GGKBBXX:5:1118:13991:5517,J00121:27:H3GGKBBXX:5:1203:26808:2545,J00121:27:H3GGKBBXX:5:1125:9323:21764,J00121:27:H3GGKBBXX:5:2102:26250:4251,J00121:27:H3GGKBBXX:5:2121:23104:4602,J00121:27:H3GGKBBXX:5:2118:16579:22239,J00121:27:H3GGKBBXX:5:1104:8126:31716,J00121:27:H3GGKBBXX:5:2120:27641:39963,J00121:27:H3GGKBBXX:5:1117:20780:38767,J00121:27:H3GGKBBXX:5:1216:10531:16964,J00121:27:H3GGKBBXX:5:2216:5132:26388,J00121:27:H3GGKBBXX:5:2214:25560:40508,J00121:27:H3GGKBBXX:5:1112:31253:31488,J00121:27:H3GGKBBXX:5:1125:6329:24560,J00121:27:H3GGKBBXX:5:1124:18944:31998,J00121:27:H3GGKBBXX:5:1205:19512:13429,J00121:27:H3GGKBBXX:5:1112:30127:12831,J00121:27:H3GGKBBXX:5:1121:4249:43286,J00121:27:H3GGKBBXX:5:1213:9709:45467,J00121:27:H3GGKBBXX:5:1223:5152:37501,J00121:27:H3GGKBBXX:5:2107:10551:6554,J00121:27:H3GGKBBXX:5:2115:26352:6747,J00121:27:H3GGKBBXX:5:2213:26920:35796,J00121:27:H3GGKBBXX:5:2110:8237:16401,J00121:27:H3GGKBBXX:5:2227:13058:6677,J00121:27:H3GGKBBXX:5:1122:18842:40754,J00121:27:H3GGKBBXX:5:1105:28595:40526;sequence=TACACTCAATCCAATAAACTTCCTGCTATTTACTCGATTAATTATTTTATAATTTTGATCCATAAGTAGATACTTTTAATCAAGATAAACTATACAATATTAGCTA;start=396180;subtype=IES;support_ref=4;support_variant=41;type=IES;
scaffold51_50_with_IES	MILORD	internal_eliminated_sequence	402529	402735	.	.	.	ID=MILORD.50.402529.402735;Name=MILORD.50.402529.402735;bounded_by_ta=TRUE;common_boundary=Both;end=402735;ies_id=IESPGM.PTET51.1.50.379617;ies_left_dist=0;ies_min_dist=0;ies_right_dist=0;junction_seq=aagttaaagggaattTAtaatgtcataaattg;read_names=J00121:27:H3GGKBBXX:5:2113:3559:25281,J00121:27:H3GGKBBXX:5:2112:17289:31277,J00121:27:H3GGKBBXX:5:2213:23196:14396,J00121:27:H3GGKBBXX:5:2201:27488:17790,J00121:27:H3GGKBBXX:5:2119:21207:11653,J00121:27:H3GGKBBXX:5:2113:16620:17491,J00121:27:H3GGKBBXX:5:2119:8410:35268,J00121:27:H3GGKBBXX:5:1206:8806:2615,J00121:27:H3GGKBBXX:5:1206:17827:21764,J00121:27:H3GGKBBXX:5:2114:24139:25492,J00121:27:H3GGKBBXX:5:2115:15676:39101,J00121:27:H3GGKBBXX:5:1217:19187:31646,J00121:27:H3GGKBBXX:5:1106:26514:29993,J00121:27:H3GGKBBXX:5:1107:11728:24243,J00121:27:H3GGKBBXX:5:1104:15260:34371,J00121:27:H3GGKBBXX:5:2201:9638:20656,J00121:27:H3GGKBBXX:5:2120:1834:30345,J00121:27:H3GGKBBXX:5:1101:29812:34758,J00121:27:H3GGKBBXX:5:1221:9364:22151,J00121:27:H3GGKBBXX:5:1102:22079:47559,J00121:27:H3GGKBBXX:5:1212:21592:1349,J00121:27:H3GGKBBXX:5:2227:5467:37554,J00121:27:H3GGKBBXX:5:2111:25824:48561,J00121:27:H3GGKBBXX:5:2104:13717:45660,J00121:27:H3GGKBBXX:5:1106:28016:3618,J00121:27:H3GGKBBXX:5:2210:2199:39770,J00121:27:H3GGKBBXX:5:1111:10176:15680,J00121:27:H3GGKBBXX:5:2104:15869:45801,J00121:27:H3GGKBBXX:5:1119:22181:18230,J00121:27:H3GGKBBXX:5:1125:12165:9913,J00121:27:H3GGKBBXX:5:2103:17563:13007,J00121:27:H3GGKBBXX:5:2104:30878:17649;sequence=TATTATTAAGAGAGAATAAATTAGGATTTTTTAGGAGTTATACAATTTTATCAAAAGCATAAGAAAATTATCAAATAATTATCTATATAGATTTTATTTTGAAAATTCAATTATTTGAAATAATTATGCACAACAAAAATAACTATATCGCGTAACCAATAAATTATTATAGATTCCCTGAATTGAAAAGAAAATATAACTTTGCAA;start=402529;subtype=IES;support_ref=0;support_variant=32;type=IES;
scaffold51_50_with_IES	MILORD	internal_eliminated_sequence	402529	402673	.	.	.	ID=MILORD.50.402529.402673;Name=MILORD.50.402529.402673;bounded_by_ta=TRUE;common_boundary=LEFT;end=402673;ies_id=IESPGM.PTET51.1.50.379617;ies_left_dist=0;ies_min_dist=0;ies_right_dist=62;junction_seq=aagttaaagggaattTAtcgcgtaaccaataa;read_names=J00121:27:H3GGKBBXX:5:1121:28503:34319;sequence=TATTATTAAGAGAGAATAAATTAGGATTTTTTAGGAGTTATACAATTTTATCAAAAGCATAAGAAAATTATCAAATAATTATCTATATAGATTTTATTTTGAAAATTCAATTATTTGAAATAATTATGCACAACAAAAATAACTA;start=402529;subtype=PARTIAL_INTERNAL;support_ref=0;support_variant=1;type=ALTERNATIVE;
scaffold51_50_with_IES	MILORD	internal_eliminated_sequence	407856	408016	.	.	.	ID=MILORD.50.407856.408016;Name=MILORD.50.407856.408016;bounded_by_ta=TRUE;common_boundary=Both;end=408016;ies_id=IESPGM.PTET51.1.50.384737;ies_left_dist=0;ies_min_dist=0;ies_right_dist=0;junction_seq=ttgttccatttttagTAtctctaattgaatat;read_names=J00121:27:H3GGKBBXX:5:2102:26108:23346,J00121:27:H3GGKBBXX:5:1214:19431:8119,J00121:27:H3GGKBBXX:5:1226:26118:1314,J00121:27:H3GGKBBXX:5:1114:29620:31998,J00121:27:H3GGKBBXX:5:2126:11241:21922,J00121:27:H3GGKBBXX:5:1126:27093:44113,J00121:27:H3GGKBBXX:5:1227:14610:21078,J00121:27:H3GGKBBXX:5:2103:19187:21729,J00121:27:H3GGKBBXX:5:2221:18091:13218,J00121:27:H3GGKBBXX:5:1125:19177:14643,J00121:27:H3GGKBBXX:5:2227:7862:45115,J00121:27:H3GGKBBXX:5:1125:26585:22379,J00121:27:H3GGKBBXX:5:1225:30685:8664,J00121:27:H3GGKBBXX:5:1128:23216:30116,J00121:27:H3GGKBBXX:5:2211:23835:17544,J00121:27:H3GGKBBXX:5:2202:15209:45783,J00121:27:H3GGKBBXX:5:1128:3884:8928,J00121:27:H3GGKBBXX:5:2203:24545:29219,J00121:27:H3GGKBBXX:5:1116:12165:40367,J00121:27:H3GGKBBXX:5:1109:9151:46680,J00121:27:H3GGKBBXX:5:1106:11079:24560,J00121:27:H3GGKBBXX:5:2126:11089:21940,J00121:27:H3GGKBBXX:5:2218:9962:11231,J00121:27:H3GGKBBXX:5:1107:3001:42460,J00121:27:H3GGKBBXX:5:1111:16508:38855,J00121:27:H3GGKBBXX:5:1106:21054:34213,J00121:27:H3GGKBBXX:5:2220:8237:37572,J00121:27:H3GGKBBXX:5:2226:22424:34442,J00121:27:H3GGKBBXX:5:2213:23013:18230,J00121:27:H3GGKBBXX:5:2223:22962:4497,J00121:27:H3GGKBBXX:5:1219:28503:1086,J00121:27:H3GGKBBXX:5:2211:27133:14924,J00121:27:H3GGKBBXX:5:1220:22962:36816,J00121:27:H3GGKBBXX:5:2222:5406:5587,J00121:27:H3GGKBBXX:5:1226:11647:16542,J00121:27:H3GGKBBXX:5:1222:9699:45801,J00121:27:H3GGKBBXX:5:1111:16610:38820,J00121:27:H3GGKBBXX:5:2111:29477:16524,J00121:27:H3GGKBBXX:5:2125:3001:40244,J00121:27:H3GGKBBXX:5:1215:7212:2176,J00121:27:H3GGKBBXX:5:2208:7720:23487,J00121:27:H3GGKBBXX:5:1223:30218:29448,J00121:27:H3GGKBBXX:5:1214:19725:12040,J00121:27:H3GGKBBXX:5:2217:26250:38398,J00121:27:H3GGKBBXX:5:1107:25591:47419,J00121:27:H3GGKBBXX:5:1115:17665:6396,J00121:27:H3GGKBBXX:5:2115:4300:39365,J00121:27:H3GGKBBXX:5:1121:26646:10106,J00121:27:H3GGKBBXX:5:1217:21907:15996,J00121:27:H3GGKBBXX:5:2219:2260:37378,J00121:27:H3GGKBBXX:5:1202:4310:25034,J00121:27:H3GGKBBXX:5:1211:6126:10809;sequence=TACATCTGAATGATTTGTCTTTTCTCTTCTTCTTTAAATTATTCTATGGAAATTGTATAATTTTTTAATCCATTTAGTAAAAGGTTATAAAAAACAATCAGAATTCTCAAAAATAAATAAATTAAATATACATATTAATTAAAAGATTTTAATATAACCTG;start=407856;subtype=IES;support_ref=2;support_variant=52;type=IES;
scaffold51_50_with_IES	MILORD	internal_eliminated_sequence	408159	408186	.	.	.	ID=MILORD.50.408159.408186;Name=MILORD.50.408159.408186;bounded_by_ta=TRUE;common_boundary=None;end=408186;ies_id=IESPGM.PTET51.1.50.384737;ies_left_dist=-303;ies_min_dist=170;ies_right_dist=-170;junction_seq=aatctttacttaaggTAcaattcctcctcttt;read_names=J00121:27:H3GGKBBXX:5:2105:4990:9754;sequence=TATCATAAATTCATTTTATTTTTACTTC;start=408159;subtype=MAC;support_ref=92;support_variant=1;type=CRYPTIC;
scaffold51_50_with_IES	MILORD	internal_eliminated_sequence	408810	408836	.	.	.	ID=MILORD.50.408810.408836;Name=MILORD.50.408810.408836;bounded_by_ta=TRUE;common_boundary=Both;end=408836;ies_id=IESPGM.PTET51.1.50.385530;ies_left_dist=0;ies_min_dist=0;ies_right_dist=0;junction_seq=tatttcatcctcattTAcgtctactttgattt;read_names=J00121:27:H3GGKBBXX:5:1122:29061:46539,J00121:27:H3GGKBBXX:5:2126:14641:35479,J00121:27:H3GGKBBXX:5:2203:10318:35866,J00121:27:H3GGKBBXX:5:2224:13859:31347,J00121:27:H3GGKBBXX:5:2109:26240:8559,J00121:27:H3GGKBBXX:5:2123:24576:36376,J00121:27:H3GGKBBXX:5:2215:9658:27830,J00121:27:H3GGKBBXX:5:2218:20212:44253,J00121:27:H3GGKBBXX:5:1224:17878:18265,J00121:27:H3GGKBBXX:5:1221:17360:32982,J00121:27:H3GGKBBXX:5:1127:5355:9438,J00121:27:H3GGKBBXX:5:2227:3873:43445,J00121:27:H3GGKBBXX:5:1220:22952:39436,J00121:27:H3GGKBBXX:5:1228:27712:14308,J00121:27:H3GGKBBXX:5:2122:30898:13746,J00121:27:H3GGKBBXX:5:2209:31771:46416,J00121:27:H3GGKBBXX:5:1218:31933:13218,J00121:27:H3GGKBBXX:5:2216:8400:6167,J00121:27:H3GGKBBXX:5:1112:24870:41247,J00121:27:H3GGKBBXX:5:2124:9404:21342,J00121:27:H3GGKBBXX:5:2120:16681:37888,J00121:27:H3GGKBBXX:5:1126:23389:46346,J00121:27:H3GGKBBXX:5:2118:9323:19267,J00121:27:H3GGKBBXX:5:1102:11546:44851,J00121:27:H3GGKBBXX:5:2213:15503:18194,J00121:27:H3GGKBBXX:5:2217:2798:45097,J00121:27:H3GGKBBXX:5:1219:8542:45942,J00121:27:H3GGKBBXX:5:2207:14367:30925,J00121:27:H3GGKBBXX:5:2128:7831:34125,J00121:27:H3GGKBBXX:5:1223:19999:36288,J00121:27:H3GGKBBXX:5:1127:30289:23944,J00121:27:H3GGKBBXX:5:1109:28838:45449,J00121:27:H3GGKBBXX:5:2223:1793:43322,J00121:27:H3GGKBBXX:5:1214:4026:15399,J00121:27:H3GGKBBXX:5:2201:14357:36675,J00121:27:H3GGKBBXX:5:1201:29467:45660,J00121:27:H3GGKBBXX:5:1123:26078:22766,J00121:27:H3GGKBBXX:5:2103:12966:30609,J00121:27:H3GGKBBXX:5:1225:19512:36288,J00121:27:H3GGKBBXX:5:2205:27356:37888,J00121:27:H3GGKBBXX:5:2212:8592:44447,J00121:27:H3GGKBBXX:5:2102:21613:23645,J00121:27:H3GGKBBXX:5:1119:14357:21307,J00121:27:H3GGKBBXX:5:1213:24992:8154,J00121:27:H3GGKBBXX:5:2208:14996:39049,J00121:27:H3GGKBBXX:5:2216:23094:8910,J00121:27:H3GGKBBXX:5:1119:6948:10124,J00121:27:H3GGKBBXX:5:1122:27752:48350,J00121:27:H3GGKBBXX:5:1223:10977:20621,J00121:27:H3GGKBBXX:5:2212:22211:34248,J00121:27:H3GGKBBXX:5:1120:25175:4989,J00121:27:H3GGKBBXX:5:1105:27732:34706,J00121:27:H3GGKBBXX:5:2111:29366:23681,J00121:27:H3GGKBBXX:5:1211:12692:18107,J00121:27:H3GGKBBXX:5:2112:7770:32156,J00121:27:H3GGKBBXX:5:2213:27823:39822,J00121:27:H3GGKBBXX:5:2103:2656:38767,J00121:27:H3GGKBBXX:5:1126:30939:1719,J00121:27:H3GGKBBXX:5:2211:17005:32859,J00121:27:H3GGKBBXX:5:2107:4655:35339,J00121:27:H3GGKBBXX:5:2223:28209:33844,J00121:27:H3GGKBBXX:5:2217:8308:23804,J00121:27:H3GGKBBXX:5:2107:32136:47893;sequence=TATAATAAACTATTTATTGTTACTCTA;start=408810;subtype=IES;support_ref=0;support_variant=63;type=IES;
scaffold51_50_with_IES	MILORD	internal_eliminated_sequence	416016	416073	.	.	.	ID=MILORD.50.416016.416073;Name=MILORD.50.416016.416073;bounded_by_ta=TRUE;common_boundary=Both;end=416073;ies_id=IESPGM.PTET51.1.50.392709;ies_left_dist=0;ies_min_dist=0;ies_right_dist=0;junction_seq=tgatggagatatatgTAtatattcaaaatatt;read_names=J00121:27:H3GGKBBXX:5:2114:13667:43462,J00121:27:H3GGKBBXX:5:1221:24545:9350,J00121:27:H3GGKBBXX:5:2221:6644:33791,J00121:27:H3GGKBBXX:5:1126:30888:26564,J00121:27:H3GGKBBXX:5:2209:5599:29729,J00121:27:H3GGKBBXX:5:1108:22252:22151,J00121:27:H3GGKBBXX:5:1221:24068:15487,J00121:27:H3GGKBBXX:5:2222:17888:32525,J00121:27:H3GGKBBXX:5:1216:18497:44377,J00121:27:H3GGKBBXX:5:1222:14143:16401,J00121:27:H3GGKBBXX:5:1209:2483:42126,J00121:27:H3GGKBBXX:5:1209:4868:18968,J00121:27:H3GGKBBXX:5:1126:15503:12357,J00121:27:H3GGKBBXX:5:1119:10602:44623,J00121:27:H3GGKBBXX:5:2121:22983:7205,J00121:27:H3GGKBBXX:5:2113:27397:5780,J00121:27:H3GGKBBXX:5:1120:9942:45133,J00121:27:H3GGKBBXX:5:2119:16620:45133,J00121:27:H3GGKBBXX:5:2208:24860:29554,J00121:27:H3GGKBBXX:5:1107:18375:23417,J00121:27:H3GGKBBXX:5:1118:10389:35743,J00121:27:H3GGKBBXX:5:2115:8146:33299,J00121:27:H3GGKBBXX:5:1113:21156:24401,J00121:27:H3GGKBBXX:5:2225:16995:19408,J00121:27:H3GGKBBXX:5:1201:21004:26846,J00121:27:H3GGKBBXX:5:2228:3752:31453,J00121:27:H3GGKBBXX:5:1202:18883:8154,J00121:27:H3GGKBBXX:5:2107:20689:11354,J00121:27:H3GGKBBXX:5:1112:27874:29255,J00121:27:H3GGKBBXX:5:1220:11211:21025,J00121:27:H3GGKBBXX:5:2114:11109:12796,J00121:27:H3GGKBBXX:5:1221:27864:10739,J00121:27:H3GGKBBXX:5:2218:10734:14818,J00121:27:H3GGKBBXX:5:1120:19593:36534,J00121:27:H3GGKBBXX:5:2217:9912:48948,J00121:27:H3GGKBBXX:5:2225:16823:19214,J00121:27:H3GGKBBXX:5:2103:7923:41247,J00121:27:H3GGKBBXX:5:2103:27387:33017,J00121:27:H3GGKBBXX:5:1101:17218:41704,J00121:27:H3GGKBBXX:5:2110:8775:21764,J00121:27:H3GGKBBXX:5:2203:13646:16172,J00121:27:H3GGKBBXX:5:2114:24941:18335,J00121:27:H3GGKBBXX:5:2113:10754:45168,J00121:27:H3GGKBBXX:5:1210:24951:15961,J00121:27:H3GGKBBXX:5:2219:31050:41546,J00121:27:H3GGKBBXX:5:1209:9272:49247,J00121:27:H3GGKBBXX:5:1225:26342:17808,J00121:27:H3GGKBBXX:5:1125:20101:35374,J00121:27:H3GGKBBXX:5:2209:13169:17456,J00121:27:H3GGKBBXX:5:1204:5467:44130,J00121:27:H3GGKBBXX:5:1125:25337:46979,J00121:27:H3GGKBBXX:5:2212:26656:10018,J00121:27:H3GGKBBXX:5:2104:12154:45379,J00121:27:H3GGKBBXX:5:1119:28950:4040,J00121:27:H3GGKBBXX:5:1126:27346:14449,J00121:27:H3GGKBBXX:5:2221:14773:15205,J00121:27:H3GGKBBXX:5:2126:19522:46891,J00121:27:H3GGKBBXX:5:1114:15767:4655,J00121:27:H3GGKBBXX:5:1102:11901:47612,J00121:27:H3GGKBBXX:5:1127:14560:14519;sequence=TACAGCGTATTTGATATGATAACAAATTATTATCCTATGAAACATAAAAGCATAACTG;start=416016;subtype=IES;support_ref=6;support_variant=60;type=IES;
scaffold51_50_with_IES	MILORD	internal_eliminated_sequence	416463	416541	.	.	.	ID=MILORD.50.416463.416541;Name=MILORD.50.416463.416541;bounded_by_ta=TRUE;common_boundary=Both;end=416541;ies_id=IESPGM.PTET51.1.50.393098;ies_left_dist=0;ies_min_dist=0;ies_right_dist=0;junction_seq=ggattacatctatgaTAaaaaacatgggtatg;read_names=J00121:27:H3GGKBBXX:5:1219:8075:24032,J00121:27:H3GGKBBXX:5:1218:30726:16506,J00121:27:H3GGKBBXX:5:2126:4432:25034,J00121:27:H3GGKBBXX:5:1218:2169:27057,J00121:27:H3GGKBBXX:5:2224:4685:36130,J00121:27:H3GGKBBXX:5:1219:9577:5886,J00121:27:H3GGKBBXX:5:1116:10784:8963,J00121:27:H3GGKBBXX:5:1205:4756:24296,J00121:27:H3GGKBBXX:5:1223:7710:20023,J00121:27:H3GGKBBXX:5:2121:30513:6818,J00121:27:H3GGKBBXX:5:2215:5467:28762,J00121:27:H3GGKBBXX:5:1225:5355:10317,J00121:27:H3GGKBBXX:5:2206:11464:31804,J00121:27:H3GGKBBXX:5:1113:22556:31224,J00121:27:H3GGKBBXX:5:2206:11962:5868,J00121:27:H3GGKBBXX:5:2116:13707:28833,J00121:27:H3GGKBBXX:5:1205:18396:10546,J00121:27:H3GGKBBXX:5:2115:2321:18599,J00121:27:H3GGKBBXX:5:2221:6208:47172,J00121:27:H3GGKBBXX:5:2214:24535:27971,J00121:27:H3GGKBBXX:5:2209:17015:30134,J00121:27:H3GGKBBXX:5:1217:7496:20850,J00121:27:H3GGKBBXX:5:2213:26504:43831,J00121:27:H3GGKBBXX:5:1216:22871:28604;sequence=TACACTTGGATTTTGGAGTGTTGAGTTGGTTATACTAAGAAGAATGTAAAAGGGATCAAAATGTTAATCTGAACTACTG;start=416463;subtype=IES;support_ref=2;support_variant=24;type=IES;
scaffold51_50_with_IES	MILORD	internal_eliminated_sequence	416725	416831	.	.	.	ID=MILORD.50.416725.416831;Name=MILORD.50.416725.416831;bounded_by_ta=TRUE;common_boundary=None;end=416831;ies_id=IESPGM.PTET51.1.50.393098;ies_left_dist=-262;ies_min_dist=262;ies_right_dist=-290;junction_seq=tatttttcacattatTAatcttcaacgatctt;read_names=J00121:27:H3GGKBBXX:5:1215:9871:48104;sequence=TACACCTGAATCAACTATTCTTACTAATTTTTTTGGTGCTCCATTTGTTGATGAGACTAAACAATAAAAATTAATTATTACTTTTCTCCAACTCGTCTAATATACTG;start=416725;subtype=MAC;support_ref=109;support_variant=1;type=CRYPTIC;
scaffold51_50_with_IES	MILORD	internal_eliminated_sequence	419657	419687	.	.	.	ID=MILORD.50.419657.419687;Name=MILORD.50.419657.419687;bounded_by_ta=TRUE;common_boundary=Both;end=419687;ies_id=IESPGM.PTET51.1.50.396213;ies_left_dist=0;ies_min_dist=0;ies_right_dist=0;junction_seq=acatatagcttggagTAccacaatgacaagta;read_names=J00121:27:H3GGKBBXX:5:1105:23581:37114,J00121:27:H3GGKBBXX:5:1222:5680:1771,J00121:27:H3GGKBBXX:5:1121:30086:37027,J00121:27:H3GGKBBXX:5:1108:10521:26547,J00121:27:H3GGKBBXX:5:2207:5761:43128,J00121:27:H3GGKBBXX:5:2120:10774:23716,J00121:27:H3GGKBBXX:5:2227:14286:41897,J00121:27:H3GGKBBXX:5:1114:7253:18036,J00121:27:H3GGKBBXX:5:2222:5994:17614,J00121:27:H3GGKBBXX:5:1216:24038:25668,J00121:27:H3GGKBBXX:5:2110:10186:19390,J00121:27:H3GGKBBXX:5:2110:19025:45713,J00121:27:H3GGKBBXX:5:2210:25114:35233,J00121:27:H3GGKBBXX:5:2227:21805:44447,J00121:27:H3GGKBBXX:5:1203:9942:3248,J00121:27:H3GGKBBXX:5:2125:10916:48790,J00121:27:H3GGKBBXX:5:1202:6735:22872,J00121:27:H3GGKBBXX:5:1108:10531:26529,J00121:27:H3GGKBBXX:5:2114:29406:25685,J00121:27:H3GGKBBXX:5:2102:9008:35145,J00121:27:H3GGKBBXX:5:1216:11363:2088,J00121:27:H3GGKBBXX:5:1209:13727:37273,J00121:27:H3GGKBBXX:5:2202:14763:44552,J00121:27:H3GGKBBXX:5:2114:11525:17702,J00121:27:H3GGKBBXX:5:1106:26514:45010,J00121:27:H3GGKBBXX:5:2113:17391:2510,J00121:27:H3GGKBBXX:5:1215:24759:3846,J00121:27:H3GGKBBXX:5:1121:23409:29993,J00121:27:H3GGKBBXX:5:1108:3468:33035,J00121:27:H3GGKBBXX:5:2214:4635:36780,J00121:27:H3GGKBBXX:5:2212:1966:26388,J00121:27:H3GGKBBXX:5:1116:23226:24155,J00121:27:H3GGKBBXX:5:2111:27336:7152,J00121:27:H3GGKBBXX:5:2121:20517:9719,J00121:27:H3GGKBBXX:5:1217:8907:42179,J00121:27:H3GGKBBXX:5:1221:12154:5288,J00121:27:H3GGKBBXX:5:2104:15909:30573,J00121:27:H3GGKBBXX:5:2102:21115:35163,J00121:27:H3GGKBBXX:5:1202:8927:33352,J00121:27:H3GGKBBXX:5:2227:23125:46135,J00121:27:H3GGKBBXX:5:1116:5315:6202,J00121:27:H3GGKBBXX:5:2212:15990:47489,J00121:27:H3GGKBBXX:5:2225:18994:3670,J00121:27:H3GGKBBXX:5:1204:12997:4708,J00121:27:H3GGKBBXX:5:1121:22495:38187,J00121:27:H3GGKBBXX:5:1115:23155:23118,J00121:27:H3GGKBBXX:5:2213:2585:30802,J00121:27:H3GGKBBXX:5:2117:25570:11302,J00121:27:H3GGKBBXX:5:1108:11698:43568,J00121:27:H3GGKBBXX:5:2206:19055:27092,J00121:27:H3GGKBBXX:5:2217:13179:25034,J00121:27:H3GGKBBXX:5:1124:26687:21430,J00121:27:H3GGKBBXX:5:2218:15463:32156,J00121:27:H3GGKBBXX:5:2227:11464:27760,J00121:27:H3GGKBBXX:5:1117:12225:42513,J00121:27:H3GGKBBXX:5:1111:13890:21483,J00121:27:H3GGKBBXX:5:1104:14549:41229,J00121:27:H3GGKBBXX:5:2128:9607:32525,J00121:27:H3GGKBBXX:5:1219:10470:44746;sequence=TATGGCGTATTCCCTTGAGATAATGCTACCA;start=419657;subtype=IES;support_ref=0;support_variant=59;type=IES;
scaffold51_50_with_IES	MILORD	internal_eliminated_sequence	419657	419682	.	.	.	ID=MILORD.50.419657.419682;Name=MILORD.50.419657.419682;bounded_by_ta=TRUE;common_boundary=LEFT;end=419682;ies_id=IESPGM.PTET51.1.50.396213;ies_left_dist=0;ies_min_dist=0;ies_right_dist=5;junction_seq=acatatagcttggagTAccataccacaatgac;read_names=J00121:27:H3GGKBBXX:5:2105:30005:16805;sequence=TATGGCGTATTCCCTTGAGATAATGC;start=419657;subtype=PARTIAL_INTERNAL;support_ref=0;support_variant=1;type=ALTERNATIVE;
scaffold51_50_with_IES	MILORD	internal_eliminated_sequence	422155	422211	.	.	.	ID=MILORD.50.422155.422211;Name=MILORD.50.422155.422211;bounded_by_ta=TRUE;common_boundary=None;end=422211;ies_id=IESPGM.PTET51.1.50.400291;ies_left_dist=1611;ies_min_dist=1582;ies_right_dist=1582;junction_seq=tcttagcttgcataaTAaataagtaattatct;read_names=J00121:27:H3GGKBBXX:5:2225:18984:11460;sequence=TAATATAAATATTATTTAATCAACTTAGATTAGAAGCTATTAGAACTTCCTTAACAA;start=422155;subtype=MAC;support_ref=153;support_variant=1;type=CRYPTIC;
scaffold51_50_with_IES	MILORD	internal_eliminated_sequence	422164	422211	.	.	.	ID=MILORD.50.422164.422211;Name=MILORD.50.422164.422211;bounded_by_ta=TRUE;common_boundary=None;end=422211;ies_id=IESPGM.PTET51.1.50.400291;ies_left_dist=1602;ies_min_dist=1582;ies_right_dist=1582;junction_seq=gcataataatataaaTAaataagtaattatct;read_names=J00121:27:H3GGKBBXX:5:1209:26606:16788;sequence=TATTATTTAATCAACTTAGATTAGAAGCTATTAGAACTTCCTTAACAA;start=422164;subtype=MAC;support_ref=150;support_variant=1;type=CRYPTIC;
scaffold51_50_with_IES	MILORD	internal_eliminated_sequence	422354	422409	.	.	.	ID=MILORD.50.422354.422409;Name=MILORD.50.422354.422409;bounded_by_ta=TRUE;common_boundary=None;end=422409;ies_id=IESPGM.PTET51.1.50.400291;ies_left_dist=1412;ies_min_dist=1384;ies_right_dist=1384;junction_seq=taatcaatattcagaTAatttttattttaaca;read_names=J00121:27:H3GGKBBXX:5:1112:12327:18458;sequence=TAATATCTTCTCAAAAGTTATCTCTAAATTAACAATCAAAAAAAGTGAATTTACAT;start=422354;subtype=MAC;support_ref=130;support_variant=1;type=CRYPTIC;
scaffold51_50_with_IES	MILORD	internal_eliminated_sequence	423766	423793	.	.	.	ID=MILORD.50.423766.423793;Name=MILORD.50.423766.423793;bounded_by_ta=TRUE;common_boundary=Both;end=423793;ies_id=IESPGM.PTET51.1.50.400291;ies_left_dist=0;ies_min_dist=0;ies_right_dist=0;junction_seq=ttcaaggtctatgctTAttccatatggatcaa;read_names=J00121:27:H3GGKBBXX:5:2124:14844:38257;sequence=TATCAAATAAAGATAATTGATCTATAGA;start=423766;subtype=IES;support_ref=61;support_variant=1;type=IES;
scaffold51_50_with_IES	MILORD	internal_eliminated_sequence	423920	423948	.	.	.	ID=MILORD.50.423920.423948;Name=MILORD.50.423920.423948;bounded_by_ta=TRUE;common_boundary=None;end=423948;ies_id=IESPGM.PTET51.1.50.400291;ies_left_dist=-154;ies_min_dist=154;ies_right_dist=-155;junction_seq=ttaaaggtcaatgctTAgtaatttttgatcaa;read_names=J00121:27:H3GGKBBXX:5:2123:31091:17069;sequence=TATCAAATATAAGTAATTGATCTGAATAA;start=423920;subtype=MAC;support_ref=35;support_variant=1;type=CRYPTIC;
scaffold51_50_with_IES	MILORD	internal_eliminated_sequence	426442	426680	.	.	.	ID=MILORD.50.426442.426680;Name=MILORD.50.426442.426680;bounded_by_ta=TRUE;common_boundary=Both;end=426680;ies_id=IESPGM.PTET51.1.50.402939;ies_left_dist=0;ies_min_dist=0;ies_right_dist=0;junction_seq=gacaatgaaaaccttTAatagaacaattagta;read_names=J00121:27:H3GGKBBXX:5:1120:16163:46768,J00121:27:H3GGKBBXX:5:2216:20425:43744,J00121:27:H3GGKBBXX:5:1113:23906:19214,J00121:27:H3GGKBBXX:5:1215:18314:14730,J00121:27:H3GGKBBXX:5:1118:15554:12761,J00121:27:H3GGKBBXX:5:1216:27316:40772,J00121:27:H3GGKBBXX:5:2228:28381:33791,J00121:27:H3GGKBBXX:5:1201:6888:30345,J00121:27:H3GGKBBXX:5:1120:11525:7961,J00121:27:H3GGKBBXX:5:2215:19766:38592,J00121:27:H3GGKBBXX:5:1202:23987:45238,J00121:27:H3GGKBBXX:5:1102:16193:40104,J00121:27:H3GGKBBXX:5:1104:8521:35954,J00121:27:H3GGKBBXX:5:2108:20547:28551,J00121:27:H3GGKBBXX:5:1227:22597:32947,J00121:27:H3GGKBBXX:5:2227:5061:13781,J00121:27:H3GGKBBXX:5:2110:26981:2246,J00121:27:H3GGKBBXX:5:2205:24718:30187,J00121:27:H3GGKBBXX:5:2220:29609:15451,J00121:27:H3GGKBBXX:5:1202:25682:1613,J00121:27:H3GGKBBXX:5:2107:25875:8137,J00121:27:H3GGKBBXX:5:2209:27082:48175,J00121:27:H3GGKBBXX:5:2122:12175:14783,J00121:27:H3GGKBBXX:5:1211:26758:15996,J00121:27:H3GGKBBXX:5:1209:30594:32103,J00121:27:H3GGKBBXX:5:2205:30523:14713,J00121:27:H3GGKBBXX:5:2118:7770:28147,J00121:27:H3GGKBBXX:5:2225:6015:16278,J00121:27:H3GGKBBXX:5:2116:25459:10862,J00121:27:H3GGKBBXX:5:2220:16092:39717,J00121:27:H3GGKBBXX:5:1202:3397:15258,J00121:27:H3GGKBBXX:5:1114:24799:29554,J00121:27:H3GGKBBXX:5:2205:21308:42987,J00121:27:H3GGKBBXX:5:2206:4350:32314,J00121:27:H3GGKBBXX:5:2107:24830:25879,J00121:27:H3GGKBBXX:5:1217:8075:4479,J00121:27:H3GGKBBXX:5:1113:17533:9895,J00121:27:H3GGKBBXX:5:2228:30147:14027,J00121:27:H3GGKBBXX:5:2212:27113:46153,J00121:27:H3GGKBBXX:5:1215:9638:17632,J00121:27:H3GGKBBXX:5:1123:14387:47841,J00121:27:H3GGKBBXX:5:1103:26890:33281,J00121:27:H3GGKBBXX:5:2106:26951:21535,J00121:27:H3GGKBBXX:5:1227:30320:16120,J00121:27:H3GGKBBXX:5:2104:6268:47278,J00121:27:H3GGKBBXX:5:2119:7456:41071,J00121:27:H3GGKBBXX:5:2216:32157:1472,J00121:27:H3GGKBBXX:5:1119:15798:9280,J00121:27:H3GGKBBXX:5:2102:19177:37501,J00121:27:H3GGKBBXX:5:1213:5720:14221,J00121:27:H3GGKBBXX:5:2101:26474:39488,J00121:27:H3GGKBBXX:5:2220:27844:20586,J00121:27:H3GGKBBXX:5:1106:10399:4426,J00121:27:H3GGKBBXX:5:2211:30239:41194,J00121:27:H3GGKBBXX:5:2202:25672:43409,J00121:27:H3GGKBBXX:5:1118:5386:33756,J00121:27:H3GGKBBXX:5:2106:23043:15645,J00121:27:H3GGKBBXX:5:1203:11403:46645,J00121:27:H3GGKBBXX:5:1223:3295:10475,J00121:27:H3GGKBBXX:5:1209:29620:24718,J00121:27:H3GGKBBXX:5:1220:22090:35163,J00121:27:H3GGKBBXX:5:1107:22150:40156,J00121:27:H3GGKBBXX:5:2227:12814:3477,J00121:27:H3GGKBBXX:5:2203:11769:29483,J00121:27:H3GGKBBXX:5:2106:25479:4286;sequence=TATAGCTGTTCTCAGAAAATATTTAAATATGTTAAAACTGTGAATGAAATTTATCATTTTGGTAGGTAGAATAGAGATGAATTTCTCTCCAATGGATTTTTCCTTTAGAAATTCGGTAATATTAATTTATTTATCTGACTCAATATCCTAAACTGGAATTCATCCCTATTCTATCTCCAAGGTGAATAAATCATATTAGCATTTATTATAATTTTTTTAATATTTTCTGACAACAGCTA;start=426442;subtype=IES;support_ref=6;support_variant=65;type=IES;
scaffold51_50_with_IES	MILORD	internal_eliminated_sequence	427406	427620	.	.	.	ID=MILORD.50.427406.427620;Name=MILORD.50.427406.427620;bounded_by_ta=TRUE;common_boundary=Both;end=427620;ies_id=IESPGM.PTET51.1.50.403664;ies_left_dist=0;ies_min_dist=0;ies_right_dist=0;junction_seq=ttgagaagtgatattTAatataattattgtta;read_names=J00121:27:H3GGKBBXX:5:2119:12723:1103,J00121:27:H3GGKBBXX:5:2219:14184:14572,J00121:27:H3GGKBBXX:5:1201:12347:3231,J00121:27:H3GGKBBXX:5:2214:11343:42108,J00121:27:H3GGKBBXX:5:2122:32116:35022,J00121:27:H3GGKBBXX:5:1202:16914:15926,J00121:27:H3GGKBBXX:5:2228:27519:25439,J00121:27:H3GGKBBXX:5:1115:26210:35128,J00121:27:H3GGKBBXX:5:1210:24160:27356,J00121:27:H3GGKBBXX:5:1126:22293:3829,J00121:27:H3GGKBBXX:5:1223:27833:1332,J00121:27:H3GGKBBXX:5:1210:8197:22801,J00121:27:H3GGKBBXX:5:1217:23064:1437,J00121:27:H3GGKBBXX:5:1115:3671:17386,J00121:27:H3GGKBBXX:5:2218:16031:8981,J00121:27:H3GGKBBXX:5:2126:16589:29888,J00121:27:H3GGKBBXX:5:1202:8826:16155,J00121:27:H3GGKBBXX:5:2108:23297:44816,J00121:27:H3GGKBBXX:5:2221:2838:16647,J00121:27:H3GGKBBXX:5:2216:27803:22907,J00121:27:H3GGKBBXX:5:2111:28361:7767,J00121:27:H3GGKBBXX:5:1212:4198:41088,J00121:27:H3GGKBBXX:5:2104:26189:10686,J00121:27:H3GGKBBXX:5:2227:16833:47577,J00121:27:H3GGKBBXX:5:1210:7537:37097,J00121:27:H3GGKBBXX:5:2209:18487:36798,J00121:27:H3GGKBBXX:5:2124:25581:38679,J00121:27:H3GGKBBXX:5:2125:23541:32683,J00121:27:H3GGKBBXX:5:2212:11119:47700,J00121:27:H3GGKBBXX:5:2210:28138:40508,J00121:27:H3GGKBBXX:5:1109:17340:25843,J00121:27:H3GGKBBXX:5:2203:10328:27936,J00121:27:H3GGKBBXX:5:1113:28818:33457,J00121:27:H3GGKBBXX:5:1213:21085:5007,J00121:27:H3GGKBBXX:5:1116:11292:31611,J00121:27:H3GGKBBXX:5:1127:14448:31488,J00121:27:H3GGKBBXX:5:2113:30827:21993,J00121:27:H3GGKBBXX:5:1118:24048:28006,J00121:27:H3GGKBBXX:5:1221:13220:17051,J00121:27:H3GGKBBXX:5:2214:20253:25615,J00121:27:H3GGKBBXX:5:2106:7689:20304,J00121:27:H3GGKBBXX:5:1215:28635:20867,J00121:27:H3GGKBBXX:5:1206:23500:25404,J00121:27:H3GGKBBXX:5:1128:9902:40069,J00121:27:H3GGKBBXX:5:1207:10044:7715,J00121:27:H3GGKBBXX:5:2206:17980:39752,J00121:27:H3GGKBBXX:5:1217:26910:33211,J00121:27:H3GGKBBXX:5:2215:11241:14291,J00121:27:H3GGKBBXX:5:1124:13626:19584,J00121:27:H3GGKBBXX:5:1118:8481:2193;sequence=TACAGCACTTGCACAAAAATTTTATAATCAAGAGTTGTGAAACGTATTAACTTATATGGAATAGAGGTTGTAATTAATTTAATTCAGATTATATTAAAAATAATAGAAAACTCCAGAATTTAAAATGTGAATTTTATAGTTACAAAATAATTACTCCAGATTCTTTTAAGAAAATTATTTAGATTCTTCTAAGAAAATCATTTATCCAAGTACTA;start=427406;subtype=IES;support_ref=2;support_variant=50;type=IES;
scaffold51_50_with_IES	MILORD	internal_eliminated_sequence	431428	431485	.	.	.	ID=MILORD.50.431428.431485;Name=MILORD.50.431428.431485;bounded_by_ta=TRUE;common_boundary=Both;end=431485;ies_id=IESPGM.PTET51.1.50.407471;ies_left_dist=0;ies_min_dist=0;ies_right_dist=0;junction_seq=aaataactgaatataTAtatataactaaatca;read_names=J00121:27:H3GGKBBXX:5:1215:15777:1086,J00121:27:H3GGKBBXX:5:1113:21420:2774,J00121:27:H3GGKBBXX:5:1114:24556:17843,J00121:27:H3GGKBBXX:5:2126:4594:36921,J00121:27:H3GGKBBXX:5:1205:17665:21658,J00121:27:H3GGKBBXX:5:2107:11982:44377,J00121:27:H3GGKBBXX:5:1204:16833:31681,J00121:27:H3GGKBBXX:5:2223:26068:35479,J00121:27:H3GGKBBXX:5:2202:21095:31294,J00121:27:H3GGKBBXX:5:2215:14225:39330,J00121:27:H3GGKBBXX:5:2117:20232:14537,J00121:27:H3GGKBBXX:5:2202:21085:31312,J00121:27:H3GGKBBXX:5:2110:9861:33070,J00121:27:H3GGKBBXX:5:2215:23155:28463,J00121:27:H3GGKBBXX:5:1203:12895:7486,J00121:27:H3GGKBBXX:5:1204:10196:34670,J00121:27:H3GGKBBXX:5:2212:5741:27936,J00121:27:H3GGKBBXX:5:1121:22293:47682,J00121:27:H3GGKBBXX:5:1214:11099:3143,J00121:27:H3GGKBBXX:5:2125:30482:29167,J00121:27:H3GGKBBXX:5:2207:8308:10897,J00121:27:H3GGKBBXX:5:2227:13819:20515,J00121:27:H3GGKBBXX:5:1109:2686:25632,J00121:27:H3GGKBBXX:5:2116:24627:48280,J00121:27:H3GGKBBXX:5:1213:27123:3020,J00121:27:H3GGKBBXX:5:1211:11363:39717,J00121:27:H3GGKBBXX:5:1227:20303:16102,J00121:27:H3GGKBBXX:5:1110:28818:43796,J00121:27:H3GGKBBXX:5:1225:25753:31312,J00121:27:H3GGKBBXX:5:1201:16559:35567,J00121:27:H3GGKBBXX:5:1227:20314:16084,J00121:27:H3GGKBBXX:5:1116:24586:22573,J00121:27:H3GGKBBXX:5:2104:18325:38838,J00121:27:H3GGKBBXX:5:1119:18426:27268,J00121:27:H3GGKBBXX:5:1213:25753:24876,J00121:27:H3GGKBBXX:5:1103:17442:7275,J00121:27:H3GGKBBXX:5:2201:29670:24700,J00121:27:H3GGKBBXX:5:2215:8623:8699;sequence=TATTGTAGATTCAATGCGAGTACATTTATAAATATTGGGCTATATTTGGATTCAACAA;start=431428;subtype=IES;support_ref=4;support_variant=38;type=IES;
scaffold51_50_with_IES	MILORD	internal_eliminated_sequence	437985	438012	.	.	.	ID=MILORD.50.437985.438012;Name=MILORD.50.437985.438012;bounded_by_ta=TRUE;common_boundary=Both;end=438012;ies_id=IESPGM.PTET51.1.50.413970;ies_left_dist=0;ies_min_dist=0;ies_right_dist=0;junction_seq=acatccttggttacaTActactcaataaaaaa;read_names=J00121:27:H3GGKBBXX:5:1127:13240:19654,J00121:27:H3GGKBBXX:5:1121:7547:28604,J00121:27:H3GGKBBXX:5:1126:15950:37255,J00121:27:H3GGKBBXX:5:1121:27519:24560,J00121:27:H3GGKBBXX:5:1220:14783:25140,J00121:27:H3GGKBBXX:5:1222:10795:13060,J00121:27:H3GGKBBXX:5:1219:14407:13060,J00121:27:H3GGKBBXX:5:2119:20101:11812,J00121:27:H3GGKBBXX:5:1109:11251:18493,J00121:27:H3GGKBBXX:5:2214:17229:26424,J00121:27:H3GGKBBXX:5:2207:28798:28076,J00121:27:H3GGKBBXX:5:2119:8227:9772,J00121:27:H3GGKBBXX:5:2120:28452:39893,J00121:27:H3GGKBBXX:5:2110:11576:5798,J00121:27:H3GGKBBXX:5:2214:13697:10071,J00121:27:H3GGKBBXX:5:2227:15960:5763,J00121:27:H3GGKBBXX:5:1223:8247:42618,J00121:27:H3GGKBBXX:5:2222:26524:30855,J00121:27:H3GGKBBXX:5:1128:26555:44201,J00121:27:H3GGKBBXX:5:2226:21369:44218,J00121:27:H3GGKBBXX:5:1115:18294:1648,J00121:27:H3GGKBBXX:5:1220:1671:44834,J00121:27:H3GGKBBXX:5:1213:7750:19531,J00121:27:H3GGKBBXX:5:1206:9688:48526,J00121:27:H3GGKBBXX:5:2209:3579:34811,J00121:27:H3GGKBBXX:5:1212:21562:6923,J00121:27:H3GGKBBXX:5:2220:8684:45801,J00121:27:H3GGKBBXX:5:1104:15158:12568,J00121:27:H3GGKBBXX:5:2117:7628:4163,J00121:27:H3GGKBBXX:5:2117:15341:1842,J00121:27:H3GGKBBXX:5:2227:17239:35479;sequence=TATAAATGAAATAATCATATATTTGTTG;start=437985;subtype=IES;support_ref=3;support_variant=31;type=IES;
scaffold51_50_with_IES	MILORD	internal_eliminated_sequence	440123	440284	.	.	.	ID=MILORD.50.440123.440284;Name=MILORD.50.440123.440284;bounded_by_ta=TRUE;common_boundary=Both;end=440284;ies_id=IESPGM.PTET51.1.50.416080;ies_left_dist=0;ies_min_dist=0;ies_right_dist=0;junction_seq=tttctaataatatgaTAtctattgtcattttc;read_names=J00121:27:H3GGKBBXX:5:1121:17969:27039,J00121:27:H3GGKBBXX:5:1217:27955:47893,J00121:27:H3GGKBBXX:5:1112:8004:35655,J00121:27:H3GGKBBXX:5:1213:22922:46311,J00121:27:H3GGKBBXX:5:1107:14874:30679,J00121:27:H3GGKBBXX:5:1115:9719:25474,J00121:27:H3GGKBBXX:5:2120:22983:13957,J00121:27:H3GGKBBXX:5:1119:4553:16981,J00121:27:H3GGKBBXX:5:2203:4279:32894,J00121:27:H3GGKBBXX:5:1215:13555:23997,J00121:27:H3GGKBBXX:5:1105:25530:15698,J00121:27:H3GGKBBXX:5:1218:11434:10721,J00121:27:H3GGKBBXX:5:1211:15108:30978,J00121:27:H3GGKBBXX:5:1221:18781:2844,J00121:27:H3GGKBBXX:5:1109:18923:42407,J00121:27:H3GGKBBXX:5:2208:31659:33035,J00121:27:H3GGKBBXX:5:2206:10023:19636,J00121:27:H3GGKBBXX:5:2105:17330:12884,J00121:27:H3GGKBBXX:5:2114:19126:13218,J00121:27:H3GGKBBXX:5:2228:4655:28200,J00121:27:H3GGKBBXX:5:2206:9364:19478,J00121:27:H3GGKBBXX:5:1214:13037:45854,J00121:27:H3GGKBBXX:5:2107:29366:6976,J00121:27:H3GGKBBXX:5:1122:28148:31031,J00121:27:H3GGKBBXX:5:2109:16386:47858,J00121:27:H3GGKBBXX:5:2215:17919:35567,J00121:27:H3GGKBBXX:5:2119:24444:5868,J00121:27:H3GGKBBXX:5:1201:12875:43146,J00121:27:H3GGKBBXX:5:2110:6644:23030,J00121:27:H3GGKBBXX:5:1203:11901:32244,J00121:27:H3GGKBBXX:5:1213:22861:45572,J00121:27:H3GGKBBXX:5:2106:24353:39189,J00121:27:H3GGKBBXX:5:1114:4858:29852,J00121:27:H3GGKBBXX:5:2205:23216:27197,J00121:27:H3GGKBBXX:5:2108:14194:43497,J00121:27:H3GGKBBXX:5:2111:12997:26723,J00121:27:H3GGKBBXX:5:2214:22008:40614,J00121:27:H3GGKBBXX:5:2128:20019:44377,J00121:27:H3GGKBBXX:5:1124:30898:41071,J00121:27:H3GGKBBXX:5:1120:26291:33721,J00121:27:H3GGKBBXX:5:1213:23033:25052,J00121:27:H3GGKBBXX:5:1108:15666:31101,J00121:27:H3GGKBBXX:5:2203:28808:39734,J00121:27:H3GGKBBXX:5:2117:25855:3037,J00121:27:H3GGKBBXX:5:1110:13179:24542,J00121:27:H3GGKBBXX:5:1117:11089:22362,J00121:27:H3GGKBBXX:5:1107:19421:4901,J00121:27:H3GGKBBXX:5:1112:6745:10124,J00121:27:H3GGKBBXX:5:1214:22536:32842,J00121:27:H3GGKBBXX:5:1113:20618:43163,J00121:27:H3GGKBBXX:5:1102:17482:15012,J00121:27:H3GGKBBXX:5:2104:29853:17245,J00121:27:H3GGKBBXX:5:2119:31497:5569,J00121:27:H3GGKBBXX:5:1103:14418:7732,J00121:27:H3GGKBBXX:5:2106:6522:15363;sequence=TATTGGATGAAGAATAAAATATTTATATTCTCATAAATAGTAAATATAATTAATGAAAACAAAACTTAAGGTTTATACTAAATACTAAAAATTAATTGTGATATTTTAACATTTAATCAATCAATGCCCCAATAATTTTAAATGTTATTATTGACTTAGCAA;start=440123;subtype=IES;support_ref=2;support_variant=55;type=IES;
scaffold51_50_with_IES	MILORD	internal_eliminated_sequence	443220	443305	.	.	.	ID=MILORD.50.443220.443305;Name=MILORD.50.443220.443305;bounded_by_ta=TRUE;common_boundary=Both;end=443305;ies_id=IESPGM.PTET51.1.50.419015;ies_left_dist=0;ies_min_dist=0;ies_right_dist=0;junction_seq=ctttgttccttcaatTAttttgttgatttaca;read_names=J00121:27:H3GGKBBXX:5:1116:13271:23856,J00121:27:H3GGKBBXX:5:1205:6238:48280,J00121:27:H3GGKBBXX:5:2212:17503:32560,J00121:27:H3GGKBBXX:5:1116:11535:19724,J00121:27:H3GGKBBXX:5:1212:23967:37888,J00121:27:H3GGKBBXX:5:2114:25357:48210,J00121:27:H3GGKBBXX:5:1222:14204:2264,J00121:27:H3GGKBBXX:5:2125:17574:37607,J00121:27:H3GGKBBXX:5:1115:5203:37202,J00121:27:H3GGKBBXX:5:1226:3945:24261,J00121:27:H3GGKBBXX:5:1104:23937:44412,J00121:27:H3GGKBBXX:5:2212:10967:44025,J00121:27:H3GGKBBXX:5:1126:18670:3811,J00121:27:H3GGKBBXX:5:1208:15970:5218,J00121:27:H3GGKBBXX:5:2211:17015:3758,J00121:27:H3GGKBBXX:5:1127:28412:1033,J00121:27:H3GGKBBXX:5:1210:24911:29993,J00121:27:H3GGKBBXX:5:2216:9699:19777,J00121:27:H3GGKBBXX:5:1126:16001:13992,J00121:27:H3GGKBBXX:5:1223:24566:43427,J00121:27:H3GGKBBXX:5:1208:16163:5165,J00121:27:H3GGKBBXX:5:1203:9049:12040,J00121:27:H3GGKBBXX:5:2209:19766:37818,J00121:27:H3GGKBBXX:5:2209:25946:33967,J00121:27:H3GGKBBXX:5:1201:18599:46944,J00121:27:H3GGKBBXX:5:1204:9820:13060,J00121:27:H3GGKBBXX:5:1201:12997:43251,J00121:27:H3GGKBBXX:5:1205:17462:39629,J00121:27:H3GGKBBXX:5:1208:5132:10000,J00121:27:H3GGKBBXX:5:2218:28879:17280,J00121:27:H3GGKBBXX:5:2108:29853:38662,J00121:27:H3GGKBBXX:5:1101:20892:47577,J00121:27:H3GGKBBXX:5:1122:23196:22379,J00121:27:H3GGKBBXX:5:1226:24982:24454,J00121:27:H3GGKBBXX:5:2119:18345:3037,J00121:27:H3GGKBBXX:5:2203:18294:3160,J00121:27:H3GGKBBXX:5:1208:16062:5270,J00121:27:H3GGKBBXX:5:1216:15219:21113,J00121:27:H3GGKBBXX:5:2202:12916:33967,J00121:27:H3GGKBBXX:5:1115:24779:17878,J00121:27:H3GGKBBXX:5:2125:19492:40789,J00121:27:H3GGKBBXX:5:1228:10581:2563,J00121:27:H3GGKBBXX:5:1106:2412:47172,J00121:27:H3GGKBBXX:5:2103:29173:47964,J00121:27:H3GGKBBXX:5:1208:22364:47383,J00121:27:H3GGKBBXX:5:2225:11617:48069,J00121:27:H3GGKBBXX:5:1117:28970:40121,J00121:27:H3GGKBBXX:5:1226:17218:11671,J00121:27:H3GGKBBXX:5:1114:6492:11935,J00121:27:H3GGKBBXX:5:1107:20070:47278,J00121:27:H3GGKBBXX:5:1112:14549:38978,J00121:27:H3GGKBBXX:5:1215:24221:19619,J00121:27:H3GGKBBXX:5:1216:22303:3846,J00121:27:H3GGKBBXX:5:1219:8268:21447,J00121:27:H3GGKBBXX:5:2223:5294:7328,J00121:27:H3GGKBBXX:5:2107:20293:38627,J00121:27:H3GGKBBXX:5:2120:12297:13588,J00121:27:H3GGKBBXX:5:2208:27641:41264,J00121:27:H3GGKBBXX:5:2225:19228:47401,J00121:27:H3GGKBBXX:5:2226:31395:6660,J00121:27:H3GGKBBXX:5:2218:7496:25597,J00121:27:H3GGKBBXX:5:1102:9739:12427,J00121:27:H3GGKBBXX:5:1210:26047:35972,J00121:27:H3GGKBBXX:5:2219:19857:23593,J00121:27:H3GGKBBXX:5:1208:28929:14660,J00121:27:H3GGKBBXX:5:2205:17797:43480,J00121:27:H3GGKBBXX:5:2112:2595:34231,J00121:27:H3GGKBBXX:5:2218:2199:28657,J00121:27:H3GGKBBXX:5:2227:29203:20726,J00121:27:H3GGKBBXX:5:1113:5497:8664,J00121:27:H3GGKBBXX:5:2101:29477:34600,J00121:27:H3GGKBBXX:5:1214:14012:4497,J00121:27:H3GGKBBXX:5:2124:18172:37660,J00121:27:H3GGKBBXX:5:1220:2970:13816,J00121:27:H3GGKBBXX:5:1101:14549:46926,J00121:27:H3GGKBBXX:5:1105:17086:18370;sequence=TACAGTTTAATTTGAATGTTTTTTGGAGAAAACTACAAATGTTATAAAATCAATAATAAAATTCAAATGATTTCAGAAATCAAGCG;start=443220;subtype=IES;support_ref=0;support_variant=76;type=IES;
scaffold51_50_with_IES	MILORD	internal_eliminated_sequence	447144	447170	.	.	.	ID=MILORD.50.447144.447170;Name=MILORD.50.447144.447170;bounded_by_ta=TRUE;common_boundary=LEFT;end=447170;ies_id=IESPGM.PTET51.1.50.422853;ies_left_dist=0;ies_min_dist=0;ies_right_dist=18;junction_seq=atagttaatgtaaatTAataatattatttagt;read_names=J00121:27:H3GGKBBXX:5:2227:32390:16049,J00121:27:H3GGKBBXX:5:1107:18994:34301;sequence=TATAATTAATTAATATTAAAGTAATTA;start=447144;subtype=PARTIAL_INTERNAL;support_ref=0;support_variant=2;type=ALTERNATIVE;
scaffold51_50_with_IES	MILORD	internal_eliminated_sequence	447144	447188	.	.	.	ID=MILORD.50.447144.447188;Name=MILORD.50.447144.447188;bounded_by_ta=TRUE;common_boundary=Both;end=447188;ies_id=IESPGM.PTET51.1.50.422853;ies_left_dist=0;ies_min_dist=0;ies_right_dist=0;junction_seq=atagttaatgtaaatTAcaccttttattgatg;read_names=J00121:27:H3GGKBBXX:5:2217:4188:31083,J00121:27:H3GGKBBXX:5:1204:10886:42020,J00121:27:H3GGKBBXX:5:2226:18223:40983,J00121:27:H3GGKBBXX:5:1204:13058:12339,J00121:27:H3GGKBBXX:5:1127:3569:43445,J00121:27:H3GGKBBXX:5:1210:3691:21430,J00121:27:H3GGKBBXX:5:2208:20882:46856,J00121:27:H3GGKBBXX:5:2120:22709:22661,J00121:27:H3GGKBBXX:5:1123:26301:46258,J00121:27:H3GGKBBXX:5:1117:25428:44886,J00121:27:H3GGKBBXX:5:1221:23683:40104,J00121:27:H3GGKBBXX:5:2226:6816:46434,J00121:27:H3GGKBBXX:5:2118:16082:17685,J00121:27:H3GGKBBXX:5:2104:26230:36780,J00121:27:H3GGKBBXX:5:1116:23632:5270,J00121:27:H3GGKBBXX:5:1207:2382:6572,J00121:27:H3GGKBBXX:5:2215:8907:36235,J00121:27:H3GGKBBXX:5:2228:14549:27971,J00121:27:H3GGKBBXX:5:2212:27509:28938,J00121:27:H3GGKBBXX:5:1116:13119:16770,J00121:27:H3GGKBBXX:5:2119:30614:45537,J00121:27:H3GGKBBXX:5:1105:14844:43146,J00121:27:H3GGKBBXX:5:1109:15473:14414,J00121:27:H3GGKBBXX:5:1209:10379:36851,J00121:27:H3GGKBBXX:5:2107:32238:8084,J00121:27:H3GGKBBXX:5:2109:14468:26670,J00121:27:H3GGKBBXX:5:1108:20283:22924,J00121:27:H3GGKBBXX:5:1225:19370:20850,J00121:27:H3GGKBBXX:5:2227:25520:14871,J00121:27:H3GGKBBXX:5:1211:13971:14344,J00121:27:H3GGKBBXX:5:2109:21349:39225,J00121:27:H3GGKBBXX:5:2206:7496:35444,J00121:27:H3GGKBBXX:5:1213:17817:16858,J00121:27:H3GGKBBXX:5:1107:16001:38926,J00121:27:H3GGKBBXX:5:1124:4756:2633,J00121:27:H3GGKBBXX:5:2106:3599:32947,J00121:27:H3GGKBBXX:5:2217:1357:15029,J00121:27:H3GGKBBXX:5:1108:28503:25914,J00121:27:H3GGKBBXX:5:2211:31629:28446,J00121:27:H3GGKBBXX:5:2222:17848:41845,J00121:27:H3GGKBBXX:5:2101:23896:14062,J00121:27:H3GGKBBXX:5:2214:20253:29659,J00121:27:H3GGKBBXX:5:2210:25865:26934,J00121:27:H3GGKBBXX:5:1116:13321:26195,J00121:27:H3GGKBBXX:5:1217:3691:11794,J00121:27:H3GGKBBXX:5:2125:9181:36780,J00121:27:H3GGKBBXX:5:2210:15554:35655,J00121:27:H3GGKBBXX:5:2217:26636:11952;sequence=TATAATTAATTAATATTAAAGTAATTATAATAATATTATTTAGTA;start=447144;subtype=IES;support_ref=0;support_variant=48;type=IES;
scaffold51_50_with_IES	MILORD	internal_eliminated_sequence	452938	453042	.	.	.	ID=MILORD.50.452938.453042;Name=MILORD.50.452938.453042;bounded_by_ta=TRUE;common_boundary=Both;end=453042;ies_id=IESPGM.PTET51.1.50.428602;ies_left_dist=0;ies_min_dist=0;ies_right_dist=0;junction_seq=aattgaatatttagtTAtcactaatattttaa;read_names=J00121:27:H3GGKBBXX:5:1220:2493:22872,J00121:27:H3GGKBBXX:5:1127:24840:2088,J00121:27:H3GGKBBXX:5:1205:26991:29413,J00121:27:H3GGKBBXX:5:2220:23043:47331,J00121:27:H3GGKBBXX:5:1223:15798:48104,J00121:27:H3GGKBBXX:5:2110:22150:47647,J00121:27:H3GGKBBXX:5:1228:16133:39084,J00121:27:H3GGKBBXX:5:1115:29518:39101,J00121:27:H3GGKBBXX:5:1108:4076:21957,J00121:27:H3GGKBBXX:5:1112:6147:11196,J00121:27:H3GGKBBXX:5:1223:28726:21623;sequence=TATTCTTGATTCAAATAATATTCTTGAAATTTCTAGAAAATACCTTCAATTAAATTATCATTCTGATAATTATACTTTATATTTTGAAATAACTTAAATTTAGTG;start=452938;subtype=IES;support_ref=3;support_variant=11;type=IES;
scaffold51_50_with_IES	MILORD	internal_eliminated_sequence	456337	456362	.	.	.	ID=MILORD.50.456337.456362;Name=MILORD.50.456337.456362;bounded_by_ta=TRUE;common_boundary=Both;end=456362;ies_id=IESPGM.PTET51.1.50.431896;ies_left_dist=0;ies_min_dist=0;ies_right_dist=0;junction_seq=atatgtgctatcatgTAgaatgacaattctct;read_names=J00121:27:H3GGKBBXX:5:1220:28107:29554,J00121:27:H3GGKBBXX:5:1210:24596:46293,J00121:27:H3GGKBBXX:5:1128:19157:25052,J00121:27:H3GGKBBXX:5:1107:5690:49230,J00121:27:H3GGKBBXX:5:1111:9557:32930,J00121:27:H3GGKBBXX:5:1108:9232:38662,J00121:27:H3GGKBBXX:5:2207:24819:44675,J00121:27:H3GGKBBXX:5:1213:13372:10282,J00121:27:H3GGKBBXX:5:2207:20720:20164,J00121:27:H3GGKBBXX:5:1116:2209:41335,J00121:27:H3GGKBBXX:5:2110:6157:32209,J00121:27:H3GGKBBXX:5:1127:20090:3635,J00121:27:H3GGKBBXX:5:1117:11454:45537,J00121:27:H3GGKBBXX:5:1123:16112:5640,J00121:27:H3GGKBBXX:5:1110:24880:40983,J00121:27:H3GGKBBXX:5:1101:20730:15645,J00121:27:H3GGKBBXX:5:1102:8298:38697,J00121:27:H3GGKBBXX:5:2118:14184:3178,J00121:27:H3GGKBBXX:5:1106:24464:8260,J00121:27:H3GGKBBXX:5:2103:13585:39875,J00121:27:H3GGKBBXX:5:2213:6248:4760,J00121:27:H3GGKBBXX:5:1113:18304:32754,J00121:27:H3GGKBBXX:5:1208:7578:40403,J00121:27:H3GGKBBXX:5:1125:20821:27092,J00121:27:H3GGKBBXX:5:1107:27245:5306,J00121:27:H3GGKBBXX:5:1225:8521:42847,J00121:27:H3GGKBBXX:5:1209:14499:15891,J00121:27:H3GGKBBXX:5:2205:11424:18019,J00121:27:H3GGKBBXX:5:2118:25408:40455,J00121:27:H3GGKBBXX:5:1217:14570:41405,J00121:27:H3GGKBBXX:5:2222:10409:2756,J00121:27:H3GGKBBXX:5:1204:1692:30943,J00121:27:H3GGKBBXX:5:2205:18609:36939,J00121:27:H3GGKBBXX:5:2208:12601:47102,J00121:27:H3GGKBBXX:5:2113:18040:32543,J00121:27:H3GGKBBXX:5:1121:11434:31435,J00121:27:H3GGKBBXX:5:1120:5325:35655,J00121:27:H3GGKBBXX:5:2213:20557:28534,J00121:27:H3GGKBBXX:5:2218:26321:37783,J00121:27:H3GGKBBXX:5:1122:2920:26283,J00121:27:H3GGKBBXX:5:2110:17624:17720,J00121:27:H3GGKBBXX:5:1121:11464:31066,J00121:27:H3GGKBBXX:5:2202:16538:39717,J00121:27:H3GGKBBXX:5:2215:28686:39910,J00121:27:H3GGKBBXX:5:1204:30634:13781,J00121:27:H3GGKBBXX:5:1120:26220:18159,J00121:27:H3GGKBBXX:5:1118:15240:10493,J00121:27:H3GGKBBXX:5:1209:25185:17702,J00121:27:H3GGKBBXX:5:1201:18690:15592,J00121:27:H3GGKBBXX:5:1117:29102:22626,J00121:27:H3GGKBBXX:5:1221:25712:16260,J00121:27:H3GGKBBXX:5:1209:29944:17579,J00121:27:H3GGKBBXX:5:2225:18020:21078,J00121:27:H3GGKBBXX:5:1108:12865:27760,J00121:27:H3GGKBBXX:5:2205:18122:30995,J00121:27:H3GGKBBXX:5:1218:20456:35778,J00121:27:H3GGKBBXX:5:1218:20111:35602,J00121:27:H3GGKBBXX:5:2222:20506:17755,J00121:27:H3GGKBBXX:5:2222:5264:13675,J00121:27:H3GGKBBXX:5:2126:23094:22239,J00121:27:H3GGKBBXX:5:2213:5781:44007,J00121:27:H3GGKBBXX:5:2218:6745:47190,J00121:27:H3GGKBBXX:5:1222:20618:35215,J00121:27:H3GGKBBXX:5:1202:20385:42618,J00121:27:H3GGKBBXX:5:2104:19806:28217,J00121:27:H3GGKBBXX:5:1203:22435:12480,J00121:27:H3GGKBBXX:5:2212:4797:37800,J00121:27:H3GGKBBXX:5:2215:20567:31294,J00121:27:H3GGKBBXX:5:2120:22252:10932,J00121:27:H3GGKBBXX:5:1118:22394:31892,J00121:27:H3GGKBBXX:5:2207:27651:23839,J00121:27:H3GGKBBXX:5:1222:21785:20428,J00121:27:H3GGKBBXX:5:1218:23744:4374,J00121:27:H3GGKBBXX:5:2120:16498:15873,J00121:27:H3GGKBBXX:5:1123:27915:32244,J00121:27:H3GGKBBXX:5:1126:11982:11284,J00121:27:H3GGKBBXX:5:2201:7344:34160,J00121:27:H3GGKBBXX:5:1215:7578:35198,J00121:27:H3GGKBBXX:5:1107:23764:46891,J00121:27:H3GGKBBXX:5:1115:21369:36657,J00121:27:H3GGKBBXX:5:1118:5589:34284,J00121:27:H3GGKBBXX:5:1225:16792:2703;sequence=TATAGTGTTAAAGCAAAAATTGTCTA;start=456337;subtype=IES;support_ref=6;support_variant=82;type=IES;
scaffold51_50_with_IES	MILORD	internal_eliminated_sequence	457553	457644	.	.	.	ID=MILORD.50.457553.457644;Name=MILORD.50.457553.457644;bounded_by_ta=TRUE;common_boundary=Both;end=457644;ies_id=IESPGM.PTET51.1.50.433086;ies_left_dist=0;ies_min_dist=0;ies_right_dist=0;junction_seq=ttcaatagattaaacTAaataacagttattgg;read_names=J00121:27:H3GGKBBXX:5:1208:9688:37519,J00121:27:H3GGKBBXX:5:2108:21115:14308,J00121:27:H3GGKBBXX:5:2223:22465:44289,J00121:27:H3GGKBBXX:5:2226:19299:34829,J00121:27:H3GGKBBXX:5:1207:16772:27215,J00121:27:H3GGKBBXX:5:2113:14742:12691,J00121:27:H3GGKBBXX:5:1120:6451:24595,J00121:27:H3GGKBBXX:5:2228:26068:15328,J00121:27:H3GGKBBXX:5:1101:5903:8734,J00121:27:H3GGKBBXX:5:1228:14793:3178,J00121:27:H3GGKBBXX:5:2222:9638:19144,J00121:27:H3GGKBBXX:5:1122:21917:6519,J00121:27:H3GGKBBXX:5:2123:31842:35251,J00121:27:H3GGKBBXX:5:2204:1945:15768,J00121:27:H3GGKBBXX:5:1114:5863:18757,J00121:27:H3GGKBBXX:5:1103:10947:30450,J00121:27:H3GGKBBXX:5:2115:11951:34407,J00121:27:H3GGKBBXX:5:1105:24637:1701,J00121:27:H3GGKBBXX:5:2104:17807:25984,J00121:27:H3GGKBBXX:5:1108:23429:6572,J00121:27:H3GGKBBXX:5:2204:1925:15768,J00121:27:H3GGKBBXX:5:1213:21775:35778,J00121:27:H3GGKBBXX:5:2205:31568:25034,J00121:27:H3GGKBBXX:5:1215:20415:13060,J00121:27:H3GGKBBXX:5:1202:12002:42302,J00121:27:H3GGKBBXX:5:1212:15828:40983,J00121:27:H3GGKBBXX:5:2110:10521:1754,J00121:27:H3GGKBBXX:5:1216:19725:15276,J00121:27:H3GGKBBXX:5:2119:22891:27479,J00121:27:H3GGKBBXX:5:2219:7578:38398,J00121:27:H3GGKBBXX:5:1120:2940:12286,J00121:27:H3GGKBBXX:5:2217:18558:20850,J00121:27:H3GGKBBXX:5:2228:12185:5692,J00121:27:H3GGKBBXX:5:2215:14143:6097,J00121:27:H3GGKBBXX:5:1217:8785:30538,J00121:27:H3GGKBBXX:5:2209:15503:13482,J00121:27:H3GGKBBXX:5:2226:28696:23294,J00121:27:H3GGKBBXX:5:2201:6086:26459,J00121:27:H3GGKBBXX:5:2112:24901:9016,J00121:27:H3GGKBBXX:5:1124:19035:13517,J00121:27:H3GGKBBXX:5:1104:27803:27760,J00121:27:H3GGKBBXX:5:2111:30198:4092,J00121:27:H3GGKBBXX:5:2221:9729:30943,J00121:27:H3GGKBBXX:5:1121:12550:17896,J00121:27:H3GGKBBXX:5:1210:25733:3178;sequence=TACAATTGTTTCATTAATTTTCTATTTGAATTTAAGAAATTCTATCATTAATTAGATTAGAATAAAAATATAAAATCTTCTTTTTTGATCTG;start=457553;subtype=IES;support_ref=0;support_variant=45;type=IES;
scaffold51_50_with_IES	MILORD	internal_eliminated_sequence	460275	460359	.	.	.	ID=MILORD.50.460275.460359;Name=MILORD.50.460275.460359;bounded_by_ta=TRUE;common_boundary=Both;end=460359;ies_id=IESPGM.PTET51.1.50.435716;ies_left_dist=0;ies_min_dist=0;ies_right_dist=0;junction_seq=tgataaaataaattgTAataagtttaatttag;read_names=J00121:27:H3GGKBBXX:5:2214:22069:41352,J00121:27:H3GGKBBXX:5:2212:5223:9772,J00121:27:H3GGKBBXX:5:2226:25266:15698,J00121:27:H3GGKBBXX:5:1223:19441:7222,J00121:27:H3GGKBBXX:5:2208:28940:8629,J00121:27:H3GGKBBXX:5:2209:26829:16858,J00121:27:H3GGKBBXX:5:1215:26788:16893,J00121:27:H3GGKBBXX:5:2206:16193:44113,J00121:27:H3GGKBBXX:5:1121:28158:48843,J00121:27:H3GGKBBXX:5:2117:28615:16612,J00121:27:H3GGKBBXX:5:2227:25936:42038,J00121:27:H3GGKBBXX:5:2212:20273:40631,J00121:27:H3GGKBBXX:5:1120:9455:34899,J00121:27:H3GGKBBXX:5:1201:12175:9051,J00121:27:H3GGKBBXX:5:2205:26260:33457,J00121:27:H3GGKBBXX:5:2213:17137:33651,J00121:27:H3GGKBBXX:5:1125:8968:23329,J00121:27:H3GGKBBXX:5:2215:9485:23171,J00121:27:H3GGKBBXX:5:2113:13504:19478,J00121:27:H3GGKBBXX:5:2208:6471:18335,J00121:27:H3GGKBBXX:5:1112:27326:22713,J00121:27:H3GGKBBXX:5:2224:19248:5692,J00121:27:H3GGKBBXX:5:2114:25905:1719,J00121:27:H3GGKBBXX:5:2219:30513:20920,J00121:27:H3GGKBBXX:5:1225:16011:5394,J00121:27:H3GGKBBXX:5:1127:17340:6677,J00121:27:H3GGKBBXX:5:1107:10663:11636,J00121:27:H3GGKBBXX:5:1118:21054:19267,J00121:27:H3GGKBBXX:5:1211:5883:9297,J00121:27:H3GGKBBXX:5:2218:13149:25544,J00121:27:H3GGKBBXX:5:1204:16762:8453,J00121:27:H3GGKBBXX:5:1218:15859:4286,J00121:27:H3GGKBBXX:5:1109:14763:31751,J00121:27:H3GGKBBXX:5:2208:24322:45256,J00121:27:H3GGKBBXX:5:1103:7172:30310,J00121:27:H3GGKBBXX:5:1101:10480:32420,J00121:27:H3GGKBBXX:5:1126:27022:23522,J00121:27:H3GGKBBXX:5:1119:8166:19795,J00121:27:H3GGKBBXX:5:2206:31680:7257,J00121:27:H3GGKBBXX:5:1204:30817:40543,J00121:27:H3GGKBBXX:5:1206:6228:4092,J00121:27:H3GGKBBXX:5:2120:18629:16190,J00121:27:H3GGKBBXX:5:2111:19390:9526,J00121:27:H3GGKBBXX:5:1125:6827:4497,J00121:27:H3GGKBBXX:5:2208:21115:17720,J00121:27:H3GGKBBXX:5:2119:26748:35743,J00121:27:H3GGKBBXX:5:2103:23226:40719,J00121:27:H3GGKBBXX:5:1111:27082:38609,J00121:27:H3GGKBBXX:5:1128:22851:39119,J00121:27:H3GGKBBXX:5:2103:10044:4655,J00121:27:H3GGKBBXX:5:1220:22171:43814,J00121:27:H3GGKBBXX:5:1119:6766:31505,J00121:27:H3GGKBBXX:5:1216:11606:15135,J00121:27:H3GGKBBXX:5:2110:23947:16260,J00121:27:H3GGKBBXX:5:1124:28696:46539,J00121:27:H3GGKBBXX:5:1124:28158:43181,J00121:27:H3GGKBBXX:5:2208:19218:39400,J00121:27:H3GGKBBXX:5:1227:17533:47665,J00121:27:H3GGKBBXX:5:1118:7334:23241,J00121:27:H3GGKBBXX:5:1211:27326:29747,J00121:27:H3GGKBBXX:5:2227:24129:18019,J00121:27:H3GGKBBXX:5:2218:7933:25826,J00121:27:H3GGKBBXX:5:2205:24992:19197,J00121:27:H3GGKBBXX:5:1203:28787:10546,J00121:27:H3GGKBBXX:5:2106:11738:46979,J00121:27:H3GGKBBXX:5:2208:20212:36587,J00121:27:H3GGKBBXX:5:2124:10328:6378,J00121:27:H3GGKBBXX:5:1107:8663:21571,J00121:27:H3GGKBBXX:5:2202:13230:34512,J00121:27:H3GGKBBXX:5:1120:22972:10422,J00121:27:H3GGKBBXX:5:1116:13281:19478,J00121:27:H3GGKBBXX:5:2212:5670:21729,J00121:27:H3GGKBBXX:5:1209:5112:26916,J00121:27:H3GGKBBXX:5:1213:13778:36833,J00121:27:H3GGKBBXX:5:2209:28574:25826,J00121:27:H3GGKBBXX:5:2120:3457:40860,J00121:27:H3GGKBBXX:5:1213:8024:27672,J00121:27:H3GGKBBXX:5:1107:28645:37624,J00121:27:H3GGKBBXX:5:2202:18923:42302,J00121:27:H3GGKBBXX:5:2210:6268:29483,J00121:27:H3GGKBBXX:5:2219:7994:10563,J00121:27:H3GGKBBXX:5:2210:10592:33000,J00121:27:H3GGKBBXX:5:2121:18213:43357,J00121:27:H3GGKBBXX:5:1224:17097:27531,J00121:27:H3GGKBBXX:5:1110:7070:21518,J00121:27:H3GGKBBXX:5:2218:18040:18265,J00121:27:H3GGKBBXX:5:2218:14296:46979,J00121:27:H3GGKBBXX:5:1205:20192:4303;sequence=TATTGTCGTACAAAAATTTGACTTATTATTATTTTCATTAAAATTTTAATTTATTTGAATGGTGTGACATATTTTAATTAGACAA;start=460275;subtype=IES;support_ref=2;support_variant=88;type=IES;
scaffold51_50_with_IES	MILORD	internal_eliminated_sequence	463624	463651	.	.	.	ID=MILORD.50.463624.463651;Name=MILORD.50.463624.463651;bounded_by_ta=TRUE;common_boundary=None;end=463651;ies_id=IESPGM.PTET51.1.50.441623;ies_left_dist=2643;ies_min_dist=2643;ies_right_dist=2671;junction_seq=atcattctcataaaaTAtaggtaaccaagcaa;read_names=J00121:27:H3GGKBBXX:5:1202:11657:21694;sequence=TACGATGGATTTGCTTTCAAATTAACTA;start=463624;subtype=MAC;support_ref=103;support_variant=1;type=CRYPTIC;
scaffold51_50_with_IES	MILORD	internal_eliminated_sequence	466267	466322	.	.	.	ID=MILORD.50.466267.466322;Name=MILORD.50.466267.466322;bounded_by_ta=TRUE;common_boundary=Both;end=466322;ies_id=IESPGM.PTET51.1.50.441623;ies_left_dist=0;ies_min_dist=0;ies_right_dist=0;junction_seq=atacatcgattacgaTAtagtcttatctaagg;read_names=J00121:27:H3GGKBBXX:5:1108:22800:10581,J00121:27:H3GGKBBXX:5:2206:7415:22397;sequence=TACAGTTAATTATTATATATTCCAAATAAACTGCCATAAAATAGCATTGTGGGCTG;start=466267;subtype=IES;support_ref=0;support_variant=2;type=IES;
scaffold51_50_with_IES	MILORD	internal_eliminated_sequence	481327	481354	.	.	.	ID=MILORD.50.481327.481354;Name=MILORD.50.481327.481354;bounded_by_ta=TRUE;common_boundary=Both;end=481354;ies_id=IESPGM.PTET51.1.50.456627;ies_left_dist=0;ies_min_dist=0;ies_right_dist=0;junction_seq=atctattacaggagcTActtttataaaatttc;read_names=J00121:27:H3GGKBBXX:5:1201:10105:45168,J00121:27:H3GGKBBXX:5:2208:18264:32191,J00121:27:H3GGKBBXX:5:2227:30492:42231,J00121:27:H3GGKBBXX:5:2212:26940:5024,J00121:27:H3GGKBBXX:5:1103:20598:34196,J00121:27:H3GGKBBXX:5:1216:2818:1490,J00121:27:H3GGKBBXX:5:1216:26575:5446,J00121:27:H3GGKBBXX:5:1112:24261:25703,J00121:27:H3GGKBBXX:5:2227:31487:9069,J00121:27:H3GGKBBXX:5:1217:10176:35761,J00121:27:H3GGKBBXX:5:2220:20486:10370,J00121:27:H3GGKBBXX:5:2201:24596:7750,J00121:27:H3GGKBBXX:5:1107:9577:40526,J00121:27:H3GGKBBXX:5:1203:23835:37097,J00121:27:H3GGKBBXX:5:2216:9678:22133,J00121:27:H3GGKBBXX:5:1202:13748:47999,J00121:27:H3GGKBBXX:5:2102:22171:37660,J00121:27:H3GGKBBXX:5:2109:19004:43568,J00121:27:H3GGKBBXX:5:2219:2605:2668,J00121:27:H3GGKBBXX:5:1117:28828:46346,J00121:27:H3GGKBBXX:5:2228:21440:34811,J00121:27:H3GGKBBXX:5:2209:26372:3547,J00121:27:H3GGKBBXX:5:1214:30117:20797,J00121:27:H3GGKBBXX:5:1122:11840:47331,J00121:27:H3GGKBBXX:5:1127:10105:18194,J00121:27:H3GGKBBXX:5:1112:13778:6871,J00121:27:H3GGKBBXX:5:2210:14478:16172,J00121:27:H3GGKBBXX:5:2208:2585:15504,J00121:27:H3GGKBBXX:5:1121:18954:9192,J00121:27:H3GGKBBXX:5:1209:13930:28200,J00121:27:H3GGKBBXX:5:2112:10521:46311,J00121:27:H3GGKBBXX:5:1221:21359:39348,J00121:27:H3GGKBBXX:5:1128:14610:46856,J00121:27:H3GGKBBXX:5:1113:12611:24859,J00121:27:H3GGKBBXX:5:1224:22303:23012,J00121:27:H3GGKBBXX:5:2109:17097:9491,J00121:27:H3GGKBBXX:5:2111:25205:30820,J00121:27:H3GGKBBXX:5:2227:23429:25175,J00121:27:H3GGKBBXX:5:2213:15321:32578;sequence=TACAGCTAAAGAAATATAAATATTGTTA;start=481327;subtype=IES;support_ref=3;support_variant=39;type=IES;
scaffold51_50_with_IES	MILORD	internal_eliminated_sequence	481553	481578	.	.	.	ID=MILORD.50.481553.481578;Name=MILORD.50.481553.481578;bounded_by_ta=TRUE;common_boundary=Both;end=481578;ies_id=IESPGM.PTET51.1.50.456825;ies_left_dist=0;ies_min_dist=0;ies_right_dist=0;junction_seq=ttaattaggagaagtTActacttaaacttagc;read_names=J00121:27:H3GGKBBXX:5:1211:3437:16876,J00121:27:H3GGKBBXX:5:1206:13524:13957,J00121:27:H3GGKBBXX:5:1221:5315:27760,J00121:27:H3GGKBBXX:5:1211:28828:47542,J00121:27:H3GGKBBXX:5:1222:23510:15891,J00121:27:H3GGKBBXX:5:2101:30766:11020,J00121:27:H3GGKBBXX:5:1128:16234:41264,J00121:27:H3GGKBBXX:5:1119:10683:24120,J00121:27:H3GGKBBXX:5:2222:16122:12445,J00121:27:H3GGKBBXX:5:2218:2503:42794,J00121:27:H3GGKBBXX:5:2210:12388:25034,J00121:27:H3GGKBBXX:5:1123:22922:47788,J00121:27:H3GGKBBXX:5:2221:19441:40420,J00121:27:H3GGKBBXX:5:2115:20375:33492,J00121:27:H3GGKBBXX:5:1106:17310:23083,J00121:27:H3GGKBBXX:5:2217:21887:10581,J00121:27:H3GGKBBXX:5:2111:27428:3618,J00121:27:H3GGKBBXX:5:2219:30665:31171,J00121:27:H3GGKBBXX:5:2215:19735:24190,J00121:27:H3GGKBBXX:5:1226:29315:29395,J00121:27:H3GGKBBXX:5:1220:1753:30837,J00121:27:H3GGKBBXX:5:2107:26707:38029,J00121:27:H3GGKBBXX:5:2118:3102:45238;sequence=TATAAACCAGATAACTTATTAATCTC;start=481553;subtype=IES;support_ref=6;support_variant=23;type=IES;
scaffold51_50_with_IES	MILORD	internal_eliminated_sequence	484838	484866	.	.	.	ID=MILORD.50.484838.484866;Name=MILORD.50.484838.484866;bounded_by_ta=TRUE;common_boundary=None;end=484866;ies_id=IESPGM.PTET51.1.50.456825;ies_left_dist=-3285;ies_min_dist=3285;ies_right_dist=-3288;junction_seq=ccttgataaaattggTAtttatttttgattta;read_names=J00121:27:H3GGKBBXX:5:1102:16650:39629;sequence=TATAAAAAAAAAAATAGCTTCTTTATTTA;start=484838;subtype=MAC;support_ref=82;support_variant=1;type=CRYPTIC;
scaffold51_511_with_IES	MILORD	internal_eliminated_sequence	261	1683	.	.	.	ID=MILORD.511.261.1683;Name=MILORD.511.261.1683;bounded_by_ta=TRUE;common_boundary=None;end=1683;ies_id=IESPGM.PTET51.1.511.2044;ies_left_dist=1783;ies_min_dist=552;ies_right_dist=552;junction_seq=tttaatctcattttaTAtaaatataaatgtaa;read_names=J00121:27:H3GGKBBXX:5:2209:14681:45818,J00121:27:H3GGKBBXX:5:1224:4087:3196;sequence=TATTCTTAAAATTAGAAACAATTTAATTTAAAAATAAATCCAGAAAGAATTTAAGATTCCTATAAGTCTTTCAAGTAAAATTAAGAATAAAAATTTTTGTAAAATAAAATTACAATTCTTTAAAATAATTTTTGAATTAGAAACAATTATCTGAATTTTAAAGCGAGGGATCAAATAAATTATAAAAGTACATCTGATCATAGGTATTCACTTTGATTAGGTTTTGAATATTTGAGTAAAAAATTCCCAATGCCCTTTCATCAATTCAACTAATGTAAGGGTTGATACCAAGACAGTATTTAAGATAAATATAAATAAAAATTATAGTGAAGAATCTTATCTTGGAGATTTGGAAGTCTTAATGAAATAATTTGAGAGCATGAAAAATGATTTTAAAATTAGAATGTAAAATTTATATTTTTGCAAAATTTATAAGCTTTTGATATCATGAACCGATATTGCTTTCACGTAATATTCTTGTGATCATTTTTATATGGATATTCATGAAGTCTAATGTTAGTTTATTGAAATAAGAATTACGATTCCCTACTATGTGATTTATAAAATACCTTAGGAATTAAGCTCCCTATTAGACTGCTAATTTGAAGAGGCAAAGTGTATATTTGCATCTTTACTTTATGAGTTTATGAAATTTCTGATAAATTAACAAGGAGATTTATTTTCAAACCATAAGAAGATGAAAATCTAATATAGTTCCCTATTGTTATAGTAATGATGTTCATCTTAAAAGAATTCTTATTTCATCAATATAAATCCTGAATACAAGGCAAAAGCTTAGCTTGGAAGTTGTTAGAATAAGTTTTTTATTATTACAAATCTATCTATTTATTAAGACATTAATTTCCTGAAATCAGTTTAAATAATTAGCTCTCATAGTTTAAACTACTTGTAATTTCTTTTTATTACCTTTGAATTGTTCAATAAGAATTAACAGTTTAAAAATGATAAAATCTTAAATTTTGATTTAATCAAAAGGAATTATTATATTTTGACACTTTTTGATTTTCAATATCTAGGGCTTTACAATCGTAAAAGACTTATAATCTGTGGGTTTATAAAACTCTATTTTTGGAAATAAAGATGAAATATTTTAATCTTTATTCATTGATCTAAAGCATTGTTTATTATTACTGAAATTTAATGAAATTTCTTAGAAGTGAAGTCATTAATTTAATAAATTGCTTTTCTGTCAAATCAAAAGACATTACACCATGCCAACATTTTATCAACCATAATTTTCAACTAAATTTTCTAATCAATATTTGAGTTGAATTTGAGAATCTGCTGAAATAAATTAAGGAACTTGCATGCTCAGAGTCTTAATATCACTATTTCATGCTCAAGTATAACAAATCACTTATTAATTGATTGATATATTTAATAATTATAATATTTTTATTAA;start=261;subtype=MAC;support_ref=142;support_variant=2;type=CRYPTIC;
scaffold51_511_with_IES	MILORD	internal_eliminated_sequence	1669	1689	.	.	.	ID=MILORD.511.1669.1689;Name=MILORD.511.1669.1689;bounded_by_ta=TRUE;common_boundary=None;end=1689;ies_id=IESPGM.PTET51.1.511.2044;ies_left_dist=375;ies_min_dist=375;ies_right_dist=546;junction_seq=tatatttaataattaTAtaaatgtaaacaaca;read_names=J00121:27:H3GGKBBXX:5:1121:20172:14467;sequence=TAATATTTTTATTAATATAAA;start=1669;subtype=MAC;support_ref=13;support_variant=1;type=CRYPTIC;
scaffold51_511_with_IES	MILORD	internal_eliminated_sequence	1962	2235	.	.	.	ID=MILORD.511.1962.2235;Name=MILORD.511.1962.2235;bounded_by_ta=TRUE;common_boundary=RIGHT;end=2235;ies_id=IESPGM.PTET51.1.511.2044;ies_left_dist=82;ies_min_dist=0;ies_right_dist=0;junction_seq=tctttgtatattttaTAaatgagttcatcaat;read_names=J00121:27:H3GGKBBXX:5:2205:11951:17913,J00121:27:H3GGKBBXX:5:2221:7141:7293,J00121:27:H3GGKBBXX:5:1223:20912:36710,J00121:27:H3GGKBBXX:5:1223:20862:37009;sequence=TACAGTGTTCCAAACAAAAAATTTAATGTCCCTTTTTAATATCAAATCTCATTTCTATCAATAAGAATTGTAGTTATTAAAGTATGCTCAACTAAATTAAGAGAACTATTTTTTATTTGAATTATACGTCTATTTTTGAATTTTCTTGATTATATTAAAAAAGAATTGAACAATTCAGATTTATGATCACTATACAGCTGAACCTAAAATAAACTCAAAAAGAATTTAAAGATATTTTAAGTCAAGAGAGAACAATTTGTAAATAAATTAATTA;start=1962;subtype=PARTIAL_EXTERNAL;support_ref=48;support_variant=4;type=ALTERNATIVE;
scaffold51_511_with_IES	MILORD	internal_eliminated_sequence	2044	2153	.	.	.	ID=MILORD.511.2044.2153;Name=MILORD.511.2044.2153;bounded_by_ta=TRUE;common_boundary=LEFT;end=2153;ies_id=IESPGM.PTET51.1.511.2044;ies_left_dist=0;ies_min_dist=0;ies_right_dist=82;junction_seq=ttgtagttattaaagTAcagctgaacctaaaa;read_names=J00121:27:H3GGKBBXX:5:1215:9232:29483,J00121:27:H3GGKBBXX:5:1112:29467:28076,J00121:27:H3GGKBBXX:5:2107:27072:32437,J00121:27:H3GGKBBXX:5:1115:19319:43515,J00121:27:H3GGKBBXX:5:2123:23023:18740,J00121:27:H3GGKBBXX:5:2206:28047:39260;sequence=TATGCTCAACTAAATTAAGAGAACTATTTTTTATTTGAATTATACGTCTATTTTTGAATTTTCTTGATTATATTAAAAAAGAATTGAACAATTCAGATTTATGATCACTA;start=2044;subtype=PARTIAL_INTERNAL;support_ref=0;support_variant=6;type=ALTERNATIVE;
scaffold51_511_with_IES	MILORD	internal_eliminated_sequence	2044	2235	.	.	.	ID=MILORD.511.2044.2235;Name=MILORD.511.2044.2235;bounded_by_ta=TRUE;common_boundary=Both;end=2235;ies_id=IESPGM.PTET51.1.511.2044;ies_left_dist=0;ies_min_dist=0;ies_right_dist=0;junction_seq=ttgtagttattaaagTAaatgagttcatcaat;read_names=J00121:27:H3GGKBBXX:5:2118:25175:31927,J00121:27:H3GGKBBXX:5:2226:14387:15838,J00121:27:H3GGKBBXX:5:1202:2727:21975,J00121:27:H3GGKBBXX:5:1225:21217:7591,J00121:27:H3GGKBBXX:5:1227:7212:23135,J00121:27:H3GGKBBXX:5:2104:12154:32683,J00121:27:H3GGKBBXX:5:2116:13271:47665,J00121:27:H3GGKBBXX:5:1105:19004:29888,J00121:27:H3GGKBBXX:5:1119:17655:4690,J00121:27:H3GGKBBXX:5:1126:23358:8523,J00121:27:H3GGKBBXX:5:2224:12723:11372,J00121:27:H3GGKBBXX:5:1205:3853:36692,J00121:27:H3GGKBBXX:5:1113:5122:41739,J00121:27:H3GGKBBXX:5:1120:21278:33862,J00121:27:H3GGKBBXX:5:1228:15067:5306,J00121:27:H3GGKBBXX:5:1125:19076:22520,J00121:27:H3GGKBBXX:5:1206:5304:46029,J00121:27:H3GGKBBXX:5:1216:2838:23259,J00121:27:H3GGKBBXX:5:2222:20446:7416,J00121:27:H3GGKBBXX:5:2220:16112:14256,J00121:27:H3GGKBBXX:5:1117:18517:35374,J00121:27:H3GGKBBXX:5:2118:22698:10124,J00121:27:H3GGKBBXX:5:1214:13413:14185,J00121:27:H3GGKBBXX:5:2221:15077:29202,J00121:27:H3GGKBBXX:5:1109:2970:21061,J00121:27:H3GGKBBXX:5:1221:17066:33598,J00121:27:H3GGKBBXX:5:1107:3244:16049;sequence=TATGCTCAACTAAATTAAGAGAACTATTTTTTATTTGAATTATACGTCTATTTTTGAATTTTCTTGATTATATTAAAAAAGAATTGAACAATTCAGATTTATGATCACTATACAGCTGAACCTAAAATAAACTCAAAAAGAATTTAAAGATATTTTAAGTCAAGAGAGAACAATTTGTAAATAAATTAATTA;start=2044;subtype=IES;support_ref=0;support_variant=27;type=IES;
scaffold51_511_with_IES	MILORD	internal_eliminated_sequence	2154	2251	.	.	.	ID=MILORD.511.2154.2251;Name=MILORD.511.2154.2251;bounded_by_ta=TRUE;common_boundary=None;end=2251;ies_id=IESPGM.PTET51.1.511.2044;ies_left_dist=-110;ies_min_dist=16;ies_right_dist=-16;junction_seq=gatttatgatcactaTAttaaaagtttctgat;read_names=J00121:27:H3GGKBBXX:5:2111:17959:36130;sequence=TACAGCTGAACCTAAAATAAACTCAAAAAGAATTTAAAGATATTTTAAGTCAAGAGAGAACAATTTGTAAATAAATTAATTATAAATGAGTTCATCAA;start=2154;subtype=OVERLAPPING;support_ref=0;support_variant=1;type=ALTERNATIVE;
scaffold51_512_with_IES	MILORD	internal_eliminated_sequence	1768	1910	.	.	.	ID=MILORD.512.1768.1910;Name=MILORD.512.1768.1910;bounded_by_ta=TRUE;common_boundary=Both;end=1910;ies_id=IESPGM.PTET51.1.512.1768;ies_left_dist=0;ies_min_dist=0;ies_right_dist=0;junction_seq=gataattaattattaTAgtataatactacata;read_names=J00121:27:H3GGKBBXX:5:2222:26778:2844,J00121:27:H3GGKBBXX:5:1126:17421:41282;sequence=TATAGTCAATTAACGAGTATTTCTCTAATTATTTTGTTNCATTTATGTTATATTTAAAGATTGCTATTGAAAATAATTGAAATATNAAATTTAAAACTAAAGTAGGTTAAATTAAAAATANAAAATTGTACTTTGGTTATCTA;start=1768;subtype=IES;support_ref=0;support_variant=2;type=IES;
scaffold51_513_with_IES	MILORD	internal_eliminated_sequence	269	353	.	.	.	ID=MILORD.513.269.353;Name=MILORD.513.269.353;bounded_by_ta=TRUE;common_boundary=Both;end=353;ies_id=IESPGM.PTET51.1.513.269;ies_left_dist=0;ies_min_dist=0;ies_right_dist=0;junction_seq=agttatgatcatcgaTAaataatattttaatt;read_names=J00121:27:H3GGKBBXX:5:1109:22404:25193,J00121:27:H3GGKBBXX:5:2107:5274:46926,J00121:27:H3GGKBBXX:5:2107:5294:46891,J00121:27:H3GGKBBXX:5:1228:15574:36991;sequence=TAATATAGAAAGAAATTTGTAGTATTTCTATTAAATCTATAAGTTGATATTTTCATTTCATTCTAAATAAATTATCAAACTACAA;start=269;subtype=IES;support_ref=24;support_variant=4;type=IES;
scaffold51_515_with_IES	MILORD	internal_eliminated_sequence	2348	2373	.	.	.	ID=MILORD.515.2348.2373;Name=MILORD.515.2348.2373;bounded_by_ta=TRUE;common_boundary=None;end=2373;ies_id=IESPGM.PTET51.1.515.2492;ies_left_dist=144;ies_min_dist=144;ies_right_dist=147;junction_seq=ttatcattaatctctTAaactttttcctgaaa;read_names=J00121:27:H3GGKBBXX:5:1218:18670:17139;sequence=TAATATAAAATGATTTTTATTTACTT;start=2348;subtype=MAC;support_ref=1;support_variant=1;type=CRYPTIC;
scaffold51_515_with_IES	MILORD	internal_eliminated_sequence	2492	2520	.	.	.	ID=MILORD.515.2492.2520;Name=MILORD.515.2492.2520;bounded_by_ta=TRUE;common_boundary=Both;end=2520;ies_id=IESPGM.PTET51.1.515.2492;ies_left_dist=0;ies_min_dist=0;ies_right_dist=0;junction_seq=ttttttcaaaattctTAaacattcacctatca;read_names=J00121:27:H3GGKBBXX:5:2207:17807:49159,J00121:27:H3GGKBBXX:5:1215:16214:8242,J00121:27:H3GGKBBXX:5:1128:26555:24190;sequence=TACATTTAGTGGAATGAAAGATGTATTTA;start=2492;subtype=IES;support_ref=4;support_variant=3;type=IES;
scaffold51_517_with_IES	MILORD	internal_eliminated_sequence	578	679	.	.	.	ID=MILORD.517.578.679;Name=MILORD.517.578.679;bounded_by_ta=TRUE;common_boundary=None;end=679;ies_id=IESPGM.PTET51.1.517.595;ies_left_dist=17;ies_min_dist=11;ies_right_dist=-11;junction_seq=ttatttttgggcaggTAattgctatagttaat;read_names=J00121:27:H3GGKBBXX:5:1204:8714:14414,J00121:27:H3GGKBBXX:5:2115:28828:3371;sequence=TATAATAAGTAAGGCTGTATAGCGTAGTCAGAATTCGATGTGAAATTAAATCTTAATTCTTTAATAAAAAGAAAGTTTTTCAGTAATAGTATATCGTGACAA;start=578;subtype=EXTERNAL;support_ref=6;support_variant=2;type=ALTERNATIVE;
scaffold51_517_with_IES	MILORD	internal_eliminated_sequence	595	668	.	.	.	ID=MILORD.517.595.668;Name=MILORD.517.595.668;bounded_by_ta=TRUE;common_boundary=Both;end=668;ies_id=IESPGM.PTET51.1.517.595;ies_left_dist=0;ies_min_dist=0;ies_right_dist=0;junction_seq=taataagtaaggctgTAtcgtgacaataattg;read_names=J00121:27:H3GGKBBXX:5:2109:14336:29923,J00121:27:H3GGKBBXX:5:2116:7273:47155,J00121:27:H3GGKBBXX:5:1103:16965:35426,J00121:27:H3GGKBBXX:5:1101:9333:19320,J00121:27:H3GGKBBXX:5:1105:13585:35198,J00121:27:H3GGKBBXX:5:1225:18538:15117;sequence=TATAGCGTAGTCAGAATTCGATGTGAAATTAAATCTTAATTCTTTAATAAAAAGAAAGTTTTTCAGTAATAGTA;start=595;subtype=IES;support_ref=0;support_variant=6;type=IES;
scaffold51_518_with_IES	MILORD	internal_eliminated_sequence	1748	1773	.	.	.	ID=MILORD.518.1748.1773;Name=MILORD.518.1748.1773;bounded_by_ta=TRUE;common_boundary=None;end=1773;ies_id=NA;ies_left_dist=NA;ies_min_dist=NA;ies_right_dist=NA;junction_seq=gctattatagttattTAtctatccaaatagat;read_names=J00121:27:H3GGKBBXX:5:2102:16163:36183;sequence=TATAATATAAGGCAGCGTAATAACTA;start=1748;subtype=MAC;support_ref=34;support_variant=1;type=CRYPTIC;
scaffold51_519_with_IES	MILORD	internal_eliminated_sequence	950	976	.	.	.	ID=MILORD.519.950.976;Name=MILORD.519.950.976;bounded_by_ta=TRUE;common_boundary=None;end=976;ies_id=NA;ies_left_dist=NA;ies_min_dist=NA;ies_right_dist=NA;junction_seq=ttaagtaaatctcaaTAtttgatttttataaa;read_names=J00121:27:H3GGKBBXX:5:1213:24890:13605,J00121:27:H3GGKBBXX:5:1209:29741:10897,J00121:27:H3GGKBBXX:5:1201:4087:35585,J00121:27:H3GGKBBXX:5:1201:4361:36095;sequence=TACAGGTCTTTGATTGAAATAATCCTA;start=950;subtype=MAC;support_ref=12;support_variant=4;type=CRYPTIC;
scaffold51_519_with_IES	MILORD	internal_eliminated_sequence	1408	1556	.	.	.	ID=MILORD.519.1408.1556;Name=MILORD.519.1408.1556;bounded_by_ta=TRUE;common_boundary=None;end=1556;ies_id=NA;ies_left_dist=NA;ies_min_dist=NA;ies_right_dist=NA;junction_seq=attgattatcaaattTAttctatctctactcc;read_names=J00121:27:H3GGKBBXX:5:2106:21430:11724;sequence=TATACCCCTTACAAATTAATAAATTTTTTCTGCACAAAATATATTGTAGACAATATCAAGTTCCTTATAATGTCAACATTCCATAAACTAAAGCAATTGATATTACCATTTGTTTCGATGACTTAATTTTATTTTATTTCAATTTACAA;start=1408;subtype=MAC;support_ref=12;support_variant=1;type=CRYPTIC;
scaffold51_51_with_IES	MILORD	internal_eliminated_sequence	232	280	.	.	.	ID=MILORD.51.232.280;Name=MILORD.51.232.280;bounded_by_ta=TRUE;common_boundary=None;end=280;ies_id=IESPGM.PTET51.1.51.2800;ies_left_dist=2568;ies_min_dist=2546;ies_right_dist=2546;junction_seq=ggtttatagaatgagTAtttacagtagataga;read_names=J00121:27:H3GGKBBXX:5:2106:28584:16876;sequence=TATACGTGAAATAAGTAGAGTCCGAATAAGTTGAGGAATAGGTTAGCTG;start=232;subtype=MAC;support_ref=64;support_variant=1;type=CRYPTIC;
scaffold51_51_with_IES	MILORD	internal_eliminated_sequence	2800	2826	.	.	.	ID=MILORD.51.2800.2826;Name=MILORD.51.2800.2826;bounded_by_ta=TRUE;common_boundary=Both;end=2826;ies_id=IESPGM.PTET51.1.51.2800;ies_left_dist=0;ies_min_dist=0;ies_right_dist=0;junction_seq=aactctatttactatTActgataaagaatctc;read_names=J00121:27:H3GGKBBXX:5:1224:10825:17790,J00121:27:H3GGKBBXX:5:1108:17360:46170,J00121:27:H3GGKBBXX:5:1125:7385:38697,J00121:27:H3GGKBBXX:5:1124:6806:26687,J00121:27:H3GGKBBXX:5:2125:8856:6361,J00121:27:H3GGKBBXX:5:1208:24850:12585,J00121:27:H3GGKBBXX:5:1207:19065:10088,J00121:27:H3GGKBBXX:5:2201:3265:48227,J00121:27:H3GGKBBXX:5:2214:10348:11794,J00121:27:H3GGKBBXX:5:2221:25570:45379,J00121:27:H3GGKBBXX:5:1220:21958:8101,J00121:27:H3GGKBBXX:5:1214:23267:4321,J00121:27:H3GGKBBXX:5:1217:3894:39295,J00121:27:H3GGKBBXX:5:2101:12936:18951,J00121:27:H3GGKBBXX:5:2102:23389:43146,J00121:27:H3GGKBBXX:5:2203:8775:28903,J00121:27:H3GGKBBXX:5:2217:10561:22291,J00121:27:H3GGKBBXX:5:2206:22526:19074,J00121:27:H3GGKBBXX:5:1223:11292:47084,J00121:27:H3GGKBBXX:5:2215:18030:44271,J00121:27:H3GGKBBXX:5:1209:7517:15328,J00121:27:H3GGKBBXX:5:2225:15229:20603,J00121:27:H3GGKBBXX:5:2205:6685:28938,J00121:27:H3GGKBBXX:5:1101:23389:40016,J00121:27:H3GGKBBXX:5:2213:22830:34969,J00121:27:H3GGKBBXX:5:2210:3397:11776,J00121:27:H3GGKBBXX:5:2101:14864:36253,J00121:27:H3GGKBBXX:5:2108:21998:4303,J00121:27:H3GGKBBXX:5:2107:15361:8348,J00121:27:H3GGKBBXX:5:1201:10967:32877,J00121:27:H3GGKBBXX:5:1220:8481:43023,J00121:27:H3GGKBBXX:5:2113:16478:17526,J00121:27:H3GGKBBXX:5:2109:5041:45889,J00121:27:H3GGKBBXX:5:2207:8014:49107,J00121:27:H3GGKBBXX:5:2206:19278:28885,J00121:27:H3GGKBBXX:5:2128:27935:13183,J00121:27:H3GGKBBXX:5:2223:8734:24718,J00121:27:H3GGKBBXX:5:1110:20070:24138,J00121:27:H3GGKBBXX:5:1125:13880:47313,J00121:27:H3GGKBBXX:5:1126:30472:9315,J00121:27:H3GGKBBXX:5:1226:26534:23839,J00121:27:H3GGKBBXX:5:1121:14296:16524,J00121:27:H3GGKBBXX:5:2226:3742:2703,J00121:27:H3GGKBBXX:5:1128:11850:2510,J00121:27:H3GGKBBXX:5:2206:4817:23346,J00121:27:H3GGKBBXX:5:2118:8917:38679,J00121:27:H3GGKBBXX:5:2104:28940:17597,J00121:27:H3GGKBBXX:5:1124:18761:47999,J00121:27:H3GGKBBXX:5:1207:12773:6853,J00121:27:H3GGKBBXX:5:1128:19969:13728;sequence=TATAATTAATTTTCGATGATTTTATTA;start=2800;subtype=IES;support_ref=3;support_variant=50;type=IES;
scaffold51_51_with_IES	MILORD	internal_eliminated_sequence	3027	3052	.	.	.	ID=MILORD.51.3027.3052;Name=MILORD.51.3027.3052;bounded_by_ta=TRUE;common_boundary=Both;end=3052;ies_id=IESPGM.PTET51.1.51.3000;ies_left_dist=0;ies_min_dist=0;ies_right_dist=0;junction_seq=tgttacttagttcagTAcaattaattgataat;read_names=J00121:27:H3GGKBBXX:5:2211:27296:41862,J00121:27:H3GGKBBXX:5:2224:31385:38082,J00121:27:H3GGKBBXX:5:2202:22029:7697,J00121:27:H3GGKBBXX:5:1103:25164:13869,J00121:27:H3GGKBBXX:5:2225:21420:44130,J00121:27:H3GGKBBXX:5:1126:29264:48474,J00121:27:H3GGKBBXX:5:2227:12104:7345,J00121:27:H3GGKBBXX:5:1216:12916:10968,J00121:27:H3GGKBBXX:5:2219:12134:19074,J00121:27:H3GGKBBXX:5:2216:16488:14133,J00121:27:H3GGKBBXX:5:1116:23480:5640,J00121:27:H3GGKBBXX:5:1216:12956:11038,J00121:27:H3GGKBBXX:5:2228:10135:13605,J00121:27:H3GGKBBXX:5:1106:10368:38416,J00121:27:H3GGKBBXX:5:2228:5741:24560,J00121:27:H3GGKBBXX:5:2218:27610:40895,J00121:27:H3GGKBBXX:5:1226:28351:1595,J00121:27:H3GGKBBXX:5:1207:3305:1842,J00121:27:H3GGKBBXX:5:2226:4878:44060,J00121:27:H3GGKBBXX:5:2209:13301:39981,J00121:27:H3GGKBBXX:5:2212:10074:16278,J00121:27:H3GGKBBXX:5:1222:19816:13640,J00121:27:H3GGKBBXX:5:1123:26413:39488,J00121:27:H3GGKBBXX:5:2110:23896:12198,J00121:27:H3GGKBBXX:5:2104:24241:22151,J00121:27:H3GGKBBXX:5:1101:22688:22977,J00121:27:H3GGKBBXX:5:1120:27316:38064,J00121:27:H3GGKBBXX:5:2101:4290:7662,J00121:27:H3GGKBBXX:5:2209:13250:39928,J00121:27:H3GGKBBXX:5:2223:11809:42847,J00121:27:H3GGKBBXX:5:2103:18325:20410,J00121:27:H3GGKBBXX:5:2212:21034:19091,J00121:27:H3GGKBBXX:5:2218:22983:46487,J00121:27:H3GGKBBXX:5:1113:7162:21957,J00121:27:H3GGKBBXX:5:2201:11048:12831,J00121:27:H3GGKBBXX:5:2222:29985:7169,J00121:27:H3GGKBBXX:5:2112:18142:45168,J00121:27:H3GGKBBXX:5:1208:11972:26986,J00121:27:H3GGKBBXX:5:2208:11028:11706,J00121:27:H3GGKBBXX:5:1224:13037:34565,J00121:27:H3GGKBBXX:5:1125:19045:2985,J00121:27:H3GGKBBXX:5:1223:8268:23768,J00121:27:H3GGKBBXX:5:1114:14083:8031,J00121:27:H3GGKBBXX:5:2121:21785:20744;sequence=TATAATTGAGTGGATTTCTTTCAATT;start=3027;subtype=IES;support_ref=6;support_variant=44;type=IES;
scaffold51_51_with_IES	MILORD	internal_eliminated_sequence	3029	3052	.	.	.	ID=MILORD.51.3029.3052;Name=MILORD.51.3029.3052;bounded_by_ta=TRUE;common_boundary=RIGHT;end=3052;ies_id=IESPGM.PTET51.1.51.3000;ies_left_dist=-2;ies_min_dist=0;ies_right_dist=0;junction_seq=ttacttagttcagtaTAcaattaattgataat;read_names=J00121:27:H3GGKBBXX:5:2123:14803:27250,J00121:27:H3GGKBBXX:5:1109:15351:47260;sequence=TAATTGAGTGGATTTCTTTCAATT;start=3029;subtype=PARTIAL_INTERNAL;support_ref=6;support_variant=2;type=ALTERNATIVE;
scaffold51_51_with_IES	MILORD	internal_eliminated_sequence	10369	10453	.	.	.	ID=MILORD.51.10369.10453;Name=MILORD.51.10369.10453;bounded_by_ta=TRUE;common_boundary=Both;end=10453;ies_id=IESPGM.PTET51.1.51.10316;ies_left_dist=0;ies_min_dist=0;ies_right_dist=0;junction_seq=cgatttttttttaggTAtcataataattgcag;read_names=J00121:27:H3GGKBBXX:5:1220:14123:31206,J00121:27:H3GGKBBXX:5:2223:10125:32578,J00121:27:H3GGKBBXX:5:1114:11475:27602,J00121:27:H3GGKBBXX:5:1128:1123:31189,J00121:27:H3GGKBBXX:5:2106:17432:4233,J00121:27:H3GGKBBXX:5:2228:5274:31664,J00121:27:H3GGKBBXX:5:2115:15392:45924,J00121:27:H3GGKBBXX:5:1103:23520:42601,J00121:27:H3GGKBBXX:5:1213:15280:47102,J00121:27:H3GGKBBXX:5:1220:13301:31365,J00121:27:H3GGKBBXX:5:2113:28392:18300,J00121:27:H3GGKBBXX:5:2204:24454:26775,J00121:27:H3GGKBBXX:5:1124:26737:14730,J00121:27:H3GGKBBXX:5:1215:22201:10950,J00121:27:H3GGKBBXX:5:2104:21755:1420,J00121:27:H3GGKBBXX:5:2107:11738:34706,J00121:27:H3GGKBBXX:5:1217:27823:27338,J00121:27:H3GGKBBXX:5:1213:7111:45643,J00121:27:H3GGKBBXX:5:1106:4279:18405,J00121:27:H3GGKBBXX:5:2113:17056:14836,J00121:27:H3GGKBBXX:5:2201:32380:7662,J00121:27:H3GGKBBXX:5:1212:22617:21377,J00121:27:H3GGKBBXX:5:2217:4604:34899,J00121:27:H3GGKBBXX:5:2116:22912:33809,J00121:27:H3GGKBBXX:5:1210:23074:33316,J00121:27:H3GGKBBXX:5:2110:12317:6378,J00121:27:H3GGKBBXX:5:1208:2767:23276,J00121:27:H3GGKBBXX:5:1117:20161:12269,J00121:27:H3GGKBBXX:5:1210:23125:12796,J00121:27:H3GGKBBXX:5:2202:13129:35778,J00121:27:H3GGKBBXX:5:1101:13890:19267,J00121:27:H3GGKBBXX:5:1207:14387:32015,J00121:27:H3GGKBBXX:5:2220:8430:3934,J00121:27:H3GGKBBXX:5:1114:4107:33580,J00121:27:H3GGKBBXX:5:1212:16701:4901,J00121:27:H3GGKBBXX:5:2223:27762:47208,J00121:27:H3GGKBBXX:5:1218:17503:42196,J00121:27:H3GGKBBXX:5:1215:28899:11020,J00121:27:H3GGKBBXX:5:1227:31416:17034,J00121:27:H3GGKBBXX:5:1111:9506:13570,J00121:27:H3GGKBBXX:5:1204:6197:44271,J00121:27:H3GGKBBXX:5:1224:15412:23171,J00121:27:H3GGKBBXX:5:1208:21826:6009,J00121:27:H3GGKBBXX:5:1119:21095:2035,J00121:27:H3GGKBBXX:5:2222:1905:12357,J00121:27:H3GGKBBXX:5:2224:7659:30380,J00121:27:H3GGKBBXX:5:1228:30036:40702,J00121:27:H3GGKBBXX:5:2120:9729:13289,J00121:27:H3GGKBBXX:5:2127:19573:36675,J00121:27:H3GGKBBXX:5:1211:12246:35479,J00121:27:H3GGKBBXX:5:2112:19004:35972,J00121:27:H3GGKBBXX:5:1206:18862:15188,J00121:27:H3GGKBBXX:5:2126:15737:10686,J00121:27:H3GGKBBXX:5:1228:15990:35462,J00121:27:H3GGKBBXX:5:1120:13240:9526,J00121:27:H3GGKBBXX:5:2113:11383:14678,J00121:27:H3GGKBBXX:5:2122:4046:45748;sequence=TATTGATGGTAAACAGTCATAAAAATATTTTTTTCTTCAACACATTGAAACTGAAACATATTTACAGTTTAAAATTCTCCTTCAA;start=10369;subtype=IES;support_ref=2;support_variant=57;type=IES;
scaffold51_51_with_IES	MILORD	internal_eliminated_sequence	13258	13366	.	.	.	ID=MILORD.51.13258.13366;Name=MILORD.51.13258.13366;bounded_by_ta=TRUE;common_boundary=None;end=13366;ies_id=IESPGM.PTET51.1.51.10316;ies_left_dist=-2889;ies_min_dist=2889;ies_right_dist=-2913;junction_seq=tcaaaccttgtaatgTAatatgaaagaatatc;read_names=J00121:27:H3GGKBBXX:5:2227:25215:7591;sequence=TATAATATTGGAGGATTAGGATTTCTAATTCTCAAAATAGTATCTTTTCCCAACCTATAAAATAGTATCAAGAAATATAAAAGGAAAGGTATAACACTTTCGTTAAGTA;start=13258;subtype=MAC;support_ref=110;support_variant=1;type=CRYPTIC;
scaffold51_51_with_IES	MILORD	internal_eliminated_sequence	13683	13709	.	.	.	ID=MILORD.51.13683.13709;Name=MILORD.51.13683.13709;bounded_by_ta=TRUE;common_boundary=None;end=13709;ies_id=IESPGM.PTET51.1.51.10316;ies_left_dist=-3314;ies_min_dist=3256;ies_right_dist=-3256;junction_seq=atctatacagaagagTAtgtagagtttatata;read_names=J00121:27:H3GGKBBXX:5:1108:11535:35550;sequence=TAAAGTTCACTCCTTGCTCATGACCTA;start=13683;subtype=MAC;support_ref=119;support_variant=1;type=CRYPTIC;
scaffold51_51_with_IES	MILORD	internal_eliminated_sequence	18146	18270	.	.	.	ID=MILORD.51.18146.18270;Name=MILORD.51.18146.18270;bounded_by_ta=TRUE;common_boundary=Both;end=18270;ies_id=IESPGM.PTET51.1.51.18008;ies_left_dist=0;ies_min_dist=0;ies_right_dist=0;junction_seq=actgcaatctaaaggTAtgtctaataataaag;read_names=J00121:27:H3GGKBBXX:5:1122:15930:9121,J00121:27:H3GGKBBXX:5:2220:23033:37642,J00121:27:H3GGKBBXX:5:1109:24890:39664,J00121:27:H3GGKBBXX:5:1121:17868:46135,J00121:27:H3GGKBBXX:5:2107:11546:45625,J00121:27:H3GGKBBXX:5:1211:19218:35286,J00121:27:H3GGKBBXX:5:2207:20801:42003,J00121:27:H3GGKBBXX:5:1209:25144:39541,J00121:27:H3GGKBBXX:5:2220:7283:19777,J00121:27:H3GGKBBXX:5:2227:26342:38345,J00121:27:H3GGKBBXX:5:1121:20730:16876,J00121:27:H3GGKBBXX:5:1204:6076:4215,J00121:27:H3GGKBBXX:5:2113:30442:24876,J00121:27:H3GGKBBXX:5:1118:10196:36921,J00121:27:H3GGKBBXX:5:1216:14732:4760,J00121:27:H3GGKBBXX:5:1224:16985:24560,J00121:27:H3GGKBBXX:5:1108:19674:39910,J00121:27:H3GGKBBXX:5:1124:15463:48474,J00121:27:H3GGKBBXX:5:1120:8653:10616,J00121:27:H3GGKBBXX:5:1220:25185:17386,J00121:27:H3GGKBBXX:5:2224:28239:28305,J00121:27:H3GGKBBXX:5:2225:24211:47559,J00121:27:H3GGKBBXX:5:2112:24160:33932,J00121:27:H3GGKBBXX:5:2212:23135:8875,J00121:27:H3GGKBBXX:5:1202:3802:12093,J00121:27:H3GGKBBXX:5:2122:18132:41669,J00121:27:H3GGKBBXX:5:1204:13768:20885,J00121:27:H3GGKBBXX:5:2125:15361:18687,J00121:27:H3GGKBBXX:5:2205:10429:13060,J00121:27:H3GGKBBXX:5:1222:21602:33440,J00121:27:H3GGKBBXX:5:1113:10226:36692,J00121:27:H3GGKBBXX:5:2212:9496:24138,J00121:27:H3GGKBBXX:5:2223:4290:4110,J00121:27:H3GGKBBXX:5:1211:1692:20990,J00121:27:H3GGKBBXX:5:2101:10571:38592,J00121:27:H3GGKBBXX:5:2205:12479:19777,J00121:27:H3GGKBBXX:5:1223:19644:31628,J00121:27:H3GGKBBXX:5:1104:12134:15592,J00121:27:H3GGKBBXX:5:2215:27072:21324,J00121:27:H3GGKBBXX:5:1111:14509:1595,J00121:27:H3GGKBBXX:5:1116:27925:28323,J00121:27:H3GGKBBXX:5:2109:23723:28182,J00121:27:H3GGKBBXX:5:2104:12946:43023,J00121:27:H3GGKBBXX:5:1128:26748:45836,J00121:27:H3GGKBBXX:5:1119:15737:24226,J00121:27:H3GGKBBXX:5:2126:16782:9121,J00121:27:H3GGKBBXX:5:2215:2057:6114,J00121:27:H3GGKBBXX:5:1127:29143:18933,J00121:27:H3GGKBBXX:5:2107:19816:11003,J00121:27:H3GGKBBXX:5:1117:25834:46328,J00121:27:H3GGKBBXX:5:2224:17046:31628,J00121:27:H3GGKBBXX:5:1111:22090:30345,J00121:27:H3GGKBBXX:5:2106:26869:4866,J00121:27:H3GGKBBXX:5:2213:20943:4936,J00121:27:H3GGKBBXX:5:2214:12063:16629,J00121:27:H3GGKBBXX:5:2119:26189:13711,J00121:27:H3GGKBBXX:5:1123:14204:47032,J00121:27:H3GGKBBXX:5:1111:3518:46733,J00121:27:H3GGKBBXX:5:1109:11211:29008,J00121:27:H3GGKBBXX:5:1202:31426:6220,J00121:27:H3GGKBBXX:5:1226:20679:23294,J00121:27:H3GGKBBXX:5:2202:19258:41018,J00121:27:H3GGKBBXX:5:1227:11830:40455,J00121:27:H3GGKBBXX:5:1221:11637:1789,J00121:27:H3GGKBBXX:5:2124:4472:43427,J00121:27:H3GGKBBXX:5:1113:17807:30943,J00121:27:H3GGKBBXX:5:1117:6106:23962,J00121:27:H3GGKBBXX:5:2113:26595:43919,J00121:27:H3GGKBBXX:5:2216:14844:4462,J00121:27:H3GGKBBXX:5:2219:29335:36077,J00121:27:H3GGKBBXX:5:2102:32167:29518,J00121:27:H3GGKBBXX:5:1214:26403:7926,J00121:27:H3GGKBBXX:5:1104:5203:7662,J00121:27:H3GGKBBXX:5:1103:26108:40789;sequence=TAAAACAGGTTATGATAACTTTTATTTATTTTCTATTTCCAACCATTAAATTCATAAAATACTAATTTTTAAAGGTTAAATAGAAAAAAATAAAATAACTAGGGAATTAGTTTGCCTTCTGACTG;start=18146;subtype=IES;support_ref=8;support_variant=74;type=IES;
scaffold51_51_with_IES	MILORD	internal_eliminated_sequence	18822	18870	.	.	.	ID=MILORD.51.18822.18870;Name=MILORD.51.18822.18870;bounded_by_ta=TRUE;common_boundary=None;end=18870;ies_id=IESPGM.PTET51.1.51.18008;ies_left_dist=-676;ies_min_dist=600;ies_right_dist=-600;junction_seq=agctgagaagtagatTAtaagatttaatgctg;read_names=J00121:27:H3GGKBBXX:5:2203:13362:19021;sequence=TAGAGTCATTTTAAAATAAATTAATTTTCATATAATTCTCAACCTCCTA;start=18822;subtype=MAC;support_ref=131;support_variant=1;type=CRYPTIC;
scaffold51_51_with_IES	MILORD	internal_eliminated_sequence	25675	25704	.	.	.	ID=MILORD.51.25675.25704;Name=MILORD.51.25675.25704;bounded_by_ta=TRUE;common_boundary=None;end=25704;ies_id=IESPGM.PTET51.1.51.25926;ies_left_dist=514;ies_min_dist=513;ies_right_dist=513;junction_seq=ctgttaaatacatgtTAactttcccaggttca;read_names=J00121:27:H3GGKBBXX:5:2110:11079:30679,J00121:27:H3GGKBBXX:5:2113:30888:16225;sequence=TACAGCCATTAACAATAATAAATTTATCTG;start=25675;subtype=MAC;support_ref=174;support_variant=2;type=CRYPTIC;
scaffold51_51_with_IES	MILORD	internal_eliminated_sequence	26189	26217	.	.	.	ID=MILORD.51.26189.26217;Name=MILORD.51.26189.26217;bounded_by_ta=TRUE;common_boundary=Both;end=26217;ies_id=IESPGM.PTET51.1.51.25926;ies_left_dist=0;ies_min_dist=0;ies_right_dist=0;junction_seq=aaaatctttaggaagTAccttctaatgcagat;read_names=J00121:27:H3GGKBBXX:5:1214:23997:44728,J00121:27:H3GGKBBXX:5:1113:17086:23962,J00121:27:H3GGKBBXX:5:2213:30513:14519,J00121:27:H3GGKBBXX:5:2228:17574:8418,J00121:27:H3GGKBBXX:5:1213:25144:29131,J00121:27:H3GGKBBXX:5:2214:28909:32947,J00121:27:H3GGKBBXX:5:1122:25388:13799,J00121:27:H3GGKBBXX:5:1206:12571:2000,J00121:27:H3GGKBBXX:5:1203:17411:27197,J00121:27:H3GGKBBXX:5:2109:7770:25896,J00121:27:H3GGKBBXX:5:2227:17421:24226,J00121:27:H3GGKBBXX:5:2215:24099:29114,J00121:27:H3GGKBBXX:5:2104:13047:2932,J00121:27:H3GGKBBXX:5:2207:18325:10141,J00121:27:H3GGKBBXX:5:2228:16640:40491,J00121:27:H3GGKBBXX:5:1215:25855:10528,J00121:27:H3GGKBBXX:5:1206:18101:6378,J00121:27:H3GGKBBXX:5:1211:19989:34371,J00121:27:H3GGKBBXX:5:2212:26636:42337,J00121:27:H3GGKBBXX:5:1117:4817:37730,J00121:27:H3GGKBBXX:5:1227:23389:40367,J00121:27:H3GGKBBXX:5:1116:20588:45924,J00121:27:H3GGKBBXX:5:1225:8542:20199,J00121:27:H3GGKBBXX:5:2116:24677:43585,J00121:27:H3GGKBBXX:5:1208:23348:19584,J00121:27:H3GGKBBXX:5:2222:7060:46610,J00121:27:H3GGKBBXX:5:2214:15859:13746,J00121:27:H3GGKBBXX:5:2220:6228:35708,J00121:27:H3GGKBBXX:5:2212:2696:19496,J00121:27:H3GGKBBXX:5:1105:19187:30204,J00121:27:H3GGKBBXX:5:2226:18061:45836,J00121:27:H3GGKBBXX:5:1208:26260:38662,J00121:27:H3GGKBBXX:5:1124:9272:32191,J00121:27:H3GGKBBXX:5:1122:7425:16647,J00121:27:H3GGKBBXX:5:1225:25093:44939,J00121:27:H3GGKBBXX:5:1113:7476:28411,J00121:27:H3GGKBBXX:5:1221:12337:27162,J00121:27:H3GGKBBXX:5:1111:8176:27338,J00121:27:H3GGKBBXX:5:2110:14560:11495,J00121:27:H3GGKBBXX:5:1125:19268:40578,J00121:27:H3GGKBBXX:5:1116:29538:5165,J00121:27:H3GGKBBXX:5:1219:10703:20709,J00121:27:H3GGKBBXX:5:2116:23054:40737,J00121:27:H3GGKBBXX:5:2202:11870:26494,J00121:27:H3GGKBBXX:5:2113:25418:39348,J00121:27:H3GGKBBXX:5:1218:10906:4040,J00121:27:H3GGKBBXX:5:1208:9161:21975,J00121:27:H3GGKBBXX:5:2123:26129:4637;sequence=TATGGTGAAATTCAATATCATCATTTCCA;start=26189;subtype=IES;support_ref=3;support_variant=48;type=IES;
scaffold51_51_with_IES	MILORD	internal_eliminated_sequence	27149	27204	.	.	.	ID=MILORD.51.27149.27204;Name=MILORD.51.27149.27204;bounded_by_ta=TRUE;common_boundary=Both;end=27204;ies_id=IESPGM.PTET51.1.51.26857;ies_left_dist=0;ies_min_dist=0;ies_right_dist=0;junction_seq=gtaagccttaagaggTAtaaaattaaatgaaa;read_names=J00121:27:H3GGKBBXX:5:2210:16691:3442,J00121:27:H3GGKBBXX:5:2223:6715:48087,J00121:27:H3GGKBBXX:5:1221:19045:29290,J00121:27:H3GGKBBXX:5:1122:21775:31242,J00121:27:H3GGKBBXX:5:1221:28524:6888,J00121:27:H3GGKBBXX:5:1207:25388:13271,J00121:27:H3GGKBBXX:5:2115:11038:19566,J00121:27:H3GGKBBXX:5:2228:6116:26230,J00121:27:H3GGKBBXX:5:2204:26078:45766,J00121:27:H3GGKBBXX:5:1104:8065:32455,J00121:27:H3GGKBBXX:5:2107:17777:11829,J00121:27:H3GGKBBXX:5:2202:20517:32121,J00121:27:H3GGKBBXX:5:1201:14407:15522,J00121:27:H3GGKBBXX:5:2116:9465:33229,J00121:27:H3GGKBBXX:5:1112:26585:30995,J00121:27:H3GGKBBXX:5:1105:11627:46997,J00121:27:H3GGKBBXX:5:2116:30421:19179,J00121:27:H3GGKBBXX:5:2128:6279:31716,J00121:27:H3GGKBBXX:5:1111:7263:38275,J00121:27:H3GGKBBXX:5:2217:12865:19425,J00121:27:H3GGKBBXX:5:1102:17137:14730,J00121:27:H3GGKBBXX:5:2205:5670:29430,J00121:27:H3GGKBBXX:5:1121:14012:28164,J00121:27:H3GGKBBXX:5:1227:20537:38486,J00121:27:H3GGKBBXX:5:2201:3782:38890,J00121:27:H3GGKBBXX:5:2216:28615:32859,J00121:27:H3GGKBBXX:5:1223:15889:27197,J00121:27:H3GGKBBXX:5:2123:18802:27145,J00121:27:H3GGKBBXX:5:1212:6076:26336,J00121:27:H3GGKBBXX:5:2221:8988:15205,J00121:27:H3GGKBBXX:5:1108:23460:5394,J00121:27:H3GGKBBXX:5:2111:23835:6712,J00121:27:H3GGKBBXX:5:2201:4340:35462,J00121:27:H3GGKBBXX:5:2224:15179:7750,J00121:27:H3GGKBBXX:5:2115:14732:14748,J00121:27:H3GGKBBXX:5:1210:26129:3793,J00121:27:H3GGKBBXX:5:1213:17391:5640,J00121:27:H3GGKBBXX:5:2107:22039:4936,J00121:27:H3GGKBBXX:5:2222:8491:27953,J00121:27:H3GGKBBXX:5:2113:5436:2826,J00121:27:H3GGKBBXX:5:1107:5781:45062,J00121:27:H3GGKBBXX:5:2128:4482:39365,J00121:27:H3GGKBBXX:5:2226:14560:11601,J00121:27:H3GGKBBXX:5:2113:20425:4954,J00121:27:H3GGKBBXX:5:1101:16163:35831,J00121:27:H3GGKBBXX:5:1201:17178:19654,J00121:27:H3GGKBBXX:5:1127:24190:23681,J00121:27:H3GGKBBXX:5:2225:29214:1437,J00121:27:H3GGKBBXX:5:1102:26545:25333,J00121:27:H3GGKBBXX:5:1117:12043:44025;sequence=TATTGATTGATTTAATTTCTATTTGAGAAATTTATAGAAGTATTTTAAAGTCACAA;start=27149;subtype=IES;support_ref=4;support_variant=50;type=IES;
scaffold51_51_with_IES	MILORD	internal_eliminated_sequence	28023	28068	.	.	.	ID=MILORD.51.28023.28068;Name=MILORD.51.28023.28068;bounded_by_ta=TRUE;common_boundary=Both;end=28068;ies_id=IESPGM.PTET51.1.51.27675;ies_left_dist=0;ies_min_dist=0;ies_right_dist=0;junction_seq=atcttcctcttgtaaTAtattaaaatgctaaa;read_names=J00121:27:H3GGKBBXX:5:1220:10551:16647,J00121:27:H3GGKBBXX:5:2121:18659:36886,J00121:27:H3GGKBBXX:5:1116:20050:28709,J00121:27:H3GGKBBXX:5:1107:28605:12058,J00121:27:H3GGKBBXX:5:1122:25794:33633,J00121:27:H3GGKBBXX:5:2114:18528:29272,J00121:27:H3GGKBBXX:5:1121:25692:35251,J00121:27:H3GGKBBXX:5:1128:9841:14221,J00121:27:H3GGKBBXX:5:2220:6279:10862,J00121:27:H3GGKBBXX:5:2214:13200:38750,J00121:27:H3GGKBBXX:5:1118:16559:42636,J00121:27:H3GGKBBXX:5:1125:17736:43796,J00121:27:H3GGKBBXX:5:2201:27468:20533,J00121:27:H3GGKBBXX:5:1118:20892:38609,J00121:27:H3GGKBBXX:5:2223:16336:3670,J00121:27:H3GGKBBXX:5:2126:3275:34565,J00121:27:H3GGKBBXX:5:1124:16133:28006,J00121:27:H3GGKBBXX:5:2228:19634:43849,J00121:27:H3GGKBBXX:5:1117:5690:29079,J00121:27:H3GGKBBXX:5:1206:18659:17474,J00121:27:H3GGKBBXX:5:1228:16691:17579,J00121:27:H3GGKBBXX:5:1123:14204:17843,J00121:27:H3GGKBBXX:5:2204:20709:44482,J00121:27:H3GGKBBXX:5:2211:22445:43445,J00121:27:H3GGKBBXX:5:2119:22414:5024,J00121:27:H3GGKBBXX:5:2119:2666:48245,J00121:27:H3GGKBBXX:5:2217:2909:34073,J00121:27:H3GGKBBXX:5:1210:4655:45502,J00121:27:H3GGKBBXX:5:1209:12297:15381,J00121:27:H3GGKBBXX:5:1124:28351:12427,J00121:27:H3GGKBBXX:5:2225:8004:26301,J00121:27:H3GGKBBXX:5:1126:18254:24859,J00121:27:H3GGKBBXX:5:1219:3955:6519,J00121:27:H3GGKBBXX:5:1222:1915:14519,J00121:27:H3GGKBBXX:5:2228:7649:24771,J00121:27:H3GGKBBXX:5:1113:19481:46082,J00121:27:H3GGKBBXX:5:1126:12236:43550,J00121:27:H3GGKBBXX:5:1218:23520:27127,J00121:27:H3GGKBBXX:5:1112:9638:37712;sequence=TACAGTATATTTAGTCATAATAAACTTTAAAATATTTAAACAACTG;start=28023;subtype=IES;support_ref=0;support_variant=39;type=IES;
scaffold51_51_with_IES	MILORD	internal_eliminated_sequence	30822	30848	.	.	.	ID=MILORD.51.30822.30848;Name=MILORD.51.30822.30848;bounded_by_ta=TRUE;common_boundary=None;end=30848;ies_id=IESPGM.PTET51.1.51.31058;ies_left_dist=630;ies_min_dist=630;ies_right_dist=706;junction_seq=attaatgacaacaatTAtatggtataaattat;read_names=J00121:27:H3GGKBBXX:5:2212:8278:26881;sequence=TATCGTCATCAAAATAATTTGTAATTA;start=30822;subtype=MAC;support_ref=130;support_variant=1;type=CRYPTIC;
scaffold51_51_with_IES	MILORD	internal_eliminated_sequence	31452	31554	.	.	.	ID=MILORD.51.31452.31554;Name=MILORD.51.31452.31554;bounded_by_ta=TRUE;common_boundary=Both;end=31554;ies_id=IESPGM.PTET51.1.51.31058;ies_left_dist=0;ies_min_dist=0;ies_right_dist=0;junction_seq=attttttataattaaTAacactactaatcaat;read_names=J00121:27:H3GGKBBXX:5:2228:5954:35936,J00121:27:H3GGKBBXX:5:1115:22790:22766,J00121:27:H3GGKBBXX:5:2228:6644:1015,J00121:27:H3GGKBBXX:5:1127:7588:11688,J00121:27:H3GGKBBXX:5:2212:10744:41282,J00121:27:H3GGKBBXX:5:1123:13484:22256,J00121:27:H3GGKBBXX:5:1107:12956:31329,J00121:27:H3GGKBBXX:5:1108:8450:42372,J00121:27:H3GGKBBXX:5:2122:25378:48034,J00121:27:H3GGKBBXX:5:1210:25956:22098,J00121:27:H3GGKBBXX:5:2222:5873:6536,J00121:27:H3GGKBBXX:5:2112:5690:44130,J00121:27:H3GGKBBXX:5:1203:6532:9156,J00121:27:H3GGKBBXX:5:2120:30036:2404,J00121:27:H3GGKBBXX:5:1120:13677:40069,J00121:27:H3GGKBBXX:5:2220:4970:16084,J00121:27:H3GGKBBXX:5:2224:31111:30749;sequence=TACAGGGGAATGAAAAACATTTTATTATTTCTAAGGCTATTAATTAACTAGAATTTTAAAACGCATATTAAATTCAATTATATGAATCTCTTCGAAATAGCTG;start=31452;subtype=IES;support_ref=4;support_variant=17;type=IES;
scaffold51_51_with_IES	MILORD	internal_eliminated_sequence	33290	33365	.	.	.	ID=MILORD.51.33290.33365;Name=MILORD.51.33290.33365;bounded_by_ta=TRUE;common_boundary=Both;end=33365;ies_id=IESPGM.PTET51.1.51.32793;ies_left_dist=0;ies_min_dist=0;ies_right_dist=0;junction_seq=ctaaaataggtttggTAtctggttgaataggg;read_names=J00121:27:H3GGKBBXX:5:1126:25510:46891,J00121:27:H3GGKBBXX:5:1207:5507:29079,J00121:27:H3GGKBBXX:5:2122:10906:41387,J00121:27:H3GGKBBXX:5:1224:14357:30169,J00121:27:H3GGKBBXX:5:1221:7578:32349,J00121:27:H3GGKBBXX:5:1206:7892:44324,J00121:27:H3GGKBBXX:5:1102:28595:37361,J00121:27:H3GGKBBXX:5:1228:9090:27162,J00121:27:H3GGKBBXX:5:1226:24109:14854,J00121:27:H3GGKBBXX:5:1126:25652:11161,J00121:27:H3GGKBBXX:5:2113:2554:10598,J00121:27:H3GGKBBXX:5:2219:21795:23083,J00121:27:H3GGKBBXX:5:1110:4188:41211,J00121:27:H3GGKBBXX:5:2216:9435:44922,J00121:27:H3GGKBBXX:5:2216:13078:25386,J00121:27:H3GGKBBXX:5:2208:2767:30169,J00121:27:H3GGKBBXX:5:2117:4665:5956,J00121:27:H3GGKBBXX:5:2227:21491:8664,J00121:27:H3GGKBBXX:5:2228:11403:17069,J00121:27:H3GGKBBXX:5:1215:12043:8717,J00121:27:H3GGKBBXX:5:2126:17949:10721,J00121:27:H3GGKBBXX:5:2206:13007:23997,J00121:27:H3GGKBBXX:5:1113:11850:2897,J00121:27:H3GGKBBXX:5:2113:2270:10774,J00121:27:H3GGKBBXX:5:1224:12094:2615,J00121:27:H3GGKBBXX:5:2101:25408:36657,J00121:27:H3GGKBBXX:5:1222:13616:6343,J00121:27:H3GGKBBXX:5:1101:13443:11776,J00121:27:H3GGKBBXX:5:1208:23317:33633,J00121:27:H3GGKBBXX:5:1217:27356:35813,J00121:27:H3GGKBBXX:5:1118:24951:38820,J00121:27:H3GGKBBXX:5:1228:19735:41493,J00121:27:H3GGKBBXX:5:2222:6979:26740,J00121:27:H3GGKBBXX:5:2208:15148:22397,J00121:27:H3GGKBBXX:5:1118:14265:22379,J00121:27:H3GGKBBXX:5:2210:29305:43409,J00121:27:H3GGKBBXX:5:1217:18659:16981,J00121:27:H3GGKBBXX:5:1223:26078:15100,J00121:27:H3GGKBBXX:5:2224:8379:32754,J00121:27:H3GGKBBXX:5:2207:9526:33193,J00121:27:H3GGKBBXX:5:1105:27082:32842,J00121:27:H3GGKBBXX:5:2202:25438:21729,J00121:27:H3GGKBBXX:5:2106:18893:30081,J00121:27:H3GGKBBXX:5:2203:7375:38644,J00121:27:H3GGKBBXX:5:1112:30086:31927,J00121:27:H3GGKBBXX:5:1227:12012:25298,J00121:27:H3GGKBBXX:5:1211:21298:26054,J00121:27:H3GGKBBXX:5:1126:27864:11477,J00121:27:H3GGKBBXX:5:1119:11759:9561,J00121:27:H3GGKBBXX:5:2207:9557:33352,J00121:27:H3GGKBBXX:5:1224:10307:39049;sequence=TATTGTTGATAGTTGTTTTCTAACTTAATTTTCTTAAAATCAAATTTATTCATTTGATGTGTAAAACCATTAACAA;start=33290;subtype=IES;support_ref=8;support_variant=51;type=IES;
scaffold51_51_with_IES	MILORD	internal_eliminated_sequence	34911	34959	.	.	.	ID=MILORD.51.34911.34959;Name=MILORD.51.34911.34959;bounded_by_ta=TRUE;common_boundary=Both;end=34959;ies_id=IESPGM.PTET51.1.51.34338;ies_left_dist=0;ies_min_dist=0;ies_right_dist=0;junction_seq=ttacataatcagtagTAaaaccaactgaaaaa;read_names=J00121:27:H3GGKBBXX:5:1125:14529:1033,J00121:27:H3GGKBBXX:5:1217:24840:34407,J00121:27:H3GGKBBXX:5:2116:20263:2105,J00121:27:H3GGKBBXX:5:2209:16884:5816,J00121:27:H3GGKBBXX:5:2228:20161:6958,J00121:27:H3GGKBBXX:5:2120:21633:25298,J00121:27:H3GGKBBXX:5:2209:9770:23171;sequence=TATACTTAATTAATAATACTAAATAAACTACTTCACTTTGCATTAAGTA;start=34911;subtype=IES;support_ref=1;support_variant=7;type=IES;
scaffold51_51_with_IES	MILORD	internal_eliminated_sequence	35003	35077	.	.	.	ID=MILORD.51.35003.35077;Name=MILORD.51.35003.35077;bounded_by_ta=TRUE;common_boundary=Both;end=35077;ies_id=IESPGM.PTET51.1.51.34381;ies_left_dist=0;ies_min_dist=0;ies_right_dist=0;junction_seq=gcctaacaattacgaTAattttcaaagagata;read_names=J00121:27:H3GGKBBXX:5:2117:1834:16418,J00121:27:H3GGKBBXX:5:1124:12317:28358,J00121:27:H3GGKBBXX:5:2206:9759:39893,J00121:27:H3GGKBBXX:5:2224:23409:34776,J00121:27:H3GGKBBXX:5:2211:25114:14695,J00121:27:H3GGKBBXX:5:1122:11211:48280,J00121:27:H3GGKBBXX:5:1225:11728:12146,J00121:27:H3GGKBBXX:5:1103:10094:13746,J00121:27:H3GGKBBXX:5:1128:14529:39119,J00121:27:H3GGKBBXX:5:2125:27123:30380,J00121:27:H3GGKBBXX:5:1216:11424:35813,J00121:27:H3GGKBBXX:5:1202:18426:39471;sequence=TATCATTGAATCAGATTTCAATTTGTTTCTATCTATTAAATCTATCGAAATTATGGAAATATAAAACTTCATCAG;start=35003;subtype=IES;support_ref=0;support_variant=12;type=IES;
scaffold51_51_with_IES	MILORD	internal_eliminated_sequence	35599	35645	.	.	.	ID=MILORD.51.35599.35645;Name=MILORD.51.35599.35645;bounded_by_ta=TRUE;common_boundary=Both;end=35645;ies_id=IESPGM.PTET51.1.51.34902;ies_left_dist=0;ies_min_dist=0;ies_right_dist=0;junction_seq=atggaatttggatgtTAtcaaaaccactcata;read_names=J00121:27:H3GGKBBXX:5:2103:15240:9895,J00121:27:H3GGKBBXX:5:2215:24708:24612,J00121:27:H3GGKBBXX:5:1116:26900:36323,J00121:27:H3GGKBBXX:5:1210:29660:18247,J00121:27:H3GGKBBXX:5:2218:4665:13201,J00121:27:H3GGKBBXX:5:1102:4929:31277,J00121:27:H3GGKBBXX:5:1123:15788:39752,J00121:27:H3GGKBBXX:5:1210:12682:35075,J00121:27:H3GGKBBXX:5:1207:10480:43181,J00121:27:H3GGKBBXX:5:1226:16914:33264,J00121:27:H3GGKBBXX:5:2119:29417:6607,J00121:27:H3GGKBBXX:5:2226:25652:32261,J00121:27:H3GGKBBXX:5:1107:14905:10335,J00121:27:H3GGKBBXX:5:2109:6390:28815,J00121:27:H3GGKBBXX:5:1126:28239:8049,J00121:27:H3GGKBBXX:5:1116:27154:38064,J00121:27:H3GGKBBXX:5:2103:28250:8945,J00121:27:H3GGKBBXX:5:1123:4330:6994,J00121:27:H3GGKBBXX:5:1117:18568:46926,J00121:27:H3GGKBBXX:5:2201:13839:25158,J00121:27:H3GGKBBXX:5:2104:18639:12128,J00121:27:H3GGKBBXX:5:2202:28280:17966,J00121:27:H3GGKBBXX:5:2118:10460:32420,J00121:27:H3GGKBBXX:5:1127:24789:3231,J00121:27:H3GGKBBXX:5:1227:9364:45783,J00121:27:H3GGKBBXX:5:2208:10318:31927,J00121:27:H3GGKBBXX:5:2105:20161:16172,J00121:27:H3GGKBBXX:5:1119:22526:18370,J00121:27:H3GGKBBXX:5:2215:21136:32666,J00121:27:H3GGKBBXX:5:2227:23551:47717,J00121:27:H3GGKBBXX:5:1222:3488:4268,J00121:27:H3GGKBBXX:5:2111:11667:39858,J00121:27:H3GGKBBXX:5:1210:29944:35550,J00121:27:H3GGKBBXX:5:2114:22577:26687,J00121:27:H3GGKBBXX:5:2203:26311:41845,J00121:27:H3GGKBBXX:5:2225:12530:39207,J00121:27:H3GGKBBXX:5:1123:10784:36464,J00121:27:H3GGKBBXX:5:2102:17178:31927,J00121:27:H3GGKBBXX:5:1201:17939:33176,J00121:27:H3GGKBBXX:5:1106:16873:47225,J00121:27:H3GGKBBXX:5:2104:8958:9702,J00121:27:H3GGKBBXX:5:1107:5467:24437,J00121:27:H3GGKBBXX:5:2224:20040:36218,J00121:27:H3GGKBBXX:5:1109:10571:42706,J00121:27:H3GGKBBXX:5:1228:30492:6009,J00121:27:H3GGKBBXX:5:1105:19887:45484,J00121:27:H3GGKBBXX:5:1102:5589:1472,J00121:27:H3GGKBBXX:5:2114:15645:9156,J00121:27:H3GGKBBXX:5:2115:3894:45097,J00121:27:H3GGKBBXX:5:2210:11972:23786,J00121:27:H3GGKBBXX:5:1114:22414:1859,J00121:27:H3GGKBBXX:5:1216:23094:39049,J00121:27:H3GGKBBXX:5:1123:12439:3916,J00121:27:H3GGKBBXX:5:1205:26524:46715;sequence=TACAGTAGAAATTCTGTTTGCCCATTTTATTTACACTCTCTTAACTG;start=35599;subtype=IES;support_ref=0;support_variant=54;type=IES;
scaffold51_51_with_IES	MILORD	internal_eliminated_sequence	40587	40616	.	.	.	ID=MILORD.51.40587.40616;Name=MILORD.51.40587.40616;bounded_by_ta=TRUE;common_boundary=Both;end=40616;ies_id=IESPGM.PTET51.1.51.39843;ies_left_dist=0;ies_min_dist=0;ies_right_dist=0;junction_seq=tatttttataatttgTAttgcatcataatcat;read_names=J00121:27:H3GGKBBXX:5:2202:15219:33879,J00121:27:H3GGKBBXX:5:2225:20232:43339,J00121:27:H3GGKBBXX:5:1210:11089:43884,J00121:27:H3GGKBBXX:5:1207:10703:20498,J00121:27:H3GGKBBXX:5:1119:23835:47964,J00121:27:H3GGKBBXX:5:1203:6045:5921,J00121:27:H3GGKBBXX:5:1203:22191:30943,J00121:27:H3GGKBBXX:5:1222:9871:33791,J00121:27:H3GGKBBXX:5:1114:2443:22995,J00121:27:H3GGKBBXX:5:1222:17574:26424,J00121:27:H3GGKBBXX:5:2218:18862:28622,J00121:27:H3GGKBBXX:5:1214:22678:33158,J00121:27:H3GGKBBXX:5:2203:24048:8699,J00121:27:H3GGKBBXX:5:1110:15788:31347,J00121:27:H3GGKBBXX:5:1104:25672:39893,J00121:27:H3GGKBBXX:5:2205:13017:43146,J00121:27:H3GGKBBXX:5:1103:7811:21078,J00121:27:H3GGKBBXX:5:1122:8065:27145,J00121:27:H3GGKBBXX:5:1223:13129:48403,J00121:27:H3GGKBBXX:5:2217:18487:3178,J00121:27:H3GGKBBXX:5:2222:3843:29079,J00121:27:H3GGKBBXX:5:2220:29934:28498,J00121:27:H3GGKBBXX:5:2218:18944:28692,J00121:27:H3GGKBBXX:5:1101:25164:8910,J00121:27:H3GGKBBXX:5:2119:30056:13658,J00121:27:H3GGKBBXX:5:2216:16752:26054,J00121:27:H3GGKBBXX:5:1228:8724:20551,J00121:27:H3GGKBBXX:5:1123:27265:18810,J00121:27:H3GGKBBXX:5:2222:18406:42847,J00121:27:H3GGKBBXX:5:1210:21247:48649,J00121:27:H3GGKBBXX:5:2223:25124:1138,J00121:27:H3GGKBBXX:5:1126:23013:23962,J00121:27:H3GGKBBXX:5:1222:17279:24718,J00121:27:H3GGKBBXX:5:2116:6502:45396,J00121:27:H3GGKBBXX:5:2215:30462:10598,J00121:27:H3GGKBBXX:5:2216:22830:30820,J00121:27:H3GGKBBXX:5:2201:15341:39436,J00121:27:H3GGKBBXX:5:2221:8572:10651,J00121:27:H3GGKBBXX:5:2203:17959:28569,J00121:27:H3GGKBBXX:5:1128:16985:28674,J00121:27:H3GGKBBXX:5:2214:9719:10317,J00121:27:H3GGKBBXX:5:1219:26098:18546,J00121:27:H3GGKBBXX:5:2222:10287:33492,J00121:27:H3GGKBBXX:5:1208:25307:34688,J00121:27:H3GGKBBXX:5:2117:9059:25914,J00121:27:H3GGKBBXX:5:1116:18700:37484;sequence=TATAATAAGATGAAATCTATTTATTTACTA;start=40587;subtype=IES;support_ref=9;support_variant=46;type=IES;
scaffold51_51_with_IES	MILORD	internal_eliminated_sequence	43874	43950	.	.	.	ID=MILORD.51.43874.43950;Name=MILORD.51.43874.43950;bounded_by_ta=TRUE;common_boundary=Both;end=43950;ies_id=IESPGM.PTET51.1.51.43100;ies_left_dist=0;ies_min_dist=0;ies_right_dist=0;junction_seq=attttaaattatagaTAaaatacatgagatgg;read_names=J00121:27:H3GGKBBXX:5:1104:9272:26810,J00121:27:H3GGKBBXX:5:2212:5670:17579,J00121:27:H3GGKBBXX:5:2205:16204:7275,J00121:27:H3GGKBBXX:5:1112:15300:37396,J00121:27:H3GGKBBXX:5:1109:21602:33017,J00121:27:H3GGKBBXX:5:2202:17990:37941,J00121:27:H3GGKBBXX:5:2223:22252:21764,J00121:27:H3GGKBBXX:5:2101:6238:31857,J00121:27:H3GGKBBXX:5:1123:27722:18898,J00121:27:H3GGKBBXX:5:2204:16072:47313,J00121:27:H3GGKBBXX:5:2115:19958:17474,J00121:27:H3GGKBBXX:5:1103:18832:2580,J00121:27:H3GGKBBXX:5:2225:5507:12023,J00121:27:H3GGKBBXX:5:1106:2280:38750,J00121:27:H3GGKBBXX:5:2205:22577:47858,J00121:27:H3GGKBBXX:5:1226:28960:40315,J00121:27:H3GGKBBXX:5:2228:5852:9244,J00121:27:H3GGKBBXX:5:1128:23855:48526,J00121:27:H3GGKBBXX:5:1107:11140:32543,J00121:27:H3GGKBBXX:5:2104:25976:1877,J00121:27:H3GGKBBXX:5:1225:15260:37114,J00121:27:H3GGKBBXX:5:2225:9536:7961,J00121:27:H3GGKBBXX:5:2212:16975:31083,J00121:27:H3GGKBBXX:5:2120:28351:30398,J00121:27:H3GGKBBXX:5:2207:21653:41018,J00121:27:H3GGKBBXX:5:2115:26494:17544,J00121:27:H3GGKBBXX:5:2119:21125:40350,J00121:27:H3GGKBBXX:5:1116:12418:24173,J00121:27:H3GGKBBXX:5:1115:17411:33211,J00121:27:H3GGKBBXX:5:1205:26707:22450,J00121:27:H3GGKBBXX:5:2228:26829:17315,J00121:27:H3GGKBBXX:5:1118:26981:22854,J00121:27:H3GGKBBXX:5:1205:17036:33404,J00121:27:H3GGKBBXX:5:1208:27488:12128,J00121:27:H3GGKBBXX:5:2120:17076:24120,J00121:27:H3GGKBBXX:5:2221:25510:17667,J00121:27:H3GGKBBXX:5:1110:14164:45766,J00121:27:H3GGKBBXX:5:1120:25256:42653,J00121:27:H3GGKBBXX:5:1127:5934:5798,J00121:27:H3GGKBBXX:5:1112:10165:17702,J00121:27:H3GGKBBXX:5:2119:14377:15082,J00121:27:H3GGKBBXX:5:2104:7080:17667,J00121:27:H3GGKBBXX:5:1109:15006:3653,J00121:27:H3GGKBBXX:5:1103:22952:17808,J00121:27:H3GGKBBXX:5:1120:13210:40280,J00121:27:H3GGKBBXX:5:2119:12662:35954,J00121:27:H3GGKBBXX:5:1208:12246:1754,J00121:27:H3GGKBBXX:5:2205:26930:28885,J00121:27:H3GGKBBXX:5:1208:23246:16700,J00121:27:H3GGKBBXX:5:2128:30391:29747,J00121:27:H3GGKBBXX:5:1121:22729:31628,J00121:27:H3GGKBBXX:5:2216:3569:39717,J00121:27:H3GGKBBXX:5:1103:22668:17772,J00121:27:H3GGKBBXX:5:2211:11322:45590,J00121:27:H3GGKBBXX:5:2208:7649:37150,J00121:27:H3GGKBBXX:5:2217:7151:32701,J00121:27:H3GGKBBXX:5:1109:11749:35040,J00121:27:H3GGKBBXX:5:1216:9567:20322,J00121:27:H3GGKBBXX:5:2206:19055:5780,J00121:27:H3GGKBBXX:5:1101:27164:47612,J00121:27:H3GGKBBXX:5:1116:9861:16471,J00121:27:H3GGKBBXX:5:2126:12469:16629,J00121:27:H3GGKBBXX:5:2111:15229:3688,J00121:27:H3GGKBBXX:5:2110:23033:4233,J00121:27:H3GGKBBXX:5:1205:9435:21184,J00121:27:H3GGKBBXX:5:1204:18791:11266,J00121:27:H3GGKBBXX:5:1117:22871:37572,J00121:27:H3GGKBBXX:5:1112:8369:1332,J00121:27:H3GGKBBXX:5:2116:31893:13289;sequence=TATAGTCAATTAATTAAATGTCACTTTAAAAATACAATAAACATAAGTATTTTAAGGAAATTGATTTAGATTTACAG;start=43874;subtype=IES;support_ref=2;support_variant=69;type=IES;
scaffold51_51_with_IES	MILORD	internal_eliminated_sequence	47988	48031	.	.	.	ID=MILORD.51.47988.48031;Name=MILORD.51.47988.48031;bounded_by_ta=TRUE;common_boundary=Both;end=48031;ies_id=IESPGM.PTET51.1.51.47137;ies_left_dist=0;ies_min_dist=0;ies_right_dist=0;junction_seq=aattaatgtcaatttTAaataataggaggaca;read_names=J00121:27:H3GGKBBXX:5:2205:30716:29571,J00121:27:H3GGKBBXX:5:1112:30939:44236,J00121:27:H3GGKBBXX:5:2120:4279:3987,J00121:27:H3GGKBBXX:5:1203:2869:29993,J00121:27:H3GGKBBXX:5:1127:15686:40913,J00121:27:H3GGKBBXX:5:2223:21004:41757,J00121:27:H3GGKBBXX:5:1127:22942:32420,J00121:27:H3GGKBBXX:5:2108:20649:8189,J00121:27:H3GGKBBXX:5:1123:9628:14906,J00121:27:H3GGKBBXX:5:1117:27184:48245,J00121:27:H3GGKBBXX:5:2219:14062:2017,J00121:27:H3GGKBBXX:5:2109:13717:6273,J00121:27:H3GGKBBXX:5:1213:19471:39734,J00121:27:H3GGKBBXX:5:1205:29427:35286,J00121:27:H3GGKBBXX:5:2209:30665:2228,J00121:27:H3GGKBBXX:5:2208:3478:26054,J00121:27:H3GGKBBXX:5:2219:6948:37238,J00121:27:H3GGKBBXX:5:1106:6025:45414,J00121:27:H3GGKBBXX:5:1205:29417:35303,J00121:27:H3GGKBBXX:5:2103:10744:20111,J00121:27:H3GGKBBXX:5:1126:28686:15891,J00121:27:H3GGKBBXX:5:2102:17939:22626,J00121:27:H3GGKBBXX:5:2212:13047:4479,J00121:27:H3GGKBBXX:5:2222:15057:14080,J00121:27:H3GGKBBXX:5:1107:15635:2949,J00121:27:H3GGKBBXX:5:2221:17330:48333,J00121:27:H3GGKBBXX:5:1211:28645:10370,J00121:27:H3GGKBBXX:5:2203:2128:14150,J00121:27:H3GGKBBXX:5:2210:3904:45326,J00121:27:H3GGKBBXX:5:1127:21562:2633,J00121:27:H3GGKBBXX:5:1226:28250:11091,J00121:27:H3GGKBBXX:5:2203:5396:48016,J00121:27:H3GGKBBXX:5:2212:13758:27725,J00121:27:H3GGKBBXX:5:2222:30624:33387;sequence=TATAGTGATTATTCCTAATTCAGTTTTATTCTAAATATCAAGTG;start=47988;subtype=IES;support_ref=0;support_variant=34;type=IES;
scaffold51_51_with_IES	MILORD	internal_eliminated_sequence	48096	48122	.	.	.	ID=MILORD.51.48096.48122;Name=MILORD.51.48096.48122;bounded_by_ta=TRUE;common_boundary=Both;end=48122;ies_id=IESPGM.PTET51.1.51.47201;ies_left_dist=0;ies_min_dist=0;ies_right_dist=0;junction_seq=tttttgtaataaatgTAttatgtgacctaata;read_names=J00121:27:H3GGKBBXX:5:2128:5629:17509,J00121:27:H3GGKBBXX:5:1225:2828:13007,J00121:27:H3GGKBBXX:5:1106:12550:17087,J00121:27:H3GGKBBXX:5:1206:15219:7468,J00121:27:H3GGKBBXX:5:2205:18883:41211,J00121:27:H3GGKBBXX:5:2107:25428:8137,J00121:27:H3GGKBBXX:5:2113:12804:13412,J00121:27:H3GGKBBXX:5:2220:26778:10932,J00121:27:H3GGKBBXX:5:2102:25063:20726;sequence=TACGATCAAGAAATTCCTATCTCATTA;start=48096;subtype=IES;support_ref=0;support_variant=9;type=IES;
scaffold51_51_with_IES	MILORD	internal_eliminated_sequence	48991	49128	.	.	.	ID=MILORD.51.48991.49128;Name=MILORD.51.48991.49128;bounded_by_ta=TRUE;common_boundary=LEFT;end=49128;ies_id=IESPGM.PTET51.1.51.48069;ies_left_dist=0;ies_min_dist=0;ies_right_dist=68;junction_seq=gtatgggttcgtaatTAttaataattcttgta;read_names=J00121:27:H3GGKBBXX:5:2227:17513:23786;sequence=TACAGCAATGTTACAGGCAATCTGATTATCTGTATCAAATTCGGAAACTAATTATCAAATGAAATTTAACTCGAGAATTTTAATTTATATTATCAATTATAATTAATTGTAATAACTAAATGTTCCTATTTCTGACTA;start=48991;subtype=PARTIAL_INTERNAL;support_ref=1;support_variant=1;type=ALTERNATIVE;
scaffold51_51_with_IES	MILORD	internal_eliminated_sequence	48991	49196	.	.	.	ID=MILORD.51.48991.49196;Name=MILORD.51.48991.49196;bounded_by_ta=TRUE;common_boundary=Both;end=49196;ies_id=IESPGM.PTET51.1.51.48069;ies_left_dist=0;ies_min_dist=0;ies_right_dist=0;junction_seq=gtatgggttcgtaatTAgaaggatattttgag;read_names=J00121:27:H3GGKBBXX:5:2212:24515:42319,J00121:27:H3GGKBBXX:5:1216:25672:34934,J00121:27:H3GGKBBXX:5:2222:15980:19654,J00121:27:H3GGKBBXX:5:2216:29406:27021,J00121:27:H3GGKBBXX:5:2116:18822:26898,J00121:27:H3GGKBBXX:5:1117:26078:28112,J00121:27:H3GGKBBXX:5:2108:25469:15100,J00121:27:H3GGKBBXX:5:1112:29376:47190,J00121:27:H3GGKBBXX:5:2225:3873:45555,J00121:27:H3GGKBBXX:5:1208:2087:33422,J00121:27:H3GGKBBXX:5:1205:29579:31505,J00121:27:H3GGKBBXX:5:1220:18355:24612,J00121:27:H3GGKBBXX:5:1207:12469:6642,J00121:27:H3GGKBBXX:5:1209:22942:10862,J00121:27:H3GGKBBXX:5:1116:9201:22643,J00121:27:H3GGKBBXX:5:1104:23399:37712,J00121:27:H3GGKBBXX:5:2226:17360:46029;sequence=TACAGCAATGTTACAGGCAATCTGATTATCTGTATCAAATTCGGAAACTAATTATCAAATGAAATTTAACTCGAGAATTTTAATTTATATTATCAATTATAATTAATTGTAATAACTAAATGTTCCTATTTCTGACTATATTAATAATTCTTGTATTAAATTTATAATAAATTTAAATATGATGTCAAAATAATCAATTTAGAATG;start=48991;subtype=IES;support_ref=2;support_variant=17;type=IES;
scaffold51_51_with_IES	MILORD	internal_eliminated_sequence	49304	49347	.	.	.	ID=MILORD.51.49304.49347;Name=MILORD.51.49304.49347;bounded_by_ta=TRUE;common_boundary=Both;end=49347;ies_id=IESPGM.PTET51.1.51.48176;ies_left_dist=0;ies_min_dist=0;ies_right_dist=0;junction_seq=atcctaaaatagtgaTAtattatcatcaagaa;read_names=J00121:27:H3GGKBBXX:5:1205:29721:18071,J00121:27:H3GGKBBXX:5:2212:6218:19830,J00121:27:H3GGKBBXX:5:1101:13667:40508,J00121:27:H3GGKBBXX:5:2206:22404:7961,J00121:27:H3GGKBBXX:5:1123:21125:1595,J00121:27:H3GGKBBXX:5:1109:14600:23135,J00121:27:H3GGKBBXX:5:2207:29924:23171,J00121:27:H3GGKBBXX:5:2216:8014:30820,J00121:27:H3GGKBBXX:5:1112:13829:23487,J00121:27:H3GGKBBXX:5:1106:4706:30292,J00121:27:H3GGKBBXX:5:2109:27529:38257,J00121:27:H3GGKBBXX:5:2125:17604:25140,J00121:27:H3GGKBBXX:5:2213:27062:12726,J00121:27:H3GGKBBXX:5:1204:19918:22608,J00121:27:H3GGKBBXX:5:2222:22140:36235,J00121:27:H3GGKBBXX:5:2102:8806:23329,J00121:27:H3GGKBBXX:5:2216:12672:46522,J00121:27:H3GGKBBXX:5:2226:18233:13781,J00121:27:H3GGKBBXX:5:2103:9120:13957,J00121:27:H3GGKBBXX:5:1208:6421:8682,J00121:27:H3GGKBBXX:5:2110:28270:45097,J00121:27:H3GGKBBXX:5:1207:10642:49089,J00121:27:H3GGKBBXX:5:1211:31801:26248,J00121:27:H3GGKBBXX:5:1223:8166:30872,J00121:27:H3GGKBBXX:5:1201:16417:47559,J00121:27:H3GGKBBXX:5:2207:13240:36816,J00121:27:H3GGKBBXX:5:2210:10023:31769,J00121:27:H3GGKBBXX:5:2223:23125:29184,J00121:27:H3GGKBBXX:5:2119:10165:2053,J00121:27:H3GGKBBXX:5:1212:19116:4233,J00121:27:H3GGKBBXX:5:2112:21836:45484,J00121:27:H3GGKBBXX:5:1104:14763:37589,J00121:27:H3GGKBBXX:5:2101:9435:6202,J00121:27:H3GGKBBXX:5:1101:5832:9948,J00121:27:H3GGKBBXX:5:1213:4523:25369,J00121:27:H3GGKBBXX:5:1214:7040:25615,J00121:27:H3GGKBBXX:5:2221:23094:29307,J00121:27:H3GGKBBXX:5:2203:2077:9139,J00121:27:H3GGKBBXX:5:1220:7649:39963,J00121:27:H3GGKBBXX:5:2216:15229:13183,J00121:27:H3GGKBBXX:5:2115:24312:15768,J00121:27:H3GGKBBXX:5:1102:6116:36534,J00121:27:H3GGKBBXX:5:2111:19400:3143,J00121:27:H3GGKBBXX:5:1127:10784:14133,J00121:27:H3GGKBBXX:5:2225:21876:43867,J00121:27:H3GGKBBXX:5:2102:7933:6765;sequence=TATGGTTAAATTATTGAGTAAAATTAAAATAGTCAGATTAGGTA;start=49304;subtype=IES;support_ref=0;support_variant=46;type=IES;
scaffold51_51_with_IES	MILORD	internal_eliminated_sequence	50355	50455	.	.	.	ID=MILORD.51.50355.50455;Name=MILORD.51.50355.50455;bounded_by_ta=TRUE;common_boundary=Both;end=50455;ies_id=IESPGM.PTET51.1.51.49183;ies_left_dist=0;ies_min_dist=0;ies_right_dist=0;junction_seq=gctctttgatactggTAacattgctatataaa;read_names=J00121:27:H3GGKBBXX:5:2123:9171:12075,J00121:27:H3GGKBBXX:5:1227:30046:38117,J00121:27:H3GGKBBXX:5:2210:22556:19830,J00121:27:H3GGKBBXX:5:1227:7456:12937,J00121:27:H3GGKBBXX:5:1203:28848:44236,J00121:27:H3GGKBBXX:5:2103:8694:20217,J00121:27:H3GGKBBXX:5:2209:16417:38275,J00121:27:H3GGKBBXX:5:1226:22871:48720,J00121:27:H3GGKBBXX:5:1114:15006:18951,J00121:27:H3GGKBBXX:5:1115:15727:10985,J00121:27:H3GGKBBXX:5:2126:12236:3424,J00121:27:H3GGKBBXX:5:2116:24545:8506,J00121:27:H3GGKBBXX:5:1112:26332:21166,J00121:27:H3GGKBBXX:5:1117:28889:42829,J00121:27:H3GGKBBXX:5:2214:24139:18282,J00121:27:H3GGKBBXX:5:1206:8866:29659,J00121:27:H3GGKBBXX:5:1123:25185:48685,J00121:27:H3GGKBBXX:5:1112:15280:16049,J00121:27:H3GGKBBXX:5:1115:9120:13289,J00121:27:H3GGKBBXX:5:1211:14834:32683,J00121:27:H3GGKBBXX:5:1114:22830:48016,J00121:27:H3GGKBBXX:5:1227:11647:28815,J00121:27:H3GGKBBXX:5:2111:23165:6501,J00121:27:H3GGKBBXX:5:2109:20760:31277,J00121:27:H3GGKBBXX:5:2217:3468:6941,J00121:27:H3GGKBBXX:5:1123:6086:47067,J00121:27:H3GGKBBXX:5:2101:15047:45818,J00121:27:H3GGKBBXX:5:1112:6898:43304,J00121:27:H3GGKBBXX:5:1101:28250:38803,J00121:27:H3GGKBBXX:5:2213:19999:7345,J00121:27:H3GGKBBXX:5:1214:26311:22889,J00121:27:H3GGKBBXX:5:1203:24616:15381,J00121:27:H3GGKBBXX:5:2225:17198:22362,J00121:27:H3GGKBBXX:5:2102:15280:14010,J00121:27:H3GGKBBXX:5:1228:18101:29131,J00121:27:H3GGKBBXX:5:1107:3427:41616,J00121:27:H3GGKBBXX:5:2128:25641:10053,J00121:27:H3GGKBBXX:5:2221:24586:4040,J00121:27:H3GGKBBXX:5:2119:8400:7504,J00121:27:H3GGKBBXX:5:2106:8836:17649,J00121:27:H3GGKBBXX:5:2214:22140:4057,J00121:27:H3GGKBBXX:5:2223:23510:13746,J00121:27:H3GGKBBXX:5:2115:18954:1560,J00121:27:H3GGKBBXX:5:1222:5142:19267,J00121:27:H3GGKBBXX:5:2225:17046:3952,J00121:27:H3GGKBBXX:5:1112:10429:47946,J00121:27:H3GGKBBXX:5:2214:14184:2826,J00121:27:H3GGKBBXX:5:2220:21562:43955,J00121:27:H3GGKBBXX:5:1222:17472:29870,J00121:27:H3GGKBBXX:5:2213:13504:19759;sequence=TATAGATTATAACAAATACTTTTAGGTATTGCAATAAGGATTTAATGCATATTTCTTTAGATTTCTAAATGATAAATATAAAACAAAAGGACTACTTGCTG;start=50355;subtype=IES;support_ref=4;support_variant=50;type=IES;
scaffold51_51_with_IES	MILORD	internal_eliminated_sequence	50692	50738	.	.	.	ID=MILORD.51.50692.50738;Name=MILORD.51.50692.50738;bounded_by_ta=TRUE;common_boundary=Both;end=50738;ies_id=IESPGM.PTET51.1.51.49419;ies_left_dist=0;ies_min_dist=0;ies_right_dist=0;junction_seq=tcaattatttcatttTAcctgatgaataaact;read_names=J00121:27:H3GGKBBXX:5:2218:4452:13113,J00121:27:H3GGKBBXX:5:2205:23652:19654,J00121:27:H3GGKBBXX:5:2222:4990:3354,J00121:27:H3GGKBBXX:5:1103:12642:45906,J00121:27:H3GGKBBXX:5:1224:23307:4708,J00121:27:H3GGKBBXX:5:1108:9425:14871,J00121:27:H3GGKBBXX:5:2216:15493:17263,J00121:27:H3GGKBBXX:5:2220:8795:5974,J00121:27:H3GGKBBXX:5:2107:22455:26476,J00121:27:H3GGKBBXX:5:2216:14702:18423,J00121:27:H3GGKBBXX:5:2227:7537:17087,J00121:27:H3GGKBBXX:5:1218:14468:3354,J00121:27:H3GGKBBXX:5:2201:15727:20269,J00121:27:H3GGKBBXX:5:2214:17432:22344,J00121:27:H3GGKBBXX:5:1104:23977:39805,J00121:27:H3GGKBBXX:5:1227:31020:25421,J00121:27:H3GGKBBXX:5:2216:7862:40121,J00121:27:H3GGKBBXX:5:2108:30127:7169,J00121:27:H3GGKBBXX:5:1113:9942:9508,J00121:27:H3GGKBBXX:5:2221:13595:38838,J00121:27:H3GGKBBXX:5:1212:13727:15258,J00121:27:H3GGKBBXX:5:2222:20182:34846,J00121:27:H3GGKBBXX:5:1219:17949:47506,J00121:27:H3GGKBBXX:5:2111:12114:31875,J00121:27:H3GGKBBXX:5:2220:2483:20744,J00121:27:H3GGKBBXX:5:1102:23094:29905;sequence=TATTGTTCATTCCTATTATTTTGAATCTAAATAGGATTGATTGACAA;start=50692;subtype=IES;support_ref=0;support_variant=26;type=IES;
scaffold51_51_with_IES	MILORD	internal_eliminated_sequence	52493	52573	.	.	.	ID=MILORD.51.52493.52573;Name=MILORD.51.52493.52573;bounded_by_ta=TRUE;common_boundary=Both;end=52573;ies_id=IESPGM.PTET51.1.51.51173;ies_left_dist=0;ies_min_dist=0;ies_right_dist=0;junction_seq=tattttgctattttcTAccatctatgattgat;read_names=J00121:27:H3GGKBBXX:5:1205:28554:23294,J00121:27:H3GGKBBXX:5:2120:15240:25333,J00121:27:H3GGKBBXX:5:2122:20720:33844,J00121:27:H3GGKBBXX:5:2215:18578:39383,J00121:27:H3GGKBBXX:5:2206:12388:39945,J00121:27:H3GGKBBXX:5:1220:22323:43656,J00121:27:H3GGKBBXX:5:2227:25905:10651,J00121:27:H3GGKBBXX:5:2215:22993:12110,J00121:27:H3GGKBBXX:5:1114:25459:41563,J00121:27:H3GGKBBXX:5:1103:15057:20023,J00121:27:H3GGKBBXX:5:1106:6005:40666,J00121:27:H3GGKBBXX:5:2106:18010:41598,J00121:27:H3GGKBBXX:5:1209:22282:24525,J00121:27:H3GGKBBXX:5:2221:27559:44464,J00121:27:H3GGKBBXX:5:1106:20669:35092,J00121:27:H3GGKBBXX:5:2202:3265:33141,J00121:27:H3GGKBBXX:5:2119:5619:26670,J00121:27:H3GGKBBXX:5:1208:17340:23733,J00121:27:H3GGKBBXX:5:2221:15057:11513,J00121:27:H3GGKBBXX:5:2105:29021:1314,J00121:27:H3GGKBBXX:5:1215:14448:28780,J00121:27:H3GGKBBXX:5:2201:6634:21324,J00121:27:H3GGKBBXX:5:2224:23267:35057,J00121:27:H3GGKBBXX:5:2114:17949:31576,J00121:27:H3GGKBBXX:5:2226:21521:43990,J00121:27:H3GGKBBXX:5:1212:6116:5763,J00121:27:H3GGKBBXX:5:1128:11962:28622,J00121:27:H3GGKBBXX:5:2220:12530:6325,J00121:27:H3GGKBBXX:5:1221:15219:42143,J00121:27:H3GGKBBXX:5:1204:22506:42495,J00121:27:H3GGKBBXX:5:1127:16640:7222,J00121:27:H3GGKBBXX:5:2114:4909:2369,J00121:27:H3GGKBBXX:5:1216:21572:24067,J00121:27:H3GGKBBXX:5:2107:18264:25615,J00121:27:H3GGKBBXX:5:2204:19197:30011,J00121:27:H3GGKBBXX:5:1112:22181:31593,J00121:27:H3GGKBBXX:5:1126:25510:34231,J00121:27:H3GGKBBXX:5:2219:4178:5499,J00121:27:H3GGKBBXX:5:2122:10673:40420,J00121:27:H3GGKBBXX:5:1208:28869:31892,J00121:27:H3GGKBBXX:5:2103:15148:25843,J00121:27:H3GGKBBXX:5:1108:29264:37044,J00121:27:H3GGKBBXX:5:2109:4838:40860,J00121:27:H3GGKBBXX:5:1215:28321:15539,J00121:27:H3GGKBBXX:5:1111:22252:4989,J00121:27:H3GGKBBXX:5:1212:2849:37308,J00121:27:H3GGKBBXX:5:1210:25043:20621,J00121:27:H3GGKBBXX:5:2116:22272:24823,J00121:27:H3GGKBBXX:5:2215:19167:45607,J00121:27:H3GGKBBXX:5:2209:28838:38064,J00121:27:H3GGKBBXX:5:2215:10368:17456,J00121:27:H3GGKBBXX:5:1222:27773:15188,J00121:27:H3GGKBBXX:5:2204:22181:30503,J00121:27:H3GGKBBXX:5:2205:27042:32947,J00121:27:H3GGKBBXX:5:1111:12317:26213,J00121:27:H3GGKBBXX:5:1106:6400:41247,J00121:27:H3GGKBBXX:5:2215:26230:47120,J00121:27:H3GGKBBXX:5:1211:21998:16049,J00121:27:H3GGKBBXX:5:1114:17675:22168,J00121:27:H3GGKBBXX:5:1106:6350:44746,J00121:27:H3GGKBBXX:5:2103:11251:13359,J00121:27:H3GGKBBXX:5:1127:13555:8172,J00121:27:H3GGKBBXX:5:2228:12408:10370,J00121:27:H3GGKBBXX:5:2204:8298:44781,J00121:27:H3GGKBBXX:5:1120:12946:24454,J00121:27:H3GGKBBXX:5:1202:28422:27602,J00121:27:H3GGKBBXX:5:2119:18375:43744,J00121:27:H3GGKBBXX:5:1117:22161:29835,J00121:27:H3GGKBBXX:5:1117:28442:2527;sequence=TATACTCAATTCAGATTAGTTTCTTTTAATTGGCAAATCAATTTAAATTATTCTAATGAAATTCGTCTTTATGACCTTCTG;start=52493;subtype=IES;support_ref=4;support_variant=69;type=IES;
scaffold51_51_with_IES	MILORD	internal_eliminated_sequence	53441	53500	.	.	.	ID=MILORD.51.53441.53500;Name=MILORD.51.53441.53500;bounded_by_ta=TRUE;common_boundary=Both;end=53500;ies_id=IESPGM.PTET51.1.51.52040;ies_left_dist=0;ies_min_dist=0;ies_right_dist=0;junction_seq=ggagtggaatcatacTAaccatcagagctaag;read_names=J00121:27:H3GGKBBXX:5:1127:24373:43761,J00121:27:H3GGKBBXX:5:1216:20019:45959,J00121:27:H3GGKBBXX:5:2215:18538:22010,J00121:27:H3GGKBBXX:5:1223:13007:30081,J00121:27:H3GGKBBXX:5:2212:18710:16155,J00121:27:H3GGKBBXX:5:2227:23297:33387,J00121:27:H3GGKBBXX:5:2227:23561:14783,J00121:27:H3GGKBBXX:5:1112:21004:17667,J00121:27:H3GGKBBXX:5:2107:26707:25720,J00121:27:H3GGKBBXX:5:2118:7598:28727,J00121:27:H3GGKBBXX:5:2218:26991:41651,J00121:27:H3GGKBBXX:5:1123:5741:22977,J00121:27:H3GGKBBXX:5:1113:22110:31751,J00121:27:H3GGKBBXX:5:1224:9394:43796;sequence=TACAGATGGATTAATTAAATTCAAGTGATGTATTCAAATATTATCTTAACTATCAGACTG;start=53441;subtype=IES;support_ref=0;support_variant=14;type=IES;
scaffold51_51_with_IES	MILORD	internal_eliminated_sequence	56837	56867	.	.	.	ID=MILORD.51.56837.56867;Name=MILORD.51.56837.56867;bounded_by_ta=TRUE;common_boundary=Both;end=56867;ies_id=IESPGM.PTET51.1.51.55376;ies_left_dist=0;ies_min_dist=0;ies_right_dist=0;junction_seq=tagttatccggtaagTAgttttagagattatg;read_names=J00121:27:H3GGKBBXX:5:2103:21318:17509,J00121:27:H3GGKBBXX:5:2215:25946:10194,J00121:27:H3GGKBBXX:5:2109:23013:42565,J00121:27:H3GGKBBXX:5:1126:26047:32982,J00121:27:H3GGKBBXX:5:1120:23389:5692,J00121:27:H3GGKBBXX:5:1224:22962:18845,J00121:27:H3GGKBBXX:5:1126:26078:32859,J00121:27:H3GGKBBXX:5:2101:11160:39576,J00121:27:H3GGKBBXX:5:2119:17127:31804,J00121:27:H3GGKBBXX:5:2206:22394:28375,J00121:27:H3GGKBBXX:5:1210:7030:15258,J00121:27:H3GGKBBXX:5:2116:20831:5763,J00121:27:H3GGKBBXX:5:2207:14560:33440,J00121:27:H3GGKBBXX:5:1217:21349:31417,J00121:27:H3GGKBBXX:5:2116:27407:12339,J00121:27:H3GGKBBXX:5:2207:3802:5903,J00121:27:H3GGKBBXX:5:2222:21613:39154,J00121:27:H3GGKBBXX:5:1104:9749:28903,J00121:27:H3GGKBBXX:5:2201:17949:15715,J00121:27:H3GGKBBXX:5:2105:23409:14414,J00121:27:H3GGKBBXX:5:1120:26007:31435,J00121:27:H3GGKBBXX:5:2116:20060:15750,J00121:27:H3GGKBBXX:5:2211:24068:25298,J00121:27:H3GGKBBXX:5:2118:17584:48280,J00121:27:H3GGKBBXX:5:2213:24322:14801,J00121:27:H3GGKBBXX:5:2218:21207:37114,J00121:27:H3GGKBBXX:5:1206:13910:15574,J00121:27:H3GGKBBXX:5:2105:23348:14344,J00121:27:H3GGKBBXX:5:1205:31690:16665,J00121:27:H3GGKBBXX:5:2103:6654:37361,J00121:27:H3GGKBBXX:5:2110:7801:44974,J00121:27:H3GGKBBXX:5:2227:18061:7468,J00121:27:H3GGKBBXX:5:2222:8460:19953,J00121:27:H3GGKBBXX:5:2123:13149:19249,J00121:27:H3GGKBBXX:5:2117:22901:23171,J00121:27:H3GGKBBXX:5:1223:19147:7556,J00121:27:H3GGKBBXX:5:1210:3072:6009,J00121:27:H3GGKBBXX:5:1102:6654:30398,J00121:27:H3GGKBBXX:5:1221:22841:7029,J00121:27:H3GGKBBXX:5:2212:18883:19197,J00121:27:H3GGKBBXX:5:1112:7547:43656,J00121:27:H3GGKBBXX:5:1209:22293:18071,J00121:27:H3GGKBBXX:5:1214:24748:35901,J00121:27:H3GGKBBXX:5:1102:21978:21219,J00121:27:H3GGKBBXX:5:2104:21065:2088,J00121:27:H3GGKBBXX:5:1214:24738:35954,J00121:27:H3GGKBBXX:5:1224:6725:18810,J00121:27:H3GGKBBXX:5:2217:20537:4514,J00121:27:H3GGKBBXX:5:2118:14326:48052,J00121:27:H3GGKBBXX:5:2211:3112:46909,J00121:27:H3GGKBBXX:5:2214:24322:45326,J00121:27:H3GGKBBXX:5:2213:11931:7328,J00121:27:H3GGKBBXX:5:1210:12215:30151,J00121:27:H3GGKBBXX:5:2111:10673:26002,J00121:27:H3GGKBBXX:5:2221:19806:2475;sequence=TATAGATAACAACAAAATTACTATCTCACTG;start=56837;subtype=IES;support_ref=3;support_variant=55;type=IES;
scaffold51_51_with_IES	MILORD	internal_eliminated_sequence	59150	59179	.	.	.	ID=MILORD.51.59150.59179;Name=MILORD.51.59150.59179;bounded_by_ta=TRUE;common_boundary=Both;end=59179;ies_id=IESPGM.PTET51.1.51.57658;ies_left_dist=0;ies_min_dist=0;ies_right_dist=0;junction_seq=tttgtattttgcaatTAcaacaatgactacag;read_names=J00121:27:H3GGKBBXX:5:1116:15737:45256,J00121:27:H3GGKBBXX:5:2106:24454:15381,J00121:27:H3GGKBBXX:5:2216:9140:9948,J00121:27:H3GGKBBXX:5:2207:19705:26670,J00121:27:H3GGKBBXX:5:1205:9465:24261,J00121:27:H3GGKBBXX:5:1204:13321:5341,J00121:27:H3GGKBBXX:5:1111:6867:26125,J00121:27:H3GGKBBXX:5:1112:11434:10124,J00121:27:H3GGKBBXX:5:1109:23531:48597,J00121:27:H3GGKBBXX:5:1225:25378:27989,J00121:27:H3GGKBBXX:5:2107:29335:44623,J00121:27:H3GGKBBXX:5:2108:21562:15610,J00121:27:H3GGKBBXX:5:2209:17919:29202,J00121:27:H3GGKBBXX:5:1127:18264:7046,J00121:27:H3GGKBBXX:5:1225:17381:20463,J00121:27:H3GGKBBXX:5:1127:10297:41071,J00121:27:H3GGKBBXX:5:1219:18609:32648,J00121:27:H3GGKBBXX:5:1219:18010:36569,J00121:27:H3GGKBBXX:5:2121:23673:11987,J00121:27:H3GGKBBXX:5:2220:9678:17948,J00121:27:H3GGKBBXX:5:1215:11261:8242,J00121:27:H3GGKBBXX:5:2206:18984:35022,J00121:27:H3GGKBBXX:5:1103:25022:21746,J00121:27:H3GGKBBXX:5:2205:19563:36868,J00121:27:H3GGKBBXX:5:1214:24363:26406,J00121:27:H3GGKBBXX:5:1108:20029:16190,J00121:27:H3GGKBBXX:5:2108:18599:9139,J00121:27:H3GGKBBXX:5:2206:6989:38679,J00121:27:H3GGKBBXX:5:2116:27245:9174,J00121:27:H3GGKBBXX:5:2221:24495:39928,J00121:27:H3GGKBBXX:5:2110:6066:34969;sequence=TATAAATGGAATAATATTACATCTTGAGTG;start=59150;subtype=IES;support_ref=3;support_variant=31;type=IES;
scaffold51_51_with_IES	MILORD	internal_eliminated_sequence	59795	59822	.	.	.	ID=MILORD.51.59795.59822;Name=MILORD.51.59795.59822;bounded_by_ta=TRUE;common_boundary=Both;end=59822;ies_id=IESPGM.PTET51.1.51.58273;ies_left_dist=0;ies_min_dist=0;ies_right_dist=0;junction_seq=tggacagaattaaagTActagattgagttgta;read_names=J00121:27:H3GGKBBXX:5:2205:6157:44834,J00121:27:H3GGKBBXX:5:1218:7222:42882,J00121:27:H3GGKBBXX:5:1108:4706:40315,J00121:27:H3GGKBBXX:5:1228:2493:21711,J00121:27:H3GGKBBXX:5:1201:8826:28885,J00121:27:H3GGKBBXX:5:1121:32075:43638,J00121:27:H3GGKBBXX:5:2201:3173:14027,J00121:27:H3GGKBBXX:5:1210:19492:47682,J00121:27:H3GGKBBXX:5:2222:27326:43427,J00121:27:H3GGKBBXX:5:1111:17401:32877,J00121:27:H3GGKBBXX:5:2208:26098:11196,J00121:27:H3GGKBBXX:5:2202:12124:15856,J00121:27:H3GGKBBXX:5:2209:13900:17280,J00121:27:H3GGKBBXX:5:2208:23409:46662,J00121:27:H3GGKBBXX:5:2222:12185:37167,J00121:27:H3GGKBBXX:5:2126:22506:39963,J00121:27:H3GGKBBXX:5:2202:7496:19021,J00121:27:H3GGKBBXX:5:1103:4584:19320,J00121:27:H3GGKBBXX:5:2126:3528:25791,J00121:27:H3GGKBBXX:5:2210:14844:36851,J00121:27:H3GGKBBXX:5:1109:4665:25087,J00121:27:H3GGKBBXX:5:2120:10673:29413,J00121:27:H3GGKBBXX:5:2201:13453:22942,J00121:27:H3GGKBBXX:5:1213:16833:41634,J00121:27:H3GGKBBXX:5:2211:23307:19337,J00121:27:H3GGKBBXX:5:2109:12946:4620,J00121:27:H3GGKBBXX:5:2104:5863:15557,J00121:27:H3GGKBBXX:5:1105:5568:41915,J00121:27:H3GGKBBXX:5:1106:10510:3072,J00121:27:H3GGKBBXX:5:1118:13941:30292,J00121:27:H3GGKBBXX:5:1206:12469:48913,J00121:27:H3GGKBBXX:5:2205:12733:31892,J00121:27:H3GGKBBXX:5:1223:18487:44886,J00121:27:H3GGKBBXX:5:2106:3478:44869,J00121:27:H3GGKBBXX:5:2121:20466:6958,J00121:27:H3GGKBBXX:5:2216:24028:1455,J00121:27:H3GGKBBXX:5:1124:29751:37818,J00121:27:H3GGKBBXX:5:2224:9699:2756,J00121:27:H3GGKBBXX:5:1210:29203:8523,J00121:27:H3GGKBBXX:5:2124:17320:14308,J00121:27:H3GGKBBXX:5:1208:23449:26265,J00121:27:H3GGKBBXX:5:2222:15097:17245,J00121:27:H3GGKBBXX:5:2220:12144:35022,J00121:27:H3GGKBBXX:5:1125:29721:19935,J00121:27:H3GGKBBXX:5:1110:15087:48421,J00121:27:H3GGKBBXX:5:2224:14306:13763,J00121:27:H3GGKBBXX:5:1226:6806:37343,J00121:27:H3GGKBBXX:5:1225:21937:19003,J00121:27:H3GGKBBXX:5:1120:6522:2316,J00121:27:H3GGKBBXX:5:1125:29548:36798,J00121:27:H3GGKBBXX:5:1218:1235:18757,J00121:27:H3GGKBBXX:5:1104:28047:47454,J00121:27:H3GGKBBXX:5:1104:29620:40473,J00121:27:H3GGKBBXX:5:1208:29264:49142,J00121:27:H3GGKBBXX:5:2220:19218:34020;sequence=TATAGGATATCAATTCTCATTAGAAGTA;start=59795;subtype=IES;support_ref=3;support_variant=55;type=IES;
scaffold51_51_with_IES	MILORD	internal_eliminated_sequence	62093	62186	.	.	.	ID=MILORD.51.62093.62186;Name=MILORD.51.62093.62186;bounded_by_ta=TRUE;common_boundary=Both;end=62186;ies_id=IESPGM.PTET51.1.51.60543;ies_left_dist=0;ies_min_dist=0;ies_right_dist=0;junction_seq=aacttaaagaaatgtTAtcacaaaaaactaaa;read_names=J00121:27:H3GGKBBXX:5:2215:6380:37449,J00121:27:H3GGKBBXX:5:2215:5649:8084,J00121:27:H3GGKBBXX:5:1102:10287:16577,J00121:27:H3GGKBBXX:5:2224:6735:1314,J00121:27:H3GGKBBXX:5:1208:16366:13675,J00121:27:H3GGKBBXX:5:2104:13859:13974,J00121:27:H3GGKBBXX:5:1109:7314:16207,J00121:27:H3GGKBBXX:5:1128:21237:7275,J00121:27:H3GGKBBXX:5:1102:27580:44711,J00121:27:H3GGKBBXX:5:1227:22465:19988,J00121:27:H3GGKBBXX:5:1209:9861:46680,J00121:27:H3GGKBBXX:5:1119:27072:6730,J00121:27:H3GGKBBXX:5:2225:5162:47436,J00121:27:H3GGKBBXX:5:1201:15432:20217,J00121:27:H3GGKBBXX:5:1220:4878:6888,J00121:27:H3GGKBBXX:5:1214:2930:5763,J00121:27:H3GGKBBXX:5:1120:9475:1420,J00121:27:H3GGKBBXX:5:1104:10389:47137,J00121:27:H3GGKBBXX:5:1227:3163:20058,J00121:27:H3GGKBBXX:5:1205:11048:31505,J00121:27:H3GGKBBXX:5:1105:13108:23364,J00121:27:H3GGKBBXX:5:1219:23490:14238,J00121:27:H3GGKBBXX:5:1211:15585:36165,J00121:27:H3GGKBBXX:5:1118:8532:12515,J00121:27:H3GGKBBXX:5:2218:25307:16225,J00121:27:H3GGKBBXX:5:1123:28503:29184;sequence=TACAGTCAATTTTTAAATAAGAAAAATGTATGATAATTTTGTGTTTAACTTCTAAGTTTGAATAGAAAATTCACAAATATTTATAAACAAAATG;start=62093;subtype=IES;support_ref=1;support_variant=26;type=IES;
scaffold51_51_with_IES	MILORD	internal_eliminated_sequence	68600	68643	.	.	.	ID=MILORD.51.68600.68643;Name=MILORD.51.68600.68643;bounded_by_ta=TRUE;common_boundary=None;end=68643;ies_id=IESPGM.PTET51.1.51.66954;ies_left_dist=-2;ies_min_dist=2;ies_right_dist=-2;junction_seq=gattatgaatatctaTAtaatctcaatctaac;read_names=J00121:27:H3GGKBBXX:5:1115:16630:48175,J00121:27:H3GGKBBXX:5:1113:18132:41211,J00121:27:H3GGKBBXX:5:1101:6106:41088,J00121:27:H3GGKBBXX:5:1214:12053:22028,J00121:27:H3GGKBBXX:5:2218:22546:44007,J00121:27:H3GGKBBXX:5:1114:7943:24612,J00121:27:H3GGKBBXX:5:1202:4036:13904,J00121:27:H3GGKBBXX:5:2108:22171:33510,J00121:27:H3GGKBBXX:5:2218:29670:23259,J00121:27:H3GGKBBXX:5:1116:15371:34811,J00121:27:H3GGKBBXX:5:2110:10886:24437,J00121:27:H3GGKBBXX:5:1204:26058:41335,J00121:27:H3GGKBBXX:5:2219:20577:10704,J00121:27:H3GGKBBXX:5:1209:21369:17772,J00121:27:H3GGKBBXX:5:1104:15788:44605,J00121:27:H3GGKBBXX:5:1113:7141:12286,J00121:27:H3GGKBBXX:5:1105:12672:11003,J00121:27:H3GGKBBXX:5:1101:14133:41423,J00121:27:H3GGKBBXX:5:2104:6593:37853,J00121:27:H3GGKBBXX:5:2212:9993:4215,J00121:27:H3GGKBBXX:5:2126:22638:30591,J00121:27:H3GGKBBXX:5:2124:20476:47454,J00121:27:H3GGKBBXX:5:2209:9008:41581,J00121:27:H3GGKBBXX:5:1221:24160:42794,J00121:27:H3GGKBBXX:5:2227:13433:23997,J00121:27:H3GGKBBXX:5:1212:3711:20973,J00121:27:H3GGKBBXX:5:2116:23043:25281,J00121:27:H3GGKBBXX:5:2202:8816:1543,J00121:27:H3GGKBBXX:5:1113:15290:28622,J00121:27:H3GGKBBXX:5:1104:24322:37554,J00121:27:H3GGKBBXX:5:2108:11830:7504,J00121:27:H3GGKBBXX:5:2213:11870:19320;sequence=TATAATCCAAATAGAATATTTAGAGTTGAAAAAGTAAATAACTA;start=68600;subtype=OVERLAPPING;support_ref=12;support_variant=32;type=ALTERNATIVE;
scaffold51_51_with_IES	MILORD	internal_eliminated_sequence	69381	69501	.	.	.	ID=MILORD.51.69381.69501;Name=MILORD.51.69381.69501;bounded_by_ta=TRUE;common_boundary=Both;end=69501;ies_id=IESPGM.PTET51.1.51.67693;ies_left_dist=0;ies_min_dist=0;ies_right_dist=0;junction_seq=ggaattgtgttcaagTAccatatccaaatttt;read_names=J00121:27:H3GGKBBXX:5:2202:30949:12286,J00121:27:H3GGKBBXX:5:1128:23713:29993,J00121:27:H3GGKBBXX:5:1127:4665:29202,J00121:27:H3GGKBBXX:5:1225:7781:28411,J00121:27:H3GGKBBXX:5:2119:10541:5270,J00121:27:H3GGKBBXX:5:2114:13981:1490,J00121:27:H3GGKBBXX:5:1217:27600:35426,J00121:27:H3GGKBBXX:5:1222:28686:17755,J00121:27:H3GGKBBXX:5:1227:13179:4567,J00121:27:H3GGKBBXX:5:2114:19228:22467,J00121:27:H3GGKBBXX:5:1225:13900:6519,J00121:27:H3GGKBBXX:5:2202:9374:12216,J00121:27:H3GGKBBXX:5:2215:7283:22133,J00121:27:H3GGKBBXX:5:2219:20943:33633,J00121:27:H3GGKBBXX:5:2201:15138:25755,J00121:27:H3GGKBBXX:5:1203:15574:42935,J00121:27:H3GGKBBXX:5:2108:26240:34758,J00121:27:H3GGKBBXX:5:2128:31304:27567,J00121:27:H3GGKBBXX:5:1222:28666:17755,J00121:27:H3GGKBBXX:5:1211:4158:37255,J00121:27:H3GGKBBXX:5:2207:3965:14414,J00121:27:H3GGKBBXX:5:1222:11911:35813,J00121:27:H3GGKBBXX:5:1224:7273:32736,J00121:27:H3GGKBBXX:5:1206:20994:33791,J00121:27:H3GGKBBXX:5:2115:15229:30239,J00121:27:H3GGKBBXX:5:2125:12114:24419,J00121:27:H3GGKBBXX:5:1211:7669:41335,J00121:27:H3GGKBBXX:5:2101:26108:43216,J00121:27:H3GGKBBXX:5:2109:9323:5446,J00121:27:H3GGKBBXX:5:2119:20679:23259,J00121:27:H3GGKBBXX:5:2217:11414:29255,J00121:27:H3GGKBBXX:5:1213:9881:11935,J00121:27:H3GGKBBXX:5:1107:14448:30644,J00121:27:H3GGKBBXX:5:1113:24282:20217,J00121:27:H3GGKBBXX:5:2205:3843:18845,J00121:27:H3GGKBBXX:5:1117:30604:35778,J00121:27:H3GGKBBXX:5:1121:8806:41757,J00121:27:H3GGKBBXX:5:2104:15503:21078,J00121:27:H3GGKBBXX:5:1224:7314:31294,J00121:27:H3GGKBBXX:5:1222:14915:20023,J00121:27:H3GGKBBXX:5:1204:11069:5024;sequence=TATAATTCATGTCCAAAAAATTATGTTAGTGTATATATCTTAAACACATCTTCCCAATAAAAAATGTTTATATAGTTGAGACTATTGTTCCTATTTAAGAGATTCTTCTTCGCTAACACTA;start=69381;subtype=IES;support_ref=0;support_variant=41;type=IES;
scaffold51_51_with_IES	MILORD	internal_eliminated_sequence	70650	70775	.	.	.	ID=MILORD.51.70650.70775;Name=MILORD.51.70650.70775;bounded_by_ta=TRUE;common_boundary=None;end=70775;ies_id=IESPGM.PTET51.1.51.67693;ies_left_dist=-1269;ies_min_dist=1269;ies_right_dist=-1274;junction_seq=aaaaaatatgagttaTAacttcgataaatgtt;read_names=J00121:27:H3GGKBBXX:5:1109:24008:23575;sequence=TATTGATGCTGAAATATGATGTTTGCTAATTATATAACAGGTCGCTTTTAAGGCTAAAACAAAAAAGAAATTTCAAACACTTTGATTAAAATTGAAACTTGTTTCTTTTTTGATGTGCCACTTGTA;start=70650;subtype=MAC;support_ref=132;support_variant=1;type=CRYPTIC;
scaffold51_51_with_IES	MILORD	internal_eliminated_sequence	75723	75836	.	.	.	ID=MILORD.51.75723.75836;Name=MILORD.51.75723.75836;bounded_by_ta=TRUE;common_boundary=Both;end=75836;ies_id=IESPGM.PTET51.1.51.73914;ies_left_dist=0;ies_min_dist=0;ies_right_dist=0;junction_seq=taatctggtcttgcgTAgcatgtaaagcatga;read_names=J00121:27:H3GGKBBXX:5:1127:14265:17526,J00121:27:H3GGKBBXX:5:2108:2696:25369,J00121:27:H3GGKBBXX:5:1128:9597:34758,J00121:27:H3GGKBBXX:5:1215:28138:16207,J00121:27:H3GGKBBXX:5:2219:9942:30292,J00121:27:H3GGKBBXX:5:1224:24332:4092,J00121:27:H3GGKBBXX:5:1220:20446:1719,J00121:27:H3GGKBBXX:5:1204:12063:21166,J00121:27:H3GGKBBXX:5:1123:14458:20428,J00121:27:H3GGKBBXX:5:1116:25063:45906,J00121:27:H3GGKBBXX:5:2119:5406:7767,J00121:27:H3GGKBBXX:5:2209:26220:6730,J00121:27:H3GGKBBXX:5:1103:19147:8928,J00121:27:H3GGKBBXX:5:2222:23490:13007,J00121:27:H3GGKBBXX:5:2219:2392:29096,J00121:27:H3GGKBBXX:5:1125:3914:9403,J00121:27:H3GGKBBXX:5:1220:4513:18388,J00121:27:H3GGKBBXX:5:2103:4290:5798,J00121:27:H3GGKBBXX:5:1211:18365:10352,J00121:27:H3GGKBBXX:5:1202:4107:7521,J00121:27:H3GGKBBXX:5:1125:7009:9877,J00121:27:H3GGKBBXX:5:2106:29193:4954,J00121:27:H3GGKBBXX:5:1215:27915:14203,J00121:27:H3GGKBBXX:5:1122:23449:31259,J00121:27:H3GGKBBXX:5:1123:24211:17737,J00121:27:H3GGKBBXX:5:2106:29082:4971,J00121:27:H3GGKBBXX:5:1227:16884:18405,J00121:27:H3GGKBBXX:5:2223:17868:29923,J00121:27:H3GGKBBXX:5:1205:8653:43146,J00121:27:H3GGKBBXX:5:1117:18101:27760,J00121:27:H3GGKBBXX:5:2206:28442:22151,J00121:27:H3GGKBBXX:5:1104:26210:22854,J00121:27:H3GGKBBXX:5:1118:25266:48649;sequence=TACAGTTCAATTACTAATTTTATATTGAATAAAAATTTACATTTACTTTTTTATGTAATTATTTTTTTTGAATTCATCAAAATAAAAAAAATGAATCATTCCACTAATCAACTA;start=75723;subtype=IES;support_ref=2;support_variant=33;type=IES;
scaffold51_51_with_IES	MILORD	internal_eliminated_sequence	78958	78985	.	.	.	ID=MILORD.51.78958.78985;Name=MILORD.51.78958.78985;bounded_by_ta=TRUE;common_boundary=Both;end=78985;ies_id=IESPGM.PTET51.1.51.77035;ies_left_dist=0;ies_min_dist=0;ies_right_dist=0;junction_seq=agtatctcttgcatgTAaaccccattagtgaa;read_names=J00121:27:H3GGKBBXX:5:1225:17432:30855,J00121:27:H3GGKBBXX:5:1204:22140:39717,J00121:27:H3GGKBBXX:5:1228:6593:35462,J00121:27:H3GGKBBXX:5:1208:10247:43269,J00121:27:H3GGKBBXX:5:2227:15686:9614,J00121:27:H3GGKBBXX:5:1214:17533:40772,J00121:27:H3GGKBBXX:5:1223:1955:9244,J00121:27:H3GGKBBXX:5:1116:31639:14291,J00121:27:H3GGKBBXX:5:2201:15219:35778,J00121:27:H3GGKBBXX:5:2215:27864:17421,J00121:27:H3GGKBBXX:5:2115:21115:18247,J00121:27:H3GGKBBXX:5:2228:7040:47137,J00121:27:H3GGKBBXX:5:1225:24830:47366,J00121:27:H3GGKBBXX:5:1225:10115:20568,J00121:27:H3GGKBBXX:5:1113:19857:48069,J00121:27:H3GGKBBXX:5:2216:14346:13728,J00121:27:H3GGKBBXX:5:1102:13261:39031,J00121:27:H3GGKBBXX:5:2213:23399:16331,J00121:27:H3GGKBBXX:5:2217:15716:43286,J00121:27:H3GGKBBXX:5:2216:15341:49071,J00121:27:H3GGKBBXX:5:2218:10379:35972,J00121:27:H3GGKBBXX:5:2215:2930:38117,J00121:27:H3GGKBBXX:5:1224:10531:46750,J00121:27:H3GGKBBXX:5:2123:23734:32736,J00121:27:H3GGKBBXX:5:2116:19086:6361,J00121:27:H3GGKBBXX:5:2208:4036:42319,J00121:27:H3GGKBBXX:5:1120:6827:10616,J00121:27:H3GGKBBXX:5:1124:25276:20463,J00121:27:H3GGKBBXX:5:1124:15463:5253,J00121:27:H3GGKBBXX:5:2221:16538:11477,J00121:27:H3GGKBBXX:5:1220:22414:13429;sequence=TACGATAGAACTACTAAGTTTTGGACTA;start=78958;subtype=IES;support_ref=0;support_variant=31;type=IES;
scaffold51_51_with_IES	MILORD	internal_eliminated_sequence	79240	79268	.	.	.	ID=MILORD.51.79240.79268;Name=MILORD.51.79240.79268;bounded_by_ta=TRUE;common_boundary=Both;end=79268;ies_id=IESPGM.PTET51.1.51.77289;ies_left_dist=0;ies_min_dist=0;ies_right_dist=0;junction_seq=tttaatcatgtaagtTAgcagtaccttaaggt;read_names=J00121:27:H3GGKBBXX:5:1105:4452:11882,J00121:27:H3GGKBBXX:5:1219:16934:17087,J00121:27:H3GGKBBXX:5:2113:7202:17034,J00121:27:H3GGKBBXX:5:2103:23165:20428,J00121:27:H3GGKBBXX:5:1104:12398:19496,J00121:27:H3GGKBBXX:5:2217:23987:18652,J00121:27:H3GGKBBXX:5:1216:29660:2492,J00121:27:H3GGKBBXX:5:1119:9983:10282,J00121:27:H3GGKBBXX:5:1123:27813:18775,J00121:27:H3GGKBBXX:5:1226:30269:17649,J00121:27:H3GGKBBXX:5:2228:15838:21694,J00121:27:H3GGKBBXX:5:1111:29904:24718,J00121:27:H3GGKBBXX:5:1106:29295:34565,J00121:27:H3GGKBBXX:5:2214:26616:11776,J00121:27:H3GGKBBXX:5:2228:5172:26177,J00121:27:H3GGKBBXX:5:2212:2646:33686,J00121:27:H3GGKBBXX:5:2204:4310:31259,J00121:27:H3GGKBBXX:5:2102:8258:12849,J00121:27:H3GGKBBXX:5:1206:15037:26283,J00121:27:H3GGKBBXX:5:1121:11038:17421,J00121:27:H3GGKBBXX:5:2107:9171:46926,J00121:27:H3GGKBBXX:5:2110:25408:13166;sequence=TATAGTGGATTAATAAATATCGACCACTA;start=79240;subtype=IES;support_ref=0;support_variant=22;type=IES;
scaffold51_51_with_IES	MILORD	internal_eliminated_sequence	79385	79414	.	.	.	ID=MILORD.51.79385.79414;Name=MILORD.51.79385.79414;bounded_by_ta=TRUE;common_boundary=Both;end=79414;ies_id=IESPGM.PTET51.1.51.77405;ies_left_dist=0;ies_min_dist=0;ies_right_dist=0;junction_seq=gagtgtatgttatggTActcaattgcgagtat;read_names=J00121:27:H3GGKBBXX:5:2219:12439:10528,J00121:27:H3GGKBBXX:5:1128:25621:32525,J00121:27:H3GGKBBXX:5:1121:10531:31206,J00121:27:H3GGKBBXX:5:2207:12875:6642,J00121:27:H3GGKBBXX:5:2211:12408:15574,J00121:27:H3GGKBBXX:5:2217:5264:17579,J00121:27:H3GGKBBXX:5:2205:17300:39066,J00121:27:H3GGKBBXX:5:2211:26920:41387,J00121:27:H3GGKBBXX:5:2125:31294:16647,J00121:27:H3GGKBBXX:5:1110:18710:44886,J00121:27:H3GGKBBXX:5:1126:20709:28481,J00121:27:H3GGKBBXX:5:2118:16112:38381,J00121:27:H3GGKBBXX:5:2218:6603:33193,J00121:27:H3GGKBBXX:5:1207:27996:18282,J00121:27:H3GGKBBXX:5:2225:11738:33756,J00121:27:H3GGKBBXX:5:1111:30371:19056,J00121:27:H3GGKBBXX:5:2104:18781:49054,J00121:27:H3GGKBBXX:5:2226:15940:45326,J00121:27:H3GGKBBXX:5:1125:28726:6958,J00121:27:H3GGKBBXX:5:2227:19979:43744,J00121:27:H3GGKBBXX:5:2217:17746:20744,J00121:27:H3GGKBBXX:5:1112:2798:25052,J00121:27:H3GGKBBXX:5:2204:9607:17016,J00121:27:H3GGKBBXX:5:2216:19248:38504,J00121:27:H3GGKBBXX:5:1101:9678:15205,J00121:27:H3GGKBBXX:5:1213:9435:35637,J00121:27:H3GGKBBXX:5:1228:18477:8119,J00121:27:H3GGKBBXX:5:1112:16863:9789,J00121:27:H3GGKBBXX:5:1121:14519:15750,J00121:27:H3GGKBBXX:5:1101:10003:15346,J00121:27:H3GGKBBXX:5:2102:16711:41352,J00121:27:H3GGKBBXX:5:1205:27225:23065,J00121:27:H3GGKBBXX:5:1224:16143:44658,J00121:27:H3GGKBBXX:5:2223:14316:41880,J00121:27:H3GGKBBXX:5:1207:9080:28586,J00121:27:H3GGKBBXX:5:2208:17452:18757,J00121:27:H3GGKBBXX:5:1216:20851:47858,J00121:27:H3GGKBBXX:5:2225:22435:19091,J00121:27:H3GGKBBXX:5:1123:11556:18388,J00121:27:H3GGKBBXX:5:2102:22861:26441,J00121:27:H3GGKBBXX:5:1114:25499:23768,J00121:27:H3GGKBBXX:5:1228:26433:10616,J00121:27:H3GGKBBXX:5:1114:11535:16454,J00121:27:H3GGKBBXX:5:1111:11505:44007,J00121:27:H3GGKBBXX:5:2101:3112:28692,J00121:27:H3GGKBBXX:5:1207:12682:2826,J00121:27:H3GGKBBXX:5:2120:24058:16946,J00121:27:H3GGKBBXX:5:1116:14925:18740,J00121:27:H3GGKBBXX:5:1116:14976:18687,J00121:27:H3GGKBBXX:5:1117:12449:24472,J00121:27:H3GGKBBXX:5:2109:21054:10827,J00121:27:H3GGKBBXX:5:1207:26534:47893,J00121:27:H3GGKBBXX:5:1121:19106:14308,J00121:27:H3GGKBBXX:5:1116:18954:11302,J00121:27:H3GGKBBXX:5:2102:16833:41247;sequence=TATAATTGAGGTAATTCTTAATATGACCTA;start=79385;subtype=IES;support_ref=0;support_variant=55;type=IES;
scaffold51_51_with_IES	MILORD	internal_eliminated_sequence	81170	81199	.	.	.	ID=MILORD.51.81170.81199;Name=MILORD.51.81170.81199;bounded_by_ta=TRUE;common_boundary=Both;end=81199;ies_id=IESPGM.PTET51.1.51.79160;ies_left_dist=0;ies_min_dist=0;ies_right_dist=0;junction_seq=cattgcctactgtagTAcccatataataattc;read_names=J00121:27:H3GGKBBXX:5:2101:29924:21694,J00121:27:H3GGKBBXX:5:2208:11749:23540,J00121:27:H3GGKBBXX:5:2109:24302:47049,J00121:27:H3GGKBBXX:5:2224:20212:32824,J00121:27:H3GGKBBXX:5:1124:9668:44658,J00121:27:H3GGKBBXX:5:2215:31548:6220,J00121:27:H3GGKBBXX:5:1227:27732:1191,J00121:27:H3GGKBBXX:5:1116:12784:44957,J00121:27:H3GGKBBXX:5:1110:5619:19003,J00121:27:H3GGKBBXX:5:2215:15585:35954,J00121:27:H3GGKBBXX:5:1211:11231:5587,J00121:27:H3GGKBBXX:5:2207:10125:14854,J00121:27:H3GGKBBXX:5:2217:32299:13253,J00121:27:H3GGKBBXX:5:1219:17807:16876,J00121:27:H3GGKBBXX:5:2123:19786:10598,J00121:27:H3GGKBBXX:5:2104:16802:36095,J00121:27:H3GGKBBXX:5:2215:29954:27901,J00121:27:H3GGKBBXX:5:1213:12834:38715,J00121:27:H3GGKBBXX:5:2109:24951:2457,J00121:27:H3GGKBBXX:5:2210:29883:7310,J00121:27:H3GGKBBXX:5:1123:10439:31154,J00121:27:H3GGKBBXX:5:2215:14773:10000,J00121:27:H3GGKBBXX:5:1103:17827:34846,J00121:27:H3GGKBBXX:5:1116:21105:1947,J00121:27:H3GGKBBXX:5:2126:8460:34125,J00121:27:H3GGKBBXX:5:2223:22851:39154,J00121:27:H3GGKBBXX:5:1113:5802:46364,J00121:27:H3GGKBBXX:5:1113:6096:46170,J00121:27:H3GGKBBXX:5:1120:8288:3547,J00121:27:H3GGKBBXX:5:1110:12642:44957,J00121:27:H3GGKBBXX:5:1122:6106:7082,J00121:27:H3GGKBBXX:5:1215:6776:22274,J00121:27:H3GGKBBXX:5:2201:30442:42565,J00121:27:H3GGKBBXX:5:1113:5842:46258,J00121:27:H3GGKBBXX:5:2118:6614:30573,J00121:27:H3GGKBBXX:5:2126:8247:31259,J00121:27:H3GGKBBXX:5:1209:26971:33457,J00121:27:H3GGKBBXX:5:1208:20720:1736,J00121:27:H3GGKBBXX:5:2126:22120:9614,J00121:27:H3GGKBBXX:5:1203:3194:18740,J00121:27:H3GGKBBXX:5:1113:31142:4954,J00121:27:H3GGKBBXX:5:1220:17340:6185,J00121:27:H3GGKBBXX:5:2122:26443:44746,J00121:27:H3GGKBBXX:5:1226:30015:6976,J00121:27:H3GGKBBXX:5:1213:28067:47524,J00121:27:H3GGKBBXX:5:1202:20638:44957,J00121:27:H3GGKBBXX:5:2121:3873:30151,J00121:27:H3GGKBBXX:5:2119:4452:23557,J00121:27:H3GGKBBXX:5:1106:17147:18370,J00121:27:H3GGKBBXX:5:2208:9597:6519,J00121:27:H3GGKBBXX:5:1102:29254:27567,J00121:27:H3GGKBBXX:5:1226:30289:6079,J00121:27:H3GGKBBXX:5:1101:25641:25246,J00121:27:H3GGKBBXX:5:1226:5162:4251,J00121:27:H3GGKBBXX:5:2209:9222:42126,J00121:27:H3GGKBBXX:5:2203:22759:5411,J00121:27:H3GGKBBXX:5:1120:4594:23452,J00121:27:H3GGKBBXX:5:1118:8136:12146,J00121:27:H3GGKBBXX:5:1118:7588:12954,J00121:27:H3GGKBBXX:5:1222:27448:40578,J00121:27:H3GGKBBXX:5:2201:12784:42601,J00121:27:H3GGKBBXX:5:1209:11972:3002,J00121:27:H3GGKBBXX:5:2223:29021:19003,J00121:27:H3GGKBBXX:5:1126:8410:2949,J00121:27:H3GGKBBXX:5:1111:19065:33193,J00121:27:H3GGKBBXX:5:1209:14834:3741,J00121:27:H3GGKBBXX:5:1224:24058:40789,J00121:27:H3GGKBBXX:5:1104:2524:7099,J00121:27:H3GGKBBXX:5:1114:21318:31505,J00121:27:H3GGKBBXX:5:2208:17837:16225,J00121:27:H3GGKBBXX:5:1207:20628:37413,J00121:27:H3GGKBBXX:5:2113:17685:42478,J00121:27:H3GGKBBXX:5:1101:23693:44799,J00121:27:H3GGKBBXX:5:2216:26504:6554,J00121:27:H3GGKBBXX:5:2205:29112:19654,J00121:27:H3GGKBBXX:5:2206:21562:19126,J00121:27:H3GGKBBXX:5:1120:4838:4462,J00121:27:H3GGKBBXX:5:1115:10338:42372,J00121:27:H3GGKBBXX:5:2216:13230:25333,J00121:27:H3GGKBBXX:5:2227:11556:26090,J00121:27:H3GGKBBXX:5:1209:11972:2580,J00121:27:H3GGKBBXX:5:2209:1945:8418,J00121:27:H3GGKBBXX:5:1201:3315:34917,J00121:27:H3GGKBBXX:5:2124:18913:41616;sequence=TATAGCTATGTACTCAATCTATTCAAATTA;start=81170;subtype=IES;support_ref=6;support_variant=84;type=IES;
scaffold51_51_with_IES	MILORD	internal_eliminated_sequence	81494	81541	.	.	.	ID=MILORD.51.81494.81541;Name=MILORD.51.81494.81541;bounded_by_ta=TRUE;common_boundary=Both;end=81541;ies_id=IESPGM.PTET51.1.51.79454;ies_left_dist=0;ies_min_dist=0;ies_right_dist=0;junction_seq=ccccactaataaatgTAgcaattccataagca;read_names=J00121:27:H3GGKBBXX:5:1128:14620:18880,J00121:27:H3GGKBBXX:5:1114:20973:8049,J00121:27:H3GGKBBXX:5:2121:22790:18300,J00121:27:H3GGKBBXX:5:1114:26149:41493,J00121:27:H3GGKBBXX:5:1109:18051:26301,J00121:27:H3GGKBBXX:5:2202:19319:46610,J00121:27:H3GGKBBXX:5:2217:16062:32314,J00121:27:H3GGKBBXX:5:2107:11008:25879,J00121:27:H3GGKBBXX:5:1119:5883:19249,J00121:27:H3GGKBBXX:5:1106:22475:10932,J00121:27:H3GGKBBXX:5:2115:17645:29501,J00121:27:H3GGKBBXX:5:1115:6492:32648,J00121:27:H3GGKBBXX:5:1125:14184:6835,J00121:27:H3GGKBBXX:5:1218:23317:35532,J00121:27:H3GGKBBXX:5:2216:11911:27408,J00121:27:H3GGKBBXX:5:1105:10389:41018,J00121:27:H3GGKBBXX:5:1107:9729:38152,J00121:27:H3GGKBBXX:5:1221:13809:10088,J00121:27:H3GGKBBXX:5:1228:23835:46029,J00121:27:H3GGKBBXX:5:2101:24627:14449,J00121:27:H3GGKBBXX:5:2205:15402:39998,J00121:27:H3GGKBBXX:5:1222:17807:9280,J00121:27:H3GGKBBXX:5:2121:27509:25351,J00121:27:H3GGKBBXX:5:1205:10186:32191,J00121:27:H3GGKBBXX:5:1214:12266:35936,J00121:27:H3GGKBBXX:5:2213:2189:7574,J00121:27:H3GGKBBXX:5:2109:15514:38644,J00121:27:H3GGKBBXX:5:1227:19076:40561,J00121:27:H3GGKBBXX:5:2227:9587:45643,J00121:27:H3GGKBBXX:5:2207:20253:26494,J00121:27:H3GGKBBXX:5:1209:21217:39945,J00121:27:H3GGKBBXX:5:2103:13951:36534,J00121:27:H3GGKBBXX:5:1210:27935:46768,J00121:27:H3GGKBBXX:5:1222:25357:13464,J00121:27:H3GGKBBXX:5:1219:15118:47594,J00121:27:H3GGKBBXX:5:1120:24545:37202,J00121:27:H3GGKBBXX:5:1101:3133:10968,J00121:27:H3GGKBBXX:5:1204:20425:33756,J00121:27:H3GGKBBXX:5:2218:3386:7855,J00121:27:H3GGKBBXX:5:1225:18893:38064,J00121:27:H3GGKBBXX:5:2101:17188:26283,J00121:27:H3GGKBBXX:5:2121:21633:21500,J00121:27:H3GGKBBXX:5:1215:16122:47366,J00121:27:H3GGKBBXX:5:2225:17980:38767,J00121:27:H3GGKBBXX:5:2222:9546:15469,J00121:27:H3GGKBBXX:5:2206:29650:13517,J00121:27:H3GGKBBXX:5:2227:31812:41528,J00121:27:H3GGKBBXX:5:2210:9404:5833,J00121:27:H3GGKBBXX:5:1120:27285:23171,J00121:27:H3GGKBBXX:5:2212:15980:2422;sequence=TACACTAAAGTAATTGATTATAATCCAATAATACCTATGCATTAGCTG;start=81494;subtype=IES;support_ref=0;support_variant=50;type=IES;
scaffold51_51_with_IES	MILORD	internal_eliminated_sequence	86610	86661	.	.	.	ID=MILORD.51.86610.86661;Name=MILORD.51.86610.86661;bounded_by_ta=TRUE;common_boundary=Both;end=86661;ies_id=IESPGM.PTET51.1.51.84522;ies_left_dist=0;ies_min_dist=0;ies_right_dist=0;junction_seq=atgataatataaaaaTAtatgttaatattatt;read_names=J00121:27:H3GGKBBXX:5:2128:19197:8277,J00121:27:H3GGKBBXX:5:1101:10642:8893,J00121:27:H3GGKBBXX:5:1124:4624:11231,J00121:27:H3GGKBBXX:5:1206:26697:45150,J00121:27:H3GGKBBXX:5:1102:31588:9174,J00121:27:H3GGKBBXX:5:1116:20101:15785,J00121:27:H3GGKBBXX:5:1126:26443:32402,J00121:27:H3GGKBBXX:5:1128:18213:2985,J00121:27:H3GGKBBXX:5:2103:26626:33387,J00121:27:H3GGKBBXX:5:2220:6908:12445;sequence=TATGGTCGATTTGCGATGCTCCCCCTCTGTTGATATTTAGCGAATCTGCCTG;start=86610;subtype=IES;support_ref=2;support_variant=10;type=IES;
scaffold51_51_with_IES	MILORD	internal_eliminated_sequence	86695	86733	.	.	.	ID=MILORD.51.86695.86733;Name=MILORD.51.86695.86733;bounded_by_ta=TRUE;common_boundary=RIGHT;end=86733;ies_id=IESPGM.PTET51.1.51.84563;ies_left_dist=8;ies_min_dist=0;ies_right_dist=0;junction_seq=gttcaccttatgttaTAcgatttggccaggct;read_names=J00121:27:H3GGKBBXX:5:1102:11403:47524;sequence=TATGCTGGTAGAGTGAAATAAGGGATGGGGTTTCAGCTA;start=86695;subtype=PARTIAL_EXTERNAL;support_ref=0;support_variant=1;type=ALTERNATIVE;
scaffold51_51_with_IES	MILORD	internal_eliminated_sequence	86703	86733	.	.	.	ID=MILORD.51.86703.86733;Name=MILORD.51.86703.86733;bounded_by_ta=TRUE;common_boundary=Both;end=86733;ies_id=IESPGM.PTET51.1.51.84563;ies_left_dist=0;ies_min_dist=0;ies_right_dist=0;junction_seq=cttatgttatgctggTAcgatttggccaggct;read_names=J00121:27:H3GGKBBXX:5:2211:8674:42689,J00121:27:H3GGKBBXX:5:1111:4462:23294,J00121:27:H3GGKBBXX:5:1123:13494:3635,J00121:27:H3GGKBBXX:5:1101:4432:28059,J00121:27:H3GGKBBXX:5:1111:14275:43357,J00121:27:H3GGKBBXX:5:2218:30959:33123,J00121:27:H3GGKBBXX:5:2223:6218:40227,J00121:27:H3GGKBBXX:5:2217:6735:34969,J00121:27:H3GGKBBXX:5:2222:3062:18687,J00121:27:H3GGKBBXX:5:1205:27976:9491,J00121:27:H3GGKBBXX:5:1216:15889:13974,J00121:27:H3GGKBBXX:5:2114:27691:21905,J00121:27:H3GGKBBXX:5:2211:6015:25808,J00121:27:H3GGKBBXX:5:1114:22577:18845,J00121:27:H3GGKBBXX:5:1123:25266:13306,J00121:27:H3GGKBBXX:5:2203:29082:6238,J00121:27:H3GGKBBXX:5:2112:18812:39822,J00121:27:H3GGKBBXX:5:1207:22790:49142,J00121:27:H3GGKBBXX:5:2118:3965:8717,J00121:27:H3GGKBBXX:5:2207:8734:9842,J00121:27:H3GGKBBXX:5:1104:24434:15803,J00121:27:H3GGKBBXX:5:2215:11424:29237;sequence=TAGAGTGAAATAAGGGATGGGGTTTCAGCTA;start=86703;subtype=IES;support_ref=0;support_variant=22;type=IES;
scaffold51_51_with_IES	MILORD	internal_eliminated_sequence	88293	88321	.	.	.	ID=MILORD.51.88293.88321;Name=MILORD.51.88293.88321;bounded_by_ta=TRUE;common_boundary=None;end=88321;ies_id=IESPGM.PTET51.1.51.84563;ies_left_dist=-1590;ies_min_dist=1588;ies_right_dist=-1588;junction_seq=aacctacactgtggaTActctaatcgtatacc;read_names=J00121:27:H3GGKBBXX:5:2219:19725:12005;sequence=TATAGAAATATACAATTCATAGGGAACTT;start=88293;subtype=MAC;support_ref=61;support_variant=1;type=CRYPTIC;
scaffold51_51_with_IES	MILORD	internal_eliminated_sequence	90010	90137	.	.	.	ID=MILORD.51.90010.90137;Name=MILORD.51.90010.90137;bounded_by_ta=TRUE;common_boundary=Both;end=90137;ies_id=IESPGM.PTET51.1.51.87839;ies_left_dist=0;ies_min_dist=0;ies_right_dist=0;junction_seq=ataacagatgagagaTAtcagagtggtgaaat;read_names=J00121:27:H3GGKBBXX:5:2103:19106:37062,J00121:27:H3GGKBBXX:5:2221:29711:13377,J00121:27:H3GGKBBXX:5:1225:8024:12093,J00121:27:H3GGKBBXX:5:2224:24647:32420,J00121:27:H3GGKBBXX:5:1124:11728:19707,J00121:27:H3GGKBBXX:5:1118:28889:29747,J00121:27:H3GGKBBXX:5:1202:26047:33651,J00121:27:H3GGKBBXX:5:2228:8136:23434,J00121:27:H3GGKBBXX:5:1226:9069:41827,J00121:27:H3GGKBBXX:5:1122:20791:9315,J00121:27:H3GGKBBXX:5:1208:27630:43708,J00121:27:H3GGKBBXX:5:1105:28300:43392,J00121:27:H3GGKBBXX:5:1216:18680:28586,J00121:27:H3GGKBBXX:5:1222:21440:45537,J00121:27:H3GGKBBXX:5:1210:22597:3512,J00121:27:H3GGKBBXX:5:2119:23683:35110,J00121:27:H3GGKBBXX:5:2218:6492:45133,J00121:27:H3GGKBBXX:5:2118:31081:28586;sequence=TATAGTACTTGCATATAAGATTTTATTAAAAGATATTTAGATTTACTGATAAAAATGTAAATATTTTAGGTAAACAAAGAGTCAATTAGAATCTTCACCCCTCCATCTTTTCTTCTATGCAAGAACTA;start=90010;subtype=IES;support_ref=6;support_variant=18;type=IES;
scaffold51_51_with_IES	MILORD	internal_eliminated_sequence	91848	91931	.	.	.	ID=MILORD.51.91848.91931;Name=MILORD.51.91848.91931;bounded_by_ta=TRUE;common_boundary=Both;end=91931;ies_id=IESPGM.PTET51.1.51.89549;ies_left_dist=0;ies_min_dist=0;ies_right_dist=0;junction_seq=attgccgtcgtgtacTAtatgattgcactcta;read_names=J00121:27:H3GGKBBXX:5:1213:18710:11548,J00121:27:H3GGKBBXX:5:2122:9303:12831,J00121:27:H3GGKBBXX:5:1207:14509:9403,J00121:27:H3GGKBBXX:5:2214:1336:15522,J00121:27:H3GGKBBXX:5:2207:28290:10739,J00121:27:H3GGKBBXX:5:1119:24282:28164,J00121:27:H3GGKBBXX:5:1221:20415:21219,J00121:27:H3GGKBBXX:5:1107:24677:46821,J00121:27:H3GGKBBXX:5:1207:25926:49124,J00121:27:H3GGKBBXX:5:1208:19441:11161,J00121:27:H3GGKBBXX:5:2215:30472:30099,J00121:27:H3GGKBBXX:5:2225:17990:14449,J00121:27:H3GGKBBXX:5:2217:2706:36253,J00121:27:H3GGKBBXX:5:1121:22303:20234,J00121:27:H3GGKBBXX:5:1117:15605:13588,J00121:27:H3GGKBBXX:5:1110:12692:2316,J00121:27:H3GGKBBXX:5:1223:14387:40420,J00121:27:H3GGKBBXX:5:1228:29376:36991,J00121:27:H3GGKBBXX:5:1119:25804:24823,J00121:27:H3GGKBBXX:5:1111:24941:48157,J00121:27:H3GGKBBXX:5:2110:7050:35163,J00121:27:H3GGKBBXX:5:2219:12895:43884,J00121:27:H3GGKBBXX:5:2128:12895:31576,J00121:27:H3GGKBBXX:5:1104:22110:6114,J00121:27:H3GGKBBXX:5:2227:6725:14730,J00121:27:H3GGKBBXX:5:2104:26545:3213,J00121:27:H3GGKBBXX:5:2209:17655:11970,J00121:27:H3GGKBBXX:5:2202:29823:10581,J00121:27:H3GGKBBXX:5:1111:1834:20181,J00121:27:H3GGKBBXX:5:1128:27752:43919,J00121:27:H3GGKBBXX:5:2210:4300:7715,J00121:27:H3GGKBBXX:5:1115:15534:3582,J00121:27:H3GGKBBXX:5:2112:15026:25808,J00121:27:H3GGKBBXX:5:1107:16691:28551,J00121:27:H3GGKBBXX:5:2121:23693:8260,J00121:27:H3GGKBBXX:5:1119:25875:25052,J00121:27:H3GGKBBXX:5:1220:14113:9702,J00121:27:H3GGKBBXX:5:2207:15108:30696,J00121:27:H3GGKBBXX:5:1107:8481:34969;sequence=TAAACTTGGTTATACAATATTTCTATTATTCTCAATAATGTATTTGATGATCTATAATCTAATGAAATACATTGTTATCTACTG;start=91848;subtype=IES;support_ref=0;support_variant=39;type=IES;
scaffold51_51_with_IES	MILORD	internal_eliminated_sequence	93646	93721	.	.	.	ID=MILORD.51.93646.93721;Name=MILORD.51.93646.93721;bounded_by_ta=TRUE;common_boundary=Both;end=93721;ies_id=IESPGM.PTET51.1.51.91263;ies_left_dist=0;ies_min_dist=0;ies_right_dist=0;junction_seq=aggttaagacaaataTAattaatgaagatgta;read_names=J00121:27:H3GGKBBXX:5:2117:14539:16418,J00121:27:H3GGKBBXX:5:2218:18122:30573,J00121:27:H3GGKBBXX:5:2215:2950:38468,J00121:27:H3GGKBBXX:5:2224:25195:4004,J00121:27:H3GGKBBXX:5:2106:6898:30046,J00121:27:H3GGKBBXX:5:1102:30015:24876,J00121:27:H3GGKBBXX:5:2106:27752:8857,J00121:27:H3GGKBBXX:5:1217:10663:8154,J00121:27:H3GGKBBXX:5:2213:22161:42038,J00121:27:H3GGKBBXX:5:2226:8247:38468,J00121:27:H3GGKBBXX:5:2222:22140:32402,J00121:27:H3GGKBBXX:5:2207:28381:29677,J00121:27:H3GGKBBXX:5:1221:9922:24489,J00121:27:H3GGKBBXX:5:2108:6360:14027,J00121:27:H3GGKBBXX:5:2210:12165:18318,J00121:27:H3GGKBBXX:5:1224:14458:8471,J00121:27:H3GGKBBXX:5:1126:16772:48597,J00121:27:H3GGKBBXX:5:2215:21653:48825,J00121:27:H3GGKBBXX:5:1102:7486:6449,J00121:27:H3GGKBBXX:5:1227:30645:15311,J00121:27:H3GGKBBXX:5:2205:26484:41475,J00121:27:H3GGKBBXX:5:1115:8927:26670,J00121:27:H3GGKBBXX:5:2223:28808:15539,J00121:27:H3GGKBBXX:5:2120:11475:16137,J00121:27:H3GGKBBXX:5:1222:17097:17685,J00121:27:H3GGKBBXX:5:2207:14093:1648,J00121:27:H3GGKBBXX:5:2116:11606:19320,J00121:27:H3GGKBBXX:5:2101:14793:42143,J00121:27:H3GGKBBXX:5:2220:18233:13148,J00121:27:H3GGKBBXX:5:2222:9414:26564,J00121:27:H3GGKBBXX:5:1216:4361:7855,J00121:27:H3GGKBBXX:5:2209:19015:39998,J00121:27:H3GGKBBXX:5:2221:16599:4303,J00121:27:H3GGKBBXX:5:2201:27285:28129,J00121:27:H3GGKBBXX:5:1104:10054:31048,J00121:27:H3GGKBBXX:5:1213:11353:25879,J00121:27:H3GGKBBXX:5:1125:14174:20920,J00121:27:H3GGKBBXX:5:1216:29863:8224,J00121:27:H3GGKBBXX:5:1216:9820:40069,J00121:27:H3GGKBBXX:5:1226:19532:10018,J00121:27:H3GGKBBXX:5:1210:20730:2457,J00121:27:H3GGKBBXX:5:1223:22698:18986,J00121:27:H3GGKBBXX:5:1227:27590:47014,J00121:27:H3GGKBBXX:5:2219:24190:18476,J00121:27:H3GGKBBXX:5:1222:28544:12269,J00121:27:H3GGKBBXX:5:1111:3336:42759,J00121:27:H3GGKBBXX:5:1123:13342:14379,J00121:27:H3GGKBBXX:5:2220:20882:36587,J00121:27:H3GGKBBXX:5:2103:14265:6976,J00121:27:H3GGKBBXX:5:2109:17787:19478,J00121:27:H3GGKBBXX:5:2212:22262:30960,J00121:27:H3GGKBBXX:5:2219:24221:18423,J00121:27:H3GGKBBXX:5:2126:10105:26705,J00121:27:H3GGKBBXX:5:2227:8349:18247,J00121:27:H3GGKBBXX:5:1121:27955:1824,J00121:27:H3GGKBBXX:5:2208:30949:18898,J00121:27:H3GGKBBXX:5:1220:4269:30907,J00121:27:H3GGKBBXX:5:2226:17350:5710,J00121:27:H3GGKBBXX:5:1117:29072:1578,J00121:27:H3GGKBBXX:5:2224:17320:45537,J00121:27:H3GGKBBXX:5:2225:7760:4848,J00121:27:H3GGKBBXX:5:1123:5568:29817,J00121:27:H3GGKBBXX:5:1226:24809:12234,J00121:27:H3GGKBBXX:5:2114:18822:32701,J00121:27:H3GGKBBXX:5:1211:20456:27654,J00121:27:H3GGKBBXX:5:1222:12439:39682;sequence=TATGGTGGTTTGTGATAGTATTTAATTATAACATGGTGTATTGCAGAATATTTAGGAAATATCATAATTTGTCCTG;start=93646;subtype=IES;support_ref=0;support_variant=66;type=IES;
scaffold51_51_with_IES	MILORD	internal_eliminated_sequence	93646	93673	.	.	.	ID=MILORD.51.93646.93673;Name=MILORD.51.93646.93673;bounded_by_ta=TRUE;common_boundary=LEFT;end=93673;ies_id=IESPGM.PTET51.1.51.91263;ies_left_dist=0;ies_min_dist=0;ies_right_dist=48;junction_seq=aggttaagacaaataTAacatggtgtattgca;read_names=J00121:27:H3GGKBBXX:5:2214:20811:25527,J00121:27:H3GGKBBXX:5:1126:8430:31822;sequence=TATGGTGGTTTGTGATAGTATTTAATTA;start=93646;subtype=PARTIAL_INTERNAL;support_ref=0;support_variant=2;type=ALTERNATIVE;
scaffold51_51_with_IES	MILORD	internal_eliminated_sequence	95400	95437	.	.	.	ID=MILORD.51.95400.95437;Name=MILORD.51.95400.95437;bounded_by_ta=TRUE;common_boundary=Both;end=95437;ies_id=IESPGM.PTET51.1.51.92941;ies_left_dist=0;ies_min_dist=0;ies_right_dist=0;junction_seq=aatcaaattaagatgTAttagatctaaccaaa;read_names=J00121:27:H3GGKBBXX:5:1119:19664:4585,J00121:27:H3GGKBBXX:5:2104:5649:11847,J00121:27:H3GGKBBXX:5:2101:23135:21887,J00121:27:H3GGKBBXX:5:2112:22546:41018,J00121:27:H3GGKBBXX:5:1226:24383:47647,J00121:27:H3GGKBBXX:5:1224:20699:46047,J00121:27:H3GGKBBXX:5:1210:11688:4866,J00121:27:H3GGKBBXX:5:1120:16752:13007,J00121:27:H3GGKBBXX:5:1128:26078:27725,J00121:27:H3GGKBBXX:5:1110:27204:10897,J00121:27:H3GGKBBXX:5:1126:19268:34143,J00121:27:H3GGKBBXX:5:1204:11190:42478,J00121:27:H3GGKBBXX:5:2219:20760:42460,J00121:27:H3GGKBBXX:5:1117:17371:10844,J00121:27:H3GGKBBXX:5:1220:25885:22538,J00121:27:H3GGKBBXX:5:1105:6715:5780,J00121:27:H3GGKBBXX:5:2103:18558:14027,J00121:27:H3GGKBBXX:5:1207:15483:16295,J00121:27:H3GGKBBXX:5:2202:21054:15469,J00121:27:H3GGKBBXX:5:2116:28178:13957,J00121:27:H3GGKBBXX:5:1102:24282:38398,J00121:27:H3GGKBBXX:5:1111:16467:38187,J00121:27:H3GGKBBXX:5:1116:16366:33229,J00121:27:H3GGKBBXX:5:2226:15361:37748,J00121:27:H3GGKBBXX:5:1125:18639:28727,J00121:27:H3GGKBBXX:5:1223:18741:6994,J00121:27:H3GGKBBXX:5:2209:25215:39066,J00121:27:H3GGKBBXX:5:2208:16051:9227,J00121:27:H3GGKBBXX:5:1122:9313:39998,J00121:27:H3GGKBBXX:5:2219:3265:14818,J00121:27:H3GGKBBXX:5:2105:26413:13500,J00121:27:H3GGKBBXX:5:1111:19603:40174,J00121:27:H3GGKBBXX:5:2226:6969:47753,J00121:27:H3GGKBBXX:5:1216:17726:3723,J00121:27:H3GGKBBXX:5:1108:10419:41176,J00121:27:H3GGKBBXX:5:1119:9993:29149,J00121:27:H3GGKBBXX:5:1206:11221:16577,J00121:27:H3GGKBBXX:5:2224:25743:34917,J00121:27:H3GGKBBXX:5:1206:20973:20463,J00121:27:H3GGKBBXX:5:1118:12997:25246,J00121:27:H3GGKBBXX:5:2221:11627:38873;sequence=TATAGTCTCTTATCATATTTAACTCATATATTCTACTG;start=95400;subtype=IES;support_ref=6;support_variant=41;type=IES;
scaffold51_51_with_IES	MILORD	internal_eliminated_sequence	98591	98617	.	.	.	ID=MILORD.51.98591.98617;Name=MILORD.51.98591.98617;bounded_by_ta=TRUE;common_boundary=Both;end=98617;ies_id=IESPGM.PTET51.1.51.96094;ies_left_dist=0;ies_min_dist=0;ies_right_dist=0;junction_seq=tggtcgatctgatggTAtccatttgtaattat;read_names=J00121:27:H3GGKBBXX:5:1124:10602:33615,J00121:27:H3GGKBBXX:5:2104:16610:16629,J00121:27:H3GGKBBXX:5:2119:15128:39453,J00121:27:H3GGKBBXX:5:2119:24728:3899,J00121:27:H3GGKBBXX:5:1206:22303:36587,J00121:27:H3GGKBBXX:5:2116:20070:18159,J00121:27:H3GGKBBXX:5:2222:5548:40156,J00121:27:H3GGKBBXX:5:2108:16711:43744,J00121:27:H3GGKBBXX:5:1106:26565:28041,J00121:27:H3GGKBBXX:5:2119:20618:36974,J00121:27:H3GGKBBXX:5:1118:25875:12357;sequence=TAGAGTAGAATGATTGGATTTTGATTG;start=98591;subtype=IES;support_ref=0;support_variant=11;type=IES;
scaffold51_51_with_IES	MILORD	internal_eliminated_sequence	100004	100062	.	.	.	ID=MILORD.51.100004.100062;Name=MILORD.51.100004.100062;bounded_by_ta=TRUE;common_boundary=Both;end=100062;ies_id=IESPGM.PTET51.1.51.97480;ies_left_dist=0;ies_min_dist=0;ies_right_dist=0;junction_seq=gatttgaatccctggTAagaacacaccagacc;read_names=J00121:27:H3GGKBBXX:5:1207:10571:12532,J00121:27:H3GGKBBXX:5:1223:5304:28692,J00121:27:H3GGKBBXX:5:1111:9404:24401,J00121:27:H3GGKBBXX:5:2219:17320:44482,J00121:27:H3GGKBBXX:5:1216:22983:1156,J00121:27:H3GGKBBXX:5:2212:13626:30556,J00121:27:H3GGKBBXX:5:1223:27214:12708,J00121:27:H3GGKBBXX:5:1215:15757:20990,J00121:27:H3GGKBBXX:5:2128:20709:23804,J00121:27:H3GGKBBXX:5:2118:4452:25808,J00121:27:H3GGKBBXX:5:1109:17158:13711,J00121:27:H3GGKBBXX:5:2226:16589:44658,J00121:27:H3GGKBBXX:5:1113:29457:24753,J00121:27:H3GGKBBXX:5:1112:14763:1402,J00121:27:H3GGKBBXX:5:1218:21105:7328,J00121:27:H3GGKBBXX:5:1208:23023:19478,J00121:27:H3GGKBBXX:5:1109:27397:30538,J00121:27:H3GGKBBXX:5:1112:4016:27408,J00121:27:H3GGKBBXX:5:1125:28047:35708,J00121:27:H3GGKBBXX:5:2120:8055:1947,J00121:27:H3GGKBBXX:5:1108:28016:10897,J00121:27:H3GGKBBXX:5:2218:6076:36077,J00121:27:H3GGKBBXX:5:2226:30239:32930;sequence=TATAGAGAAGATAATTAATACATTTTCAACTGTATAATCTGAATTATCACCATTTACTA;start=100004;subtype=IES;support_ref=2;support_variant=23;type=IES;
scaffold51_51_with_IES	MILORD	internal_eliminated_sequence	101309	101383	.	.	.	ID=MILORD.51.101309.101383;Name=MILORD.51.101309.101383;bounded_by_ta=TRUE;common_boundary=Both;end=101383;ies_id=IESPGM.PTET51.1.51.98726;ies_left_dist=0;ies_min_dist=0;ies_right_dist=0;junction_seq=tggaacaatggtagaTAaataacccaaggcta;read_names=J00121:27:H3GGKBBXX:5:1209:7090:30661,J00121:27:H3GGKBBXX:5:2208:27813:21940,J00121:27:H3GGKBBXX:5:1114:25246:43867,J00121:27:H3GGKBBXX:5:1101:14651:7715,J00121:27:H3GGKBBXX:5:1227:22993:44500,J00121:27:H3GGKBBXX:5:2113:15554:8365,J00121:27:H3GGKBBXX:5:2204:5670:12831,J00121:27:H3GGKBBXX:5:1210:9171:44464,J00121:27:H3GGKBBXX:5:1213:23876:12374,J00121:27:H3GGKBBXX:5:2224:10247:2053,J00121:27:H3GGKBBXX:5:1215:15179:46504,J00121:27:H3GGKBBXX:5:2208:28371:41475,J00121:27:H3GGKBBXX:5:2102:11414:24753,J00121:27:H3GGKBBXX:5:1224:5852:24296,J00121:27:H3GGKBBXX:5:1104:15788:20867,J00121:27:H3GGKBBXX:5:2209:14519:48315,J00121:27:H3GGKBBXX:5:1201:19684:24736,J00121:27:H3GGKBBXX:5:1213:20385:17263,J00121:27:H3GGKBBXX:5:1118:10155:42794,J00121:27:H3GGKBBXX:5:1106:4036:7363,J00121:27:H3GGKBBXX:5:1210:8318:35602,J00121:27:H3GGKBBXX:5:2225:2280:23276,J00121:27:H3GGKBBXX:5:1115:26139:9262,J00121:27:H3GGKBBXX:5:1225:5396:33000,J00121:27:H3GGKBBXX:5:2113:26900:14027,J00121:27:H3GGKBBXX:5:1107:29061:31277,J00121:27:H3GGKBBXX:5:2102:29620:6572,J00121:27:H3GGKBBXX:5:1226:8227:17544,J00121:27:H3GGKBBXX:5:2221:6015:16348,J00121:27:H3GGKBBXX:5:2118:29954:34829,J00121:27:H3GGKBBXX:5:2106:2930:7908,J00121:27:H3GGKBBXX:5:2102:29924:6572,J00121:27:H3GGKBBXX:5:2206:28270:27373,J00121:27:H3GGKBBXX:5:2103:4482:7398,J00121:27:H3GGKBBXX:5:2212:21978:47032,J00121:27:H3GGKBBXX:5:1216:4361:33316,J00121:27:H3GGKBBXX:5:2220:7040:3354,J00121:27:H3GGKBBXX:5:2114:11820:28411,J00121:27:H3GGKBBXX:5:1213:5883:43304,J00121:27:H3GGKBBXX:5:2124:31061:41176,J00121:27:H3GGKBBXX:5:1227:29538:29255,J00121:27:H3GGKBBXX:5:2110:18609:7926,J00121:27:H3GGKBBXX:5:2205:5720:28850,J00121:27:H3GGKBBXX:5:1127:18396:17755,J00121:27:H3GGKBBXX:5:2119:3478:16454,J00121:27:H3GGKBBXX:5:1218:24139:7978,J00121:27:H3GGKBBXX:5:1108:13575:16366,J00121:27:H3GGKBBXX:5:2118:24495:26986,J00121:27:H3GGKBBXX:5:2116:14894:15100,J00121:27:H3GGKBBXX:5:2108:14184:37150,J00121:27:H3GGKBBXX:5:2121:21673:15873,J00121:27:H3GGKBBXX:5:1111:15848:21149,J00121:27:H3GGKBBXX:5:1226:25246:17315,J00121:27:H3GGKBBXX:5:1123:3985:14625,J00121:27:H3GGKBBXX:5:2210:10835:40913,J00121:27:H3GGKBBXX:5:2207:7446:35532;sequence=TATACCTGATTAGTTTAAAATATATTTGAAGACCTTAGAAACTAAGAATCAGAAAATAGTTAAATAAATCATCTA;start=101309;subtype=IES;support_ref=0;support_variant=56;type=IES;
scaffold51_51_with_IES	MILORD	internal_eliminated_sequence	102981	103008	.	.	.	ID=MILORD.51.102981.103008;Name=MILORD.51.102981.103008;bounded_by_ta=TRUE;common_boundary=Both;end=103008;ies_id=IESPGM.PTET51.1.51.100323;ies_left_dist=0;ies_min_dist=0;ies_right_dist=0;junction_seq=gatttactcaaataaTAattcggatataatta;read_names=J00121:27:H3GGKBBXX:5:1127:32847:44166,J00121:27:H3GGKBBXX:5:2202:19867:5499,J00121:27:H3GGKBBXX:5:2108:5629:24296,J00121:27:H3GGKBBXX:5:1103:3955:15733,J00121:27:H3GGKBBXX:5:1204:15605:32472,J00121:27:H3GGKBBXX:5:1112:19461:24278,J00121:27:H3GGKBBXX:5:1218:30025:9104,J00121:27:H3GGKBBXX:5:2120:8268:15152,J00121:27:H3GGKBBXX:5:1208:19705:3143,J00121:27:H3GGKBBXX:5:1211:25063:8383,J00121:27:H3GGKBBXX:5:2208:26940:17192,J00121:27:H3GGKBBXX:5:2107:13068:19636,J00121:27:H3GGKBBXX:5:1110:17472:9649,J00121:27:H3GGKBBXX:5:1214:29051:15926,J00121:27:H3GGKBBXX:5:1214:8998:4743,J00121:27:H3GGKBBXX:5:2212:6816:45801,J00121:27:H3GGKBBXX:5:1207:11901:48632,J00121:27:H3GGKBBXX:5:1209:26169:35655,J00121:27:H3GGKBBXX:5:2109:32329:48720,J00121:27:H3GGKBBXX:5:1213:4848:34758,J00121:27:H3GGKBBXX:5:2224:24931:33826,J00121:27:H3GGKBBXX:5:2226:26484:19320,J00121:27:H3GGKBBXX:5:1101:24292:48052,J00121:27:H3GGKBBXX:5:1223:16173:17772,J00121:27:H3GGKBBXX:5:2211:12621:8312,J00121:27:H3GGKBBXX:5:2121:18497:19443,J00121:27:H3GGKBBXX:5:1126:12834:3618,J00121:27:H3GGKBBXX:5:2217:26139:10774,J00121:27:H3GGKBBXX:5:2225:27245:12656,J00121:27:H3GGKBBXX:5:1219:18365:11759,J00121:27:H3GGKBBXX:5:1202:15199:45836,J00121:27:H3GGKBBXX:5:1201:7841:4602,J00121:27:H3GGKBBXX:5:1202:27529:45256,J00121:27:H3GGKBBXX:5:2221:26991:26177,J00121:27:H3GGKBBXX:5:2108:10795:7785,J00121:27:H3GGKBBXX:5:1107:15371:18001,J00121:27:H3GGKBBXX:5:1107:10825:13078,J00121:27:H3GGKBBXX:5:1218:16163:24190,J00121:27:H3GGKBBXX:5:1204:6522:21799,J00121:27:H3GGKBBXX:5:1102:10744:27426,J00121:27:H3GGKBBXX:5:2113:30431:12198,J00121:27:H3GGKBBXX:5:2223:20557:47876,J00121:27:H3GGKBBXX:5:1127:31598:7890,J00121:27:H3GGKBBXX:5:1113:18264:14467,J00121:27:H3GGKBBXX:5:2217:21115:22467,J00121:27:H3GGKBBXX:5:1107:17371:24454,J00121:27:H3GGKBBXX:5:1224:22232:39734,J00121:27:H3GGKBBXX:5:1202:13443:30626,J00121:27:H3GGKBBXX:5:1213:12033:41757,J00121:27:H3GGKBBXX:5:2228:10612:23012,J00121:27:H3GGKBBXX:5:1224:10967:33721,J00121:27:H3GGKBBXX:5:2116:31132:30714,J00121:27:H3GGKBBXX:5:1113:18193:14555,J00121:27:H3GGKBBXX:5:1113:24332:7152,J00121:27:H3GGKBBXX:5:1202:28777:15768,J00121:27:H3GGKBBXX:5:1102:11627:33985,J00121:27:H3GGKBBXX:5:1228:21562:7838,J00121:27:H3GGKBBXX:5:1116:8724:6027,J00121:27:H3GGKBBXX:5:2221:17797:1560,J00121:27:H3GGKBBXX:5:1207:1458:13939,J00121:27:H3GGKBBXX:5:1116:13697:19249,J00121:27:H3GGKBBXX:5:2211:2889:16032,J00121:27:H3GGKBBXX:5:1215:17320:10897;sequence=TATAGTAAAGCAAATATCATCTCAACCA;start=102981;subtype=IES;support_ref=6;support_variant=63;type=IES;
scaffold51_51_with_IES	MILORD	internal_eliminated_sequence	102981	103019	.	.	.	ID=MILORD.51.102981.103019;Name=MILORD.51.102981.103019;bounded_by_ta=TRUE;common_boundary=LEFT;end=103019;ies_id=IESPGM.PTET51.1.51.100323;ies_left_dist=0;ies_min_dist=0;ies_right_dist=-11;junction_seq=gatttactcaaataaTAattatttaaagaaat;read_names=J00121:27:H3GGKBBXX:5:2106:11850:24911;sequence=TATAGTAAAGCAAATATCATCTCAACCATAATTCGGATA;start=102981;subtype=PARTIAL_EXTERNAL;support_ref=2;support_variant=1;type=ALTERNATIVE;
scaffold51_51_with_IES	MILORD	internal_eliminated_sequence	103626	104616	.	.	.	ID=MILORD.51.103626.104616;Name=MILORD.51.103626.104616;bounded_by_ta=TRUE;common_boundary=Both;end=104616;ies_id=IESPGM.PTET51.1.51.100940;ies_left_dist=0;ies_min_dist=0;ies_right_dist=0;junction_seq=actttatatcctttgTAgtaattgtgtttatg;read_names=J00121:27:H3GGKBBXX:5:2104:26382:43585;sequence=TATAGTCCTCTCATTAAAGATTTTATCAGAGTGAAACATAAAAATGCCGCTGGCACTCAATACAGTTAAATAAGTTTATTTTTTTTCTTCAAAATTATAATTTCTAAACATCTTTGGGTAGAGCAGATAAGTAATCGTTTTCATATTTTTCGAAATACAAATGATGGAATAAAGGCAGGGATATGGAATTGATTAATATTATATGGAGCAACTGAAGCCATAAAATTTCAAAATTAAATATTTTTTTTTTATCAAATTCTTGTTTTAGTTTAGCTTTCAATTTTAAATATAATGCAAAGTTAAACTAGAATTAAATAAGGAGATTTTGCTTTTCAATTCTAATTTTTTCCTAAATAAAGGCAAAACTGATTGATGAATTACCATATATTTCTTGTCAAATCCATGATCTGAAATTTGTAAAAATAATAGAAACAAAGTTTTACGAGGGTTAGATATAAAATTTTCCACTTTGATAATATTCAATTTACTTAATATTAAATTAATAAAAAGTGGGTTTCATAATGTTATTAAAATACTCTAGGAAGGCTTAATAAAAAGAAATCTTTCGAAACTCTAAAATAAAACTACTTTAATATTTCAAATTTAATTAAAATTATATTATAAAGATGTTTAACTAATATTATGAATTACAAATATAAAATATTACAATAAATGGCTTGCTCCCTTTAGAAATATTGAAAAATCTTTCTTCGATTAAAGCAAATATCAATAGTTTGAATTTGCATTTGATGAATATTTCAGCAAAGAAATATCTAGTATTTAGGATTAATGTTAGAATAAAAACAAAAACTACAAGAAAAATTTATCCAAAAAATATATTAATAATTGCAAATTCTCCTAATTACTTATCTTAGAAAATCTTTTCTCTCCACTGTATTTAATATTTTATAAATAGAATATACAATTTTATTTTATTAGATAAATTAATTTCATGTATTCCTATTTTGAAAATATTATTTAAAAAGAACTA;start=103626;subtype=IES;support_ref=0;support_variant=1;type=IES;
scaffold51_51_with_IES	MILORD	internal_eliminated_sequence	105839	106792	.	.	.	ID=MILORD.51.105839.106792;Name=MILORD.51.105839.106792;bounded_by_ta=TRUE;common_boundary=None;end=106792;ies_id=IESPGM.PTET51.1.51.100940;ies_left_dist=-2213;ies_min_dist=2176;ies_right_dist=-2176;junction_seq=ataaaaatatgctaaTAataatatactaataa;read_names=J00121:27:H3GGKBBXX:5:1210:15767:18370;sequence=TATATGCAAAACTTTAATGTTTACATTCTTATATTCAGCATTATTACCAATTGGAGTTTGTTTCACTTTTATTTCAATTGTTTGTATATATTGGGCAGAGAAATACTTGTTAGTAAGAAGAGATTCAAAGCCTGCCCCAACTGGAAGTGCAATGGCCGAAGCTATGGTTGATTTTTATATCGAATTAATACTTTTGTTATTTTCTGTAAGCAACTAAAATTAATAATTTAGTTAGGATGCACATTTTGGGAATGGGTCAACTATGATAAAGTTCACATTCTAACATGGTTATAATTGGGTTTATCTACTTTGCATTACTTGATCCCAATTAACAAAATTTGTGGATGTATAGTGGATTTAGGAATTGACAATGCCACTCCTTCATCCTATGATGCAAATTATTTAACTTTCTATGACGATTACGATAGACGCAATCCTGTTACTCTAGATGCAGCCAAAGAGAAGTGGATTAAACTTCATTAAGAAATAGTTTAACCAAACCCCAAAATAAAAACTAAGTAAACTAATCGATTAAATATAGTAATTTAATATAAAAATATAAATTACTTAATCATATAACCTAAGGATTAGCAAAGATTCATCCATTAAATAGTAAAAATATCAAAGAGAGTGATGAAATATAAGAACTATAATTTTGAAATAAATATTGAAAGAAGTTGCTAAAATATAAACTTTTATTCTCAAATTATTAAAATTATTAAATTATAAATATTTCGTTTATTGTTTGTGCTCCATAAAAATTCTTAAATCTATTATTATGATGATTGAATTTATATCAAATTTTAGCAGCATGAACTCATTTAGTTTATTCAAAATAGTATATATAAAATAAAGGTCATGTATTTAAATTATATACCTGGACAAATTTTAATATATTTTTAAAGAAAGTTATTAAAAAAATTGAAACTAACGCTAAAGTTTAATTTTCGATTA;start=105839;subtype=MAC;support_ref=110;support_variant=1;type=CRYPTIC;
scaffold51_51_with_IES	MILORD	internal_eliminated_sequence	106682	106730	.	.	.	ID=MILORD.51.106682.106730;Name=MILORD.51.106682.106730;bounded_by_ta=TRUE;common_boundary=None;end=106730;ies_id=IESPGM.PTET51.1.51.100940;ies_left_dist=-3056;ies_min_dist=2114;ies_right_dist=-2114;junction_seq=attcaaaatagtataTAtatttttaaagaaag;read_names=J00121:27:H3GGKBBXX:5:1124:4949:43093;sequence=TATAAAATAAAGGTCATGTATTTAAATTATATACCTGGACAAATTTTAA;start=106682;subtype=MAC;support_ref=15;support_variant=1;type=CRYPTIC;
scaffold51_51_with_IES	MILORD	internal_eliminated_sequence	106684	106772	.	.	.	ID=MILORD.51.106684.106772;Name=MILORD.51.106684.106772;bounded_by_ta=TRUE;common_boundary=None;end=106772;ies_id=IESPGM.PTET51.1.51.100940;ies_left_dist=-3058;ies_min_dist=2156;ies_right_dist=-2156;junction_seq=tcaaaatagtatataTAaagtttaattttcga;read_names=J00121:27:H3GGKBBXX:5:2227:19522:44781;sequence=TAAAATAAAGGTCATGTATTTAAATTATATACCTGGACAAATTTTAATATATTTTTAAAGAAAGTTATTAAAAAAATTGAAACTAACGC;start=106684;subtype=MAC;support_ref=14;support_variant=1;type=CRYPTIC;
scaffold51_51_with_IES	MILORD	internal_eliminated_sequence	116951	117069	.	.	.	ID=MILORD.51.116951.117069;Name=MILORD.51.116951.117069;bounded_by_ta=TRUE;common_boundary=None;end=117069;ies_id=IESPGM.PTET51.1.51.113100;ies_left_dist=73;ies_min_dist=17;ies_right_dist=-17;junction_seq=taatgatgaatttatTAtttcaaatataaaga;read_names=J00121:27:H3GGKBBXX:5:2207:19684:37959,J00121:27:H3GGKBBXX:5:2118:19289:37097,J00121:27:H3GGKBBXX:5:1128:5365:17931;sequence=TACAGTATAAACAAAATAGTACATATATTAATATTGTAAAGATTAAAACAATATATATATATATTGCATTTAATATAGATTTATAAATCAAGTGTTGTTCTATATCTTCATCGATGGTG;start=116951;subtype=EXTERNAL;support_ref=124;support_variant=3;type=ALTERNATIVE;
scaffold51_51_with_IES	MILORD	internal_eliminated_sequence	117024	117050	.	.	.	ID=MILORD.51.117024.117050;Name=MILORD.51.117024.117050;bounded_by_ta=TRUE;common_boundary=LEFT;end=117050;ies_id=IESPGM.PTET51.1.51.113100;ies_left_dist=0;ies_min_dist=0;ies_right_dist=2;junction_seq=atatattgcatttaaTAtatcttcatcgatgg;read_names=J00121:27:H3GGKBBXX:5:1106:19603:46153,J00121:27:H3GGKBBXX:5:2108:26118:11266,J00121:27:H3GGKBBXX:5:1108:13484:10792,J00121:27:H3GGKBBXX:5:1227:23257:22590,J00121:27:H3GGKBBXX:5:1227:23267:22573,J00121:27:H3GGKBBXX:5:2205:11424:12532;sequence=TATAGATTTATAAATCAAGTGTTGTTC;start=117024;subtype=PARTIAL_INTERNAL;support_ref=12;support_variant=6;type=ALTERNATIVE;
scaffold51_51_with_IES	MILORD	internal_eliminated_sequence	117024	117052	.	.	.	ID=MILORD.51.117024.117052;Name=MILORD.51.117024.117052;bounded_by_ta=TRUE;common_boundary=Both;end=117052;ies_id=IESPGM.PTET51.1.51.113100;ies_left_dist=0;ies_min_dist=0;ies_right_dist=0;junction_seq=atatattgcatttaaTAtcttcatcgatggtg;read_names=J00121:27:H3GGKBBXX:5:1128:10165:4092,J00121:27:H3GGKBBXX:5:1123:28848:34635,J00121:27:H3GGKBBXX:5:2227:17878:5288,J00121:27:H3GGKBBXX:5:1205:25418:17333,J00121:27:H3GGKBBXX:5:2220:12449:11425,J00121:27:H3GGKBBXX:5:2103:17848:38574,J00121:27:H3GGKBBXX:5:2223:18172:24929,J00121:27:H3GGKBBXX:5:1125:29396:47999,J00121:27:H3GGKBBXX:5:1126:27488:18951,J00121:27:H3GGKBBXX:5:1228:24647:41106,J00121:27:H3GGKBBXX:5:1104:24728:2985,J00121:27:H3GGKBBXX:5:1119:11444:8066,J00121:27:H3GGKBBXX:5:1217:5406:24999,J00121:27:H3GGKBBXX:5:1204:4543:12462,J00121:27:H3GGKBBXX:5:1224:24464:45748,J00121:27:H3GGKBBXX:5:2119:17015:44341,J00121:27:H3GGKBBXX:5:2206:9252:17843,J00121:27:H3GGKBBXX:5:1128:26108:26723,J00121:27:H3GGKBBXX:5:1215:25976:46575,J00121:27:H3GGKBBXX:5:2220:23226:13922,J00121:27:H3GGKBBXX:5:2102:22607:35567,J00121:27:H3GGKBBXX:5:2206:17117:4989,J00121:27:H3GGKBBXX:5:1220:18111:10229,J00121:27:H3GGKBBXX:5:1204:21024:7468,J00121:27:H3GGKBBXX:5:1210:21186:8418,J00121:27:H3GGKBBXX:5:2222:9577:17491,J00121:27:H3GGKBBXX:5:2211:18923:13007,J00121:27:H3GGKBBXX:5:2209:14225:20621,J00121:27:H3GGKBBXX:5:2102:17706:10757,J00121:27:H3GGKBBXX:5:2121:12225:31998,J00121:27:H3GGKBBXX:5:2103:20649:45537;sequence=TATAGATTTATAAATCAAGTGTTGTTCTA;start=117024;subtype=IES;support_ref=12;support_variant=31;type=IES;
scaffold51_51_with_IES	MILORD	internal_eliminated_sequence	119177	119203	.	.	.	ID=MILORD.51.119177.119203;Name=MILORD.51.119177.119203;bounded_by_ta=TRUE;common_boundary=Both;end=119203;ies_id=IESPGM.PTET51.1.51.115224;ies_left_dist=0;ies_min_dist=0;ies_right_dist=0;junction_seq=tagaaggtgtattgaTAaattcgaaataagag;read_names=J00121:27:H3GGKBBXX:5:1204:3346:16225,J00121:27:H3GGKBBXX:5:2207:23084:40754,J00121:27:H3GGKBBXX:5:1127:28442:3758,J00121:27:H3GGKBBXX:5:2209:16589:40825,J00121:27:H3GGKBBXX:5:2219:20070:7996,J00121:27:H3GGKBBXX:5:2117:8826:20832,J00121:27:H3GGKBBXX:5:2211:7375:4286,J00121:27:H3GGKBBXX:5:1227:12012:28709,J00121:27:H3GGKBBXX:5:1228:25286:15416,J00121:27:H3GGKBBXX:5:1118:14468:10528,J00121:27:H3GGKBBXX:5:1210:23835:20357,J00121:27:H3GGKBBXX:5:1209:9516:19918,J00121:27:H3GGKBBXX:5:1111:8460:3108,J00121:27:H3GGKBBXX:5:1111:3386:5710,J00121:27:H3GGKBBXX:5:2108:26098:44113,J00121:27:H3GGKBBXX:5:2212:20466:10440,J00121:27:H3GGKBBXX:5:1124:22627:44324,J00121:27:H3GGKBBXX:5:1126:28300:32806,J00121:27:H3GGKBBXX:5:2201:24688:38117,J00121:27:H3GGKBBXX:5:1120:20324:46979,J00121:27:H3GGKBBXX:5:2202:8552:24050,J00121:27:H3GGKBBXX:5:1111:14712:48720,J00121:27:H3GGKBBXX:5:1218:26088:24612,J00121:27:H3GGKBBXX:5:2222:12611:43146,J00121:27:H3GGKBBXX:5:1207:20760:21817,J00121:27:H3GGKBBXX:5:1107:26859:31962,J00121:27:H3GGKBBXX:5:1110:4838:10194,J00121:27:H3GGKBBXX:5:1217:27894:18036,J00121:27:H3GGKBBXX:5:2123:27762:5323,J00121:27:H3GGKBBXX:5:2115:9333:41968,J00121:27:H3GGKBBXX:5:1126:21968:40965,J00121:27:H3GGKBBXX:5:1107:4919:4075,J00121:27:H3GGKBBXX:5:1209:14215:47120,J00121:27:H3GGKBBXX:5:1107:4422:48333,J00121:27:H3GGKBBXX:5:1103:14478:45326,J00121:27:H3GGKBBXX:5:1212:14225:3354,J00121:27:H3GGKBBXX:5:2207:6421:41247,J00121:27:H3GGKBBXX:5:2224:3437:38468,J00121:27:H3GGKBBXX:5:1221:18213:48315,J00121:27:H3GGKBBXX:5:2228:22546:29448,J00121:27:H3GGKBBXX:5:2109:21014:1683,J00121:27:H3GGKBBXX:5:1117:17005:16542,J00121:27:H3GGKBBXX:5:2106:29660:23874,J00121:27:H3GGKBBXX:5:1203:24271:26283,J00121:27:H3GGKBBXX:5:1103:28219:8787,J00121:27:H3GGKBBXX:5:1227:11759:31857,J00121:27:H3GGKBBXX:5:1227:9069:13658,J00121:27:H3GGKBBXX:5:1215:12814:24472,J00121:27:H3GGKBBXX:5:1222:10155:24050,J00121:27:H3GGKBBXX:5:2122:28564:21940,J00121:27:H3GGKBBXX:5:1126:8460:36692,J00121:27:H3GGKBBXX:5:2107:25276:38257,J00121:27:H3GGKBBXX:5:2203:10023:37923,J00121:27:H3GGKBBXX:5:1206:3437:15258,J00121:27:H3GGKBBXX:5:2110:7689:28252,J00121:27:H3GGKBBXX:5:2210:24424:31751,J00121:27:H3GGKBBXX:5:1108:26606:11653;sequence=TATAGATATAATAATGTATTTTGATTA;start=119177;subtype=IES;support_ref=0;support_variant=57;type=IES;
scaffold51_51_with_IES	MILORD	internal_eliminated_sequence	119781	119893	.	.	.	ID=MILORD.51.119781.119893;Name=MILORD.51.119781.119893;bounded_by_ta=TRUE;common_boundary=Both;end=119893;ies_id=IESPGM.PTET51.1.51.115801;ies_left_dist=0;ies_min_dist=0;ies_right_dist=0;junction_seq=ataattttatattggTAcaatgattctttgta;read_names=J00121:27:H3GGKBBXX:5:1127:7517:30626,J00121:27:H3GGKBBXX:5:2118:10876:20762,J00121:27:H3GGKBBXX:5:1125:12175:48333,J00121:27:H3GGKBBXX:5:2113:27225:1859,J00121:27:H3GGKBBXX:5:2208:28777:26494,J00121:27:H3GGKBBXX:5:2105:19776:2809,J00121:27:H3GGKBBXX:5:2110:3914:37220,J00121:27:H3GGKBBXX:5:1110:9029:39014,J00121:27:H3GGKBBXX:5:1124:6045:33387,J00121:27:H3GGKBBXX:5:1221:27702:21043,J00121:27:H3GGKBBXX:5:2105:29954:49142,J00121:27:H3GGKBBXX:5:1121:13920:48192,J00121:27:H3GGKBBXX:5:1221:24840:21535,J00121:27:H3GGKBBXX:5:2101:22526:11266,J00121:27:H3GGKBBXX:5:1107:6522:42020,J00121:27:H3GGKBBXX:5:1211:29802:24437,J00121:27:H3GGKBBXX:5:1223:16072:14361,J00121:27:H3GGKBBXX:5:2120:16011:19812,J00121:27:H3GGKBBXX:5:1122:2666:11425,J00121:27:H3GGKBBXX:5:1204:2169:29202,J00121:27:H3GGKBBXX:5:2206:11251:31787,J00121:27:H3GGKBBXX:5:2223:15371:25949,J00121:27:H3GGKBBXX:5:2202:29366:22520,J00121:27:H3GGKBBXX:5:2228:7222:4479,J00121:27:H3GGKBBXX:5:1226:14387:41721,J00121:27:H3GGKBBXX:5:1127:3711:25052,J00121:27:H3GGKBBXX:5:2107:12723:9508,J00121:27:H3GGKBBXX:5:2218:8440:14818,J00121:27:H3GGKBBXX:5:2215:20172:12743,J00121:27:H3GGKBBXX:5:2217:22140:29026,J00121:27:H3GGKBBXX:5:2210:8785:11407,J00121:27:H3GGKBBXX:5:1110:17584:27320,J00121:27:H3GGKBBXX:5:2116:22607:22239,J00121:27:H3GGKBBXX:5:2120:29285:7328,J00121:27:H3GGKBBXX:5:2225:9851:33264,J00121:27:H3GGKBBXX:5:1220:27681:44113,J00121:27:H3GGKBBXX:5:2117:6603:24612,J00121:27:H3GGKBBXX:5:1120:8948:32648,J00121:27:H3GGKBBXX:5:2227:17706:28200,J00121:27:H3GGKBBXX:5:2220:21308:21746,J00121:27:H3GGKBBXX:5:1202:4269:43955,J00121:27:H3GGKBBXX:5:1218:4269:29430,J00121:27:H3GGKBBXX:5:2204:26626:40807,J00121:27:H3GGKBBXX:5:1118:1966:7293,J00121:27:H3GGKBBXX:5:1101:11424:26705,J00121:27:H3GGKBBXX:5:2206:21288:18230,J00121:27:H3GGKBBXX:5:1117:19481:18652,J00121:27:H3GGKBBXX:5:2221:22282:43163,J00121:27:H3GGKBBXX:5:2208:14357:31962,J00121:27:H3GGKBBXX:5:1120:8988:33141,J00121:27:H3GGKBBXX:5:1114:29518:40192,J00121:27:H3GGKBBXX:5:1104:16630:20955,J00121:27:H3GGKBBXX:5:1205:19076:47348,J00121:27:H3GGKBBXX:5:1125:10906:7380,J00121:27:H3GGKBBXX:5:1121:24809:8084,J00121:27:H3GGKBBXX:5:2208:27641:39893,J00121:27:H3GGKBBXX:5:1116:9435:36728,J00121:27:H3GGKBBXX:5:2221:28767:30732,J00121:27:H3GGKBBXX:5:1109:2087:42671,J00121:27:H3GGKBBXX:5:2216:16802:23399;sequence=TATTCTTAGAATGAAATAAATCATATTTTATAAATTGAACTATTTTAAGATACTTTCAACAAAATTGATCTACGAATTTTCGAATAGTATTATAATAAATTTTATACCATCAA;start=119781;subtype=IES;support_ref=4;support_variant=60;type=IES;
scaffold51_51_with_IES	MILORD	internal_eliminated_sequence	120970	121056	.	.	.	ID=MILORD.51.120970.121056;Name=MILORD.51.120970.121056;bounded_by_ta=TRUE;common_boundary=Both;end=121056;ies_id=IESPGM.PTET51.1.51.116877;ies_left_dist=0;ies_min_dist=0;ies_right_dist=0;junction_seq=cagttgttcatttacTAtcagtaatccactag;read_names=J00121:27:H3GGKBBXX:5:2204:19248:39840,J00121:27:H3GGKBBXX:5:2206:16792:16067,J00121:27:H3GGKBBXX:5:1224:10450:34407,J00121:27:H3GGKBBXX:5:2104:17685:6185,J00121:27:H3GGKBBXX:5:2215:26291:34389,J00121:27:H3GGKBBXX:5:1115:12642:17315,J00121:27:H3GGKBBXX:5:2204:14681:25914,J00121:27:H3GGKBBXX:5:2220:23835:33967,J00121:27:H3GGKBBXX:5:1102:6137:33686,J00121:27:H3GGKBBXX:5:1201:26230:43216,J00121:27:H3GGKBBXX:5:1113:7283:16471,J00121:27:H3GGKBBXX:5:1119:4066:11319,J00121:27:H3GGKBBXX:5:1119:7364:20902,J00121:27:H3GGKBBXX:5:1217:11292:40192,J00121:27:H3GGKBBXX:5:2104:17614:10950,J00121:27:H3GGKBBXX:5:1217:13636:24103,J00121:27:H3GGKBBXX:5:1210:6329:33563,J00121:27:H3GGKBBXX:5:1215:18802:38293,J00121:27:H3GGKBBXX:5:2210:24048:15346,J00121:27:H3GGKBBXX:5:2207:7436:29817,J00121:27:H3GGKBBXX:5:1121:27488:28094,J00121:27:H3GGKBBXX:5:1221:22952:23856,J00121:27:H3GGKBBXX:5:2211:14519:31013,J00121:27:H3GGKBBXX:5:2208:15219:48896,J00121:27:H3GGKBBXX:5:2204:23470:47155,J00121:27:H3GGKBBXX:5:2225:7902:7029,J00121:27:H3GGKBBXX:5:1127:21268:27408,J00121:27:H3GGKBBXX:5:1211:7821:24999,J00121:27:H3GGKBBXX:5:2218:24180:23276,J00121:27:H3GGKBBXX:5:2117:31101:27461,J00121:27:H3GGKBBXX:5:2111:15534:40051,J00121:27:H3GGKBBXX:5:2215:19126:29958,J00121:27:H3GGKBBXX:5:1104:19248:2563,J00121:27:H3GGKBBXX:5:1113:25540:27953,J00121:27:H3GGKBBXX:5:1219:16467:15328,J00121:27:H3GGKBBXX:5:1203:12043:25457,J00121:27:H3GGKBBXX:5:1112:29224:15733,J00121:27:H3GGKBBXX:5:2124:10399:29184,J00121:27:H3GGKBBXX:5:1102:14499:35831,J00121:27:H3GGKBBXX:5:1126:23602:14221;sequence=TACATTTAAGTGGATAACATATTCTAAAATTTCTGATGAATTCAATTATACAATTAAAATATTTAAAAAAATGAAAAGGTTTAATTG;start=120970;subtype=IES;support_ref=2;support_variant=40;type=IES;
scaffold51_51_with_IES	MILORD	internal_eliminated_sequence	121873	121938	.	.	.	ID=MILORD.51.121873.121938;Name=MILORD.51.121873.121938;bounded_by_ta=TRUE;common_boundary=None;end=121938;ies_id=IESPGM.PTET51.1.51.118454;ies_left_dist=761;ies_min_dist=752;ies_right_dist=752;junction_seq=attccttgtaaacgaTAaaactgtgcatttaa;read_names=J00121:27:H3GGKBBXX:5:1206:24444:45080,J00121:27:H3GGKBBXX:5:1206:24982:44711;sequence=TACAGACAGTAGTGATTCTGACGGTGTCGCAGATATAAATCCTTAAATAATCTAAAAAATCAAGAA;start=121873;subtype=MAC;support_ref=115;support_variant=2;type=CRYPTIC;
scaffold51_51_with_IES	MILORD	internal_eliminated_sequence	122634	122690	.	.	.	ID=MILORD.51.122634.122690;Name=MILORD.51.122634.122690;bounded_by_ta=TRUE;common_boundary=Both;end=122690;ies_id=IESPGM.PTET51.1.51.118454;ies_left_dist=0;ies_min_dist=0;ies_right_dist=0;junction_seq=ttagattgatagtgaTAtgttaaaagtacaag;read_names=J00121:27:H3GGKBBXX:5:1202:25865:48421,J00121:27:H3GGKBBXX:5:2113:18051:1297,J00121:27:H3GGKBBXX:5:1218:23622:24173,J00121:27:H3GGKBBXX:5:1111:9942:44113,J00121:27:H3GGKBBXX:5:2210:26798:12304,J00121:27:H3GGKBBXX:5:2209:19999:48948,J00121:27:H3GGKBBXX:5:1104:6928:1367,J00121:27:H3GGKBBXX:5:1120:2179:42759,J00121:27:H3GGKBBXX:5:1210:15057:26529,J00121:27:H3GGKBBXX:5:2101:19695:21764,J00121:27:H3GGKBBXX:5:1218:13758:16858,J00121:27:H3GGKBBXX:5:1215:12905:4409,J00121:27:H3GGKBBXX:5:2207:29051:45502,J00121:27:H3GGKBBXX:5:1116:5396:12181,J00121:27:H3GGKBBXX:5:1117:24637:5147,J00121:27:H3GGKBBXX:5:2206:20040:7591,J00121:27:H3GGKBBXX:5:1123:22282:45871,J00121:27:H3GGKBBXX:5:1126:32390:28006,J00121:27:H3GGKBBXX:5:2227:18162:44746,J00121:27:H3GGKBBXX:5:1127:4259:14326,J00121:27:H3GGKBBXX:5:1119:29518:2176,J00121:27:H3GGKBBXX:5:1125:19319:2932,J00121:27:H3GGKBBXX:5:2124:22465:33985;sequence=TACATTCAATTATTGATTTTTAAGATAGGTTTATACAAACTGATAATTCCTGGGCTG;start=122634;subtype=IES;support_ref=4;support_variant=23;type=IES;
scaffold51_51_with_IES	MILORD	internal_eliminated_sequence	123539	123700	.	.	.	ID=MILORD.51.123539.123700;Name=MILORD.51.123539.123700;bounded_by_ta=TRUE;common_boundary=RIGHT;end=123700;ies_id=IESPGM.PTET51.1.51.119354;ies_left_dist=52;ies_min_dist=0;ies_right_dist=0;junction_seq=atttgctgaagcttcTAtcattattgaattgt;read_names=J00121:27:H3GGKBBXX:5:2203:6248:22415,J00121:27:H3GGKBBXX:5:1214:5020:26652,J00121:27:H3GGKBBXX:5:2218:32471:19636,J00121:27:H3GGKBBXX:5:1202:16437:18476,J00121:27:H3GGKBBXX:5:2113:31964:41792,J00121:27:H3GGKBBXX:5:2213:24363:28164,J00121:27:H3GGKBBXX:5:2207:30492:44306,J00121:27:H3GGKBBXX:5:2115:23794:11143,J00121:27:H3GGKBBXX:5:1224:23439:42987,J00121:27:H3GGKBBXX:5:1127:24038:3160,J00121:27:H3GGKBBXX:5:1212:25124:18124,J00121:27:H3GGKBBXX:5:2213:29021:17561,J00121:27:H3GGKBBXX:5:1119:5061:2422,J00121:27:H3GGKBBXX:5:1215:28118:40825,J00121:27:H3GGKBBXX:5:1109:30594:49194;sequence=TACAATTTATATTAATTAATTTCTTTCTGATATTTTTTCTTCTAATTTCTTCTACAATTCCTTTATAATGTCATTCAATTAAGGAAATTTAAATAAAAGATATTTATATCTAAAATTAATTGGTAATAGGGAAAATCATTAAAGAGTTTGCAGATTAAAGTG;start=123539;subtype=PARTIAL_EXTERNAL;support_ref=104;support_variant=15;type=ALTERNATIVE;
scaffold51_51_with_IES	MILORD	internal_eliminated_sequence	123591	123700	.	.	.	ID=MILORD.51.123591.123700;Name=MILORD.51.123591.123700;bounded_by_ta=TRUE;common_boundary=Both;end=123700;ies_id=IESPGM.PTET51.1.51.119354;ies_left_dist=0;ies_min_dist=0;ies_right_dist=0;junction_seq=tcttctaatttcttcTAtcattattgaattgt;read_names=J00121:27:H3GGKBBXX:5:1105:22668:26142,J00121:27:H3GGKBBXX:5:2228:21278:14062,J00121:27:H3GGKBBXX:5:1214:4361:40666,J00121:27:H3GGKBBXX:5:1227:2899:23434;sequence=TACAATTCCTTTATAATGTCATTCAATTAAGGAAATTTAAATAAAAGATATTTATATCTAAAATTAATTGGTAATAGGGAAAATCATTAAAGAGTTTGCAGATTAAAGTG;start=123591;subtype=IES;support_ref=20;support_variant=4;type=IES;
scaffold51_51_with_IES	MILORD	internal_eliminated_sequence	123604	123700	.	.	.	ID=MILORD.51.123604.123700;Name=MILORD.51.123604.123700;bounded_by_ta=TRUE;common_boundary=RIGHT;end=123700;ies_id=IESPGM.PTET51.1.51.119354;ies_left_dist=-13;ies_min_dist=0;ies_right_dist=0;junction_seq=tctacaattcctttaTAtcattattgaattgt;read_names=J00121:27:H3GGKBBXX:5:2115:11840:38187,J00121:27:H3GGKBBXX:5:1220:16812:7697,J00121:27:H3GGKBBXX:5:1106:7375:14730,J00121:27:H3GGKBBXX:5:1125:13626:15750,J00121:27:H3GGKBBXX:5:1213:16133:10000,J00121:27:H3GGKBBXX:5:2225:17797:39893,J00121:27:H3GGKBBXX:5:2126:18893:14818,J00121:27:H3GGKBBXX:5:1106:11089:15750,J00121:27:H3GGKBBXX:5:2225:7852:27549,J00121:27:H3GGKBBXX:5:2107:4117:27338,J00121:27:H3GGKBBXX:5:2221:21136:47401,J00121:27:H3GGKBBXX:5:1124:30066:5833,J00121:27:H3GGKBBXX:5:2117:28118:41106,J00121:27:H3GGKBBXX:5:2217:28990:23030,J00121:27:H3GGKBBXX:5:2224:24779:41862,J00121:27:H3GGKBBXX:5:2214:18122:45871,J00121:27:H3GGKBBXX:5:1219:7395:21166,J00121:27:H3GGKBBXX:5:2201:22638:6150,J00121:27:H3GGKBBXX:5:1112:7222:14678,J00121:27:H3GGKBBXX:5:2125:18223:5640;sequence=TAATGTCATTCAATTAAGGAAATTTAAATAAAAGATATTTATATCTAAAATTAATTGGTAATAGGGAAAATCATTAAAGAGTTTGCAGATTAAAGTG;start=123604;subtype=PARTIAL_INTERNAL;support_ref=6;support_variant=20;type=ALTERNATIVE;
scaffold51_51_with_IES	MILORD	internal_eliminated_sequence	131474	131642	.	.	.	ID=MILORD.51.131474.131642;Name=MILORD.51.131474.131642;bounded_by_ta=TRUE;common_boundary=Both;end=131642;ies_id=IESPGM.PTET51.1.51.127127;ies_left_dist=0;ies_min_dist=0;ies_right_dist=0;junction_seq=atttatttttagaatTAtcaagatcattttct;read_names=J00121:27:H3GGKBBXX:5:1220:27732:16207,J00121:27:H3GGKBBXX:5:1108:17371:28252,J00121:27:H3GGKBBXX:5:2108:15656:11284,J00121:27:H3GGKBBXX:5:2113:1763:1490,J00121:27:H3GGKBBXX:5:1208:18903:35690,J00121:27:H3GGKBBXX:5:1126:8237:2299,J00121:27:H3GGKBBXX:5:2206:29325:16155,J00121:27:H3GGKBBXX:5:2114:25236:11108,J00121:27:H3GGKBBXX:5:1104:3934:43445,J00121:27:H3GGKBBXX:5:1116:18051:37941,J00121:27:H3GGKBBXX:5:2211:19725:34266,J00121:27:H3GGKBBXX:5:1107:6411:34723,J00121:27:H3GGKBBXX:5:1106:28178:16278,J00121:27:H3GGKBBXX:5:2107:6776:46188,J00121:27:H3GGKBBXX:5:2116:23500:11477,J00121:27:H3GGKBBXX:5:1122:6614:5077,J00121:27:H3GGKBBXX:5:1108:5568:27461,J00121:27:H3GGKBBXX:5:2208:1763:39189,J00121:27:H3GGKBBXX:5:1102:22516:8224,J00121:27:H3GGKBBXX:5:2109:11048:8084,J00121:27:H3GGKBBXX:5:1216:21298:29782,J00121:27:H3GGKBBXX:5:1101:2443:5095,J00121:27:H3GGKBBXX:5:2205:29599:44728,J00121:27:H3GGKBBXX:5:1105:28524:27918,J00121:27:H3GGKBBXX:5:1216:9891:27180,J00121:27:H3GGKBBXX:5:2106:21927:45432,J00121:27:H3GGKBBXX:5:1123:27032:1068,J00121:27:H3GGKBBXX:5:1117:27722:11970,J00121:27:H3GGKBBXX:5:1220:24089:47032,J00121:27:H3GGKBBXX:5:1210:15077:37009,J00121:27:H3GGKBBXX:5:2226:13920:37994,J00121:27:H3GGKBBXX:5:1203:26362:9227,J00121:27:H3GGKBBXX:5:1102:22069:45678,J00121:27:H3GGKBBXX:5:1124:17026:45660,J00121:27:H3GGKBBXX:5:1127:20222:47014,J00121:27:H3GGKBBXX:5:2103:25885:2141;sequence=TACGGTGAAGTAAATAGTTTTTTATGTGAACAATAGATTTCTTTATTTTATACTTAAATTTAATTGATATTAATTAATTATTTGATTAAAAATATAAAATAACCTTTTGATTCTTAAATAAGTTCGCTAAATATAAAAAAACTTTGTGCAAATTAACCGAAGGAAAGTG;start=131474;subtype=IES;support_ref=2;support_variant=36;type=IES;
scaffold51_51_with_IES	MILORD	internal_eliminated_sequence	133449	133704	.	.	.	ID=MILORD.51.133449.133704;Name=MILORD.51.133449.133704;bounded_by_ta=TRUE;common_boundary=Both;end=133704;ies_id=IESPGM.PTET51.1.51.128933;ies_left_dist=0;ies_min_dist=0;ies_right_dist=0;junction_seq=tattatgagcctaggTAtctacctaaagagcc;read_names=J00121:27:H3GGKBBXX:5:1107:16812:7697,J00121:27:H3GGKBBXX:5:2217:20598:20445,J00121:27:H3GGKBBXX:5:2213:18172:33193,J00121:27:H3GGKBBXX:5:2202:6076:14027,J00121:27:H3GGKBBXX:5:2213:30614:20920,J00121:27:H3GGKBBXX:5:1105:14935:43972,J00121:27:H3GGKBBXX:5:1128:13920:22239,J00121:27:H3GGKBBXX:5:1216:24302:45537,J00121:27:H3GGKBBXX:5:1117:29812:17456,J00121:27:H3GGKBBXX:5:2202:27661:9473,J00121:27:H3GGKBBXX:5:2220:15524:15627,J00121:27:H3GGKBBXX:5:2219:7080:13271,J00121:27:H3GGKBBXX:5:1117:29924:18318,J00121:27:H3GGKBBXX:5:2201:28473:5288,J00121:27:H3GGKBBXX:5:1217:21968:23979,J00121:27:H3GGKBBXX:5:1128:7222:2439,J00121:27:H3GGKBBXX:5:2202:6126:14045,J00121:27:H3GGKBBXX:5:1202:18193:43533,J00121:27:H3GGKBBXX:5:2218:19755:13394,J00121:27:H3GGKBBXX:5:2123:24424:31822,J00121:27:H3GGKBBXX:5:1224:6827:17474,J00121:27:H3GGKBBXX:5:2228:11749:18370,J00121:27:H3GGKBBXX:5:2107:15240:42143,J00121:27:H3GGKBBXX:5:2226:19481:34934,J00121:27:H3GGKBBXX:5:2210:22749:30679,J00121:27:H3GGKBBXX:5:2128:8775:45537,J00121:27:H3GGKBBXX:5:1117:29954:17491,J00121:27:H3GGKBBXX:5:2102:9435:46434,J00121:27:H3GGKBBXX:5:2210:22668:31417,J00121:27:H3GGKBBXX:5:1125:10348:34512,J00121:27:H3GGKBBXX:5:1219:16356:48192,J00121:27:H3GGKBBXX:5:2213:18254:33158,J00121:27:H3GGKBBXX:5:1218:4594:7521,J00121:27:H3GGKBBXX:5:1107:10064:8418,J00121:27:H3GGKBBXX:5:1120:3325:43726,J00121:27:H3GGKBBXX:5:2223:7618:13922,J00121:27:H3GGKBBXX:5:1221:11322:25791,J00121:27:H3GGKBBXX:5:1217:16650:35761,J00121:27:H3GGKBBXX:5:1222:15574:8189;sequence=TATTGCTAAGTTAAAAAAAGAATCAATTTTCGTTAAGTCCATTTTTTAATAATTTATGTTACTTTTTAAATAAGAAGCTAAAGCATAGATAGTTAAACGCTAATATTGATAAAAATTTGAATTATGAATTTATTCTAATTTAGTAAATTATGAATTTAAAAAAAATTAATCAATAAAATTATTACTCTAAATCTATTGGCCCTAACTATACATCCTGAATATTAAGGTAAATTAAGTTTGATAATATTTCTAGCAA;start=133449;subtype=IES;support_ref=0;support_variant=39;type=IES;
scaffold51_51_with_IES	MILORD	internal_eliminated_sequence	136045	138263	.	.	.	ID=MILORD.51.136045.138263;Name=MILORD.51.136045.138263;bounded_by_ta=TRUE;common_boundary=Both;end=138263;ies_id=IESPGM.PTET51.1.51.131273;ies_left_dist=0;ies_min_dist=0;ies_right_dist=0;junction_seq=taataaagaaacgagTAacataatattttcag;read_names=J00121:27:H3GGKBBXX:5:1226:28493:9684,J00121:27:H3GGKBBXX:5:1123:17685:36886,J00121:27:H3GGKBBXX:5:2104:4655:44306,J00121:27:H3GGKBBXX:5:1112:3853:22344,J00121:27:H3GGKBBXX:5:2109:27651:45994,J00121:27:H3GGKBBXX:5:1219:8653:42653,J00121:27:H3GGKBBXX:5:1217:13991:25210,J00121:27:H3GGKBBXX:5:1105:13727:5903,J00121:27:H3GGKBBXX:5:2223:13616:29448,J00121:27:H3GGKBBXX:5:2228:22881:22573,J00121:27:H3GGKBBXX:5:2125:28838:10739,J00121:27:H3GGKBBXX:5:2113:8115:33141,J00121:27:H3GGKBBXX:5:1210:9729:28305,J00121:27:H3GGKBBXX:5:1220:20354:33070,J00121:27:H3GGKBBXX:5:2206:19258:16084,J00121:27:H3GGKBBXX:5:2110:27367:40227,J00121:27:H3GGKBBXX:5:2215:4340:36552,J00121:27:H3GGKBBXX:5:2218:27367:41563,J00121:27:H3GGKBBXX:5:1225:27641:34336,J00121:27:H3GGKBBXX:5:1113:29315:39875,J00121:27:H3GGKBBXX:5:1219:6928:46873,J00121:27:H3GGKBBXX:5:2113:8085:33264,J00121:27:H3GGKBBXX:5:1202:20182:8260,J00121:27:H3GGKBBXX:5:2223:27417:48016,J00121:27:H3GGKBBXX:5:1121:10886:25632,J00121:27:H3GGKBBXX:5:2215:16975:14273,J00121:27:H3GGKBBXX:5:1226:30492:24683,J00121:27:H3GGKBBXX:5:2109:20212:38697,J00121:27:H3GGKBBXX:5:2110:15818:18951,J00121:27:H3GGKBBXX:5:1215:24018:5165,J00121:27:H3GGKBBXX:5:2113:22374:46240,J00121:27:H3GGKBBXX:5:1110:25175:46979,J00121:27:H3GGKBBXX:5:1128:20293:26916,J00121:27:H3GGKBBXX:5:2109:8785:44851,J00121:27:H3GGKBBXX:5:2113:23094:5429,J00121:27:H3GGKBBXX:5:1221:3721:23452,J00121:27:H3GGKBBXX:5:1108:14966:29536,J00121:27:H3GGKBBXX:5:1226:32126:38205,J00121:27:H3GGKBBXX:5:1209:16386:11284,J00121:27:H3GGKBBXX:5:1218:17269:1420,J00121:27:H3GGKBBXX:5:2213:6360:39770,J00121:27:H3GGKBBXX:5:1126:8674:37871,J00121:27:H3GGKBBXX:5:1127:8481:3530,J00121:27:H3GGKBBXX:5:1128:27803:1806,J00121:27:H3GGKBBXX:5:2214:3062:2721,J00121:27:H3GGKBBXX:5:1127:22455:44095,J00121:27:H3GGKBBXX:5:1105:8521:2299,J00121:27:H3GGKBBXX:5:1118:3853:18581,J00121:27:H3GGKBBXX:5:1211:27600:25791,J00121:27:H3GGKBBXX:5:2108:16792:19584,J00121:27:H3GGKBBXX:5:2203:1539:18265,J00121:27:H3GGKBBXX:5:2116:24139:4356;sequence=TATAGCTCATGCAAGCAAATTTTAATTAAGGTTTTTCAATTTCATATATGTAAATGGGTATTGATATAGTCCAAAGCAATTTCAGCCATCATTTACTCTGAAGTGCAAAACTCAATTTTATTTTGCTTTCACAAAAGCCAAGCTAGAAATGAACAAAATTTTATTTAAAAAGCTATGCTATAATAATTCTTAGATTAGTCATTAAGTTGCAGGAATTTTTGAGTGTTTTTATATGTTTATAATTCAATTCAACATCCTCCTCCGAGAAGCTAGGCTCGACCGGGTTGTCGGGCCTCCTGTTGTTTTAAATCTCACCTTCTTCTCCTGGTTCTTATCGTCATTCCTTAATATGTCACCATGTCCACTCTGGCTCTTCCACTATCTCTCGGGTCTTAGGGAAGGGTCAGGAGGCAAAACCTCGGGACATGCCATTTATGACATCACGATAAATTTTTAATTTTCTGTTTATATTATTATATTTTGGGTTATATCTTAAAGCAAGTTAATAAAATTTTATTGAAAAAAATGTTTTTCAGGATGTTTAATTAATCTAAAATATTTATGTATAATTTGTGTTTTTTCATTATTATTTTGAAAATTTCTAAACTAGCACTTTTCTTGTCAATATTTGCAGACATTATTGTTTGGAAAAGAGGCAAATGTTGTTTGTGTATTGAAAAAATGAAAAACTTTTGAAATTCGAATTAAAAGTGGCCTAATTCTTAAGGGAATGGGAGAGATTTCAACATTTTGTTGTTCTATCTCTTTGGTTAACTTTCATAATTTAAGGTATCTTTTAGCTTAAATATGCTTTTTGTGTGGGCATGCTTTTCCTTTGCTGCTTCAGATATAAATTTCTCAACTTCCTCTTTCTTTCTGCATACCCTTTTTTTTTTTCCAATAAATGTATATAATTTATGAATCAAACTTTAATTGAAATAACTTTACTTTAGATCATATTGTGTAAATTTAATTAATCTTACATTTTGGGGTTCTTAAATAAAGAATGATTAGGATCTATCGATTTAAGAACATAAACTGCCATGTTTTATCACGATAGTTTCCTTCAGCAAAGCCATGTTCTTGAACGCGAGATTCCTCTTTAAATGTTGATCTTAGCAATTATTCTATTTTTGAATTTTATTTCATTCTAAGCTAACCATTTGTTATTTGCATCTATTAACAAATATTGTCCTGCTAAGATTAATTCATTCTAAACAATTTAACAAGAACCAATTACTTAATTTTTTCTATAAAATACATTAAGACACAATAATAAAAGAATTACGGCAGCAAAATTAATTATTTTTCTTTTACATAAAAATTATAATTAAAATTTTTTATTAGAGTATCTTAAATAAATTATGAAATAAAATCATCATTATGCTGTTAAGAGTTTTAGAATATCAAATCTTATTTAATTCAAAATAATTCACTATTTCAAATTTTATGTAAAGTTCTTTTTTCTGTAATAATGTTATTTGCTATAAAAGTCCTTATATTAACTACATTATAATAATATTAAATTTATCTTATGATGAAAAAAAAAAAACTTTTCATAAAAATTAAACAACAAATGCAAATTGATTATTTCAGATGATGAGCATAAAATTATAGAAAGGTTAAGAAAAAAGATTAATAAATTTAAGTGAGAAAATATATTTAAATCTTAATGAACTTTCAAAGTAAAAGAAAATTGCTTTAGAATTATACTATAAAATCTGCAATTTTTAGCAGAATATTTTGGAATTTCGATTGGATACGAATCTCTGTAAATCAAGTTCTGGAGTATCCTGATTTTCACACCCAATAATTTGCTTTTTCATTTGATGAATAGCATAAGTTATGGATTTAAAATTTATTTAAAGAGAATGTTGCACACTTAAGCAGTTCAAAACAATAAATTAAGAATTAATAATAAATTTTCATATAAATAAAACTGCAATTTCATTAGTTTTTTAAGTGGTTTAAGCCGCTTGGGTTGTATACTTATAACCTTCTTTGCTGTGTTAAATTTTAAGTCAAAAACCAAATGCTCCTTAGAGTAAATTATTGAATTTGCAAAACTATTAAATACTATATAGATTGATATTATGGTAAAAATAAGTCTGAAGAAGATAGTGGAGGATATTACATTCGTCGTCAACATTAAGTTATTATAATTTTCATTTGATATGTTATTAATAAATCTATTGTTAAAATCTGTTGTGCTTTAGCTA;start=136045;subtype=IES;support_ref=6;support_variant=52;type=IES;
scaffold51_51_with_IES	MILORD	internal_eliminated_sequence	136109	138263	.	.	.	ID=MILORD.51.136109.138263;Name=MILORD.51.136109.138263;bounded_by_ta=TRUE;common_boundary=RIGHT;end=138263;ies_id=IESPGM.PTET51.1.51.131273;ies_left_dist=-64;ies_min_dist=0;ies_right_dist=0;junction_seq=gtaaatgggtattgaTAacataatattttcag;read_names=J00121:27:H3GGKBBXX:5:1212:7415:42267;sequence=TATAGTCCAAAGCAATTTCAGCCATCATTTACTCTGAAGTGCAAAACTCAATTTTATTTTGCTTTCACAAAAGCCAAGCTAGAAATGAACAAAATTTTATTTAAAAAGCTATGCTATAATAATTCTTAGATTAGTCATTAAGTTGCAGGAATTTTTGAGTGTTTTTATATGTTTATAATTCAATTCAACATCCTCCTCCGAGAAGCTAGGCTCGACCGGGTTGTCGGGCCTCCTGTTGTTTTAAATCTCACCTTCTTCTCCTGGTTCTTATCGTCATTCCTTAATATGTCACCATGTCCACTCTGGCTCTTCCACTATCTCTCGGGTCTTAGGGAAGGGTCAGGAGGCAAAACCTCGGGACATGCCATTTATGACATCACGATAAATTTTTAATTTTCTGTTTATATTATTATATTTTGGGTTATATCTTAAAGCAAGTTAATAAAATTTTATTGAAAAAAATGTTTTTCAGGATGTTTAATTAATCTAAAATATTTATGTATAATTTGTGTTTTTTCATTATTATTTTGAAAATTTCTAAACTAGCACTTTTCTTGTCAATATTTGCAGACATTATTGTTTGGAAAAGAGGCAAATGTTGTTTGTGTATTGAAAAAATGAAAAACTTTTGAAATTCGAATTAAAAGTGGCCTAATTCTTAAGGGAATGGGAGAGATTTCAACATTTTGTTGTTCTATCTCTTTGGTTAACTTTCATAATTTAAGGTATCTTTTAGCTTAAATATGCTTTTTGTGTGGGCATGCTTTTCCTTTGCTGCTTCAGATATAAATTTCTCAACTTCCTCTTTCTTTCTGCATACCCTTTTTTTTTTTCCAATAAATGTATATAATTTATGAATCAAACTTTAATTGAAATAACTTTACTTTAGATCATATTGTGTAAATTTAATTAATCTTACATTTTGGGGTTCTTAAATAAAGAATGATTAGGATCTATCGATTTAAGAACATAAACTGCCATGTTTTATCACGATAGTTTCCTTCAGCAAAGCCATGTTCTTGAACGCGAGATTCCTCTTTAAATGTTGATCTTAGCAATTATTCTATTTTTGAATTTTATTTCATTCTAAGCTAACCATTTGTTATTTGCATCTATTAACAAATATTGTCCTGCTAAGATTAATTCATTCTAAACAATTTAACAAGAACCAATTACTTAATTTTTTCTATAAAATACATTAAGACACAATAATAAAAGAATTACGGCAGCAAAATTAATTATTTTTCTTTTACATAAAAATTATAATTAAAATTTTTTATTAGAGTATCTTAAATAAATTATGAAATAAAATCATCATTATGCTGTTAAGAGTTTTAGAATATCAAATCTTATTTAATTCAAAATAATTCACTATTTCAAATTTTATGTAAAGTTCTTTTTTCTGTAATAATGTTATTTGCTATAAAAGTCCTTATATTAACTACATTATAATAATATTAAATTTATCTTATGATGAAAAAAAAAAAACTTTTCATAAAAATTAAACAACAAATGCAAATTGATTATTTCAGATGATGAGCATAAAATTATAGAAAGGTTAAGAAAAAAGATTAATAAATTTAAGTGAGAAAATATATTTAAATCTTAATGAACTTTCAAAGTAAAAGAAAATTGCTTTAGAATTATACTATAAAATCTGCAATTTTTAGCAGAATATTTTGGAATTTCGATTGGATACGAATCTCTGTAAATCAAGTTCTGGAGTATCCTGATTTTCACACCCAATAATTTGCTTTTTCATTTGATGAATAGCATAAGTTATGGATTTAAAATTTATTTAAAGAGAATGTTGCACACTTAAGCAGTTCAAAACAATAAATTAAGAATTAATAATAAATTTTCATATAAATAAAACTGCAATTTCATTAGTTTTTTAAGTGGTTTAAGCCGCTTGGGTTGTATACTTATAACCTTCTTTGCTGTGTTAAATTTTAAGTCAAAAACCAAATGCTCCTTAGAGTAAATTATTGAATTTGCAAAACTATTAAATACTATATAGATTGATATTATGGTAAAAATAAGTCTGAAGAAGATAGTGGAGGATATTACATTCGTCGTCAACATTAAGTTATTATAATTTTCATTTGATATGTTATTAATAAATCTATTGTTAAAATCTGTTGTGCTTTAGCTA;start=136109;subtype=PARTIAL_INTERNAL;support_ref=0;support_variant=1;type=ALTERNATIVE;
scaffold51_51_with_IES	MILORD	internal_eliminated_sequence	141158	141183	.	.	.	ID=MILORD.51.141158.141183;Name=MILORD.51.141158.141183;bounded_by_ta=TRUE;common_boundary=Both;end=141183;ies_id=IESPGM.PTET51.1.51.134167;ies_left_dist=0;ies_min_dist=0;ies_right_dist=0;junction_seq=caacatctttcatggTActatttacgcttggc;read_names=J00121:27:H3GGKBBXX:5:2121:28828:20814,J00121:27:H3GGKBBXX:5:2228:15371:17157,J00121:27:H3GGKBBXX:5:2215:21328:7117,J00121:27:H3GGKBBXX:5:2223:18893:4163,J00121:27:H3GGKBBXX:5:2104:19542:18863,J00121:27:H3GGKBBXX:5:1202:19238:31453,J00121:27:H3GGKBBXX:5:2109:14083:42038,J00121:27:H3GGKBBXX:5:2216:20588:13922,J00121:27:H3GGKBBXX:5:1118:24840:20797,J00121:27:H3GGKBBXX:5:1214:8582:18511,J00121:27:H3GGKBBXX:5:1211:8674:31294,J00121:27:H3GGKBBXX:5:2205:13017:26512,J00121:27:H3GGKBBXX:5:2106:29660:36675,J00121:27:H3GGKBBXX:5:2213:9343:45643,J00121:27:H3GGKBBXX:5:1220:3823:21623,J00121:27:H3GGKBBXX:5:2106:20314:14150,J00121:27:H3GGKBBXX:5:1206:17756:30257,J00121:27:H3GGKBBXX:5:1115:7324:3952,J00121:27:H3GGKBBXX:5:1214:9211:28604,J00121:27:H3GGKBBXX:5:2122:10835:10633,J00121:27:H3GGKBBXX:5:1119:23815:43216,J00121:27:H3GGKBBXX:5:2102:21085:21465,J00121:27:H3GGKBBXX:5:1102:14225:36130,J00121:27:H3GGKBBXX:5:1228:12499:4796,J00121:27:H3GGKBBXX:5:2227:31903:38240,J00121:27:H3GGKBBXX:5:2218:18264:48579,J00121:27:H3GGKBBXX:5:1124:23794:31646,J00121:27:H3GGKBBXX:5:1226:14286:43831,J00121:27:H3GGKBBXX:5:2119:23977:13429,J00121:27:H3GGKBBXX:5:2207:13453:28956,J00121:27:H3GGKBBXX:5:1101:24383:22749,J00121:27:H3GGKBBXX:5:1227:20080:22643,J00121:27:H3GGKBBXX:5:1123:26159:21043,J00121:27:H3GGKBBXX:5:1106:11596:15610,J00121:27:H3GGKBBXX:5:1201:19624:40244,J00121:27:H3GGKBBXX:5:2115:25712:3741,J00121:27:H3GGKBBXX:5:1109:2737:46504,J00121:27:H3GGKBBXX:5:2117:3650:1209,J00121:27:H3GGKBBXX:5:1224:11515:4180,J00121:27:H3GGKBBXX:5:2123:19258:10985,J00121:27:H3GGKBBXX:5:2211:5771:11741,J00121:27:H3GGKBBXX:5:2217:8176:12638,J00121:27:H3GGKBBXX:5:1120:26220:20797,J00121:27:H3GGKBBXX:5:1108:19745:46610,J00121:27:H3GGKBBXX:5:1222:17066:45871,J00121:27:H3GGKBBXX:5:2118:8724:30573,J00121:27:H3GGKBBXX:5:2219:20821:9789;sequence=TATAATTTTATTAGGAATAACCATTA;start=141158;subtype=IES;support_ref=15;support_variant=47;type=IES;
scaffold51_51_with_IES	MILORD	internal_eliminated_sequence	142146	142172	.	.	.	ID=MILORD.51.142146.142172;Name=MILORD.51.142146.142172;bounded_by_ta=TRUE;common_boundary=Both;end=142172;ies_id=IESPGM.PTET51.1.51.135129;ies_left_dist=0;ies_min_dist=0;ies_right_dist=0;junction_seq=taccaactttgattgTAtcagtacaaaatgat;read_names=J00121:27:H3GGKBBXX:5:1219:29011:46803,J00121:27:H3GGKBBXX:5:2125:10724:14449,J00121:27:H3GGKBBXX:5:1103:6745:36358,J00121:27:H3GGKBBXX:5:2209:6005:4690,J00121:27:H3GGKBBXX:5:1217:23064:43251,J00121:27:H3GGKBBXX:5:1128:17716:43691,J00121:27:H3GGKBBXX:5:2220:18629:45555,J00121:27:H3GGKBBXX:5:2206:25276:31927,J00121:27:H3GGKBBXX:5:2116:20446:10616,J00121:27:H3GGKBBXX:5:2121:5781:11864,J00121:27:H3GGKBBXX:5:1124:19644:23329,J00121:27:H3GGKBBXX:5:2203:3133:3266,J00121:27:H3GGKBBXX:5:2206:25276:31962,J00121:27:H3GGKBBXX:5:2116:15727:46750,J00121:27:H3GGKBBXX:5:1217:29264:10352,J00121:27:H3GGKBBXX:5:2227:30634:10721,J00121:27:H3GGKBBXX:5:2107:23774:29290,J00121:27:H3GGKBBXX:5:2103:28036:25140,J00121:27:H3GGKBBXX:5:1208:18639:43181,J00121:27:H3GGKBBXX:5:1228:6938:20058,J00121:27:H3GGKBBXX:5:1117:4229:23100,J00121:27:H3GGKBBXX:5:2209:19827:33281,J00121:27:H3GGKBBXX:5:1103:2250:8031,J00121:27:H3GGKBBXX:5:1125:15351:40086,J00121:27:H3GGKBBXX:5:2202:7395:12726,J00121:27:H3GGKBBXX:5:1104:17482:9174,J00121:27:H3GGKBBXX:5:2226:13626:2457,J00121:27:H3GGKBBXX:5:1127:18923:29008,J00121:27:H3GGKBBXX:5:1221:24627:18986,J00121:27:H3GGKBBXX:5:1225:20050:14080,J00121:27:H3GGKBBXX:5:1203:12053:47208,J00121:27:H3GGKBBXX:5:1228:29762:37449,J00121:27:H3GGKBBXX:5:1114:20730:19689,J00121:27:H3GGKBBXX:5:2104:12571:31751,J00121:27:H3GGKBBXX:5:2116:17188:7328,J00121:27:H3GGKBBXX:5:1201:29061:15768,J00121:27:H3GGKBBXX:5:1219:21308:44394,J00121:27:H3GGKBBXX:5:2104:6471:44113,J00121:27:H3GGKBBXX:5:1110:27285:35550,J00121:27:H3GGKBBXX:5:1222:21095:25175,J00121:27:H3GGKBBXX:5:1215:3924:34037,J00121:27:H3GGKBBXX:5:2213:3457:6396,J00121:27:H3GGKBBXX:5:1109:1824:18124,J00121:27:H3GGKBBXX:5:1201:22394:17755,J00121:27:H3GGKBBXX:5:2109:29376:34846,J00121:27:H3GGKBBXX:5:2109:30553:7697,J00121:27:H3GGKBBXX:5:2122:6197:28481,J00121:27:H3GGKBBXX:5:2104:12682:18159,J00121:27:H3GGKBBXX:5:1105:11282:33141;sequence=TATAATGTATGAATTTATTGAATGCTA;start=142146;subtype=IES;support_ref=6;support_variant=49;type=IES;
scaffold51_51_with_IES	MILORD	internal_eliminated_sequence	142723	142748	.	.	.	ID=MILORD.51.142723.142748;Name=MILORD.51.142723.142748;bounded_by_ta=TRUE;common_boundary=Both;end=142748;ies_id=IESPGM.PTET51.1.51.135679;ies_left_dist=0;ies_min_dist=0;ies_right_dist=0;junction_seq=catacagtattatatTAatgatttggaggatc;read_names=J00121:27:H3GGKBBXX:5:2202:17665:42372,J00121:27:H3GGKBBXX:5:1217:14661:23628,J00121:27:H3GGKBBXX:5:2102:17523:6114,J00121:27:H3GGKBBXX:5:2211:9445:36640,J00121:27:H3GGKBBXX:5:2113:26717:39594,J00121:27:H3GGKBBXX:5:1205:6654:38732,J00121:27:H3GGKBBXX:5:1228:22171:15188,J00121:27:H3GGKBBXX:5:2120:7019:10598,J00121:27:H3GGKBBXX:5:2123:26981:22643,J00121:27:H3GGKBBXX:5:2110:26382:38732,J00121:27:H3GGKBBXX:5:2224:22587:48860,J00121:27:H3GGKBBXX:5:1112:18933:29694,J00121:27:H3GGKBBXX:5:2216:29406:31769,J00121:27:H3GGKBBXX:5:1228:23023:13359,J00121:27:H3GGKBBXX:5:2208:14245:9649,J00121:27:H3GGKBBXX:5:1206:26159:43585,J00121:27:H3GGKBBXX:5:2112:8156:45379,J00121:27:H3GGKBBXX:5:1108:23531:23135,J00121:27:H3GGKBBXX:5:1105:19076:28006,J00121:27:H3GGKBBXX:5:1104:11586:8066,J00121:27:H3GGKBBXX:5:1227:19390:21201,J00121:27:H3GGKBBXX:5:2208:26636:34811,J00121:27:H3GGKBBXX:5:1210:15331:18458,J00121:27:H3GGKBBXX:5:1204:30756:36956,J00121:27:H3GGKBBXX:5:1109:10754:25966,J00121:27:H3GGKBBXX:5:2106:14651:17632,J00121:27:H3GGKBBXX:5:1211:8532:47471,J00121:27:H3GGKBBXX:5:2118:30097:36376,J00121:27:H3GGKBBXX:5:2219:22404:7679,J00121:27:H3GGKBBXX:5:2207:28209:9754,J00121:27:H3GGKBBXX:5:1201:17959:44816,J00121:27:H3GGKBBXX:5:1104:8724:20586,J00121:27:H3GGKBBXX:5:1122:25723:14871,J00121:27:H3GGKBBXX:5:2116:10196:26512,J00121:27:H3GGKBBXX:5:2228:26697:35128,J00121:27:H3GGKBBXX:5:1115:15737:24577,J00121:27:H3GGKBBXX:5:2226:14133:12339,J00121:27:H3GGKBBXX:5:2213:15564:4690,J00121:27:H3GGKBBXX:5:2221:14478:34424,J00121:27:H3GGKBBXX:5:1221:13819:3037,J00121:27:H3GGKBBXX:5:2203:25499:25034,J00121:27:H3GGKBBXX:5:2206:16224:33510,J00121:27:H3GGKBBXX:5:1108:27275:22133,J00121:27:H3GGKBBXX:5:1216:15402:47946,J00121:27:H3GGKBBXX:5:2211:12368:3477,J00121:27:H3GGKBBXX:5:2223:16488:11038,J00121:27:H3GGKBBXX:5:2121:26930:46012,J00121:27:H3GGKBBXX:5:1216:8613:23135,J00121:27:H3GGKBBXX:5:2224:18446:21711,J00121:27:H3GGKBBXX:5:2224:5254:40491,J00121:27:H3GGKBBXX:5:1115:29305:14326,J00121:27:H3GGKBBXX:5:2215:12621:8910,J00121:27:H3GGKBBXX:5:1115:28047:40877,J00121:27:H3GGKBBXX:5:1109:10764:25984,J00121:27:H3GGKBBXX:5:2228:20141:7275,J00121:27:H3GGKBBXX:5:2221:28331:22168,J00121:27:H3GGKBBXX:5:1211:17807:11108,J00121:27:H3GGKBBXX:5:2106:23855:19584,J00121:27:H3GGKBBXX:5:2115:25581:30907,J00121:27:H3GGKBBXX:5:1112:8085:34670,J00121:27:H3GGKBBXX:5:2228:32177:48808,J00121:27:H3GGKBBXX:5:2106:14661:17474,J00121:27:H3GGKBBXX:5:1125:5944:22028,J00121:27:H3GGKBBXX:5:2108:21146:14643,J00121:27:H3GGKBBXX:5:1218:22830:8453,J00121:27:H3GGKBBXX:5:2217:8511:14203,J00121:27:H3GGKBBXX:5:2220:6045:32297,J00121:27:H3GGKBBXX:5:2225:13068:7082,J00121:27:H3GGKBBXX:5:2220:30279:30503,J00121:27:H3GGKBBXX:5:2215:19563:35110,J00121:27:H3GGKBBXX:5:2227:19045:18740,J00121:27:H3GGKBBXX:5:2212:29559:15012,J00121:27:H3GGKBBXX:5:2123:14570:17772;sequence=TATACTGAAATTCATAAAATTGACTA;start=142723;subtype=IES;support_ref=9;support_variant=73;type=IES;
scaffold51_51_with_IES	MILORD	internal_eliminated_sequence	145612	145640	.	.	.	ID=MILORD.51.145612.145640;Name=MILORD.51.145612.145640;bounded_by_ta=TRUE;common_boundary=Both;end=145640;ies_id=IESPGM.PTET51.1.51.138542;ies_left_dist=0;ies_min_dist=0;ies_right_dist=0;junction_seq=tctattaagctacagTAtcaataaatcgaaga;read_names=J00121:27:H3GGKBBXX:5:2225:16863:11196,J00121:27:H3GGKBBXX:5:2114:29234:48421,J00121:27:H3GGKBBXX:5:1111:18507:34196,J00121:27:H3GGKBBXX:5:2104:22658:35690,J00121:27:H3GGKBBXX:5:2225:14113:10405,J00121:27:H3GGKBBXX:5:1106:10176:37941,J00121:27:H3GGKBBXX:5:1101:20994:1930,J00121:27:H3GGKBBXX:5:2114:27011:28498,J00121:27:H3GGKBBXX:5:2208:20770:45854,J00121:27:H3GGKBBXX:5:1112:19492:31118,J00121:27:H3GGKBBXX:5:2110:23967:9754,J00121:27:H3GGKBBXX:5:2219:12398:40702,J00121:27:H3GGKBBXX:5:1225:23581:20832,J00121:27:H3GGKBBXX:5:1120:26108:29677,J00121:27:H3GGKBBXX:5:2112:30249:40297,J00121:27:H3GGKBBXX:5:1214:22313:19935,J00121:27:H3GGKBBXX:5:1120:2717:12392,J00121:27:H3GGKBBXX:5:1208:10135:22080,J00121:27:H3GGKBBXX:5:1211:10724:10159,J00121:27:H3GGKBBXX:5:1225:14712:1631,J00121:27:H3GGKBBXX:5:1120:16264:24261,J00121:27:H3GGKBBXX:5:1110:30533:37238,J00121:27:H3GGKBBXX:5:2217:9313:19671,J00121:27:H3GGKBBXX:5:2126:2909:7662,J00121:27:H3GGKBBXX:5:2125:5396:21711,J00121:27:H3GGKBBXX:5:1112:8460:11407,J00121:27:H3GGKBBXX:5:2124:30452:38187,J00121:27:H3GGKBBXX:5:1213:11820:48456,J00121:27:H3GGKBBXX:5:1226:21805:41071,J00121:27:H3GGKBBXX:5:1216:5680:7187,J00121:27:H3GGKBBXX:5:1115:12713:13324,J00121:27:H3GGKBBXX:5:1114:13545:26054,J00121:27:H3GGKBBXX:5:1202:7192:28797,J00121:27:H3GGKBBXX:5:1201:16884:25474,J00121:27:H3GGKBBXX:5:2123:18375:21905,J00121:27:H3GGKBBXX:5:2227:8146:42056,J00121:27:H3GGKBBXX:5:1220:29954:18265,J00121:27:H3GGKBBXX:5:2220:27428:31892,J00121:27:H3GGKBBXX:5:2104:11170:6747,J00121:27:H3GGKBBXX:5:2222:14935:20691,J00121:27:H3GGKBBXX:5:2202:3579:39172,J00121:27:H3GGKBBXX:5:2220:3549:32965,J00121:27:H3GGKBBXX:5:2102:11637:2633,J00121:27:H3GGKBBXX:5:1210:28402:30591,J00121:27:H3GGKBBXX:5:1210:10480:22045;sequence=TATAAATAGATAATAATTTATTTAATCTC;start=145612;subtype=IES;support_ref=0;support_variant=45;type=IES;
scaffold51_51_with_IES	MILORD	internal_eliminated_sequence	145915	145940	.	.	.	ID=MILORD.51.145915.145940;Name=MILORD.51.145915.145940;bounded_by_ta=TRUE;common_boundary=Both;end=145940;ies_id=IESPGM.PTET51.1.51.138816;ies_left_dist=0;ies_min_dist=0;ies_right_dist=0;junction_seq=tattatgaatcgaggTAcctaccacatgaagc;read_names=J00121:27:H3GGKBBXX:5:2122:4269:9033,J00121:27:H3GGKBBXX:5:2216:8207:35092,J00121:27:H3GGKBBXX:5:2228:25915:15381,J00121:27:H3GGKBBXX:5:2215:5183:8295,J00121:27:H3GGKBBXX:5:2122:5345:6958,J00121:27:H3GGKBBXX:5:2221:28199:23663,J00121:27:H3GGKBBXX:5:2218:22374:14801,J00121:27:H3GGKBBXX:5:1210:7395:13500,J00121:27:H3GGKBBXX:5:2215:23876:38187,J00121:27:H3GGKBBXX:5:1218:23094:24243,J00121:27:H3GGKBBXX:5:1201:15615:22995,J00121:27:H3GGKBBXX:5:2205:24962:29307,J00121:27:H3GGKBBXX:5:1111:16031:1736,J00121:27:H3GGKBBXX:5:1107:5345:12093,J00121:27:H3GGKBBXX:5:1113:7781:14344,J00121:27:H3GGKBBXX:5:1203:14803:4251,J00121:27:H3GGKBBXX:5:1115:2625:31013,J00121:27:H3GGKBBXX:5:2124:10054:42900,J00121:27:H3GGKBBXX:5:1115:26849:28639,J00121:27:H3GGKBBXX:5:1226:9161:40578,J00121:27:H3GGKBBXX:5:2120:20456:29694,J00121:27:H3GGKBBXX:5:1122:13545:22116,J00121:27:H3GGKBBXX:5:2107:13880:28885,J00121:27:H3GGKBBXX:5:2226:11840:1332,J00121:27:H3GGKBBXX:5:2213:31264:20568,J00121:27:H3GGKBBXX:5:2112:5183:37800,J00121:27:H3GGKBBXX:5:1205:13372:27654,J00121:27:H3GGKBBXX:5:1125:7791:8418,J00121:27:H3GGKBBXX:5:1109:12408:17649,J00121:27:H3GGKBBXX:5:2221:6045:23118,J00121:27:H3GGKBBXX:5:2214:11617:16981,J00121:27:H3GGKBBXX:5:2223:20983:21360;sequence=TAGACATAGATTGTTTGGATTATCTA;start=145915;subtype=IES;support_ref=0;support_variant=32;type=IES;
scaffold51_51_with_IES	MILORD	internal_eliminated_sequence	146136	146162	.	.	.	ID=MILORD.51.146136.146162;Name=MILORD.51.146136.146162;bounded_by_ta=TRUE;common_boundary=Both;end=146162;ies_id=IESPGM.PTET51.1.51.139011;ies_left_dist=0;ies_min_dist=0;ies_right_dist=0;junction_seq=ccttttaataatgtgTAtgtttaaaaatcatg;read_names=J00121:27:H3GGKBBXX:5:2224:31943:18441,J00121:27:H3GGKBBXX:5:2220:20841:12392,J00121:27:H3GGKBBXX:5:2111:8653:34811,J00121:27:H3GGKBBXX:5:1224:2605:46381,J00121:27:H3GGKBBXX:5:2207:9567:24648,J00121:27:H3GGKBBXX:5:2113:28036:42091,J00121:27:H3GGKBBXX:5:1204:28107:21430,J00121:27:H3GGKBBXX:5:2208:8115:15592,J00121:27:H3GGKBBXX:5:2228:8897:23698,J00121:27:H3GGKBBXX:5:2225:18609:27373,J00121:27:H3GGKBBXX:5:2224:26484:23470,J00121:27:H3GGKBBXX:5:2206:8775:33580,J00121:27:H3GGKBBXX:5:2201:31629:33651,J00121:27:H3GGKBBXX:5:2110:12834:31505,J00121:27:H3GGKBBXX:5:1206:28371:40983,J00121:27:H3GGKBBXX:5:1124:9638:24560,J00121:27:H3GGKBBXX:5:2220:14580:17474,J00121:27:H3GGKBBXX:5:1112:28371:12216,J00121:27:H3GGKBBXX:5:2207:7415:48034,J00121:27:H3GGKBBXX:5:2221:28473:21993,J00121:27:H3GGKBBXX:5:2212:16021:42653,J00121:27:H3GGKBBXX:5:2120:9648:24964,J00121:27:H3GGKBBXX:5:1115:21186:47243,J00121:27:H3GGKBBXX:5:1225:19766:3389,J00121:27:H3GGKBBXX:5:1214:4493:39699,J00121:27:H3GGKBBXX:5:2101:4208:7662,J00121:27:H3GGKBBXX:5:1217:26047:8365,J00121:27:H3GGKBBXX:5:2225:9962:38240,J00121:27:H3GGKBBXX:5:1115:18355:34108,J00121:27:H3GGKBBXX:5:2219:15331:28657,J00121:27:H3GGKBBXX:5:2216:3681:25949,J00121:27:H3GGKBBXX:5:1212:30482:17456,J00121:27:H3GGKBBXX:5:2215:19360:32930;sequence=TATAATCTTTATTAAATAAATTGACTA;start=146136;subtype=IES;support_ref=0;support_variant=33;type=IES;
scaffold51_51_with_IES	MILORD	internal_eliminated_sequence	146535	146601	.	.	.	ID=MILORD.51.146535.146601;Name=MILORD.51.146535.146601;bounded_by_ta=TRUE;common_boundary=Both;end=146601;ies_id=IESPGM.PTET51.1.51.139383;ies_left_dist=0;ies_min_dist=0;ies_right_dist=0;junction_seq=taaatcaatttgagaTAacaaaaaccactttt;read_names=J00121:27:H3GGKBBXX:5:1124:18426:37044,J00121:27:H3GGKBBXX:5:1209:10876:10317,J00121:27:H3GGKBBXX:5:2206:19684:47981,J00121:27:H3GGKBBXX:5:1127:19268:17755,J00121:27:H3GGKBBXX:5:2201:18639:45959,J00121:27:H3GGKBBXX:5:1118:13047:46856,J00121:27:H3GGKBBXX:5:2116:5132:25122,J00121:27:H3GGKBBXX:5:1102:26991:17069,J00121:27:H3GGKBBXX:5:2106:11779:14344,J00121:27:H3GGKBBXX:5:1228:30807:16049,J00121:27:H3GGKBBXX:5:2228:22627:19214,J00121:27:H3GGKBBXX:5:1111:12702:26142,J00121:27:H3GGKBBXX:5:2217:24271:11091,J00121:27:H3GGKBBXX:5:1206:6096:30450,J00121:27:H3GGKBBXX:5:1125:8430:26160,J00121:27:H3GGKBBXX:5:2126:31355:35321,J00121:27:H3GGKBBXX:5:1217:10541:13394,J00121:27:H3GGKBBXX:5:1213:30929:9473,J00121:27:H3GGKBBXX:5:1126:23490:30063,J00121:27:H3GGKBBXX:5:1201:21054:4215,J00121:27:H3GGKBBXX:5:1221:13261:12656,J00121:27:H3GGKBBXX:5:1210:24535:1771,J00121:27:H3GGKBBXX:5:2108:24241:2809,J00121:27:H3GGKBBXX:5:2208:27488:9561,J00121:27:H3GGKBBXX:5:2116:17513:8277,J00121:27:H3GGKBBXX:5:2210:23135:7363,J00121:27:H3GGKBBXX:5:2107:13037:9315;sequence=TACAAACAAACATAACATGAATTTATTATAAGTGAATAAATAACTGAATAATAGTTTGAGTCAACTG;start=146535;subtype=IES;support_ref=2;support_variant=27;type=IES;
scaffold51_51_with_IES	MILORD	internal_eliminated_sequence	148884	148909	.	.	.	ID=MILORD.51.148884.148909;Name=MILORD.51.148884.148909;bounded_by_ta=TRUE;common_boundary=Both;end=148909;ies_id=IESPGM.PTET51.1.51.141665;ies_left_dist=0;ies_min_dist=0;ies_right_dist=0;junction_seq=tgatattatggaggcTActcaataagtagtaa;read_names=J00121:27:H3GGKBBXX:5:2116:16518:47313,J00121:27:H3GGKBBXX:5:2204:18720:32982,J00121:27:H3GGKBBXX:5:2206:19593:8541,J00121:27:H3GGKBBXX:5:1223:27519:8594,J00121:27:H3GGKBBXX:5:2226:24576:18194,J00121:27:H3GGKBBXX:5:2115:26230:7451,J00121:27:H3GGKBBXX:5:2227:26281:32719,J00121:27:H3GGKBBXX:5:1117:22242:11266,J00121:27:H3GGKBBXX:5:1218:23317:41651,J00121:27:H3GGKBBXX:5:2221:8268:36183,J00121:27:H3GGKBBXX:5:1111:30594:31751,J00121:27:H3GGKBBXX:5:2220:15645:19847,J00121:27:H3GGKBBXX:5:2212:19055:40033,J00121:27:H3GGKBBXX:5:1120:28584:10405,J00121:27:H3GGKBBXX:5:2202:21643:24823,J00121:27:H3GGKBBXX:5:1127:16538:42003,J00121:27:H3GGKBBXX:5:1114:13646:7732,J00121:27:H3GGKBBXX:5:2226:17056:36499,J00121:27:H3GGKBBXX:5:1125:27864:3916,J00121:27:H3GGKBBXX:5:1119:9922:18054,J00121:27:H3GGKBBXX:5:1206:7689:4022,J00121:27:H3GGKBBXX:5:2223:17990:33791,J00121:27:H3GGKBBXX:5:2206:10632:33387,J00121:27:H3GGKBBXX:5:2124:12185:31329,J00121:27:H3GGKBBXX:5:2121:25591:32050,J00121:27:H3GGKBBXX:5:1214:27113:16120,J00121:27:H3GGKBBXX:5:1128:9983:2932,J00121:27:H3GGKBBXX:5:2214:14154:35655,J00121:27:H3GGKBBXX:5:2112:21856:39858,J00121:27:H3GGKBBXX:5:1106:13748:44130,J00121:27:H3GGKBBXX:5:2103:14692:13904,J00121:27:H3GGKBBXX:5:2109:9313:23012,J00121:27:H3GGKBBXX:5:1116:22556:6361,J00121:27:H3GGKBBXX:5:1204:17574:42565,J00121:27:H3GGKBBXX:5:1217:13585:42935,J00121:27:H3GGKBBXX:5:2113:4665:30116,J00121:27:H3GGKBBXX:5:2120:12885:5007,J00121:27:H3GGKBBXX:5:2209:21430:26283,J00121:27:H3GGKBBXX:5:1203:29112:11249,J00121:27:H3GGKBBXX:5:2210:13910:49124,J00121:27:H3GGKBBXX:5:2208:16488:13359,J00121:27:H3GGKBBXX:5:2218:19177:43620,J00121:27:H3GGKBBXX:5:1124:10338:33264,J00121:27:H3GGKBBXX:5:1110:6563:25843,J00121:27:H3GGKBBXX:5:1124:12571:1332,J00121:27:H3GGKBBXX:5:1213:23033:6413,J00121:27:H3GGKBBXX:5:1123:18812:36130,J00121:27:H3GGKBBXX:5:2110:22546:3424,J00121:27:H3GGKBBXX:5:1120:3569:19707,J00121:27:H3GGKBBXX:5:1214:7293:4884,J00121:27:H3GGKBBXX:5:2207:5020:8787,J00121:27:H3GGKBBXX:5:1102:12723:42108,J00121:27:H3GGKBBXX:5:1225:26129:31998,J00121:27:H3GGKBBXX:5:1102:16447:48456,J00121:27:H3GGKBBXX:5:1128:30107:42724,J00121:27:H3GGKBBXX:5:2223:6888:33580,J00121:27:H3GGKBBXX:5:1201:8471:31787,J00121:27:H3GGKBBXX:5:1224:7070:9737,J00121:27:H3GGKBBXX:5:1122:25093:12339,J00121:27:H3GGKBBXX:5:2213:14763:43005,J00121:27:H3GGKBBXX:5:2109:13098:12198,J00121:27:H3GGKBBXX:5:2214:11566:23012,J00121:27:H3GGKBBXX:5:2111:8826:6308,J00121:27:H3GGKBBXX:5:1118:8674:24718;sequence=TATAGACAATAGTGTAGTATTCATTA;start=148884;subtype=IES;support_ref=0;support_variant=64;type=IES;
scaffold51_51_with_IES	MILORD	internal_eliminated_sequence	149466	150300	.	.	.	ID=MILORD.51.149466.150300;Name=MILORD.51.149466.150300;bounded_by_ta=TRUE;common_boundary=Both;end=150300;ies_id=IESPGM.PTET51.1.51.142221;ies_left_dist=0;ies_min_dist=0;ies_right_dist=0;junction_seq=tatttcatatttaacTAttttatgtctgatac;read_names=J00121:27:H3GGKBBXX:5:1104:28808:19689,J00121:27:H3GGKBBXX:5:1109:25966:24648,J00121:27:H3GGKBBXX:5:1126:10226:18054,J00121:27:H3GGKBBXX:5:1210:5000:38539,J00121:27:H3GGKBBXX:5:2223:17563:14625,J00121:27:H3GGKBBXX:5:1204:17198:24261,J00121:27:H3GGKBBXX:5:1112:14884:5587,J00121:27:H3GGKBBXX:5:1224:5670:1930,J00121:27:H3GGKBBXX:5:1124:15737:10827,J00121:27:H3GGKBBXX:5:2124:9922:13306,J00121:27:H3GGKBBXX:5:1217:5771:8049,J00121:27:H3GGKBBXX:5:2116:30482:26037,J00121:27:H3GGKBBXX:5:2223:3194:34670,J00121:27:H3GGKBBXX:5:1111:9374:9789,J00121:27:H3GGKBBXX:5:1205:4959:21658,J00121:27:H3GGKBBXX:5:1104:15534:4708,J00121:27:H3GGKBBXX:5:1223:7628:23048,J00121:27:H3GGKBBXX:5:2221:24068:30327,J00121:27:H3GGKBBXX:5:2222:30015:8242,J00121:27:H3GGKBBXX:5:2228:22567:5534,J00121:27:H3GGKBBXX:5:1218:13119:29219,J00121:27:H3GGKBBXX:5:1205:26727:4514,J00121:27:H3GGKBBXX:5:2110:28554:39049,J00121:27:H3GGKBBXX:5:1218:4462:15803,J00121:27:H3GGKBBXX:5:1205:4970:21746,J00121:27:H3GGKBBXX:5:1210:21207:2615,J00121:27:H3GGKBBXX:5:1113:17259:23593,J00121:27:H3GGKBBXX:5:1207:11383:31839,J00121:27:H3GGKBBXX:5:1108:14428:23856,J00121:27:H3GGKBBXX:5:1202:21633:22555,J00121:27:H3GGKBBXX:5:1103:7222:2791,J00121:27:H3GGKBBXX:5:2208:2757:42038,J00121:27:H3GGKBBXX:5:1107:4442:40596,J00121:27:H3GGKBBXX:5:2228:21684:5974,J00121:27:H3GGKBBXX:5:2109:2169:5358,J00121:27:H3GGKBBXX:5:2203:6197:43814,J00121:27:H3GGKBBXX:5:2220:24728:8963,J00121:27:H3GGKBBXX:5:2109:11759:17368,J00121:27:H3GGKBBXX:5:1125:7527:15592,J00121:27:H3GGKBBXX:5:2218:8491:10405,J00121:27:H3GGKBBXX:5:2103:30046:43251,J00121:27:H3GGKBBXX:5:2109:12388:33229,J00121:27:H3GGKBBXX:5:1120:3823:19478,J00121:27:H3GGKBBXX:5:2107:15493:12937,J00121:27:H3GGKBBXX:5:2214:9049:18124,J00121:27:H3GGKBBXX:5:2221:6208:15944,J00121:27:H3GGKBBXX:5:2208:21197:29958,J00121:27:H3GGKBBXX:5:1121:20212:3178,J00121:27:H3GGKBBXX:5:2202:25093:9561,J00121:27:H3GGKBBXX:5:2119:10409:14432,J00121:27:H3GGKBBXX:5:2226:5883:39084;sequence=TATTGTTCAATTAATATTAATAATATTTTTCAAAATTTTAAGATTTTATAAATAAATACAGATTTCTTGACTCAATTCCAAATTAATCAAAATATCTAAAGATTTATTTATGATTCAGAAATCTTTGGTTGCCAGTAATTTAAAAAATAATTATAAATTAGATACAATTAAACTTATAAATAATACATCTTTCTATTTCATCTTTTTTGAATACTAAATTCATATAAAGTGTAAGCAATCAATATTTATCTTCATCTTTCTATTTCAGATTTTCATGCAATTAAATATGCTTTCCTAGGCTCTCTTGCAGCAAAATTCGGATCTCCTATTAAGTTTTTAAGTCCTTATTTGTCCTTAATCCTCCTTTCAAATATCCAGTAGCTTAAATTTAATAATATGTCTCATCGATCCAGTATTATATTTGTATCAAAATTTTGCTCATTTAGTTCATAGTTCAAATTTTCTTAATTTTAGCTGAAATAAACTACTTTTTTAAACATAAGAAAAAGAAAAAATTATCATAACAAAGAAAATGTCAGAAACAATCTTCCCTAAATTTCTCATTAAAAAGAGGTAGGAAGAGAGAAGACAATCCTACGGAATAGGATAATTTTTTCACGACCCAAGAAACTCTTAGACAATAATTTTATTAATAATGATGTAATACAACCACTTGCCCTAGCATAAAACAGAAAATTAAATTCAAAATGTCAAGGGTCAAAATTTTTAAGTCTTTTTATATTTAATTTATAAAAAAATTGATTTTTTAGCTTTAATCTCTGTTTTAACTAAAAAAATTTTTTCATAAAAAACTAAAAGAATTTGATATCCACAA;start=149466;subtype=IES;support_ref=4;support_variant=51;type=IES;
scaffold51_51_with_IES	MILORD	internal_eliminated_sequence	152651	152698	.	.	.	ID=MILORD.51.152651.152698;Name=MILORD.51.152651.152698;bounded_by_ta=TRUE;common_boundary=Both;end=152698;ies_id=IESPGM.PTET51.1.51.144571;ies_left_dist=0;ies_min_dist=0;ies_right_dist=0;junction_seq=taatattcttttgagTAcaacaaaatctaaac;read_names=J00121:27:H3GGKBBXX:5:1216:21988:5868,J00121:27:H3GGKBBXX:5:2214:8877:39910,J00121:27:H3GGKBBXX:5:2203:19025:1719,J00121:27:H3GGKBBXX:5:2204:7192:13535,J00121:27:H3GGKBBXX:5:2111:22912:16893,J00121:27:H3GGKBBXX:5:2228:24647:39312,J00121:27:H3GGKBBXX:5:1117:13849:14695,J00121:27:H3GGKBBXX:5:2102:6268:30573,J00121:27:H3GGKBBXX:5:2212:4178:37607,J00121:27:H3GGKBBXX:5:1215:4239:34231,J00121:27:H3GGKBBXX:5:1228:4797:43462,J00121:27:H3GGKBBXX:5:1111:22790:28815,J00121:27:H3GGKBBXX:5:1216:13311:29589,J00121:27:H3GGKBBXX:5:2113:8714:18036,J00121:27:H3GGKBBXX:5:2213:20750:37730,J00121:27:H3GGKBBXX:5:1128:19400:44429,J00121:27:H3GGKBBXX:5:1220:29640:30521,J00121:27:H3GGKBBXX:5:2207:23084:39242,J00121:27:H3GGKBBXX:5:1212:5619:47981,J00121:27:H3GGKBBXX:5:2126:9536:13377,J00121:27:H3GGKBBXX:5:2220:27225:10264,J00121:27:H3GGKBBXX:5:1206:17888:5024,J00121:27:H3GGKBBXX:5:1112:26413:19478,J00121:27:H3GGKBBXX:5:2208:20151:10844,J00121:27:H3GGKBBXX:5:1108:3488:14326,J00121:27:H3GGKBBXX:5:1203:9719:1912,J00121:27:H3GGKBBXX:5:1223:20161:33088,J00121:27:H3GGKBBXX:5:1117:28138:48315,J00121:27:H3GGKBBXX:5:2106:25124:28217,J00121:27:H3GGKBBXX:5:2107:21278:39312,J00121:27:H3GGKBBXX:5:2122:21217:5587,J00121:27:H3GGKBBXX:5:1105:17472:48052,J00121:27:H3GGKBBXX:5:2119:16894:18529,J00121:27:H3GGKBBXX:5:1103:12408:28868,J00121:27:H3GGKBBXX:5:2121:12550:10897,J00121:27:H3GGKBBXX:5:1206:25195:5587,J00121:27:H3GGKBBXX:5:1225:27478:32332,J00121:27:H3GGKBBXX:5:2228:25428:3002,J00121:27:H3GGKBBXX:5:2128:15331:24366,J00121:27:H3GGKBBXX:5:1109:19492:12902,J00121:27:H3GGKBBXX:5:1208:10906:1789,J00121:27:H3GGKBBXX:5:2202:5152:40666,J00121:27:H3GGKBBXX:5:2226:17959:1490,J00121:27:H3GGKBBXX:5:1113:27245:40297,J00121:27:H3GGKBBXX:5:1102:12317:30433,J00121:27:H3GGKBBXX:5:2112:22232:46838,J00121:27:H3GGKBBXX:5:1127:7821:47331,J00121:27:H3GGKBBXX:5:2105:21673:15311,J00121:27:H3GGKBBXX:5:2110:22901:39383,J00121:27:H3GGKBBXX:5:1128:2686:38222,J00121:27:H3GGKBBXX:5:2223:21826:46522;sequence=TATGGTAGATTTGAGGATTGTTCCAAATTATAAAAATTATGTTAAGTA;start=152651;subtype=IES;support_ref=0;support_variant=51;type=IES;
scaffold51_51_with_IES	MILORD	internal_eliminated_sequence	154479	154507	.	.	.	ID=MILORD.51.154479.154507;Name=MILORD.51.154479.154507;bounded_by_ta=TRUE;common_boundary=Both;end=154507;ies_id=IESPGM.PTET51.1.51.146351;ies_left_dist=0;ies_min_dist=0;ies_right_dist=0;junction_seq=aaattttgatcattaTAatatatttgaaaaaa;read_names=J00121:27:H3GGKBBXX:5:1203:24708:18177,J00121:27:H3GGKBBXX:5:2224:20466:28973,J00121:27:H3GGKBBXX:5:1220:10399:38082,J00121:27:H3GGKBBXX:5:2210:16884:2686,J00121:27:H3GGKBBXX:5:1104:13281:46522,J00121:27:H3GGKBBXX:5:1214:23886:32332,J00121:27:H3GGKBBXX:5:1203:15645:26810,J00121:27:H3GGKBBXX:5:1222:23967:48122,J00121:27:H3GGKBBXX:5:2110:30360:15768,J00121:27:H3GGKBBXX:5:1204:25804:41458,J00121:27:H3GGKBBXX:5:1112:27854:44341,J00121:27:H3GGKBBXX:5:1222:23784:48016,J00121:27:H3GGKBBXX:5:1221:23520:36833,J00121:27:H3GGKBBXX:5:2111:21339:48808,J00121:27:H3GGKBBXX:5:2112:30685:44042,J00121:27:H3GGKBBXX:5:2108:19299:28112;sequence=TATAGTAGTTTAATATTGGGATTAGATTG;start=154479;subtype=IES;support_ref=3;support_variant=16;type=IES;
scaffold51_51_with_IES	MILORD	internal_eliminated_sequence	155762	155788	.	.	.	ID=MILORD.51.155762.155788;Name=MILORD.51.155762.155788;bounded_by_ta=TRUE;common_boundary=Both;end=155788;ies_id=IESPGM.PTET51.1.51.147605;ies_left_dist=0;ies_min_dist=0;ies_right_dist=0;junction_seq=ccaactcaattaaagTAagtaattctgtgaaa;read_names=J00121:27:H3GGKBBXX:5:2113:13413:12603,J00121:27:H3GGKBBXX:5:2119:19045:22678,J00121:27:H3GGKBBXX:5:2223:24840:13904,J00121:27:H3GGKBBXX:5:2123:26007:48983,J00121:27:H3GGKBBXX:5:1222:10044:43902,J00121:27:H3GGKBBXX:5:1201:28290:38310,J00121:27:H3GGKBBXX:5:2221:2889:48139,J00121:27:H3GGKBBXX:5:1220:13047:14537,J00121:27:H3GGKBBXX:5:2123:22536:27215,J00121:27:H3GGKBBXX:5:1124:6147:17280,J00121:27:H3GGKBBXX:5:2105:26575:9983,J00121:27:H3GGKBBXX:5:2115:14600:24648,J00121:27:H3GGKBBXX:5:2227:17239:31048,J00121:27:H3GGKBBXX:5:1202:23043:41704,J00121:27:H3GGKBBXX:5:1108:13768:41036,J00121:27:H3GGKBBXX:5:2210:23876:29782,J00121:27:H3GGKBBXX:5:2120:3437:24401,J00121:27:H3GGKBBXX:5:2227:7070:42583,J00121:27:H3GGKBBXX:5:2102:11728:27127,J00121:27:H3GGKBBXX:5:2123:4066:45678,J00121:27:H3GGKBBXX:5:1126:13200:34635,J00121:27:H3GGKBBXX:5:1119:18964:8787,J00121:27:H3GGKBBXX:5:2122:23480:18652,J00121:27:H3GGKBBXX:5:2214:29731:43761,J00121:27:H3GGKBBXX:5:2213:11211:9209,J00121:27:H3GGKBBXX:5:1119:28250:44500,J00121:27:H3GGKBBXX:5:1214:5893:7310,J00121:27:H3GGKBBXX:5:2223:25022:31558,J00121:27:H3GGKBBXX:5:1102:12763:41932,J00121:27:H3GGKBBXX:5:1215:28381:46276,J00121:27:H3GGKBBXX:5:1220:11353:44201,J00121:27:H3GGKBBXX:5:2220:11749:32086,J00121:27:H3GGKBBXX:5:2111:23145:41106,J00121:27:H3GGKBBXX:5:2220:23723:35286,J00121:27:H3GGKBBXX:5:2224:11860:10792,J00121:27:H3GGKBBXX:5:2224:10054:29219,J00121:27:H3GGKBBXX:5:2227:17472:30257,J00121:27:H3GGKBBXX:5:2201:15493:10757,J00121:27:H3GGKBBXX:5:2213:14549:17456,J00121:27:H3GGKBBXX:5:2121:28442:28481,J00121:27:H3GGKBBXX:5:2216:27225:4532,J00121:27:H3GGKBBXX:5:2126:20689:8787,J00121:27:H3GGKBBXX:5:1111:2980:16506,J00121:27:H3GGKBBXX:5:1203:29224:1842,J00121:27:H3GGKBBXX:5:2108:16001:9737,J00121:27:H3GGKBBXX:5:1103:4229:22502,J00121:27:H3GGKBBXX:5:1201:17056:24542,J00121:27:H3GGKBBXX:5:1210:8004:43849,J00121:27:H3GGKBBXX:5:2217:22759:11214,J00121:27:H3GGKBBXX:5:1228:26768:7187;sequence=TATGGATCAATCCAATTATAATTACTA;start=155762;subtype=IES;support_ref=0;support_variant=50;type=IES;
scaffold51_51_with_IES	MILORD	internal_eliminated_sequence	159282	159421	.	.	.	ID=MILORD.51.159282.159421;Name=MILORD.51.159282.159421;bounded_by_ta=TRUE;common_boundary=Both;end=159421;ies_id=IESPGM.PTET51.1.51.151098;ies_left_dist=0;ies_min_dist=0;ies_right_dist=0;junction_seq=aaaatagaagattaaTAtgaaaatgaattaga;read_names=J00121:27:H3GGKBBXX:5:2121:21673:36270,J00121:27:H3GGKBBXX:5:1111:6715:29589,J00121:27:H3GGKBBXX:5:2221:17939:45660,J00121:27:H3GGKBBXX:5:1225:18720:31751,J00121:27:H3GGKBBXX:5:2217:28676:17597,J00121:27:H3GGKBBXX:5:1113:8816:44201,J00121:27:H3GGKBBXX:5:1202:24434:15662,J00121:27:H3GGKBBXX:5:1120:6948:16207,J00121:27:H3GGKBBXX:5:1226:5629:32701,J00121:27:H3GGKBBXX:5:1227:28290:1455,J00121:27:H3GGKBBXX:5:1204:13240:1472,J00121:27:H3GGKBBXX:5:1116:3254:32173,J00121:27:H3GGKBBXX:5:2225:30908:7715,J00121:27:H3GGKBBXX:5:1212:7852:10317,J00121:27:H3GGKBBXX:5:2112:10602:44834,J00121:27:H3GGKBBXX:5:1119:12023:22010,J00121:27:H3GGKBBXX:5:1122:13007:24208,J00121:27:H3GGKBBXX:5:2207:6116:33932,J00121:27:H3GGKBBXX:5:1118:29620:12234,J00121:27:H3GGKBBXX:5:2213:19126:41387,J00121:27:H3GGKBBXX:5:2225:31477:16471,J00121:27:H3GGKBBXX:5:2110:8268:35022,J00121:27:H3GGKBBXX:5:2206:6898:17526,J00121:27:H3GGKBBXX:5:2104:14346:33492,J00121:27:H3GGKBBXX:5:1219:9932:16911,J00121:27:H3GGKBBXX:5:2218:10247:30257,J00121:27:H3GGKBBXX:5:1126:30228:23557,J00121:27:H3GGKBBXX:5:1212:16792:19197,J00121:27:H3GGKBBXX:5:1216:4807:19390,J00121:27:H3GGKBBXX:5:1211:20780:35145,J00121:27:H3GGKBBXX:5:1125:14458:17263,J00121:27:H3GGKBBXX:5:1212:9293:33914,J00121:27:H3GGKBBXX:5:1215:8856:26301,J00121:27:H3GGKBBXX:5:1211:13230:16049,J00121:27:H3GGKBBXX:5:1214:12763:48052,J00121:27:H3GGKBBXX:5:1108:5629:25949,J00121:27:H3GGKBBXX:5:2227:25976:42530,J00121:27:H3GGKBBXX:5:2209:8471:2668,J00121:27:H3GGKBBXX:5:1215:21349:45660,J00121:27:H3GGKBBXX:5:2220:21359:32701,J00121:27:H3GGKBBXX:5:2102:28412:15135,J00121:27:H3GGKBBXX:5:1118:4898:28270,J00121:27:H3GGKBBXX:5:1112:22161:5605,J00121:27:H3GGKBBXX:5:1118:5964:6413,J00121:27:H3GGKBBXX:5:1212:17482:27145,J00121:27:H3GGKBBXX:5:2203:13007:32683,J00121:27:H3GGKBBXX:5:2211:8958:41458,J00121:27:H3GGKBBXX:5:2122:18974:40983,J00121:27:H3GGKBBXX:5:2221:20456:42284,J00121:27:H3GGKBBXX:5:1222:9374:44816,J00121:27:H3GGKBBXX:5:1211:19867:46258,J00121:27:H3GGKBBXX:5:2110:12804:18546,J00121:27:H3GGKBBXX:5:1121:15006:13570,J00121:27:H3GGKBBXX:5:1120:22465:38451,J00121:27:H3GGKBBXX:5:1205:18122:37220,J00121:27:H3GGKBBXX:5:1206:19664:27408,J00121:27:H3GGKBBXX:5:2208:26646:23329,J00121:27:H3GGKBBXX:5:1119:22709:12497,J00121:27:H3GGKBBXX:5:2222:27742:31242,J00121:27:H3GGKBBXX:5:1205:11312:16137,J00121:27:H3GGKBBXX:5:2228:29538:6079,J00121:27:H3GGKBBXX:5:2217:25164:22977,J00121:27:H3GGKBBXX:5:2115:3478:26723,J00121:27:H3GGKBBXX:5:2103:28889:31083;sequence=TACTGTCAAATTTGGATTAGTTGAAGAATTACTTATATTATGTTGATAAATTAATAAGAATTTTCAAAAATCTAATGAGATACTTATATTTACAACAATAAAGCAATTGCATAAATTGATAAAATTTATTAATTTAAGTG;start=159282;subtype=IES;support_ref=0;support_variant=64;type=IES;
scaffold51_51_with_IES	MILORD	internal_eliminated_sequence	161362	161389	.	.	.	ID=MILORD.51.161362.161389;Name=MILORD.51.161362.161389;bounded_by_ta=TRUE;common_boundary=None;end=161389;ies_id=IESPGM.PTET51.1.51.154559;ies_left_dist=1521;ies_min_dist=1521;ies_right_dist=1593;junction_seq=attaactacaaatgaTAaagtaaggtggttaa;read_names=J00121:27:H3GGKBBXX:5:1118:26058:22801;sequence=TATCGATGGAGCTATGCCAGGATCACTA;start=161362;subtype=MAC;support_ref=119;support_variant=1;type=CRYPTIC;
scaffold51_51_with_IES	MILORD	internal_eliminated_sequence	162639	162982	.	.	.	ID=MILORD.51.162639.162982;Name=MILORD.51.162639.162982;bounded_by_ta=TRUE;common_boundary=RIGHT;end=162982;ies_id=IESPGM.PTET51.1.51.154559;ies_left_dist=244;ies_min_dist=0;ies_right_dist=0;junction_seq=ctaattagtctttatTAcctgaatctttagaa;read_names=J00121:27:H3GGKBBXX:5:1203:5142:2105,J00121:27:H3GGKBBXX:5:1116:29132:17333;sequence=TATTATCGATTTAATCATCATCTGCCTTTTTTACAATAATAGAATTAAACATTATTGAATCTTATTATTACGAAATACTTAAATTTTATTCAAAAACTTTAGACTCACTCCCTTATGAGCGAGATTAAGTATCTTCTACAATATACTGTTTTATTCTGCTGCAGAGTATTTAAGATTAAATATTCGATTCATCTCTGCTTTTCCAAAAAATAGTCAGATCTAATTGATTTTAGCTATTAATGATTATCATAGAATTCGATTTAAAATTAGTCAATTCAAAGAAAATAAATAAAAAGAAATAGAAATCCTTTCTTTTAAGCACTAAAACTAAATTAATACTACAA;start=162639;subtype=PARTIAL_EXTERNAL;support_ref=274;support_variant=2;type=ALTERNATIVE;
scaffold51_51_with_IES	MILORD	internal_eliminated_sequence	162883	162982	.	.	.	ID=MILORD.51.162883.162982;Name=MILORD.51.162883.162982;bounded_by_ta=TRUE;common_boundary=Both;end=162982;ies_id=IESPGM.PTET51.1.51.154559;ies_left_dist=0;ies_min_dist=0;ies_right_dist=0;junction_seq=ttagctattaatgatTAcctgaatctttagaa;read_names=J00121:27:H3GGKBBXX:5:1217:31010:4901,J00121:27:H3GGKBBXX:5:2226:20740:7890,J00121:27:H3GGKBBXX:5:2220:32278:19478,J00121:27:H3GGKBBXX:5:2228:28595:39787,J00121:27:H3GGKBBXX:5:2104:19908:27268,J00121:27:H3GGKBBXX:5:2227:21785:5306,J00121:27:H3GGKBBXX:5:1219:24799:46504,J00121:27:H3GGKBBXX:5:2124:3143:26318,J00121:27:H3GGKBBXX:5:1215:9749:44834,J00121:27:H3GGKBBXX:5:2228:28564:39699,J00121:27:H3GGKBBXX:5:1122:12012:38767,J00121:27:H3GGKBBXX:5:2221:31101:6677,J00121:27:H3GGKBBXX:5:2228:12581:44957,J00121:27:H3GGKBBXX:5:2103:17310:26072,J00121:27:H3GGKBBXX:5:1203:8897:12902,J00121:27:H3GGKBBXX:5:2226:20912:7873,J00121:27:H3GGKBBXX:5:1227:29366:4409,J00121:27:H3GGKBBXX:5:1201:3853:44851,J00121:27:H3GGKBBXX:5:2221:29305:2475,J00121:27:H3GGKBBXX:5:1212:27854:18177,J00121:27:H3GGKBBXX:5:1115:10236:11284,J00121:27:H3GGKBBXX:5:2105:23571:15363,J00121:27:H3GGKBBXX:5:1212:27387:35022,J00121:27:H3GGKBBXX:5:2117:4797:37800,J00121:27:H3GGKBBXX:5:1105:16376:43831,J00121:27:H3GGKBBXX:5:1110:25154:31927,J00121:27:H3GGKBBXX:5:1207:27620:16120,J00121:27:H3GGKBBXX:5:1221:5051:7468;sequence=TATCATAGAATTCGATTTAAAATTAGTCAATTCAAAGAAAATAAATAAAAAGAAATAGAAATCCTTTCTTTTAAGCACTAAAACTAAATTAATACTACAA;start=162883;subtype=IES;support_ref=0;support_variant=28;type=IES;
scaffold51_51_with_IES	MILORD	internal_eliminated_sequence	163412	163509	.	.	.	ID=MILORD.51.163412.163509;Name=MILORD.51.163412.163509;bounded_by_ta=TRUE;common_boundary=Both;end=163509;ies_id=IESPGM.PTET51.1.51.154988;ies_left_dist=0;ies_min_dist=0;ies_right_dist=0;junction_seq=ttagctattaatgatTAcctgattctttagaa;read_names=J00121:27:H3GGKBBXX:5:2215:15625:26740,J00121:27:H3GGKBBXX:5:1126:29944:8857,J00121:27:H3GGKBBXX:5:2218:27904:39998,J00121:27:H3GGKBBXX:5:1225:7476:36288,J00121:27:H3GGKBBXX:5:1212:5284:34073,J00121:27:H3GGKBBXX:5:2209:26129:5235,J00121:27:H3GGKBBXX:5:2201:20923:45520,J00121:27:H3GGKBBXX:5:2210:18162:17034,J00121:27:H3GGKBBXX:5:1201:19553:45889,J00121:27:H3GGKBBXX:5:1207:4350:6818,J00121:27:H3GGKBBXX:5:1203:12094:39260,J00121:27:H3GGKBBXX:5:1114:13768:38222,J00121:27:H3GGKBBXX:5:2225:5203:28692,J00121:27:H3GGKBBXX:5:1123:12804:24314,J00121:27:H3GGKBBXX:5:2228:13859:14818,J00121:27:H3GGKBBXX:5:1124:20862:30468,J00121:27:H3GGKBBXX:5:2222:24769:6185,J00121:27:H3GGKBBXX:5:1102:13281:3829;sequence=TATCATGGAATTCGATTTAAAATTAGTCAATTCAAAGAAAATAAATAAAAAGAAATAGAAATCCTTTCTTAAGCACTAAAACTAAATTAATACTACAA;start=163412;subtype=IES;support_ref=0;support_variant=18;type=IES;
scaffold51_51_with_IES	MILORD	internal_eliminated_sequence	167754	167795	.	.	.	ID=MILORD.51.167754.167795;Name=MILORD.51.167754.167795;bounded_by_ta=TRUE;common_boundary=None;end=167795;ies_id=IESPGM.PTET51.1.51.160521;ies_left_dist=1289;ies_min_dist=1289;ies_right_dist=1301;junction_seq=aaaaatgaaatttatTAattaaaaaatcaata;read_names=J00121:27:H3GGKBBXX:5:2123:31812:11354,J00121:27:H3GGKBBXX:5:2108:25225:40807;sequence=TATAGAAAAATAAATATGTATTTAATTCAACCAATTTATCTA;start=167754;subtype=MAC;support_ref=246;support_variant=2;type=CRYPTIC;
scaffold51_51_with_IES	MILORD	internal_eliminated_sequence	168435	168476	.	.	.	ID=MILORD.51.168435.168476;Name=MILORD.51.168435.168476;bounded_by_ta=TRUE;common_boundary=None;end=168476;ies_id=IESPGM.PTET51.1.51.160521;ies_left_dist=608;ies_min_dist=608;ies_right_dist=620;junction_seq=tatgattatatgacaTAtaatgagttctcaat;read_names=J00121:27:H3GGKBBXX:5:2206:27123:3969;sequence=TACTAAATATATTATATTATAATTAATTAATTTTACAAAGTA;start=168435;subtype=MAC;support_ref=151;support_variant=1;type=CRYPTIC;
scaffold51_51_with_IES	MILORD	internal_eliminated_sequence	169043	169096	.	.	.	ID=MILORD.51.169043.169096;Name=MILORD.51.169043.169096;bounded_by_ta=TRUE;common_boundary=Both;end=169096;ies_id=IESPGM.PTET51.1.51.160521;ies_left_dist=0;ies_min_dist=0;ies_right_dist=0;junction_seq=atgacacttagtattTAtataattaaaattaa;read_names=J00121:27:H3GGKBBXX:5:1214:25449:40842,J00121:27:H3GGKBBXX:5:1228:26697:36780,J00121:27:H3GGKBBXX:5:2223:16579:47981,J00121:27:H3GGKBBXX:5:1207:14813:44500,J00121:27:H3GGKBBXX:5:2208:20567:31716;sequence=TATAGTGTTTATTAAATAGAGTTATAAATTATATTAATGATTCTTGTTCTACTA;start=169043;subtype=IES;support_ref=6;support_variant=5;type=IES;
scaffold51_51_with_IES	MILORD	internal_eliminated_sequence	169175	169230	.	.	.	ID=MILORD.51.169175.169230;Name=MILORD.51.169175.169230;bounded_by_ta=TRUE;common_boundary=Both;end=169230;ies_id=IESPGM.PTET51.1.51.160599;ies_left_dist=0;ies_min_dist=0;ies_right_dist=0;junction_seq=gttaccattaatagtTAgaaaaccgatagcgg;read_names=J00121:27:H3GGKBBXX:5:1223:24211:16612,J00121:27:H3GGKBBXX:5:1215:8714:43533,J00121:27:H3GGKBBXX:5:2211:14986:10932,J00121:27:H3GGKBBXX:5:1113:11830:46293,J00121:27:H3GGKBBXX:5:1206:2179:44869,J00121:27:H3GGKBBXX:5:2211:24109:24736,J00121:27:H3GGKBBXX:5:2110:30076:8277,J00121:27:H3GGKBBXX:5:2116:24008:36517,J00121:27:H3GGKBBXX:5:1119:14154:37378,J00121:27:H3GGKBBXX:5:2223:16051:25439,J00121:27:H3GGKBBXX:5:2214:8795:24472,J00121:27:H3GGKBBXX:5:1219:26068:19056,J00121:27:H3GGKBBXX:5:2215:14549:33070,J00121:27:H3GGKBBXX:5:1124:29985:13464,J00121:27:H3GGKBBXX:5:2207:20791:39031,J00121:27:H3GGKBBXX:5:2112:31588:12198,J00121:27:H3GGKBBXX:5:2120:21978:18230,J00121:27:H3GGKBBXX:5:2219:15706:11337,J00121:27:H3GGKBBXX:5:1224:14854:32156,J00121:27:H3GGKBBXX:5:1204:25976:21043,J00121:27:H3GGKBBXX:5:1214:25560:20252,J00121:27:H3GGKBBXX:5:2102:25438:13886,J00121:27:H3GGKBBXX:5:1128:22150:22819,J00121:27:H3GGKBBXX:5:2119:10450:25404,J00121:27:H3GGKBBXX:5:1202:22577:5974,J00121:27:H3GGKBBXX:5:2227:18365:24736,J00121:27:H3GGKBBXX:5:1203:22698:47190,J00121:27:H3GGKBBXX:5:2202:8288:2809,J00121:27:H3GGKBBXX:5:1223:27732:5692,J00121:27:H3GGKBBXX:5:1201:16001:32068,J00121:27:H3GGKBBXX:5:2104:9414:3037,J00121:27:H3GGKBBXX:5:1223:6725:4497,J00121:27:H3GGKBBXX:5:1201:12357:43585,J00121:27:H3GGKBBXX:5:1207:16894:9280,J00121:27:H3GGKBBXX:5:2117:9293:22204,J00121:27:H3GGKBBXX:5:1124:19248:27426,J00121:27:H3GGKBBXX:5:2227:22972:9121,J00121:27:H3GGKBBXX:5:2106:23997:44130,J00121:27:H3GGKBBXX:5:1111:20720:15346,J00121:27:H3GGKBBXX:5:1124:26433:8611,J00121:27:H3GGKBBXX:5:1211:19512:37730,J00121:27:H3GGKBBXX:5:1226:19806:13974,J00121:27:H3GGKBBXX:5:1110:28321:32103,J00121:27:H3GGKBBXX:5:2202:10328:40139,J00121:27:H3GGKBBXX:5:2215:8044:22960,J00121:27:H3GGKBBXX:5:2217:5213:22274,J00121:27:H3GGKBBXX:5:2203:30584:16401,J00121:27:H3GGKBBXX:5:1105:24332:31312,J00121:27:H3GGKBBXX:5:2110:5873:48350,J00121:27:H3GGKBBXX:5:1227:11982:4110,J00121:27:H3GGKBBXX:5:1223:6725:4426,J00121:27:H3GGKBBXX:5:2215:13697:1173,J00121:27:H3GGKBBXX:5:1216:12702:18335,J00121:27:H3GGKBBXX:5:1103:18243:44957,J00121:27:H3GGKBBXX:5:1228:19451:1297,J00121:27:H3GGKBBXX:5:1118:9780:23716,J00121:27:H3GGKBBXX:5:1120:21278:23135,J00121:27:H3GGKBBXX:5:2125:11261:29131,J00121:27:H3GGKBBXX:5:1122:28635:31593,J00121:27:H3GGKBBXX:5:1113:13535:19355,J00121:27:H3GGKBBXX:5:1206:13595:9086,J00121:27:H3GGKBBXX:5:1116:16396:20797;sequence=TATGGGGTCTTGGAAATTATGTAATTATATGGAATTAAATATTGATGAAGGGTCTA;start=169175;subtype=IES;support_ref=4;support_variant=62;type=IES;
scaffold51_51_with_IES	MILORD	internal_eliminated_sequence	170780	170821	.	.	.	ID=MILORD.51.170780.170821;Name=MILORD.51.170780.170821;bounded_by_ta=TRUE;common_boundary=None;end=170821;ies_id=IESPGM.PTET51.1.51.160599;ies_left_dist=-1605;ies_min_dist=1591;ies_right_dist=-1591;junction_seq=atcataataaaatgaTAgggccttttataata;read_names=J00121:27:H3GGKBBXX:5:2117:27428:17579,J00121:27:H3GGKBBXX:5:1210:11454:9631;sequence=TATAGTTGAAAAGAAACAACACAAAAAAATAAAATCTGATTG;start=170780;subtype=MAC;support_ref=266;support_variant=2;type=CRYPTIC;
scaffold51_51_with_IES	MILORD	internal_eliminated_sequence	173286	173311	.	.	.	ID=MILORD.51.173286.173311;Name=MILORD.51.173286.173311;bounded_by_ta=TRUE;common_boundary=Both;end=173311;ies_id=IESPGM.PTET51.1.51.164654;ies_left_dist=0;ies_min_dist=0;ies_right_dist=0;junction_seq=aaagaagcatcctagTAgcaaggatatccaca;read_names=J00121:27:H3GGKBBXX:5:1211:10470:3178,J00121:27:H3GGKBBXX:5:1107:3559:44341,J00121:27:H3GGKBBXX:5:2111:7141:29518,J00121:27:H3GGKBBXX:5:1206:26413:7310,J00121:27:H3GGKBBXX:5:2101:26240:45942,J00121:27:H3GGKBBXX:5:1122:5112:20129,J00121:27:H3GGKBBXX:5:1119:4117:30503,J00121:27:H3GGKBBXX:5:1214:22932:34547,J00121:27:H3GGKBBXX:5:2124:9536:15240,J00121:27:H3GGKBBXX:5:2203:11231:40860,J00121:27:H3GGKBBXX:5:2225:12357:37888,J00121:27:H3GGKBBXX:5:2128:12916:24472,J00121:27:H3GGKBBXX:5:2212:7963:35163,J00121:27:H3GGKBBXX:5:2205:23744:3424,J00121:27:H3GGKBBXX:5:1224:15300:31066,J00121:27:H3GGKBBXX:5:1117:16031:40069,J00121:27:H3GGKBBXX:5:1105:8552:41000,J00121:27:H3GGKBBXX:5:2207:11414:10124,J00121:27:H3GGKBBXX:5:1225:24769:33862,J00121:27:H3GGKBBXX:5:1214:6340:35690,J00121:27:H3GGKBBXX:5:2116:3011:17931,J00121:27:H3GGKBBXX:5:2210:30391:13042,J00121:27:H3GGKBBXX:5:1222:24962:36517,J00121:27:H3GGKBBXX:5:2221:10297:30169,J00121:27:H3GGKBBXX:5:1107:15128:16805,J00121:27:H3GGKBBXX:5:2206:11728:49107,J00121:27:H3GGKBBXX:5:2116:18132:9561,J00121:27:H3GGKBBXX:5:1225:7019:47137,J00121:27:H3GGKBBXX:5:1212:19400:43163,J00121:27:H3GGKBBXX:5:1128:25489:21360,J00121:27:H3GGKBBXX:5:2214:11475:3477,J00121:27:H3GGKBBXX:5:2125:7192:42689,J00121:27:H3GGKBBXX:5:2223:19674:7134,J00121:27:H3GGKBBXX:5:1127:16934:22995,J00121:27:H3GGKBBXX:5:1212:15361:18265;sequence=TATAGAATAATCAAAGGTTTTGAGTA;start=173286;subtype=IES;support_ref=3;support_variant=35;type=IES;
scaffold51_51_with_IES	MILORD	internal_eliminated_sequence	174477	174505	.	.	.	ID=MILORD.51.174477.174505;Name=MILORD.51.174477.174505;bounded_by_ta=TRUE;common_boundary=Both;end=174505;ies_id=IESPGM.PTET51.1.51.165819;ies_left_dist=0;ies_min_dist=0;ies_right_dist=0;junction_seq=gttgggaaacaatgaTAacctaatgaattttt;read_names=J00121:27:H3GGKBBXX:5:2220:19065:39418,J00121:27:H3GGKBBXX:5:1225:5792:8963,J00121:27:H3GGKBBXX:5:2228:15209:20146,J00121:27:H3GGKBBXX:5:2111:25083:47876,J00121:27:H3GGKBBXX:5:1206:21136:8224,J00121:27:H3GGKBBXX:5:1227:5020:19865,J00121:27:H3GGKBBXX:5:1222:30330:40262,J00121:27:H3GGKBBXX:5:2115:27722:2053,J00121:27:H3GGKBBXX:5:1206:3650:48227,J00121:27:H3GGKBBXX:5:1113:11901:29536,J00121:27:H3GGKBBXX:5:1207:17563:17333,J00121:27:H3GGKBBXX:5:1213:24434:18616,J00121:27:H3GGKBBXX:5:2202:30056:38838,J00121:27:H3GGKBBXX:5:1124:23896:29852,J00121:27:H3GGKBBXX:5:1104:16924:31769,J00121:27:H3GGKBBXX:5:1106:7841:31857,J00121:27:H3GGKBBXX:5:1106:17086:10000,J00121:27:H3GGKBBXX:5:1213:23865:38556,J00121:27:H3GGKBBXX:5:1128:18081:22168,J00121:27:H3GGKBBXX:5:1212:7557:3758,J00121:27:H3GGKBBXX:5:1207:11850:26494,J00121:27:H3GGKBBXX:5:1122:12053:17421,J00121:27:H3GGKBBXX:5:2224:5842:48720,J00121:27:H3GGKBBXX:5:2219:14357:23944,J00121:27:H3GGKBBXX:5:2104:22475:41950,J00121:27:H3GGKBBXX:5:2113:4970:24208,J00121:27:H3GGKBBXX:5:1210:21237:30169,J00121:27:H3GGKBBXX:5:2208:16133:30011,J00121:27:H3GGKBBXX:5:2101:22912:23470,J00121:27:H3GGKBBXX:5:2222:12185:36921,J00121:27:H3GGKBBXX:5:1220:5873:25175,J00121:27:H3GGKBBXX:5:2108:31872:35479,J00121:27:H3GGKBBXX:5:1211:25702:5130,J00121:27:H3GGKBBXX:5:1225:22475:46240,J00121:27:H3GGKBBXX:5:1208:15199:22239,J00121:27:H3GGKBBXX:5:1214:28493:24665,J00121:27:H3GGKBBXX:5:1219:26047:31048,J00121:27:H3GGKBBXX:5:2109:25053:2105,J00121:27:H3GGKBBXX:5:1220:22891:8910,J00121:27:H3GGKBBXX:5:1221:24566:16348,J00121:27:H3GGKBBXX:5:2108:14468:9367,J00121:27:H3GGKBBXX:5:2116:20770:1332,J00121:27:H3GGKBBXX:5:1210:12083:34811,J00121:27:H3GGKBBXX:5:1219:26108:31083,J00121:27:H3GGKBBXX:5:2202:23561:2721;sequence=TATAAATAAGAAAGTAGTGAATTGATCTA;start=174477;subtype=IES;support_ref=6;support_variant=45;type=IES;
scaffold51_51_with_IES	MILORD	internal_eliminated_sequence	176720	176795	.	.	.	ID=MILORD.51.176720.176795;Name=MILORD.51.176720.176795;bounded_by_ta=TRUE;common_boundary=Both;end=176795;ies_id=IESPGM.PTET51.1.51.168033;ies_left_dist=0;ies_min_dist=0;ies_right_dist=0;junction_seq=gaattcaaaatcaatTAccaaatctgtgatag;read_names=J00121:27:H3GGKBBXX:5:2110:25002:40350,J00121:27:H3GGKBBXX:5:2103:17645:37167,J00121:27:H3GGKBBXX:5:1216:6553:46047,J00121:27:H3GGKBBXX:5:1220:12733:36183,J00121:27:H3GGKBBXX:5:1225:20892:17509,J00121:27:H3GGKBBXX:5:1101:30391:20709,J00121:27:H3GGKBBXX:5:2217:30797:14449,J00121:27:H3GGKBBXX:5:2103:24454:23470,J00121:27:H3GGKBBXX:5:2109:27478:18616,J00121:27:H3GGKBBXX:5:2209:27184:9561,J00121:27:H3GGKBBXX:5:1123:18852:16542,J00121:27:H3GGKBBXX:5:2108:23358:30644,J00121:27:H3GGKBBXX:5:1124:17574:19742,J00121:27:H3GGKBBXX:5:1207:7304:32578,J00121:27:H3GGKBBXX:5:1120:30624:40807,J00121:27:H3GGKBBXX:5:2214:20608:45748,J00121:27:H3GGKBBXX:5:2201:18730:34442,J00121:27:H3GGKBBXX:5:1226:31274:44535,J00121:27:H3GGKBBXX:5:2225:7862:33545,J00121:27:H3GGKBBXX:5:1108:8430:12093,J00121:27:H3GGKBBXX:5:1217:5944:8805,J00121:27:H3GGKBBXX:5:2117:4422:34864,J00121:27:H3GGKBBXX:5:2109:19177:30960,J00121:27:H3GGKBBXX:5:2117:4391:34811,J00121:27:H3GGKBBXX:5:1228:4533:37167,J00121:27:H3GGKBBXX:5:2212:20659:2932,J00121:27:H3GGKBBXX:5:1124:12124:10792,J00121:27:H3GGKBBXX:5:1213:30066:22643,J00121:27:H3GGKBBXX:5:2104:18913:12708,J00121:27:H3GGKBBXX:5:1211:6624:48772,J00121:27:H3GGKBBXX:5:1227:13494:17526,J00121:27:H3GGKBBXX:5:1227:29518:26687,J00121:27:H3GGKBBXX:5:2213:8775:23944,J00121:27:H3GGKBBXX:5:2125:5802:45660,J00121:27:H3GGKBBXX:5:2224:9729:35268,J00121:27:H3GGKBBXX:5:1102:27255:21113,J00121:27:H3GGKBBXX:5:1202:13778:19636,J00121:27:H3GGKBBXX:5:2204:2108:25052,J00121:27:H3GGKBBXX:5:1220:12723:36165,J00121:27:H3GGKBBXX:5:1222:7425:32824,J00121:27:H3GGKBBXX:5:1206:6877:18405,J00121:27:H3GGKBBXX:5:1208:6542:47612,J00121:27:H3GGKBBXX:5:1116:6055:46416,J00121:27:H3GGKBBXX:5:1117:8734:30415,J00121:27:H3GGKBBXX:5:2103:24819:6519,J00121:27:H3GGKBBXX:5:2106:31152:22168,J00121:27:H3GGKBBXX:5:1101:16569:33193,J00121:27:H3GGKBBXX:5:1108:30482:23962,J00121:27:H3GGKBBXX:5:1123:3427:37818,J00121:27:H3GGKBBXX:5:1212:22790:25333,J00121:27:H3GGKBBXX:5:2224:23571:9033,J00121:27:H3GGKBBXX:5:2109:28280:40367,J00121:27:H3GGKBBXX:5:2116:4219:6202,J00121:27:H3GGKBBXX:5:2228:9435:34020,J00121:27:H3GGKBBXX:5:1117:21288:3354,J00121:27:H3GGKBBXX:5:2213:18751:7293,J00121:27:H3GGKBBXX:5:1217:11109:21729,J00121:27:H3GGKBBXX:5:1107:30218:25298,J00121:27:H3GGKBBXX:5:1205:17472:39295,J00121:27:H3GGKBBXX:5:2216:11921:16207,J00121:27:H3GGKBBXX:5:2126:19755:39910,J00121:27:H3GGKBBXX:5:1121:4269:5728,J00121:27:H3GGKBBXX:5:2103:15605:13588,J00121:27:H3GGKBBXX:5:1103:15412:38926;sequence=TACAGTTCCATTTAGATTTACTTAAATTCTTTAATTGTAATTTATACTATAAATACTTTAAAATTCAATCGCTGTG;start=176720;subtype=IES;support_ref=0;support_variant=64;type=IES;
scaffold51_51_with_IES	MILORD	internal_eliminated_sequence	176767	176795	.	.	.	ID=MILORD.51.176767.176795;Name=MILORD.51.176767.176795;bounded_by_ta=TRUE;common_boundary=RIGHT;end=176795;ies_id=IESPGM.PTET51.1.51.168033;ies_left_dist=-47;ies_min_dist=0;ies_right_dist=0;junction_seq=aattgtaatttatacTAccaaatctgtgatag;read_names=J00121:27:H3GGKBBXX:5:2223:28097:39629;sequence=TATAAATACTTTAAAATTCAATCGCTGTG;start=176767;subtype=PARTIAL_INTERNAL;support_ref=0;support_variant=1;type=ALTERNATIVE;
scaffold51_51_with_IES	MILORD	internal_eliminated_sequence	179277	179374	.	.	.	ID=MILORD.51.179277.179374;Name=MILORD.51.179277.179374;bounded_by_ta=TRUE;common_boundary=None;end=179374;ies_id=IESPGM.PTET51.1.51.170512;ies_left_dist=-2;ies_min_dist=2;ies_right_dist=-2;junction_seq=taaataatatccttaTAtaaataaaaaggtta;read_names=J00121:27:H3GGKBBXX:5:1108:28351:30116,J00121:27:H3GGKBBXX:5:1217:11951:7046,J00121:27:H3GGKBBXX:5:2217:19847:13412,J00121:27:H3GGKBBXX:5:2212:27671:44377,J00121:27:H3GGKBBXX:5:1107:18233:9983,J00121:27:H3GGKBBXX:5:2210:23186:40543,J00121:27:H3GGKBBXX:5:1103:9100:3336,J00121:27:H3GGKBBXX:5:2222:20720:40877,J00121:27:H3GGKBBXX:5:1119:25418:46205,J00121:27:H3GGKBBXX:5:1205:4777:13570,J00121:27:H3GGKBBXX:5:1225:30188:40156,J00121:27:H3GGKBBXX:5:2115:5142:28551,J00121:27:H3GGKBBXX:5:2225:3478:39770,J00121:27:H3GGKBBXX:5:2119:10450:25755,J00121:27:H3GGKBBXX:5:2123:29823:3371,J00121:27:H3GGKBBXX:5:2203:11749:47137,J00121:27:H3GGKBBXX:5:2116:30259:28956,J00121:27:H3GGKBBXX:5:1202:15199:10985,J00121:27:H3GGKBBXX:5:2220:15016:10880,J00121:27:H3GGKBBXX:5:2205:15889:41088,J00121:27:H3GGKBBXX:5:1123:29528:15240,J00121:27:H3GGKBBXX:5:2203:10795:7539,J00121:27:H3GGKBBXX:5:2114:15706:7820,J00121:27:H3GGKBBXX:5:1208:5507:30134,J00121:27:H3GGKBBXX:5:2109:5446:47999,J00121:27:H3GGKBBXX:5:2101:22972:25474,J00121:27:H3GGKBBXX:5:1217:19126:38398,J00121:27:H3GGKBBXX:5:2119:23673:47577,J00121:27:H3GGKBBXX:5:1123:29548:15240,J00121:27:H3GGKBBXX:5:1103:10044:5042,J00121:27:H3GGKBBXX:5:2201:12936:42196,J00121:27:H3GGKBBXX:5:2102:31446:40262,J00121:27:H3GGKBBXX:5:2115:6685:36394,J00121:27:H3GGKBBXX:5:2203:18375:28727,J00121:27:H3GGKBBXX:5:1111:17665:27145,J00121:27:H3GGKBBXX:5:1104:20212:35602,J00121:27:H3GGKBBXX:5:1114:1438:1560,J00121:27:H3GGKBBXX:5:2124:23084:26934,J00121:27:H3GGKBBXX:5:1215:24556:34090,J00121:27:H3GGKBBXX:5:2105:30513:3829,J00121:27:H3GGKBBXX:5:2119:8826:7926,J00121:27:H3GGKBBXX:5:1208:15371:8893,J00121:27:H3GGKBBXX:5:1217:3599:30732,J00121:27:H3GGKBBXX:5:1218:26474:45326,J00121:27:H3GGKBBXX:5:1108:18751:31945,J00121:27:H3GGKBBXX:5:1115:11738:24015,J00121:27:H3GGKBBXX:5:2203:18172:2598,J00121:27:H3GGKBBXX:5:2211:31538:9930,J00121:27:H3GGKBBXX:5:2213:17442:40543,J00121:27:H3GGKBBXX:5:1108:9831:10651,J00121:27:H3GGKBBXX:5:2203:25499:6044,J00121:27:H3GGKBBXX:5:1217:6664:7767,J00121:27:H3GGKBBXX:5:2202:21887:31154,J00121:27:H3GGKBBXX:5:2102:21978:16753,J00121:27:H3GGKBBXX:5:2222:28463:9631,J00121:27:H3GGKBBXX:5:2124:20720:16049,J00121:27:H3GGKBBXX:5:2108:26311:43216;sequence=TATAATTGATCATATGAACTTTTTGAATTATAAAGTTTGTTTATTATTCATATCATAACATTCCTTTTAATTATTAAATTCTCACCATATATTGACTA;start=179277;subtype=OVERLAPPING;support_ref=4;support_variant=57;type=ALTERNATIVE;
scaffold51_51_with_IES	MILORD	internal_eliminated_sequence	180510	180727	.	.	.	ID=MILORD.51.180510.180727;Name=MILORD.51.180510.180727;bounded_by_ta=TRUE;common_boundary=Both;end=180727;ies_id=IESPGM.PTET51.1.51.171649;ies_left_dist=0;ies_min_dist=0;ies_right_dist=0;junction_seq=gaaccttcacagtgtTAgcaacatattagcat;read_names=J00121:27:H3GGKBBXX:5:1106:10379:25246,J00121:27:H3GGKBBXX:5:2115:25195:44482,J00121:27:H3GGKBBXX:5:1124:17624:35831,J00121:27:H3GGKBBXX:5:2226:21227:10809,J00121:27:H3GGKBBXX:5:2209:25733:22344,J00121:27:H3GGKBBXX:5:1213:23165:38082,J00121:27:H3GGKBBXX:5:1222:13646:44236,J00121:27:H3GGKBBXX:5:2125:26321:46750,J00121:27:H3GGKBBXX:5:2209:26149:48139,J00121:27:H3GGKBBXX:5:1212:2443:43357,J00121:27:H3GGKBBXX:5:1112:14397:16840,J00121:27:H3GGKBBXX:5:2218:25418:35268,J00121:27:H3GGKBBXX:5:2113:17523:6079,J00121:27:H3GGKBBXX:5:1119:20557:17808,J00121:27:H3GGKBBXX:5:2113:23663:16225,J00121:27:H3GGKBBXX:5:1212:1702:29800,J00121:27:H3GGKBBXX:5:1109:13727:47190,J00121:27:H3GGKBBXX:5:1115:28696:43867,J00121:27:H3GGKBBXX:5:2227:27539:21887,J00121:27:H3GGKBBXX:5:1111:19806:41335,J00121:27:H3GGKBBXX:5:2214:16772:36640,J00121:27:H3GGKBBXX:5:1201:7446:21254,J00121:27:H3GGKBBXX:5:2120:3802:7134,J00121:27:H3GGKBBXX:5:2204:11830:43093,J00121:27:H3GGKBBXX:5:1227:16234:47419,J00121:27:H3GGKBBXX:5:1120:8521:44886,J00121:27:H3GGKBBXX:5:1206:6918:34688,J00121:27:H3GGKBBXX:5:2126:18081:31277,J00121:27:H3GGKBBXX:5:1102:18203:30468,J00121:27:H3GGKBBXX:5:1203:18355:20181,J00121:27:H3GGKBBXX:5:2208:6045:14537,J00121:27:H3GGKBBXX:5:2217:26930:47665,J00121:27:H3GGKBBXX:5:2113:17543:6150,J00121:27:H3GGKBBXX:5:2212:10439:13640,J00121:27:H3GGKBBXX:5:2107:29061:16401,J00121:27:H3GGKBBXX:5:2124:14001:4585,J00121:27:H3GGKBBXX:5:2111:27854:27567,J00121:27:H3GGKBBXX:5:2122:10957:48860,J00121:27:H3GGKBBXX:5:2109:20567:3125,J00121:27:H3GGKBBXX:5:2217:29609:13517,J00121:27:H3GGKBBXX:5:1104:14519:15399,J00121:27:H3GGKBBXX:5:1111:21085:28463,J00121:27:H3GGKBBXX:5:1123:12571:37906,J00121:27:H3GGKBBXX:5:1113:6187:24208,J00121:27:H3GGKBBXX:5:1201:21552:9156,J00121:27:H3GGKBBXX:5:2221:6350:12884,J00121:27:H3GGKBBXX:5:1108:2514:4409,J00121:27:H3GGKBBXX:5:1128:21004:6378,J00121:27:H3GGKBBXX:5:1117:20101:25105,J00121:27:H3GGKBBXX:5:2219:3934:36130,J00121:27:H3GGKBBXX:5:1220:12225:27109,J00121:27:H3GGKBBXX:5:2215:13250:18159,J00121:27:H3GGKBBXX:5:2114:31629:10616,J00121:27:H3GGKBBXX:5:2201:9780:23751,J00121:27:H3GGKBBXX:5:1108:18964:6888,J00121:27:H3GGKBBXX:5:1126:7781:7134,J00121:27:H3GGKBBXX:5:2224:3569:5077,J00121:27:H3GGKBBXX:5:2227:10348:8312,J00121:27:H3GGKBBXX:5:1128:27001:2633,J00121:27:H3GGKBBXX:5:1206:5223:31611,J00121:27:H3GGKBBXX:5:2216:18528:29237,J00121:27:H3GGKBBXX:5:2211:14793:8453,J00121:27:H3GGKBBXX:5:1115:9820:22661,J00121:27:H3GGKBBXX:5:2203:26951:40772;sequence=TATCGTGATTGCAAAGATGATAATACAAAAAGGGATATCTGAAATAAAAATTTTGAAACTTCAATAGGTTAATAATTTTTAATAGTCTAACAAAAGTTTCATTTTCTATTTATTCTATTTTTAGTATAATAATTAAATTTATCGATAAAATCTATTTATAAGTGATTAATCATCTTAATCATCTTTTGCTTATAACAGAATGTTTAGTGCAAAGGTTG;start=180510;subtype=IES;support_ref=0;support_variant=64;type=IES;
scaffold51_51_with_IES	MILORD	internal_eliminated_sequence	182597	182702	.	.	.	ID=MILORD.51.182597.182702;Name=MILORD.51.182597.182702;bounded_by_ta=TRUE;common_boundary=Both;end=182702;ies_id=IESPGM.PTET51.1.51.173518;ies_left_dist=0;ies_min_dist=0;ies_right_dist=0;junction_seq=tttgcataaatcttcTAgcattataaagacac;read_names=J00121:27:H3GGKBBXX:5:1109:29122:16612,J00121:27:H3GGKBBXX:5:1224:11911:45062,J00121:27:H3GGKBBXX:5:1201:24058:6114,J00121:27:H3GGKBBXX:5:1117:4422:41229,J00121:27:H3GGKBBXX:5:2226:18213:34741,J00121:27:H3GGKBBXX:5:2206:10176:6923,J00121:27:H3GGKBBXX:5:1208:10906:7486,J00121:27:H3GGKBBXX:5:2224:2189:2334,J00121:27:H3GGKBBXX:5:1107:30614:36253,J00121:27:H3GGKBBXX:5:2103:11698:29888,J00121:27:H3GGKBBXX:5:1125:17553:36517,J00121:27:H3GGKBBXX:5:2115:11414:34565,J00121:27:H3GGKBBXX:5:2116:22597:20639,J00121:27:H3GGKBBXX:5:1110:23399:16084,J00121:27:H3GGKBBXX:5:2217:15716:11425,J00121:27:H3GGKBBXX:5:2206:3021:48509,J00121:27:H3GGKBBXX:5:2201:30563:20304,J00121:27:H3GGKBBXX:5:1118:14945:1683,J00121:27:H3GGKBBXX:5:2113:14194:30696,J00121:27:H3GGKBBXX:5:1117:24860:20586,J00121:27:H3GGKBBXX:5:1228:26940:19830,J00121:27:H3GGKBBXX:5:2101:23460:45027,J00121:27:H3GGKBBXX:5:2121:28655:40877,J00121:27:H3GGKBBXX:5:2217:15798:11214,J00121:27:H3GGKBBXX:5:2223:10054:21483,J00121:27:H3GGKBBXX:5:2209:8633:2774,J00121:27:H3GGKBBXX:5:2207:3671:43163,J00121:27:H3GGKBBXX:5:2111:11282:29694,J00121:27:H3GGKBBXX:5:1117:27935:3266,J00121:27:H3GGKBBXX:5:1228:23094:44042,J00121:27:H3GGKBBXX:5:1209:3772:25720,J00121:27:H3GGKBBXX:5:1110:31304:13324,J00121:27:H3GGKBBXX:5:1213:8288:39348,J00121:27:H3GGKBBXX:5:1214:28534:34899,J00121:27:H3GGKBBXX:5:2113:27052:5499;sequence=TATAGTTGAAGACTAAAAATGTTGTGATTCCTATGGAATTTTGCATATTTTTCTTTTTTCATTCAATTTCAAAAATGACTATTTATAATTAGTTTCCAATCTAGTA;start=182597;subtype=IES;support_ref=2;support_variant=35;type=IES;
scaffold51_51_with_IES	MILORD	internal_eliminated_sequence	184765	184811	.	.	.	ID=MILORD.51.184765.184811;Name=MILORD.51.184765.184811;bounded_by_ta=TRUE;common_boundary=Both;end=184811;ies_id=IESPGM.PTET51.1.51.175580;ies_left_dist=0;ies_min_dist=0;ies_right_dist=0;junction_seq=ggaaggtattccattTAtcattaagtattgct;read_names=J00121:27:H3GGKBBXX:5:1116:28290:34301,J00121:27:H3GGKBBXX:5:1103:14478:3301,J00121:27:H3GGKBBXX:5:1203:15696:3301,J00121:27:H3GGKBBXX:5:1112:9110:37185,J00121:27:H3GGKBBXX:5:1220:20496:5816,J00121:27:H3GGKBBXX:5:2209:14052:17403,J00121:27:H3GGKBBXX:5:1206:13768:28657,J00121:27:H3GGKBBXX:5:2116:27001:10229,J00121:27:H3GGKBBXX:5:2214:14255:28586,J00121:27:H3GGKBBXX:5:2202:9496:15698,J00121:27:H3GGKBBXX:5:1128:22343:9192,J00121:27:H3GGKBBXX:5:2109:12905:43726,J00121:27:H3GGKBBXX:5:2109:30584:37748,J00121:27:H3GGKBBXX:5:2220:29000:39471,J00121:27:H3GGKBBXX:5:1120:10713:7890,J00121:27:H3GGKBBXX:5:2113:6187:26635,J00121:27:H3GGKBBXX:5:2128:3447:2369,J00121:27:H3GGKBBXX:5:2109:26859:9385,J00121:27:H3GGKBBXX:5:1208:12002:32912,J00121:27:H3GGKBBXX:5:1111:30624:2721,J00121:27:H3GGKBBXX:5:1106:14438:30802,J00121:27:H3GGKBBXX:5:2226:18477:41141,J00121:27:H3GGKBBXX:5:2204:23876:32560,J00121:27:H3GGKBBXX:5:1201:22577:44201,J00121:27:H3GGKBBXX:5:1104:18670:17948,J00121:27:H3GGKBBXX:5:1107:8755:37941,J00121:27:H3GGKBBXX:5:2201:23987:48052,J00121:27:H3GGKBBXX:5:1216:17360:44799,J00121:27:H3GGKBBXX:5:2214:5548:46346,J00121:27:H3GGKBBXX:5:2110:27184:41036,J00121:27:H3GGKBBXX:5:1206:13230:7433,J00121:27:H3GGKBBXX:5:2102:25682:38890,J00121:27:H3GGKBBXX:5:2220:25114:10721,J00121:27:H3GGKBBXX:5:2119:9201:25668,J00121:27:H3GGKBBXX:5:1204:16325:3864,J00121:27:H3GGKBBXX:5:2218:21866:4919,J00121:27:H3GGKBBXX:5:1225:20720:28639,J00121:27:H3GGKBBXX:5:1119:18994:2228,J00121:27:H3GGKBBXX:5:1217:22191:31787,J00121:27:H3GGKBBXX:5:1125:27032:17280,J00121:27:H3GGKBBXX:5:2227:6999:41862,J00121:27:H3GGKBBXX:5:1203:10094:39805,J00121:27:H3GGKBBXX:5:1204:16112:40139,J00121:27:H3GGKBBXX:5:1126:27976:23733,J00121:27:H3GGKBBXX:5:1117:22201:47700,J00121:27:H3GGKBBXX:5:1118:21125:7293,J00121:27:H3GGKBBXX:5:1101:4097:5675,J00121:27:H3GGKBBXX:5:1225:14123:8277,J00121:27:H3GGKBBXX:5:2211:15392:38961,J00121:27:H3GGKBBXX:5:2113:27529:19126,J00121:27:H3GGKBBXX:5:2226:14692:3213,J00121:27:H3GGKBBXX:5:2128:9293:23505,J00121:27:H3GGKBBXX:5:1119:27925:37923,J00121:27:H3GGKBBXX:5:1203:15189:46592,J00121:27:H3GGKBBXX:5:1125:10450:23083,J00121:27:H3GGKBBXX:5:1227:7567:34969,J00121:27:H3GGKBBXX:5:1117:13098:15996,J00121:27:H3GGKBBXX:5:1206:21724:38504,J00121:27:H3GGKBBXX:5:1121:10216:8506,J00121:27:H3GGKBBXX:5:1209:3599:25316,J00121:27:H3GGKBBXX:5:1106:7517:44517,J00121:27:H3GGKBBXX:5:2107:26687:24489,J00121:27:H3GGKBBXX:5:2128:6938:43726,J00121:27:H3GGKBBXX:5:2113:21876:19496,J00121:27:H3GGKBBXX:5:2206:32045:35180,J00121:27:H3GGKBBXX:5:1105:21846:47999,J00121:27:H3GGKBBXX:5:2101:27509:12937;sequence=TACGGTCGAGAGATGGAAATAATAATATACTTTATTCACTTGGGGTG;start=184765;subtype=IES;support_ref=0;support_variant=67;type=IES;
scaffold51_51_with_IES	MILORD	internal_eliminated_sequence	185183	185239	.	.	.	ID=MILORD.51.185183.185239;Name=MILORD.51.185183.185239;bounded_by_ta=TRUE;common_boundary=Both;end=185239;ies_id=IESPGM.PTET51.1.51.175951;ies_left_dist=0;ies_min_dist=0;ies_right_dist=0;junction_seq=gattcaatcttaatgTAcatattgagtttact;read_names=J00121:27:H3GGKBBXX:5:1123:9496:33141,J00121:27:H3GGKBBXX:5:2122:12489:27883,J00121:27:H3GGKBBXX:5:2104:11698:2598,J00121:27:H3GGKBBXX:5:2227:28057:45818,J00121:27:H3GGKBBXX:5:1107:23937:10827,J00121:27:H3GGKBBXX:5:2115:31568:4321,J00121:27:H3GGKBBXX:5:2228:17259:9807,J00121:27:H3GGKBBXX:5:2213:25885:35339,J00121:27:H3GGKBBXX:5:1205:21349:11126,J00121:27:H3GGKBBXX:5:2202:10998:45695,J00121:27:H3GGKBBXX:5:1117:16285:30943,J00121:27:H3GGKBBXX:5:1207:3873:46434,J00121:27:H3GGKBBXX:5:1106:16721:20832,J00121:27:H3GGKBBXX:5:1109:10247:22204,J00121:27:H3GGKBBXX:5:2121:18751:10317,J00121:27:H3GGKBBXX:5:2226:26626:20691,J00121:27:H3GGKBBXX:5:2203:7547:6871,J00121:27:H3GGKBBXX:5:1212:21471:10141,J00121:27:H3GGKBBXX:5:1204:20070:34407,J00121:27:H3GGKBBXX:5:2213:25875:35356,J00121:27:H3GGKBBXX:5:1227:9445:23135,J00121:27:H3GGKBBXX:5:1202:6614:23118;sequence=TATTGTTTAAATACAAATAGTGTAATTCATTGTATATTTACTAATAGAATTGGATGA;start=185183;subtype=IES;support_ref=4;support_variant=22;type=IES;
scaffold51_51_with_IES	MILORD	internal_eliminated_sequence	186744	186770	.	.	.	ID=MILORD.51.186744.186770;Name=MILORD.51.186744.186770;bounded_by_ta=TRUE;common_boundary=Both;end=186770;ies_id=IESPGM.PTET51.1.51.177455;ies_left_dist=0;ies_min_dist=0;ies_right_dist=0;junction_seq=ttggttgaatatcaaTAgaacacgcagcagat;read_names=J00121:27:H3GGKBBXX:5:1217:9110:13271,J00121:27:H3GGKBBXX:5:2208:16234:16471,J00121:27:H3GGKBBXX:5:1201:29995:2756,J00121:27:H3GGKBBXX:5:2111:7984:29114,J00121:27:H3GGKBBXX:5:2121:21633:1033,J00121:27:H3GGKBBXX:5:1120:15077:13447,J00121:27:H3GGKBBXX:5:1112:18517:19162,J00121:27:H3GGKBBXX:5:2214:11901:23557,J00121:27:H3GGKBBXX:5:2213:14357:23663,J00121:27:H3GGKBBXX:5:1209:16467:21764,J00121:27:H3GGKBBXX:5:1221:30076:32930,J00121:27:H3GGKBBXX:5:1226:18933:16753,J00121:27:H3GGKBBXX:5:1203:16407:2985,J00121:27:H3GGKBBXX:5:2218:26291:15961,J00121:27:H3GGKBBXX:5:2223:25266:24032,J00121:27:H3GGKBBXX:5:2228:26951:48438,J00121:27:H3GGKBBXX:5:2228:11962:16137,J00121:27:H3GGKBBXX:5:2228:13108:15381,J00121:27:H3GGKBBXX:5:2113:27377:40174,J00121:27:H3GGKBBXX:5:2222:3011:12234,J00121:27:H3GGKBBXX:5:1128:23794:26265,J00121:27:H3GGKBBXX:5:1210:15432:30907,J00121:27:H3GGKBBXX:5:2222:11170:10862,J00121:27:H3GGKBBXX:5:1112:26606:36587,J00121:27:H3GGKBBXX:5:1203:24951:33686,J00121:27:H3GGKBBXX:5:2103:16173:5886,J00121:27:H3GGKBBXX:5:2222:28371:36692,J00121:27:H3GGKBBXX:5:1214:12581:14080,J00121:27:H3GGKBBXX:5:2205:19928:48192,J00121:27:H3GGKBBXX:5:2205:28676:41757,J00121:27:H3GGKBBXX:5:1125:16721:30468,J00121:27:H3GGKBBXX:5:2125:9059:42056,J00121:27:H3GGKBBXX:5:2228:14671:15803,J00121:27:H3GGKBBXX:5:2210:9313:36341,J00121:27:H3GGKBBXX:5:1127:26453:24050,J00121:27:H3GGKBBXX:5:2216:11820:43146,J00121:27:H3GGKBBXX:5:1201:19938:35022,J00121:27:H3GGKBBXX:5:1101:17766:2211,J00121:27:H3GGKBBXX:5:1124:28432:46961,J00121:27:H3GGKBBXX:5:1121:28097:40508,J00121:27:H3GGKBBXX:5:1227:13687:14625,J00121:27:H3GGKBBXX:5:2228:27590:39523,J00121:27:H3GGKBBXX:5:2206:30005:36886,J00121:27:H3GGKBBXX:5:2120:30878:27707,J00121:27:H3GGKBBXX:5:1121:18233:28164,J00121:27:H3GGKBBXX:5:2123:16833:4919,J00121:27:H3GGKBBXX:5:1212:26677:33932,J00121:27:H3GGKBBXX:5:1222:7841:3582,J00121:27:H3GGKBBXX:5:1126:20293:7926;sequence=TATAATGTAATCAATGCTCTTGTACTA;start=186744;subtype=IES;support_ref=0;support_variant=49;type=IES;
scaffold51_51_with_IES	MILORD	internal_eliminated_sequence	187496	187563	.	.	.	ID=MILORD.51.187496.187563;Name=MILORD.51.187496.187563;bounded_by_ta=TRUE;common_boundary=Both;end=187563;ies_id=IESPGM.PTET51.1.51.178180;ies_left_dist=0;ies_min_dist=0;ies_right_dist=0;junction_seq=taacacagaatatgaTAttactcccttattag;read_names=J00121:27:H3GGKBBXX:5:1220:26900:1648,J00121:27:H3GGKBBXX:5:1104:16711:3055,J00121:27:H3GGKBBXX:5:2117:13707:4813,J00121:27:H3GGKBBXX:5:1106:25895:8277,J00121:27:H3GGKBBXX:5:1209:26606:19636,J00121:27:H3GGKBBXX:5:2204:21105:23364,J00121:27:H3GGKBBXX:5:2220:14072:19584,J00121:27:H3GGKBBXX:5:2214:13413:23927,J00121:27:H3GGKBBXX:5:2212:28534:23610,J00121:27:H3GGKBBXX:5:1123:31832:30063,J00121:27:H3GGKBBXX:5:1208:23632:8084,J00121:27:H3GGKBBXX:5:2202:28463:39137,J00121:27:H3GGKBBXX:5:2226:12297:48298,J00121:27:H3GGKBBXX:5:1219:11698:33193,J00121:27:H3GGKBBXX:5:1206:9891:45818,J00121:27:H3GGKBBXX:5:1222:5934:13429,J00121:27:H3GGKBBXX:5:1120:20973:27672,J00121:27:H3GGKBBXX:5:1123:20344:14097,J00121:27:H3GGKBBXX:5:2206:14012:5552,J00121:27:H3GGKBBXX:5:2111:30046:25351,J00121:27:H3GGKBBXX:5:1111:22638:41669,J00121:27:H3GGKBBXX:5:1216:9628:6290,J00121:27:H3GGKBBXX:5:2218:9871:31048,J00121:27:H3GGKBBXX:5:2211:17310:37959,J00121:27:H3GGKBBXX:5:1203:26453:9385,J00121:27:H3GGKBBXX:5:2113:4026:14801,J00121:27:H3GGKBBXX:5:1117:14204:15416,J00121:27:H3GGKBBXX:5:2223:19421:48263,J00121:27:H3GGKBBXX:5:1214:25266:12392,J00121:27:H3GGKBBXX:5:2113:28057:9702,J00121:27:H3GGKBBXX:5:1201:15382:38275,J00121:27:H3GGKBBXX:5:1214:19106:24507,J00121:27:H3GGKBBXX:5:2124:3975:21254,J00121:27:H3GGKBBXX:5:1226:4564:28920,J00121:27:H3GGKBBXX:5:1128:6268:16788,J00121:27:H3GGKBBXX:5:1209:2991:29114,J00121:27:H3GGKBBXX:5:2210:16346:25808,J00121:27:H3GGKBBXX:5:2217:14397:17790,J00121:27:H3GGKBBXX:5:1217:3630:12849,J00121:27:H3GGKBBXX:5:2208:21176:21096,J00121:27:H3GGKBBXX:5:1204:4259:41968,J00121:27:H3GGKBBXX:5:1121:5751:40614,J00121:27:H3GGKBBXX:5:2105:11738:5763,J00121:27:H3GGKBBXX:5:2209:27580:19460,J00121:27:H3GGKBBXX:5:2120:6553:9473,J00121:27:H3GGKBBXX:5:2213:9688:9842,J00121:27:H3GGKBBXX:5:2117:12966:21676,J00121:27:H3GGKBBXX:5:1203:18741:38750,J00121:27:H3GGKBBXX:5:2219:26474:16770,J00121:27:H3GGKBBXX:5:1119:31061:3829,J00121:27:H3GGKBBXX:5:1105:4543:26846,J00121:27:H3GGKBBXX:5:1219:20577:37959;sequence=TACAGTCATTGTTGTTATCTATTTCAATCTCTCAACAGAATTCTAGTACAAATAAATGAGTCTCACTG;start=187496;subtype=IES;support_ref=0;support_variant=52;type=IES;
scaffold51_51_with_IES	MILORD	internal_eliminated_sequence	188614	188642	.	.	.	ID=MILORD.51.188614.188642;Name=MILORD.51.188614.188642;bounded_by_ta=TRUE;common_boundary=Both;end=188642;ies_id=IESPGM.PTET51.1.51.179230;ies_left_dist=0;ies_min_dist=0;ies_right_dist=0;junction_seq=tccccaaaatacattTAcactaccttttctca;read_names=J00121:27:H3GGKBBXX:5:2217:27762:8277,J00121:27:H3GGKBBXX:5:2227:11891:7961,J00121:27:H3GGKBBXX:5:2202:18111:9561,J00121:27:H3GGKBBXX:5:2114:24444:29782,J00121:27:H3GGKBBXX:5:1125:20527:34495,J00121:27:H3GGKBBXX:5:2209:29792:36024,J00121:27:H3GGKBBXX:5:1119:28341:2668,J00121:27:H3GGKBBXX:5:1123:12175:15909,J00121:27:H3GGKBBXX:5:1226:27955:17579,J00121:27:H3GGKBBXX:5:2227:22891:1806,J00121:27:H3GGKBBXX:5:2228:32603:4004,J00121:27:H3GGKBBXX:5:2117:29680:2527,J00121:27:H3GGKBBXX:5:2126:14844:20990,J00121:27:H3GGKBBXX:5:2224:15402:10141,J00121:27:H3GGKBBXX:5:2116:25215:1719,J00121:27:H3GGKBBXX:5:1114:16021:43111,J00121:27:H3GGKBBXX:5:2201:23084:42126,J00121:27:H3GGKBBXX:5:2227:9404:23804,J00121:27:H3GGKBBXX:5:2227:24474:17491,J00121:27:H3GGKBBXX:5:1212:19918:25351,J00121:27:H3GGKBBXX:5:2119:26737:10792,J00121:27:H3GGKBBXX:5:1108:19481:26564,J00121:27:H3GGKBBXX:5:1117:11018:44042,J00121:27:H3GGKBBXX:5:2205:22191:40438,J00121:27:H3GGKBBXX:5:2128:14834:40104,J00121:27:H3GGKBBXX:5:1112:30330:13183,J00121:27:H3GGKBBXX:5:2104:12033:5323,J00121:27:H3GGKBBXX:5:1107:18193:4426,J00121:27:H3GGKBBXX:5:1220:11038:23223,J00121:27:H3GGKBBXX:5:1121:20740:37783,J00121:27:H3GGKBBXX:5:1120:5883:9156;sequence=TATGGTTAATACTGAATCAAGCATCACTA;start=188614;subtype=IES;support_ref=0;support_variant=31;type=IES;
scaffold51_51_with_IES	MILORD	internal_eliminated_sequence	189069	189096	.	.	.	ID=MILORD.51.189069.189096;Name=MILORD.51.189069.189096;bounded_by_ta=TRUE;common_boundary=Both;end=189096;ies_id=IESPGM.PTET51.1.51.179656;ies_left_dist=0;ies_min_dist=0;ies_right_dist=0;junction_seq=gaaggagaagcgaagTAgcaaatgttattgaa;read_names=J00121:27:H3GGKBBXX:5:2125:32634:35919,J00121:27:H3GGKBBXX:5:2106:14215:16911,J00121:27:H3GGKBBXX:5:2204:3945:22819,J00121:27:H3GGKBBXX:5:2214:21125:42741,J00121:27:H3GGKBBXX:5:2201:3508:34301,J00121:27:H3GGKBBXX:5:2209:10734:29343,J00121:27:H3GGKBBXX:5:1220:19877:16524,J00121:27:H3GGKBBXX:5:1127:8968:36657,J00121:27:H3GGKBBXX:5:1112:24434:15979,J00121:27:H3GGKBBXX:5:2115:12530:29149,J00121:27:H3GGKBBXX:5:2120:31822:11583,J00121:27:H3GGKBBXX:5:1120:16356:31171,J00121:27:H3GGKBBXX:5:2125:28463:9877,J00121:27:H3GGKBBXX:5:2218:8450:31892,J00121:27:H3GGKBBXX:5:1228:11180:29272,J00121:27:H3GGKBBXX:5:1101:9942:9332,J00121:27:H3GGKBBXX:5:1222:12814:2246,J00121:27:H3GGKBBXX:5:1109:5538:10106,J00121:27:H3GGKBBXX:5:1114:25367:20340,J00121:27:H3GGKBBXX:5:2102:24728:28270,J00121:27:H3GGKBBXX:5:2210:13261:18986,J00121:27:H3GGKBBXX:5:1209:24647:41176,J00121:27:H3GGKBBXX:5:1201:16427:35128,J00121:27:H3GGKBBXX:5:2220:9759:21535,J00121:27:H3GGKBBXX:5:1108:22516:47858,J00121:27:H3GGKBBXX:5:2108:17218:12304,J00121:27:H3GGKBBXX:5:2209:19634:15258,J00121:27:H3GGKBBXX:5:2105:26940:29290,J00121:27:H3GGKBBXX:5:1213:10044:40913,J00121:27:H3GGKBBXX:5:2209:17360:33440,J00121:27:H3GGKBBXX:5:2225:16092:28534,J00121:27:H3GGKBBXX:5:2101:27072:14854,J00121:27:H3GGKBBXX:5:1219:15331:6607,J00121:27:H3GGKBBXX:5:1221:15564:46750,J00121:27:H3GGKBBXX:5:2209:13169:1912,J00121:27:H3GGKBBXX:5:2202:18223:17948,J00121:27:H3GGKBBXX:5:1105:16183:5165,J00121:27:H3GGKBBXX:5:2224:7304:46258,J00121:27:H3GGKBBXX:5:1110:7111:23241,J00121:27:H3GGKBBXX:5:1118:15564:42460,J00121:27:H3GGKBBXX:5:2109:7354:19091,J00121:27:H3GGKBBXX:5:2227:9607:8506,J00121:27:H3GGKBBXX:5:2122:29011:16840,J00121:27:H3GGKBBXX:5:2201:18862:44693,J00121:27:H3GGKBBXX:5:1108:4848:41686,J00121:27:H3GGKBBXX:5:2225:5010:7679,J00121:27:H3GGKBBXX:5:2212:7862:29958,J00121:27:H3GGKBBXX:5:2120:28980:14783,J00121:27:H3GGKBBXX:5:1121:27651:6607,J00121:27:H3GGKBBXX:5:1216:15118:1455,J00121:27:H3GGKBBXX:5:2210:14022:21676,J00121:27:H3GGKBBXX:5:2227:5020:44025,J00121:27:H3GGKBBXX:5:2224:9181:31998,J00121:27:H3GGKBBXX:5:1220:14560:45502,J00121:27:H3GGKBBXX:5:2225:21613:21957,J00121:27:H3GGKBBXX:5:1126:8207:14625,J00121:27:H3GGKBBXX:5:2207:16681:6449,J00121:27:H3GGKBBXX:5:2208:30279:39647,J00121:27:H3GGKBBXX:5:2107:10247:31066,J00121:27:H3GGKBBXX:5:2218:4838:46381,J00121:27:H3GGKBBXX:5:1101:1945:7961,J00121:27:H3GGKBBXX:5:2224:11606:21782,J00121:27:H3GGKBBXX:5:1104:20060:48350,J00121:27:H3GGKBBXX:5:1121:14529:28709,J00121:27:H3GGKBBXX:5:2126:4442:32472,J00121:27:H3GGKBBXX:5:2128:27367:16981,J00121:27:H3GGKBBXX:5:2212:16457:48685,J00121:27:H3GGKBBXX:5:2107:20121:27461,J00121:27:H3GGKBBXX:5:2207:28503:27004,J00121:27:H3GGKBBXX:5:1205:11495:10299,J00121:27:H3GGKBBXX:5:1105:29873:38838,J00121:27:H3GGKBBXX:5:2208:29762:2211,J00121:27:H3GGKBBXX:5:1206:11089:36886,J00121:27:H3GGKBBXX:5:2119:18335:44517,J00121:27:H3GGKBBXX:5:2211:11982:15785,J00121:27:H3GGKBBXX:5:1208:27752:9807,J00121:27:H3GGKBBXX:5:2225:27011:27338;sequence=TATAGTTGAGGAGATGCATTTTGAATCA;start=189069;subtype=IES;support_ref=0;support_variant=77;type=IES;
scaffold51_51_with_IES	MILORD	internal_eliminated_sequence	189069	189114	.	.	.	ID=MILORD.51.189069.189114;Name=MILORD.51.189069.189114;bounded_by_ta=TRUE;common_boundary=LEFT;end=189114;ies_id=IESPGM.PTET51.1.51.179656;ies_left_dist=0;ies_min_dist=0;ies_right_dist=-18;junction_seq=gaaggagaagcgaagTAgaagaataagatgtg;read_names=J00121:27:H3GGKBBXX:5:2120:30929:2756,J00121:27:H3GGKBBXX:5:2120:30340:3072;sequence=TATAGTTGAGGAGATGCATTTTGAATCATAGCAAATGTTATTGAAA;start=189069;subtype=PARTIAL_EXTERNAL;support_ref=0;support_variant=2;type=ALTERNATIVE;
scaffold51_51_with_IES	MILORD	internal_eliminated_sequence	189941	189968	.	.	.	ID=MILORD.51.189941.189968;Name=MILORD.51.189941.189968;bounded_by_ta=TRUE;common_boundary=Both;end=189968;ies_id=IESPGM.PTET51.1.51.180500;ies_left_dist=0;ies_min_dist=0;ies_right_dist=0;junction_seq=gattcccagagatgaTAatctaagcagcatct;read_names=J00121:27:H3GGKBBXX:5:1121:8745:20726,J00121:27:H3GGKBBXX:5:1209:3904:29782,J00121:27:H3GGKBBXX:5:1123:28331:31453,J00121:27:H3GGKBBXX:5:1211:19979:35022,J00121:27:H3GGKBBXX:5:2227:19613:17368,J00121:27:H3GGKBBXX:5:2206:6208:32683,J00121:27:H3GGKBBXX:5:1115:9628:26934,J00121:27:H3GGKBBXX:5:1205:26362:41194,J00121:27:H3GGKBBXX:5:1203:4980:44447,J00121:27:H3GGKBBXX:5:1122:24048:42249,J00121:27:H3GGKBBXX:5:2223:4340:3530,J00121:27:H3GGKBBXX:5:1212:27143:23663,J00121:27:H3GGKBBXX:5:2202:15919:7697,J00121:27:H3GGKBBXX:5:2119:14874:11442,J00121:27:H3GGKBBXX:5:2105:22820:16418,J00121:27:H3GGKBBXX:5:1222:10399:7838,J00121:27:H3GGKBBXX:5:1203:12784:48649,J00121:27:H3GGKBBXX:5:1222:23886:21500,J00121:27:H3GGKBBXX:5:1119:21958:29870,J00121:27:H3GGKBBXX:5:1120:10510:12954,J00121:27:H3GGKBBXX:5:1225:27915:14555,J00121:27:H3GGKBBXX:5:2115:26210:47155,J00121:27:H3GGKBBXX:5:1118:10825:31576,J00121:27:H3GGKBBXX:5:2228:20344:17087,J00121:27:H3GGKBBXX:5:1205:7578:30450,J00121:27:H3GGKBBXX:5:1226:28696:21008,J00121:27:H3GGKBBXX:5:1228:10784:29114,J00121:27:H3GGKBBXX:5:2102:20050:40244,J00121:27:H3GGKBBXX:5:1119:29680:6361,J00121:27:H3GGKBBXX:5:1228:22912:19320,J00121:27:H3GGKBBXX:5:2107:30239:38345,J00121:27:H3GGKBBXX:5:1216:12560:37572,J00121:27:H3GGKBBXX:5:2113:21562:8330,J00121:27:H3GGKBBXX:5:2224:27468:25140,J00121:27:H3GGKBBXX:5:2225:26534:26863,J00121:27:H3GGKBBXX:5:1125:12489:7732,J00121:27:H3GGKBBXX:5:2228:16802:41194,J00121:27:H3GGKBBXX:5:1128:7831:2053,J00121:27:H3GGKBBXX:5:1127:17594:42354;sequence=TACAGATAATCTACTGTCTTTTTGATTA;start=189941;subtype=IES;support_ref=9;support_variant=39;type=IES;
scaffold51_51_with_IES	MILORD	internal_eliminated_sequence	190391	190456	.	.	.	ID=MILORD.51.190391.190456;Name=MILORD.51.190391.190456;bounded_by_ta=TRUE;common_boundary=Both;end=190456;ies_id=IESPGM.PTET51.1.51.180922;ies_left_dist=0;ies_min_dist=0;ies_right_dist=0;junction_seq=ttagctcgttctttaTAagaattattaagctt;read_names=J00121:27:H3GGKBBXX:5:2121:4980:47823,J00121:27:H3GGKBBXX:5:2203:30837:17720,J00121:27:H3GGKBBXX:5:1127:6177:29852,J00121:27:H3GGKBBXX:5:2213:21379:37519,J00121:27:H3GGKBBXX:5:1218:11099:29905,J00121:27:H3GGKBBXX:5:1125:19735:46381,J00121:27:H3GGKBBXX:5:2226:27336:9614,J00121:27:H3GGKBBXX:5:2213:22861:45889,J00121:27:H3GGKBBXX:5:2216:30766:9332,J00121:27:H3GGKBBXX:5:2115:10297:18107,J00121:27:H3GGKBBXX:5:2215:17858:42179,J00121:27:H3GGKBBXX:5:2214:8623:32613,J00121:27:H3GGKBBXX:5:2128:16559:30257,J00121:27:H3GGKBBXX:5:1108:20953:4708,J00121:27:H3GGKBBXX:5:1224:5507:11179,J00121:27:H3GGKBBXX:5:1208:15514:23100,J00121:27:H3GGKBBXX:5:2101:6258:15610,J00121:27:H3GGKBBXX:5:1201:14316:27567,J00121:27:H3GGKBBXX:5:2214:7517:36569,J00121:27:H3GGKBBXX:5:1102:12479:1666,J00121:27:H3GGKBBXX:5:2104:8745:23927,J00121:27:H3GGKBBXX:5:2218:11444:2756,J00121:27:H3GGKBBXX:5:2222:30107:41247,J00121:27:H3GGKBBXX:5:2105:20608:6888,J00121:27:H3GGKBBXX:5:1103:16264:23311,J00121:27:H3GGKBBXX:5:2211:17432:39822,J00121:27:H3GGKBBXX:5:1115:28026:16858,J00121:27:H3GGKBBXX:5:2207:15808:18300,J00121:27:H3GGKBBXX:5:2116:13697:20656,J00121:27:H3GGKBBXX:5:2216:22769:19390,J00121:27:H3GGKBBXX:5:2222:8745:12568,J00121:27:H3GGKBBXX:5:2116:20334:6624,J00121:27:H3GGKBBXX:5:2212:13484:44939,J00121:27:H3GGKBBXX:5:2221:30797:24823,J00121:27:H3GGKBBXX:5:1118:14874:35567,J00121:27:H3GGKBBXX:5:2218:11617:3055,J00121:27:H3GGKBBXX:5:2223:20395:48192,J00121:27:H3GGKBBXX:5:2101:13281:33053,J00121:27:H3GGKBBXX:5:2107:6776:20410,J00121:27:H3GGKBBXX:5:1203:10592:48157,J00121:27:H3GGKBBXX:5:1213:10703:26265,J00121:27:H3GGKBBXX:5:1118:3305:24665,J00121:27:H3GGKBBXX:5:2207:4391:29606,J00121:27:H3GGKBBXX:5:1112:17868:22221,J00121:27:H3GGKBBXX:5:2214:7750:42706,J00121:27:H3GGKBBXX:5:2226:10297:17122,J00121:27:H3GGKBBXX:5:2222:26829:29483,J00121:27:H3GGKBBXX:5:1101:13037:12374,J00121:27:H3GGKBBXX:5:1222:9973:8928,J00121:27:H3GGKBBXX:5:2113:14438:16418;sequence=TATGGTTAAATTAAGTGTATTTTCAGAATGTATTTCAATTTTACTTATTGATTAATGGATTTGCTG;start=190391;subtype=IES;support_ref=6;support_variant=50;type=IES;
scaffold51_51_with_IES	MILORD	internal_eliminated_sequence	192319	192406	.	.	.	ID=MILORD.51.192319.192406;Name=MILORD.51.192319.192406;bounded_by_ta=TRUE;common_boundary=Both;end=192406;ies_id=IESPGM.PTET51.1.51.182784;ies_left_dist=0;ies_min_dist=0;ies_right_dist=0;junction_seq=ctcattggacatagcTAcaagatacagagatt;read_names=J00121:27:H3GGKBBXX:5:2219:12033:43585,J00121:27:H3GGKBBXX:5:2221:18081:46575,J00121:27:H3GGKBBXX:5:2104:8633:24964,J00121:27:H3GGKBBXX:5:1109:28929:47260,J00121:27:H3GGKBBXX:5:1216:4513:29852,J00121:27:H3GGKBBXX:5:2120:21876:31664,J00121:27:H3GGKBBXX:5:2216:3366:10985,J00121:27:H3GGKBBXX:5:1112:21795:34020,J00121:27:H3GGKBBXX:5:2120:18203:25861,J00121:27:H3GGKBBXX:5:1210:12672:32912,J00121:27:H3GGKBBXX:5:1102:5974:12480,J00121:27:H3GGKBBXX:5:1119:24647:15574,J00121:27:H3GGKBBXX:5:1118:10927:43744,J00121:27:H3GGKBBXX:5:1122:18233:23733,J00121:27:H3GGKBBXX:5:1115:27854:28094,J00121:27:H3GGKBBXX:5:2225:13037:10440,J00121:27:H3GGKBBXX:5:1211:6624:13289,J00121:27:H3GGKBBXX:5:1117:5325:26934,J00121:27:H3GGKBBXX:5:2123:24282:32631,J00121:27:H3GGKBBXX:5:1223:13149:28428,J00121:27:H3GGKBBXX:5:1217:22567:14432,J00121:27:H3GGKBBXX:5:1110:3356:12269,J00121:27:H3GGKBBXX:5:2228:11617:10018,J00121:27:H3GGKBBXX:5:2217:8481:46082,J00121:27:H3GGKBBXX:5:2208:26189:36710,J00121:27:H3GGKBBXX:5:1117:29346:18581,J00121:27:H3GGKBBXX:5:2214:22800:26793,J00121:27:H3GGKBBXX:5:2224:9962:32719,J00121:27:H3GGKBBXX:5:2215:27702:37572,J00121:27:H3GGKBBXX:5:2227:25611:45590,J00121:27:H3GGKBBXX:5:1121:17513:44605,J00121:27:H3GGKBBXX:5:1206:21125:30468,J00121:27:H3GGKBBXX:5:1111:22688:2299,J00121:27:H3GGKBBXX:5:1121:23754:11038,J00121:27:H3GGKBBXX:5:1228:6847:19935,J00121:27:H3GGKBBXX:5:2207:18802:6396,J00121:27:H3GGKBBXX:5:1205:30645:16014,J00121:27:H3GGKBBXX:5:1119:11444:40069,J00121:27:H3GGKBBXX:5:2201:29944:7697,J00121:27:H3GGKBBXX:5:2227:25652:45590,J00121:27:H3GGKBBXX:5:1204:26474:25632,J00121:27:H3GGKBBXX:5:1119:22841:14766,J00121:27:H3GGKBBXX:5:1121:13220:24226,J00121:27:H3GGKBBXX:5:1126:6857:14607,J00121:27:H3GGKBBXX:5:1118:5487:42161,J00121:27:H3GGKBBXX:5:2111:20689:41809,J00121:27:H3GGKBBXX:5:2205:14296:48597,J00121:27:H3GGKBBXX:5:2218:4442:1279,J00121:27:H3GGKBBXX:5:2216:18832:44781,J00121:27:H3GGKBBXX:5:2119:9485:27602,J00121:27:H3GGKBBXX:5:1203:11485:2193,J00121:27:H3GGKBBXX:5:1216:11079:19038,J00121:27:H3GGKBBXX:5:2222:30584:19566,J00121:27:H3GGKBBXX:5:2201:6289:17737,J00121:27:H3GGKBBXX:5:1123:5639:7574,J00121:27:H3GGKBBXX:5:1209:23845:4620,J00121:27:H3GGKBBXX:5:1220:2605:20709,J00121:27:H3GGKBBXX:5:1204:20963:30222,J00121:27:H3GGKBBXX:5:2120:19004:34354;sequence=TATTATCAAGTGATATTCAAATATAAATTATTTAATTAAATAATATTCATATAATCAATGTTAAATAAGTTATAAGCTTAATTCATAA;start=192319;subtype=IES;support_ref=0;support_variant=59;type=IES;
scaffold51_51_with_IES	MILORD	internal_eliminated_sequence	192946	193021	.	.	.	ID=MILORD.51.192946.193021;Name=MILORD.51.192946.193021;bounded_by_ta=TRUE;common_boundary=Both;end=193021;ies_id=IESPGM.PTET51.1.51.183323;ies_left_dist=0;ies_min_dist=0;ies_right_dist=0;junction_seq=atatccttcgataatTAtaagctaaaagcaaa;read_names=J00121:27:H3GGKBBXX:5:1106:16356:3741,J00121:27:H3GGKBBXX:5:2225:29193:2563,J00121:27:H3GGKBBXX:5:2213:2635:43550,J00121:27:H3GGKBBXX:5:1216:31121:17896,J00121:27:H3GGKBBXX:5:1205:13748:9561,J00121:27:H3GGKBBXX:5:2125:16823:34899,J00121:27:H3GGKBBXX:5:2128:31710:15539,J00121:27:H3GGKBBXX:5:1214:16559:27268,J00121:27:H3GGKBBXX:5:1112:14793:9930,J00121:27:H3GGKBBXX:5:2212:28767:8717,J00121:27:H3GGKBBXX:5:1123:25134:17051,J00121:27:H3GGKBBXX:5:1111:24160:39840,J00121:27:H3GGKBBXX:5:1228:6888:11425,J00121:27:H3GGKBBXX:5:1226:20344:40227,J00121:27:H3GGKBBXX:5:1125:27580:5147,J00121:27:H3GGKBBXX:5:2207:6695:25720,J00121:27:H3GGKBBXX:5:1107:9790:22960,J00121:27:H3GGKBBXX:5:2215:29802:18951,J00121:27:H3GGKBBXX:5:1121:7131:8154,J00121:27:H3GGKBBXX:5:1106:24434:9649,J00121:27:H3GGKBBXX:5:1119:11221:18300,J00121:27:H3GGKBBXX:5:2112:10480:39312,J00121:27:H3GGKBBXX:5:1225:12499:11829,J00121:27:H3GGKBBXX:5:1208:8572:27602,J00121:27:H3GGKBBXX:5:1215:11566:20199,J00121:27:H3GGKBBXX:5:1215:14164:23364,J00121:27:H3GGKBBXX:5:1203:15625:7644,J00121:27:H3GGKBBXX:5:2207:11596:16911,J00121:27:H3GGKBBXX:5:1107:11475:14555,J00121:27:H3GGKBBXX:5:2201:2321:24718,J00121:27:H3GGKBBXX:5:1210:26047:36780,J00121:27:H3GGKBBXX:5:1213:22019:9227,J00121:27:H3GGKBBXX:5:1126:12104:33088,J00121:27:H3GGKBBXX:5:1101:11119:14326,J00121:27:H3GGKBBXX:5:1219:8785:26142,J00121:27:H3GGKBBXX:5:2112:2676:37572,J00121:27:H3GGKBBXX:5:2107:29579:43638,J00121:27:H3GGKBBXX:5:1115:6725:29571,J00121:27:H3GGKBBXX:5:2207:18761:15926,J00121:27:H3GGKBBXX:5:2225:29376:2633,J00121:27:H3GGKBBXX:5:2202:31801:30573,J00121:27:H3GGKBBXX:5:1213:21714:9438,J00121:27:H3GGKBBXX:5:2220:3924:42935,J00121:27:H3GGKBBXX:5:2225:17959:31664,J00121:27:H3GGKBBXX:5:2219:4350:39277,J00121:27:H3GGKBBXX:5:2111:21521:10018,J00121:27:H3GGKBBXX:5:1227:26494:32560,J00121:27:H3GGKBBXX:5:2225:28503:11565;sequence=TACAATAAGTTCGATTACTTTCTCATATGAATATTCTACTCCTCATTAATGGTTAAACAGATAACAATATCGACTG;start=192946;subtype=IES;support_ref=6;support_variant=48;type=IES;
scaffold51_51_with_IES	MILORD	internal_eliminated_sequence	194140	194186	.	.	.	ID=MILORD.51.194140.194186;Name=MILORD.51.194140.194186;bounded_by_ta=TRUE;common_boundary=Both;end=194186;ies_id=IESPGM.PTET51.1.51.184441;ies_left_dist=0;ies_min_dist=0;ies_right_dist=0;junction_seq=ttgcaatttgtcagaTAttaaaataaagattt;read_names=J00121:27:H3GGKBBXX:5:1216:24038:23487,J00121:27:H3GGKBBXX:5:2213:29183:46575,J00121:27:H3GGKBBXX:5:1226:21268:34231,J00121:27:H3GGKBBXX:5:2203:26189:23206,J00121:27:H3GGKBBXX:5:1102:17959:2580,J00121:27:H3GGKBBXX:5:1116:10815:14924,J00121:27:H3GGKBBXX:5:2226:27458:4338,J00121:27:H3GGKBBXX:5:2118:23135:41932,J00121:27:H3GGKBBXX:5:2102:27559:1947,J00121:27:H3GGKBBXX:5:2214:29772:29343,J00121:27:H3GGKBBXX:5:2228:12185:21588,J00121:27:H3GGKBBXX:5:1108:6745:20674,J00121:27:H3GGKBBXX:5:1112:20131:26424,J00121:27:H3GGKBBXX:5:1213:3569:3705,J00121:27:H3GGKBBXX:5:2228:23226:30310,J00121:27:H3GGKBBXX:5:2104:24677:28393,J00121:27:H3GGKBBXX:5:2106:30431:2387,J00121:27:H3GGKBBXX:5:1108:3549:35145,J00121:27:H3GGKBBXX:5:2220:15422:39084,J00121:27:H3GGKBBXX:5:2210:19563:6378,J00121:27:H3GGKBBXX:5:1124:30056:21782,J00121:27:H3GGKBBXX:5:1116:14377:19126,J00121:27:H3GGKBBXX:5:1121:6685:9385,J00121:27:H3GGKBBXX:5:1227:23916:3090,J00121:27:H3GGKBBXX:5:1210:24383:27918,J00121:27:H3GGKBBXX:5:1122:6431:34582,J00121:27:H3GGKBBXX:5:2223:22759:14203,J00121:27:H3GGKBBXX:5:1111:3051:31365,J00121:27:H3GGKBBXX:5:2224:12266:46100,J00121:27:H3GGKBBXX:5:2116:5609:23452,J00121:27:H3GGKBBXX:5:2124:9993:5728,J00121:27:H3GGKBBXX:5:1116:27438:41370,J00121:27:H3GGKBBXX:5:2202:14184:29026,J00121:27:H3GGKBBXX:5:1115:27610:12550,J00121:27:H3GGKBBXX:5:1107:18964:35163,J00121:27:H3GGKBBXX:5:1226:14641:10264,J00121:27:H3GGKBBXX:5:1219:5842:20762,J00121:27:H3GGKBBXX:5:2116:4594:7205,J00121:27:H3GGKBBXX:5:2219:6005:9860,J00121:27:H3GGKBBXX:5:2201:1245:32455,J00121:27:H3GGKBBXX:5:1220:8268:14801,J00121:27:H3GGKBBXX:5:2214:4005:9737,J00121:27:H3GGKBBXX:5:1116:8765:48052,J00121:27:H3GGKBBXX:5:1106:24535:27268,J00121:27:H3GGKBBXX:5:2109:28168:36833,J00121:27:H3GGKBBXX:5:1106:26687:6308,J00121:27:H3GGKBBXX:5:2109:13504:9420,J00121:27:H3GGKBBXX:5:1209:15057:4022,J00121:27:H3GGKBBXX:5:1128:4381:39436,J00121:27:H3GGKBBXX:5:1217:27641:16858,J00121:27:H3GGKBBXX:5:1202:24525:6220,J00121:27:H3GGKBBXX:5:2113:17543:24823,J00121:27:H3GGKBBXX:5:2204:15341:22696,J00121:27:H3GGKBBXX:5:2126:21663:27918,J00121:27:H3GGKBBXX:5:1116:6705:34741,J00121:27:H3GGKBBXX:5:2113:32289:12040,J00121:27:H3GGKBBXX:5:1106:23997:12339,J00121:27:H3GGKBBXX:5:1101:6725:17825,J00121:27:H3GGKBBXX:5:1219:2717:38064,J00121:27:H3GGKBBXX:5:2213:25246:42108,J00121:27:H3GGKBBXX:5:1116:8663:2756,J00121:27:H3GGKBBXX:5:2215:12469:19197;sequence=TACAGAAGGGAAGTATGATTTCTTTAGTGTAATTAGAAAAAGTACTG;start=194140;subtype=IES;support_ref=3;support_variant=62;type=IES;
scaffold51_51_with_IES	MILORD	internal_eliminated_sequence	194985	196433	.	.	.	ID=MILORD.51.194985.196433;Name=MILORD.51.194985.196433;bounded_by_ta=TRUE;common_boundary=None;end=196433;ies_id=IESPGM.PTET51.1.51.185249;ies_left_dist=10;ies_min_dist=10;ies_right_dist=-1409;junction_seq=tcatctatttaacaaTAtatatatattagtct;read_names=J00121:27:H3GGKBBXX:5:2119:16630:23311;sequence=TAATTTTATTTATAATTAAAATATATATTTAATTAAACAATATCTATCAATGGGAAATAACAATGTCTGCTTAGCTGAAATACCTGTCTATCGAACTCATCACACCTCACCAAAGTCAAAAACCAAATGGAAAAGAGAAGATTTAAAATCTGGCTCCTGTATATAAACACTAGTCGATAAAGAAAACAATCCAGATTTCTTTATTCATTACCAATGCGGTTAAGAACTACCTTAATACCGCAATAAATTAGCCTAAACTAAATGGTCGGAAGCTGTTAATATGGTTAATTTTAGAAGTTTAAAAAGATAATTTAATCTAATAAAGAATAATTTAAGATTATCCAAAAATATAAAAATTGAAATCATTATTTTTCATAAGAATTAGATATTGTACGTAAATACAATTAATTTAAAAAACACATGGAATTTTGCCATAGTAGTATAAGCACAATTAATGATTCGTAACAAACGATTGATTCTTTGATTGACAAGCCTGAATTCAGGGAACTTGTACTATTGGGCCCACCTAAATAATTAAGATGGCTCAGTTGGATCAATTTGTTAACCAAATCCTAACCTCCTATTAGTTATGAAAAATATTTAGAAAATCCACCAACAGACATATCGAATATTATAAAAGATATAGATCGCACCTTTGTTGATAATGCTTTGTTTTCGCATTAAAGTTGTGGATAGGAACAATTAAAAAGAGTTCTCTGTGCCATATCTAATGCTTTACCGACTATGGGCTATTGTTAAGGGATGAACTTCGTTTGTGCTGTTCTACTTATTGTATCTGGTTGTGATGAGCATCAAGTATTTTAAGCCTTTATGTATGGTACTCTTAATCTCATTCAAATTATAAATGCTTATTAATGAATAACACCTTTTGTGTTTTGCTTTCTCCAATGACATGCCACTCCACTTTTTTTTAACTAGCTTGATATAATAAAATTGATTAATCCACAACTCTACATTATCAAATTAGAAAGAAATTTCCAAAACTTAACTTAAGTGATATAAGTGATTCATTTTGGTTGAGTAAAATGATTCTATCTTTATTCACTTATGTATTCAAAATGGAAGATTGTATAAGATGTTGGGACTATTTGATGGTCCGTGGCATGATCCGTGGTATTCCTGAATTGATTCTTGCATTCATAGATGCTACTTACACTTAATTATGTAAATTCCAGGAGGAAGATTTTGCTTATAATTTTAAAGGTCCTGAAACTACAACAATCAAATTTAATGTTGGTGAACTCATATATTTAGCCAAGTCTAATCATACCTTAGACAGATCATTCATATCTAAATTCGCCAAGAAAATGAGAGATAAAAATAACCCTTCGTAATTATTAGACCTTTTATAATATTACAACAATCCTCAACTCTACAAGAAGCAAGTATCATTCTATATTAACACTATTTATTATTAATGTTGATTTA;start=194985;subtype=EXTERNAL;support_ref=20;support_variant=1;type=ALTERNATIVE;
scaffold51_51_with_IES	MILORD	internal_eliminated_sequence	194995	195024	.	.	.	ID=MILORD.51.194995.195024;Name=MILORD.51.194995.195024;bounded_by_ta=TRUE;common_boundary=Both;end=195024;ies_id=IESPGM.PTET51.1.51.185249;ies_left_dist=0;ies_min_dist=0;ies_right_dist=0;junction_seq=aacaataattttattTAtctatcaatgggaaa;read_names=J00121:27:H3GGKBBXX:5:2216:22039:30257,J00121:27:H3GGKBBXX:5:2211:22049:8963,J00121:27:H3GGKBBXX:5:2221:6745:14695,J00121:27:H3GGKBBXX:5:1223:14164:17983,J00121:27:H3GGKBBXX:5:1220:27854:11882,J00121:27:H3GGKBBXX:5:1127:19816:48421,J00121:27:H3GGKBBXX:5:1122:25743:25457,J00121:27:H3GGKBBXX:5:2228:24718:44922,J00121:27:H3GGKBBXX:5:2207:9770:6396,J00121:27:H3GGKBBXX:5:1204:12388:38152,J00121:27:H3GGKBBXX:5:2222:17127:36235,J00121:27:H3GGKBBXX:5:2117:22901:10721,J00121:27:H3GGKBBXX:5:1206:3457:34213,J00121:27:H3GGKBBXX:5:1221:14834:44992,J00121:27:H3GGKBBXX:5:2214:16173:18722,J00121:27:H3GGKBBXX:5:1102:14103:1666,J00121:27:H3GGKBBXX:5:2209:5264:28411,J00121:27:H3GGKBBXX:5:1109:19025:34881,J00121:27:H3GGKBBXX:5:1224:29021:18898,J00121:27:H3GGKBBXX:5:1109:6309:3002,J00121:27:H3GGKBBXX:5:2224:13007:29905,J00121:27:H3GGKBBXX:5:1124:24038:4989,J00121:27:H3GGKBBXX:5:2209:22252:12726,J00121:27:H3GGKBBXX:5:1204:5568:4602,J00121:27:H3GGKBBXX:5:2207:16965:21957,J00121:27:H3GGKBBXX:5:2102:29823:10475,J00121:27:H3GGKBBXX:5:1211:29112:27356,J00121:27:H3GGKBBXX:5:2202:22698:18634,J00121:27:H3GGKBBXX:5:1204:6228:11899,J00121:27:H3GGKBBXX:5:1110:25073:29044,J00121:27:H3GGKBBXX:5:1226:14204:8488,J00121:27:H3GGKBBXX:5:2218:9617:45520,J00121:27:H3GGKBBXX:5:1223:4482:32191,J00121:27:H3GGKBBXX:5:2108:18040:37114,J00121:27:H3GGKBBXX:5:2218:9587:45467,J00121:27:H3GGKBBXX:5:2110:23926:31136,J00121:27:H3GGKBBXX:5:2224:16681:28323,J00121:27:H3GGKBBXX:5:2219:25915:5991,J00121:27:H3GGKBBXX:5:1117:25520:23804;sequence=TATAATTAAAATATATATTTAATTAAACAA;start=194995;subtype=IES;support_ref=12;support_variant=39;type=IES;
scaffold51_51_with_IES	MILORD	internal_eliminated_sequence	195264	195418	.	.	.	ID=MILORD.51.195264.195418;Name=MILORD.51.195264.195418;bounded_by_ta=TRUE;common_boundary=Both;end=195418;ies_id=IESPGM.PTET51.1.51.185488;ies_left_dist=0;ies_min_dist=0;ies_right_dist=0;junction_seq=gtcggaagctgttaaTAgtagtataagcacaa;read_names=J00121:27:H3GGKBBXX:5:2214:17959:29343,J00121:27:H3GGKBBXX:5:1204:3447:42671,J00121:27:H3GGKBBXX:5:1205:11058:39084,J00121:27:H3GGKBBXX:5:1224:11231:8049,J00121:27:H3GGKBBXX:5:2119:22161:8312,J00121:27:H3GGKBBXX:5:1222:9100:24788,J00121:27:H3GGKBBXX:5:2215:7293:25421,J00121:27:H3GGKBBXX:5:1224:14844:3090,J00121:27:H3GGKBBXX:5:1216:23510:11952,J00121:27:H3GGKBBXX:5:1212:4959:4919,J00121:27:H3GGKBBXX:5:1201:26240:7926,J00121:27:H3GGKBBXX:5:1117:20019:45889,J00121:27:H3GGKBBXX:5:2111:13119:27250,J00121:27:H3GGKBBXX:5:2202:24464:10721,J00121:27:H3GGKBBXX:5:2227:18649:38767,J00121:27:H3GGKBBXX:5:2214:22100:5464,J00121:27:H3GGKBBXX:5:2116:8014:35532,J00121:27:H3GGKBBXX:5:1107:30137:8945,J00121:27:H3GGKBBXX:5:1106:3813:27584,J00121:27:H3GGKBBXX:5:1221:26392:42161,J00121:27:H3GGKBBXX:5:1215:24373:12779,J00121:27:H3GGKBBXX:5:2224:26494:37027,J00121:27:H3GGKBBXX:5:1212:23287:17087,J00121:27:H3GGKBBXX:5:1118:25175:20920,J00121:27:H3GGKBBXX:5:1220:26890:4549,J00121:27:H3GGKBBXX:5:2119:23987:29589,J00121:27:H3GGKBBXX:5:1215:7902:40543,J00121:27:H3GGKBBXX:5:1222:10754:46891,J00121:27:H3GGKBBXX:5:1208:11109:20463,J00121:27:H3GGKBBXX:5:1110:21491:18054,J00121:27:H3GGKBBXX:5:1115:28818:41088,J00121:27:H3GGKBBXX:5:2228:17817:34688,J00121:27:H3GGKBBXX:5:2220:17117:11812,J00121:27:H3GGKBBXX:5:2227:26017:43374,J00121:27:H3GGKBBXX:5:2212:22140:30609,J00121:27:H3GGKBBXX:5:1104:3904:30028,J00121:27:H3GGKBBXX:5:1119:5578:3600,J00121:27:H3GGKBBXX:5:1220:25236:31013,J00121:27:H3GGKBBXX:5:1119:16559:6589,J00121:27:H3GGKBBXX:5:2213:3407:24067,J00121:27:H3GGKBBXX:5:2214:12215:48509,J00121:27:H3GGKBBXX:5:2216:23957:19443,J00121:27:H3GGKBBXX:5:2224:27620:45836,J00121:27:H3GGKBBXX:5:2206:22658:19232,J00121:27:H3GGKBBXX:5:1122:13261:29360,J00121:27:H3GGKBBXX:5:1114:21379:1156,J00121:27:H3GGKBBXX:5:1203:9962:16647,J00121:27:H3GGKBBXX:5:2115:15869:41616,J00121:27:H3GGKBBXX:5:2117:9475:24841,J00121:27:H3GGKBBXX:5:2125:11921:36745,J00121:27:H3GGKBBXX:5:2122:13707:45783,J00121:27:H3GGKBBXX:5:2118:25246:19355,J00121:27:H3GGKBBXX:5:1216:6025:21149,J00121:27:H3GGKBBXX:5:1106:30310:17931;sequence=TATGGTTAATTTTAGAAGTTTAAAAAGATAATTTAATCTAATAAAGAATAATTTAAGATTATCCAAAAATATAAAAATTGAAATCATTATTTTTCATAAGAATTAGATATTGTACGTAAATACAATTAATTTAAAAAACACATGGAATTTTGCCA;start=195264;subtype=IES;support_ref=0;support_variant=54;type=IES;
scaffold51_51_with_IES	MILORD	internal_eliminated_sequence	195819	195846	.	.	.	ID=MILORD.51.195819.195846;Name=MILORD.51.195819.195846;bounded_by_ta=TRUE;common_boundary=Both;end=195846;ies_id=IESPGM.PTET51.1.51.185888;ies_left_dist=0;ies_min_dist=0;ies_right_dist=0;junction_seq=ttttaagcctttatgTAaatgcttattaatga;read_names=J00121:27:H3GGKBBXX:5:2120:30888:42987,J00121:27:H3GGKBBXX:5:2201:15889:12990,J00121:27:H3GGKBBXX:5:1221:5304:33475,J00121:27:H3GGKBBXX:5:2114:16528:9526,J00121:27:H3GGKBBXX:5:1224:4868:2791,J00121:27:H3GGKBBXX:5:1103:5852:13253,J00121:27:H3GGKBBXX:5:1126:31527:1261,J00121:27:H3GGKBBXX:5:1125:20537:29061,J00121:27:H3GGKBBXX:5:1227:8400:21676,J00121:27:H3GGKBBXX:5:2216:4229:6431,J00121:27:H3GGKBBXX:5:1124:12581:5921,J00121:27:H3GGKBBXX:5:2216:17848:7873,J00121:27:H3GGKBBXX:5:1122:30655:19091,J00121:27:H3GGKBBXX:5:2227:24434:44324,J00121:27:H3GGKBBXX:5:1118:10581:37062,J00121:27:H3GGKBBXX:5:1220:14844:25597,J00121:27:H3GGKBBXX:5:1126:16569:12023,J00121:27:H3GGKBBXX:5:2109:2280:22854,J00121:27:H3GGKBBXX:5:2207:2991:3512,J00121:27:H3GGKBBXX:5:2213:21227:40913,J00121:27:H3GGKBBXX:5:1220:6492:28463,J00121:27:H3GGKBBXX:5:1225:26017:8101,J00121:27:H3GGKBBXX:5:2109:23429:22080,J00121:27:H3GGKBBXX:5:2210:7182:40104,J00121:27:H3GGKBBXX:5:1210:4198:12673,J00121:27:H3GGKBBXX:5:2202:24271:24278,J00121:27:H3GGKBBXX:5:2222:24982:3565;sequence=TATGGTACTCTTAATCTCATTCAAATTA;start=195819;subtype=IES;support_ref=2;support_variant=27;type=IES;
scaffold51_51_with_IES	MILORD	internal_eliminated_sequence	195929	195956	.	.	.	ID=MILORD.51.195929.195956;Name=MILORD.51.195929.195956;bounded_by_ta=TRUE;common_boundary=Both;end=195956;ies_id=IESPGM.PTET51.1.51.185970;ies_left_dist=0;ies_min_dist=0;ies_right_dist=0;junction_seq=ttttaactagcttgaTAcattatcaaattaga;read_names=J00121:27:H3GGKBBXX:5:1216:17492:31875,J00121:27:H3GGKBBXX:5:2221:10845:12867,J00121:27:H3GGKBBXX:5:1106:13575:19038,J00121:27:H3GGKBBXX:5:1208:27387:25140,J00121:27:H3GGKBBXX:5:1211:27387:28727,J00121:27:H3GGKBBXX:5:2216:4178:21606,J00121:27:H3GGKBBXX:5:2106:11921:47964,J00121:27:H3GGKBBXX:5:1112:12307:15082,J00121:27:H3GGKBBXX:5:2223:19451:47401,J00121:27:H3GGKBBXX:5:1210:15158:25087,J00121:27:H3GGKBBXX:5:1224:13393:5323,J00121:27:H3GGKBBXX:5:1206:13443:10299,J00121:27:H3GGKBBXX:5:1109:25489:2053,J00121:27:H3GGKBBXX:5:2218:14418:42231,J00121:27:H3GGKBBXX:5:1204:25205:18652,J00121:27:H3GGKBBXX:5:1201:16325:26336,J00121:27:H3GGKBBXX:5:2107:12865:6695,J00121:27:H3GGKBBXX:5:1125:4959:5517,J00121:27:H3GGKBBXX:5:2212:13839:44218,J00121:27:H3GGKBBXX:5:1201:9617:12638,J00121:27:H3GGKBBXX:5:1119:21217:26230,J00121:27:H3GGKBBXX:5:2214:2209:40455,J00121:27:H3GGKBBXX:5:2107:24860:1595,J00121:27:H3GGKBBXX:5:1124:3021:13834,J00121:27:H3GGKBBXX:5:2125:10876:43234,J00121:27:H3GGKBBXX:5:2226:22577:34600,J00121:27:H3GGKBBXX:5:2116:16944:41194,J00121:27:H3GGKBBXX:5:2210:28595:33563;sequence=TATAATAAAATTGATTAATCCACAACTC;start=195929;subtype=IES;support_ref=0;support_variant=28;type=IES;
scaffold51_51_with_IES	MILORD	internal_eliminated_sequence	197510	197537	.	.	.	ID=MILORD.51.197510.197537;Name=MILORD.51.197510.197537;bounded_by_ta=TRUE;common_boundary=Both;end=197537;ies_id=IESPGM.PTET51.1.51.187523;ies_left_dist=0;ies_min_dist=0;ies_right_dist=0;junction_seq=ttggacttaaataaaTAttgcaatctcaaaaa;read_names=J00121:27:H3GGKBBXX:5:1106:19025:23698,J00121:27:H3GGKBBXX:5:2228:10287:9016,J00121:27:H3GGKBBXX:5:2215:7162:32683,J00121:27:H3GGKBBXX:5:1113:17503:44060,J00121:27:H3GGKBBXX:5:1109:11393:40367,J00121:27:H3GGKBBXX:5:1216:6025:6730,J00121:27:H3GGKBBXX:5:1119:24667:14238,J00121:27:H3GGKBBXX:5:2216:27915:10370,J00121:27:H3GGKBBXX:5:2117:4513:15996,J00121:27:H3GGKBBXX:5:2201:30340:46645,J00121:27:H3GGKBBXX:5:2228:26433:39488,J00121:27:H3GGKBBXX:5:1205:20872:6255,J00121:27:H3GGKBBXX:5:1122:30117:28569,J00121:27:H3GGKBBXX:5:2213:3782:31189,J00121:27:H3GGKBBXX:5:2122:9059:2738,J00121:27:H3GGKBBXX:5:1108:13159:12867,J00121:27:H3GGKBBXX:5:1116:13129:3389,J00121:27:H3GGKBBXX:5:2106:3904:47682,J00121:27:H3GGKBBXX:5:2206:15260:13060,J00121:27:H3GGKBBXX:5:1218:19684:5077,J00121:27:H3GGKBBXX:5:2103:4482:37009,J00121:27:H3GGKBBXX:5:2221:17076:1297,J00121:27:H3GGKBBXX:5:1208:8572:8049,J00121:27:H3GGKBBXX:5:1124:14377:26301,J00121:27:H3GGKBBXX:5:1214:27925:10282,J00121:27:H3GGKBBXX:5:2214:17868:26863,J00121:27:H3GGKBBXX:5:2120:16802:22731,J00121:27:H3GGKBBXX:5:1220:30208:30943,J00121:27:H3GGKBBXX:5:1222:25225:11935,J00121:27:H3GGKBBXX:5:2226:17411:31066,J00121:27:H3GGKBBXX:5:1227:5172:24103,J00121:27:H3GGKBBXX:5:2226:7618:43744,J00121:27:H3GGKBBXX:5:2125:27945:9578,J00121:27:H3GGKBBXX:5:1106:27864:41440,J00121:27:H3GGKBBXX:5:2201:17350:5886,J00121:27:H3GGKBBXX:5:1109:13250:43972,J00121:27:H3GGKBBXX:5:2122:22597:23452,J00121:27:H3GGKBBXX:5:2212:15747:22801,J00121:27:H3GGKBBXX:5:1128:6715:23856,J00121:27:H3GGKBBXX:5:1218:12023:25843,J00121:27:H3GGKBBXX:5:2124:16965:5605,J00121:27:H3GGKBBXX:5:1118:12337:3459,J00121:27:H3GGKBBXX:5:2114:5538:7785,J00121:27:H3GGKBBXX:5:1224:17097:7275,J00121:27:H3GGKBBXX:5:1125:16741:16331,J00121:27:H3GGKBBXX:5:2202:11911:28076,J00121:27:H3GGKBBXX:5:1106:11982:39910,J00121:27:H3GGKBBXX:5:2202:28463:14308,J00121:27:H3GGKBBXX:5:1102:16650:13816,J00121:27:H3GGKBBXX:5:2101:28483:20639;sequence=TATAGTAACCAATCGTTTTTAGTGATTA;start=197510;subtype=IES;support_ref=12;support_variant=50;type=IES;
scaffold51_51_with_IES	MILORD	internal_eliminated_sequence	198351	198380	.	.	.	ID=MILORD.51.198351.198380;Name=MILORD.51.198351.198380;bounded_by_ta=TRUE;common_boundary=Both;end=198380;ies_id=IESPGM.PTET51.1.51.188336;ies_left_dist=0;ies_min_dist=0;ies_right_dist=0;junction_seq=gatgaatcattagggTAcatatcaagtagaca;read_names=J00121:27:H3GGKBBXX:5:1118:11393:4532,J00121:27:H3GGKBBXX:5:1214:29031:11636,J00121:27:H3GGKBBXX:5:1126:11383:15205,J00121:27:H3GGKBBXX:5:1110:23104:44552,J00121:27:H3GGKBBXX:5:2205:18517:11530,J00121:27:H3GGKBBXX:5:2125:30645:16577,J00121:27:H3GGKBBXX:5:1108:7923:27180,J00121:27:H3GGKBBXX:5:2114:16264:23171,J00121:27:H3GGKBBXX:5:1222:13301:46381,J00121:27:H3GGKBBXX:5:2212:18974:36130,J00121:27:H3GGKBBXX:5:2224:13900:9051,J00121:27:H3GGKBBXX:5:1106:7841:12831,J00121:27:H3GGKBBXX:5:1120:3945:11847,J00121:27:H3GGKBBXX:5:1121:3539:43990,J00121:27:H3GGKBBXX:5:1118:7801:33440,J00121:27:H3GGKBBXX:5:1109:15351:16278,J00121:27:H3GGKBBXX:5:2220:10886:47577,J00121:27:H3GGKBBXX:5:1123:2544:39770,J00121:27:H3GGKBBXX:5:2118:29193:35620,J00121:27:H3GGKBBXX:5:2213:16224:12515,J00121:27:H3GGKBBXX:5:2117:29153:31787,J00121:27:H3GGKBBXX:5:1208:13809:44763,J00121:27:H3GGKBBXX:5:1216:8714:34706,J00121:27:H3GGKBBXX:5:1101:11718:32033,J00121:27:H3GGKBBXX:5:2225:7222:26248,J00121:27:H3GGKBBXX:5:1109:9384:22573,J00121:27:H3GGKBBXX:5:1215:10835:6589,J00121:27:H3GGKBBXX:5:1109:16204:1859,J00121:27:H3GGKBBXX:5:2122:19329:41528,J00121:27:H3GGKBBXX:5:2208:19887:35321,J00121:27:H3GGKBBXX:5:1109:9140:22432,J00121:27:H3GGKBBXX:5:2202:8247:34002,J00121:27:H3GGKBBXX:5:1225:10165:18230,J00121:27:H3GGKBBXX:5:1208:27803:15346,J00121:27:H3GGKBBXX:5:1122:31132:46997,J00121:27:H3GGKBBXX:5:2114:8674:11108,J00121:27:H3GGKBBXX:5:1212:23997:11636,J00121:27:H3GGKBBXX:5:2215:11566:32578,J00121:27:H3GGKBBXX:5:2102:16894:15258,J00121:27:H3GGKBBXX:5:2227:24342:34143,J00121:27:H3GGKBBXX:5:1209:17432:45766,J00121:27:H3GGKBBXX:5:2204:27478:41475,J00121:27:H3GGKBBXX:5:1123:21663:28727,J00121:27:H3GGKBBXX:5:2123:7273:14906,J00121:27:H3GGKBBXX:5:2218:23997:34108,J00121:27:H3GGKBBXX:5:2214:28716:38170,J00121:27:H3GGKBBXX:5:1202:21998:47700,J00121:27:H3GGKBBXX:5:1126:18010:40543,J00121:27:H3GGKBBXX:5:2213:16214:7152,J00121:27:H3GGKBBXX:5:1126:14864:10721,J00121:27:H3GGKBBXX:5:1128:12225:28340,J00121:27:H3GGKBBXX:5:2219:23612:7838,J00121:27:H3GGKBBXX:5:1113:11769:35004,J00121:27:H3GGKBBXX:5:1127:9272:11970,J00121:27:H3GGKBBXX:5:2214:9932:49159,J00121:27:H3GGKBBXX:5:2122:6999:41721,J00121:27:H3GGKBBXX:5:1204:17391:32824,J00121:27:H3GGKBBXX:5:2206:8542:22555,J00121:27:H3GGKBBXX:5:1115:11393:2879,J00121:27:H3GGKBBXX:5:1216:23216:20410;sequence=TATAATCAAAGTAAAAGAGTGTGTCAACTC;start=198351;subtype=IES;support_ref=0;support_variant=60;type=IES;
scaffold51_51_with_IES	MILORD	internal_eliminated_sequence	198823	198877	.	.	.	ID=MILORD.51.198823.198877;Name=MILORD.51.198823.198877;bounded_by_ta=TRUE;common_boundary=Both;end=198877;ies_id=IESPGM.PTET51.1.51.188778;ies_left_dist=0;ies_min_dist=0;ies_right_dist=0;junction_seq=tttatgataattaaaTAtatatacattcataa;read_names=J00121:27:H3GGKBBXX:5:2110:12286:5446,J00121:27:H3GGKBBXX:5:1206:22952:13025,J00121:27:H3GGKBBXX:5:1120:27367:2352,J00121:27:H3GGKBBXX:5:1115:24342:29501,J00121:27:H3GGKBBXX:5:1122:25083:22696,J00121:27:H3GGKBBXX:5:1118:10064:32050,J00121:27:H3GGKBBXX:5:2218:30228:10581,J00121:27:H3GGKBBXX:5:1120:22577:44201,J00121:27:H3GGKBBXX:5:1218:18700:10053,J00121:27:H3GGKBBXX:5:2225:8572:15785,J00121:27:H3GGKBBXX:5:2125:25570:22977,J00121:27:H3GGKBBXX:5:2113:4777:32525,J00121:27:H3GGKBBXX:5:1204:25662:11952,J00121:27:H3GGKBBXX:5:2207:20892:12831,J00121:27:H3GGKBBXX:5:1112:7669:21746,J00121:27:H3GGKBBXX:5:1213:11698:34530,J00121:27:H3GGKBBXX:5:2213:20009:41194,J00121:27:H3GGKBBXX:5:2210:16630:44201;sequence=TATTGTAAGCATTCTATTATAATAAGTAAAACATGGAAGTCATTTAAATCTACAA;start=198823;subtype=IES;support_ref=4;support_variant=18;type=IES;
scaffold51_51_with_IES	MILORD	internal_eliminated_sequence	202142	202187	.	.	.	ID=MILORD.51.202142.202187;Name=MILORD.51.202142.202187;bounded_by_ta=TRUE;common_boundary=Both;end=202187;ies_id=IESPGM.PTET51.1.51.192042;ies_left_dist=0;ies_min_dist=0;ies_right_dist=0;junction_seq=cgaactccataaagaTAtttgccaaaatagaa;read_names=J00121:27:H3GGKBBXX:5:1112:14935:20199,J00121:27:H3GGKBBXX:5:2227:8877:10581,J00121:27:H3GGKBBXX:5:1111:6857:45273,J00121:27:H3GGKBBXX:5:1123:12571:40543,J00121:27:H3GGKBBXX:5:2224:26606:34653,J00121:27:H3GGKBBXX:5:1216:12642:20304,J00121:27:H3GGKBBXX:5:2122:21268:28850,J00121:27:H3GGKBBXX:5:1128:14570:43163,J00121:27:H3GGKBBXX:5:2202:26068:45994,J00121:27:H3GGKBBXX:5:2217:5162:13570,J00121:27:H3GGKBBXX:5:2125:3254:20111,J00121:27:H3GGKBBXX:5:1212:11657:6466,J00121:27:H3GGKBBXX:5:2223:15899:40332,J00121:27:H3GGKBBXX:5:1107:2960:34407,J00121:27:H3GGKBBXX:5:1214:2392:22696,J00121:27:H3GGKBBXX:5:1222:10622:11214,J00121:27:H3GGKBBXX:5:2205:14306:12392,J00121:27:H3GGKBBXX:5:2126:30066:30556,J00121:27:H3GGKBBXX:5:1119:20293:24243,J00121:27:H3GGKBBXX:5:2113:31548:14660,J00121:27:H3GGKBBXX:5:1222:24951:32244,J00121:27:H3GGKBBXX:5:2114:30482:7328,J00121:27:H3GGKBBXX:5:2205:16508:21869,J00121:27:H3GGKBBXX:5:1128:13190:38381,J00121:27:H3GGKBBXX:5:2226:12784:10000,J00121:27:H3GGKBBXX:5:1125:11860:16383,J00121:27:H3GGKBBXX:5:1117:7030:49054,J00121:27:H3GGKBBXX:5:1222:11231:47401,J00121:27:H3GGKBBXX:5:2109:31294:41194,J00121:27:H3GGKBBXX:5:2108:18761:2633,J00121:27:H3GGKBBXX:5:1221:29538:32420,J00121:27:H3GGKBBXX:5:2105:26626:8629,J00121:27:H3GGKBBXX:5:2122:13748:44412,J00121:27:H3GGKBBXX:5:2225:24586:16172,J00121:27:H3GGKBBXX:5:2228:12753:34776,J00121:27:H3GGKBBXX:5:2226:5183:37238,J00121:27:H3GGKBBXX:5:1216:23602:22028,J00121:27:H3GGKBBXX:5:1126:26585:8981,J00121:27:H3GGKBBXX:5:1206:10257:26828,J00121:27:H3GGKBBXX:5:1215:12175:13834,J00121:27:H3GGKBBXX:5:2120:28168:17667,J00121:27:H3GGKBBXX:5:2210:6522:5446,J00121:27:H3GGKBBXX:5:1227:20669:6255,J00121:27:H3GGKBBXX:5:2110:7902:2000,J00121:27:H3GGKBBXX:5:1125:22912:21289,J00121:27:H3GGKBBXX:5:2213:10176:37343,J00121:27:H3GGKBBXX:5:2109:22871:41721,J00121:27:H3GGKBBXX:5:1226:5731:11108,J00121:27:H3GGKBBXX:5:1107:19380:34618,J00121:27:H3GGKBBXX:5:1115:15118:1877,J00121:27:H3GGKBBXX:5:1111:23703:26213,J00121:27:H3GGKBBXX:5:1109:26869:14607,J00121:27:H3GGKBBXX:5:2223:15250:9385;sequence=TACATCTTAACCAGATTAAATAAAATTGAATATACATTTCAGACTG;start=202142;subtype=IES;support_ref=0;support_variant=53;type=IES;
scaffold51_51_with_IES	MILORD	internal_eliminated_sequence	202279	202324	.	.	.	ID=MILORD.51.202279.202324;Name=MILORD.51.202279.202324;bounded_by_ta=TRUE;common_boundary=None;end=202324;ies_id=IESPGM.PTET51.1.51.192042;ies_left_dist=-137;ies_min_dist=137;ies_right_dist=-137;junction_seq=ctctaaaactgcatgTAaaaatattgaatcat;read_names=J00121:27:H3GGKBBXX:5:2113:7293:37097;sequence=TACACTTATAAAGAGTGCAACAAATGTAATTGTATTTTGTAGGGTG;start=202279;subtype=MAC;support_ref=85;support_variant=1;type=CRYPTIC;
scaffold51_51_with_IES	MILORD	internal_eliminated_sequence	203242	203331	.	.	.	ID=MILORD.51.203242.203331;Name=MILORD.51.203242.203331;bounded_by_ta=TRUE;common_boundary=Both;end=203331;ies_id=IESPGM.PTET51.1.51.193096;ies_left_dist=0;ies_min_dist=0;ies_right_dist=0;junction_seq=gtgaaagactataatTAtaaagacttgccaaa;read_names=J00121:27:H3GGKBBXX:5:2215:9293:44113,J00121:27:H3GGKBBXX:5:1111:30259:9719,J00121:27:H3GGKBBXX:5:2111:12154:21782,J00121:27:H3GGKBBXX:5:1208:25276:25457,J00121:27:H3GGKBBXX:5:1228:15240:37677,J00121:27:H3GGKBBXX:5:1220:23510:15188,J00121:27:H3GGKBBXX:5:2125:26301:41968,J00121:27:H3GGKBBXX:5:2102:30685:30820,J00121:27:H3GGKBBXX:5:2215:16589:24683,J00121:27:H3GGKBBXX:5:2213:11231:4954,J00121:27:H3GGKBBXX:5:2207:10033:49019,J00121:27:H3GGKBBXX:5:1114:29437:10335,J00121:27:H3GGKBBXX:5:2116:10886:20639,J00121:27:H3GGKBBXX:5:2227:9912:21096,J00121:27:H3GGKBBXX:5:2223:18010:33932,J00121:27:H3GGKBBXX:5:1111:27539:34160,J00121:27:H3GGKBBXX:5:1217:12601:33141,J00121:27:H3GGKBBXX:5:1127:21613:11266,J00121:27:H3GGKBBXX:5:2109:11414:29606,J00121:27:H3GGKBBXX:5:1120:24342:20779,J00121:27:H3GGKBBXX:5:2102:28747:17333,J00121:27:H3GGKBBXX:5:2213:23257:13658,J00121:27:H3GGKBBXX:5:2222:26240:19953,J00121:27:H3GGKBBXX:5:1113:13403:3758,J00121:27:H3GGKBBXX:5:2115:8258:32191,J00121:27:H3GGKBBXX:5:2121:27255:9860;sequence=TATTGTTAAATTCAATAGATTTTTATGAAAATCAAAATATTATTTAATTGTTTTTTAATAATATTTATAAAAAGCCCACTTCTTTAACTC;start=203242;subtype=IES;support_ref=6;support_variant=26;type=IES;
scaffold51_51_with_IES	MILORD	internal_eliminated_sequence	203242	203302	.	.	.	ID=MILORD.51.203242.203302;Name=MILORD.51.203242.203302;bounded_by_ta=TRUE;common_boundary=LEFT;end=203302;ies_id=IESPGM.PTET51.1.51.193096;ies_left_dist=0;ies_min_dist=0;ies_right_dist=29;junction_seq=gtgaaagactataatTAtttataaaaagccca;read_names=J00121:27:H3GGKBBXX:5:1110:30898:18388;sequence=TATTGTTAAATTCAATAGATTTTTATGAAAATCAAAATATTATTTAATTGTTTTTTAATAA;start=203242;subtype=PARTIAL_INTERNAL;support_ref=3;support_variant=1;type=ALTERNATIVE;
scaffold51_51_with_IES	MILORD	internal_eliminated_sequence	203547	203573	.	.	.	ID=MILORD.51.203547.203573;Name=MILORD.51.203547.203573;bounded_by_ta=TRUE;common_boundary=LEFT;end=203573;ies_id=IESPGM.PTET51.1.51.193311;ies_left_dist=0;ies_min_dist=0;ies_right_dist=2;junction_seq=gtactaaagacaagaTAtacaatcatatgggg;read_names=J00121:27:H3GGKBBXX:5:2208:31081:42900,J00121:27:H3GGKBBXX:5:2215:26007:38468;sequence=TATACTATTTATTAATTAATTACACAC;start=203547;subtype=PARTIAL_INTERNAL;support_ref=2;support_variant=2;type=ALTERNATIVE;
scaffold51_51_with_IES	MILORD	internal_eliminated_sequence	203547	203575	.	.	.	ID=MILORD.51.203547.203575;Name=MILORD.51.203547.203575;bounded_by_ta=TRUE;common_boundary=Both;end=203575;ies_id=IESPGM.PTET51.1.51.193311;ies_left_dist=0;ies_min_dist=0;ies_right_dist=0;junction_seq=gtactaaagacaagaTAcaatcatatggggtg;read_names=J00121:27:H3GGKBBXX:5:1228:26403:12638,J00121:27:H3GGKBBXX:5:1216:18680:9948,J00121:27:H3GGKBBXX:5:2118:26981:40473,J00121:27:H3GGKBBXX:5:2216:5091:20726,J00121:27:H3GGKBBXX:5:2122:18375:5692,J00121:27:H3GGKBBXX:5:1214:10896:33176,J00121:27:H3GGKBBXX:5:1222:13941:26318,J00121:27:H3GGKBBXX:5:2113:22384:26846,J00121:27:H3GGKBBXX:5:1122:19563:12040,J00121:27:H3GGKBBXX:5:1105:6634:45414,J00121:27:H3GGKBBXX:5:1122:29417:39242,J00121:27:H3GGKBBXX:5:1209:9394:18581,J00121:27:H3GGKBBXX:5:1108:5325:27145,J00121:27:H3GGKBBXX:5:2123:27032:38134,J00121:27:H3GGKBBXX:5:2226:25601:2703,J00121:27:H3GGKBBXX:5:2225:29021:16788;sequence=TATACTATTTATTAATTAATTACACACTA;start=203547;subtype=IES;support_ref=3;support_variant=16;type=IES;
scaffold51_51_with_IES	MILORD	internal_eliminated_sequence	203728	203753	.	.	.	ID=MILORD.51.203728.203753;Name=MILORD.51.203728.203753;bounded_by_ta=TRUE;common_boundary=Both;end=203753;ies_id=IESPGM.PTET51.1.51.193463;ies_left_dist=0;ies_min_dist=0;ies_right_dist=0;junction_seq=acataactggactatTAccatttttcgatatc;read_names=J00121:27:H3GGKBBXX:5:2224:21562:38609,J00121:27:H3GGKBBXX:5:1114:17726:38328,J00121:27:H3GGKBBXX:5:2216:15057:47946,J00121:27:H3GGKBBXX:5:1226:23043:35233,J00121:27:H3GGKBBXX:5:2204:31091:33246,J00121:27:H3GGKBBXX:5:2211:8105:33404,J00121:27:H3GGKBBXX:5:2104:13453:19179,J00121:27:H3GGKBBXX:5:1122:29670:39717,J00121:27:H3GGKBBXX:5:2107:22719:22045,J00121:27:H3GGKBBXX:5:2107:5213:6765,J00121:27:H3GGKBBXX:5:2222:27488:28481,J00121:27:H3GGKBBXX:5:2118:2341:27953,J00121:27:H3GGKBBXX:5:1115:11891:26072,J00121:27:H3GGKBBXX:5:2205:29193:43392,J00121:27:H3GGKBBXX:5:1204:28584:40965,J00121:27:H3GGKBBXX:5:2123:18081:4127,J00121:27:H3GGKBBXX:5:1205:25022:3354,J00121:27:H3GGKBBXX:5:1122:20649:31611,J00121:27:H3GGKBBXX:5:1219:11951:39154,J00121:27:H3GGKBBXX:5:2225:25814:29800,J00121:27:H3GGKBBXX:5:1103:17827:7873,J00121:27:H3GGKBBXX:5:2226:28128:40596,J00121:27:H3GGKBBXX:5:2118:21897:6695,J00121:27:H3GGKBBXX:5:2106:6005:25298,J00121:27:H3GGKBBXX:5:2111:30573:39699,J00121:27:H3GGKBBXX:5:1220:18010:18423;sequence=TATAAATAAATAATTCAGCATCACTA;start=203728;subtype=IES;support_ref=2;support_variant=26;type=IES;
scaffold51_51_with_IES	MILORD	internal_eliminated_sequence	205598	205628	.	.	.	ID=MILORD.51.205598.205628;Name=MILORD.51.205598.205628;bounded_by_ta=TRUE;common_boundary=Both;end=205628;ies_id=IESPGM.PTET51.1.51.195307;ies_left_dist=0;ies_min_dist=0;ies_right_dist=0;junction_seq=ggcccataaatatcaTAcctaaccaactcagt;read_names=J00121:27:H3GGKBBXX:5:2211:28199:35198,J00121:27:H3GGKBBXX:5:1205:19481:28217,J00121:27:H3GGKBBXX:5:1203:6806:35690,J00121:27:H3GGKBBXX:5:1203:4817:36675,J00121:27:H3GGKBBXX:5:1113:11414:23557,J00121:27:H3GGKBBXX:5:1227:30858:44799,J00121:27:H3GGKBBXX:5:2124:22972:45062,J00121:27:H3GGKBBXX:5:1226:17086:8699,J00121:27:H3GGKBBXX:5:2110:26524:34547,J00121:27:H3GGKBBXX:5:1209:25560:25351,J00121:27:H3GGKBBXX:5:2203:31578:2861,J00121:27:H3GGKBBXX:5:1120:8613:46909,J00121:27:H3GGKBBXX:5:1105:27630:17122,J00121:27:H3GGKBBXX:5:2106:12337:5323,J00121:27:H3GGKBBXX:5:2121:16640:20551,J00121:27:H3GGKBBXX:5:2213:21471:11618,J00121:27:H3GGKBBXX:5:1207:26504:42706,J00121:27:H3GGKBBXX:5:1215:15930:31804,J00121:27:H3GGKBBXX:5:1221:27915:12620,J00121:27:H3GGKBBXX:5:2212:2027:48052,J00121:27:H3GGKBBXX:5:1213:12773:25421,J00121:27:H3GGKBBXX:5:1105:28493:3916,J00121:27:H3GGKBBXX:5:2102:23094:12990,J00121:27:H3GGKBBXX:5:1221:27499:12779,J00121:27:H3GGKBBXX:5:2108:29477:15223,J00121:27:H3GGKBBXX:5:2212:4158:16295,J00121:27:H3GGKBBXX:5:1205:21399:18036,J00121:27:H3GGKBBXX:5:1208:6126:40420,J00121:27:H3GGKBBXX:5:2222:28534:23188,J00121:27:H3GGKBBXX:5:2226:20425:36710,J00121:27:H3GGKBBXX:5:1114:16630:3266,J00121:27:H3GGKBBXX:5:2118:16873:29747,J00121:27:H3GGKBBXX:5:1120:15645:36833,J00121:27:H3GGKBBXX:5:1103:26900:11390,J00121:27:H3GGKBBXX:5:2107:5396:43831,J00121:27:H3GGKBBXX:5:2211:24444:32033,J00121:27:H3GGKBBXX:5:1112:29985:23417,J00121:27:H3GGKBBXX:5:1225:6756:21852,J00121:27:H3GGKBBXX:5:2212:23673:45818,J00121:27:H3GGKBBXX:5:2220:6248:18476,J00121:27:H3GGKBBXX:5:2119:11322:41335,J00121:27:H3GGKBBXX:5:1107:29305:29343,J00121:27:H3GGKBBXX:5:1201:14093:10721,J00121:27:H3GGKBBXX:5:2210:15777:15258,J00121:27:H3GGKBBXX:5:1203:22617:4813,J00121:27:H3GGKBBXX:5:1212:21846:25703,J00121:27:H3GGKBBXX:5:1222:24109:48509,J00121:27:H3GGKBBXX:5:1102:3072:29044,J00121:27:H3GGKBBXX:5:2210:18122:3037,J00121:27:H3GGKBBXX:5:1114:15331:2035,J00121:27:H3GGKBBXX:5:1201:31487:35092,J00121:27:H3GGKBBXX:5:2109:15128:26863,J00121:27:H3GGKBBXX:5:2224:18842:27145,J00121:27:H3GGKBBXX:5:1128:21095:38046,J00121:27:H3GGKBBXX:5:1117:4878:22327,J00121:27:H3GGKBBXX:5:1204:4919:1754,J00121:27:H3GGKBBXX:5:2117:18700:17825,J00121:27:H3GGKBBXX:5:1102:12094:20515;sequence=TACAGTTCATATTAATTGTCCTCCCCCCCTA;start=205598;subtype=IES;support_ref=3;support_variant=58;type=IES;
scaffold51_51_with_IES	MILORD	internal_eliminated_sequence	205968	206016	.	.	.	ID=MILORD.51.205968.206016;Name=MILORD.51.205968.206016;bounded_by_ta=TRUE;common_boundary=Both;end=206016;ies_id=IESPGM.PTET51.1.51.195646;ies_left_dist=0;ies_min_dist=0;ies_right_dist=0;junction_seq=tacttattcaggttgTActttgctcgaatact;read_names=J00121:27:H3GGKBBXX:5:1202:22506:25966,J00121:27:H3GGKBBXX:5:1209:20293:31699,J00121:27:H3GGKBBXX:5:2217:18609:42425,J00121:27:H3GGKBBXX:5:2219:12885:34547,J00121:27:H3GGKBBXX:5:2103:16346:35831,J00121:27:H3GGKBBXX:5:2224:7253:6783,J00121:27:H3GGKBBXX:5:1113:17289:45625,J00121:27:H3GGKBBXX:5:2207:28838:6308,J00121:27:H3GGKBBXX:5:2110:16143:29395,J00121:27:H3GGKBBXX:5:2202:10774:42530,J00121:27:H3GGKBBXX:5:1207:6888:44517,J00121:27:H3GGKBBXX:5:1125:22972:4092,J00121:27:H3GGKBBXX:5:1219:9283:36675,J00121:27:H3GGKBBXX:5:1115:21430:28428,J00121:27:H3GGKBBXX:5:2221:6066:11618,J00121:27:H3GGKBBXX:5:1113:17168:45660,J00121:27:H3GGKBBXX:5:2107:22993:46188,J00121:27:H3GGKBBXX:5:2113:31801:28006,J00121:27:H3GGKBBXX:5:1226:28828:11179,J00121:27:H3GGKBBXX:5:1107:1631:43181,J00121:27:H3GGKBBXX:5:2113:31619:27584,J00121:27:H3GGKBBXX:5:2223:17350:48614,J00121:27:H3GGKBBXX:5:2221:23206:26125,J00121:27:H3GGKBBXX:5:2115:24322:47014,J00121:27:H3GGKBBXX:5:1121:4442:4901,J00121:27:H3GGKBBXX:5:1216:15848:43867,J00121:27:H3GGKBBXX:5:2225:13393:15100,J00121:27:H3GGKBBXX:5:2205:7933:9508,J00121:27:H3GGKBBXX:5:2126:23236:32613,J00121:27:H3GGKBBXX:5:1223:5041:22573,J00121:27:H3GGKBBXX:5:2206:18304:23012,J00121:27:H3GGKBBXX:5:2102:6593:15487,J00121:27:H3GGKBBXX:5:1125:22546:29026,J00121:27:H3GGKBBXX:5:1111:11647:14678,J00121:27:H3GGKBBXX:5:1201:28321:47682,J00121:27:H3GGKBBXX:5:2223:22364:16577,J00121:27:H3GGKBBXX:5:2101:21420:20850,J00121:27:H3GGKBBXX:5:2122:26514:38117,J00121:27:H3GGKBBXX:5:2127:9729:15328,J00121:27:H3GGKBBXX:5:1117:20892:30872;sequence=TATTGTGACATAATTGAATTTTCCCCTTTTTCTTCTATAAAATGAAGTG;start=205968;subtype=IES;support_ref=2;support_variant=40;type=IES;
scaffold51_51_with_IES	MILORD	internal_eliminated_sequence	207246	207331	.	.	.	ID=MILORD.51.207246.207331;Name=MILORD.51.207246.207331;bounded_by_ta=TRUE;common_boundary=Both;end=207331;ies_id=IESPGM.PTET51.1.51.196875;ies_left_dist=0;ies_min_dist=0;ies_right_dist=0;junction_seq=aatgccaatttctgaTAgttaattctcatgga;read_names=J00121:27:H3GGKBBXX:5:2205:15341:23575,J00121:27:H3GGKBBXX:5:1211:11799:16946,J00121:27:H3GGKBBXX:5:2215:8460:12427,J00121:27:H3GGKBBXX:5:1212:26636:19865,J00121:27:H3GGKBBXX:5:1208:27022:32455,J00121:27:H3GGKBBXX:5:1227:7080:17315,J00121:27:H3GGKBBXX:5:1116:3346:30222,J00121:27:H3GGKBBXX:5:1206:20557:36552,J00121:27:H3GGKBBXX:5:2228:13474:15944,J00121:27:H3GGKBBXX:5:2219:29112:1965,J00121:27:H3GGKBBXX:5:2125:7263:16401,J00121:27:H3GGKBBXX:5:1207:25357:9350,J00121:27:H3GGKBBXX:5:1111:25997:5851,J00121:27:H3GGKBBXX:5:1106:6218:4708,J00121:27:H3GGKBBXX:5:1228:9069:13447,J00121:27:H3GGKBBXX:5:1120:20090:5499,J00121:27:H3GGKBBXX:5:2220:17736:31839,J00121:27:H3GGKBBXX:5:2218:8511:33686,J00121:27:H3GGKBBXX:5:1101:3041:45203,J00121:27:H3GGKBBXX:5:1112:7253:6079,J00121:27:H3GGKBBXX:5:1217:10399:19162,J00121:27:H3GGKBBXX:5:1118:20608:20533,J00121:27:H3GGKBBXX:5:2215:4046:29958,J00121:27:H3GGKBBXX:5:2220:17147:41370,J00121:27:H3GGKBBXX:5:1211:23673:17333,J00121:27:H3GGKBBXX:5:1106:3031:36218;sequence=TACCATTGAGATTCCTTGGGAGTTGACTTTTATTTAATCACAATAGTCCGTATATTAATAAATCAAACATATTTTGATATAGACTG;start=207246;subtype=IES;support_ref=0;support_variant=26;type=IES;
scaffold51_51_with_IES	MILORD	internal_eliminated_sequence	207846	207901	.	.	.	ID=MILORD.51.207846.207901;Name=MILORD.51.207846.207901;bounded_by_ta=TRUE;common_boundary=Both;end=207901;ies_id=IESPGM.PTET51.1.51.197389;ies_left_dist=0;ies_min_dist=0;ies_right_dist=0;junction_seq=tgaacttcatgttgtTAacaaagtaaatcaaa;read_names=J00121:27:H3GGKBBXX:5:1115:7801:15996,J00121:27:H3GGKBBXX:5:2107:13575:23223,J00121:27:H3GGKBBXX:5:1107:12581:29272,J00121:27:H3GGKBBXX:5:1218:11160:41124,J00121:27:H3GGKBBXX:5:1102:29538:27672,J00121:27:H3GGKBBXX:5:2222:26859:9737,J00121:27:H3GGKBBXX:5:1116:6350:6027,J00121:27:H3GGKBBXX:5:1102:12662:40877,J00121:27:H3GGKBBXX:5:1208:18091:38293,J00121:27:H3GGKBBXX:5:2121:20618:46293,J00121:27:H3GGKBBXX:5:1206:24363:1965,J00121:27:H3GGKBBXX:5:2202:22942:25034,J00121:27:H3GGKBBXX:5:2223:21602:32279,J00121:27:H3GGKBBXX:5:1105:10105:34055,J00121:27:H3GGKBBXX:5:2112:8237:48614,J00121:27:H3GGKBBXX:5:1128:13880:38556,J00121:27:H3GGKBBXX:5:1126:4787:4549,J00121:27:H3GGKBBXX:5:1127:13535:31242,J00121:27:H3GGKBBXX:5:2227:11779:38504,J00121:27:H3GGKBBXX:5:1219:9567:42337,J00121:27:H3GGKBBXX:5:1208:17178:25808,J00121:27:H3GGKBBXX:5:2105:14123:14150,J00121:27:H3GGKBBXX:5:2218:11738:26476,J00121:27:H3GGKBBXX:5:1111:18426:20762,J00121:27:H3GGKBBXX:5:1216:12631:20533,J00121:27:H3GGKBBXX:5:1127:32299:22924,J00121:27:H3GGKBBXX:5:1216:12631:20639,J00121:27:H3GGKBBXX:5:2110:16396:13799,J00121:27:H3GGKBBXX:5:2119:27103:45607,J00121:27:H3GGKBBXX:5:1210:14336:37800,J00121:27:H3GGKBBXX:5:1114:10642:43075,J00121:27:H3GGKBBXX:5:2103:7436:42548,J00121:27:H3GGKBBXX:5:1211:24677:38592,J00121:27:H3GGKBBXX:5:1224:5710:6958,J00121:27:H3GGKBBXX:5:1102:24992:40332,J00121:27:H3GGKBBXX:5:2207:27570:14871,J00121:27:H3GGKBBXX:5:2107:21633:16612,J00121:27:H3GGKBBXX:5:2125:25479:48139,J00121:27:H3GGKBBXX:5:2220:16305:11847,J00121:27:H3GGKBBXX:5:1222:26849:13552,J00121:27:H3GGKBBXX:5:2105:9749:2176,J00121:27:H3GGKBBXX:5:2104:31669:18071,J00121:27:H3GGKBBXX:5:1211:12236:18124,J00121:27:H3GGKBBXX:5:1114:5822:28006,J00121:27:H3GGKBBXX:5:2121:19522:41616,J00121:27:H3GGKBBXX:5:1105:15057:11829,J00121:27:H3GGKBBXX:5:1203:6502:10405,J00121:27:H3GGKBBXX:5:1221:2514:39682,J00121:27:H3GGKBBXX:5:2124:12672:21377,J00121:27:H3GGKBBXX:5:2226:10541:17192,J00121:27:H3GGKBBXX:5:1126:27641:13658,J00121:27:H3GGKBBXX:5:1220:32035:26687,J00121:27:H3GGKBBXX:5:1216:21521:28551,J00121:27:H3GGKBBXX:5:2113:15382:34512,J00121:27:H3GGKBBXX:5:1106:9871:1508,J00121:27:H3GGKBBXX:5:1103:21065:26846,J00121:27:H3GGKBBXX:5:2126:28189:13869;sequence=TACAGATGAATTGGACATGAATATAGATAAAGTTTATAGATTGTCAAAACCATCTG;start=207846;subtype=IES;support_ref=0;support_variant=57;type=IES;
scaffold51_51_with_IES	MILORD	internal_eliminated_sequence	209602	209707	.	.	.	ID=MILORD.51.209602.209707;Name=MILORD.51.209602.209707;bounded_by_ta=TRUE;common_boundary=Both;end=209707;ies_id=IESPGM.PTET51.1.51.199089;ies_left_dist=0;ies_min_dist=0;ies_right_dist=0;junction_seq=tctggaatccaatgcTAtcattttgtgtatca;read_names=J00121:27:H3GGKBBXX:5:2213:5842:13728,J00121:27:H3GGKBBXX:5:2216:28473:24314,J00121:27:H3GGKBBXX:5:1210:17310:13236,J00121:27:H3GGKBBXX:5:1204:19634:36323,J00121:27:H3GGKBBXX:5:2206:5974:1754,J00121:27:H3GGKBBXX:5:1215:24596:14432,J00121:27:H3GGKBBXX:5:2103:12398:29694,J00121:27:H3GGKBBXX:5:1115:26677:15293,J00121:27:H3GGKBBXX:5:2112:14722:25668,J00121:27:H3GGKBBXX:5:2203:16072:5816,J00121:27:H3GGKBBXX:5:2120:9668:44166,J00121:27:H3GGKBBXX:5:2211:4198:3319,J00121:27:H3GGKBBXX:5:2207:2808:23171,J00121:27:H3GGKBBXX:5:2219:4503:39049,J00121:27:H3GGKBBXX:5:1209:5355:20515,J00121:27:H3GGKBBXX:5:1125:14133:17263,J00121:27:H3GGKBBXX:5:2201:12550:43744,J00121:27:H3GGKBBXX:5:1101:16173:42882,J00121:27:H3GGKBBXX:5:1216:21450:34231,J00121:27:H3GGKBBXX:5:2219:28432:23364,J00121:27:H3GGKBBXX:5:2120:20953:27778,J00121:27:H3GGKBBXX:5:2224:30969:7926,J00121:27:H3GGKBBXX:5:1106:14133:22960,J00121:27:H3GGKBBXX:5:1105:10135:18318,J00121:27:H3GGKBBXX:5:2103:28229:30820,J00121:27:H3GGKBBXX:5:1123:29305:42882,J00121:27:H3GGKBBXX:5:2202:18264:27232,J00121:27:H3GGKBBXX:5:2219:24221:37871,J00121:27:H3GGKBBXX:5:2209:14367:4444,J00121:27:H3GGKBBXX:5:2110:8450:39031,J00121:27:H3GGKBBXX:5:1110:13058:47823,J00121:27:H3GGKBBXX:5:2210:31609:4673,J00121:27:H3GGKBBXX:5:2205:7831:39858,J00121:27:H3GGKBBXX:5:1206:6400:6888,J00121:27:H3GGKBBXX:5:1201:27397:29026,J00121:27:H3GGKBBXX:5:1206:3813:1666,J00121:27:H3GGKBBXX:5:1218:5558:4444,J00121:27:H3GGKBBXX:5:1109:14143:29202,J00121:27:H3GGKBBXX:5:1220:9019:35550,J00121:27:H3GGKBBXX:5:1101:14752:8875,J00121:27:H3GGKBBXX:5:1108:17584:35233,J00121:27:H3GGKBBXX:5:2122:28909:36886,J00121:27:H3GGKBBXX:5:1118:12794:13957,J00121:27:H3GGKBBXX:5:1226:19289:46135,J00121:27:H3GGKBBXX:5:1226:19278:46117;sequence=TAAAGTAATTTAGATAATATATTTACTATTAATTATTATTTACAAGTATTTAATATAATTTTGAATATATTTTGAATAAATTATTAATCAATCATCTCATCATGTA;start=209602;subtype=IES;support_ref=0;support_variant=45;type=IES;
scaffold51_51_with_IES	MILORD	internal_eliminated_sequence	209625	209668	.	.	.	ID=MILORD.51.209625.209668;Name=MILORD.51.209625.209668;bounded_by_ta=TRUE;common_boundary=None;end=209668;ies_id=IESPGM.PTET51.1.51.199089;ies_left_dist=-23;ies_min_dist=23;ies_right_dist=39;junction_seq=tttagataatatattTAttttgaataaattat;read_names=J00121:27:H3GGKBBXX:5:2211:13088:22801;sequence=TACTATTAATTATTATTTACAAGTATTTAATATAATTTTGAATA;start=209625;subtype=INTERNAL;support_ref=1;support_variant=1;type=ALTERNATIVE;
scaffold51_51_with_IES	MILORD	internal_eliminated_sequence	210223	210283	.	.	.	ID=MILORD.51.210223.210283;Name=MILORD.51.210223.210283;bounded_by_ta=TRUE;common_boundary=Both;end=210283;ies_id=IESPGM.PTET51.1.51.199604;ies_left_dist=0;ies_min_dist=0;ies_right_dist=0;junction_seq=ttttatgaattaaagTAtctgaatgttttaat;read_names=J00121:27:H3GGKBBXX:5:1103:3640:34073,J00121:27:H3GGKBBXX:5:2105:29488:48966,J00121:27:H3GGKBBXX:5:1204:22729:47524,J00121:27:H3GGKBBXX:5:2103:7517:46276,J00121:27:H3GGKBBXX:5:1215:3315:42126,J00121:27:H3GGKBBXX:5:1120:16975:41141,J00121:27:H3GGKBBXX:5:1102:10967:47401,J00121:27:H3GGKBBXX:5:1106:6532:4514,J00121:27:H3GGKBBXX:5:1127:17300:13781,J00121:27:H3GGKBBXX:5:1107:14306:21746,J00121:27:H3GGKBBXX:5:2110:8897:24683,J00121:27:H3GGKBBXX:5:2103:3945:14977,J00121:27:H3GGKBBXX:5:2116:19867:24982,J00121:27:H3GGKBBXX:5:2110:25905:36991,J00121:27:H3GGKBBXX:5:1226:26200:25439,J00121:27:H3GGKBBXX:5:2123:2169:6343,J00121:27:H3GGKBBXX:5:1101:18649:24982,J00121:27:H3GGKBBXX:5:1221:25408:20164,J00121:27:H3GGKBBXX:5:2103:14752:38556,J00121:27:H3GGKBBXX:5:2220:18548:46082,J00121:27:H3GGKBBXX:5:1118:27549:42337,J00121:27:H3GGKBBXX:5:1118:29224:13341,J00121:27:H3GGKBBXX:5:2106:2869:5095,J00121:27:H3GGKBBXX:5:2128:21024:23786,J00121:27:H3GGKBBXX:5:1221:16620:10247,J00121:27:H3GGKBBXX:5:2113:16579:34864,J00121:27:H3GGKBBXX:5:1116:17848:21729,J00121:27:H3GGKBBXX:5:2221:12875:2985,J00121:27:H3GGKBBXX:5:2110:4645:28639,J00121:27:H3GGKBBXX:5:2222:17198:31048,J00121:27:H3GGKBBXX:5:1122:16275:34618,J00121:27:H3GGKBBXX:5:1207:24728:35796,J00121:27:H3GGKBBXX:5:2218:15148:8682,J00121:27:H3GGKBBXX:5:1120:4005:14625,J00121:27:H3GGKBBXX:5:1207:13494:16084,J00121:27:H3GGKBBXX:5:2101:30188:20779,J00121:27:H3GGKBBXX:5:1217:15828:31593,J00121:27:H3GGKBBXX:5:2128:19410:25351,J00121:27:H3GGKBBXX:5:2109:20506:16665,J00121:27:H3GGKBBXX:5:2215:24921:41370,J00121:27:H3GGKBBXX:5:2112:6553:41335,J00121:27:H3GGKBBXX:5:1209:4208:44517,J00121:27:H3GGKBBXX:5:1215:16133:28358,J00121:27:H3GGKBBXX:5:1213:10866:18353,J00121:27:H3GGKBBXX:5:2205:19086:41528,J00121:27:H3GGKBBXX:5:2213:21988:15188,J00121:27:H3GGKBBXX:5:2101:13058:25140,J00121:27:H3GGKBBXX:5:1114:18142:29905,J00121:27:H3GGKBBXX:5:2206:9749:6853,J00121:27:H3GGKBBXX:5:1218:15392:18282,J00121:27:H3GGKBBXX:5:2119:19157:19636,J00121:27:H3GGKBBXX:5:1111:15260:39330,J00121:27:H3GGKBBXX:5:1104:15300:41510,J00121:27:H3GGKBBXX:5:1225:15808:45695,J00121:27:H3GGKBBXX:5:2228:24698:38240,J00121:27:H3GGKBBXX:5:2208:22901:49230,J00121:27:H3GGKBBXX:5:1224:2585:47014,J00121:27:H3GGKBBXX:5:2219:30807:47946,J00121:27:H3GGKBBXX:5:2223:18873:6167;sequence=TACAGTCAGTTTATAGATGATGAATAATAGAATGTAATATTAAATAAATTAGATCTAAATG;start=210223;subtype=IES;support_ref=4;support_variant=59;type=IES;
scaffold51_51_with_IES	MILORD	internal_eliminated_sequence	210725	210773	.	.	.	ID=MILORD.51.210725.210773;Name=MILORD.51.210725.210773;bounded_by_ta=TRUE;common_boundary=Both;end=210773;ies_id=IESPGM.PTET51.1.51.200045;ies_left_dist=0;ies_min_dist=0;ies_right_dist=0;junction_seq=acaacactggtctgcTAccttagacttgtaag;read_names=J00121:27:H3GGKBBXX:5:1215:12895:19267,J00121:27:H3GGKBBXX:5:1213:27204:15047,J00121:27:H3GGKBBXX:5:1114:28858:46047,J00121:27:H3GGKBBXX:5:2204:2737:6765,J00121:27:H3GGKBBXX:5:1226:26220:36200,J00121:27:H3GGKBBXX:5:1222:28331:22520,J00121:27:H3GGKBBXX:5:2222:26626:33703,J00121:27:H3GGKBBXX:5:1212:27001:4778,J00121:27:H3GGKBBXX:5:1112:3610:36200,J00121:27:H3GGKBBXX:5:1101:20740:34442,J00121:27:H3GGKBBXX:5:2225:17107:23997,J00121:27:H3GGKBBXX:5:2126:26017:38838,J00121:27:H3GGKBBXX:5:2211:30147:35761,J00121:27:H3GGKBBXX:5:1105:22556:10299,J00121:27:H3GGKBBXX:5:2207:15229:45889,J00121:27:H3GGKBBXX:5:2220:6126:2650,J00121:27:H3GGKBBXX:5:1223:7070:9104,J00121:27:H3GGKBBXX:5:1113:11190:6501,J00121:27:H3GGKBBXX:5:1227:7892:47876,J00121:27:H3GGKBBXX:5:2228:26189:9596,J00121:27:H3GGKBBXX:5:2116:11454:3371,J00121:27:H3GGKBBXX:5:2223:2575:2193,J00121:27:H3GGKBBXX:5:2221:4401:44605,J00121:27:H3GGKBBXX:5:2111:13930:5833,J00121:27:H3GGKBBXX:5:1220:6258:14590,J00121:27:H3GGKBBXX:5:2127:23125:30099,J00121:27:H3GGKBBXX:5:2103:28341:1683,J00121:27:H3GGKBBXX:5:1116:11535:11847,J00121:27:H3GGKBBXX:5:2101:20151:43304,J00121:27:H3GGKBBXX:5:2215:27874:19970,J00121:27:H3GGKBBXX:5:2108:20963:26283,J00121:27:H3GGKBBXX:5:2221:17685:43919,J00121:27:H3GGKBBXX:5:1207:21288:6308,J00121:27:H3GGKBBXX:5:1112:20344:43075,J00121:27:H3GGKBBXX:5:1104:16041:10264,J00121:27:H3GGKBBXX:5:2128:23886:34336,J00121:27:H3GGKBBXX:5:1111:22293:1930,J00121:27:H3GGKBBXX:5:2220:8004:41563,J00121:27:H3GGKBBXX:5:1216:16275:19214,J00121:27:H3GGKBBXX:5:1117:5852:35725,J00121:27:H3GGKBBXX:5:2210:19816:25246,J00121:27:H3GGKBBXX:5:1205:28848:3547,J00121:27:H3GGKBBXX:5:1219:7314:29430,J00121:27:H3GGKBBXX:5:1220:9932:27883,J00121:27:H3GGKBBXX:5:2202:11566:44957,J00121:27:H3GGKBBXX:5:1210:8775:6114,J00121:27:H3GGKBBXX:5:2206:16478:22274,J00121:27:H3GGKBBXX:5:1210:27072:24736,J00121:27:H3GGKBBXX:5:2113:5883:29061,J00121:27:H3GGKBBXX:5:1202:25895:41475,J00121:27:H3GGKBBXX:5:1118:28412:33211,J00121:27:H3GGKBBXX:5:1125:26859:30063;sequence=TATAGACGATTGGAATATCACAAATAATTCAATTAACATGTATCCAGTA;start=210725;subtype=IES;support_ref=0;support_variant=52;type=IES;
scaffold51_51_with_IES	MILORD	internal_eliminated_sequence	211174	211203	.	.	.	ID=MILORD.51.211174.211203;Name=MILORD.51.211174.211203;bounded_by_ta=TRUE;common_boundary=Both;end=211203;ies_id=IESPGM.PTET51.1.51.200445;ies_left_dist=0;ies_min_dist=0;ies_right_dist=0;junction_seq=tcttgtgttctaacaTAccactaaagcgaaca;read_names=J00121:27:H3GGKBBXX:5:2122:24028:26564,J00121:27:H3GGKBBXX:5:1210:9749:18845,J00121:27:H3GGKBBXX:5:2110:13829:47858,J00121:27:H3GGKBBXX:5:2115:8349:15574,J00121:27:H3GGKBBXX:5:2223:15828:17526,J00121:27:H3GGKBBXX:5:1101:4249:41000,J00121:27:H3GGKBBXX:5:1212:22567:17597,J00121:27:H3GGKBBXX:5:2203:9759:11653,J00121:27:H3GGKBBXX:5:1209:6380:38679,J00121:27:H3GGKBBXX:5:1124:7293:3547,J00121:27:H3GGKBBXX:5:1101:9485:41774,J00121:27:H3GGKBBXX:5:2214:21420:41634,J00121:27:H3GGKBBXX:5:2123:6289:32789,J00121:27:H3GGKBBXX:5:2124:8745:40350,J00121:27:H3GGKBBXX:5:2206:21958:1420,J00121:27:H3GGKBBXX:5:1218:1610:18564,J00121:27:H3GGKBBXX:5:1204:9688:18282,J00121:27:H3GGKBBXX:5:2101:19593:8189,J00121:27:H3GGKBBXX:5:1110:15158:6378,J00121:27:H3GGKBBXX:5:2219:24332:37361,J00121:27:H3GGKBBXX:5:2227:6157:21272,J00121:27:H3GGKBBXX:5:1127:19979:33967,J00121:27:H3GGKBBXX:5:2107:3945:40297,J00121:27:H3GGKBBXX:5:2201:12824:45449,J00121:27:H3GGKBBXX:5:2128:21613:31101,J00121:27:H3GGKBBXX:5:2202:27468:32033,J00121:27:H3GGKBBXX:5:1124:20770:45396,J00121:27:H3GGKBBXX:5:1113:17959:30187,J00121:27:H3GGKBBXX:5:2211:29356:22432,J00121:27:H3GGKBBXX:5:2116:3285:30468,J00121:27:H3GGKBBXX:5:1116:16386:13605,J00121:27:H3GGKBBXX:5:2122:32217:21799,J00121:27:H3GGKBBXX:5:2221:5690:37554,J00121:27:H3GGKBBXX:5:2221:30472:19724,J00121:27:H3GGKBBXX:5:1216:7101:9297,J00121:27:H3GGKBBXX:5:2210:8450:25632,J00121:27:H3GGKBBXX:5:1103:4422:3670,J00121:27:H3GGKBBXX:5:1213:14418:45537,J00121:27:H3GGKBBXX:5:2104:12256:35110;sequence=TACAGATGAATCCGAATATGGAATCTACTC;start=211174;subtype=IES;support_ref=6;support_variant=39;type=IES;
scaffold51_51_with_IES	MILORD	internal_eliminated_sequence	211940	211968	.	.	.	ID=MILORD.51.211940.211968;Name=MILORD.51.211940.211968;bounded_by_ta=TRUE;common_boundary=Both;end=211968;ies_id=IESPGM.PTET51.1.51.201181;ies_left_dist=0;ies_min_dist=0;ies_right_dist=0;junction_seq=aataagtaattattgTAcaacatttgagtgaa;read_names=J00121:27:H3GGKBBXX:5:1208:20425:46451,J00121:27:H3GGKBBXX:5:2223:17310:39787,J00121:27:H3GGKBBXX:5:1214:13179:30345,J00121:27:H3GGKBBXX:5:1201:18873:43445,J00121:27:H3GGKBBXX:5:2211:25926:35022,J00121:27:H3GGKBBXX:5:1106:19989:10915,J00121:27:H3GGKBBXX:5:1103:5873:33475,J00121:27:H3GGKBBXX:5:1203:18670:41581,J00121:27:H3GGKBBXX:5:1111:15970:24138,J00121:27:H3GGKBBXX:5:1125:22942:25879,J00121:27:H3GGKBBXX:5:1216:29031:23100,J00121:27:H3GGKBBXX:5:1208:4746:8101,J00121:27:H3GGKBBXX:5:2219:8572:42302,J00121:27:H3GGKBBXX:5:2110:20273:37959,J00121:27:H3GGKBBXX:5:2202:22759:25527,J00121:27:H3GGKBBXX:5:2117:2909:12620,J00121:27:H3GGKBBXX:5:2115:5913:25386,J00121:27:H3GGKBBXX:5:1228:24921:15627,J00121:27:H3GGKBBXX:5:1201:26666:39436,J00121:27:H3GGKBBXX:5:1116:6116:25949,J00121:27:H3GGKBBXX:5:1206:21866:19232;sequence=TAGAGTGCAAGATAGTGCTATTTAAGTTA;start=211940;subtype=IES;support_ref=3;support_variant=21;type=IES;
scaffold51_51_with_IES	MILORD	internal_eliminated_sequence	212501	212545	.	.	.	ID=MILORD.51.212501.212545;Name=MILORD.51.212501.212545;bounded_by_ta=TRUE;common_boundary=Both;end=212545;ies_id=IESPGM.PTET51.1.51.201713;ies_left_dist=0;ies_min_dist=0;ies_right_dist=0;junction_seq=tattgctagccatacTAactgattgacccatg;read_names=J00121:27:H3GGKBBXX:5:1221:29000:8488,J00121:27:H3GGKBBXX:5:1104:28960:17808,J00121:27:H3GGKBBXX:5:1225:26403:10880,J00121:27:H3GGKBBXX:5:1115:14742:22010,J00121:27:H3GGKBBXX:5:1213:29751:5323,J00121:27:H3GGKBBXX:5:2203:12621:13201,J00121:27:H3GGKBBXX:5:2219:7050:38574,J00121:27:H3GGKBBXX:5:2203:10145:26846,J00121:27:H3GGKBBXX:5:1125:11424:27373,J00121:27:H3GGKBBXX:5:2227:9993:10335,J00121:27:H3GGKBBXX:5:2202:12560:23153,J00121:27:H3GGKBBXX:5:1210:24079:48808,J00121:27:H3GGKBBXX:5:2210:23531:16172,J00121:27:H3GGKBBXX:5:2224:20780:4655,J00121:27:H3GGKBBXX:5:2223:32167:3424,J00121:27:H3GGKBBXX:5:2202:10866:40262,J00121:27:H3GGKBBXX:5:2118:4675:29430,J00121:27:H3GGKBBXX:5:1122:22333:8506,J00121:27:H3GGKBBXX:5:2117:2889:32314,J00121:27:H3GGKBBXX:5:1124:13271:22379,J00121:27:H3GGKBBXX:5:1218:22059:8137,J00121:27:H3GGKBBXX:5:1219:18467:6730,J00121:27:H3GGKBBXX:5:1218:18497:27567,J00121:27:H3GGKBBXX:5:1227:23551:1191,J00121:27:H3GGKBBXX:5:2220:6816:34125,J00121:27:H3GGKBBXX:5:1202:4330:19689,J00121:27:H3GGKBBXX:5:1208:5274:36024,J00121:27:H3GGKBBXX:5:2220:31375:18335,J00121:27:H3GGKBBXX:5:1215:9485:4286,J00121:27:H3GGKBBXX:5:2228:24008:12040,J00121:27:H3GGKBBXX:5:1107:10216:35479,J00121:27:H3GGKBBXX:5:2207:6685:34776,J00121:27:H3GGKBBXX:5:2107:15432:23909,J00121:27:H3GGKBBXX:5:2107:15371:23944,J00121:27:H3GGKBBXX:5:1105:12489:4215,J00121:27:H3GGKBBXX:5:2125:6035:30239,J00121:27:H3GGKBBXX:5:2202:19674:17122,J00121:27:H3GGKBBXX:5:2107:12966:11513,J00121:27:H3GGKBBXX:5:1110:14478:11741,J00121:27:H3GGKBBXX:5:2116:16924:5675;sequence=TACAGTTTAATTCTAAAATATAATATTAAAGAGCATATTCACATG;start=212501;subtype=IES;support_ref=0;support_variant=40;type=IES;
scaffold51_51_with_IES	MILORD	internal_eliminated_sequence	213004	213032	.	.	.	ID=MILORD.51.213004.213032;Name=MILORD.51.213004.213032;bounded_by_ta=TRUE;common_boundary=Both;end=213032;ies_id=IESPGM.PTET51.1.51.202171;ies_left_dist=0;ies_min_dist=0;ies_right_dist=0;junction_seq=ttgatgacaaataagTAcaaattcagaaatcg;read_names=J00121:27:H3GGKBBXX:5:1216:19015:31980,J00121:27:H3GGKBBXX:5:2222:16346:35374,J00121:27:H3GGKBBXX:5:1106:10439:7521,J00121:27:H3GGKBBXX:5:1213:16193:17983,J00121:27:H3GGKBBXX:5:2201:31355:27760,J00121:27:H3GGKBBXX:5:2121:30919:9913,J00121:27:H3GGKBBXX:5:2225:2737:41721,J00121:27:H3GGKBBXX:5:2228:16670:41106,J00121:27:H3GGKBBXX:5:2217:27154:46821,J00121:27:H3GGKBBXX:5:1216:30746:36270,J00121:27:H3GGKBBXX:5:1202:9445:26969,J00121:27:H3GGKBBXX:5:2216:7517:19689,J00121:27:H3GGKBBXX:5:2211:18568:37185,J00121:27:H3GGKBBXX:5:1216:18954:31839,J00121:27:H3GGKBBXX:5:1227:27336:14467,J00121:27:H3GGKBBXX:5:2217:27143:46803,J00121:27:H3GGKBBXX:5:1101:27894:27672,J00121:27:H3GGKBBXX:5:2221:26626:1033,J00121:27:H3GGKBBXX:5:1119:28524:23663,J00121:27:H3GGKBBXX:5:2115:22384:32894,J00121:27:H3GGKBBXX:5:1118:17056:48386,J00121:27:H3GGKBBXX:5:1212:3792:23012,J00121:27:H3GGKBBXX:5:1217:11332:42196,J00121:27:H3GGKBBXX:5:1225:6461:6079,J00121:27:H3GGKBBXX:5:1209:25215:22995,J00121:27:H3GGKBBXX:5:1106:18548:25474,J00121:27:H3GGKBBXX:5:1127:3772:18335,J00121:27:H3GGKBBXX:5:2215:22079:5288,J00121:27:H3GGKBBXX:5:1220:18751:26705,J00121:27:H3GGKBBXX:5:2216:16620:43374,J00121:27:H3GGKBBXX:5:1213:12723:24665,J00121:27:H3GGKBBXX:5:2220:6411:30925,J00121:27:H3GGKBBXX:5:2128:25946:20955,J00121:27:H3GGKBBXX:5:1206:9891:18880,J00121:27:H3GGKBBXX:5:2220:8126:3336,J00121:27:H3GGKBBXX:5:1111:22120:18124,J00121:27:H3GGKBBXX:5:1220:25936:33879,J00121:27:H3GGKBBXX:5:1220:25976:34582,J00121:27:H3GGKBBXX:5:2108:12743:29800,J00121:27:H3GGKBBXX:5:1110:5893:8857,J00121:27:H3GGKBBXX:5:2210:21186:42390,J00121:27:H3GGKBBXX:5:1101:23967:39963,J00121:27:H3GGKBBXX:5:1127:26961:34565,J00121:27:H3GGKBBXX:5:1213:12936:32595,J00121:27:H3GGKBBXX:5:2214:4584:27584,J00121:27:H3GGKBBXX:5:2208:19025:20709,J00121:27:H3GGKBBXX:5:1123:17340:14977,J00121:27:H3GGKBBXX:5:1113:12824:29096,J00121:27:H3GGKBBXX:5:1221:18294:44271,J00121:27:H3GGKBBXX:5:2110:7730:23927,J00121:27:H3GGKBBXX:5:1215:20506:29114,J00121:27:H3GGKBBXX:5:1216:11190:30626,J00121:27:H3GGKBBXX:5:1216:26656:39207,J00121:27:H3GGKBBXX:5:1115:23003:10932,J00121:27:H3GGKBBXX:5:1123:25692:46434,J00121:27:H3GGKBBXX:5:2224:5923:1455,J00121:27:H3GGKBBXX:5:1223:22912:35884,J00121:27:H3GGKBBXX:5:2206:2229:7011,J00121:27:H3GGKBBXX:5:1124:15311:10053,J00121:27:H3GGKBBXX:5:1111:20111:3565,J00121:27:H3GGKBBXX:5:2213:8795:35022,J00121:27:H3GGKBBXX:5:1127:21602:8365,J00121:27:H3GGKBBXX:5:1205:4827:45695,J00121:27:H3GGKBBXX:5:1106:7781:12198;sequence=TAGGGTTGAATAAAGGTCAATTGCAATTG;start=213004;subtype=IES;support_ref=0;support_variant=64;type=IES;
scaffold51_51_with_IES	MILORD	internal_eliminated_sequence	214368	214396	.	.	.	ID=MILORD.51.214368.214396;Name=MILORD.51.214368.214396;bounded_by_ta=TRUE;common_boundary=Both;end=214396;ies_id=IESPGM.PTET51.1.51.203506;ies_left_dist=0;ies_min_dist=0;ies_right_dist=0;junction_seq=ccctcctagaagtagTActtccccaaatattc;read_names=J00121:27:H3GGKBBXX:5:1217:4219:42636,J00121:27:H3GGKBBXX:5:2110:29589:19214,J00121:27:H3GGKBBXX:5:2113:5802:32965,J00121:27:H3GGKBBXX:5:1117:18842:45291,J00121:27:H3GGKBBXX:5:1223:3924:27496,J00121:27:H3GGKBBXX:5:1122:25398:31154,J00121:27:H3GGKBBXX:5:2225:28280:17509,J00121:27:H3GGKBBXX:5:1223:20669:35268,J00121:27:H3GGKBBXX:5:1119:13961:29800,J00121:27:H3GGKBBXX:5:2110:9252:49001,J00121:27:H3GGKBBXX:5:2104:20243:22327,J00121:27:H3GGKBBXX:5:1223:26129:47225,J00121:27:H3GGKBBXX:5:1203:1539:41792,J00121:27:H3GGKBBXX:5:2213:8379:5253,J00121:27:H3GGKBBXX:5:2225:9039:31259,J00121:27:H3GGKBBXX:5:1106:25753:23786,J00121:27:H3GGKBBXX:5:2123:14783:12093,J00121:27:H3GGKBBXX:5:1207:15737:34846,J00121:27:H3GGKBBXX:5:2222:2656:26599,J00121:27:H3GGKBBXX:5:2204:8856:18177,J00121:27:H3GGKBBXX:5:2120:11343:12568,J00121:27:H3GGKBBXX:5:2221:22820:28059,J00121:27:H3GGKBBXX:5:1112:15919:41247,J00121:27:H3GGKBBXX:5:1214:24373:44183,J00121:27:H3GGKBBXX:5:2103:10307:15311,J00121:27:H3GGKBBXX:5:2202:23429:7029,J00121:27:H3GGKBBXX:5:1104:10368:4936;sequence=TATAGTTAATGATAAAATCTATTTGAAGC;start=214368;subtype=IES;support_ref=9;support_variant=27;type=IES;
scaffold51_51_with_IES	MILORD	internal_eliminated_sequence	215496	215545	.	.	.	ID=MILORD.51.215496.215545;Name=MILORD.51.215496.215545;bounded_by_ta=TRUE;common_boundary=Both;end=215545;ies_id=IESPGM.PTET51.1.51.204605;ies_left_dist=0;ies_min_dist=0;ies_right_dist=0;junction_seq=tgaaagggacactgaTAccaatttcattttta;read_names=J00121:27:H3GGKBBXX:5:2112:20963:46750,J00121:27:H3GGKBBXX:5:1115:24637:29131,J00121:27:H3GGKBBXX:5:2106:11566:28252,J00121:27:H3GGKBBXX:5:2216:24008:38521,J00121:27:H3GGKBBXX:5:1119:12276:32930,J00121:27:H3GGKBBXX:5:1223:29254:36675,J00121:27:H3GGKBBXX:5:2222:4391:38363,J00121:27:H3GGKBBXX:5:1108:4036:42706,J00121:27:H3GGKBBXX:5:2225:27752:5903,J00121:27:H3GGKBBXX:5:2219:22435:28411,J00121:27:H3GGKBBXX:5:2204:22079:40877,J00121:27:H3GGKBBXX:5:2215:6187:44886,J00121:27:H3GGKBBXX:5:1213:11140:29237,J00121:27:H3GGKBBXX:5:2226:4543:47243,J00121:27:H3GGKBBXX:5:1121:22912:31136,J00121:27:H3GGKBBXX:5:1121:30259:13904,J00121:27:H3GGKBBXX:5:2217:25418:24929,J00121:27:H3GGKBBXX:5:2205:6390:18968,J00121:27:H3GGKBBXX:5:1125:27590:26547,J00121:27:H3GGKBBXX:5:2203:31162:40789,J00121:27:H3GGKBBXX:5:1206:29447:11161,J00121:27:H3GGKBBXX:5:2125:29376:33475,J00121:27:H3GGKBBXX:5:2221:5304:6607,J00121:27:H3GGKBBXX:5:1228:19877:29606,J00121:27:H3GGKBBXX:5:1107:21268:17983,J00121:27:H3GGKBBXX:5:1220:23683:48544,J00121:27:H3GGKBBXX:5:2223:8856:8049,J00121:27:H3GGKBBXX:5:2223:28128:45836,J00121:27:H3GGKBBXX:5:2203:22150:11390,J00121:27:H3GGKBBXX:5:2124:5548:45889,J00121:27:H3GGKBBXX:5:2119:13920:41721,J00121:27:H3GGKBBXX:5:1105:24454:41757,J00121:27:H3GGKBBXX:5:1109:5041:8893,J00121:27:H3GGKBBXX:5:1206:16701:38345,J00121:27:H3GGKBBXX:5:1102:10307:5183,J00121:27:H3GGKBBXX:5:1201:13007:34442;sequence=TATTGTGGGTTTAAGGGGATTTTCACATAATCCCATAATCAATTTGACAA;start=215496;subtype=IES;support_ref=2;support_variant=36;type=IES;
scaffold51_51_with_IES	MILORD	internal_eliminated_sequence	216730	216794	.	.	.	ID=MILORD.51.216730.216794;Name=MILORD.51.216730.216794;bounded_by_ta=TRUE;common_boundary=Both;end=216794;ies_id=IESPGM.PTET51.1.51.205789;ies_left_dist=0;ies_min_dist=0;ies_right_dist=0;junction_seq=ataatgagattctaaTAacaggtggattggga;read_names=J00121:27:H3GGKBBXX:5:1113:4614:42407,J00121:27:H3GGKBBXX:5:2110:24809:20146,J00121:27:H3GGKBBXX:5:2228:9699:28920,J00121:27:H3GGKBBXX:5:1208:7537:37062,J00121:27:H3GGKBBXX:5:1212:2686:27672,J00121:27:H3GGKBBXX:5:2215:27844:3283,J00121:27:H3GGKBBXX:5:1119:20303:17790,J00121:27:H3GGKBBXX:5:1115:11749:41159,J00121:27:H3GGKBBXX:5:1217:15960:22432,J00121:27:H3GGKBBXX:5:1205:5213:6906,J00121:27:H3GGKBBXX:5:2117:18162:13517,J00121:27:H3GGKBBXX:5:2107:12824:28147,J00121:27:H3GGKBBXX:5:2223:30107:25034,J00121:27:H3GGKBBXX:5:1117:4777:15961,J00121:27:H3GGKBBXX:5:1118:14712:6906,J00121:27:H3GGKBBXX:5:1110:7679:44623,J00121:27:H3GGKBBXX:5:1111:8826:30820,J00121:27:H3GGKBBXX:5:2221:16366:24964,J00121:27:H3GGKBBXX:5:2228:18446:14185,J00121:27:H3GGKBBXX:5:2226:6695:2439,J00121:27:H3GGKBBXX:5:1122:23317:18581,J00121:27:H3GGKBBXX:5:1207:29508:26353,J00121:27:H3GGKBBXX:5:1124:14671:19953,J00121:27:H3GGKBBXX:5:1211:18467:22555,J00121:27:H3GGKBBXX:5:2101:25753:9578,J00121:27:H3GGKBBXX:5:1220:21156:44974,J00121:27:H3GGKBBXX:5:1217:23987:35989,J00121:27:H3GGKBBXX:5:1201:9059:19513,J00121:27:H3GGKBBXX:5:1101:7892:21289,J00121:27:H3GGKBBXX:5:2123:24921:12251,J00121:27:H3GGKBBXX:5:2104:12378:9473,J00121:27:H3GGKBBXX:5:2205:26210:22643,J00121:27:H3GGKBBXX:5:1228:5913:33017,J00121:27:H3GGKBBXX:5:1226:26423:21289,J00121:27:H3GGKBBXX:5:2119:31812:7064,J00121:27:H3GGKBBXX:5:2107:20659:10633,J00121:27:H3GGKBBXX:5:1120:11586:26810,J00121:27:H3GGKBBXX:5:1226:24880:41229,J00121:27:H3GGKBBXX:5:2110:19735:4145,J00121:27:H3GGKBBXX:5:2109:7689:23540,J00121:27:H3GGKBBXX:5:2210:11779:40051,J00121:27:H3GGKBBXX:5:2104:6725:22784,J00121:27:H3GGKBBXX:5:2211:24809:8646,J00121:27:H3GGKBBXX:5:2217:27265:40086,J00121:27:H3GGKBBXX:5:2109:22414:4251,J00121:27:H3GGKBBXX:5:1109:27783:30046,J00121:27:H3GGKBBXX:5:2103:25408:44535,J00121:27:H3GGKBBXX:5:2216:20821:8101,J00121:27:H3GGKBBXX:5:1126:27600:15170,J00121:27:H3GGKBBXX:5:2118:13788:37238,J00121:27:H3GGKBBXX:5:1202:5842:36270,J00121:27:H3GGKBBXX:5:2106:9922:16928,J00121:27:H3GGKBBXX:5:2124:4655:19865,J00121:27:H3GGKBBXX:5:1121:17482:4286,J00121:27:H3GGKBBXX:5:2216:28899:7082,J00121:27:H3GGKBBXX:5:1115:20567:30978,J00121:27:H3GGKBBXX:5:1201:17208:40561,J00121:27:H3GGKBBXX:5:2202:2432:32261,J00121:27:H3GGKBBXX:5:2226:25337:29430,J00121:27:H3GGKBBXX:5:2208:8826:5499,J00121:27:H3GGKBBXX:5:1212:18741:33088,J00121:27:H3GGKBBXX:5:2203:30107:5306,J00121:27:H3GGKBBXX:5:1202:20720:30855,J00121:27:H3GGKBBXX:5:2206:17848:28762,J00121:27:H3GGKBBXX:5:2227:2554:39506,J00121:27:H3GGKBBXX:5:2221:2443:24050,J00121:27:H3GGKBBXX:5:2204:27113:32859,J00121:27:H3GGKBBXX:5:1219:19096:25720,J00121:27:H3GGKBBXX:5:2104:9587:17368,J00121:27:H3GGKBBXX:5:2115:16934:48597,J00121:27:H3GGKBBXX:5:1201:10105:27830,J00121:27:H3GGKBBXX:5:2116:14184:38451,J00121:27:H3GGKBBXX:5:1201:6471:4022,J00121:27:H3GGKBBXX:5:2111:9546:17685,J00121:27:H3GGKBBXX:5:1127:13971:5446,J00121:27:H3GGKBBXX:5:1202:17817:26881,J00121:27:H3GGKBBXX:5:1223:19228:46487,J00121:27:H3GGKBBXX:5:1123:24363:42407,J00121:27:H3GGKBBXX:5:1202:14620:27215,J00121:27:H3GGKBBXX:5:2205:8897:32420,J00121:27:H3GGKBBXX:5:2115:22475:5798,J00121:27:H3GGKBBXX:5:2109:21785:38468,J00121:27:H3GGKBBXX:5:2213:14925:1226,J00121:27:H3GGKBBXX:5:1103:29041:8137,J00121:27:H3GGKBBXX:5:1122:14489:2897,J00121:27:H3GGKBBXX:5:2115:11119:9367,J00121:27:H3GGKBBXX:5:2104:29944:28270,J00121:27:H3GGKBBXX:5:1222:14154:34037,J00121:27:H3GGKBBXX:5:2210:12286:23522,J00121:27:H3GGKBBXX:5:2210:26819:17966,J00121:27:H3GGKBBXX:5:1220:25083:13130,J00121:27:H3GGKBBXX:5:1224:27397:27408,J00121:27:H3GGKBBXX:5:2104:7334:25527,J00121:27:H3GGKBBXX:5:1115:17381:1121,J00121:27:H3GGKBBXX:5:2105:26778:14449;sequence=TACATTTAGGTTTATTAAATTTGATTTTGTCTAACTAGAATCTAAAAATGTTTCAAAATCGATCA;start=216730;subtype=IES;support_ref=2;support_variant=95;type=IES;
scaffold51_51_with_IES	MILORD	internal_eliminated_sequence	217443	217501	.	.	.	ID=MILORD.51.217443.217501;Name=MILORD.51.217443.217501;bounded_by_ta=TRUE;common_boundary=Both;end=217501;ies_id=IESPGM.PTET51.1.51.206437;ies_left_dist=0;ies_min_dist=0;ies_right_dist=0;junction_seq=cagagatgaatttggTAattatattgtatatg;read_names=J00121:27:H3GGKBBXX:5:2202:24302:31470,J00121:27:H3GGKBBXX:5:2213:8907:40807,J00121:27:H3GGKBBXX:5:2219:12307:12585,J00121:27:H3GGKBBXX:5:2210:8085:32560,J00121:27:H3GGKBBXX:5:1109:28899:12532,J00121:27:H3GGKBBXX:5:1227:17513:11899,J00121:27:H3GGKBBXX:5:2108:29132:28938,J00121:27:H3GGKBBXX:5:1216:6055:10510,J00121:27:H3GGKBBXX:5:2215:22029:20111,J00121:27:H3GGKBBXX:5:1114:9597:14678,J00121:27:H3GGKBBXX:5:2215:10176:15469,J00121:27:H3GGKBBXX:5:1206:24850:40262,J00121:27:H3GGKBBXX:5:2225:28990:8611,J00121:27:H3GGKBBXX:5:1220:30573:36675,J00121:27:H3GGKBBXX:5:1114:31406:43849,J00121:27:H3GGKBBXX:5:1116:9080:42759,J00121:27:H3GGKBBXX:5:1115:12763:7433,J00121:27:H3GGKBBXX:5:2220:18517:36429,J00121:27:H3GGKBBXX:5:2121:12997:10686,J00121:27:H3GGKBBXX:5:1224:10592:15662,J00121:27:H3GGKBBXX:5:2227:5761:34969;sequence=TATTATCGATATATGATATTTCAATGCTCATATGAGTACAAGTATTTGCATTTCAATAA;start=217443;subtype=IES;support_ref=1;support_variant=21;type=IES;
scaffold51_51_with_IES	MILORD	internal_eliminated_sequence	217446	217501	.	.	.	ID=MILORD.51.217446.217501;Name=MILORD.51.217446.217501;bounded_by_ta=TRUE;common_boundary=RIGHT;end=217501;ies_id=IESPGM.PTET51.1.51.206437;ies_left_dist=-3;ies_min_dist=0;ies_right_dist=0;junction_seq=agatgaatttggtatTAattatattgtatatg;read_names=J00121:27:H3GGKBBXX:5:1220:8420:39647;sequence=TATCGATATATGATATTTCAATGCTCATATGAGTACAAGTATTTGCATTTCAATAA;start=217446;subtype=PARTIAL_INTERNAL;support_ref=0;support_variant=1;type=ALTERNATIVE;
scaffold51_51_with_IES	MILORD	internal_eliminated_sequence	218403	218678	.	.	.	ID=MILORD.51.218403.218678;Name=MILORD.51.218403.218678;bounded_by_ta=TRUE;common_boundary=Both;end=218678;ies_id=IESPGM.PTET51.1.51.207338;ies_left_dist=0;ies_min_dist=0;ies_right_dist=0;junction_seq=caaaggatttgatggTAgcaagaaagaaatca;read_names=J00121:27:H3GGKBBXX:5:2122:12550:37624,J00121:27:H3GGKBBXX:5:2214:7649:1595,J00121:27:H3GGKBBXX:5:2109:13098:46487,J00121:27:H3GGKBBXX:5:2102:22922:16805,J00121:27:H3GGKBBXX:5:2224:13494:17983,J00121:27:H3GGKBBXX:5:1211:13119:29325,J00121:27:H3GGKBBXX:5:2110:8471:13148,J00121:27:H3GGKBBXX:5:2209:20527:44412,J00121:27:H3GGKBBXX:5:1127:25611:13763,J00121:27:H3GGKBBXX:5:2221:11505:3108,J00121:27:H3GGKBBXX:5:2115:23947:36235,J00121:27:H3GGKBBXX:5:1208:23906:23118,J00121:27:H3GGKBBXX:5:1228:3772:29061,J00121:27:H3GGKBBXX:5:2206:5020:22397,J00121:27:H3GGKBBXX:5:2109:5822:12146,J00121:27:H3GGKBBXX:5:1113:13200:28340,J00121:27:H3GGKBBXX:5:2202:6015:9631,J00121:27:H3GGKBBXX:5:2103:4148:20463,J00121:27:H3GGKBBXX:5:2216:9110:35145,J00121:27:H3GGKBBXX:5:1216:9120:7556,J00121:27:H3GGKBBXX:5:1113:10267:7890,J00121:27:H3GGKBBXX:5:2208:9100:33299,J00121:27:H3GGKBBXX:5:1117:4746:9086,J00121:27:H3GGKBBXX:5:1103:29386:14607,J00121:27:H3GGKBBXX:5:1219:12439:31206,J00121:27:H3GGKBBXX:5:2201:9526:21694,J00121:27:H3GGKBBXX:5:1224:29285:5112,J00121:27:H3GGKBBXX:5:1119:19390:35725,J00121:27:H3GGKBBXX:5:1125:14265:19460,J00121:27:H3GGKBBXX:5:1227:8613:1789,J00121:27:H3GGKBBXX:5:1212:12936:48350,J00121:27:H3GGKBBXX:5:1220:11962:18775,J00121:27:H3GGKBBXX:5:1219:11282:17948,J00121:27:H3GGKBBXX:5:1121:30563:13130,J00121:27:H3GGKBBXX:5:1205:16011:26283,J00121:27:H3GGKBBXX:5:2214:15635:1683,J00121:27:H3GGKBBXX:5:1220:24962:3178,J00121:27:H3GGKBBXX:5:2120:6218:9596,J00121:27:H3GGKBBXX:5:2228:25986:37378,J00121:27:H3GGKBBXX:5:2224:26545:13869,J00121:27:H3GGKBBXX:5:1202:10368:29940,J00121:27:H3GGKBBXX:5:1218:14712:12814,J00121:27:H3GGKBBXX:5:1124:16812:2879;sequence=TATAGAATAGTAGGACATTTGAAGTGTATAGATTTTGCAGAATACATTTTATTAATTGGGTGTTTTTATTATATATATTTGGATGATGATTCTAATATAATATCATTTTTATTAATTATTATATAAAATAATGATTCAATTAAAAATACAATTAAAAAGAGTCCAAACGGTCAATTTTTTATAAAATAATAGAAAATTTTGATAACTAGATTAAAAATTTACAAAATAATAATTTTTGTATTTTACTTATTCATAAGTCATTGTATGTGAACACTA;start=218403;subtype=IES;support_ref=0;support_variant=43;type=IES;
scaffold51_51_with_IES	MILORD	internal_eliminated_sequence	219384	219449	.	.	.	ID=MILORD.51.219384.219449;Name=MILORD.51.219384.219449;bounded_by_ta=TRUE;common_boundary=Both;end=219449;ies_id=IESPGM.PTET51.1.51.208043;ies_left_dist=0;ies_min_dist=0;ies_right_dist=0;junction_seq=cttctcctgagcattTAataaaatttcgttaa;read_names=J00121:27:H3GGKBBXX:5:1127:11962:4004,J00121:27:H3GGKBBXX:5:1123:26666:8277,J00121:27:H3GGKBBXX:5:1102:11901:32560,J00121:27:H3GGKBBXX:5:2219:8674:24612,J00121:27:H3GGKBBXX:5:1109:7395:48948,J00121:27:H3GGKBBXX:5:2216:5183:1613,J00121:27:H3GGKBBXX:5:1107:22556:39137,J00121:27:H3GGKBBXX:5:2209:23693:48808,J00121:27:H3GGKBBXX:5:2108:28564:41211,J00121:27:H3GGKBBXX:5:1209:13352:26705,J00121:27:H3GGKBBXX:5:2205:27620:42706,J00121:27:H3GGKBBXX:5:1222:17137:43673,J00121:27:H3GGKBBXX:5:1126:5396:40772,J00121:27:H3GGKBBXX:5:1221:27214:4971,J00121:27:H3GGKBBXX:5:1215:4340:3283,J00121:27:H3GGKBBXX:5:2223:23094:38134,J00121:27:H3GGKBBXX:5:1111:3275:28305,J00121:27:H3GGKBBXX:5:2116:9871:5059,J00121:27:H3GGKBBXX:5:2113:20638:4233,J00121:27:H3GGKBBXX:5:2126:22556:6607,J00121:27:H3GGKBBXX:5:2102:17066:42741,J00121:27:H3GGKBBXX:5:2222:22739:34459,J00121:27:H3GGKBBXX:5:2227:13514:2545,J00121:27:H3GGKBBXX:5:1109:17330:29131,J00121:27:H3GGKBBXX:5:1202:14022:26564,J00121:27:H3GGKBBXX:5:1114:6756:12638;sequence=TACACTCTTTTGTTTAATATTTTATGATTTATCATTTAATAGTAGTTTTAAAAAGGAAATTAACTG;start=219384;subtype=IES;support_ref=2;support_variant=26;type=IES;
scaffold51_51_with_IES	MILORD	internal_eliminated_sequence	222365	222481	.	.	.	ID=MILORD.51.222365.222481;Name=MILORD.51.222365.222481;bounded_by_ta=TRUE;common_boundary=Both;end=222481;ies_id=IESPGM.PTET51.1.51.210958;ies_left_dist=0;ies_min_dist=0;ies_right_dist=0;junction_seq=attctaatttagtatTAgatactttttgacaa;read_names=J00121:27:H3GGKBBXX:5:2202:11566:31734,J00121:27:H3GGKBBXX:5:2207:27387:43673,J00121:27:H3GGKBBXX:5:2221:18873:18898,J00121:27:H3GGKBBXX:5:1214:18284:42425,J00121:27:H3GGKBBXX:5:1119:8034:28358,J00121:27:H3GGKBBXX:5:1221:21836:14537,J00121:27:H3GGKBBXX:5:2207:8146:40508,J00121:27:H3GGKBBXX:5:1209:7415:20639,J00121:27:H3GGKBBXX:5:2222:5041:19408,J00121:27:H3GGKBBXX:5:1206:7182:33985,J00121:27:H3GGKBBXX:5:1118:18132:18951,J00121:27:H3GGKBBXX:5:1114:16650:36851,J00121:27:H3GGKBBXX:5:2207:18010:14695,J00121:27:H3GGKBBXX:5:1220:21724:8400,J00121:27:H3GGKBBXX:5:1202:3518:36780,J00121:27:H3GGKBBXX:5:2202:21846:20603,J00121:27:H3GGKBBXX:5:2215:11353:24999,J00121:27:H3GGKBBXX:5:1213:23470:47471,J00121:27:H3GGKBBXX:5:1206:27549:24296,J00121:27:H3GGKBBXX:5:2221:31213:22872,J00121:27:H3GGKBBXX:5:2210:20649:22151,J00121:27:H3GGKBBXX:5:2109:24464:22819,J00121:27:H3GGKBBXX:5:1219:26687:10528,J00121:27:H3GGKBBXX:5:2220:3985:20814,J00121:27:H3GGKBBXX:5:2217:17198:15785,J00121:27:H3GGKBBXX:5:1107:17848:18388,J00121:27:H3GGKBBXX:5:1207:10510:14150,J00121:27:H3GGKBBXX:5:2217:24688:24120,J00121:27:H3GGKBBXX:5:1101:21186:11302,J00121:27:H3GGKBBXX:5:1121:22252:8682,J00121:27:H3GGKBBXX:5:2228:4827:11266,J00121:27:H3GGKBBXX:5:2224:5457:11724,J00121:27:H3GGKBBXX:5:1223:25154:16032,J00121:27:H3GGKBBXX:5:1222:13271:998,J00121:27:H3GGKBBXX:5:1117:15777:16911,J00121:27:H3GGKBBXX:5:2115:16021:11390,J00121:27:H3GGKBBXX:5:1119:19177:12673,J00121:27:H3GGKBBXX:5:2201:20527:22924,J00121:27:H3GGKBBXX:5:1123:26859:20392,J00121:27:H3GGKBBXX:5:2202:17807:15715,J00121:27:H3GGKBBXX:5:1209:5589:1754,J00121:27:H3GGKBBXX:5:1228:11231:7134,J00121:27:H3GGKBBXX:5:2206:4350:8928,J00121:27:H3GGKBBXX:5:2218:18974:40631,J00121:27:H3GGKBBXX:5:2208:3001:12146,J00121:27:H3GGKBBXX:5:2115:21998:8207,J00121:27:H3GGKBBXX:5:1201:22445:26107,J00121:27:H3GGKBBXX:5:1119:2747:14977,J00121:27:H3GGKBBXX:5:1123:27174:38486,J00121:27:H3GGKBBXX:5:1219:24353:32086,J00121:27:H3GGKBBXX:5:2201:21450:46610,J00121:27:H3GGKBBXX:5:1124:9973:14695,J00121:27:H3GGKBBXX:5:2207:26149:23698,J00121:27:H3GGKBBXX:5:1104:30837:43462,J00121:27:H3GGKBBXX:5:1208:26666:27408,J00121:27:H3GGKBBXX:5:2102:8856:24718,J00121:27:H3GGKBBXX:5:1201:10663:41211,J00121:27:H3GGKBBXX:5:1225:26545:30925,J00121:27:H3GGKBBXX:5:2226:26362:14080,J00121:27:H3GGKBBXX:5:2208:20303:26476,J00121:27:H3GGKBBXX:5:2214:25327:14291,J00121:27:H3GGKBBXX:5:2202:8034:2650,J00121:27:H3GGKBBXX:5:1123:21927:28059,J00121:27:H3GGKBBXX:5:1219:14925:1683,J00121:27:H3GGKBBXX:5:1121:27316:16612,J00121:27:H3GGKBBXX:5:2212:22972:8981,J00121:27:H3GGKBBXX:5:2118:13585:28129;sequence=TACACCAAAATGAACTGTGTTTTTACTTTTTTTATTAAATAATTATAAATTCTACCCATTATGTTATGATCTAAACTCTATCTAAATCTTATACATAAAAGAGCTTCATTTCACCTG;start=222365;subtype=IES;support_ref=2;support_variant=67;type=IES;
scaffold51_51_with_IES	MILORD	internal_eliminated_sequence	224299	224361	.	.	.	ID=MILORD.51.224299.224361;Name=MILORD.51.224299.224361;bounded_by_ta=TRUE;common_boundary=Both;end=224361;ies_id=IESPGM.PTET51.1.51.212775;ies_left_dist=0;ies_min_dist=0;ies_right_dist=0;junction_seq=caatttagtcaatatTAtcagctaatttagtt;read_names=J00121:27:H3GGKBBXX:5:2212:10795:5569,J00121:27:H3GGKBBXX:5:2102:12763:17386,J00121:27:H3GGKBBXX:5:2111:29417:40860,J00121:27:H3GGKBBXX:5:1112:21075:11003,J00121:27:H3GGKBBXX:5:1127:27641:16542,J00121:27:H3GGKBBXX:5:2119:18568:2580,J00121:27:H3GGKBBXX:5:1206:30604:10704,J00121:27:H3GGKBBXX:5:1122:5406:6958,J00121:27:H3GGKBBXX:5:2113:24779:38486,J00121:27:H3GGKBBXX:5:2213:14418:17263,J00121:27:H3GGKBBXX:5:2210:16691:38890,J00121:27:H3GGKBBXX:5:1217:9831:48421,J00121:27:H3GGKBBXX:5:1228:16457:18019,J00121:27:H3GGKBBXX:5:1105:5873:14273,J00121:27:H3GGKBBXX:5:1109:9678:29167,J00121:27:H3GGKBBXX:5:1103:27255:17034,J00121:27:H3GGKBBXX:5:2223:21714:7715,J00121:27:H3GGKBBXX:5:2202:23551:25492,J00121:27:H3GGKBBXX:5:1219:14012:44834,J00121:27:H3GGKBBXX:5:1122:14884:32314,J00121:27:H3GGKBBXX:5:1219:15067:42583,J00121:27:H3GGKBBXX:5:2210:21247:36024,J00121:27:H3GGKBBXX:5:1213:4442:40666,J00121:27:H3GGKBBXX:5:2219:4624:21500,J00121:27:H3GGKBBXX:5:1119:17411:3283,J00121:27:H3GGKBBXX:5:2216:26027:6396,J00121:27:H3GGKBBXX:5:1104:2747:23698,J00121:27:H3GGKBBXX:5:1110:12662:13236,J00121:27:H3GGKBBXX:5:1218:22881:34319,J00121:27:H3GGKBBXX:5:1216:13504:27672,J00121:27:H3GGKBBXX:5:1214:6776:26248,J00121:27:H3GGKBBXX:5:2205:26382:37361,J00121:27:H3GGKBBXX:5:1127:28808:31435,J00121:27:H3GGKBBXX:5:2104:10084:46434,J00121:27:H3GGKBBXX:5:2101:8592:20217,J00121:27:H3GGKBBXX:5:1107:25073:32033,J00121:27:H3GGKBBXX:5:2101:25855:7539;sequence=TACACTTAGAAGTGTTTAAAATGTATATTTGCAATAAGTGAGTAAATATTTATAAAATAGCTG;start=224299;subtype=IES;support_ref=2;support_variant=37;type=IES;
scaffold51_51_with_IES	MILORD	internal_eliminated_sequence	225125	225215	.	.	.	ID=MILORD.51.225125.225215;Name=MILORD.51.225125.225215;bounded_by_ta=TRUE;common_boundary=Both;end=225215;ies_id=IESPGM.PTET51.1.51.213538;ies_left_dist=0;ies_min_dist=0;ies_right_dist=0;junction_seq=tgccttgcataatgaTAacaacaccttcactt;read_names=J00121:27:H3GGKBBXX:5:2105:28808:29044,J00121:27:H3GGKBBXX:5:2116:5081:32068,J00121:27:H3GGKBBXX:5:2110:4219:25404,J00121:27:H3GGKBBXX:5:2101:6989:41809,J00121:27:H3GGKBBXX:5:2219:5984:38240,J00121:27:H3GGKBBXX:5:2214:19431:6783,J00121:27:H3GGKBBXX:5:2223:13798:17808,J00121:27:H3GGKBBXX:5:1126:32096:22643,J00121:27:H3GGKBBXX:5:2224:28310:37079,J00121:27:H3GGKBBXX:5:2109:3478:48737,J00121:27:H3GGKBBXX:5:1113:17563:40965,J00121:27:H3GGKBBXX:5:1218:14052:32842,J00121:27:H3GGKBBXX:5:1223:25763:23768,J00121:27:H3GGKBBXX:5:1221:3478:33721,J00121:27:H3GGKBBXX:5:1227:4868:7539,J00121:27:H3GGKBBXX:5:2115:24180:6431;sequence=TACAATCCTAATTATTTCAAAGCCTAATTTTAGTATAAATTATTTATAAATACCTATAAAATATTTAATAAAAAATTATTAATGTAGATTG;start=225125;subtype=IES;support_ref=0;support_variant=16;type=IES;
scaffold51_51_with_IES	MILORD	internal_eliminated_sequence	225494	225651	.	.	.	ID=MILORD.51.225494.225651;Name=MILORD.51.225494.225651;bounded_by_ta=TRUE;common_boundary=Both;end=225651;ies_id=IESPGM.PTET51.1.51.213816;ies_left_dist=0;ies_min_dist=0;ies_right_dist=0;junction_seq=tggccttcacttgttTAgtattttgtttcttg;read_names=J00121:27:H3GGKBBXX:5:1222:4219:34758,J00121:27:H3GGKBBXX:5:2213:21734:27303,J00121:27:H3GGKBBXX:5:2223:10642:6431,J00121:27:H3GGKBBXX:5:2119:19958:14836,J00121:27:H3GGKBBXX:5:1212:20872:35550,J00121:27:H3GGKBBXX:5:1102:23825:13095,J00121:27:H3GGKBBXX:5:1216:8948:26037,J00121:27:H3GGKBBXX:5:2213:18771:29905,J00121:27:H3GGKBBXX:5:2228:11119:11126,J00121:27:H3GGKBBXX:5:2120:9932:1789,J00121:27:H3GGKBBXX:5:2212:21065:40350,J00121:27:H3GGKBBXX:5:2110:10399:30872,J00121:27:H3GGKBBXX:5:1210:29488:31664,J00121:27:H3GGKBBXX:5:1121:5193:38345,J00121:27:H3GGKBBXX:5:2102:7273:3301,J00121:27:H3GGKBBXX:5:1204:17147:12427,J00121:27:H3GGKBBXX:5:1120:22709:45836,J00121:27:H3GGKBBXX:5:1226:26413:14097,J00121:27:H3GGKBBXX:5:2111:29214:7275,J00121:27:H3GGKBBXX:5:1112:25236:39840,J00121:27:H3GGKBBXX:5:1225:7699:42970,J00121:27:H3GGKBBXX:5:1125:8359:4198,J00121:27:H3GGKBBXX:5:1113:22221:27514,J00121:27:H3GGKBBXX:5:2101:16143:43708,J00121:27:H3GGKBBXX:5:2216:29589:12849,J00121:27:H3GGKBBXX:5:1228:17898:25122,J00121:27:H3GGKBBXX:5:1211:24738:43339,J00121:27:H3GGKBBXX:5:1209:17827:16243,J00121:27:H3GGKBBXX:5:2221:13372:1314,J00121:27:H3GGKBBXX:5:2122:29335:10475,J00121:27:H3GGKBBXX:5:1202:26819:23979,J00121:27:H3GGKBBXX:5:1124:25641:26371,J00121:27:H3GGKBBXX:5:1212:6725:11636,J00121:27:H3GGKBBXX:5:1215:2788:38996,J00121:27:H3GGKBBXX:5:2201:19086:25281,J00121:27:H3GGKBBXX:5:2112:7293:32420,J00121:27:H3GGKBBXX:5:2202:9080:14484,J00121:27:H3GGKBBXX:5:2118:31395:31242,J00121:27:H3GGKBBXX:5:2101:24261:26301,J00121:27:H3GGKBBXX:5:2217:10318:13078,J00121:27:H3GGKBBXX:5:1226:8258:48122,J00121:27:H3GGKBBXX:5:1116:21714:30292,J00121:27:H3GGKBBXX:5:1207:21227:4936,J00121:27:H3GGKBBXX:5:2108:20791:22327;sequence=TATAGTGATAGTATAAAGAATTTTTCCCACAAGTATTTTTTACTCTTATGAAAATTTATAATTATATACAATTATGTTAATTACAAAATAAACCCTTCTAAAACTAAATTTTACAACAATCTCTTACCAAATTTTATAACAATTTTTTGTAAGAGTTA;start=225494;subtype=IES;support_ref=2;support_variant=44;type=IES;
scaffold51_51_with_IES	MILORD	internal_eliminated_sequence	226318	226383	.	.	.	ID=MILORD.51.226318.226383;Name=MILORD.51.226318.226383;bounded_by_ta=TRUE;common_boundary=Both;end=226383;ies_id=IESPGM.PTET51.1.51.214482;ies_left_dist=0;ies_min_dist=0;ies_right_dist=0;junction_seq=cataattgatatatgTAtctcttccagatcca;read_names=J00121:27:H3GGKBBXX:5:1215:7141:23294,J00121:27:H3GGKBBXX:5:2204:4614:29571,J00121:27:H3GGKBBXX:5:1115:10023:3916,J00121:27:H3GGKBBXX:5:1117:7892:45379,J00121:27:H3GGKBBXX:5:2118:11566:48649,J00121:27:H3GGKBBXX:5:2205:15209:33756,J00121:27:H3GGKBBXX:5:1221:18923:9702,J00121:27:H3GGKBBXX:5:1113:10744:30943,J00121:27:H3GGKBBXX:5:1123:21765:23276,J00121:27:H3GGKBBXX:5:1113:15554:12761,J00121:27:H3GGKBBXX:5:1222:20506:26934,J00121:27:H3GGKBBXX:5:2201:22891:6624,J00121:27:H3GGKBBXX:5:1106:3853:41124,J00121:27:H3GGKBBXX:5:2203:10429:6097,J00121:27:H3GGKBBXX:5:1106:3995:41159,J00121:27:H3GGKBBXX:5:2110:4746:1244,J00121:27:H3GGKBBXX:5:1125:15087:47366,J00121:27:H3GGKBBXX:5:2220:14123:18405,J00121:27:H3GGKBBXX:5:2214:29914:15346,J00121:27:H3GGKBBXX:5:1203:3051:45256,J00121:27:H3GGKBBXX:5:2223:31091:39541,J00121:27:H3GGKBBXX:5:1121:19735:35514,J00121:27:H3GGKBBXX:5:1123:13078:33193,J00121:27:H3GGKBBXX:5:1101:28544:44482,J00121:27:H3GGKBBXX:5:2217:10023:14221,J00121:27:H3GGKBBXX:5:1103:7679:34846,J00121:27:H3GGKBBXX:5:1124:7547:48368,J00121:27:H3GGKBBXX:5:2210:30807:40104,J00121:27:H3GGKBBXX:5:1228:15757:37906,J00121:27:H3GGKBBXX:5:2208:26758:10721,J00121:27:H3GGKBBXX:5:1115:24129:26459,J00121:27:H3GGKBBXX:5:2220:31142:5270,J00121:27:H3GGKBBXX:5:1121:26271:3160,J00121:27:H3GGKBBXX:5:1205:15554:5024,J00121:27:H3GGKBBXX:5:2212:13758:37185,J00121:27:H3GGKBBXX:5:1201:28442:36991,J00121:27:H3GGKBBXX:5:1219:25560:16840,J00121:27:H3GGKBBXX:5:1111:23358:42987,J00121:27:H3GGKBBXX:5:2118:30523:7117,J00121:27:H3GGKBBXX:5:2108:30898:24366,J00121:27:H3GGKBBXX:5:1205:24982:37114,J00121:27:H3GGKBBXX:5:2217:32268:10387,J00121:27:H3GGKBBXX:5:1104:11870:1806,J00121:27:H3GGKBBXX:5:1113:21430:5007,J00121:27:H3GGKBBXX:5:1126:10764:26547,J00121:27:H3GGKBBXX:5:1103:27184:6501,J00121:27:H3GGKBBXX:5:2123:31121:45889,J00121:27:H3GGKBBXX:5:2214:3214:14625,J00121:27:H3GGKBBXX:5:1111:25662:25668,J00121:27:H3GGKBBXX:5:1210:6157:4145,J00121:27:H3GGKBBXX:5:1128:25164:41546,J00121:27:H3GGKBBXX:5:1223:24688:8611,J00121:27:H3GGKBBXX:5:1102:5538:17913,J00121:27:H3GGKBBXX:5:1206:19147:43497,J00121:27:H3GGKBBXX:5:2204:5010:25650,J00121:27:H3GGKBBXX:5:2218:16884:8101,J00121:27:H3GGKBBXX:5:1211:21247:45871,J00121:27:H3GGKBBXX:5:1118:25073:16665;sequence=TATTGTATTAACCGTAATTTAGGAATATGTAACATCATAAACTTCTTGTAAAAATTAAAATGATAA;start=226318;subtype=IES;support_ref=0;support_variant=58;type=IES;
scaffold51_51_with_IES	MILORD	internal_eliminated_sequence	227027	227093	.	.	.	ID=MILORD.51.227027.227093;Name=MILORD.51.227027.227093;bounded_by_ta=TRUE;common_boundary=Both;end=227093;ies_id=IESPGM.PTET51.1.51.215125;ies_left_dist=0;ies_min_dist=0;ies_right_dist=0;junction_seq=ttcagataatttttaTAtatgcaagaattctt;read_names=J00121:27:H3GGKBBXX:5:1225:22485:32508,J00121:27:H3GGKBBXX:5:2228:16559:2299,J00121:27:H3GGKBBXX:5:1109:24921:32226,J00121:27:H3GGKBBXX:5:1217:19461:17350,J00121:27:H3GGKBBXX:5:2204:10754:21852,J00121:27:H3GGKBBXX:5:2122:27712:30556,J00121:27:H3GGKBBXX:5:2123:29183:46997,J00121:27:H3GGKBBXX:5:1105:21947:8717,J00121:27:H3GGKBBXX:5:2213:9973:15610,J00121:27:H3GGKBBXX:5:2219:4432:18740,J00121:27:H3GGKBBXX:5:1116:16072:35004,J00121:27:H3GGKBBXX:5:2210:13443:41000,J00121:27:H3GGKBBXX:5:2105:24830:42091,J00121:27:H3GGKBBXX:5:2115:27245:18564,J00121:27:H3GGKBBXX:5:1124:9394:17878,J00121:27:H3GGKBBXX:5:1218:25865:1508,J00121:27:H3GGKBBXX:5:1207:19532:23065,J00121:27:H3GGKBBXX:5:2205:25418:8330,J00121:27:H3GGKBBXX:5:1113:7293:20498,J00121:27:H3GGKBBXX:5:2208:31893:37308,J00121:27:H3GGKBBXX:5:2212:29701:8752,J00121:27:H3GGKBBXX:5:1116:27671:10721,J00121:27:H3GGKBBXX:5:1223:6197:1050,J00121:27:H3GGKBBXX:5:1113:10653:16682,J00121:27:H3GGKBBXX:5:1204:20679:13552,J00121:27:H3GGKBBXX:5:2103:11272:27426,J00121:27:H3GGKBBXX:5:1201:17969:21975,J00121:27:H3GGKBBXX:5:1201:21887:42337,J00121:27:H3GGKBBXX:5:1124:27661:10844,J00121:27:H3GGKBBXX:5:2125:21339:20603,J00121:27:H3GGKBBXX:5:1105:9536:8137,J00121:27:H3GGKBBXX:5:1217:21176:12902,J00121:27:H3GGKBBXX:5:1122:31639:16436,J00121:27:H3GGKBBXX:5:2218:15980:10581,J00121:27:H3GGKBBXX:5:2109:23581:4866,J00121:27:H3GGKBBXX:5:1219:20202:30556,J00121:27:H3GGKBBXX:5:1208:27651:2563,J00121:27:H3GGKBBXX:5:1105:20588:28727,J00121:27:H3GGKBBXX:5:1215:22191:40754,J00121:27:H3GGKBBXX:5:2205:8014:19074,J00121:27:H3GGKBBXX:5:1219:7385:12216,J00121:27:H3GGKBBXX:5:1127:18203:23083,J00121:27:H3GGKBBXX:5:1107:8197:44816,J00121:27:H3GGKBBXX:5:2215:8176:17034,J00121:27:H3GGKBBXX:5:1223:13869:45678,J00121:27:H3GGKBBXX:5:1225:21207:45238,J00121:27:H3GGKBBXX:5:1112:28828:44517,J00121:27:H3GGKBBXX:5:1201:12154:14959,J00121:27:H3GGKBBXX:5:2203:5670:36499,J00121:27:H3GGKBBXX:5:1220:12124:29219,J00121:27:H3GGKBBXX:5:2223:13098:28973,J00121:27:H3GGKBBXX:5:1222:17198:24753,J00121:27:H3GGKBBXX:5:2214:6228:49036,J00121:27:H3GGKBBXX:5:1115:11617:31189,J00121:27:H3GGKBBXX:5:2119:11251:44693,J00121:27:H3GGKBBXX:5:2223:18446:5499,J00121:27:H3GGKBBXX:5:1122:23855:2774,J00121:27:H3GGKBBXX:5:2218:5223:14555,J00121:27:H3GGKBBXX:5:1115:26606:38873,J00121:27:H3GGKBBXX:5:2212:13606:23487,J00121:27:H3GGKBBXX:5:2110:19299:34758,J00121:27:H3GGKBBXX:5:2220:19796:6994,J00121:27:H3GGKBBXX:5:1112:13291:23364,J00121:27:H3GGKBBXX:5:2102:4807:22239,J00121:27:H3GGKBBXX:5:1219:20232:4655,J00121:27:H3GGKBBXX:5:1218:22861:26969,J00121:27:H3GGKBBXX:5:1111:4898:47717,J00121:27:H3GGKBBXX:5:1112:11170:14484,J00121:27:H3GGKBBXX:5:2227:12824:35004,J00121:27:H3GGKBBXX:5:1207:7405:41721,J00121:27:H3GGKBBXX:5:2228:23571:2422;sequence=TATTGTGAATTCAATTTATTTTAGTAGAACACATTTGAAATATAATTTTCTTCAGATCCATTTACAA;start=227027;subtype=IES;support_ref=6;support_variant=71;type=IES;
scaffold51_51_with_IES	MILORD	internal_eliminated_sequence	228216	228410	.	.	.	ID=MILORD.51.228216.228410;Name=MILORD.51.228216.228410;bounded_by_ta=TRUE;common_boundary=Both;end=228410;ies_id=IESPGM.PTET51.1.51.216247;ies_left_dist=0;ies_min_dist=0;ies_right_dist=0;junction_seq=tgattcaggattaatTAactttaaaactcaat;read_names=J00121:27:H3GGKBBXX:5:1107:18659:47647,J00121:27:H3GGKBBXX:5:2112:11251:45256,J00121:27:H3GGKBBXX:5:1105:7781:21307,J00121:27:H3GGKBBXX:5:1114:22303:42143,J00121:27:H3GGKBBXX:5:2209:7090:1859,J00121:27:H3GGKBBXX:5:2116:22698:22432,J00121:27:H3GGKBBXX:5:2226:21714:34196,J00121:27:H3GGKBBXX:5:2213:29254:35514,J00121:27:H3GGKBBXX:5:2228:17107:43409,J00121:27:H3GGKBBXX:5:2227:23186:4321,J00121:27:H3GGKBBXX:5:1204:11586:18722,J00121:27:H3GGKBBXX:5:2108:22719:27250,J00121:27:H3GGKBBXX:5:1121:21531:33316,J00121:27:H3GGKBBXX:5:2210:4929:39365,J00121:27:H3GGKBBXX:5:2223:27630:26301,J00121:27:H3GGKBBXX:5:1107:25063:3143,J00121:27:H3GGKBBXX:5:1103:5091:1701,J00121:27:H3GGKBBXX:5:2219:30371:39453,J00121:27:H3GGKBBXX:5:2126:9252:15170,J00121:27:H3GGKBBXX:5:2208:23064:3793,J00121:27:H3GGKBBXX:5:1117:3254:44095,J00121:27:H3GGKBBXX:5:1222:21166:31839,J00121:27:H3GGKBBXX:5:2110:13809:1578,J00121:27:H3GGKBBXX:5:2228:22475:34917,J00121:27:H3GGKBBXX:5:2107:26707:20762,J00121:27:H3GGKBBXX:5:2215:24941:47876,J00121:27:H3GGKBBXX:5:1111:21643:35057,J00121:27:H3GGKBBXX:5:2226:29965:6114,J00121:27:H3GGKBBXX:5:1220:9283:30380,J00121:27:H3GGKBBXX:5:2101:16762:35040,J00121:27:H3GGKBBXX:5:1210:16366:7380,J00121:27:H3GGKBBXX:5:2109:30482:35110,J00121:27:H3GGKBBXX:5:2208:23713:6958,J00121:27:H3GGKBBXX:5:1205:18690:11618,J00121:27:H3GGKBBXX:5:1115:13382:7873,J00121:27:H3GGKBBXX:5:1123:27904:41651,J00121:27:H3GGKBBXX:5:1114:29640:11882,J00121:27:H3GGKBBXX:5:1107:4746:48403,J00121:27:H3GGKBBXX:5:1228:9262:7556,J00121:27:H3GGKBBXX:5:2106:10906:33826,J00121:27:H3GGKBBXX:5:1211:25134:42196,J00121:27:H3GGKBBXX:5:1203:8471:21483,J00121:27:H3GGKBBXX:5:1209:7070:40930,J00121:27:H3GGKBBXX:5:2201:2077:4673,J00121:27:H3GGKBBXX:5:2209:21034:22538,J00121:27:H3GGKBBXX:5:1127:18071:12374,J00121:27:H3GGKBBXX:5:2113:30036:13834,J00121:27:H3GGKBBXX:5:1211:29072:29044,J00121:27:H3GGKBBXX:5:1208:5426:42231,J00121:27:H3GGKBBXX:5:2224:20760:45906,J00121:27:H3GGKBBXX:5:2223:17097:33862,J00121:27:H3GGKBBXX:5:2206:25195:48210,J00121:27:H3GGKBBXX:5:1206:25063:39365,J00121:27:H3GGKBBXX:5:2124:24586:33932,J00121:27:H3GGKBBXX:5:2215:11150:19478,J00121:27:H3GGKBBXX:5:1116:14722:27074,J00121:27:H3GGKBBXX:5:1110:20994:13992,J00121:27:H3GGKBBXX:5:1224:26250:41071;sequence=TATAGTTGTTGTTATTTAAAAAAAAATAATTGATATTTAACTTACAATATTTGAAAAAATAAAATTTACATTTTCAAATTGTTTTAATTAACTCAAGTAATAATAGAATGTCTACGAAAAACATCTTTTAAAACTCATTAATTTTTTAATTCAATTAAATTAAATAAAAAATTAAAAAATAATTAAAAGCAATTA;start=228216;subtype=IES;support_ref=4;support_variant=58;type=IES;
scaffold51_51_with_IES	MILORD	internal_eliminated_sequence	228719	228746	.	.	.	ID=MILORD.51.228719.228746;Name=MILORD.51.228719.228746;bounded_by_ta=TRUE;common_boundary=Both;end=228746;ies_id=IESPGM.PTET51.1.51.216555;ies_left_dist=0;ies_min_dist=0;ies_right_dist=0;junction_seq=ggtctttgcccaatgTAatttctattgtttct;read_names=J00121:27:H3GGKBBXX:5:1202:4685:34899,J00121:27:H3GGKBBXX:5:1213:14326:32789,J00121:27:H3GGKBBXX:5:1117:2818:31523,J00121:27:H3GGKBBXX:5:1120:20375:10141,J00121:27:H3GGKBBXX:5:2103:3610:38803,J00121:27:H3GGKBBXX:5:2227:13464:43990,J00121:27:H3GGKBBXX:5:1224:24779:34336,J00121:27:H3GGKBBXX:5:2104:22374:11776,J00121:27:H3GGKBBXX:5:2222:7770:19179,J00121:27:H3GGKBBXX:5:1206:11951:10563,J00121:27:H3GGKBBXX:5:1109:9354:22274,J00121:27:H3GGKBBXX:5:1227:18883:6396,J00121:27:H3GGKBBXX:5:1206:29599:48421,J00121:27:H3GGKBBXX:5:2212:29650:11899,J00121:27:H3GGKBBXX:5:2204:30553:45467,J00121:27:H3GGKBBXX:5:1226:24485:25668,J00121:27:H3GGKBBXX:5:2221:13281:7064,J00121:27:H3GGKBBXX:5:2124:19776:32666,J00121:27:H3GGKBBXX:5:2207:26443:22450,J00121:27:H3GGKBBXX:5:2113:5467:17087,J00121:27:H3GGKBBXX:5:2110:3945:30802,J00121:27:H3GGKBBXX:5:1111:2808:28270,J00121:27:H3GGKBBXX:5:2106:9090:36622,J00121:27:H3GGKBBXX:5:2227:9668:41282,J00121:27:H3GGKBBXX:5:1127:7425:6238,J00121:27:H3GGKBBXX:5:2110:20983:20023,J00121:27:H3GGKBBXX:5:2221:32065:44359,J00121:27:H3GGKBBXX:5:2119:9333:14185,J00121:27:H3GGKBBXX:5:1224:15706:22837,J00121:27:H3GGKBBXX:5:1208:17746:20428,J00121:27:H3GGKBBXX:5:1125:10470:8172,J00121:27:H3GGKBBXX:5:1112:15747:13130,J00121:27:H3GGKBBXX:5:1201:22759:26441,J00121:27:H3GGKBBXX:5:1103:5020:23593,J00121:27:H3GGKBBXX:5:2207:13403:43111,J00121:27:H3GGKBBXX:5:1114:12469:44904,J00121:27:H3GGKBBXX:5:2228:15422:48649,J00121:27:H3GGKBBXX:5:1217:21339:45010,J00121:27:H3GGKBBXX:5:2102:11982:24120,J00121:27:H3GGKBBXX:5:2225:20273:15873,J00121:27:H3GGKBBXX:5:2111:21065:2439,J00121:27:H3GGKBBXX:5:2208:20466:5798,J00121:27:H3GGKBBXX:5:2216:14042:30784,J00121:27:H3GGKBBXX:5:1209:7994:27901,J00121:27:H3GGKBBXX:5:1228:29873:7152,J00121:27:H3GGKBBXX:5:2128:31071:36446,J00121:27:H3GGKBBXX:5:2225:3062:33633,J00121:27:H3GGKBBXX:5:2116:3569:1349,J00121:27:H3GGKBBXX:5:2222:30208:33897,J00121:27:H3GGKBBXX:5:1123:31121:14449,J00121:27:H3GGKBBXX:5:2211:15006:20252,J00121:27:H3GGKBBXX:5:1222:9161:9139,J00121:27:H3GGKBBXX:5:2117:15818:4778,J00121:27:H3GGKBBXX:5:2201:21542:23135,J00121:27:H3GGKBBXX:5:1113:8247:5411,J00121:27:H3GGKBBXX:5:1221:20161:21694,J00121:27:H3GGKBBXX:5:2124:14154:8154,J00121:27:H3GGKBBXX:5:1128:25388:20445,J00121:27:H3GGKBBXX:5:1218:18619:11284,J00121:27:H3GGKBBXX:5:2209:5487:15504,J00121:27:H3GGKBBXX:5:1104:9790:45818,J00121:27:H3GGKBBXX:5:2205:24535:29202,J00121:27:H3GGKBBXX:5:1125:19563:10633,J00121:27:H3GGKBBXX:5:1119:31771:33229,J00121:27:H3GGKBBXX:5:1220:19207:43357,J00121:27:H3GGKBBXX:5:2209:24495:42495,J00121:27:H3GGKBBXX:5:1209:26200:38521,J00121:27:H3GGKBBXX:5:1212:25205:5780,J00121:27:H3GGKBBXX:5:1104:4320:11372,J00121:27:H3GGKBBXX:5:2222:25611:16331,J00121:27:H3GGKBBXX:5:2206:14773:4198,J00121:27:H3GGKBBXX:5:1123:22039:8383,J00121:27:H3GGKBBXX:5:2112:28960:46961;sequence=TATAGATAAGATGAAAGGAATGTATTTA;start=228719;subtype=IES;support_ref=3;support_variant=73;type=IES;
scaffold51_51_with_IES	MILORD	internal_eliminated_sequence	230381	230411	.	.	.	ID=MILORD.51.230381.230411;Name=MILORD.51.230381.230411;bounded_by_ta=TRUE;common_boundary=Both;end=230411;ies_id=IESPGM.PTET51.1.51.218189;ies_left_dist=0;ies_min_dist=0;ies_right_dist=0;junction_seq=aatcaattattttatTAgccagattcttgcat;read_names=J00121:27:H3GGKBBXX:5:1103:11211:44693,J00121:27:H3GGKBBXX:5:1207:9333:47137,J00121:27:H3GGKBBXX:5:2213:10460:7521,J00121:27:H3GGKBBXX:5:1114:4777:31646,J00121:27:H3GGKBBXX:5:1114:11383:7082,J00121:27:H3GGKBBXX:5:1217:8339:24806,J00121:27:H3GGKBBXX:5:1123:23977:7873,J00121:27:H3GGKBBXX:5:1115:12855:40825,J00121:27:H3GGKBBXX:5:2108:32025:27514,J00121:27:H3GGKBBXX:5:1221:9242:44166,J00121:27:H3GGKBBXX:5:1222:9496:13588,J00121:27:H3GGKBBXX:5:2221:25093:15680,J00121:27:H3GGKBBXX:5:1209:13291:19671,J00121:27:H3GGKBBXX:5:1118:27884:8981,J00121:27:H3GGKBBXX:5:1227:22008:41071,J00121:27:H3GGKBBXX:5:2223:24180:39066,J00121:27:H3GGKBBXX:5:2107:26900:10721,J00121:27:H3GGKBBXX:5:2108:9120:40825,J00121:27:H3GGKBBXX:5:1122:28666:27391,J00121:27:H3GGKBBXX:5:1219:22638:27039,J00121:27:H3GGKBBXX:5:2114:23013:6906,J00121:27:H3GGKBBXX:5:1203:19167:7591,J00121:27:H3GGKBBXX:5:2226:30502:29905,J00121:27:H3GGKBBXX:5:1214:28432:27514,J00121:27:H3GGKBBXX:5:1114:18538:19337,J00121:27:H3GGKBBXX:5:1105:30269:35268,J00121:27:H3GGKBBXX:5:1119:10896:48474,J00121:27:H3GGKBBXX:5:1102:28828:24718;sequence=TATAGTGAGATATCTCAGTGTGTTTTAGCTA;start=230381;subtype=IES;support_ref=0;support_variant=28;type=IES;
scaffold51_51_with_IES	MILORD	internal_eliminated_sequence	230467	230492	.	.	.	ID=MILORD.51.230467.230492;Name=MILORD.51.230467.230492;bounded_by_ta=TRUE;common_boundary=Both;end=230492;ies_id=IESPGM.PTET51.1.51.218244;ies_left_dist=0;ies_min_dist=0;ies_right_dist=0;junction_seq=aatctctttcgttgaTActttcctctagatct;read_names=J00121:27:H3GGKBBXX:5:2217:1428:40684,J00121:27:H3GGKBBXX:5:2213:23520:47665,J00121:27:H3GGKBBXX:5:2108:18710:28076,J00121:27:H3GGKBBXX:5:1112:25936:8945,J00121:27:H3GGKBBXX:5:1125:12824:20832,J00121:27:H3GGKBBXX:5:1108:26210:38644,J00121:27:H3GGKBBXX:5:2101:31568:12972,J00121:27:H3GGKBBXX:5:2209:13453:2017;sequence=TATGAATAGATCTGCAACGAATACTA;start=230467;subtype=IES;support_ref=0;support_variant=8;type=IES;
scaffold51_51_with_IES	MILORD	internal_eliminated_sequence	232154	232200	.	.	.	ID=MILORD.51.232154.232200;Name=MILORD.51.232154.232200;bounded_by_ta=TRUE;common_boundary=Both;end=232200;ies_id=IESPGM.PTET51.1.51.219905;ies_left_dist=0;ies_min_dist=0;ies_right_dist=0;junction_seq=ttagatacaaaatgtTAgctgcattaccagaa;read_names=J00121:27:H3GGKBBXX:5:2119:9069:5991,J00121:27:H3GGKBBXX:5:1228:24921:29554,J00121:27:H3GGKBBXX:5:2115:28858:24208,J00121:27:H3GGKBBXX:5:1224:30036:46539,J00121:27:H3GGKBBXX:5:2214:14752:22590,J00121:27:H3GGKBBXX:5:2214:19045:39137,J00121:27:H3GGKBBXX:5:1224:19705:34055,J00121:27:H3GGKBBXX:5:2216:27154:23294,J00121:27:H3GGKBBXX:5:1207:8227:33229,J00121:27:H3GGKBBXX:5:1223:16721:36833,J00121:27:H3GGKBBXX:5:1123:10176:33088,J00121:27:H3GGKBBXX:5:2224:23368:47753,J00121:27:H3GGKBBXX:5:2221:27651:12023,J00121:27:H3GGKBBXX:5:1103:24809:6150,J00121:27:H3GGKBBXX:5:1204:19309:23241,J00121:27:H3GGKBBXX:5:1111:24444:43568,J00121:27:H3GGKBBXX:5:2219:19126:5728,J00121:27:H3GGKBBXX:5:2111:11830:30398,J00121:27:H3GGKBBXX:5:1124:23500:33949,J00121:27:H3GGKBBXX:5:2215:3437:12339,J00121:27:H3GGKBBXX:5:1212:27397:27162,J00121:27:H3GGKBBXX:5:2223:19106:3723,J00121:27:H3GGKBBXX:5:2208:13636:17737,J00121:27:H3GGKBBXX:5:1109:29427:46434,J00121:27:H3GGKBBXX:5:1207:5223:39699,J00121:27:H3GGKBBXX:5:1105:15625:14783,J00121:27:H3GGKBBXX:5:1128:30675:31259,J00121:27:H3GGKBBXX:5:1120:6471:36235,J00121:27:H3GGKBBXX:5:1206:23429:37238,J00121:27:H3GGKBBXX:5:2104:24322:25175,J00121:27:H3GGKBBXX:5:2210:10805:18951,J00121:27:H3GGKBBXX:5:2203:31193:14959,J00121:27:H3GGKBBXX:5:1212:30584:17772,J00121:27:H3GGKBBXX:5:1224:26504:27725,J00121:27:H3GGKBBXX:5:1207:29782:39383,J00121:27:H3GGKBBXX:5:2114:17645:5059,J00121:27:H3GGKBBXX:5:2206:6715:41897,J00121:27:H3GGKBBXX:5:2126:4107:9420,J00121:27:H3GGKBBXX:5:1112:16711:35339,J00121:27:H3GGKBBXX:5:1221:5944:38592,J00121:27:H3GGKBBXX:5:2228:29640:40051,J00121:27:H3GGKBBXX:5:1210:14215:34811;sequence=TACACTCAAATCTTATAAATTCTCATGAAATACGCTTATTCCAAGTG;start=232154;subtype=IES;support_ref=0;support_variant=42;type=IES;
scaffold51_51_with_IES	MILORD	internal_eliminated_sequence	233295	233392	.	.	.	ID=MILORD.51.233295.233392;Name=MILORD.51.233295.233392;bounded_by_ta=TRUE;common_boundary=Both;end=233392;ies_id=IESPGM.PTET51.1.51.220999;ies_left_dist=0;ies_min_dist=0;ies_right_dist=0;junction_seq=tttgattcatttttaTAtctagttagtctaaa;read_names=J00121:27:H3GGKBBXX:5:1111:13616:20269,J00121:27:H3GGKBBXX:5:1119:19106:9280,J00121:27:H3GGKBBXX:5:1114:19857:25527,J00121:27:H3GGKBBXX:5:2214:24667:30099,J00121:27:H3GGKBBXX:5:1204:16711:45045,J00121:27:H3GGKBBXX:5:2210:13606:20463,J00121:27:H3GGKBBXX:5:1126:7730:35215,J00121:27:H3GGKBBXX:5:1127:20801:34125,J00121:27:H3GGKBBXX:5:2207:30604:42460,J00121:27:H3GGKBBXX:5:2101:12550:38715,J00121:27:H3GGKBBXX:5:1206:15605:25826,J00121:27:H3GGKBBXX:5:1209:21887:10088,J00121:27:H3GGKBBXX:5:1111:13555:20093,J00121:27:H3GGKBBXX:5:2108:21734:17878,J00121:27:H3GGKBBXX:5:2215:16731:22678,J00121:27:H3GGKBBXX:5:2102:5792:21131,J00121:27:H3GGKBBXX:5:1222:26058:15276,J00121:27:H3GGKBBXX:5:2220:28371:11724,J00121:27:H3GGKBBXX:5:2114:3346:4901,J00121:27:H3GGKBBXX:5:2222:8146:14625,J00121:27:H3GGKBBXX:5:2225:28138:45889,J00121:27:H3GGKBBXX:5:2203:10835:48298,J00121:27:H3GGKBBXX:5:2224:19583:5007,J00121:27:H3GGKBBXX:5:2217:29680:28833,J00121:27:H3GGKBBXX:5:2225:23876:16911,J00121:27:H3GGKBBXX:5:1217:5934:16454,J00121:27:H3GGKBBXX:5:1107:4888:42706,J00121:27:H3GGKBBXX:5:1128:24282:39734,J00121:27:H3GGKBBXX:5:1104:10044:27725,J00121:27:H3GGKBBXX:5:2119:10927:7345;sequence=TATTGTACAAATAAAAAAATATTCGAATTTTAATAAATAAAATATTACATTATCATATTTAATTTTTTTTTAATTTTAATTCGAAGTGAATCACATAA;start=233295;subtype=IES;support_ref=6;support_variant=30;type=IES;
scaffold51_51_with_IES	MILORD	internal_eliminated_sequence	233610	233637	.	.	.	ID=MILORD.51.233610.233637;Name=MILORD.51.233610.233637;bounded_by_ta=TRUE;common_boundary=Both;end=233637;ies_id=IESPGM.PTET51.1.51.221216;ies_left_dist=0;ies_min_dist=0;ies_right_dist=0;junction_seq=tattaatgaatcctcTActtgacaattttaga;read_names=J00121:27:H3GGKBBXX:5:1217:5720:24138,J00121:27:H3GGKBBXX:5:2113:6370:29518,J00121:27:H3GGKBBXX:5:1220:13616:13201,J00121:27:H3GGKBBXX:5:1216:23632:24753,J00121:27:H3GGKBBXX:5:2115:12368:24753,J00121:27:H3GGKBBXX:5:1217:26930:34793,J00121:27:H3GGKBBXX:5:1109:3549:37431,J00121:27:H3GGKBBXX:5:1207:16467:17227,J00121:27:H3GGKBBXX:5:2122:12987:46153,J00121:27:H3GGKBBXX:5:1211:28899:44816,J00121:27:H3GGKBBXX:5:2217:16843:29518,J00121:27:H3GGKBBXX:5:1218:28371:13939,J00121:27:H3GGKBBXX:5:2128:25175:20885,J00121:27:H3GGKBBXX:5:2201:18791:7644,J00121:27:H3GGKBBXX:5:2219:20983:27654,J00121:27:H3GGKBBXX:5:1223:19979:36147,J00121:27:H3GGKBBXX:5:2102:24211:17175,J00121:27:H3GGKBBXX:5:2204:11799:17720,J00121:27:H3GGKBBXX:5:1106:8186:32947,J00121:27:H3GGKBBXX:5:2104:26768:43409,J00121:27:H3GGKBBXX:5:1119:6066:13904,J00121:27:H3GGKBBXX:5:2222:10277:31716,J00121:27:H3GGKBBXX:5:2225:12672:48210,J00121:27:H3GGKBBXX:5:1108:24008:2826,J00121:27:H3GGKBBXX:5:1123:21339:26828,J00121:27:H3GGKBBXX:5:1207:24627:21764,J00121:27:H3GGKBBXX:5:2216:17350:10915,J00121:27:H3GGKBBXX:5:2110:22577:8682,J00121:27:H3GGKBBXX:5:1220:22221:21289,J00121:27:H3GGKBBXX:5:2225:23774:8365,J00121:27:H3GGKBBXX:5:1120:23764:44359,J00121:27:H3GGKBBXX:5:2226:23054:9543,J00121:27:H3GGKBBXX:5:2103:16650:5517,J00121:27:H3GGKBBXX:5:1114:25865:48878,J00121:27:H3GGKBBXX:5:1108:26382:36974,J00121:27:H3GGKBBXX:5:2202:23246:28481,J00121:27:H3GGKBBXX:5:1111:15808:11231,J00121:27:H3GGKBBXX:5:1222:27143:18775,J00121:27:H3GGKBBXX:5:2218:31152:2686,J00121:27:H3GGKBBXX:5:1120:17462:1261,J00121:27:H3GGKBBXX:5:1112:17452:8734,J00121:27:H3GGKBBXX:5:2223:23033:5218,J00121:27:H3GGKBBXX:5:1105:9557:48157;sequence=TATAATTCAAATTATTTTATCTCTTTTA;start=233610;subtype=IES;support_ref=3;support_variant=43;type=IES;
scaffold51_51_with_IES	MILORD	internal_eliminated_sequence	234441	234486	.	.	.	ID=MILORD.51.234441.234486;Name=MILORD.51.234441.234486;bounded_by_ta=TRUE;common_boundary=Both;end=234486;ies_id=IESPGM.PTET51.1.51.222019;ies_left_dist=0;ies_min_dist=0;ies_right_dist=0;junction_seq=gggcaagtacaaaaaTAtcctccaaaagggtc;read_names=J00121:27:H3GGKBBXX:5:2220:22130:23487,J00121:27:H3GGKBBXX:5:2205:26200:27901,J00121:27:H3GGKBBXX:5:2211:28899:36763,J00121:27:H3GGKBBXX:5:1117:22901:29747,J00121:27:H3GGKBBXX:5:2122:4543:48544,J00121:27:H3GGKBBXX:5:1228:17147:42143,J00121:27:H3GGKBBXX:5:1122:5386:33017,J00121:27:H3GGKBBXX:5:2207:8511:22116,J00121:27:H3GGKBBXX:5:2209:14093:32138,J00121:27:H3GGKBBXX:5:2223:8927:18019,J00121:27:H3GGKBBXX:5:1123:17746:4954,J00121:27:H3GGKBBXX:5:1219:21643:5903,J00121:27:H3GGKBBXX:5:1224:5091:42003,J00121:27:H3GGKBBXX:5:2209:3843:34143,J00121:27:H3GGKBBXX:5:1224:28148:37501,J00121:27:H3GGKBBXX:5:1102:22414:26090,J00121:27:H3GGKBBXX:5:2217:14742:40825,J00121:27:H3GGKBBXX:5:2224:24424:27145,J00121:27:H3GGKBBXX:5:2205:4340:17526,J00121:27:H3GGKBBXX:5:2203:12642:35637,J00121:27:H3GGKBBXX:5:2205:30533:19513,J00121:27:H3GGKBBXX:5:1213:15422:22661,J00121:27:H3GGKBBXX:5:1117:9820:9930,J00121:27:H3GGKBBXX:5:1215:21684:40438,J00121:27:H3GGKBBXX:5:2214:2717:11196,J00121:27:H3GGKBBXX:5:2202:20659:38381,J00121:27:H3GGKBBXX:5:2106:30421:31347,J00121:27:H3GGKBBXX:5:2214:30299:10387,J00121:27:H3GGKBBXX:5:2206:7598:11601,J00121:27:H3GGKBBXX:5:1205:10998:1982,J00121:27:H3GGKBBXX:5:1215:23236:1736,J00121:27:H3GGKBBXX:5:1119:14397:48034,J00121:27:H3GGKBBXX:5:1113:16681:8348,J00121:27:H3GGKBBXX:5:1205:25073:13394,J00121:27:H3GGKBBXX:5:1216:20435:3319,J00121:27:H3GGKBBXX:5:2222:28392:15346,J00121:27:H3GGKBBXX:5:1221:7831:17948,J00121:27:H3GGKBBXX:5:1210:22881:21834,J00121:27:H3GGKBBXX:5:1209:23206:44130,J00121:27:H3GGKBBXX:5:1219:24129:39084,J00121:27:H3GGKBBXX:5:1115:12489:34530,J00121:27:H3GGKBBXX:5:2105:31467:7662,J00121:27:H3GGKBBXX:5:1225:11190:14555,J00121:27:H3GGKBBXX:5:2211:28858:24876,J00121:27:H3GGKBBXX:5:2128:9526:31822;sequence=TACAGACAAATTTATATTAATAATAATAATTTTCTATATTAATCTG;start=234441;subtype=IES;support_ref=0;support_variant=45;type=IES;
scaffold51_51_with_IES	MILORD	internal_eliminated_sequence	236843	236907	.	.	.	ID=MILORD.51.236843.236907;Name=MILORD.51.236843.236907;bounded_by_ta=TRUE;common_boundary=Both;end=236907;ies_id=IESPGM.PTET51.1.51.224375;ies_left_dist=0;ies_min_dist=0;ies_right_dist=0;junction_seq=aaatttatgttatgaTAcaagaataatatatt;read_names=J00121:27:H3GGKBBXX:5:2214:17320:48280,J00121:27:H3GGKBBXX:5:2208:10693:10282,J00121:27:H3GGKBBXX:5:1219:9140:8506,J00121:27:H3GGKBBXX:5:2209:26778:1683,J00121:27:H3GGKBBXX:5:2126:8268:11319,J00121:27:H3GGKBBXX:5:2104:15848:8312,J00121:27:H3GGKBBXX:5:2220:3813:9297,J00121:27:H3GGKBBXX:5:1228:24647:12761,J00121:27:H3GGKBBXX:5:2225:15980:15258,J00121:27:H3GGKBBXX:5:2205:6857:33352,J00121:27:H3GGKBBXX:5:2116:22191:27004,J00121:27:H3GGKBBXX:5:2214:17178:47999,J00121:27:H3GGKBBXX:5:2109:16315:1701,J00121:27:H3GGKBBXX:5:2202:25915:26775,J00121:27:H3GGKBBXX:5:2227:29975:26494,J00121:27:H3GGKBBXX:5:2112:12662:47841,J00121:27:H3GGKBBXX:5:1127:29163:47805,J00121:27:H3GGKBBXX:5:2225:18193:34600,J00121:27:H3GGKBBXX:5:2224:3650:48298,J00121:27:H3GGKBBXX:5:2105:11941:7978,J00121:27:H3GGKBBXX:5:1218:22820:22749,J00121:27:H3GGKBBXX:5:2111:25926:31294,J00121:27:H3GGKBBXX:5:1207:25712:29554,J00121:27:H3GGKBBXX:5:2103:11911:28147,J00121:27:H3GGKBBXX:5:2104:19319:42038,J00121:27:H3GGKBBXX:5:2124:29579:5692,J00121:27:H3GGKBBXX:5:1119:24028:33985,J00121:27:H3GGKBBXX:5:2220:29792:44640,J00121:27:H3GGKBBXX:5:2120:31852:34143,J00121:27:H3GGKBBXX:5:1126:11738:45854,J00121:27:H3GGKBBXX:5:1128:18355:16489,J00121:27:H3GGKBBXX:5:2124:2767:34459,J00121:27:H3GGKBBXX:5:2119:8856:18669,J00121:27:H3GGKBBXX:5:2111:7689:9297,J00121:27:H3GGKBBXX:5:2106:4462:23856,J00121:27:H3GGKBBXX:5:2115:23855:11706,J00121:27:H3GGKBBXX:5:2107:17827:16418,J00121:27:H3GGKBBXX:5:2111:19613:21518,J00121:27:H3GGKBBXX:5:2122:6116:47823,J00121:27:H3GGKBBXX:5:2123:28280:13078,J00121:27:H3GGKBBXX:5:2210:7263:37748,J00121:27:H3GGKBBXX:5:2212:18690:42249,J00121:27:H3GGKBBXX:5:2105:29741:35198,J00121:27:H3GGKBBXX:5:2115:2240:19267,J00121:27:H3GGKBBXX:5:1220:16914:25034,J00121:27:H3GGKBBXX:5:1114:8075:32050,J00121:27:H3GGKBBXX:5:1209:17553:13341,J00121:27:H3GGKBBXX:5:1108:26017:42319,J00121:27:H3GGKBBXX:5:2109:16133:44324,J00121:27:H3GGKBBXX:5:2119:7395:18423,J00121:27:H3GGKBBXX:5:1215:10450:46364,J00121:27:H3GGKBBXX:5:2115:3194:48491,J00121:27:H3GGKBBXX:5:2115:26788:18159,J00121:27:H3GGKBBXX:5:1128:18578:28692,J00121:27:H3GGKBBXX:5:1210:10541:8682,J00121:27:H3GGKBBXX:5:1114:10125:11618,J00121:27:H3GGKBBXX:5:1123:16528:22854,J00121:27:H3GGKBBXX:5:1205:4858:45607;sequence=TAAAGTATATTACAATATAATAATAATAATAATTATAATAATAATAAATTAAACATGGTTAACTA;start=236843;subtype=IES;support_ref=0;support_variant=58;type=IES;
scaffold51_51_with_IES	MILORD	internal_eliminated_sequence	238253	238332	.	.	.	ID=MILORD.51.238253.238332;Name=MILORD.51.238253.238332;bounded_by_ta=TRUE;common_boundary=Both;end=238332;ies_id=IESPGM.PTET51.1.51.225720;ies_left_dist=0;ies_min_dist=0;ies_right_dist=0;junction_seq=tatcataatatttatTAtcaagacatataatg;read_names=J00121:27:H3GGKBBXX:5:2203:5538:39787,J00121:27:H3GGKBBXX:5:1221:8329:37624,J00121:27:H3GGKBBXX:5:1108:12215:11477,J00121:27:H3GGKBBXX:5:1121:13271:23434,J00121:27:H3GGKBBXX:5:1104:12855:30872,J00121:27:H3GGKBBXX:5:1126:24840:35567,J00121:27:H3GGKBBXX:5:1215:28280:23487,J00121:27:H3GGKBBXX:5:1211:26575:29606,J00121:27:H3GGKBBXX:5:2220:12144:25281,J00121:27:H3GGKBBXX:5:1206:11069:26125,J00121:27:H3GGKBBXX:5:2211:18528:21852,J00121:27:H3GGKBBXX:5:2208:5000:39945,J00121:27:H3GGKBBXX:5:1123:9607:1894,J00121:27:H3GGKBBXX:5:1120:21460:31118,J00121:27:H3GGKBBXX:5:2223:31081:42337,J00121:27:H3GGKBBXX:5:1105:24637:26142,J00121:27:H3GGKBBXX:5:1123:26311:46416,J00121:27:H3GGKBBXX:5:1213:6035:25070,J00121:27:H3GGKBBXX:5:1210:19624:28076,J00121:27:H3GGKBBXX:5:2217:11637:25316,J00121:27:H3GGKBBXX:5:2222:4056:37079,J00121:27:H3GGKBBXX:5:1205:10622:39242,J00121:27:H3GGKBBXX:5:1209:19339:38978,J00121:27:H3GGKBBXX:5:2103:13037:11319,J00121:27:H3GGKBBXX:5:2114:19380:9860,J00121:27:H3GGKBBXX:5:1211:5771:34143,J00121:27:H3GGKBBXX:5:2202:25540:47682,J00121:27:H3GGKBBXX:5:2225:24992:43673,J00121:27:H3GGKBBXX:5:1115:8268:18001,J00121:27:H3GGKBBXX:5:1123:13200:6396,J00121:27:H3GGKBBXX:5:2203:5528:39840,J00121:27:H3GGKBBXX:5:1123:9841:36095,J00121:27:H3GGKBBXX:5:2228:2940:10669,J00121:27:H3GGKBBXX:5:1221:16630:32173,J00121:27:H3GGKBBXX:5:1116:15382:35426,J00121:27:H3GGKBBXX:5:2111:17533:21711,J00121:27:H3GGKBBXX:5:1206:28595:16893,J00121:27:H3GGKBBXX:5:1212:31467:45678,J00121:27:H3GGKBBXX:5:1108:8674:2000,J00121:27:H3GGKBBXX:5:1209:28341:23698,J00121:27:H3GGKBBXX:5:2220:21034:14273,J00121:27:H3GGKBBXX:5:2209:25307:5112,J00121:27:H3GGKBBXX:5:2218:20882:32894,J00121:27:H3GGKBBXX:5:1127:18243:33598,J00121:27:H3GGKBBXX:5:1220:19167:14027,J00121:27:H3GGKBBXX:5:2109:27752:24331,J00121:27:H3GGKBBXX:5:2120:31071:7117,J00121:27:H3GGKBBXX:5:1122:28929:25105,J00121:27:H3GGKBBXX:5:2221:20253:35426,J00121:27:H3GGKBBXX:5:1104:18233:35339,J00121:27:H3GGKBBXX:5:1112:10998:35391,J00121:27:H3GGKBBXX:5:1101:25814:17667,J00121:27:H3GGKBBXX:5:2121:20009:43445,J00121:27:H3GGKBBXX:5:2222:14925:39910,J00121:27:H3GGKBBXX:5:2212:20770:9913,J00121:27:H3GGKBBXX:5:1118:22790:31206,J00121:27:H3GGKBBXX:5:1215:16884:25931,J00121:27:H3GGKBBXX:5:2116:17086:18335,J00121:27:H3GGKBBXX:5:2113:15574:35374,J00121:27:H3GGKBBXX:5:2110:27935:47577,J00121:27:H3GGKBBXX:5:1115:16447:6994,J00121:27:H3GGKBBXX:5:1228:8065:31118,J00121:27:H3GGKBBXX:5:2204:6918:10844,J00121:27:H3GGKBBXX:5:1105:9465:42091,J00121:27:H3GGKBBXX:5:1223:5355:21571,J00121:27:H3GGKBBXX:5:2116:11525:23153,J00121:27:H3GGKBBXX:5:2201:15990:11970,J00121:27:H3GGKBBXX:5:2213:17837:33000,J00121:27:H3GGKBBXX:5:1114:5325:32631,J00121:27:H3GGKBBXX:5:1102:25144:11302,J00121:27:H3GGKBBXX:5:2207:4462:45660,J00121:27:H3GGKBBXX:5:1210:22445:27795,J00121:27:H3GGKBBXX:5:2211:15260:39928,J00121:27:H3GGKBBXX:5:2211:14123:28780;sequence=TACAGCAGAAACATGAAATTAATTAAATAGATTATTAGAATTAAGATTGAATTTCTTATTAGATAATTAGGATTTCAGTG;start=238253;subtype=IES;support_ref=0;support_variant=74;type=IES;
scaffold51_51_with_IES	MILORD	internal_eliminated_sequence	238711	238757	.	.	.	ID=MILORD.51.238711.238757;Name=MILORD.51.238711.238757;bounded_by_ta=TRUE;common_boundary=Both;end=238757;ies_id=IESPGM.PTET51.1.51.226098;ies_left_dist=0;ies_min_dist=0;ies_right_dist=0;junction_seq=atttggtgtttatggTAtcatattttatgaaa;read_names=J00121:27:H3GGKBBXX:5:2121:29376:35796,J00121:27:H3GGKBBXX:5:1121:3447:43409,J00121:27:H3GGKBBXX:5:2104:21075:45889,J00121:27:H3GGKBBXX:5:2219:11241:8981,J00121:27:H3GGKBBXX:5:1204:12297:30995,J00121:27:H3GGKBBXX:5:2220:3995:17526,J00121:27:H3GGKBBXX:5:1110:19004:25597,J00121:27:H3GGKBBXX:5:1123:3123:6484,J00121:27:H3GGKBBXX:5:2205:15818:28446,J00121:27:H3GGKBBXX:5:2226:4097:46082,J00121:27:H3GGKBBXX:5:2226:28118:26547,J00121:27:H3GGKBBXX:5:2206:4482:17350,J00121:27:H3GGKBBXX:5:2105:28929:17333,J00121:27:H3GGKBBXX:5:2118:8369:31470,J00121:27:H3GGKBBXX:5:2215:19786:47805,J00121:27:H3GGKBBXX:5:1225:23287:46592,J00121:27:H3GGKBBXX:5:1228:23165:30556,J00121:27:H3GGKBBXX:5:1117:23571:23311,J00121:27:H3GGKBBXX:5:1227:10297:10335,J00121:27:H3GGKBBXX:5:2115:5842:37466,J00121:27:H3GGKBBXX:5:2217:31690:43111,J00121:27:H3GGKBBXX:5:2116:24769:8857,J00121:27:H3GGKBBXX:5:2227:27641:37466,J00121:27:H3GGKBBXX:5:1223:7953:8629,J00121:27:H3GGKBBXX:5:2212:28828:7205,J00121:27:H3GGKBBXX:5:1107:14336:2141,J00121:27:H3GGKBBXX:5:2116:25631:29976,J00121:27:H3GGKBBXX:5:2123:9140:10299,J00121:27:H3GGKBBXX:5:2202:19553:5939,J00121:27:H3GGKBBXX:5:1118:21318:6501,J00121:27:H3GGKBBXX:5:1220:13524:17720,J00121:27:H3GGKBBXX:5:1111:14773:16682,J00121:27:H3GGKBBXX:5:2208:6187:37009,J00121:27:H3GGKBBXX:5:2227:24139:15715,J00121:27:H3GGKBBXX:5:1219:9455:35602,J00121:27:H3GGKBBXX:5:2211:10186:6765,J00121:27:H3GGKBBXX:5:2215:12225:6009,J00121:27:H3GGKBBXX:5:2212:28990:6923,J00121:27:H3GGKBBXX:5:2103:9638:36446,J00121:27:H3GGKBBXX:5:2108:28554:3143,J00121:27:H3GGKBBXX:5:1225:18558:36569,J00121:27:H3GGKBBXX:5:1218:14844:15363,J00121:27:H3GGKBBXX:5:2109:15960:10194,J00121:27:H3GGKBBXX:5:2121:14174:42935,J00121:27:H3GGKBBXX:5:1109:4208:15293,J00121:27:H3GGKBBXX:5:2205:23246:39031,J00121:27:H3GGKBBXX:5:2210:20720:21465,J00121:27:H3GGKBBXX:5:2222:23033:38310,J00121:27:H3GGKBBXX:5:2222:11657:28305,J00121:27:H3GGKBBXX:5:2215:12043:5235;sequence=TATGGTTGTAAAAAGGTATTCCACAATTAATTTAATTTGATTAAGTA;start=238711;subtype=IES;support_ref=6;support_variant=50;type=IES;
scaffold51_51_with_IES	MILORD	internal_eliminated_sequence	239276	239302	.	.	.	ID=MILORD.51.239276.239302;Name=MILORD.51.239276.239302;bounded_by_ta=TRUE;common_boundary=Both;end=239302;ies_id=IESPGM.PTET51.1.51.226616;ies_left_dist=0;ies_min_dist=0;ies_right_dist=0;junction_seq=tttatggttgcttaaTAttagatttaataatt;read_names=J00121:27:H3GGKBBXX:5:2113:28858:27127,J00121:27:H3GGKBBXX:5:1211:4635:43427,J00121:27:H3GGKBBXX:5:1202:24677:21043,J00121:27:H3GGKBBXX:5:2215:6299:22221,J00121:27:H3GGKBBXX:5:1108:8714:18529,J00121:27:H3GGKBBXX:5:2211:28118:3090,J00121:27:H3GGKBBXX:5:2205:18030:47155,J00121:27:H3GGKBBXX:5:2209:11109:22854,J00121:27:H3GGKBBXX:5:1127:8126:43286,J00121:27:H3GGKBBXX:5:1117:27245:40086,J00121:27:H3GGKBBXX:5:1118:28899:36306,J00121:27:H3GGKBBXX:5:1209:8846:42003,J00121:27:H3GGKBBXX:5:1103:9567:15293,J00121:27:H3GGKBBXX:5:1218:14042:38099,J00121:27:H3GGKBBXX:5:1123:20232:47700,J00121:27:H3GGKBBXX:5:1224:14722:38926,J00121:27:H3GGKBBXX:5:2122:7618:41423,J00121:27:H3GGKBBXX:5:1119:20121:39945,J00121:27:H3GGKBBXX:5:1126:12510:33404,J00121:27:H3GGKBBXX:5:1112:4148:47471,J00121:27:H3GGKBBXX:5:1122:13606:25140,J00121:27:H3GGKBBXX:5:2124:7781:10510,J00121:27:H3GGKBBXX:5:1128:18639:12585,J00121:27:H3GGKBBXX:5:2204:11424:28745,J00121:27:H3GGKBBXX:5:1223:8389:14695,J00121:27:H3GGKBBXX:5:1127:13910:23979,J00121:27:H3GGKBBXX:5:2202:19563:10387,J00121:27:H3GGKBBXX:5:1111:25560:19759,J00121:27:H3GGKBBXX:5:1122:20730:26019,J00121:27:H3GGKBBXX:5:2109:28787:41493,J00121:27:H3GGKBBXX:5:2124:27356:48720,J00121:27:H3GGKBBXX:5:1223:21633:40877,J00121:27:H3GGKBBXX:5:1220:14204:22907,J00121:27:H3GGKBBXX:5:1209:16122:43357,J00121:27:H3GGKBBXX:5:1111:25459:19654,J00121:27:H3GGKBBXX:5:1208:20375:15100,J00121:27:H3GGKBBXX:5:1206:10358:38820,J00121:27:H3GGKBBXX:5:2219:22556:34389,J00121:27:H3GGKBBXX:5:1101:6847:18353,J00121:27:H3GGKBBXX:5:1210:27854:21236,J00121:27:H3GGKBBXX:5:1203:9475:16577,J00121:27:H3GGKBBXX:5:2205:16640:43234,J00121:27:H3GGKBBXX:5:1217:19887:17069,J00121:27:H3GGKBBXX:5:1216:23074:11372,J00121:27:H3GGKBBXX:5:1224:12063:1613,J00121:27:H3GGKBBXX:5:1101:26200:43726,J00121:27:H3GGKBBXX:5:2111:24342:13007,J00121:27:H3GGKBBXX:5:1206:23449:12796,J00121:27:H3GGKBBXX:5:2114:29325:7398,J00121:27:H3GGKBBXX:5:1126:30665:20058,J00121:27:H3GGKBBXX:5:1128:22556:4180,J00121:27:H3GGKBBXX:5:2218:5670:14027,J00121:27:H3GGKBBXX:5:2227:21562:21307,J00121:27:H3GGKBBXX:5:2102:22658:19865,J00121:27:H3GGKBBXX:5:1227:28879:16225,J00121:27:H3GGKBBXX:5:2218:31243:40684,J00121:27:H3GGKBBXX:5:1113:24150:20586,J00121:27:H3GGKBBXX:5:2202:12175:25826,J00121:27:H3GGKBBXX:5:2202:26149:20357,J00121:27:H3GGKBBXX:5:2227:18913:16999,J00121:27:H3GGKBBXX:5:2206:16041:2668,J00121:27:H3GGKBBXX:5:1108:17908:18423,J00121:27:H3GGKBBXX:5:2201:4066:12093,J00121:27:H3GGKBBXX:5:2202:12276:26107,J00121:27:H3GGKBBXX:5:2103:11332:28727,J00121:27:H3GGKBBXX:5:1205:7710:15240,J00121:27:H3GGKBBXX:5:2122:20293:25580,J00121:27:H3GGKBBXX:5:2120:16133:20304,J00121:27:H3GGKBBXX:5:1204:18091:7451,J00121:27:H3GGKBBXX:5:2215:13961:25158,J00121:27:H3GGKBBXX:5:1118:16467:9913,J00121:27:H3GGKBBXX:5:1110:14539:39207,J00121:27:H3GGKBBXX:5:2208:16924:3600,J00121:27:H3GGKBBXX:5:2223:19126:10686,J00121:27:H3GGKBBXX:5:1218:26037:28569,J00121:27:H3GGKBBXX:5:2212:21673:42319,J00121:27:H3GGKBBXX:5:2121:25012:2879,J00121:27:H3GGKBBXX:5:1102:15808:14818,J00121:27:H3GGKBBXX:5:1228:16072:36974,J00121:27:H3GGKBBXX:5:1114:18659:21166;sequence=TATAGACCAATTAAATTAAATTATGTA;start=239276;subtype=IES;support_ref=18;support_variant=80;type=IES;
scaffold51_51_with_IES	MILORD	internal_eliminated_sequence	239787	239823	.	.	.	ID=MILORD.51.239787.239823;Name=MILORD.51.239787.239823;bounded_by_ta=TRUE;common_boundary=Both;end=239823;ies_id=IESPGM.PTET51.1.51.227100;ies_left_dist=0;ies_min_dist=0;ies_right_dist=0;junction_seq=ataagtgatggacgaTAtcattaactttacta;read_names=J00121:27:H3GGKBBXX:5:1227:16437:24771,J00121:27:H3GGKBBXX:5:2209:31284:2176,J00121:27:H3GGKBBXX:5:1126:16021:36077,J00121:27:H3GGKBBXX:5:1206:26991:17878,J00121:27:H3GGKBBXX:5:2122:26047:3090,J00121:27:H3GGKBBXX:5:1117:8694:44799,J00121:27:H3GGKBBXX:5:2218:19167:6677,J00121:27:H3GGKBBXX:5:1127:15300:37079,J00121:27:H3GGKBBXX:5:2203:4198:8488,J00121:27:H3GGKBBXX:5:1102:21724:27109,J00121:27:H3GGKBBXX:5:2221:16884:41299,J00121:27:H3GGKBBXX:5:1121:20040:11425,J00121:27:H3GGKBBXX:5:2102:10399:13851,J00121:27:H3GGKBBXX:5:1126:9810:31048,J00121:27:H3GGKBBXX:5:1105:15260:6906,J00121:27:H3GGKBBXX:5:2219:29853:48649,J00121:27:H3GGKBBXX:5:2211:24353:38451,J00121:27:H3GGKBBXX:5:1218:7923:11319,J00121:27:H3GGKBBXX:5:1221:4919:20181,J00121:27:H3GGKBBXX:5:2204:31548:43779,J00121:27:H3GGKBBXX:5:2125:21369:21184,J00121:27:H3GGKBBXX:5:1201:15585:20551,J00121:27:H3GGKBBXX:5:2219:28858:1982,J00121:27:H3GGKBBXX:5:1217:25378:38187,J00121:27:H3GGKBBXX:5:2114:24363:2809,J00121:27:H3GGKBBXX:5:1221:24637:6378,J00121:27:H3GGKBBXX:5:2228:21146:26037,J00121:27:H3GGKBBXX:5:2208:21937:29483,J00121:27:H3GGKBBXX:5:1114:8471:36886,J00121:27:H3GGKBBXX:5:1223:4127:29747,J00121:27:H3GGKBBXX:5:1228:19471:35866,J00121:27:H3GGKBBXX:5:1115:7649:32578,J00121:27:H3GGKBBXX:5:2208:16021:2422,J00121:27:H3GGKBBXX:5:2223:24363:12761,J00121:27:H3GGKBBXX:5:2214:31152:31136,J00121:27:H3GGKBBXX:5:1207:12997:43779,J00121:27:H3GGKBBXX:5:1209:11921:31540,J00121:27:H3GGKBBXX:5:1111:24566:38363,J00121:27:H3GGKBBXX:5:1206:12895:11530,J00121:27:H3GGKBBXX:5:1220:21866:16102,J00121:27:H3GGKBBXX:5:2113:18345:3705;sequence=TATAGTCTTTTCATAAATCGATTATTATTTCTAACTG;start=239787;subtype=IES;support_ref=0;support_variant=41;type=IES;
scaffold51_51_with_IES	MILORD	internal_eliminated_sequence	240252	240296	.	.	.	ID=MILORD.51.240252.240296;Name=MILORD.51.240252.240296;bounded_by_ta=TRUE;common_boundary=Both;end=240296;ies_id=IESPGM.PTET51.1.51.227528;ies_left_dist=0;ies_min_dist=0;ies_right_dist=0;junction_seq=gggatgcttgtaaatTAtcctcataacttaaa;read_names=J00121:27:H3GGKBBXX:5:1225:29762:28797,J00121:27:H3GGKBBXX:5:2205:32065:46153,J00121:27:H3GGKBBXX:5:1223:11809:46293,J00121:27:H3GGKBBXX:5:1205:12043:41387,J00121:27:H3GGKBBXX:5:1109:7973:43796;sequence=TATACTTGTTATCTAAATCACATTTTATTTGTTGTTGATCTAATG;start=240252;subtype=IES;support_ref=2;support_variant=5;type=IES;
scaffold51_51_with_IES	MILORD	internal_eliminated_sequence	240330	240419	.	.	.	ID=MILORD.51.240330.240419;Name=MILORD.51.240330.240419;bounded_by_ta=TRUE;common_boundary=Both;end=240419;ies_id=IESPGM.PTET51.1.51.227561;ies_left_dist=0;ies_min_dist=0;ies_right_dist=0;junction_seq=tataaaggtattgtgTAatttatagctagtga;read_names=J00121:27:H3GGKBBXX:5:2222:22181:1771,J00121:27:H3GGKBBXX:5:1215:27082:33404,J00121:27:H3GGKBBXX:5:2210:12114:17104,J00121:27:H3GGKBBXX:5:1209:9983:23786,J00121:27:H3GGKBBXX:5:2201:8034:39225,J00121:27:H3GGKBBXX:5:2102:25814:27127,J00121:27:H3GGKBBXX:5:1204:8258:9438,J00121:27:H3GGKBBXX:5:2218:5375:21008,J00121:27:H3GGKBBXX:5:2218:5254:20973;sequence=TACAGGAGATTAACAAAAACAATAAAAAATCTGTTCATCTGATCTCATTCAATAAAAATTAATCACATTAAAATCAATTCAAAACAACTG;start=240330;subtype=IES;support_ref=0;support_variant=9;type=IES;
scaffold51_51_with_IES	MILORD	internal_eliminated_sequence	241309	241383	.	.	.	ID=MILORD.51.241309.241383;Name=MILORD.51.241309.241383;bounded_by_ta=TRUE;common_boundary=Both;end=241383;ies_id=IESPGM.PTET51.1.51.228450;ies_left_dist=0;ies_min_dist=0;ies_right_dist=0;junction_seq=aaatttaaggagtatTAatacattttctaaaa;read_names=J00121:27:H3GGKBBXX:5:1116:10744:48350,J00121:27:H3GGKBBXX:5:1212:28757:38592,J00121:27:H3GGKBBXX:5:2122:3285:33527,J00121:27:H3GGKBBXX:5:1122:21034:45502,J00121:27:H3GGKBBXX:5:1123:3478:7169,J00121:27:H3GGKBBXX:5:2225:20963:28358,J00121:27:H3GGKBBXX:5:1112:26839:36991,J00121:27:H3GGKBBXX:5:1216:14397:10651,J00121:27:H3GGKBBXX:5:2202:24292:14326,J00121:27:H3GGKBBXX:5:1104:16772:4286,J00121:27:H3GGKBBXX:5:1107:23693:14871,J00121:27:H3GGKBBXX:5:1105:19979:15785,J00121:27:H3GGKBBXX:5:2121:26626:5429,J00121:27:H3GGKBBXX:5:2119:15757:6255,J00121:27:H3GGKBBXX:5:2211:30340:9789,J00121:27:H3GGKBBXX:5:1214:17452:33844,J00121:27:H3GGKBBXX:5:1105:12936:18669,J00121:27:H3GGKBBXX:5:1118:17665:42126,J00121:27:H3GGKBBXX:5:2219:27113:31839,J00121:27:H3GGKBBXX:5:2227:6603:41106,J00121:27:H3GGKBBXX:5:2111:27610:9420,J00121:27:H3GGKBBXX:5:1128:28077:33088,J00121:27:H3GGKBBXX:5:1228:20608:39172,J00121:27:H3GGKBBXX:5:2124:25773:4936,J00121:27:H3GGKBBXX:5:1204:23490:21975,J00121:27:H3GGKBBXX:5:1204:19542:18019,J00121:27:H3GGKBBXX:5:2218:25307:31347,J00121:27:H3GGKBBXX:5:1213:27559:39049,J00121:27:H3GGKBBXX:5:1211:19928:29554,J00121:27:H3GGKBBXX:5:1121:3599:4180,J00121:27:H3GGKBBXX:5:1214:15341:37396,J00121:27:H3GGKBBXX:5:2217:20506:9315,J00121:27:H3GGKBBXX:5:2223:17421:6677,J00121:27:H3GGKBBXX:5:1221:25164:28358,J00121:27:H3GGKBBXX:5:1209:23409:28622,J00121:27:H3GGKBBXX:5:2223:18507:31839,J00121:27:H3GGKBBXX:5:1108:23744:17808,J00121:27:H3GGKBBXX:5:1110:14133:11636,J00121:27:H3GGKBBXX:5:1227:16417:2404,J00121:27:H3GGKBBXX:5:1104:22506:10000;sequence=TATAGTAAAACAACCAGTTAATTAAAAATAAATTGTTATTGTGAAAAAAAATCAAAAAGTCTTTTTGAAAAACTA;start=241309;subtype=IES;support_ref=4;support_variant=40;type=IES;
scaffold51_51_with_IES	MILORD	internal_eliminated_sequence	241617	241663	.	.	.	ID=MILORD.51.241617.241663;Name=MILORD.51.241617.241663;bounded_by_ta=TRUE;common_boundary=Both;end=241663;ies_id=IESPGM.PTET51.1.51.228683;ies_left_dist=0;ies_min_dist=0;ies_right_dist=0;junction_seq=cacttatggaagtggTAcaccgaaagcaagga;read_names=J00121:27:H3GGKBBXX:5:2103:20933:41950,J00121:27:H3GGKBBXX:5:2110:32502:30450,J00121:27:H3GGKBBXX:5:1112:24495:4303,J00121:27:H3GGKBBXX:5:1116:8186:9174,J00121:27:H3GGKBBXX:5:1113:24525:37624,J00121:27:H3GGKBBXX:5:1112:26413:10546,J00121:27:H3GGKBBXX:5:2104:19370:18212,J00121:27:H3GGKBBXX:5:1124:14945:12234,J00121:27:H3GGKBBXX:5:1214:24474:29237,J00121:27:H3GGKBBXX:5:1223:9810:10581,J00121:27:H3GGKBBXX:5:2210:21745:33440,J00121:27:H3GGKBBXX:5:2116:11708:7082,J00121:27:H3GGKBBXX:5:2213:32644:23804,J00121:27:H3GGKBBXX:5:2225:12144:10405,J00121:27:H3GGKBBXX:5:2119:23297:13728,J00121:27:H3GGKBBXX:5:2223:23693:39523,J00121:27:H3GGKBBXX:5:1119:2321:32736,J00121:27:H3GGKBBXX:5:2222:28229:6695,J00121:27:H3GGKBBXX:5:2108:27630:23206,J00121:27:H3GGKBBXX:5:1124:22019:10563,J00121:27:H3GGKBBXX:5:1203:20527:27883,J00121:27:H3GGKBBXX:5:1218:30147:12831,J00121:27:H3GGKBBXX:5:2223:23632:39488,J00121:27:H3GGKBBXX:5:2206:16538:5745,J00121:27:H3GGKBBXX:5:2213:5467:11108,J00121:27:H3GGKBBXX:5:2207:14489:28991,J00121:27:H3GGKBBXX:5:1210:18345:29413,J00121:27:H3GGKBBXX:5:1112:24718:29694,J00121:27:H3GGKBBXX:5:2216:20750:1754,J00121:27:H3GGKBBXX:5:2120:23723:35286,J00121:27:H3GGKBBXX:5:1123:7293:22151,J00121:27:H3GGKBBXX:5:1114:23896:40121,J00121:27:H3GGKBBXX:5:1121:14864:44166,J00121:27:H3GGKBBXX:5:2107:15696:12198;sequence=TACAATTCAAATCAATATTTAACTTAAGACAATTTTCCATTGAACTG;start=241617;subtype=IES;support_ref=0;support_variant=34;type=IES;
scaffold51_51_with_IES	MILORD	internal_eliminated_sequence	242456	242523	.	.	.	ID=MILORD.51.242456.242523;Name=MILORD.51.242456.242523;bounded_by_ta=TRUE;common_boundary=Both;end=242523;ies_id=IESPGM.PTET51.1.51.229475;ies_left_dist=0;ies_min_dist=0;ies_right_dist=0;junction_seq=cctataaattaacacTAcattaattcgtaata;read_names=J00121:27:H3GGKBBXX:5:2206:11667:34442,J00121:27:H3GGKBBXX:5:2214:7202:27479,J00121:27:H3GGKBBXX:5:2128:22191:46557,J00121:27:H3GGKBBXX:5:2119:20050:6449,J00121:27:H3GGKBBXX:5:1206:15006:29888,J00121:27:H3GGKBBXX:5:1224:19755:30767,J00121:27:H3GGKBBXX:5:2113:27600:41159,J00121:27:H3GGKBBXX:5:2212:3589:46188,J00121:27:H3GGKBBXX:5:1221:20659:18194,J00121:27:H3GGKBBXX:5:1107:12550:25175,J00121:27:H3GGKBBXX:5:2226:16204:44377,J00121:27:H3GGKBBXX:5:2123:28899:15838,J00121:27:H3GGKBBXX:5:1117:17949:35866,J00121:27:H3GGKBBXX:5:2228:28341:33510,J00121:27:H3GGKBBXX:5:2204:15889:26670,J00121:27:H3GGKBBXX:5:2228:24606:26090,J00121:27:H3GGKBBXX:5:1205:16894:14062,J00121:27:H3GGKBBXX:5:2103:27478:17948,J00121:27:H3GGKBBXX:5:2210:22769:27092,J00121:27:H3GGKBBXX:5:2216:17198:44869,J00121:27:H3GGKBBXX:5:1222:25885:10124,J00121:27:H3GGKBBXX:5:1114:28808:35514,J00121:27:H3GGKBBXX:5:1117:7334:40332,J00121:27:H3GGKBBXX:5:1221:2189:23610,J00121:27:H3GGKBBXX:5:1228:5893:41809,J00121:27:H3GGKBBXX:5:1201:11495:21764,J00121:27:H3GGKBBXX:5:1115:14032:30943,J00121:27:H3GGKBBXX:5:2228:11190:42056,J00121:27:H3GGKBBXX:5:1121:7699:20603,J00121:27:H3GGKBBXX:5:1119:8613:41880,J00121:27:H3GGKBBXX:5:1227:26129:30485,J00121:27:H3GGKBBXX:5:2218:8440:44781,J00121:27:H3GGKBBXX:5:1112:23409:42020,J00121:27:H3GGKBBXX:5:1104:9465:9631,J00121:27:H3GGKBBXX:5:1115:6644:10651,J00121:27:H3GGKBBXX:5:2104:26595:9420,J00121:27:H3GGKBBXX:5:1217:23835:39207,J00121:27:H3GGKBBXX:5:2207:4229:46873,J00121:27:H3GGKBBXX:5:2212:29203:26213,J00121:27:H3GGKBBXX:5:1115:13859:31312,J00121:27:H3GGKBBXX:5:1126:12225:39348,J00121:27:H3GGKBBXX:5:1106:9019:9772,J00121:27:H3GGKBBXX:5:2216:14083:9508,J00121:27:H3GGKBBXX:5:2125:13910:30239,J00121:27:H3GGKBBXX:5:1217:25408:35356,J00121:27:H3GGKBBXX:5:1201:15199:48720,J00121:27:H3GGKBBXX:5:1228:28442:26441,J00121:27:H3GGKBBXX:5:2219:13727:31505,J00121:27:H3GGKBBXX:5:2103:22871:32437,J00121:27:H3GGKBBXX:5:1219:28392:2721,J00121:27:H3GGKBBXX:5:1207:10653:25931,J00121:27:H3GGKBBXX:5:1212:14925:32209,J00121:27:H3GGKBBXX:5:1112:15168:20850,J00121:27:H3GGKBBXX:5:2118:14834:26846,J00121:27:H3GGKBBXX:5:2209:32146:17175;sequence=TAAAGTTGAATTCAAATTATTTTATATTGATTCTTCTTTATTTCATTGTTACAATATATATTTGATTG;start=242456;subtype=IES;support_ref=0;support_variant=55;type=IES;
scaffold51_51_with_IES	MILORD	internal_eliminated_sequence	243170	243196	.	.	.	ID=MILORD.51.243170.243196;Name=MILORD.51.243170.243196;bounded_by_ta=TRUE;common_boundary=None;end=243196;ies_id=IESPGM.PTET51.1.51.229475;ies_left_dist=-714;ies_min_dist=673;ies_right_dist=-673;junction_seq=aaacaaaatggattgTAtttgaaaggggacca;read_names=J00121:27:H3GGKBBXX:5:2227:12215:16964,J00121:27:H3GGKBBXX:5:1221:6208:32367;sequence=TATCACCCTATTTTACAATATAAACTG;start=243170;subtype=MAC;support_ref=105;support_variant=2;type=CRYPTIC;
scaffold51_51_with_IES	MILORD	internal_eliminated_sequence	244021	244048	.	.	.	ID=MILORD.51.244021.244048;Name=MILORD.51.244021.244048;bounded_by_ta=TRUE;common_boundary=Both;end=244048;ies_id=IESPGM.PTET51.1.51.230972;ies_left_dist=0;ies_min_dist=0;ies_right_dist=0;junction_seq=ttccatctctagtgtTAttaataattatgaac;read_names=J00121:27:H3GGKBBXX:5:1103:8998:15715,J00121:27:H3GGKBBXX:5:2213:14681:27531,J00121:27:H3GGKBBXX:5:2202:19715:27145,J00121:27:H3GGKBBXX:5:2119:7720:34530,J00121:27:H3GGKBBXX:5:1125:16264:41176,J00121:27:H3GGKBBXX:5:2110:18599:6325,J00121:27:H3GGKBBXX:5:2224:16559:17808,J00121:27:H3GGKBBXX:5:1127:10774:41651,J00121:27:H3GGKBBXX:5:1209:17208:41124,J00121:27:H3GGKBBXX:5:1214:20182:28305,J00121:27:H3GGKBBXX:5:1217:17675:27690,J00121:27:H3GGKBBXX:5:1201:3742:41915,J00121:27:H3GGKBBXX:5:1118:24921:5851,J00121:27:H3GGKBBXX:5:2211:12936:34776,J00121:27:H3GGKBBXX:5:1128:26555:4743,J00121:27:H3GGKBBXX:5:1222:17432:19179,J00121:27:H3GGKBBXX:5:2115:13788:4708,J00121:27:H3GGKBBXX:5:2212:28747:19759,J00121:27:H3GGKBBXX:5:1216:9759:32191,J00121:27:H3GGKBBXX:5:2205:19461:27690,J00121:27:H3GGKBBXX:5:1113:16275:46997,J00121:27:H3GGKBBXX:5:1113:29904:10932,J00121:27:H3GGKBBXX:5:1109:26951:17350,J00121:27:H3GGKBBXX:5:2104:16721:2721,J00121:27:H3GGKBBXX:5:2204:26697:19267,J00121:27:H3GGKBBXX:5:1110:10328:4198,J00121:27:H3GGKBBXX:5:1222:7537:38574,J00121:27:H3GGKBBXX:5:2124:27072:19566,J00121:27:H3GGKBBXX:5:1214:20253:39998,J00121:27:H3GGKBBXX:5:1202:31142:9350,J00121:27:H3GGKBBXX:5:2227:27164:47753,J00121:27:H3GGKBBXX:5:1214:31568:18740,J00121:27:H3GGKBBXX:5:1126:3325:46645,J00121:27:H3GGKBBXX:5:1125:25662:41739,J00121:27:H3GGKBBXX:5:1208:4016:5007,J00121:27:H3GGKBBXX:5:2206:8836:22960,J00121:27:H3GGKBBXX:5:1220:14083:31066,J00121:27:H3GGKBBXX:5:2201:19471:24929,J00121:27:H3GGKBBXX:5:1221:19654:41211;sequence=TATAGTTATACTATTATTACAAAGGCTA;start=244021;subtype=IES;support_ref=9;support_variant=39;type=IES;
scaffold51_51_with_IES	MILORD	internal_eliminated_sequence	244553	244660	.	.	.	ID=MILORD.51.244553.244660;Name=MILORD.51.244553.244660;bounded_by_ta=TRUE;common_boundary=Both;end=244660;ies_id=IESPGM.PTET51.1.51.231476;ies_left_dist=0;ies_min_dist=0;ies_right_dist=0;junction_seq=tgctaataggtctgaTAgcaaaaagaacattt;read_names=J00121:27:H3GGKBBXX:5:1110:5315:34371,J00121:27:H3GGKBBXX:5:2222:31690:8928,J00121:27:H3GGKBBXX:5:2209:3183:6202,J00121:27:H3GGKBBXX:5:1205:15737:33299,J00121:27:H3GGKBBXX:5:1204:23186:11952,J00121:27:H3GGKBBXX:5:2224:23876:13183,J00121:27:H3GGKBBXX:5:1203:3447:20340,J00121:27:H3GGKBBXX:5:2205:17320:41458,J00121:27:H3GGKBBXX:5:2212:3478:29606,J00121:27:H3GGKBBXX:5:2123:7070:4145,J00121:27:H3GGKBBXX:5:1103:22597:4180,J00121:27:H3GGKBBXX:5:1120:29467:36306,J00121:27:H3GGKBBXX:5:1118:5223:5341,J00121:27:H3GGKBBXX:5:2208:17107:26318,J00121:27:H3GGKBBXX:5:2105:27590:35690,J00121:27:H3GGKBBXX:5:1113:15128:38398,J00121:27:H3GGKBBXX:5:2126:25662:6185,J00121:27:H3GGKBBXX:5:1214:13291:39084,J00121:27:H3GGKBBXX:5:1105:21359:48104,J00121:27:H3GGKBBXX:5:2222:13474:22907,J00121:27:H3GGKBBXX:5:2217:22841:31716,J00121:27:H3GGKBBXX:5:2208:30624:26670,J00121:27:H3GGKBBXX:5:1228:19999:38257,J00121:27:H3GGKBBXX:5:1201:8217:15803,J00121:27:H3GGKBBXX:5:1214:13301:39101,J00121:27:H3GGKBBXX:5:1215:21917:43269,J00121:27:H3GGKBBXX:5:1201:6350:10036,J00121:27:H3GGKBBXX:5:1210:7405:10880,J00121:27:H3GGKBBXX:5:1219:13849:3793,J00121:27:H3GGKBBXX:5:2209:11119:30257,J00121:27:H3GGKBBXX:5:1108:27478:35321,J00121:27:H3GGKBBXX:5:2123:7852:48263,J00121:27:H3GGKBBXX:5:1205:9759:18019,J00121:27:H3GGKBBXX:5:2216:14773:7855,J00121:27:H3GGKBBXX:5:1118:11982:4391,J00121:27:H3GGKBBXX:5:1214:11677:2035,J00121:27:H3GGKBBXX:5:1123:11048:18880,J00121:27:H3GGKBBXX:5:2227:12804:13412,J00121:27:H3GGKBBXX:5:1101:6969:5868,J00121:27:H3GGKBBXX:5:1122:16630:2844,J00121:27:H3GGKBBXX:5:2103:14600:12902,J00121:27:H3GGKBBXX:5:1108:5315:17772,J00121:27:H3GGKBBXX:5:2227:14905:13078,J00121:27:H3GGKBBXX:5:1214:28737:15170,J00121:27:H3GGKBBXX:5:2208:20435:28709;sequence=TATACCTATTTAAAGTATTTTTTGATTAAATTTCTTTATATTTTGAATAAAATTCATAAAAGTCTTTGTCTTTAAAAGGAATTATTAAAAATATTTATTAAAAAGTTG;start=244553;subtype=IES;support_ref=2;support_variant=45;type=IES;
scaffold51_51_with_IES	MILORD	internal_eliminated_sequence	245936	245980	.	.	.	ID=MILORD.51.245936.245980;Name=MILORD.51.245936.245980;bounded_by_ta=TRUE;common_boundary=Both;end=245980;ies_id=IESPGM.PTET51.1.51.232751;ies_left_dist=0;ies_min_dist=0;ies_right_dist=0;junction_seq=ctacattgtttgtgaTAtctacatttgatggt;read_names=J00121:27:H3GGKBBXX:5:2210:6055:31892,J00121:27:H3GGKBBXX:5:2102:23165:10897,J00121:27:H3GGKBBXX:5:2208:10612:18863,J00121:27:H3GGKBBXX:5:1104:17553:48298,J00121:27:H3GGKBBXX:5:2217:8136:44957,J00121:27:H3GGKBBXX:5:1218:28655:13517,J00121:27:H3GGKBBXX:5:1218:22567:30116,J00121:27:H3GGKBBXX:5:2212:3092:32701,J00121:27:H3GGKBBXX:5:2209:19370:4391,J00121:27:H3GGKBBXX:5:1128:7760:40367,J00121:27:H3GGKBBXX:5:2211:25530:6941,J00121:27:H3GGKBBXX:5:1207:22252:24050,J00121:27:H3GGKBBXX:5:1201:5660:16858,J00121:27:H3GGKBBXX:5:1103:27082:14836,J00121:27:H3GGKBBXX:5:1120:6116:18247,J00121:27:H3GGKBBXX:5:1112:18233:29255,J00121:27:H3GGKBBXX:5:1126:31223:23979,J00121:27:H3GGKBBXX:5:2220:29447:2510,J00121:27:H3GGKBBXX:5:2211:30340:8629,J00121:27:H3GGKBBXX:5:2203:2057:15645,J00121:27:H3GGKBBXX:5:2228:14326:39576,J00121:27:H3GGKBBXX:5:2125:15544:29940,J00121:27:H3GGKBBXX:5:1223:22485:38627,J00121:27:H3GGKBBXX:5:1228:26210:47295,J00121:27:H3GGKBBXX:5:2207:23084:7556,J00121:27:H3GGKBBXX:5:1119:26940:48245,J00121:27:H3GGKBBXX:5:2122:20364:43533,J00121:27:H3GGKBBXX:5:1217:24099:47295,J00121:27:H3GGKBBXX:5:1228:30837:39031,J00121:27:H3GGKBBXX:5:1114:6776:6976,J00121:27:H3GGKBBXX:5:2115:6806:46487,J00121:27:H3GGKBBXX:5:2125:15595:29993,J00121:27:H3GGKBBXX:5:2107:11170:41387,J00121:27:H3GGKBBXX:5:1101:21633:36552,J00121:27:H3GGKBBXX:5:2101:19268:18634,J00121:27:H3GGKBBXX:5:1125:9871:27531,J00121:27:H3GGKBBXX:5:2113:23490:38926,J00121:27:H3GGKBBXX:5:1120:11596:42478,J00121:27:H3GGKBBXX:5:2109:18700:36253,J00121:27:H3GGKBBXX:5:2213:27854:22608,J00121:27:H3GGKBBXX:5:2212:21582:9455,J00121:27:H3GGKBBXX:5:1222:3346:7117,J00121:27:H3GGKBBXX:5:1207:9252:12814,J00121:27:H3GGKBBXX:5:2125:7405:25931,J00121:27:H3GGKBBXX:5:1212:4655:17368,J00121:27:H3GGKBBXX:5:2210:6644:3160,J00121:27:H3GGKBBXX:5:2124:20070:3283,J00121:27:H3GGKBBXX:5:1221:13474:31382,J00121:27:H3GGKBBXX:5:1218:8471:3969,J00121:27:H3GGKBBXX:5:2119:9496:4796,J00121:27:H3GGKBBXX:5:2206:13545:45643,J00121:27:H3GGKBBXX:5:2212:15168:45572,J00121:27:H3GGKBBXX:5:2216:14326:28709,J00121:27:H3GGKBBXX:5:1218:8542:39998,J00121:27:H3GGKBBXX:5:1112:28239:26582,J00121:27:H3GGKBBXX:5:1124:24789:3899,J00121:27:H3GGKBBXX:5:2228:23581:4620,J00121:27:H3GGKBBXX:5:1212:14905:26652;sequence=TATCATCCATTCATTATTACTATTTAAGAATTATCAAATTAACAA;start=245936;subtype=IES;support_ref=12;support_variant=58;type=IES;
scaffold51_51_with_IES	MILORD	internal_eliminated_sequence	246158	246202	.	.	.	ID=MILORD.51.246158.246202;Name=MILORD.51.246158.246202;bounded_by_ta=TRUE;common_boundary=Both;end=246202;ies_id=IESPGM.PTET51.1.51.232928;ies_left_dist=0;ies_min_dist=0;ies_right_dist=0;junction_seq=tattgttcctaaattTAaaagcaagttaatag;read_names=J00121:27:H3GGKBBXX:5:1208:16437:39998,J00121:27:H3GGKBBXX:5:2104:16508:33826,J00121:27:H3GGKBBXX:5:2227:17726:26019,J00121:27:H3GGKBBXX:5:1121:28158:38293,J00121:27:H3GGKBBXX:5:2203:29640:14660,J00121:27:H3GGKBBXX:5:2208:16610:6712,J00121:27:H3GGKBBXX:5:1111:22627:34512,J00121:27:H3GGKBBXX:5:2125:14255:36534,J00121:27:H3GGKBBXX:5:1206:4706:28815,J00121:27:H3GGKBBXX:5:1104:5649:4954,J00121:27:H3GGKBBXX:5:1105:23389:10686,J00121:27:H3GGKBBXX:5:2106:14600:15047,J00121:27:H3GGKBBXX:5:2111:7354:27567,J00121:27:H3GGKBBXX:5:1211:11464:15873,J00121:27:H3GGKBBXX:5:1224:10267:31804,J00121:27:H3GGKBBXX:5:2123:16894:45080,J00121:27:H3GGKBBXX:5:2215:3539:42231,J00121:27:H3GGKBBXX:5:1217:8298:46047,J00121:27:H3GGKBBXX:5:1228:5660:32578,J00121:27:H3GGKBBXX:5:2209:5426:1648,J00121:27:H3GGKBBXX:5:1228:14103:3002,J00121:27:H3GGKBBXX:5:1101:9638:30468,J00121:27:H3GGKBBXX:5:2123:6969:7240,J00121:27:H3GGKBBXX:5:1228:16782:42882,J00121:27:H3GGKBBXX:5:2112:23500:46856,J00121:27:H3GGKBBXX:5:2212:10125:32367,J00121:27:H3GGKBBXX:5:2108:32289:33914,J00121:27:H3GGKBBXX:5:2224:19908:41897,J00121:27:H3GGKBBXX:5:1210:13900:23962,J00121:27:H3GGKBBXX:5:2103:19106:32806,J00121:27:H3GGKBBXX:5:2227:24962:21852,J00121:27:H3GGKBBXX:5:1126:23835:23241,J00121:27:H3GGKBBXX:5:2208:22830:34758,J00121:27:H3GGKBBXX:5:2119:16955:23698,J00121:27:H3GGKBBXX:5:2202:29467:27443,J00121:27:H3GGKBBXX:5:1113:24302:7451,J00121:27:H3GGKBBXX:5:2102:15645:47594,J00121:27:H3GGKBBXX:5:1104:14925:21553,J00121:27:H3GGKBBXX:5:2220:16995:13535,J00121:27:H3GGKBBXX:5:1111:7324:20199,J00121:27:H3GGKBBXX:5:2207:19674:24366,J00121:27:H3GGKBBXX:5:1102:25885:42126,J00121:27:H3GGKBBXX:5:1109:23480:32719,J00121:27:H3GGKBBXX:5:1101:23115:31066,J00121:27:H3GGKBBXX:5:2211:14641:22784,J00121:27:H3GGKBBXX:5:1222:15442:29518,J00121:27:H3GGKBBXX:5:1218:3082:36376,J00121:27:H3GGKBBXX:5:1206:6918:10422,J00121:27:H3GGKBBXX:5:1111:7334:1297,J00121:27:H3GGKBBXX:5:2111:28513:25474,J00121:27:H3GGKBBXX:5:2117:3752:37642,J00121:27:H3GGKBBXX:5:1209:23186:1894,J00121:27:H3GGKBBXX:5:1201:24718:4901,J00121:27:H3GGKBBXX:5:2112:29873:48860,J00121:27:H3GGKBBXX:5:1121:5771:23944,J00121:27:H3GGKBBXX:5:1113:30594:37941,J00121:27:H3GGKBBXX:5:1122:19065:30239,J00121:27:H3GGKBBXX:5:2223:16559:20762;sequence=TACAACAGATTCATTCAATATAATTAAGTTCAATCAAATCGAGTG;start=246158;subtype=IES;support_ref=3;support_variant=58;type=IES;
scaffold51_51_with_IES	MILORD	internal_eliminated_sequence	246803	246849	.	.	.	ID=MILORD.51.246803.246849;Name=MILORD.51.246803.246849;bounded_by_ta=TRUE;common_boundary=Both;end=246849;ies_id=IESPGM.PTET51.1.51.233528;ies_left_dist=0;ies_min_dist=0;ies_right_dist=0;junction_seq=tatttattttgattgTAactacactatcatat;read_names=J00121:27:H3GGKBBXX:5:2210:6745:21166,J00121:27:H3GGKBBXX:5:2104:4036:23470,J00121:27:H3GGKBBXX:5:1113:25672:23892,J00121:27:H3GGKBBXX:5:1118:10450:23259,J00121:27:H3GGKBBXX:5:1106:10947:1472,J00121:27:H3GGKBBXX:5:1106:17432:45484,J00121:27:H3GGKBBXX:5:1205:8988:10071,J00121:27:H3GGKBBXX:5:2228:29975:3600,J00121:27:H3GGKBBXX:5:2224:8410:10686,J00121:27:H3GGKBBXX:5:1108:18629:36341,J00121:27:H3GGKBBXX:5:1223:13017:47928,J00121:27:H3GGKBBXX:5:1122:3488:39541,J00121:27:H3GGKBBXX:5:1123:28767:22995,J00121:27:H3GGKBBXX:5:1106:11495:1965,J00121:27:H3GGKBBXX:5:1203:10003:13869,J00121:27:H3GGKBBXX:5:2111:20425:21975,J00121:27:H3GGKBBXX:5:1207:27955:43919,J00121:27:H3GGKBBXX:5:2228:22526:28358,J00121:27:H3GGKBBXX:5:2214:28006:47278,J00121:27:H3GGKBBXX:5:1121:23744:18722,J00121:27:H3GGKBBXX:5:1116:2422:43849,J00121:27:H3GGKBBXX:5:1121:30178:25298,J00121:27:H3GGKBBXX:5:2103:29944:19337,J00121:27:H3GGKBBXX:5:1122:12154:38662,J00121:27:H3GGKBBXX:5:2124:30939:40121,J00121:27:H3GGKBBXX:5:2108:19847:7609,J00121:27:H3GGKBBXX:5:1210:15889:15065,J00121:27:H3GGKBBXX:5:2221:9962:16190,J00121:27:H3GGKBBXX:5:1204:16478:36376,J00121:27:H3GGKBBXX:5:2111:26555:46627,J00121:27:H3GGKBBXX:5:1217:5720:19988,J00121:27:H3GGKBBXX:5:2211:3407:45906,J00121:27:H3GGKBBXX:5:1212:20689:21377,J00121:27:H3GGKBBXX:5:1114:30736:30661,J00121:27:H3GGKBBXX:5:1226:23368:30696,J00121:27:H3GGKBBXX:5:1203:30726:36833,J00121:27:H3GGKBBXX:5:1117:28879:47594,J00121:27:H3GGKBBXX:5:1115:16041:35761,J00121:27:H3GGKBBXX:5:2116:26930:47805,J00121:27:H3GGKBBXX:5:1120:17421:24296,J00121:27:H3GGKBBXX:5:2203:10713:8945;sequence=TACACTTTAATTGTTCGTTGTAAATTGAGTGAAATAGATATTAAGTG;start=246803;subtype=IES;support_ref=0;support_variant=41;type=IES;
scaffold51_51_with_IES	MILORD	internal_eliminated_sequence	248367	248574	.	.	.	ID=MILORD.51.248367.248574;Name=MILORD.51.248367.248574;bounded_by_ta=TRUE;common_boundary=Both;end=248574;ies_id=IESPGM.PTET51.1.51.235045;ies_left_dist=0;ies_min_dist=0;ies_right_dist=0;junction_seq=gtatggtttatttggTAattaactgaataatt;read_names=J00121:27:H3GGKBBXX:5:1123:15087:37062,J00121:27:H3GGKBBXX:5:1126:24068:18019,J00121:27:H3GGKBBXX:5:2207:23632:35901,J00121:27:H3GGKBBXX:5:2227:19837:11671,J00121:27:H3GGKBBXX:5:1212:22912:30468,J00121:27:H3GGKBBXX:5:1228:23825:27865,J00121:27:H3GGKBBXX:5:2217:31832:48245,J00121:27:H3GGKBBXX:5:1104:10916:33774,J00121:27:H3GGKBBXX:5:2211:16275:18124;sequence=TATTATCAAGTTAAAGTTAAAATTTTGAAGTATTAAATGTCGTATGCTTAACAATTAAATTTCTTAATAATAATTTATTATACTTCTCTTAAAATACAATTTTAGTTTATTTATTTCTTAAATTTTATTAGTTTGGACATTGACTTAAATTATTAAGATTATCAGTGTTTTCACAAGTTTAAATATTATTTCCTTTTTAACTTTACAA;start=248367;subtype=IES;support_ref=4;support_variant=9;type=IES;
scaffold51_51_with_IES	MILORD	internal_eliminated_sequence	248610	248666	.	.	.	ID=MILORD.51.248610.248666;Name=MILORD.51.248610.248666;bounded_by_ta=TRUE;common_boundary=Both;end=248666;ies_id=IESPGM.PTET51.1.51.235080;ies_left_dist=0;ies_min_dist=0;ies_right_dist=0;junction_seq=tatataggctcttgaTAcaaaaactaatgaaa;read_names=J00121:27:H3GGKBBXX:5:1213:2960:32121,J00121:27:H3GGKBBXX:5:1204:29112:37027,J00121:27:H3GGKBBXX:5:1126:19857:2985,J00121:27:H3GGKBBXX:5:2123:12408:13535,J00121:27:H3GGKBBXX:5:2123:12185:13640,J00121:27:H3GGKBBXX:5:1104:18375:13711,J00121:27:H3GGKBBXX:5:1204:29122:37044,J00121:27:H3GGKBBXX:5:1114:28036:18634;sequence=TATTGAATGAAATGATATTTCTTAATTTTTGATACATCATTCAAGAGAGATTAACAA;start=248610;subtype=IES;support_ref=2;support_variant=8;type=IES;
scaffold51_51_with_IES	MILORD	internal_eliminated_sequence	249347	249407	.	.	.	ID=MILORD.51.249347.249407;Name=MILORD.51.249347.249407;bounded_by_ta=TRUE;common_boundary=Both;end=249407;ies_id=IESPGM.PTET51.1.51.235760;ies_left_dist=0;ies_min_dist=0;ies_right_dist=0;junction_seq=aatcaaaatattgggTActcctacaattgaat;read_names=J00121:27:H3GGKBBXX:5:1116:1732:41809,J00121:27:H3GGKBBXX:5:2219:21947:6677,J00121:27:H3GGKBBXX:5:1104:22079:26846,J00121:27:H3GGKBBXX:5:2109:28574:46223,J00121:27:H3GGKBBXX:5:1122:28584:47612,J00121:27:H3GGKBBXX:5:1221:3275:33123,J00121:27:H3GGKBBXX:5:2215:5132:35145,J00121:27:H3GGKBBXX:5:2120:3549:14115,J00121:27:H3GGKBBXX:5:2225:11201:21395,J00121:27:H3GGKBBXX:5:2128:31253:32402,J00121:27:H3GGKBBXX:5:2215:14225:30714,J00121:27:H3GGKBBXX:5:1225:8024:9385,J00121:27:H3GGKBBXX:5:2117:15097:8383,J00121:27:H3GGKBBXX:5:1112:28300:11987,J00121:27:H3GGKBBXX:5:1221:9780:25720,J00121:27:H3GGKBBXX:5:1109:20060:18071,J00121:27:H3GGKBBXX:5:1211:16285:28059,J00121:27:H3GGKBBXX:5:2202:15209:38433,J00121:27:H3GGKBBXX:5:1124:24373:36341,J00121:27:H3GGKBBXX:5:1202:11941:24999,J00121:27:H3GGKBBXX:5:1224:21105:5218,J00121:27:H3GGKBBXX:5:2212:16336:26705,J00121:27:H3GGKBBXX:5:2215:13514:30679,J00121:27:H3GGKBBXX:5:2216:27874:32806,J00121:27:H3GGKBBXX:5:2206:16478:21641,J00121:27:H3GGKBBXX:5:1111:7770:34196,J00121:27:H3GGKBBXX:5:1126:10855:21324,J00121:27:H3GGKBBXX:5:2115:12834:25457,J00121:27:H3GGKBBXX:5:2108:28625:20181,J00121:27:H3GGKBBXX:5:1125:13930:26512,J00121:27:H3GGKBBXX:5:2108:4168:11847,J00121:27:H3GGKBBXX:5:1219:10967:19654,J00121:27:H3GGKBBXX:5:2126:30391:1719,J00121:27:H3GGKBBXX:5:1102:26068:26828,J00121:27:H3GGKBBXX:5:1128:5061:34706,J00121:27:H3GGKBBXX:5:2227:29285:31664,J00121:27:H3GGKBBXX:5:1119:4746:35778,J00121:27:H3GGKBBXX:5:2215:10155:16348,J00121:27:H3GGKBBXX:5:1114:14570:32015,J00121:27:H3GGKBBXX:5:2123:6157:14027,J00121:27:H3GGKBBXX:5:1109:22191:19056,J00121:27:H3GGKBBXX:5:2106:16579:39752,J00121:27:H3GGKBBXX:5:2107:6786:48280,J00121:27:H3GGKBBXX:5:1226:28564:1332,J00121:27:H3GGKBBXX:5:1210:7720:28270,J00121:27:H3GGKBBXX:5:1221:11272:41282,J00121:27:H3GGKBBXX:5:1107:29772:27936,J00121:27:H3GGKBBXX:5:2201:17107:2897,J00121:27:H3GGKBBXX:5:2216:15432:20392,J00121:27:H3GGKBBXX:5:2227:5589:38855;sequence=TACTGCTCGTATCAGATTTCTATTATTATTATTACAAATTTATTAAATTAATTATGATCTG;start=249347;subtype=IES;support_ref=2;support_variant=50;type=IES;
scaffold51_51_with_IES	MILORD	internal_eliminated_sequence	249927	249992	.	.	.	ID=MILORD.51.249927.249992;Name=MILORD.51.249927.249992;bounded_by_ta=TRUE;common_boundary=None;end=249992;ies_id=IESPGM.PTET51.1.51.235760;ies_left_dist=-580;ies_min_dist=580;ies_right_dist=-585;junction_seq=ttatcaatctgttacTAatttcatctcaataa;read_names=J00121:27:H3GGKBBXX:5:1117:19461:19847;sequence=TACAGTTGCATAAATTGTAACAATAACTTCTAAATATATTAAAATTTTGGGGAATCTTAAGATGTG;start=249927;subtype=MAC;support_ref=134;support_variant=1;type=CRYPTIC;
scaffold51_51_with_IES	MILORD	internal_eliminated_sequence	251207	251234	.	.	.	ID=MILORD.51.251207.251234;Name=MILORD.51.251207.251234;bounded_by_ta=TRUE;common_boundary=Both;end=251234;ies_id=IESPGM.PTET51.1.51.237559;ies_left_dist=0;ies_min_dist=0;ies_right_dist=0;junction_seq=ttttagagttgcttgTAatgctttcatcaaaa;read_names=J00121:27:H3GGKBBXX:5:2104:22617:45432,J00121:27:H3GGKBBXX:5:1119:10805:27285,J00121:27:H3GGKBBXX:5:1112:10399:43990,J00121:27:H3GGKBBXX:5:1110:26463:8840,J00121:27:H3GGKBBXX:5:2221:14884:39418,J00121:27:H3GGKBBXX:5:1103:6786:28446,J00121:27:H3GGKBBXX:5:2109:26037:47419,J00121:27:H3GGKBBXX:5:2104:24718:15768,J00121:27:H3GGKBBXX:5:2110:4898:33264,J00121:27:H3GGKBBXX:5:1219:26179:43691,J00121:27:H3GGKBBXX:5:1110:25591:36798,J00121:27:H3GGKBBXX:5:1101:8095:45942,J00121:27:H3GGKBBXX:5:2217:10581:30872,J00121:27:H3GGKBBXX:5:1216:11444:5534,J00121:27:H3GGKBBXX:5:2226:12225:6501,J00121:27:H3GGKBBXX:5:2228:3559:24788,J00121:27:H3GGKBBXX:5:1120:21714:25439,J00121:27:H3GGKBBXX:5:2212:25875:16577,J00121:27:H3GGKBBXX:5:1210:8643:19847,J00121:27:H3GGKBBXX:5:2221:15361:37220,J00121:27:H3GGKBBXX:5:1211:9445:15961,J00121:27:H3GGKBBXX:5:2214:4107:19724,J00121:27:H3GGKBBXX:5:2215:11140:7609,J00121:27:H3GGKBBXX:5:2106:15077:4655,J00121:27:H3GGKBBXX:5:1219:5304:33475,J00121:27:H3GGKBBXX:5:1115:10084:20164,J00121:27:H3GGKBBXX:5:1106:26900:34846,J00121:27:H3GGKBBXX:5:1103:13565:28481,J00121:27:H3GGKBBXX:5:1228:13139:4110,J00121:27:H3GGKBBXX:5:1223:27184:13992,J00121:27:H3GGKBBXX:5:2126:29548:21184,J00121:27:H3GGKBBXX:5:2215:14387:36059,J00121:27:H3GGKBBXX:5:2128:21207:38767,J00121:27:H3GGKBBXX:5:2216:21988:31822,J00121:27:H3GGKBBXX:5:1104:27255:14854,J00121:27:H3GGKBBXX:5:1115:23389:48597,J00121:27:H3GGKBBXX:5:1226:25449:25193,J00121:27:H3GGKBBXX:5:1228:30797:9666,J00121:27:H3GGKBBXX:5:2116:32583:22819,J00121:27:H3GGKBBXX:5:2102:13362:8963,J00121:27:H3GGKBBXX:5:1214:11272:14836,J00121:27:H3GGKBBXX:5:1127:5548:31822,J00121:27:H3GGKBBXX:5:2111:21197:6079,J00121:27:H3GGKBBXX:5:2119:30076:18652,J00121:27:H3GGKBBXX:5:2113:20740:29096,J00121:27:H3GGKBBXX:5:2211:25814:34618,J00121:27:H3GGKBBXX:5:2227:26585:33703,J00121:27:H3GGKBBXX:5:1106:8907:26002,J00121:27:H3GGKBBXX:5:1104:29132:4884,J00121:27:H3GGKBBXX:5:1202:8105:7134,J00121:27:H3GGKBBXX:5:2106:16183:37906,J00121:27:H3GGKBBXX:5:2208:25489:44922,J00121:27:H3GGKBBXX:5:1118:6451:15979,J00121:27:H3GGKBBXX:5:2215:4198:19179,J00121:27:H3GGKBBXX:5:1216:30289:38820,J00121:27:H3GGKBBXX:5:2207:20232:26318,J00121:27:H3GGKBBXX:5:1117:29498:4075,J00121:27:H3GGKBBXX:5:1222:14275:8365,J00121:27:H3GGKBBXX:5:1212:25215:10475,J00121:27:H3GGKBBXX:5:1208:8400:41546,J00121:27:H3GGKBBXX:5:1209:25408:13095,J00121:27:H3GGKBBXX:5:2207:20517:26213,J00121:27:H3GGKBBXX:5:2101:20161:5728,J00121:27:H3GGKBBXX:5:1115:18548:5991,J00121:27:H3GGKBBXX:5:1211:28554:29343,J00121:27:H3GGKBBXX:5:2103:21460:2563,J00121:27:H3GGKBBXX:5:1208:20161:20814,J00121:27:H3GGKBBXX:5:1210:13433:41370,J00121:27:H3GGKBBXX:5:2217:6248:41546,J00121:27:H3GGKBBXX:5:1202:23023:24401,J00121:27:H3GGKBBXX:5:2101:20547:5517,J00121:27:H3GGKBBXX:5:1108:27214:26353,J00121:27:H3GGKBBXX:5:1105:10084:3811,J00121:27:H3GGKBBXX:5:1111:28097:28973,J00121:27:H3GGKBBXX:5:1119:14184:20023,J00121:27:H3GGKBBXX:5:1108:17076:27918,J00121:27:H3GGKBBXX:5:1122:11312:43779;sequence=TAGAATATACAAAGAATTAATTCAACTA;start=251207;subtype=IES;support_ref=0;support_variant=77;type=IES;
scaffold51_51_with_IES	MILORD	internal_eliminated_sequence	251709	251756	.	.	.	ID=MILORD.51.251709.251756;Name=MILORD.51.251709.251756;bounded_by_ta=TRUE;common_boundary=Both;end=251756;ies_id=IESPGM.PTET51.1.51.238033;ies_left_dist=0;ies_min_dist=0;ies_right_dist=0;junction_seq=aacaaagtattatgaTAattctgtgaatgcag;read_names=J00121:27:H3GGKBBXX:5:2226:7720:34354,J00121:27:H3GGKBBXX:5:2204:27285:46381,J00121:27:H3GGKBBXX:5:1220:16244:25246,J00121:27:H3GGKBBXX:5:2223:5487:25914,J00121:27:H3GGKBBXX:5:2227:25083:18441,J00121:27:H3GGKBBXX:5:1105:27559:41827,J00121:27:H3GGKBBXX:5:2103:14915:3072,J00121:27:H3GGKBBXX:5:2217:13859:3846,J00121:27:H3GGKBBXX:5:1111:14448:31593,J00121:27:H3GGKBBXX:5:1102:17584:19373,J00121:27:H3GGKBBXX:5:1222:16092:30151,J00121:27:H3GGKBBXX:5:1224:22932:39647,J00121:27:H3GGKBBXX:5:2218:12753:23487,J00121:27:H3GGKBBXX:5:1116:14418:6853,J00121:27:H3GGKBBXX:5:1105:28239:21518,J00121:27:H3GGKBBXX:5:2210:24261:33264,J00121:27:H3GGKBBXX:5:2212:3863:43357,J00121:27:H3GGKBBXX:5:1101:17168:7609,J00121:27:H3GGKBBXX:5:2203:12560:25755,J00121:27:H3GGKBBXX:5:1204:11728:9367,J00121:27:H3GGKBBXX:5:1219:8369:15821,J00121:27:H3GGKBBXX:5:2107:7872:34231,J00121:27:H3GGKBBXX:5:1214:14235:48245,J00121:27:H3GGKBBXX:5:1123:13941:3424,J00121:27:H3GGKBBXX:5:1112:6086:43480,J00121:27:H3GGKBBXX:5:2208:17898:19320;sequence=TATAATCACTCTTTTGATTTTAATTAAAAACAAATAATTAATTAAGTG;start=251709;subtype=IES;support_ref=4;support_variant=26;type=IES;
scaffold51_51_with_IES	MILORD	internal_eliminated_sequence	253332	253445	.	.	.	ID=MILORD.51.253332.253445;Name=MILORD.51.253332.253445;bounded_by_ta=TRUE;common_boundary=LEFT;end=253445;ies_id=IESPGM.PTET51.1.51.239608;ies_left_dist=0;ies_min_dist=0;ies_right_dist=-28;junction_seq=ggaatgaaatttaatTActttaagcctcgttc;read_names=J00121:27:H3GGKBBXX:5:1125:9374:38170;sequence=TACAATCTCATATTTTCCCTTTTTCTCTTTTTAGTCTATAGATGTAAAAATTTATAATGATCTTATAAAATTTTGATATTTTACTGTAATATCATTATTTACATGAACATGCCA;start=253332;subtype=PARTIAL_EXTERNAL;support_ref=0;support_variant=1;type=ALTERNATIVE;
scaffold51_51_with_IES	MILORD	internal_eliminated_sequence	253332	253417	.	.	.	ID=MILORD.51.253332.253417;Name=MILORD.51.253332.253417;bounded_by_ta=TRUE;common_boundary=Both;end=253417;ies_id=IESPGM.PTET51.1.51.239608;ies_left_dist=0;ies_min_dist=0;ies_right_dist=0;junction_seq=ggaatgaaatttaatTAatatcattatttaca;read_names=J00121:27:H3GGKBBXX:5:1210:6522:9033,J00121:27:H3GGKBBXX:5:1116:2128:4163,J00121:27:H3GGKBBXX:5:2126:25581:42935,J00121:27:H3GGKBBXX:5:1117:24150:41581,J00121:27:H3GGKBBXX:5:1118:30299:36130,J00121:27:H3GGKBBXX:5:2119:29082:43691,J00121:27:H3GGKBBXX:5:2210:30381:32437,J00121:27:H3GGKBBXX:5:1124:12997:44869,J00121:27:H3GGKBBXX:5:2222:3518:15117,J00121:27:H3GGKBBXX:5:2216:3650:18159,J00121:27:H3GGKBBXX:5:2215:13149:7293,J00121:27:H3GGKBBXX:5:1220:24566:36323,J00121:27:H3GGKBBXX:5:1215:19847:33563,J00121:27:H3GGKBBXX:5:1210:19136:36587,J00121:27:H3GGKBBXX:5:1118:30289:36112,J00121:27:H3GGKBBXX:5:1103:23500:34020,J00121:27:H3GGKBBXX:5:2213:13829:11390,J00121:27:H3GGKBBXX:5:2109:7507:13482,J00121:27:H3GGKBBXX:5:2225:12753:27320,J00121:27:H3GGKBBXX:5:1105:27356:18546,J00121:27:H3GGKBBXX:5:2104:11667:32965,J00121:27:H3GGKBBXX:5:1125:26321:28745,J00121:27:H3GGKBBXX:5:2203:13413:28393,J00121:27:H3GGKBBXX:5:1220:14336:48843,J00121:27:H3GGKBBXX:5:2221:29883:19654,J00121:27:H3GGKBBXX:5:2225:30289:41493,J00121:27:H3GGKBBXX:5:2116:10429:2299,J00121:27:H3GGKBBXX:5:2213:15950:22520,J00121:27:H3GGKBBXX:5:2105:23328:15610,J00121:27:H3GGKBBXX:5:1206:19147:11917,J00121:27:H3GGKBBXX:5:1217:8258:33668;sequence=TACAATCTCATATTTTCCCTTTTTCTCTTTTTAGTCTATAGATGTAAAAATTTATAATGATCTTATAAAATTTTGATATTTTACTG;start=253332;subtype=IES;support_ref=0;support_variant=31;type=IES;
scaffold51_51_with_IES	MILORD	internal_eliminated_sequence	254913	255042	.	.	.	ID=MILORD.51.254913.255042;Name=MILORD.51.254913.255042;bounded_by_ta=TRUE;common_boundary=Both;end=255042;ies_id=IESPGM.PTET51.1.51.241103;ies_left_dist=0;ies_min_dist=0;ies_right_dist=0;junction_seq=ttttgactctgttgcTAttattattttagcga;read_names=J00121:27:H3GGKBBXX:5:2225:11505:11688,J00121:27:H3GGKBBXX:5:2214:2027:27268,J00121:27:H3GGKBBXX:5:1116:14022:22133,J00121:27:H3GGKBBXX:5:1115:14580:15434,J00121:27:H3GGKBBXX:5:1221:13758:36059,J00121:27:H3GGKBBXX:5:2110:22922:32666,J00121:27:H3GGKBBXX:5:2205:28239:11143,J00121:27:H3GGKBBXX:5:1221:8613:37976,J00121:27:H3GGKBBXX:5:2225:12672:48561,J00121:27:H3GGKBBXX:5:2221:5832:31576,J00121:27:H3GGKBBXX:5:1217:26910:19038,J00121:27:H3GGKBBXX:5:2104:6329:46961,J00121:27:H3GGKBBXX:5:2122:25236:9631,J00121:27:H3GGKBBXX:5:2210:4817:14097,J00121:27:H3GGKBBXX:5:2104:4949:7504,J00121:27:H3GGKBBXX:5:2107:25865:9033,J00121:27:H3GGKBBXX:5:1227:26463:30820,J00121:27:H3GGKBBXX:5:2214:22110:18704,J00121:27:H3GGKBBXX:5:1204:4350:41282,J00121:27:H3GGKBBXX:5:2119:27773:11003,J00121:27:H3GGKBBXX:5:1227:14681:11460,J00121:27:H3GGKBBXX:5:2104:28858:6378,J00121:27:H3GGKBBXX:5:2201:6989:14555,J00121:27:H3GGKBBXX:5:1208:1286:40192,J00121:27:H3GGKBBXX:5:2211:25682:39101,J00121:27:H3GGKBBXX:5:1217:11201:17315,J00121:27:H3GGKBBXX:5:1128:25905:18247,J00121:27:H3GGKBBXX:5:1228:19421:43831,J00121:27:H3GGKBBXX:5:2102:19380:13728,J00121:27:H3GGKBBXX:5:1101:26453:10335,J00121:27:H3GGKBBXX:5:1116:28250:14748,J00121:27:H3GGKBBXX:5:1101:9080:8224,J00121:27:H3GGKBBXX:5:1208:9222:25984,J00121:27:H3GGKBBXX:5:2122:9678:40596,J00121:27:H3GGKBBXX:5:1213:22272:25738,J00121:27:H3GGKBBXX:5:2220:27275:10493,J00121:27:H3GGKBBXX:5:2226:25763:7732,J00121:27:H3GGKBBXX:5:1220:2838:36376,J00121:27:H3GGKBBXX:5:1124:24759:32613,J00121:27:H3GGKBBXX:5:1103:13271:4690,J00121:27:H3GGKBBXX:5:1113:10439:12902,J00121:27:H3GGKBBXX:5:2214:7943:34459,J00121:27:H3GGKBBXX:5:1123:12144:29008,J00121:27:H3GGKBBXX:5:1108:4076:15698,J00121:27:H3GGKBBXX:5:1211:17289:46364,J00121:27:H3GGKBBXX:5:1107:22759:10440,J00121:27:H3GGKBBXX:5:2228:27448:35796,J00121:27:H3GGKBBXX:5:1219:13697:31839,J00121:27:H3GGKBBXX:5:2202:11464:28358,J00121:27:H3GGKBBXX:5:1102:21125:23786,J00121:27:H3GGKBBXX:5:2114:12063:5024,J00121:27:H3GGKBBXX:5:1114:20689:7802,J00121:27:H3GGKBBXX:5:1126:29285:5464,J00121:27:H3GGKBBXX:5:2223:30442:24384;sequence=TACACTAATTTAGCATATATTTTCAATTACTTTAGTAACTTGTTTATACAGTGTTAGAATTATAATAGGCATATATTATTAAAGATTTAATTTAAAACCAAAAATAATAAAAATGTAAGCAAAACCCCTC;start=254913;subtype=IES;support_ref=2;support_variant=54;type=IES;
scaffold51_51_with_IES	MILORD	internal_eliminated_sequence	256259	257762	.	.	.	ID=MILORD.51.256259.257762;Name=MILORD.51.256259.257762;bounded_by_ta=TRUE;common_boundary=None;end=257762;ies_id=IESPGM.PTET51.1.51.242394;ies_left_dist=75;ies_min_dist=75;ies_right_dist=671;junction_seq=ttataatcaaaacaaTAatggtgtgaaaaaaa;read_names=J00121:27:H3GGKBBXX:5:2112:16792:38679;sequence=TAAAGTCAATTTCAAAAATATTGAAAACGATGTTGTATTTTATTACAAATTACATTATATAAAATTTCATATAAATATATTACTTCAAATAATTTTTTAACAACCTCAGAGGTTATATTTTAAAATAATGAATTTATGTGAAAACTATTTGTTTTAGAAAAAAAAGATGGGTGGTAAAATTTAAATAAAAATCTTCAATCATTTTAAATGTTAAATTATTATAAAAATTTTGTGCGCAATCAAATTAAATGAAATTAAAAATTTAATTATGATATGCAGCATAAAATAATTCAGACTAATTTAAATCAATTCATCTCAAACCAATAAGTGAATATATAGGCTAGCTTGTATCTTATGCTAGAAGAATAATTTAGATTAGTCAATAAGATCAAAGAATAAATACAAATAATATAAAATGAATTGGTGAGATACTTATTTACGAATTTTGTGGCTGCACTTTGACCGATATAGAAAGTAATCGAATTTGTTGAAAGAAGTAAGTCAAATGAGATATAATAACTGAATCAGAAAATGAAATAGGCTGAAGCTACTTAACTAAAACATAGAGAGGAAACATAAGACTTATATGAAAACATAGGTATGATAATAAGACAAAATTAGGATGAAGAAGAAGAATAAGAAATATCCATAAATTTAAAGCGAAATTCAAAGAAGAAGTGAAATAATACCAATAATTGCAGAGAAATTACAGATAAACAGACAAGAATTATAATAAAACTGGATCACCCTAATATTAAAAGTAAATATACTTATACAGAAAGAATGGATATATAATGAATTAAAAAAGAGATAAAATAAAAATAGAAATAATTAAAAGAGTCAGTGGCAAAATAATAGATATAAACAGAATTCTAACTAGAATTATATCCAGTAATGGAGACTTTACAAGAACTACCAGAATCATAATAGGCAAAGAAAAGAAAATCGATCATTTATGAGAGCTAAAATTATAATTTTAAAAACTATCAAGAATATTAATAAAATAGGTCATTTTTTATTAGATGGAATAATGAATAAGTATGAGTGAGCCTGTGCTCACGATGTTTTTTTGCAAAGGTACCTTCCCTAAAACATTTATAATGAAATAAATGGGAACCACATTCAGGATAAACATACAATTAAAATATTGTTTTAGAATGTAAGTGCTATGAAAGTTGAAACTTATCAAGAAATACAGAAAGAAGAATATCATATTATTCGTTTATAAGAAACAAGAGGGAAGAAAATGAATGATAGTCCACATTATACATATTATTAATAGTATGGAAAAACATAAAGACAGGGAGGTGGTGTTATTATCGTCTCTATAAGAGAACATAACAAAATCACAAAGACCTAGTAAAAATCTTAAAAAAGAAGAACTTTGTACTATAATTTAAATATAAACCAATCAATAGATCAGTAATTATTAGATTTAAAAATTAAATATAAAAAGGAAATATTTAAGGAATCCCTATTTTGAAAAAATACATTCATCTATGTG;start=256259;subtype=OVERLAPPING;support_ref=88;support_variant=1;type=ALTERNATIVE;
scaffold51_51_with_IES	MILORD	internal_eliminated_sequence	256309	260412	.	.	.	ID=MILORD.51.256309.260412;Name=MILORD.51.256309.260412;bounded_by_ta=TRUE;common_boundary=None;end=260412;ies_id=IESPGM.PTET51.1.51.242394;ies_left_dist=25;ies_min_dist=25;ies_right_dist=-1979;junction_seq=tattttattacaaatTAcattatataaataag;read_names=J00121:27:H3GGKBBXX:5:2108:20334:2580;sequence=TACATTATATAAAATTTCATATAAATATATTACTTCAAATAATTTTTTAACAACCTCAGAGGTTATATTTTAAAATAATGAATTTATGTGAAAACTATTTGTTTTAGAAAAAAAAGATGGGTGGTAAAATTTAAATAAAAATCTTCAATCATTTTAAATGTTAAATTATTATAAAAATTTTGTGCGCAATCAAATTAAATGAAATTAAAAATTTAATTATGATATGCAGCATAAAATAATTCAGACTAATTTAAATCAATTCATCTCAAACCAATAAGTGAATATATAGGCTAGCTTGTATCTTATGCTAGAAGAATAATTTAGATTAGTCAATAAGATCAAAGAATAAATACAAATAATATAAAATGAATTGGTGAGATACTTATTTACGAATTTTGTGGCTGCACTTTGACCGATATAGAAAGTAATCGAATTTGTTGAAAGAAGTAAGTCAAATGAGATATAATAACTGAATCAGAAAATGAAATAGGCTGAAGCTACTTAACTAAAACATAGAGAGGAAACATAAGACTTATATGAAAACATAGGTATGATAATAAGACAAAATTAGGATGAAGAAGAAGAATAAGAAATATCCATAAATTTAAAGCGAAATTCAAAGAAGAAGTGAAATAATACCAATAATTGCAGAGAAATTACAGATAAACAGACAAGAATTATAATAAAACTGGATCACCCTAATATTAAAAGTAAATATACTTATACAGAAAGAATGGATATATAATGAATTAAAAAAGAGATAAAATAAAAATAGAAATAATTAAAAGAGTCAGTGGCAAAATAATAGATATAAACAGAATTCTAACTAGAATTATATCCAGTAATGGAGACTTTACAAGAACTACCAGAATCATAATAGGCAAAGAAAAGAAAATCGATCATTTATGAGAGCTAAAATTATAATTTTAAAAACTATCAAGAATATTAATAAAATAGGTCATTTTTTATTAGATGGAATAATGAATAAGTATGAGTGAGCCTGTGCTCACGATGTTTTTTTGCAAAGGTACCTTCCCTAAAACATTTATAATGAAATAAATGGGAACCACATTCAGGATAAACATACAATTAAAATATTGTTTTAGAATGTAAGTGCTATGAAAGTTGAAACTTATCAAGAAATACAGAAAGAAGAATATCATATTATTCGTTTATAAGAAACAAGAGGGAAGAAAATGAATGATAGTCCACATTATACATATTATTAATAGTATGGAAAAACATAAAGACAGGGAGGTGGTGTTATTATCGTCTCTATAAGAGAACATAACAAAATCACAAAGACCTAGTAAAAATCTTAAAAAAGAAGAACTTTGTACTATAATTTAAATATAAACCAATCAATAGATCAGTAATTATTAGATTTAAAAATTAAATATAAAAAGGAAATATTTAAGGAATCCCTATTTTGAAAAAATACATTCATCTATGTGTAATGGTGTGAAAAAAAAAATCATAAGCATAAGATTGAGAAACTAATTGAATAACATGATATTTTGGGATTACCTTAAATTGTAGAATGTAACATAAATTAAAATGGAATGGAATATAAATGATTATAATTTTAAGTATGCGTTTATCCCCTTAACAGGATTTATGAATGAATTAAATAAATATATATTGTATTGATTCTAAGATTATTTTTGTTGTTAGTAATTTTTATTGCTCAAGAAAAAAATTAAATTTTTTCAAAAACCTTTTTAAATTAATATATAGAAATAACTCTAAAATATATGTTAATAATTTTTTATTCAAAGCATTTTCTTTATGAGTAAAAATTTGAACTATTATCAATTTCATTTCATCACTAGTAATTACGTAACTTAAATAAAAGGTATTCCTTAAAAATTATAATTTTCAAAGAAAACAGTAGGGATTCTTGTAGAAATAGGGAGGATTTCTTCAAGGAAATTCGAATTAAATAAAACGAAAAGATAAGTGTAAACTGAAAGTTAATTATAATTTAAGATAATAAGTTTGAATTATGTAAATACATGTATCTTGTCATATTTAGGGAATATTTTTATAGAATCTAAAATATATTTTAACAAATAAAATTATTAACTATTTTAATACTTATTAATTTTTAAAATATATCGAAATATATAAATAAGAACACAATATTAAAATTATTAATTTTAATAAAATCCACTTTCTCCATTATATTAAATTTTAAAGCTTAATATTATTTGTAAGTATGAAGATCCCTGTTTGTCATAAGATTATTACTTTGAAATAATTTAAAAAGAAATTATCGGAATTAATGAAATTAGCACGAATTTATTAACTTTAAGATTTGATATCGTAAATATTTTTATTTATAGAGAGAAAAAAATAACTCTGAACAAGTTAAATTCTTAATAAATAAAAGCCCATTTTATTAAATATTTAATTCATACTTTTTCTAAGATCAATTTAATTAATAATATCAATGATGTAATTTCCCAAATTATTTTTGATTTTATAATATTCAACAATAATAATAATAATAATGAAGAGGAGTGAATAAATTAATAGTAATTTCTAGATCATATGATATTCTACTAGAAGCAATCTCTATAAGAGAAGCACAAGAAGTTGAAAACCAACTGCTAAAATAAAATCATTGCTAAGTTTTAGGTTTTTTGAAGCATGAATAGAGATTATATCAAAGTGAAATTACAATTAACTTGAGTGAAAATTCTGAATTAATCTTTGTTAAAGAGGGAGAAGTTCTTTCAATGTAAGTACTCCAGTTCAACTCTAGTTAAAAATATATTGATCATAATACCATTTTGAATATTAGTCCTAATTTTGAACAACTTAAGAGATTATTTTGGGTTGGATAGACCAATAAAAAGGGATAGAAGATTGGGAAATGGAATGCATTTTGGAGAGGTGAGAACCTTAATGTTGGAGGGTGTTACTATGATAACGGAGAAAAATATGGAAAATGGATTGAATTATTTGAGAATTATTGGGAGTAATTATCACGCAAAATATAAGTAAAGCCTAAGTCACATACTAAGGCTATTATGAAAATAATAAGAAACAAGGGTATTGGAAAATTCTTTCTAGTGACACAGAAATGTAAATTAGAATTAAAAATATTAAATTAGTGGGGGTGGAGAGTATGAAGATGGGGAAAAAACTGGATATTGGGTTGATATTTACGAAAATTATAGTAGGTTGGCAATCTTATTTATATCTTTTAGTTGGTGTAAGGTTACAGAGAGAGGGAAATATAAGAATGGGAAGAAAATAAAGGAATGGATTTAAATATATCAGAATAAAATAGTGTTTATTAAATTCTTTATAAATTAGAGGAGCTGGAACCTATAATGATGATTATGTTAAAGCAGGACAGTGGTCTGATTTGCATGAAAACTTTTATGAGTATATTAGAAACTAAAGAGTTTAGTTGGTGTCAAGTGACCCATGAAGGAAAGTATTAAAATGGGATAAAAAAAGGATAGTGGAAGACAATTTTTGAATAAAAAACGCTGTGAGAATTTTATTATAATCTTAGTGCATAAGTAAACTACAAAGAAGGAGGAATAAAGGATGGAGATTGGTGTGAGATTTATAACAACTTCTCTATGTAATAATTCTATTAATTTTTATAGAAATAATTAGACAAAATACATTTGCAAATATAAAGATGGGAAGCCATGCAAATAATTGCATATAATTGATAAAATCCATACTATGTATTATTTCAAATATAATAAATAAGTGGAGGTGGGACATTTAATGAAAATGGAATGAAAAATTGGAAATGGATAGAAATACACGAAAATTATTAAGAGTTATACATACATAAATAAAATATATTAGTTACGGTAAAGTGACTTATGAAGGAATATATAACAATGAAAGAAAAGAAGGAAAATGGCGCACTTATTATAATTACTTTTTAATGTAATTATTTTATTTGATTCAATATTTAGAGGTGGAGGGTGTTATTAATTTGGATTAAAGTTTGGCAATTGGATTGATTTACATGAACATTTTTAAGAGTAAATTCACAATTTATTCGAATAGTTCATGTTAGGTGAGTTTTAAAGGAGAGTACAAAAATGGAAAGAAAATTAAAAGGTGGGA;start=256309;subtype=EXTERNAL;support_ref=34;support_variant=1;type=ALTERNATIVE;
scaffold51_51_with_IES	MILORD	internal_eliminated_sequence	256316	258435	.	.	.	ID=MILORD.51.256316.258435;Name=MILORD.51.256316.258435;bounded_by_ta=TRUE;common_boundary=None;end=258435;ies_id=IESPGM.PTET51.1.51.242394;ies_left_dist=18;ies_min_dist=2;ies_right_dist=-2;junction_seq=ttacaaattacattaTAaataagaacacaata;read_names=J00121:27:H3GGKBBXX:5:2119:18954:11161;sequence=TATAAAATTTCATATAAATATATTACTTCAAATAATTTTTTAACAACCTCAGAGGTTATATTTTAAAATAATGAATTTATGTGAAAACTATTTGTTTTAGAAAAAAAAGATGGGTGGTAAAATTTAAATAAAAATCTTCAATCATTTTAAATGTTAAATTATTATAAAAATTTTGTGCGCAATCAAATTAAATGAAATTAAAAATTTAATTATGATATGCAGCATAAAATAATTCAGACTAATTTAAATCAATTCATCTCAAACCAATAAGTGAATATATAGGCTAGCTTGTATCTTATGCTAGAAGAATAATTTAGATTAGTCAATAAGATCAAAGAATAAATACAAATAATATAAAATGAATTGGTGAGATACTTATTTACGAATTTTGTGGCTGCACTTTGACCGATATAGAAAGTAATCGAATTTGTTGAAAGAAGTAAGTCAAATGAGATATAATAACTGAATCAGAAAATGAAATAGGCTGAAGCTACTTAACTAAAACATAGAGAGGAAACATAAGACTTATATGAAAACATAGGTATGATAATAAGACAAAATTAGGATGAAGAAGAAGAATAAGAAATATCCATAAATTTAAAGCGAAATTCAAAGAAGAAGTGAAATAATACCAATAATTGCAGAGAAATTACAGATAAACAGACAAGAATTATAATAAAACTGGATCACCCTAATATTAAAAGTAAATATACTTATACAGAAAGAATGGATATATAATGAATTAAAAAAGAGATAAAATAAAAATAGAAATAATTAAAAGAGTCAGTGGCAAAATAATAGATATAAACAGAATTCTAACTAGAATTATATCCAGTAATGGAGACTTTACAAGAACTACCAGAATCATAATAGGCAAAGAAAAGAAAATCGATCATTTATGAGAGCTAAAATTATAATTTTAAAAACTATCAAGAATATTAATAAAATAGGTCATTTTTTATTAGATGGAATAATGAATAAGTATGAGTGAGCCTGTGCTCACGATGTTTTTTTGCAAAGGTACCTTCCCTAAAACATTTATAATGAAATAAATGGGAACCACATTCAGGATAAACATACAATTAAAATATTGTTTTAGAATGTAAGTGCTATGAAAGTTGAAACTTATCAAGAAATACAGAAAGAAGAATATCATATTATTCGTTTATAAGAAACAAGAGGGAAGAAAATGAATGATAGTCCACATTATACATATTATTAATAGTATGGAAAAACATAAAGACAGGGAGGTGGTGTTATTATCGTCTCTATAAGAGAACATAACAAAATCACAAAGACCTAGTAAAAATCTTAAAAAAGAAGAACTTTGTACTATAATTTAAATATAAACCAATCAATAGATCAGTAATTATTAGATTTAAAAATTAAATATAAAAAGGAAATATTTAAGGAATCCCTATTTTGAAAAAATACATTCATCTATGTGTAATGGTGTGAAAAAAAAAATCATAAGCATAAGATTGAGAAACTAATTGAATAACATGATATTTTGGGATTACCTTAAATTGTAGAATGTAACATAAATTAAAATGGAATGGAATATAAATGATTATAATTTTAAGTATGCGTTTATCCCCTTAACAGGATTTATGAATGAATTAAATAAATATATATTGTATTGATTCTAAGATTATTTTTGTTGTTAGTAATTTTTATTGCTCAAGAAAAAAATTAAATTTTTTCAAAAACCTTTTTAAATTAATATATAGAAATAACTCTAAAATATATGTTAATAATTTTTTATTCAAAGCATTTTCTTTATGAGTAAAAATTTGAACTATTATCAATTTCATTTCATCACTAGTAATTACGTAACTTAAATAAAAGGTATTCCTTAAAAATTATAATTTTCAAAGAAAACAGTAGGGATTCTTGTAGAAATAGGGAGGATTTCTTCAAGGAAATTCGAATTAAATAAAACGAAAAGATAAGTGTAAACTGAAAGTTAATTATAATTTAAGATAATAAGTTTGAATTATGTAAATACATGTATCTTGTCATATTTAGGGAATATTTTTATAGAATCTAAAATATATTTTAACAAATAAAATTATTAACTATTTTAATACTTATTAATTTTTAAAATATATCGAAATATA;start=256316;subtype=EXTERNAL;support_ref=29;support_variant=1;type=ALTERNATIVE;
scaffold51_51_with_IES	MILORD	internal_eliminated_sequence	256316	258433	.	.	.	ID=MILORD.51.256316.258433;Name=MILORD.51.256316.258433;bounded_by_ta=TRUE;common_boundary=RIGHT;end=258433;ies_id=IESPGM.PTET51.1.51.242394;ies_left_dist=18;ies_min_dist=0;ies_right_dist=0;junction_seq=ttacaaattacattaTAtaaataagaacacaa;read_names=J00121:27:H3GGKBBXX:5:2219:14884:29325;sequence=TATAAAATTTCATATAAATATATTACTTCAAATAATTTTTTAACAACCTCAGAGGTTATATTTTAAAATAATGAATTTATGTGAAAACTATTTGTTTTAGAAAAAAAAGATGGGTGGTAAAATTTAAATAAAAATCTTCAATCATTTTAAATGTTAAATTATTATAAAAATTTTGTGCGCAATCAAATTAAATGAAATTAAAAATTTAATTATGATATGCAGCATAAAATAATTCAGACTAATTTAAATCAATTCATCTCAAACCAATAAGTGAATATATAGGCTAGCTTGTATCTTATGCTAGAAGAATAATTTAGATTAGTCAATAAGATCAAAGAATAAATACAAATAATATAAAATGAATTGGTGAGATACTTATTTACGAATTTTGTGGCTGCACTTTGACCGATATAGAAAGTAATCGAATTTGTTGAAAGAAGTAAGTCAAATGAGATATAATAACTGAATCAGAAAATGAAATAGGCTGAAGCTACTTAACTAAAACATAGAGAGGAAACATAAGACTTATATGAAAACATAGGTATGATAATAAGACAAAATTAGGATGAAGAAGAAGAATAAGAAATATCCATAAATTTAAAGCGAAATTCAAAGAAGAAGTGAAATAATACCAATAATTGCAGAGAAATTACAGATAAACAGACAAGAATTATAATAAAACTGGATCACCCTAATATTAAAAGTAAATATACTTATACAGAAAGAATGGATATATAATGAATTAAAAAAGAGATAAAATAAAAATAGAAATAATTAAAAGAGTCAGTGGCAAAATAATAGATATAAACAGAATTCTAACTAGAATTATATCCAGTAATGGAGACTTTACAAGAACTACCAGAATCATAATAGGCAAAGAAAAGAAAATCGATCATTTATGAGAGCTAAAATTATAATTTTAAAAACTATCAAGAATATTAATAAAATAGGTCATTTTTTATTAGATGGAATAATGAATAAGTATGAGTGAGCCTGTGCTCACGATGTTTTTTTGCAAAGGTACCTTCCCTAAAACATTTATAATGAAATAAATGGGAACCACATTCAGGATAAACATACAATTAAAATATTGTTTTAGAATGTAAGTGCTATGAAAGTTGAAACTTATCAAGAAATACAGAAAGAAGAATATCATATTATTCGTTTATAAGAAACAAGAGGGAAGAAAATGAATGATAGTCCACATTATACATATTATTAATAGTATGGAAAAACATAAAGACAGGGAGGTGGTGTTATTATCGTCTCTATAAGAGAACATAACAAAATCACAAAGACCTAGTAAAAATCTTAAAAAAGAAGAACTTTGTACTATAATTTAAATATAAACCAATCAATAGATCAGTAATTATTAGATTTAAAAATTAAATATAAAAAGGAAATATTTAAGGAATCCCTATTTTGAAAAAATACATTCATCTATGTGTAATGGTGTGAAAAAAAAAATCATAAGCATAAGATTGAGAAACTAATTGAATAACATGATATTTTGGGATTACCTTAAATTGTAGAATGTAACATAAATTAAAATGGAATGGAATATAAATGATTATAATTTTAAGTATGCGTTTATCCCCTTAACAGGATTTATGAATGAATTAAATAAATATATATTGTATTGATTCTAAGATTATTTTTGTTGTTAGTAATTTTTATTGCTCAAGAAAAAAATTAAATTTTTTCAAAAACCTTTTTAAATTAATATATAGAAATAACTCTAAAATATATGTTAATAATTTTTTATTCAAAGCATTTTCTTTATGAGTAAAAATTTGAACTATTATCAATTTCATTTCATCACTAGTAATTACGTAACTTAAATAAAAGGTATTCCTTAAAAATTATAATTTTCAAAGAAAACAGTAGGGATTCTTGTAGAAATAGGGAGGATTTCTTCAAGGAAATTCGAATTAAATAAAACGAAAAGATAAGTGTAAACTGAAAGTTAATTATAATTTAAGATAATAAGTTTGAATTATGTAAATACATGTATCTTGTCATATTTAGGGAATATTTTTATAGAATCTAAAATATATTTTAACAAATAAAATTATTAACTATTTTAATACTTATTAATTTTTAAAATATATCGAAATA;start=256316;subtype=PARTIAL_EXTERNAL;support_ref=29;support_variant=1;type=ALTERNATIVE;
scaffold51_51_with_IES	MILORD	internal_eliminated_sequence	256316	261411	.	.	.	ID=MILORD.51.256316.261411;Name=MILORD.51.256316.261411;bounded_by_ta=TRUE;common_boundary=None;end=261411;ies_id=IESPGM.PTET51.1.51.242394;ies_left_dist=18;ies_min_dist=18;ies_right_dist=-2978;junction_seq=ttacaaattacattaTAtaaatatatacaatt;read_names=J00121:27:H3GGKBBXX:5:2209:11982:33967,J00121:27:H3GGKBBXX:5:1118:23358:12286,J00121:27:H3GGKBBXX:5:1119:5934:23733;sequence=TATAAAATTTCATATAAATATATTACTTCAAATAATTTTTTAACAACCTCAGAGGTTATATTTTAAAATAATGAATTTATGTGAAAACTATTTGTTTTAGAAAAAAAAGATGGGTGGTAAAATTTAAATAAAAATCTTCAATCATTTTAAATGTTAAATTATTATAAAAATTTTGTGCGCAATCAAATTAAATGAAATTAAAAATTTAATTATGATATGCAGCATAAAATAATTCAGACTAATTTAAATCAATTCATCTCAAACCAATAAGTGAATATATAGGCTAGCTTGTATCTTATGCTAGAAGAATAATTTAGATTAGTCAATAAGATCAAAGAATAAATACAAATAATATAAAATGAATTGGTGAGATACTTATTTACGAATTTTGTGGCTGCACTTTGACCGATATAGAAAGTAATCGAATTTGTTGAAAGAAGTAAGTCAAATGAGATATAATAACTGAATCAGAAAATGAAATAGGCTGAAGCTACTTAACTAAAACATAGAGAGGAAACATAAGACTTATATGAAAACATAGGTATGATAATAAGACAAAATTAGGATGAAGAAGAAGAATAAGAAATATCCATAAATTTAAAGCGAAATTCAAAGAAGAAGTGAAATAATACCAATAATTGCAGAGAAATTACAGATAAACAGACAAGAATTATAATAAAACTGGATCACCCTAATATTAAAAGTAAATATACTTATACAGAAAGAATGGATATATAATGAATTAAAAAAGAGATAAAATAAAAATAGAAATAATTAAAAGAGTCAGTGGCAAAATAATAGATATAAACAGAATTCTAACTAGAATTATATCCAGTAATGGAGACTTTACAAGAACTACCAGAATCATAATAGGCAAAGAAAAGAAAATCGATCATTTATGAGAGCTAAAATTATAATTTTAAAAACTATCAAGAATATTAATAAAATAGGTCATTTTTTATTAGATGGAATAATGAATAAGTATGAGTGAGCCTGTGCTCACGATGTTTTTTTGCAAAGGTACCTTCCCTAAAACATTTATAATGAAATAAATGGGAACCACATTCAGGATAAACATACAATTAAAATATTGTTTTAGAATGTAAGTGCTATGAAAGTTGAAACTTATCAAGAAATACAGAAAGAAGAATATCATATTATTCGTTTATAAGAAACAAGAGGGAAGAAAATGAATGATAGTCCACATTATACATATTATTAATAGTATGGAAAAACATAAAGACAGGGAGGTGGTGTTATTATCGTCTCTATAAGAGAACATAACAAAATCACAAAGACCTAGTAAAAATCTTAAAAAAGAAGAACTTTGTACTATAATTTAAATATAAACCAATCAATAGATCAGTAATTATTAGATTTAAAAATTAAATATAAAAAGGAAATATTTAAGGAATCCCTATTTTGAAAAAATACATTCATCTATGTGTAATGGTGTGAAAAAAAAAATCATAAGCATAAGATTGAGAAACTAATTGAATAACATGATATTTTGGGATTACCTTAAATTGTAGAATGTAACATAAATTAAAATGGAATGGAATATAAATGATTATAATTTTAAGTATGCGTTTATCCCCTTAACAGGATTTATGAATGAATTAAATAAATATATATTGTATTGATTCTAAGATTATTTTTGTTGTTAGTAATTTTTATTGCTCAAGAAAAAAATTAAATTTTTTCAAAAACCTTTTTAAATTAATATATAGAAATAACTCTAAAATATATGTTAATAATTTTTTATTCAAAGCATTTTCTTTATGAGTAAAAATTTGAACTATTATCAATTTCATTTCATCACTAGTAATTACGTAACTTAAATAAAAGGTATTCCTTAAAAATTATAATTTTCAAAGAAAACAGTAGGGATTCTTGTAGAAATAGGGAGGATTTCTTCAAGGAAATTCGAATTAAATAAAACGAAAAGATAAGTGTAAACTGAAAGTTAATTATAATTTAAGATAATAAGTTTGAATTATGTAAATACATGTATCTTGTCATATTTAGGGAATATTTTTATAGAATCTAAAATATATTTTAACAAATAAAATTATTAACTATTTTAATACTTATTAATTTTTAAAATATATCGAAATATATAAATAAGAACACAATATTAAAATTATTAATTTTAATAAAATCCACTTTCTCCATTATATTAAATTTTAAAGCTTAATATTATTTGTAAGTATGAAGATCCCTGTTTGTCATAAGATTATTACTTTGAAATAATTTAAAAAGAAATTATCGGAATTAATGAAATTAGCACGAATTTATTAACTTTAAGATTTGATATCGTAAATATTTTTATTTATAGAGAGAAAAAAATAACTCTGAACAAGTTAAATTCTTAATAAATAAAAGCCCATTTTATTAAATATTTAATTCATACTTTTTCTAAGATCAATTTAATTAATAATATCAATGATGTAATTTCCCAAATTATTTTTGATTTTATAATATTCAACAATAATAATAATAATAATGAAGAGGAGTGAATAAATTAATAGTAATTTCTAGATCATATGATATTCTACTAGAAGCAATCTCTATAAGAGAAGCACAAGAAGTTGAAAACCAACTGCTAAAATAAAATCATTGCTAAGTTTTAGGTTTTTTGAAGCATGAATAGAGATTATATCAAAGTGAAATTACAATTAACTTGAGTGAAAATTCTGAATTAATCTTTGTTAAAGAGGGAGAAGTTCTTTCAATGTAAGTACTCCAGTTCAACTCTAGTTAAAAATATATTGATCATAATACCATTTTGAATATTAGTCCTAATTTTGAACAACTTAAGAGATTATTTTGGGTTGGATAGACCAATAAAAAGGGATAGAAGATTGGGAAATGGAATGCATTTTGGAGAGGTGAGAACCTTAATGTTGGAGGGTGTTACTATGATAACGGAGAAAAATATGGAAAATGGATTGAATTATTTGAGAATTATTGGGAGTAATTATCACGCAAAATATAAGTAAAGCCTAAGTCACATACTAAGGCTATTATGAAAATAATAAGAAACAAGGGTATTGGAAAATTCTTTCTAGTGACACAGAAATGTAAATTAGAATTAAAAATATTAAATTAGTGGGGGTGGAGAGTATGAAGATGGGGAAAAAACTGGATATTGGGTTGATATTTACGAAAATTATAGTAGGTTGGCAATCTTATTTATATCTTTTAGTTGGTGTAAGGTTACAGAGAGAGGGAAATATAAGAATGGGAAGAAAATAAAGGAATGGATTTAAATATATCAGAATAAAATAGTGTTTATTAAATTCTTTATAAATTAGAGGAGCTGGAACCTATAATGATGATTATGTTAAAGCAGGACAGTGGTCTGATTTGCATGAAAACTTTTATGAGTATATTAGAAACTAAAGAGTTTAGTTGGTGTCAAGTGACCCATGAAGGAAAGTATTAAAATGGGATAAAAAAAGGATAGTGGAAGACAATTTTTGAATAAAAAACGCTGTGAGAATTTTATTATAATCTTAGTGCATAAGTAAACTACAAAGAAGGAGGAATAAAGGATGGAGATTGGTGTGAGATTTATAACAACTTCTCTATGTAATAATTCTATTAATTTTTATAGAAATAATTAGACAAAATACATTTGCAAATATAAAGATGGGAAGCCATGCAAATAATTGCATATAATTGATAAAATCCATACTATGTATTATTTCAAATATAATAAATAAGTGGAGGTGGGACATTTAATGAAAATGGAATGAAAAATTGGAAATGGATAGAAATACACGAAAATTATTAAGAGTTATACATACATAAATAAAATATATTAGTTACGGTAAAGTGACTTATGAAGGAATATATAACAATGAAAGAAAAGAAGGAAAATGGCGCACTTATTATAATTACTTTTTAATGTAATTATTTTATTTGATTCAATATTTAGAGGTGGAGGGTGTTATTAATTTGGATTAAAGTTTGGCAATTGGATTGATTTACATGAACATTTTTAAGAGTAAATTCACAATTTATTCGAATAGTTCATGTTAGGTGAGTTTTAAAGGAGAGTACAAAAATGGAAAGAAAATTAAAAGGTGGGATACATTATATAAATAAGAAATAATGTAAATGAAAACTGTATTAATTCTTTAGAGGAGGAGGTTAATATGATGAAAATGAATACAAAATCGGAAGATGGATTACTTTAGATGAAAATTTTGGAAGGTAGAAAATATTAGTTTAATTTATCAGTCTTTGTTAGGTTACTTGGAATGGATAATACAGTAAAGGAATTAAATTTGGAAAATGGGAAATCTATTTTAAGAATTAAATTATGTATTTTGAAATCTATTAATATAAGTGGAGGCGGAATCTATGATTATAAGGGTACAAAATAGGGCCAATGGATTGAATTACATTCTCAGTTTTGGGAGTAAGAACCTCTTAATAATTAGCTAATAATGCATCAGATTTAGTGGAGAGTATTTTGATGGAAGAAAACAGGGATTTTGGGAGACATTGTAATAGAATAAAAGAATGTAGAATCAAATATTGTTAAATTTAGTGGAGGAGGAAAATATGATTTAGATGGCATGAAGTAAGGTAAATGGATTCAATTGCATCAAAAGTTTTTGAAGTACTTGATTTATGCTTAAGAAAGGAATAATCTATTTTTTATTGGGGATTATGTGGATTCTAGAAAATGTGGAAAATGGGATGCCCTATTGGATCAGAAATTAATGTTAGTTTAATTTACATATTAGAGGATGTGGTTTGTATGATGATAATGGATTTAAAATTGGAAATTGGATTGATTTACATGAGCCTTATATGAAGTAAGGAATAGTAATTGATCATAGCACTTGCATTAGTTATTTGGGGAAGTACAACAATGGAAGGAAAGAAGGAGAATGGAAGACCTTTATTTAATATCAGCAGATGTATAGGAGATTGATTATTCACATATAGCGGAGGAGGGCATTATGATGAAAATGGATAAAAAAGTGGAAAATGGATAGAATTGGATGGGAATTATAACCAAAATATATTAACTAGAGAGGCAGAATATCAAAATGGTATAAAGTAGTGAGGTTGTTTAA;start=256316;subtype=EXTERNAL;support_ref=58;support_variant=3;type=ALTERNATIVE;
scaffold51_51_with_IES	MILORD	internal_eliminated_sequence	256316	258402	.	.	.	ID=MILORD.51.256316.258402;Name=MILORD.51.256316.258402;bounded_by_ta=TRUE;common_boundary=None;end=258402;ies_id=IESPGM.PTET51.1.51.242394;ies_left_dist=18;ies_min_dist=18;ies_right_dist=31;junction_seq=ttacaaattacattaTActtattaatttttaa;read_names=J00121:27:H3GGKBBXX:5:2101:2138:28059;sequence=TATAAAATTTCATATAAATATATTACTTCAAATAATTTTTTAACAACCTCAGAGGTTATATTTTAAAATAATGAATTTATGTGAAAACTATTTGTTTTAGAAAAAAAAGATGGGTGGTAAAATTTAAATAAAAATCTTCAATCATTTTAAATGTTAAATTATTATAAAAATTTTGTGCGCAATCAAATTAAATGAAATTAAAAATTTAATTATGATATGCAGCATAAAATAATTCAGACTAATTTAAATCAATTCATCTCAAACCAATAAGTGAATATATAGGCTAGCTTGTATCTTATGCTAGAAGAATAATTTAGATTAGTCAATAAGATCAAAGAATAAATACAAATAATATAAAATGAATTGGTGAGATACTTATTTACGAATTTTGTGGCTGCACTTTGACCGATATAGAAAGTAATCGAATTTGTTGAAAGAAGTAAGTCAAATGAGATATAATAACTGAATCAGAAAATGAAATAGGCTGAAGCTACTTAACTAAAACATAGAGAGGAAACATAAGACTTATATGAAAACATAGGTATGATAATAAGACAAAATTAGGATGAAGAAGAAGAATAAGAAATATCCATAAATTTAAAGCGAAATTCAAAGAAGAAGTGAAATAATACCAATAATTGCAGAGAAATTACAGATAAACAGACAAGAATTATAATAAAACTGGATCACCCTAATATTAAAAGTAAATATACTTATACAGAAAGAATGGATATATAATGAATTAAAAAAGAGATAAAATAAAAATAGAAATAATTAAAAGAGTCAGTGGCAAAATAATAGATATAAACAGAATTCTAACTAGAATTATATCCAGTAATGGAGACTTTACAAGAACTACCAGAATCATAATAGGCAAAGAAAAGAAAATCGATCATTTATGAGAGCTAAAATTATAATTTTAAAAACTATCAAGAATATTAATAAAATAGGTCATTTTTTATTAGATGGAATAATGAATAAGTATGAGTGAGCCTGTGCTCACGATGTTTTTTTGCAAAGGTACCTTCCCTAAAACATTTATAATGAAATAAATGGGAACCACATTCAGGATAAACATACAATTAAAATATTGTTTTAGAATGTAAGTGCTATGAAAGTTGAAACTTATCAAGAAATACAGAAAGAAGAATATCATATTATTCGTTTATAAGAAACAAGAGGGAAGAAAATGAATGATAGTCCACATTATACATATTATTAATAGTATGGAAAAACATAAAGACAGGGAGGTGGTGTTATTATCGTCTCTATAAGAGAACATAACAAAATCACAAAGACCTAGTAAAAATCTTAAAAAAGAAGAACTTTGTACTATAATTTAAATATAAACCAATCAATAGATCAGTAATTATTAGATTTAAAAATTAAATATAAAAAGGAAATATTTAAGGAATCCCTATTTTGAAAAAATACATTCATCTATGTGTAATGGTGTGAAAAAAAAAATCATAAGCATAAGATTGAGAAACTAATTGAATAACATGATATTTTGGGATTACCTTAAATTGTAGAATGTAACATAAATTAAAATGGAATGGAATATAAATGATTATAATTTTAAGTATGCGTTTATCCCCTTAACAGGATTTATGAATGAATTAAATAAATATATATTGTATTGATTCTAAGATTATTTTTGTTGTTAGTAATTTTTATTGCTCAAGAAAAAAATTAAATTTTTTCAAAAACCTTTTTAAATTAATATATAGAAATAACTCTAAAATATATGTTAATAATTTTTTATTCAAAGCATTTTCTTTATGAGTAAAAATTTGAACTATTATCAATTTCATTTCATCACTAGTAATTACGTAACTTAAATAAAAGGTATTCCTTAAAAATTATAATTTTCAAAGAAAACAGTAGGGATTCTTGTAGAAATAGGGAGGATTTCTTCAAGGAAATTCGAATTAAATAAAACGAAAAGATAAGTGTAAACTGAAAGTTAATTATAATTTAAGATAATAAGTTTGAATTATGTAAATACATGTATCTTGTCATATTTAGGGAATATTTTTATAGAATCTAAAATATATTTTAACAAATAAAATTATTAACTATTTTAA;start=256316;subtype=OVERLAPPING;support_ref=29;support_variant=1;type=ALTERNATIVE;
scaffold51_51_with_IES	MILORD	internal_eliminated_sequence	256316	261471	.	.	.	ID=MILORD.51.256316.261471;Name=MILORD.51.256316.261471;bounded_by_ta=TRUE;common_boundary=None;end=261471;ies_id=IESPGM.PTET51.1.51.242394;ies_left_dist=18;ies_min_dist=18;ies_right_dist=-3038;junction_seq=ttacaaattacattaTAtaattggtatgagta;read_names=J00121:27:H3GGKBBXX:5:1223:23246:20885;sequence=TATAAAATTTCATATAAATATATTACTTCAAATAATTTTTTAACAACCTCAGAGGTTATATTTTAAAATAATGAATTTATGTGAAAACTATTTGTTTTAGAAAAAAAAGATGGGTGGTAAAATTTAAATAAAAATCTTCAATCATTTTAAATGTTAAATTATTATAAAAATTTTGTGCGCAATCAAATTAAATGAAATTAAAAATTTAATTATGATATGCAGCATAAAATAATTCAGACTAATTTAAATCAATTCATCTCAAACCAATAAGTGAATATATAGGCTAGCTTGTATCTTATGCTAGAAGAATAATTTAGATTAGTCAATAAGATCAAAGAATAAATACAAATAATATAAAATGAATTGGTGAGATACTTATTTACGAATTTTGTGGCTGCACTTTGACCGATATAGAAAGTAATCGAATTTGTTGAAAGAAGTAAGTCAAATGAGATATAATAACTGAATCAGAAAATGAAATAGGCTGAAGCTACTTAACTAAAACATAGAGAGGAAACATAAGACTTATATGAAAACATAGGTATGATAATAAGACAAAATTAGGATGAAGAAGAAGAATAAGAAATATCCATAAATTTAAAGCGAAATTCAAAGAAGAAGTGAAATAATACCAATAATTGCAGAGAAATTACAGATAAACAGACAAGAATTATAATAAAACTGGATCACCCTAATATTAAAAGTAAATATACTTATACAGAAAGAATGGATATATAATGAATTAAAAAAGAGATAAAATAAAAATAGAAATAATTAAAAGAGTCAGTGGCAAAATAATAGATATAAACAGAATTCTAACTAGAATTATATCCAGTAATGGAGACTTTACAAGAACTACCAGAATCATAATAGGCAAAGAAAAGAAAATCGATCATTTATGAGAGCTAAAATTATAATTTTAAAAACTATCAAGAATATTAATAAAATAGGTCATTTTTTATTAGATGGAATAATGAATAAGTATGAGTGAGCCTGTGCTCACGATGTTTTTTTGCAAAGGTACCTTCCCTAAAACATTTATAATGAAATAAATGGGAACCACATTCAGGATAAACATACAATTAAAATATTGTTTTAGAATGTAAGTGCTATGAAAGTTGAAACTTATCAAGAAATACAGAAAGAAGAATATCATATTATTCGTTTATAAGAAACAAGAGGGAAGAAAATGAATGATAGTCCACATTATACATATTATTAATAGTATGGAAAAACATAAAGACAGGGAGGTGGTGTTATTATCGTCTCTATAAGAGAACATAACAAAATCACAAAGACCTAGTAAAAATCTTAAAAAAGAAGAACTTTGTACTATAATTTAAATATAAACCAATCAATAGATCAGTAATTATTAGATTTAAAAATTAAATATAAAAAGGAAATATTTAAGGAATCCCTATTTTGAAAAAATACATTCATCTATGTGTAATGGTGTGAAAAAAAAAATCATAAGCATAAGATTGAGAAACTAATTGAATAACATGATATTTTGGGATTACCTTAAATTGTAGAATGTAACATAAATTAAAATGGAATGGAATATAAATGATTATAATTTTAAGTATGCGTTTATCCCCTTAACAGGATTTATGAATGAATTAAATAAATATATATTGTATTGATTCTAAGATTATTTTTGTTGTTAGTAATTTTTATTGCTCAAGAAAAAAATTAAATTTTTTCAAAAACCTTTTTAAATTAATATATAGAAATAACTCTAAAATATATGTTAATAATTTTTTATTCAAAGCATTTTCTTTATGAGTAAAAATTTGAACTATTATCAATTTCATTTCATCACTAGTAATTACGTAACTTAAATAAAAGGTATTCCTTAAAAATTATAATTTTCAAAGAAAACAGTAGGGATTCTTGTAGAAATAGGGAGGATTTCTTCAAGGAAATTCGAATTAAATAAAACGAAAAGATAAGTGTAAACTGAAAGTTAATTATAATTTAAGATAATAAGTTTGAATTATGTAAATACATGTATCTTGTCATATTTAGGGAATATTTTTATAGAATCTAAAATATATTTTAACAAATAAAATTATTAACTATTTTAATACTTATTAATTTTTAAAATATATCGAAATATATAAATAAGAACACAATATTAAAATTATTAATTTTAATAAAATCCACTTTCTCCATTATATTAAATTTTAAAGCTTAATATTATTTGTAAGTATGAAGATCCCTGTTTGTCATAAGATTATTACTTTGAAATAATTTAAAAAGAAATTATCGGAATTAATGAAATTAGCACGAATTTATTAACTTTAAGATTTGATATCGTAAATATTTTTATTTATAGAGAGAAAAAAATAACTCTGAACAAGTTAAATTCTTAATAAATAAAAGCCCATTTTATTAAATATTTAATTCATACTTTTTCTAAGATCAATTTAATTAATAATATCAATGATGTAATTTCCCAAATTATTTTTGATTTTATAATATTCAACAATAATAATAATAATAATGAAGAGGAGTGAATAAATTAATAGTAATTTCTAGATCATATGATATTCTACTAGAAGCAATCTCTATAAGAGAAGCACAAGAAGTTGAAAACCAACTGCTAAAATAAAATCATTGCTAAGTTTTAGGTTTTTTGAAGCATGAATAGAGATTATATCAAAGTGAAATTACAATTAACTTGAGTGAAAATTCTGAATTAATCTTTGTTAAAGAGGGAGAAGTTCTTTCAATGTAAGTACTCCAGTTCAACTCTAGTTAAAAATATATTGATCATAATACCATTTTGAATATTAGTCCTAATTTTGAACAACTTAAGAGATTATTTTGGGTTGGATAGACCAATAAAAAGGGATAGAAGATTGGGAAATGGAATGCATTTTGGAGAGGTGAGAACCTTAATGTTGGAGGGTGTTACTATGATAACGGAGAAAAATATGGAAAATGGATTGAATTATTTGAGAATTATTGGGAGTAATTATCACGCAAAATATAAGTAAAGCCTAAGTCACATACTAAGGCTATTATGAAAATAATAAGAAACAAGGGTATTGGAAAATTCTTTCTAGTGACACAGAAATGTAAATTAGAATTAAAAATATTAAATTAGTGGGGGTGGAGAGTATGAAGATGGGGAAAAAACTGGATATTGGGTTGATATTTACGAAAATTATAGTAGGTTGGCAATCTTATTTATATCTTTTAGTTGGTGTAAGGTTACAGAGAGAGGGAAATATAAGAATGGGAAGAAAATAAAGGAATGGATTTAAATATATCAGAATAAAATAGTGTTTATTAAATTCTTTATAAATTAGAGGAGCTGGAACCTATAATGATGATTATGTTAAAGCAGGACAGTGGTCTGATTTGCATGAAAACTTTTATGAGTATATTAGAAACTAAAGAGTTTAGTTGGTGTCAAGTGACCCATGAAGGAAAGTATTAAAATGGGATAAAAAAAGGATAGTGGAAGACAATTTTTGAATAAAAAACGCTGTGAGAATTTTATTATAATCTTAGTGCATAAGTAAACTACAAAGAAGGAGGAATAAAGGATGGAGATTGGTGTGAGATTTATAACAACTTCTCTATGTAATAATTCTATTAATTTTTATAGAAATAATTAGACAAAATACATTTGCAAATATAAAGATGGGAAGCCATGCAAATAATTGCATATAATTGATAAAATCCATACTATGTATTATTTCAAATATAATAAATAAGTGGAGGTGGGACATTTAATGAAAATGGAATGAAAAATTGGAAATGGATAGAAATACACGAAAATTATTAAGAGTTATACATACATAAATAAAATATATTAGTTACGGTAAAGTGACTTATGAAGGAATATATAACAATGAAAGAAAAGAAGGAAAATGGCGCACTTATTATAATTACTTTTTAATGTAATTATTTTATTTGATTCAATATTTAGAGGTGGAGGGTGTTATTAATTTGGATTAAAGTTTGGCAATTGGATTGATTTACATGAACATTTTTAAGAGTAAATTCACAATTTATTCGAATAGTTCATGTTAGGTGAGTTTTAAAGGAGAGTACAAAAATGGAAAGAAAATTAAAAGGTGGGATACATTATATAAATAAGAAATAATGTAAATGAAAACTGTATTAATTCTTTAGAGGAGGAGGTTAATATGATGAAAATGAATACAAAATCGGAAGATGGATTACTTTAGATGAAAATTTTGGAAGGTAGAAAATATTAGTTTAATTTATCAGTCTTTGTTAGGTTACTTGGAATGGATAATACAGTAAAGGAATTAAATTTGGAAAATGGGAAATCTATTTTAAGAATTAAATTATGTATTTTGAAATCTATTAATATAAGTGGAGGCGGAATCTATGATTATAAGGGTACAAAATAGGGCCAATGGATTGAATTACATTCTCAGTTTTGGGAGTAAGAACCTCTTAATAATTAGCTAATAATGCATCAGATTTAGTGGAGAGTATTTTGATGGAAGAAAACAGGGATTTTGGGAGACATTGTAATAGAATAAAAGAATGTAGAATCAAATATTGTTAAATTTAGTGGAGGAGGAAAATATGATTTAGATGGCATGAAGTAAGGTAAATGGATTCAATTGCATCAAAAGTTTTTGAAGTACTTGATTTATGCTTAAGAAAGGAATAATCTATTTTTTATTGGGGATTATGTGGATTCTAGAAAATGTGGAAAATGGGATGCCCTATTGGATCAGAAATTAATGTTAGTTTAATTTACATATTAGAGGATGTGGTTTGTATGATGATAATGGATTTAAAATTGGAAATTGGATTGATTTACATGAGCCTTATATGAAGTAAGGAATAGTAATTGATCATAGCACTTGCATTAGTTATTTGGGGAAGTACAACAATGGAAGGAAAGAAGGAGAATGGAAGACCTTTATTTAATATCAGCAGATGTATAGGAGATTGATTATTCACATATAGCGGAGGAGGGCATTATGATGAAAATGGATAAAAAAGTGGAAAATGGATAGAATTGGATGGGAATTATAACCAAAATATATTAACTAGAGAGGCAGAATATCAAAATGGTATAAAGTAGTGAGGTTGTTTAATATAAATATATACAATTTTTGAGTTTTTTTAAATAGTATTGAGGTTTGAACAAATTTATA;start=256316;subtype=EXTERNAL;support_ref=29;support_variant=1;type=ALTERNATIVE;
scaffold51_51_with_IES	MILORD	internal_eliminated_sequence	256328	258433	.	.	.	ID=MILORD.51.256328.258433;Name=MILORD.51.256328.258433;bounded_by_ta=TRUE;common_boundary=RIGHT;end=258433;ies_id=IESPGM.PTET51.1.51.242394;ies_left_dist=6;ies_min_dist=0;ies_right_dist=0;junction_seq=ttatataaaatttcaTAtaaataagaacacaa;read_names=J00121:27:H3GGKBBXX:5:2218:23378:3459;sequence=TATAAATATATTACTTCAAATAATTTTTTAACAACCTCAGAGGTTATATTTTAAAATAATGAATTTATGTGAAAACTATTTGTTTTAGAAAAAAAAGATGGGTGGTAAAATTTAAATAAAAATCTTCAATCATTTTAAATGTTAAATTATTATAAAAATTTTGTGCGCAATCAAATTAAATGAAATTAAAAATTTAATTATGATATGCAGCATAAAATAATTCAGACTAATTTAAATCAATTCATCTCAAACCAATAAGTGAATATATAGGCTAGCTTGTATCTTATGCTAGAAGAATAATTTAGATTAGTCAATAAGATCAAAGAATAAATACAAATAATATAAAATGAATTGGTGAGATACTTATTTACGAATTTTGTGGCTGCACTTTGACCGATATAGAAAGTAATCGAATTTGTTGAAAGAAGTAAGTCAAATGAGATATAATAACTGAATCAGAAAATGAAATAGGCTGAAGCTACTTAACTAAAACATAGAGAGGAAACATAAGACTTATATGAAAACATAGGTATGATAATAAGACAAAATTAGGATGAAGAAGAAGAATAAGAAATATCCATAAATTTAAAGCGAAATTCAAAGAAGAAGTGAAATAATACCAATAATTGCAGAGAAATTACAGATAAACAGACAAGAATTATAATAAAACTGGATCACCCTAATATTAAAAGTAAATATACTTATACAGAAAGAATGGATATATAATGAATTAAAAAAGAGATAAAATAAAAATAGAAATAATTAAAAGAGTCAGTGGCAAAATAATAGATATAAACAGAATTCTAACTAGAATTATATCCAGTAATGGAGACTTTACAAGAACTACCAGAATCATAATAGGCAAAGAAAAGAAAATCGATCATTTATGAGAGCTAAAATTATAATTTTAAAAACTATCAAGAATATTAATAAAATAGGTCATTTTTTATTAGATGGAATAATGAATAAGTATGAGTGAGCCTGTGCTCACGATGTTTTTTTGCAAAGGTACCTTCCCTAAAACATTTATAATGAAATAAATGGGAACCACATTCAGGATAAACATACAATTAAAATATTGTTTTAGAATGTAAGTGCTATGAAAGTTGAAACTTATCAAGAAATACAGAAAGAAGAATATCATATTATTCGTTTATAAGAAACAAGAGGGAAGAAAATGAATGATAGTCCACATTATACATATTATTAATAGTATGGAAAAACATAAAGACAGGGAGGTGGTGTTATTATCGTCTCTATAAGAGAACATAACAAAATCACAAAGACCTAGTAAAAATCTTAAAAAAGAAGAACTTTGTACTATAATTTAAATATAAACCAATCAATAGATCAGTAATTATTAGATTTAAAAATTAAATATAAAAAGGAAATATTTAAGGAATCCCTATTTTGAAAAAATACATTCATCTATGTGTAATGGTGTGAAAAAAAAAATCATAAGCATAAGATTGAGAAACTAATTGAATAACATGATATTTTGGGATTACCTTAAATTGTAGAATGTAACATAAATTAAAATGGAATGGAATATAAATGATTATAATTTTAAGTATGCGTTTATCCCCTTAACAGGATTTATGAATGAATTAAATAAATATATATTGTATTGATTCTAAGATTATTTTTGTTGTTAGTAATTTTTATTGCTCAAGAAAAAAATTAAATTTTTTCAAAAACCTTTTTAAATTAATATATAGAAATAACTCTAAAATATATGTTAATAATTTTTTATTCAAAGCATTTTCTTTATGAGTAAAAATTTGAACTATTATCAATTTCATTTCATCACTAGTAATTACGTAACTTAAATAAAAGGTATTCCTTAAAAATTATAATTTTCAAAGAAAACAGTAGGGATTCTTGTAGAAATAGGGAGGATTTCTTCAAGGAAATTCGAATTAAATAAAACGAAAAGATAAGTGTAAACTGAAAGTTAATTATAATTTAAGATAATAAGTTTGAATTATGTAAATACATGTATCTTGTCATATTTAGGGAATATTTTTATAGAATCTAAAATATATTTTAACAAATAAAATTATTAACTATTTTAATACTTATTAATTTTTAAAATATATCGAAATA;start=256328;subtype=PARTIAL_EXTERNAL;support_ref=12;support_variant=1;type=ALTERNATIVE;
scaffold51_51_with_IES	MILORD	internal_eliminated_sequence	256330	258690	.	.	.	ID=MILORD.51.256330.258690;Name=MILORD.51.256330.258690;bounded_by_ta=TRUE;common_boundary=None;end=258690;ies_id=IESPGM.PTET51.1.51.242394;ies_left_dist=4;ies_min_dist=4;ies_right_dist=-257;junction_seq=atataaaatttcataTAaataaaagcccattt;read_names=J00121:27:H3GGKBBXX:5:1224:29833:36622,J00121:27:H3GGKBBXX:5:2222:7030:15328,J00121:27:H3GGKBBXX:5:2103:24789:20428,J00121:27:H3GGKBBXX:5:1224:29883:36640;sequence=TAAATATATTACTTCAAATAATTTTTTAACAACCTCAGAGGTTATATTTTAAAATAATGAATTTATGTGAAAACTATTTGTTTTAGAAAAAAAAGATGGGTGGTAAAATTTAAATAAAAATCTTCAATCATTTTAAATGTTAAATTATTATAAAAATTTTGTGCGCAATCAAATTAAATGAAATTAAAAATTTAATTATGATATGCAGCATAAAATAATTCAGACTAATTTAAATCAATTCATCTCAAACCAATAAGTGAATATATAGGCTAGCTTGTATCTTATGCTAGAAGAATAATTTAGATTAGTCAATAAGATCAAAGAATAAATACAAATAATATAAAATGAATTGGTGAGATACTTATTTACGAATTTTGTGGCTGCACTTTGACCGATATAGAAAGTAATCGAATTTGTTGAAAGAAGTAAGTCAAATGAGATATAATAACTGAATCAGAAAATGAAATAGGCTGAAGCTACTTAACTAAAACATAGAGAGGAAACATAAGACTTATATGAAAACATAGGTATGATAATAAGACAAAATTAGGATGAAGAAGAAGAATAAGAAATATCCATAAATTTAAAGCGAAATTCAAAGAAGAAGTGAAATAATACCAATAATTGCAGAGAAATTACAGATAAACAGACAAGAATTATAATAAAACTGGATCACCCTAATATTAAAAGTAAATATACTTATACAGAAAGAATGGATATATAATGAATTAAAAAAGAGATAAAATAAAAATAGAAATAATTAAAAGAGTCAGTGGCAAAATAATAGATATAAACAGAATTCTAACTAGAATTATATCCAGTAATGGAGACTTTACAAGAACTACCAGAATCATAATAGGCAAAGAAAAGAAAATCGATCATTTATGAGAGCTAAAATTATAATTTTAAAAACTATCAAGAATATTAATAAAATAGGTCATTTTTTATTAGATGGAATAATGAATAAGTATGAGTGAGCCTGTGCTCACGATGTTTTTTTGCAAAGGTACCTTCCCTAAAACATTTATAATGAAATAAATGGGAACCACATTCAGGATAAACATACAATTAAAATATTGTTTTAGAATGTAAGTGCTATGAAAGTTGAAACTTATCAAGAAATACAGAAAGAAGAATATCATATTATTCGTTTATAAGAAACAAGAGGGAAGAAAATGAATGATAGTCCACATTATACATATTATTAATAGTATGGAAAAACATAAAGACAGGGAGGTGGTGTTATTATCGTCTCTATAAGAGAACATAACAAAATCACAAAGACCTAGTAAAAATCTTAAAAAAGAAGAACTTTGTACTATAATTTAAATATAAACCAATCAATAGATCAGTAATTATTAGATTTAAAAATTAAATATAAAAAGGAAATATTTAAGGAATCCCTATTTTGAAAAAATACATTCATCTATGTGTAATGGTGTGAAAAAAAAAATCATAAGCATAAGATTGAGAAACTAATTGAATAACATGATATTTTGGGATTACCTTAAATTGTAGAATGTAACATAAATTAAAATGGAATGGAATATAAATGATTATAATTTTAAGTATGCGTTTATCCCCTTAACAGGATTTATGAATGAATTAAATAAATATATATTGTATTGATTCTAAGATTATTTTTGTTGTTAGTAATTTTTATTGCTCAAGAAAAAAATTAAATTTTTTCAAAAACCTTTTTAAATTAATATATAGAAATAACTCTAAAATATATGTTAATAATTTTTTATTCAAAGCATTTTCTTTATGAGTAAAAATTTGAACTATTATCAATTTCATTTCATCACTAGTAATTACGTAACTTAAATAAAAGGTATTCCTTAAAAATTATAATTTTCAAAGAAAACAGTAGGGATTCTTGTAGAAATAGGGAGGATTTCTTCAAGGAAATTCGAATTAAATAAAACGAAAAGATAAGTGTAAACTGAAAGTTAATTATAATTTAAGATAATAAGTTTGAATTATGTAAATACATGTATCTTGTCATATTTAGGGAATATTTTTATAGAATCTAAAATATATTTTAACAAATAAAATTATTAACTATTTTAATACTTATTAATTTTTAAAATATATCGAAATATATAAATAAGAACACAATATTAAAATTATTAATTTTAATAAAATCCACTTTCTCCATTATATTAAATTTTAAAGCTTAATATTATTTGTAAGTATGAAGATCCCTGTTTGTCATAAGATTATTACTTTGAAATAATTTAAAAAGAAATTATCGGAATTAATGAAATTAGCACGAATTTATTAACTTTAAGATTTGATATCGTAAATATTTTTATTTATAGAGAGAAAAAAATAACTCTGAACAAGTTAAATTCTTAA;start=256330;subtype=EXTERNAL;support_ref=10;support_variant=4;type=ALTERNATIVE;
scaffold51_51_with_IES	MILORD	internal_eliminated_sequence	256334	258431	.	.	.	ID=MILORD.51.256334.258431;Name=MILORD.51.256334.258431;bounded_by_ta=TRUE;common_boundary=LEFT;end=258431;ies_id=IESPGM.PTET51.1.51.242394;ies_left_dist=0;ies_min_dist=0;ies_right_dist=2;junction_seq=aaaatttcatataaaTAtataaataagaacac;read_names=J00121:27:H3GGKBBXX:5:2202:22232:21518,J00121:27:H3GGKBBXX:5:2202:22090:16735,J00121:27:H3GGKBBXX:5:1124:6796:33352,J00121:27:H3GGKBBXX:5:2228:9242:29501,J00121:27:H3GGKBBXX:5:2205:19360:43515,J00121:27:H3GGKBBXX:5:1211:8105:36394,J00121:27:H3GGKBBXX:5:2211:25915:14643,J00121:27:H3GGKBBXX:5:1210:22749:19847,J00121:27:H3GGKBBXX:5:1103:21562:26758,J00121:27:H3GGKBBXX:5:2109:7517:38152,J00121:27:H3GGKBBXX:5:2227:28960:46750,J00121:27:H3GGKBBXX:5:1207:19837:16594;sequence=TATATTACTTCAAATAATTTTTTAACAACCTCAGAGGTTATATTTTAAAATAATGAATTTATGTGAAAACTATTTGTTTTAGAAAAAAAAGATGGGTGGTAAAATTTAAATAAAAATCTTCAATCATTTTAAATGTTAAATTATTATAAAAATTTTGTGCGCAATCAAATTAAATGAAATTAAAAATTTAATTATGATATGCAGCATAAAATAATTCAGACTAATTTAAATCAATTCATCTCAAACCAATAAGTGAATATATAGGCTAGCTTGTATCTTATGCTAGAAGAATAATTTAGATTAGTCAATAAGATCAAAGAATAAATACAAATAATATAAAATGAATTGGTGAGATACTTATTTACGAATTTTGTGGCTGCACTTTGACCGATATAGAAAGTAATCGAATTTGTTGAAAGAAGTAAGTCAAATGAGATATAATAACTGAATCAGAAAATGAAATAGGCTGAAGCTACTTAACTAAAACATAGAGAGGAAACATAAGACTTATATGAAAACATAGGTATGATAATAAGACAAAATTAGGATGAAGAAGAAGAATAAGAAATATCCATAAATTTAAAGCGAAATTCAAAGAAGAAGTGAAATAATACCAATAATTGCAGAGAAATTACAGATAAACAGACAAGAATTATAATAAAACTGGATCACCCTAATATTAAAAGTAAATATACTTATACAGAAAGAATGGATATATAATGAATTAAAAAAGAGATAAAATAAAAATAGAAATAATTAAAAGAGTCAGTGGCAAAATAATAGATATAAACAGAATTCTAACTAGAATTATATCCAGTAATGGAGACTTTACAAGAACTACCAGAATCATAATAGGCAAAGAAAAGAAAATCGATCATTTATGAGAGCTAAAATTATAATTTTAAAAACTATCAAGAATATTAATAAAATAGGTCATTTTTTATTAGATGGAATAATGAATAAGTATGAGTGAGCCTGTGCTCACGATGTTTTTTTGCAAAGGTACCTTCCCTAAAACATTTATAATGAAATAAATGGGAACCACATTCAGGATAAACATACAATTAAAATATTGTTTTAGAATGTAAGTGCTATGAAAGTTGAAACTTATCAAGAAATACAGAAAGAAGAATATCATATTATTCGTTTATAAGAAACAAGAGGGAAGAAAATGAATGATAGTCCACATTATACATATTATTAATAGTATGGAAAAACATAAAGACAGGGAGGTGGTGTTATTATCGTCTCTATAAGAGAACATAACAAAATCACAAAGACCTAGTAAAAATCTTAAAAAAGAAGAACTTTGTACTATAATTTAAATATAAACCAATCAATAGATCAGTAATTATTAGATTTAAAAATTAAATATAAAAAGGAAATATTTAAGGAATCCCTATTTTGAAAAAATACATTCATCTATGTGTAATGGTGTGAAAAAAAAAATCATAAGCATAAGATTGAGAAACTAATTGAATAACATGATATTTTGGGATTACCTTAAATTGTAGAATGTAACATAAATTAAAATGGAATGGAATATAAATGATTATAATTTTAAGTATGCGTTTATCCCCTTAACAGGATTTATGAATGAATTAAATAAATATATATTGTATTGATTCTAAGATTATTTTTGTTGTTAGTAATTTTTATTGCTCAAGAAAAAAATTAAATTTTTTCAAAAACCTTTTTAAATTAATATATAGAAATAACTCTAAAATATATGTTAATAATTTTTTATTCAAAGCATTTTCTTTATGAGTAAAAATTTGAACTATTATCAATTTCATTTCATCACTAGTAATTACGTAACTTAAATAAAAGGTATTCCTTAAAAATTATAATTTTCAAAGAAAACAGTAGGGATTCTTGTAGAAATAGGGAGGATTTCTTCAAGGAAATTCGAATTAAATAAAACGAAAAGATAAGTGTAAACTGAAAGTTAATTATAATTTAAGATAATAAGTTTGAATTATGTAAATACATGTATCTTGTCATATTTAGGGAATATTTTTATAGAATCTAAAATATATTTTAACAAATAAAATTATTAACTATTTTAATACTTATTAATTTTTAAAATATATCGAAA;start=256334;subtype=PARTIAL_INTERNAL;support_ref=10;support_variant=12;type=ALTERNATIVE;
scaffold51_51_with_IES	MILORD	internal_eliminated_sequence	256334	261471	.	.	.	ID=MILORD.51.256334.261471;Name=MILORD.51.256334.261471;bounded_by_ta=TRUE;common_boundary=LEFT;end=261471;ies_id=IESPGM.PTET51.1.51.242394;ies_left_dist=0;ies_min_dist=0;ies_right_dist=-3038;junction_seq=aaaatttcatataaaTAtaattggtatgagta;read_names=J00121:27:H3GGKBBXX:5:1122:7770:43128;sequence=TATATTACTTCAAATAATTTTTTAACAACCTCAGAGGTTATATTTTAAAATAATGAATTTATGTGAAAACTATTTGTTTTAGAAAAAAAAGATGGGTGGTAAAATTTAAATAAAAATCTTCAATCATTTTAAATGTTAAATTATTATAAAAATTTTGTGCGCAATCAAATTAAATGAAATTAAAAATTTAATTATGATATGCAGCATAAAATAATTCAGACTAATTTAAATCAATTCATCTCAAACCAATAAGTGAATATATAGGCTAGCTTGTATCTTATGCTAGAAGAATAATTTAGATTAGTCAATAAGATCAAAGAATAAATACAAATAATATAAAATGAATTGGTGAGATACTTATTTACGAATTTTGTGGCTGCACTTTGACCGATATAGAAAGTAATCGAATTTGTTGAAAGAAGTAAGTCAAATGAGATATAATAACTGAATCAGAAAATGAAATAGGCTGAAGCTACTTAACTAAAACATAGAGAGGAAACATAAGACTTATATGAAAACATAGGTATGATAATAAGACAAAATTAGGATGAAGAAGAAGAATAAGAAATATCCATAAATTTAAAGCGAAATTCAAAGAAGAAGTGAAATAATACCAATAATTGCAGAGAAATTACAGATAAACAGACAAGAATTATAATAAAACTGGATCACCCTAATATTAAAAGTAAATATACTTATACAGAAAGAATGGATATATAATGAATTAAAAAAGAGATAAAATAAAAATAGAAATAATTAAAAGAGTCAGTGGCAAAATAATAGATATAAACAGAATTCTAACTAGAATTATATCCAGTAATGGAGACTTTACAAGAACTACCAGAATCATAATAGGCAAAGAAAAGAAAATCGATCATTTATGAGAGCTAAAATTATAATTTTAAAAACTATCAAGAATATTAATAAAATAGGTCATTTTTTATTAGATGGAATAATGAATAAGTATGAGTGAGCCTGTGCTCACGATGTTTTTTTGCAAAGGTACCTTCCCTAAAACATTTATAATGAAATAAATGGGAACCACATTCAGGATAAACATACAATTAAAATATTGTTTTAGAATGTAAGTGCTATGAAAGTTGAAACTTATCAAGAAATACAGAAAGAAGAATATCATATTATTCGTTTATAAGAAACAAGAGGGAAGAAAATGAATGATAGTCCACATTATACATATTATTAATAGTATGGAAAAACATAAAGACAGGGAGGTGGTGTTATTATCGTCTCTATAAGAGAACATAACAAAATCACAAAGACCTAGTAAAAATCTTAAAAAAGAAGAACTTTGTACTATAATTTAAATATAAACCAATCAATAGATCAGTAATTATTAGATTTAAAAATTAAATATAAAAAGGAAATATTTAAGGAATCCCTATTTTGAAAAAATACATTCATCTATGTGTAATGGTGTGAAAAAAAAAATCATAAGCATAAGATTGAGAAACTAATTGAATAACATGATATTTTGGGATTACCTTAAATTGTAGAATGTAACATAAATTAAAATGGAATGGAATATAAATGATTATAATTTTAAGTATGCGTTTATCCCCTTAACAGGATTTATGAATGAATTAAATAAATATATATTGTATTGATTCTAAGATTATTTTTGTTGTTAGTAATTTTTATTGCTCAAGAAAAAAATTAAATTTTTTCAAAAACCTTTTTAAATTAATATATAGAAATAACTCTAAAATATATGTTAATAATTTTTTATTCAAAGCATTTTCTTTATGAGTAAAAATTTGAACTATTATCAATTTCATTTCATCACTAGTAATTACGTAACTTAAATAAAAGGTATTCCTTAAAAATTATAATTTTCAAAGAAAACAGTAGGGATTCTTGTAGAAATAGGGAGGATTTCTTCAAGGAAATTCGAATTAAATAAAACGAAAAGATAAGTGTAAACTGAAAGTTAATTATAATTTAAGATAATAAGTTTGAATTATGTAAATACATGTATCTTGTCATATTTAGGGAATATTTTTATAGAATCTAAAATATATTTTAACAAATAAAATTATTAACTATTTTAATACTTATTAATTTTTAAAATATATCGAAATATATAAATAAGAACACAATATTAAAATTATTAATTTTAATAAAATCCACTTTCTCCATTATATTAAATTTTAAAGCTTAATATTATTTGTAAGTATGAAGATCCCTGTTTGTCATAAGATTATTACTTTGAAATAATTTAAAAAGAAATTATCGGAATTAATGAAATTAGCACGAATTTATTAACTTTAAGATTTGATATCGTAAATATTTTTATTTATAGAGAGAAAAAAATAACTCTGAACAAGTTAAATTCTTAATAAATAAAAGCCCATTTTATTAAATATTTAATTCATACTTTTTCTAAGATCAATTTAATTAATAATATCAATGATGTAATTTCCCAAATTATTTTTGATTTTATAATATTCAACAATAATAATAATAATAATGAAGAGGAGTGAATAAATTAATAGTAATTTCTAGATCATATGATATTCTACTAGAAGCAATCTCTATAAGAGAAGCACAAGAAGTTGAAAACCAACTGCTAAAATAAAATCATTGCTAAGTTTTAGGTTTTTTGAAGCATGAATAGAGATTATATCAAAGTGAAATTACAATTAACTTGAGTGAAAATTCTGAATTAATCTTTGTTAAAGAGGGAGAAGTTCTTTCAATGTAAGTACTCCAGTTCAACTCTAGTTAAAAATATATTGATCATAATACCATTTTGAATATTAGTCCTAATTTTGAACAACTTAAGAGATTATTTTGGGTTGGATAGACCAATAAAAAGGGATAGAAGATTGGGAAATGGAATGCATTTTGGAGAGGTGAGAACCTTAATGTTGGAGGGTGTTACTATGATAACGGAGAAAAATATGGAAAATGGATTGAATTATTTGAGAATTATTGGGAGTAATTATCACGCAAAATATAAGTAAAGCCTAAGTCACATACTAAGGCTATTATGAAAATAATAAGAAACAAGGGTATTGGAAAATTCTTTCTAGTGACACAGAAATGTAAATTAGAATTAAAAATATTAAATTAGTGGGGGTGGAGAGTATGAAGATGGGGAAAAAACTGGATATTGGGTTGATATTTACGAAAATTATAGTAGGTTGGCAATCTTATTTATATCTTTTAGTTGGTGTAAGGTTACAGAGAGAGGGAAATATAAGAATGGGAAGAAAATAAAGGAATGGATTTAAATATATCAGAATAAAATAGTGTTTATTAAATTCTTTATAAATTAGAGGAGCTGGAACCTATAATGATGATTATGTTAAAGCAGGACAGTGGTCTGATTTGCATGAAAACTTTTATGAGTATATTAGAAACTAAAGAGTTTAGTTGGTGTCAAGTGACCCATGAAGGAAAGTATTAAAATGGGATAAAAAAAGGATAGTGGAAGACAATTTTTGAATAAAAAACGCTGTGAGAATTTTATTATAATCTTAGTGCATAAGTAAACTACAAAGAAGGAGGAATAAAGGATGGAGATTGGTGTGAGATTTATAACAACTTCTCTATGTAATAATTCTATTAATTTTTATAGAAATAATTAGACAAAATACATTTGCAAATATAAAGATGGGAAGCCATGCAAATAATTGCATATAATTGATAAAATCCATACTATGTATTATTTCAAATATAATAAATAAGTGGAGGTGGGACATTTAATGAAAATGGAATGAAAAATTGGAAATGGATAGAAATACACGAAAATTATTAAGAGTTATACATACATAAATAAAATATATTAGTTACGGTAAAGTGACTTATGAAGGAATATATAACAATGAAAGAAAAGAAGGAAAATGGCGCACTTATTATAATTACTTTTTAATGTAATTATTTTATTTGATTCAATATTTAGAGGTGGAGGGTGTTATTAATTTGGATTAAAGTTTGGCAATTGGATTGATTTACATGAACATTTTTAAGAGTAAATTCACAATTTATTCGAATAGTTCATGTTAGGTGAGTTTTAAAGGAGAGTACAAAAATGGAAAGAAAATTAAAAGGTGGGATACATTATATAAATAAGAAATAATGTAAATGAAAACTGTATTAATTCTTTAGAGGAGGAGGTTAATATGATGAAAATGAATACAAAATCGGAAGATGGATTACTTTAGATGAAAATTTTGGAAGGTAGAAAATATTAGTTTAATTTATCAGTCTTTGTTAGGTTACTTGGAATGGATAATACAGTAAAGGAATTAAATTTGGAAAATGGGAAATCTATTTTAAGAATTAAATTATGTATTTTGAAATCTATTAATATAAGTGGAGGCGGAATCTATGATTATAAGGGTACAAAATAGGGCCAATGGATTGAATTACATTCTCAGTTTTGGGAGTAAGAACCTCTTAATAATTAGCTAATAATGCATCAGATTTAGTGGAGAGTATTTTGATGGAAGAAAACAGGGATTTTGGGAGACATTGTAATAGAATAAAAGAATGTAGAATCAAATATTGTTAAATTTAGTGGAGGAGGAAAATATGATTTAGATGGCATGAAGTAAGGTAAATGGATTCAATTGCATCAAAAGTTTTTGAAGTACTTGATTTATGCTTAAGAAAGGAATAATCTATTTTTTATTGGGGATTATGTGGATTCTAGAAAATGTGGAAAATGGGATGCCCTATTGGATCAGAAATTAATGTTAGTTTAATTTACATATTAGAGGATGTGGTTTGTATGATGATAATGGATTTAAAATTGGAAATTGGATTGATTTACATGAGCCTTATATGAAGTAAGGAATAGTAATTGATCATAGCACTTGCATTAGTTATTTGGGGAAGTACAACAATGGAAGGAAAGAAGGAGAATGGAAGACCTTTATTTAATATCAGCAGATGTATAGGAGATTGATTATTCACATATAGCGGAGGAGGGCATTATGATGAAAATGGATAAAAAAGTGGAAAATGGATAGAATTGGATGGGAATTATAACCAAAATATATTAACTAGAGAGGCAGAATATCAAAATGGTATAAAGTAGTGAGGTTGTTTAATATAAATATATACAATTTTTGAGTTTTTTTAAATAGTATTGAGGTTTGAACAAATTTATA;start=256334;subtype=PARTIAL_EXTERNAL;support_ref=5;support_variant=1;type=ALTERNATIVE;
scaffold51_51_with_IES	MILORD	internal_eliminated_sequence	256334	258459	.	.	.	ID=MILORD.51.256334.258459;Name=MILORD.51.256334.258459;bounded_by_ta=TRUE;common_boundary=LEFT;end=258459;ies_id=IESPGM.PTET51.1.51.242394;ies_left_dist=0;ies_min_dist=0;ies_right_dist=-26;junction_seq=aaaatttcatataaaTAttaattttaataaaa;read_names=J00121:27:H3GGKBBXX:5:2228:20973:16172;sequence=TATATTACTTCAAATAATTTTTTAACAACCTCAGAGGTTATATTTTAAAATAATGAATTTATGTGAAAACTATTTGTTTTAGAAAAAAAAGATGGGTGGTAAAATTTAAATAAAAATCTTCAATCATTTTAAATGTTAAATTATTATAAAAATTTTGTGCGCAATCAAATTAAATGAAATTAAAAATTTAATTATGATATGCAGCATAAAATAATTCAGACTAATTTAAATCAATTCATCTCAAACCAATAAGTGAATATATAGGCTAGCTTGTATCTTATGCTAGAAGAATAATTTAGATTAGTCAATAAGATCAAAGAATAAATACAAATAATATAAAATGAATTGGTGAGATACTTATTTACGAATTTTGTGGCTGCACTTTGACCGATATAGAAAGTAATCGAATTTGTTGAAAGAAGTAAGTCAAATGAGATATAATAACTGAATCAGAAAATGAAATAGGCTGAAGCTACTTAACTAAAACATAGAGAGGAAACATAAGACTTATATGAAAACATAGGTATGATAATAAGACAAAATTAGGATGAAGAAGAAGAATAAGAAATATCCATAAATTTAAAGCGAAATTCAAAGAAGAAGTGAAATAATACCAATAATTGCAGAGAAATTACAGATAAACAGACAAGAATTATAATAAAACTGGATCACCCTAATATTAAAAGTAAATATACTTATACAGAAAGAATGGATATATAATGAATTAAAAAAGAGATAAAATAAAAATAGAAATAATTAAAAGAGTCAGTGGCAAAATAATAGATATAAACAGAATTCTAACTAGAATTATATCCAGTAATGGAGACTTTACAAGAACTACCAGAATCATAATAGGCAAAGAAAAGAAAATCGATCATTTATGAGAGCTAAAATTATAATTTTAAAAACTATCAAGAATATTAATAAAATAGGTCATTTTTTATTAGATGGAATAATGAATAAGTATGAGTGAGCCTGTGCTCACGATGTTTTTTTGCAAAGGTACCTTCCCTAAAACATTTATAATGAAATAAATGGGAACCACATTCAGGATAAACATACAATTAAAATATTGTTTTAGAATGTAAGTGCTATGAAAGTTGAAACTTATCAAGAAATACAGAAAGAAGAATATCATATTATTCGTTTATAAGAAACAAGAGGGAAGAAAATGAATGATAGTCCACATTATACATATTATTAATAGTATGGAAAAACATAAAGACAGGGAGGTGGTGTTATTATCGTCTCTATAAGAGAACATAACAAAATCACAAAGACCTAGTAAAAATCTTAAAAAAGAAGAACTTTGTACTATAATTTAAATATAAACCAATCAATAGATCAGTAATTATTAGATTTAAAAATTAAATATAAAAAGGAAATATTTAAGGAATCCCTATTTTGAAAAAATACATTCATCTATGTGTAATGGTGTGAAAAAAAAAATCATAAGCATAAGATTGAGAAACTAATTGAATAACATGATATTTTGGGATTACCTTAAATTGTAGAATGTAACATAAATTAAAATGGAATGGAATATAAATGATTATAATTTTAAGTATGCGTTTATCCCCTTAACAGGATTTATGAATGAATTAAATAAATATATATTGTATTGATTCTAAGATTATTTTTGTTGTTAGTAATTTTTATTGCTCAAGAAAAAAATTAAATTTTTTCAAAAACCTTTTTAAATTAATATATAGAAATAACTCTAAAATATATGTTAATAATTTTTTATTCAAAGCATTTTCTTTATGAGTAAAAATTTGAACTATTATCAATTTCATTTCATCACTAGTAATTACGTAACTTAAATAAAAGGTATTCCTTAAAAATTATAATTTTCAAAGAAAACAGTAGGGATTCTTGTAGAAATAGGGAGGATTTCTTCAAGGAAATTCGAATTAAATAAAACGAAAAGATAAGTGTAAACTGAAAGTTAATTATAATTTAAGATAATAAGTTTGAATTATGTAAATACATGTATCTTGTCATATTTAGGGAATATTTTTATAGAATCTAAAATATATTTTAACAAATAAAATTATTAACTATTTTAATACTTATTAATTTTTAAAATATATCGAAATATATAAATAAGAACACAATATTAAAAT;start=256334;subtype=PARTIAL_EXTERNAL;support_ref=5;support_variant=1;type=ALTERNATIVE;
scaffold51_51_with_IES	MILORD	internal_eliminated_sequence	256334	258421	.	.	.	ID=MILORD.51.256334.258421;Name=MILORD.51.256334.258421;bounded_by_ta=TRUE;common_boundary=LEFT;end=258421;ies_id=IESPGM.PTET51.1.51.242394;ies_left_dist=0;ies_min_dist=0;ies_right_dist=12;junction_seq=aaaatttcatataaaTAtatcgaaatatataa;read_names=J00121:27:H3GGKBBXX:5:1220:19116:7715,J00121:27:H3GGKBBXX:5:2201:23886:40702;sequence=TATATTACTTCAAATAATTTTTTAACAACCTCAGAGGTTATATTTTAAAATAATGAATTTATGTGAAAACTATTTGTTTTAGAAAAAAAAGATGGGTGGTAAAATTTAAATAAAAATCTTCAATCATTTTAAATGTTAAATTATTATAAAAATTTTGTGCGCAATCAAATTAAATGAAATTAAAAATTTAATTATGATATGCAGCATAAAATAATTCAGACTAATTTAAATCAATTCATCTCAAACCAATAAGTGAATATATAGGCTAGCTTGTATCTTATGCTAGAAGAATAATTTAGATTAGTCAATAAGATCAAAGAATAAATACAAATAATATAAAATGAATTGGTGAGATACTTATTTACGAATTTTGTGGCTGCACTTTGACCGATATAGAAAGTAATCGAATTTGTTGAAAGAAGTAAGTCAAATGAGATATAATAACTGAATCAGAAAATGAAATAGGCTGAAGCTACTTAACTAAAACATAGAGAGGAAACATAAGACTTATATGAAAACATAGGTATGATAATAAGACAAAATTAGGATGAAGAAGAAGAATAAGAAATATCCATAAATTTAAAGCGAAATTCAAAGAAGAAGTGAAATAATACCAATAATTGCAGAGAAATTACAGATAAACAGACAAGAATTATAATAAAACTGGATCACCCTAATATTAAAAGTAAATATACTTATACAGAAAGAATGGATATATAATGAATTAAAAAAGAGATAAAATAAAAATAGAAATAATTAAAAGAGTCAGTGGCAAAATAATAGATATAAACAGAATTCTAACTAGAATTATATCCAGTAATGGAGACTTTACAAGAACTACCAGAATCATAATAGGCAAAGAAAAGAAAATCGATCATTTATGAGAGCTAAAATTATAATTTTAAAAACTATCAAGAATATTAATAAAATAGGTCATTTTTTATTAGATGGAATAATGAATAAGTATGAGTGAGCCTGTGCTCACGATGTTTTTTTGCAAAGGTACCTTCCCTAAAACATTTATAATGAAATAAATGGGAACCACATTCAGGATAAACATACAATTAAAATATTGTTTTAGAATGTAAGTGCTATGAAAGTTGAAACTTATCAAGAAATACAGAAAGAAGAATATCATATTATTCGTTTATAAGAAACAAGAGGGAAGAAAATGAATGATAGTCCACATTATACATATTATTAATAGTATGGAAAAACATAAAGACAGGGAGGTGGTGTTATTATCGTCTCTATAAGAGAACATAACAAAATCACAAAGACCTAGTAAAAATCTTAAAAAAGAAGAACTTTGTACTATAATTTAAATATAAACCAATCAATAGATCAGTAATTATTAGATTTAAAAATTAAATATAAAAAGGAAATATTTAAGGAATCCCTATTTTGAAAAAATACATTCATCTATGTGTAATGGTGTGAAAAAAAAAATCATAAGCATAAGATTGAGAAACTAATTGAATAACATGATATTTTGGGATTACCTTAAATTGTAGAATGTAACATAAATTAAAATGGAATGGAATATAAATGATTATAATTTTAAGTATGCGTTTATCCCCTTAACAGGATTTATGAATGAATTAAATAAATATATATTGTATTGATTCTAAGATTATTTTTGTTGTTAGTAATTTTTATTGCTCAAGAAAAAAATTAAATTTTTTCAAAAACCTTTTTAAATTAATATATAGAAATAACTCTAAAATATATGTTAATAATTTTTTATTCAAAGCATTTTCTTTATGAGTAAAAATTTGAACTATTATCAATTTCATTTCATCACTAGTAATTACGTAACTTAAATAAAAGGTATTCCTTAAAAATTATAATTTTCAAAGAAAACAGTAGGGATTCTTGTAGAAATAGGGAGGATTTCTTCAAGGAAATTCGAATTAAATAAAACGAAAAGATAAGTGTAAACTGAAAGTTAATTATAATTTAAGATAATAAGTTTGAATTATGTAAATACATGTATCTTGTCATATTTAGGGAATATTTTTATAGAATCTAAAATATATTTTAACAAATAAAATTATTAACTATTTTAATACTTATTAATTTTTAAAA;start=256334;subtype=PARTIAL_INTERNAL;support_ref=10;support_variant=2;type=ALTERNATIVE;
scaffold51_51_with_IES	MILORD	internal_eliminated_sequence	256334	258433	.	.	.	ID=MILORD.51.256334.258433;Name=MILORD.51.256334.258433;bounded_by_ta=TRUE;common_boundary=Both;end=258433;ies_id=IESPGM.PTET51.1.51.242394;ies_left_dist=0;ies_min_dist=0;ies_right_dist=0;junction_seq=aaaatttcatataaaTAtaaataagaacacaa;read_names=J00121:27:H3GGKBBXX:5:1102:8734:45748,J00121:27:H3GGKBBXX:5:2214:21531:5605,J00121:27:H3GGKBBXX:5:1221:11403:16225,J00121:27:H3GGKBBXX:5:2120:24038:8963,J00121:27:H3GGKBBXX:5:1111:18213:5306;sequence=TATATTACTTCAAATAATTTTTTAACAACCTCAGAGGTTATATTTTAAAATAATGAATTTATGTGAAAACTATTTGTTTTAGAAAAAAAAGATGGGTGGTAAAATTTAAATAAAAATCTTCAATCATTTTAAATGTTAAATTATTATAAAAATTTTGTGCGCAATCAAATTAAATGAAATTAAAAATTTAATTATGATATGCAGCATAAAATAATTCAGACTAATTTAAATCAATTCATCTCAAACCAATAAGTGAATATATAGGCTAGCTTGTATCTTATGCTAGAAGAATAATTTAGATTAGTCAATAAGATCAAAGAATAAATACAAATAATATAAAATGAATTGGTGAGATACTTATTTACGAATTTTGTGGCTGCACTTTGACCGATATAGAAAGTAATCGAATTTGTTGAAAGAAGTAAGTCAAATGAGATATAATAACTGAATCAGAAAATGAAATAGGCTGAAGCTACTTAACTAAAACATAGAGAGGAAACATAAGACTTATATGAAAACATAGGTATGATAATAAGACAAAATTAGGATGAAGAAGAAGAATAAGAAATATCCATAAATTTAAAGCGAAATTCAAAGAAGAAGTGAAATAATACCAATAATTGCAGAGAAATTACAGATAAACAGACAAGAATTATAATAAAACTGGATCACCCTAATATTAAAAGTAAATATACTTATACAGAAAGAATGGATATATAATGAATTAAAAAAGAGATAAAATAAAAATAGAAATAATTAAAAGAGTCAGTGGCAAAATAATAGATATAAACAGAATTCTAACTAGAATTATATCCAGTAATGGAGACTTTACAAGAACTACCAGAATCATAATAGGCAAAGAAAAGAAAATCGATCATTTATGAGAGCTAAAATTATAATTTTAAAAACTATCAAGAATATTAATAAAATAGGTCATTTTTTATTAGATGGAATAATGAATAAGTATGAGTGAGCCTGTGCTCACGATGTTTTTTTGCAAAGGTACCTTCCCTAAAACATTTATAATGAAATAAATGGGAACCACATTCAGGATAAACATACAATTAAAATATTGTTTTAGAATGTAAGTGCTATGAAAGTTGAAACTTATCAAGAAATACAGAAAGAAGAATATCATATTATTCGTTTATAAGAAACAAGAGGGAAGAAAATGAATGATAGTCCACATTATACATATTATTAATAGTATGGAAAAACATAAAGACAGGGAGGTGGTGTTATTATCGTCTCTATAAGAGAACATAACAAAATCACAAAGACCTAGTAAAAATCTTAAAAAAGAAGAACTTTGTACTATAATTTAAATATAAACCAATCAATAGATCAGTAATTATTAGATTTAAAAATTAAATATAAAAAGGAAATATTTAAGGAATCCCTATTTTGAAAAAATACATTCATCTATGTGTAATGGTGTGAAAAAAAAAATCATAAGCATAAGATTGAGAAACTAATTGAATAACATGATATTTTGGGATTACCTTAAATTGTAGAATGTAACATAAATTAAAATGGAATGGAATATAAATGATTATAATTTTAAGTATGCGTTTATCCCCTTAACAGGATTTATGAATGAATTAAATAAATATATATTGTATTGATTCTAAGATTATTTTTGTTGTTAGTAATTTTTATTGCTCAAGAAAAAAATTAAATTTTTTCAAAAACCTTTTTAAATTAATATATAGAAATAACTCTAAAATATATGTTAATAATTTTTTATTCAAAGCATTTTCTTTATGAGTAAAAATTTGAACTATTATCAATTTCATTTCATCACTAGTAATTACGTAACTTAAATAAAAGGTATTCCTTAAAAATTATAATTTTCAAAGAAAACAGTAGGGATTCTTGTAGAAATAGGGAGGATTTCTTCAAGGAAATTCGAATTAAATAAAACGAAAAGATAAGTGTAAACTGAAAGTTAATTATAATTTAAGATAATAAGTTTGAATTATGTAAATACATGTATCTTGTCATATTTAGGGAATATTTTTATAGAATCTAAAATATATTTTAACAAATAAAATTATTAACTATTTTAATACTTATTAATTTTTAAAATATATCGAAATA;start=256334;subtype=IES;support_ref=10;support_variant=5;type=IES;
scaffold51_51_with_IES	MILORD	internal_eliminated_sequence	256334	258690	.	.	.	ID=MILORD.51.256334.258690;Name=MILORD.51.256334.258690;bounded_by_ta=TRUE;common_boundary=LEFT;end=258690;ies_id=IESPGM.PTET51.1.51.242394;ies_left_dist=0;ies_min_dist=0;ies_right_dist=-257;junction_seq=aaaatttcatataaaTAaataaaagcccattt;read_names=J00121:27:H3GGKBBXX:5:2208:11515:31400,J00121:27:H3GGKBBXX:5:1127:14377:41282;sequence=TATATTACTTCAAATAATTTTTTAACAACCTCAGAGGTTATATTTTAAAATAATGAATTTATGTGAAAACTATTTGTTTTAGAAAAAAAAGATGGGTGGTAAAATTTAAATAAAAATCTTCAATCATTTTAAATGTTAAATTATTATAAAAATTTTGTGCGCAATCAAATTAAATGAAATTAAAAATTTAATTATGATATGCAGCATAAAATAATTCAGACTAATTTAAATCAATTCATCTCAAACCAATAAGTGAATATATAGGCTAGCTTGTATCTTATGCTAGAAGAATAATTTAGATTAGTCAATAAGATCAAAGAATAAATACAAATAATATAAAATGAATTGGTGAGATACTTATTTACGAATTTTGTGGCTGCACTTTGACCGATATAGAAAGTAATCGAATTTGTTGAAAGAAGTAAGTCAAATGAGATATAATAACTGAATCAGAAAATGAAATAGGCTGAAGCTACTTAACTAAAACATAGAGAGGAAACATAAGACTTATATGAAAACATAGGTATGATAATAAGACAAAATTAGGATGAAGAAGAAGAATAAGAAATATCCATAAATTTAAAGCGAAATTCAAAGAAGAAGTGAAATAATACCAATAATTGCAGAGAAATTACAGATAAACAGACAAGAATTATAATAAAACTGGATCACCCTAATATTAAAAGTAAATATACTTATACAGAAAGAATGGATATATAATGAATTAAAAAAGAGATAAAATAAAAATAGAAATAATTAAAAGAGTCAGTGGCAAAATAATAGATATAAACAGAATTCTAACTAGAATTATATCCAGTAATGGAGACTTTACAAGAACTACCAGAATCATAATAGGCAAAGAAAAGAAAATCGATCATTTATGAGAGCTAAAATTATAATTTTAAAAACTATCAAGAATATTAATAAAATAGGTCATTTTTTATTAGATGGAATAATGAATAAGTATGAGTGAGCCTGTGCTCACGATGTTTTTTTGCAAAGGTACCTTCCCTAAAACATTTATAATGAAATAAATGGGAACCACATTCAGGATAAACATACAATTAAAATATTGTTTTAGAATGTAAGTGCTATGAAAGTTGAAACTTATCAAGAAATACAGAAAGAAGAATATCATATTATTCGTTTATAAGAAACAAGAGGGAAGAAAATGAATGATAGTCCACATTATACATATTATTAATAGTATGGAAAAACATAAAGACAGGGAGGTGGTGTTATTATCGTCTCTATAAGAGAACATAACAAAATCACAAAGACCTAGTAAAAATCTTAAAAAAGAAGAACTTTGTACTATAATTTAAATATAAACCAATCAATAGATCAGTAATTATTAGATTTAAAAATTAAATATAAAAAGGAAATATTTAAGGAATCCCTATTTTGAAAAAATACATTCATCTATGTGTAATGGTGTGAAAAAAAAAATCATAAGCATAAGATTGAGAAACTAATTGAATAACATGATATTTTGGGATTACCTTAAATTGTAGAATGTAACATAAATTAAAATGGAATGGAATATAAATGATTATAATTTTAAGTATGCGTTTATCCCCTTAACAGGATTTATGAATGAATTAAATAAATATATATTGTATTGATTCTAAGATTATTTTTGTTGTTAGTAATTTTTATTGCTCAAGAAAAAAATTAAATTTTTTCAAAAACCTTTTTAAATTAATATATAGAAATAACTCTAAAATATATGTTAATAATTTTTTATTCAAAGCATTTTCTTTATGAGTAAAAATTTGAACTATTATCAATTTCATTTCATCACTAGTAATTACGTAACTTAAATAAAAGGTATTCCTTAAAAATTATAATTTTCAAAGAAAACAGTAGGGATTCTTGTAGAAATAGGGAGGATTTCTTCAAGGAAATTCGAATTAAATAAAACGAAAAGATAAGTGTAAACTGAAAGTTAATTATAATTTAAGATAATAAGTTTGAATTATGTAAATACATGTATCTTGTCATATTTAGGGAATATTTTTATAGAATCTAAAATATATTTTAACAAATAAAATTATTAACTATTTTAATACTTATTAATTTTTAAAATATATCGAAATATATAAATAAGAACACAATATTAAAATTATTAATTTTAATAAAATCCACTTTCTCCATTATATTAAATTTTAAAGCTTAATATTATTTGTAAGTATGAAGATCCCTGTTTGTCATAAGATTATTACTTTGAAATAATTTAAAAAGAAATTATCGGAATTAATGAAATTAGCACGAATTTATTAACTTTAAGATTTGATATCGTAAATATTTTTATTTATAGAGAGAAAAAAATAACTCTGAACAAGTTAAATTCTTAA;start=256334;subtype=PARTIAL_EXTERNAL;support_ref=5;support_variant=2;type=ALTERNATIVE;
scaffold51_51_with_IES	MILORD	internal_eliminated_sequence	256334	258679	.	.	.	ID=MILORD.51.256334.258679;Name=MILORD.51.256334.258679;bounded_by_ta=TRUE;common_boundary=LEFT;end=258679;ies_id=IESPGM.PTET51.1.51.242394;ies_left_dist=0;ies_min_dist=0;ies_right_dist=-246;junction_seq=aaaatttcatataaaTAaattcttaataaata;read_names=J00121:27:H3GGKBBXX:5:1104:20324:44377;sequence=TATATTACTTCAAATAATTTTTTAACAACCTCAGAGGTTATATTTTAAAATAATGAATTTATGTGAAAACTATTTGTTTTAGAAAAAAAAGATGGGTGGTAAAATTTAAATAAAAATCTTCAATCATTTTAAATGTTAAATTATTATAAAAATTTTGTGCGCAATCAAATTAAATGAAATTAAAAATTTAATTATGATATGCAGCATAAAATAATTCAGACTAATTTAAATCAATTCATCTCAAACCAATAAGTGAATATATAGGCTAGCTTGTATCTTATGCTAGAAGAATAATTTAGATTAGTCAATAAGATCAAAGAATAAATACAAATAATATAAAATGAATTGGTGAGATACTTATTTACGAATTTTGTGGCTGCACTTTGACCGATATAGAAAGTAATCGAATTTGTTGAAAGAAGTAAGTCAAATGAGATATAATAACTGAATCAGAAAATGAAATAGGCTGAAGCTACTTAACTAAAACATAGAGAGGAAACATAAGACTTATATGAAAACATAGGTATGATAATAAGACAAAATTAGGATGAAGAAGAAGAATAAGAAATATCCATAAATTTAAAGCGAAATTCAAAGAAGAAGTGAAATAATACCAATAATTGCAGAGAAATTACAGATAAACAGACAAGAATTATAATAAAACTGGATCACCCTAATATTAAAAGTAAATATACTTATACAGAAAGAATGGATATATAATGAATTAAAAAAGAGATAAAATAAAAATAGAAATAATTAAAAGAGTCAGTGGCAAAATAATAGATATAAACAGAATTCTAACTAGAATTATATCCAGTAATGGAGACTTTACAAGAACTACCAGAATCATAATAGGCAAAGAAAAGAAAATCGATCATTTATGAGAGCTAAAATTATAATTTTAAAAACTATCAAGAATATTAATAAAATAGGTCATTTTTTATTAGATGGAATAATGAATAAGTATGAGTGAGCCTGTGCTCACGATGTTTTTTTGCAAAGGTACCTTCCCTAAAACATTTATAATGAAATAAATGGGAACCACATTCAGGATAAACATACAATTAAAATATTGTTTTAGAATGTAAGTGCTATGAAAGTTGAAACTTATCAAGAAATACAGAAAGAAGAATATCATATTATTCGTTTATAAGAAACAAGAGGGAAGAAAATGAATGATAGTCCACATTATACATATTATTAATAGTATGGAAAAACATAAAGACAGGGAGGTGGTGTTATTATCGTCTCTATAAGAGAACATAACAAAATCACAAAGACCTAGTAAAAATCTTAAAAAAGAAGAACTTTGTACTATAATTTAAATATAAACCAATCAATAGATCAGTAATTATTAGATTTAAAAATTAAATATAAAAAGGAAATATTTAAGGAATCCCTATTTTGAAAAAATACATTCATCTATGTGTAATGGTGTGAAAAAAAAAATCATAAGCATAAGATTGAGAAACTAATTGAATAACATGATATTTTGGGATTACCTTAAATTGTAGAATGTAACATAAATTAAAATGGAATGGAATATAAATGATTATAATTTTAAGTATGCGTTTATCCCCTTAACAGGATTTATGAATGAATTAAATAAATATATATTGTATTGATTCTAAGATTATTTTTGTTGTTAGTAATTTTTATTGCTCAAGAAAAAAATTAAATTTTTTCAAAAACCTTTTTAAATTAATATATAGAAATAACTCTAAAATATATGTTAATAATTTTTTATTCAAAGCATTTTCTTTATGAGTAAAAATTTGAACTATTATCAATTTCATTTCATCACTAGTAATTACGTAACTTAAATAAAAGGTATTCCTTAAAAATTATAATTTTCAAAGAAAACAGTAGGGATTCTTGTAGAAATAGGGAGGATTTCTTCAAGGAAATTCGAATTAAATAAAACGAAAAGATAAGTGTAAACTGAAAGTTAATTATAATTTAAGATAATAAGTTTGAATTATGTAAATACATGTATCTTGTCATATTTAGGGAATATTTTTATAGAATCTAAAATATATTTTAACAAATAAAATTATTAACTATTTTAATACTTATTAATTTTTAAAATATATCGAAATATATAAATAAGAACACAATATTAAAATTATTAATTTTAATAAAATCCACTTTCTCCATTATATTAAATTTTAAAGCTTAATATTATTTGTAAGTATGAAGATCCCTGTTTGTCATAAGATTATTACTTTGAAATAATTTAAAAAGAAATTATCGGAATTAATGAAATTAGCACGAATTTATTAACTTTAAGATTTGATATCGTAAATATTTTTATTTATAGAGAGAAAAAAATAACTCTGAACAAGT;start=256334;subtype=PARTIAL_EXTERNAL;support_ref=5;support_variant=1;type=ALTERNATIVE;
scaffold51_51_with_IES	MILORD	internal_eliminated_sequence	256334	258512	.	.	.	ID=MILORD.51.256334.258512;Name=MILORD.51.256334.258512;bounded_by_ta=TRUE;common_boundary=LEFT;end=258512;ies_id=IESPGM.PTET51.1.51.242394;ies_left_dist=0;ies_min_dist=0;ies_right_dist=-79;junction_seq=aaaatttcatataaaTAttatttgtaagtatg;read_names=J00121:27:H3GGKBBXX:5:2207:10115:13429;sequence=TATATTACTTCAAATAATTTTTTAACAACCTCAGAGGTTATATTTTAAAATAATGAATTTATGTGAAAACTATTTGTTTTAGAAAAAAAAGATGGGTGGTAAAATTTAAATAAAAATCTTCAATCATTTTAAATGTTAAATTATTATAAAAATTTTGTGCGCAATCAAATTAAATGAAATTAAAAATTTAATTATGATATGCAGCATAAAATAATTCAGACTAATTTAAATCAATTCATCTCAAACCAATAAGTGAATATATAGGCTAGCTTGTATCTTATGCTAGAAGAATAATTTAGATTAGTCAATAAGATCAAAGAATAAATACAAATAATATAAAATGAATTGGTGAGATACTTATTTACGAATTTTGTGGCTGCACTTTGACCGATATAGAAAGTAATCGAATTTGTTGAAAGAAGTAAGTCAAATGAGATATAATAACTGAATCAGAAAATGAAATAGGCTGAAGCTACTTAACTAAAACATAGAGAGGAAACATAAGACTTATATGAAAACATAGGTATGATAATAAGACAAAATTAGGATGAAGAAGAAGAATAAGAAATATCCATAAATTTAAAGCGAAATTCAAAGAAGAAGTGAAATAATACCAATAATTGCAGAGAAATTACAGATAAACAGACAAGAATTATAATAAAACTGGATCACCCTAATATTAAAAGTAAATATACTTATACAGAAAGAATGGATATATAATGAATTAAAAAAGAGATAAAATAAAAATAGAAATAATTAAAAGAGTCAGTGGCAAAATAATAGATATAAACAGAATTCTAACTAGAATTATATCCAGTAATGGAGACTTTACAAGAACTACCAGAATCATAATAGGCAAAGAAAAGAAAATCGATCATTTATGAGAGCTAAAATTATAATTTTAAAAACTATCAAGAATATTAATAAAATAGGTCATTTTTTATTAGATGGAATAATGAATAAGTATGAGTGAGCCTGTGCTCACGATGTTTTTTTGCAAAGGTACCTTCCCTAAAACATTTATAATGAAATAAATGGGAACCACATTCAGGATAAACATACAATTAAAATATTGTTTTAGAATGTAAGTGCTATGAAAGTTGAAACTTATCAAGAAATACAGAAAGAAGAATATCATATTATTCGTTTATAAGAAACAAGAGGGAAGAAAATGAATGATAGTCCACATTATACATATTATTAATAGTATGGAAAAACATAAAGACAGGGAGGTGGTGTTATTATCGTCTCTATAAGAGAACATAACAAAATCACAAAGACCTAGTAAAAATCTTAAAAAAGAAGAACTTTGTACTATAATTTAAATATAAACCAATCAATAGATCAGTAATTATTAGATTTAAAAATTAAATATAAAAAGGAAATATTTAAGGAATCCCTATTTTGAAAAAATACATTCATCTATGTGTAATGGTGTGAAAAAAAAAATCATAAGCATAAGATTGAGAAACTAATTGAATAACATGATATTTTGGGATTACCTTAAATTGTAGAATGTAACATAAATTAAAATGGAATGGAATATAAATGATTATAATTTTAAGTATGCGTTTATCCCCTTAACAGGATTTATGAATGAATTAAATAAATATATATTGTATTGATTCTAAGATTATTTTTGTTGTTAGTAATTTTTATTGCTCAAGAAAAAAATTAAATTTTTTCAAAAACCTTTTTAAATTAATATATAGAAATAACTCTAAAATATATGTTAATAATTTTTTATTCAAAGCATTTTCTTTATGAGTAAAAATTTGAACTATTATCAATTTCATTTCATCACTAGTAATTACGTAACTTAAATAAAAGGTATTCCTTAAAAATTATAATTTTCAAAGAAAACAGTAGGGATTCTTGTAGAAATAGGGAGGATTTCTTCAAGGAAATTCGAATTAAATAAAACGAAAAGATAAGTGTAAACTGAAAGTTAATTATAATTTAAGATAATAAGTTTGAATTATGTAAATACATGTATCTTGTCATATTTAGGGAATATTTTTATAGAATCTAAAATATATTTTAACAAATAAAATTATTAACTATTTTAATACTTATTAATTTTTAAAATATATCGAAATATATAAATAAGAACACAATATTAAAATTATTAATTTTAATAAAATCCACTTTCTCCATTATATTAAATTTTAAAGCTTAA;start=256334;subtype=PARTIAL_EXTERNAL;support_ref=5;support_variant=1;type=ALTERNATIVE;
scaffold51_51_with_IES	MILORD	internal_eliminated_sequence	256334	258796	.	.	.	ID=MILORD.51.256334.258796;Name=MILORD.51.256334.258796;bounded_by_ta=TRUE;common_boundary=LEFT;end=258796;ies_id=IESPGM.PTET51.1.51.242394;ies_left_dist=0;ies_min_dist=0;ies_right_dist=-363;junction_seq=aaaatttcatataaaTAttcaacaataataat;read_names=J00121:27:H3GGKBBXX:5:2105:7557:13535,J00121:27:H3GGKBBXX:5:2110:9435:5358;sequence=TATATTACTTCAAATAATTTTTTAACAACCTCAGAGGTTATATTTTAAAATAATGAATTTATGTGAAAACTATTTGTTTTAGAAAAAAAAGATGGGTGGTAAAATTTAAATAAAAATCTTCAATCATTTTAAATGTTAAATTATTATAAAAATTTTGTGCGCAATCAAATTAAATGAAATTAAAAATTTAATTATGATATGCAGCATAAAATAATTCAGACTAATTTAAATCAATTCATCTCAAACCAATAAGTGAATATATAGGCTAGCTTGTATCTTATGCTAGAAGAATAATTTAGATTAGTCAATAAGATCAAAGAATAAATACAAATAATATAAAATGAATTGGTGAGATACTTATTTACGAATTTTGTGGCTGCACTTTGACCGATATAGAAAGTAATCGAATTTGTTGAAAGAAGTAAGTCAAATGAGATATAATAACTGAATCAGAAAATGAAATAGGCTGAAGCTACTTAACTAAAACATAGAGAGGAAACATAAGACTTATATGAAAACATAGGTATGATAATAAGACAAAATTAGGATGAAGAAGAAGAATAAGAAATATCCATAAATTTAAAGCGAAATTCAAAGAAGAAGTGAAATAATACCAATAATTGCAGAGAAATTACAGATAAACAGACAAGAATTATAATAAAACTGGATCACCCTAATATTAAAAGTAAATATACTTATACAGAAAGAATGGATATATAATGAATTAAAAAAGAGATAAAATAAAAATAGAAATAATTAAAAGAGTCAGTGGCAAAATAATAGATATAAACAGAATTCTAACTAGAATTATATCCAGTAATGGAGACTTTACAAGAACTACCAGAATCATAATAGGCAAAGAAAAGAAAATCGATCATTTATGAGAGCTAAAATTATAATTTTAAAAACTATCAAGAATATTAATAAAATAGGTCATTTTTTATTAGATGGAATAATGAATAAGTATGAGTGAGCCTGTGCTCACGATGTTTTTTTGCAAAGGTACCTTCCCTAAAACATTTATAATGAAATAAATGGGAACCACATTCAGGATAAACATACAATTAAAATATTGTTTTAGAATGTAAGTGCTATGAAAGTTGAAACTTATCAAGAAATACAGAAAGAAGAATATCATATTATTCGTTTATAAGAAACAAGAGGGAAGAAAATGAATGATAGTCCACATTATACATATTATTAATAGTATGGAAAAACATAAAGACAGGGAGGTGGTGTTATTATCGTCTCTATAAGAGAACATAACAAAATCACAAAGACCTAGTAAAAATCTTAAAAAAGAAGAACTTTGTACTATAATTTAAATATAAACCAATCAATAGATCAGTAATTATTAGATTTAAAAATTAAATATAAAAAGGAAATATTTAAGGAATCCCTATTTTGAAAAAATACATTCATCTATGTGTAATGGTGTGAAAAAAAAAATCATAAGCATAAGATTGAGAAACTAATTGAATAACATGATATTTTGGGATTACCTTAAATTGTAGAATGTAACATAAATTAAAATGGAATGGAATATAAATGATTATAATTTTAAGTATGCGTTTATCCCCTTAACAGGATTTATGAATGAATTAAATAAATATATATTGTATTGATTCTAAGATTATTTTTGTTGTTAGTAATTTTTATTGCTCAAGAAAAAAATTAAATTTTTTCAAAAACCTTTTTAAATTAATATATAGAAATAACTCTAAAATATATGTTAATAATTTTTTATTCAAAGCATTTTCTTTATGAGTAAAAATTTGAACTATTATCAATTTCATTTCATCACTAGTAATTACGTAACTTAAATAAAAGGTATTCCTTAAAAATTATAATTTTCAAAGAAAACAGTAGGGATTCTTGTAGAAATAGGGAGGATTTCTTCAAGGAAATTCGAATTAAATAAAACGAAAAGATAAGTGTAAACTGAAAGTTAATTATAATTTAAGATAATAAGTTTGAATTATGTAAATACATGTATCTTGTCATATTTAGGGAATATTTTTATAGAATCTAAAATATATTTTAACAAATAAAATTATTAACTATTTTAATACTTATTAATTTTTAAAATATATCGAAATATATAAATAAGAACACAATATTAAAATTATTAATTTTAATAAAATCCACTTTCTCCATTATATTAAATTTTAAAGCTTAATATTATTTGTAAGTATGAAGATCCCTGTTTGTCATAAGATTATTACTTTGAAATAATTTAAAAAGAAATTATCGGAATTAATGAAATTAGCACGAATTTATTAACTTTAAGATTTGATATCGTAAATATTTTTATTTATAGAGAGAAAAAAATAACTCTGAACAAGTTAAATTCTTAATAAATAAAAGCCCATTTTATTAAATATTTAATTCATACTTTTTCTAAGATCAATTTAATTAATAATATCAATGATGTAATTTCCCAAATTATTTTTGATTTTATAA;start=256334;subtype=PARTIAL_EXTERNAL;support_ref=10;support_variant=2;type=ALTERNATIVE;
scaffold51_51_with_IES	MILORD	internal_eliminated_sequence	256334	258755	.	.	.	ID=MILORD.51.256334.258755;Name=MILORD.51.256334.258755;bounded_by_ta=TRUE;common_boundary=LEFT;end=258755;ies_id=IESPGM.PTET51.1.51.242394;ies_left_dist=0;ies_min_dist=0;ies_right_dist=-322;junction_seq=aaaatttcatataaaTAtcaatgatgtaattt;read_names=J00121:27:H3GGKBBXX:5:1227:9211:46539;sequence=TATATTACTTCAAATAATTTTTTAACAACCTCAGAGGTTATATTTTAAAATAATGAATTTATGTGAAAACTATTTGTTTTAGAAAAAAAAGATGGGTGGTAAAATTTAAATAAAAATCTTCAATCATTTTAAATGTTAAATTATTATAAAAATTTTGTGCGCAATCAAATTAAATGAAATTAAAAATTTAATTATGATATGCAGCATAAAATAATTCAGACTAATTTAAATCAATTCATCTCAAACCAATAAGTGAATATATAGGCTAGCTTGTATCTTATGCTAGAAGAATAATTTAGATTAGTCAATAAGATCAAAGAATAAATACAAATAATATAAAATGAATTGGTGAGATACTTATTTACGAATTTTGTGGCTGCACTTTGACCGATATAGAAAGTAATCGAATTTGTTGAAAGAAGTAAGTCAAATGAGATATAATAACTGAATCAGAAAATGAAATAGGCTGAAGCTACTTAACTAAAACATAGAGAGGAAACATAAGACTTATATGAAAACATAGGTATGATAATAAGACAAAATTAGGATGAAGAAGAAGAATAAGAAATATCCATAAATTTAAAGCGAAATTCAAAGAAGAAGTGAAATAATACCAATAATTGCAGAGAAATTACAGATAAACAGACAAGAATTATAATAAAACTGGATCACCCTAATATTAAAAGTAAATATACTTATACAGAAAGAATGGATATATAATGAATTAAAAAAGAGATAAAATAAAAATAGAAATAATTAAAAGAGTCAGTGGCAAAATAATAGATATAAACAGAATTCTAACTAGAATTATATCCAGTAATGGAGACTTTACAAGAACTACCAGAATCATAATAGGCAAAGAAAAGAAAATCGATCATTTATGAGAGCTAAAATTATAATTTTAAAAACTATCAAGAATATTAATAAAATAGGTCATTTTTTATTAGATGGAATAATGAATAAGTATGAGTGAGCCTGTGCTCACGATGTTTTTTTGCAAAGGTACCTTCCCTAAAACATTTATAATGAAATAAATGGGAACCACATTCAGGATAAACATACAATTAAAATATTGTTTTAGAATGTAAGTGCTATGAAAGTTGAAACTTATCAAGAAATACAGAAAGAAGAATATCATATTATTCGTTTATAAGAAACAAGAGGGAAGAAAATGAATGATAGTCCACATTATACATATTATTAATAGTATGGAAAAACATAAAGACAGGGAGGTGGTGTTATTATCGTCTCTATAAGAGAACATAACAAAATCACAAAGACCTAGTAAAAATCTTAAAAAAGAAGAACTTTGTACTATAATTTAAATATAAACCAATCAATAGATCAGTAATTATTAGATTTAAAAATTAAATATAAAAAGGAAATATTTAAGGAATCCCTATTTTGAAAAAATACATTCATCTATGTGTAATGGTGTGAAAAAAAAAATCATAAGCATAAGATTGAGAAACTAATTGAATAACATGATATTTTGGGATTACCTTAAATTGTAGAATGTAACATAAATTAAAATGGAATGGAATATAAATGATTATAATTTTAAGTATGCGTTTATCCCCTTAACAGGATTTATGAATGAATTAAATAAATATATATTGTATTGATTCTAAGATTATTTTTGTTGTTAGTAATTTTTATTGCTCAAGAAAAAAATTAAATTTTTTCAAAAACCTTTTTAAATTAATATATAGAAATAACTCTAAAATATATGTTAATAATTTTTTATTCAAAGCATTTTCTTTATGAGTAAAAATTTGAACTATTATCAATTTCATTTCATCACTAGTAATTACGTAACTTAAATAAAAGGTATTCCTTAAAAATTATAATTTTCAAAGAAAACAGTAGGGATTCTTGTAGAAATAGGGAGGATTTCTTCAAGGAAATTCGAATTAAATAAAACGAAAAGATAAGTGTAAACTGAAAGTTAATTATAATTTAAGATAATAAGTTTGAATTATGTAAATACATGTATCTTGTCATATTTAGGGAATATTTTTATAGAATCTAAAATATATTTTAACAAATAAAATTATTAACTATTTTAATACTTATTAATTTTTAAAATATATCGAAATATATAAATAAGAACACAATATTAAAATTATTAATTTTAATAAAATCCACTTTCTCCATTATATTAAATTTTAAAGCTTAATATTATTTGTAAGTATGAAGATCCCTGTTTGTCATAAGATTATTACTTTGAAATAATTTAAAAAGAAATTATCGGAATTAATGAAATTAGCACGAATTTATTAACTTTAAGATTTGATATCGTAAATATTTTTATTTATAGAGAGAAAAAAATAACTCTGAACAAGTTAAATTCTTAATAAATAAAAGCCCATTTTATTAAATATTTAATTCATACTTTTTCTAAGATCAATTTAATTAATAA;start=256334;subtype=PARTIAL_EXTERNAL;support_ref=5;support_variant=1;type=ALTERNATIVE;
scaffold51_51_with_IES	MILORD	internal_eliminated_sequence	256334	258926	.	.	.	ID=MILORD.51.256334.258926;Name=MILORD.51.256334.258926;bounded_by_ta=TRUE;common_boundary=LEFT;end=258926;ies_id=IESPGM.PTET51.1.51.242394;ies_left_dist=0;ies_min_dist=0;ies_right_dist=-493;junction_seq=aaaatttcatataaaTAaaatcattgctaagt;read_names=J00121:27:H3GGKBBXX:5:1214:3397:19021;sequence=TATATTACTTCAAATAATTTTTTAACAACCTCAGAGGTTATATTTTAAAATAATGAATTTATGTGAAAACTATTTGTTTTAGAAAAAAAAGATGGGTGGTAAAATTTAAATAAAAATCTTCAATCATTTTAAATGTTAAATTATTATAAAAATTTTGTGCGCAATCAAATTAAATGAAATTAAAAATTTAATTATGATATGCAGCATAAAATAATTCAGACTAATTTAAATCAATTCATCTCAAACCAATAAGTGAATATATAGGCTAGCTTGTATCTTATGCTAGAAGAATAATTTAGATTAGTCAATAAGATCAAAGAATAAATACAAATAATATAAAATGAATTGGTGAGATACTTATTTACGAATTTTGTGGCTGCACTTTGACCGATATAGAAAGTAATCGAATTTGTTGAAAGAAGTAAGTCAAATGAGATATAATAACTGAATCAGAAAATGAAATAGGCTGAAGCTACTTAACTAAAACATAGAGAGGAAACATAAGACTTATATGAAAACATAGGTATGATAATAAGACAAAATTAGGATGAAGAAGAAGAATAAGAAATATCCATAAATTTAAAGCGAAATTCAAAGAAGAAGTGAAATAATACCAATAATTGCAGAGAAATTACAGATAAACAGACAAGAATTATAATAAAACTGGATCACCCTAATATTAAAAGTAAATATACTTATACAGAAAGAATGGATATATAATGAATTAAAAAAGAGATAAAATAAAAATAGAAATAATTAAAAGAGTCAGTGGCAAAATAATAGATATAAACAGAATTCTAACTAGAATTATATCCAGTAATGGAGACTTTACAAGAACTACCAGAATCATAATAGGCAAAGAAAAGAAAATCGATCATTTATGAGAGCTAAAATTATAATTTTAAAAACTATCAAGAATATTAATAAAATAGGTCATTTTTTATTAGATGGAATAATGAATAAGTATGAGTGAGCCTGTGCTCACGATGTTTTTTTGCAAAGGTACCTTCCCTAAAACATTTATAATGAAATAAATGGGAACCACATTCAGGATAAACATACAATTAAAATATTGTTTTAGAATGTAAGTGCTATGAAAGTTGAAACTTATCAAGAAATACAGAAAGAAGAATATCATATTATTCGTTTATAAGAAACAAGAGGGAAGAAAATGAATGATAGTCCACATTATACATATTATTAATAGTATGGAAAAACATAAAGACAGGGAGGTGGTGTTATTATCGTCTCTATAAGAGAACATAACAAAATCACAAAGACCTAGTAAAAATCTTAAAAAAGAAGAACTTTGTACTATAATTTAAATATAAACCAATCAATAGATCAGTAATTATTAGATTTAAAAATTAAATATAAAAAGGAAATATTTAAGGAATCCCTATTTTGAAAAAATACATTCATCTATGTGTAATGGTGTGAAAAAAAAAATCATAAGCATAAGATTGAGAAACTAATTGAATAACATGATATTTTGGGATTACCTTAAATTGTAGAATGTAACATAAATTAAAATGGAATGGAATATAAATGATTATAATTTTAAGTATGCGTTTATCCCCTTAACAGGATTTATGAATGAATTAAATAAATATATATTGTATTGATTCTAAGATTATTTTTGTTGTTAGTAATTTTTATTGCTCAAGAAAAAAATTAAATTTTTTCAAAAACCTTTTTAAATTAATATATAGAAATAACTCTAAAATATATGTTAATAATTTTTTATTCAAAGCATTTTCTTTATGAGTAAAAATTTGAACTATTATCAATTTCATTTCATCACTAGTAATTACGTAACTTAAATAAAAGGTATTCCTTAAAAATTATAATTTTCAAAGAAAACAGTAGGGATTCTTGTAGAAATAGGGAGGATTTCTTCAAGGAAATTCGAATTAAATAAAACGAAAAGATAAGTGTAAACTGAAAGTTAATTATAATTTAAGATAATAAGTTTGAATTATGTAAATACATGTATCTTGTCATATTTAGGGAATATTTTTATAGAATCTAAAATATATTTTAACAAATAAAATTATTAACTATTTTAATACTTATTAATTTTTAAAATATATCGAAATATATAAATAAGAACACAATATTAAAATTATTAATTTTAATAAAATCCACTTTCTCCATTATATTAAATTTTAAAGCTTAATATTATTTGTAAGTATGAAGATCCCTGTTTGTCATAAGATTATTACTTTGAAATAATTTAAAAAGAAATTATCGGAATTAATGAAATTAGCACGAATTTATTAACTTTAAGATTTGATATCGTAAATATTTTTATTTATAGAGAGAAAAAAATAACTCTGAACAAGTTAAATTCTTAATAAATAAAAGCCCATTTTATTAAATATTTAATTCATACTTTTTCTAAGATCAATTTAATTAATAATATCAATGATGTAATTTCCCAAATTATTTTTGATTTTATAATATTCAACAATAATAATAATAATAATGAAGAGGAGTGAATAAATTAATAGTAATTTCTAGATCATATGATATTCTACTAGAAGCAATCTCTATAAGAGAAGCACAAGAAGTTGAAAACCAACTGCTAAAA;start=256334;subtype=PARTIAL_EXTERNAL;support_ref=5;support_variant=1;type=ALTERNATIVE;
scaffold51_51_with_IES	MILORD	internal_eliminated_sequence	256334	261413	.	.	.	ID=MILORD.51.256334.261413;Name=MILORD.51.256334.261413;bounded_by_ta=TRUE;common_boundary=LEFT;end=261413;ies_id=IESPGM.PTET51.1.51.242394;ies_left_dist=0;ies_min_dist=0;ies_right_dist=-2980;junction_seq=aaaatttcatataaaTAaatatatacaatttt;read_names=J00121:27:H3GGKBBXX:5:2219:21450:20304;sequence=TATATTACTTCAAATAATTTTTTAACAACCTCAGAGGTTATATTTTAAAATAATGAATTTATGTGAAAACTATTTGTTTTAGAAAAAAAAGATGGGTGGTAAAATTTAAATAAAAATCTTCAATCATTTTAAATGTTAAATTATTATAAAAATTTTGTGCGCAATCAAATTAAATGAAATTAAAAATTTAATTATGATATGCAGCATAAAATAATTCAGACTAATTTAAATCAATTCATCTCAAACCAATAAGTGAATATATAGGCTAGCTTGTATCTTATGCTAGAAGAATAATTTAGATTAGTCAATAAGATCAAAGAATAAATACAAATAATATAAAATGAATTGGTGAGATACTTATTTACGAATTTTGTGGCTGCACTTTGACCGATATAGAAAGTAATCGAATTTGTTGAAAGAAGTAAGTCAAATGAGATATAATAACTGAATCAGAAAATGAAATAGGCTGAAGCTACTTAACTAAAACATAGAGAGGAAACATAAGACTTATATGAAAACATAGGTATGATAATAAGACAAAATTAGGATGAAGAAGAAGAATAAGAAATATCCATAAATTTAAAGCGAAATTCAAAGAAGAAGTGAAATAATACCAATAATTGCAGAGAAATTACAGATAAACAGACAAGAATTATAATAAAACTGGATCACCCTAATATTAAAAGTAAATATACTTATACAGAAAGAATGGATATATAATGAATTAAAAAAGAGATAAAATAAAAATAGAAATAATTAAAAGAGTCAGTGGCAAAATAATAGATATAAACAGAATTCTAACTAGAATTATATCCAGTAATGGAGACTTTACAAGAACTACCAGAATCATAATAGGCAAAGAAAAGAAAATCGATCATTTATGAGAGCTAAAATTATAATTTTAAAAACTATCAAGAATATTAATAAAATAGGTCATTTTTTATTAGATGGAATAATGAATAAGTATGAGTGAGCCTGTGCTCACGATGTTTTTTTGCAAAGGTACCTTCCCTAAAACATTTATAATGAAATAAATGGGAACCACATTCAGGATAAACATACAATTAAAATATTGTTTTAGAATGTAAGTGCTATGAAAGTTGAAACTTATCAAGAAATACAGAAAGAAGAATATCATATTATTCGTTTATAAGAAACAAGAGGGAAGAAAATGAATGATAGTCCACATTATACATATTATTAATAGTATGGAAAAACATAAAGACAGGGAGGTGGTGTTATTATCGTCTCTATAAGAGAACATAACAAAATCACAAAGACCTAGTAAAAATCTTAAAAAAGAAGAACTTTGTACTATAATTTAAATATAAACCAATCAATAGATCAGTAATTATTAGATTTAAAAATTAAATATAAAAAGGAAATATTTAAGGAATCCCTATTTTGAAAAAATACATTCATCTATGTGTAATGGTGTGAAAAAAAAAATCATAAGCATAAGATTGAGAAACTAATTGAATAACATGATATTTTGGGATTACCTTAAATTGTAGAATGTAACATAAATTAAAATGGAATGGAATATAAATGATTATAATTTTAAGTATGCGTTTATCCCCTTAACAGGATTTATGAATGAATTAAATAAATATATATTGTATTGATTCTAAGATTATTTTTGTTGTTAGTAATTTTTATTGCTCAAGAAAAAAATTAAATTTTTTCAAAAACCTTTTTAAATTAATATATAGAAATAACTCTAAAATATATGTTAATAATTTTTTATTCAAAGCATTTTCTTTATGAGTAAAAATTTGAACTATTATCAATTTCATTTCATCACTAGTAATTACGTAACTTAAATAAAAGGTATTCCTTAAAAATTATAATTTTCAAAGAAAACAGTAGGGATTCTTGTAGAAATAGGGAGGATTTCTTCAAGGAAATTCGAATTAAATAAAACGAAAAGATAAGTGTAAACTGAAAGTTAATTATAATTTAAGATAATAAGTTTGAATTATGTAAATACATGTATCTTGTCATATTTAGGGAATATTTTTATAGAATCTAAAATATATTTTAACAAATAAAATTATTAACTATTTTAATACTTATTAATTTTTAAAATATATCGAAATATATAAATAAGAACACAATATTAAAATTATTAATTTTAATAAAATCCACTTTCTCCATTATATTAAATTTTAAAGCTTAATATTATTTGTAAGTATGAAGATCCCTGTTTGTCATAAGATTATTACTTTGAAATAATTTAAAAAGAAATTATCGGAATTAATGAAATTAGCACGAATTTATTAACTTTAAGATTTGATATCGTAAATATTTTTATTTATAGAGAGAAAAAAATAACTCTGAACAAGTTAAATTCTTAATAAATAAAAGCCCATTTTATTAAATATTTAATTCATACTTTTTCTAAGATCAATTTAATTAATAATATCAATGATGTAATTTCCCAAATTATTTTTGATTTTATAATATTCAACAATAATAATAATAATAATGAAGAGGAGTGAATAAATTAATAGTAATTTCTAGATCATATGATATTCTACTAGAAGCAATCTCTATAAGAGAAGCACAAGAAGTTGAAAACCAACTGCTAAAATAAAATCATTGCTAAGTTTTAGGTTTTTTGAAGCATGAATAGAGATTATATCAAAGTGAAATTACAATTAACTTGAGTGAAAATTCTGAATTAATCTTTGTTAAAGAGGGAGAAGTTCTTTCAATGTAAGTACTCCAGTTCAACTCTAGTTAAAAATATATTGATCATAATACCATTTTGAATATTAGTCCTAATTTTGAACAACTTAAGAGATTATTTTGGGTTGGATAGACCAATAAAAAGGGATAGAAGATTGGGAAATGGAATGCATTTTGGAGAGGTGAGAACCTTAATGTTGGAGGGTGTTACTATGATAACGGAGAAAAATATGGAAAATGGATTGAATTATTTGAGAATTATTGGGAGTAATTATCACGCAAAATATAAGTAAAGCCTAAGTCACATACTAAGGCTATTATGAAAATAATAAGAAACAAGGGTATTGGAAAATTCTTTCTAGTGACACAGAAATGTAAATTAGAATTAAAAATATTAAATTAGTGGGGGTGGAGAGTATGAAGATGGGGAAAAAACTGGATATTGGGTTGATATTTACGAAAATTATAGTAGGTTGGCAATCTTATTTATATCTTTTAGTTGGTGTAAGGTTACAGAGAGAGGGAAATATAAGAATGGGAAGAAAATAAAGGAATGGATTTAAATATATCAGAATAAAATAGTGTTTATTAAATTCTTTATAAATTAGAGGAGCTGGAACCTATAATGATGATTATGTTAAAGCAGGACAGTGGTCTGATTTGCATGAAAACTTTTATGAGTATATTAGAAACTAAAGAGTTTAGTTGGTGTCAAGTGACCCATGAAGGAAAGTATTAAAATGGGATAAAAAAAGGATAGTGGAAGACAATTTTTGAATAAAAAACGCTGTGAGAATTTTATTATAATCTTAGTGCATAAGTAAACTACAAAGAAGGAGGAATAAAGGATGGAGATTGGTGTGAGATTTATAACAACTTCTCTATGTAATAATTCTATTAATTTTTATAGAAATAATTAGACAAAATACATTTGCAAATATAAAGATGGGAAGCCATGCAAATAATTGCATATAATTGATAAAATCCATACTATGTATTATTTCAAATATAATAAATAAGTGGAGGTGGGACATTTAATGAAAATGGAATGAAAAATTGGAAATGGATAGAAATACACGAAAATTATTAAGAGTTATACATACATAAATAAAATATATTAGTTACGGTAAAGTGACTTATGAAGGAATATATAACAATGAAAGAAAAGAAGGAAAATGGCGCACTTATTATAATTACTTTTTAATGTAATTATTTTATTTGATTCAATATTTAGAGGTGGAGGGTGTTATTAATTTGGATTAAAGTTTGGCAATTGGATTGATTTACATGAACATTTTTAAGAGTAAATTCACAATTTATTCGAATAGTTCATGTTAGGTGAGTTTTAAAGGAGAGTACAAAAATGGAAAGAAAATTAAAAGGTGGGATACATTATATAAATAAGAAATAATGTAAATGAAAACTGTATTAATTCTTTAGAGGAGGAGGTTAATATGATGAAAATGAATACAAAATCGGAAGATGGATTACTTTAGATGAAAATTTTGGAAGGTAGAAAATATTAGTTTAATTTATCAGTCTTTGTTAGGTTACTTGGAATGGATAATACAGTAAAGGAATTAAATTTGGAAAATGGGAAATCTATTTTAAGAATTAAATTATGTATTTTGAAATCTATTAATATAAGTGGAGGCGGAATCTATGATTATAAGGGTACAAAATAGGGCCAATGGATTGAATTACATTCTCAGTTTTGGGAGTAAGAACCTCTTAATAATTAGCTAATAATGCATCAGATTTAGTGGAGAGTATTTTGATGGAAGAAAACAGGGATTTTGGGAGACATTGTAATAGAATAAAAGAATGTAGAATCAAATATTGTTAAATTTAGTGGAGGAGGAAAATATGATTTAGATGGCATGAAGTAAGGTAAATGGATTCAATTGCATCAAAAGTTTTTGAAGTACTTGATTTATGCTTAAGAAAGGAATAATCTATTTTTTATTGGGGATTATGTGGATTCTAGAAAATGTGGAAAATGGGATGCCCTATTGGATCAGAAATTAATGTTAGTTTAATTTACATATTAGAGGATGTGGTTTGTATGATGATAATGGATTTAAAATTGGAAATTGGATTGATTTACATGAGCCTTATATGAAGTAAGGAATAGTAATTGATCATAGCACTTGCATTAGTTATTTGGGGAAGTACAACAATGGAAGGAAAGAAGGAGAATGGAAGACCTTTATTTAATATCAGCAGATGTATAGGAGATTGATTATTCACATATAGCGGAGGAGGGCATTATGATGAAAATGGATAAAAAAGTGGAAAATGGATAGAATTGGATGGGAATTATAACCAAAATATATTAACTAGAGAGGCAGAATATCAAAATGGTATAAAGTAGTGAGGTTGTTTAATA;start=256334;subtype=PARTIAL_EXTERNAL;support_ref=5;support_variant=1;type=ALTERNATIVE;
scaffold51_51_with_IES	MILORD	internal_eliminated_sequence	256334	258471	.	.	.	ID=MILORD.51.256334.258471;Name=MILORD.51.256334.258471;bounded_by_ta=TRUE;common_boundary=LEFT;end=258471;ies_id=IESPGM.PTET51.1.51.242394;ies_left_dist=0;ies_min_dist=0;ies_right_dist=-38;junction_seq=aaaatttcatataaaTAaaatccactttctcc;read_names=J00121:27:H3GGKBBXX:5:2212:10155:15328,J00121:27:H3GGKBBXX:5:2118:30320:36024,J00121:27:H3GGKBBXX:5:1103:6959:23505,J00121:27:H3GGKBBXX:5:1125:15656:26723;sequence=TATATTACTTCAAATAATTTTTTAACAACCTCAGAGGTTATATTTTAAAATAATGAATTTATGTGAAAACTATTTGTTTTAGAAAAAAAAGATGGGTGGTAAAATTTAAATAAAAATCTTCAATCATTTTAAATGTTAAATTATTATAAAAATTTTGTGCGCAATCAAATTAAATGAAATTAAAAATTTAATTATGATATGCAGCATAAAATAATTCAGACTAATTTAAATCAATTCATCTCAAACCAATAAGTGAATATATAGGCTAGCTTGTATCTTATGCTAGAAGAATAATTTAGATTAGTCAATAAGATCAAAGAATAAATACAAATAATATAAAATGAATTGGTGAGATACTTATTTACGAATTTTGTGGCTGCACTTTGACCGATATAGAAAGTAATCGAATTTGTTGAAAGAAGTAAGTCAAATGAGATATAATAACTGAATCAGAAAATGAAATAGGCTGAAGCTACTTAACTAAAACATAGAGAGGAAACATAAGACTTATATGAAAACATAGGTATGATAATAAGACAAAATTAGGATGAAGAAGAAGAATAAGAAATATCCATAAATTTAAAGCGAAATTCAAAGAAGAAGTGAAATAATACCAATAATTGCAGAGAAATTACAGATAAACAGACAAGAATTATAATAAAACTGGATCACCCTAATATTAAAAGTAAATATACTTATACAGAAAGAATGGATATATAATGAATTAAAAAAGAGATAAAATAAAAATAGAAATAATTAAAAGAGTCAGTGGCAAAATAATAGATATAAACAGAATTCTAACTAGAATTATATCCAGTAATGGAGACTTTACAAGAACTACCAGAATCATAATAGGCAAAGAAAAGAAAATCGATCATTTATGAGAGCTAAAATTATAATTTTAAAAACTATCAAGAATATTAATAAAATAGGTCATTTTTTATTAGATGGAATAATGAATAAGTATGAGTGAGCCTGTGCTCACGATGTTTTTTTGCAAAGGTACCTTCCCTAAAACATTTATAATGAAATAAATGGGAACCACATTCAGGATAAACATACAATTAAAATATTGTTTTAGAATGTAAGTGCTATGAAAGTTGAAACTTATCAAGAAATACAGAAAGAAGAATATCATATTATTCGTTTATAAGAAACAAGAGGGAAGAAAATGAATGATAGTCCACATTATACATATTATTAATAGTATGGAAAAACATAAAGACAGGGAGGTGGTGTTATTATCGTCTCTATAAGAGAACATAACAAAATCACAAAGACCTAGTAAAAATCTTAAAAAAGAAGAACTTTGTACTATAATTTAAATATAAACCAATCAATAGATCAGTAATTATTAGATTTAAAAATTAAATATAAAAAGGAAATATTTAAGGAATCCCTATTTTGAAAAAATACATTCATCTATGTGTAATGGTGTGAAAAAAAAAATCATAAGCATAAGATTGAGAAACTAATTGAATAACATGATATTTTGGGATTACCTTAAATTGTAGAATGTAACATAAATTAAAATGGAATGGAATATAAATGATTATAATTTTAAGTATGCGTTTATCCCCTTAACAGGATTTATGAATGAATTAAATAAATATATATTGTATTGATTCTAAGATTATTTTTGTTGTTAGTAATTTTTATTGCTCAAGAAAAAAATTAAATTTTTTCAAAAACCTTTTTAAATTAATATATAGAAATAACTCTAAAATATATGTTAATAATTTTTTATTCAAAGCATTTTCTTTATGAGTAAAAATTTGAACTATTATCAATTTCATTTCATCACTAGTAATTACGTAACTTAAATAAAAGGTATTCCTTAAAAATTATAATTTTCAAAGAAAACAGTAGGGATTCTTGTAGAAATAGGGAGGATTTCTTCAAGGAAATTCGAATTAAATAAAACGAAAAGATAAGTGTAAACTGAAAGTTAATTATAATTTAAGATAATAAGTTTGAATTATGTAAATACATGTATCTTGTCATATTTAGGGAATATTTTTATAGAATCTAAAATATATTTTAACAAATAAAATTATTAACTATTTTAATACTTATTAATTTTTAAAATATATCGAAATATATAAATAAGAACACAATATTAAAATTATTAATTTTAA;start=256334;subtype=PARTIAL_EXTERNAL;support_ref=10;support_variant=4;type=ALTERNATIVE;
scaffold51_51_with_IES	MILORD	internal_eliminated_sequence	256334	258423	.	.	.	ID=MILORD.51.256334.258423;Name=MILORD.51.256334.258423;bounded_by_ta=TRUE;common_boundary=LEFT;end=258423;ies_id=IESPGM.PTET51.1.51.242394;ies_left_dist=0;ies_min_dist=0;ies_right_dist=10;junction_seq=aaaatttcatataaaTAtcgaaatatataaat;read_names=J00121:27:H3GGKBBXX:5:1109:25875:6976,J00121:27:H3GGKBBXX:5:2208:25104:38697,J00121:27:H3GGKBBXX:5:2128:31446:17931;sequence=TATATTACTTCAAATAATTTTTTAACAACCTCAGAGGTTATATTTTAAAATAATGAATTTATGTGAAAACTATTTGTTTTAGAAAAAAAAGATGGGTGGTAAAATTTAAATAAAAATCTTCAATCATTTTAAATGTTAAATTATTATAAAAATTTTGTGCGCAATCAAATTAAATGAAATTAAAAATTTAATTATGATATGCAGCATAAAATAATTCAGACTAATTTAAATCAATTCATCTCAAACCAATAAGTGAATATATAGGCTAGCTTGTATCTTATGCTAGAAGAATAATTTAGATTAGTCAATAAGATCAAAGAATAAATACAAATAATATAAAATGAATTGGTGAGATACTTATTTACGAATTTTGTGGCTGCACTTTGACCGATATAGAAAGTAATCGAATTTGTTGAAAGAAGTAAGTCAAATGAGATATAATAACTGAATCAGAAAATGAAATAGGCTGAAGCTACTTAACTAAAACATAGAGAGGAAACATAAGACTTATATGAAAACATAGGTATGATAATAAGACAAAATTAGGATGAAGAAGAAGAATAAGAAATATCCATAAATTTAAAGCGAAATTCAAAGAAGAAGTGAAATAATACCAATAATTGCAGAGAAATTACAGATAAACAGACAAGAATTATAATAAAACTGGATCACCCTAATATTAAAAGTAAATATACTTATACAGAAAGAATGGATATATAATGAATTAAAAAAGAGATAAAATAAAAATAGAAATAATTAAAAGAGTCAGTGGCAAAATAATAGATATAAACAGAATTCTAACTAGAATTATATCCAGTAATGGAGACTTTACAAGAACTACCAGAATCATAATAGGCAAAGAAAAGAAAATCGATCATTTATGAGAGCTAAAATTATAATTTTAAAAACTATCAAGAATATTAATAAAATAGGTCATTTTTTATTAGATGGAATAATGAATAAGTATGAGTGAGCCTGTGCTCACGATGTTTTTTTGCAAAGGTACCTTCCCTAAAACATTTATAATGAAATAAATGGGAACCACATTCAGGATAAACATACAATTAAAATATTGTTTTAGAATGTAAGTGCTATGAAAGTTGAAACTTATCAAGAAATACAGAAAGAAGAATATCATATTATTCGTTTATAAGAAACAAGAGGGAAGAAAATGAATGATAGTCCACATTATACATATTATTAATAGTATGGAAAAACATAAAGACAGGGAGGTGGTGTTATTATCGTCTCTATAAGAGAACATAACAAAATCACAAAGACCTAGTAAAAATCTTAAAAAAGAAGAACTTTGTACTATAATTTAAATATAAACCAATCAATAGATCAGTAATTATTAGATTTAAAAATTAAATATAAAAAGGAAATATTTAAGGAATCCCTATTTTGAAAAAATACATTCATCTATGTGTAATGGTGTGAAAAAAAAAATCATAAGCATAAGATTGAGAAACTAATTGAATAACATGATATTTTGGGATTACCTTAAATTGTAGAATGTAACATAAATTAAAATGGAATGGAATATAAATGATTATAATTTTAAGTATGCGTTTATCCCCTTAACAGGATTTATGAATGAATTAAATAAATATATATTGTATTGATTCTAAGATTATTTTTGTTGTTAGTAATTTTTATTGCTCAAGAAAAAAATTAAATTTTTTCAAAAACCTTTTTAAATTAATATATAGAAATAACTCTAAAATATATGTTAATAATTTTTTATTCAAAGCATTTTCTTTATGAGTAAAAATTTGAACTATTATCAATTTCATTTCATCACTAGTAATTACGTAACTTAAATAAAAGGTATTCCTTAAAAATTATAATTTTCAAAGAAAACAGTAGGGATTCTTGTAGAAATAGGGAGGATTTCTTCAAGGAAATTCGAATTAAATAAAACGAAAAGATAAGTGTAAACTGAAAGTTAATTATAATTTAAGATAATAAGTTTGAATTATGTAAATACATGTATCTTGTCATATTTAGGGAATATTTTTATAGAATCTAAAATATATTTTAACAAATAAAATTATTAACTATTTTAATACTTATTAATTTTTAAAATA;start=256334;subtype=PARTIAL_INTERNAL;support_ref=10;support_variant=3;type=ALTERNATIVE;
scaffold51_51_with_IES	MILORD	internal_eliminated_sequence	256334	258812	.	.	.	ID=MILORD.51.256334.258812;Name=MILORD.51.256334.258812;bounded_by_ta=TRUE;common_boundary=LEFT;end=258812;ies_id=IESPGM.PTET51.1.51.242394;ies_left_dist=0;ies_min_dist=0;ies_right_dist=-379;junction_seq=aaaatttcatataaaTAataataatgaagagg;read_names=J00121:27:H3GGKBBXX:5:2109:11282:13974;sequence=TATATTACTTCAAATAATTTTTTAACAACCTCAGAGGTTATATTTTAAAATAATGAATTTATGTGAAAACTATTTGTTTTAGAAAAAAAAGATGGGTGGTAAAATTTAAATAAAAATCTTCAATCATTTTAAATGTTAAATTATTATAAAAATTTTGTGCGCAATCAAATTAAATGAAATTAAAAATTTAATTATGATATGCAGCATAAAATAATTCAGACTAATTTAAATCAATTCATCTCAAACCAATAAGTGAATATATAGGCTAGCTTGTATCTTATGCTAGAAGAATAATTTAGATTAGTCAATAAGATCAAAGAATAAATACAAATAATATAAAATGAATTGGTGAGATACTTATTTACGAATTTTGTGGCTGCACTTTGACCGATATAGAAAGTAATCGAATTTGTTGAAAGAAGTAAGTCAAATGAGATATAATAACTGAATCAGAAAATGAAATAGGCTGAAGCTACTTAACTAAAACATAGAGAGGAAACATAAGACTTATATGAAAACATAGGTATGATAATAAGACAAAATTAGGATGAAGAAGAAGAATAAGAAATATCCATAAATTTAAAGCGAAATTCAAAGAAGAAGTGAAATAATACCAATAATTGCAGAGAAATTACAGATAAACAGACAAGAATTATAATAAAACTGGATCACCCTAATATTAAAAGTAAATATACTTATACAGAAAGAATGGATATATAATGAATTAAAAAAGAGATAAAATAAAAATAGAAATAATTAAAAGAGTCAGTGGCAAAATAATAGATATAAACAGAATTCTAACTAGAATTATATCCAGTAATGGAGACTTTACAAGAACTACCAGAATCATAATAGGCAAAGAAAAGAAAATCGATCATTTATGAGAGCTAAAATTATAATTTTAAAAACTATCAAGAATATTAATAAAATAGGTCATTTTTTATTAGATGGAATAATGAATAAGTATGAGTGAGCCTGTGCTCACGATGTTTTTTTGCAAAGGTACCTTCCCTAAAACATTTATAATGAAATAAATGGGAACCACATTCAGGATAAACATACAATTAAAATATTGTTTTAGAATGTAAGTGCTATGAAAGTTGAAACTTATCAAGAAATACAGAAAGAAGAATATCATATTATTCGTTTATAAGAAACAAGAGGGAAGAAAATGAATGATAGTCCACATTATACATATTATTAATAGTATGGAAAAACATAAAGACAGGGAGGTGGTGTTATTATCGTCTCTATAAGAGAACATAACAAAATCACAAAGACCTAGTAAAAATCTTAAAAAAGAAGAACTTTGTACTATAATTTAAATATAAACCAATCAATAGATCAGTAATTATTAGATTTAAAAATTAAATATAAAAAGGAAATATTTAAGGAATCCCTATTTTGAAAAAATACATTCATCTATGTGTAATGGTGTGAAAAAAAAAATCATAAGCATAAGATTGAGAAACTAATTGAATAACATGATATTTTGGGATTACCTTAAATTGTAGAATGTAACATAAATTAAAATGGAATGGAATATAAATGATTATAATTTTAAGTATGCGTTTATCCCCTTAACAGGATTTATGAATGAATTAAATAAATATATATTGTATTGATTCTAAGATTATTTTTGTTGTTAGTAATTTTTATTGCTCAAGAAAAAAATTAAATTTTTTCAAAAACCTTTTTAAATTAATATATAGAAATAACTCTAAAATATATGTTAATAATTTTTTATTCAAAGCATTTTCTTTATGAGTAAAAATTTGAACTATTATCAATTTCATTTCATCACTAGTAATTACGTAACTTAAATAAAAGGTATTCCTTAAAAATTATAATTTTCAAAGAAAACAGTAGGGATTCTTGTAGAAATAGGGAGGATTTCTTCAAGGAAATTCGAATTAAATAAAACGAAAAGATAAGTGTAAACTGAAAGTTAATTATAATTTAAGATAATAAGTTTGAATTATGTAAATACATGTATCTTGTCATATTTAGGGAATATTTTTATAGAATCTAAAATATATTTTAACAAATAAAATTATTAACTATTTTAATACTTATTAATTTTTAAAATATATCGAAATATATAAATAAGAACACAATATTAAAATTATTAATTTTAATAAAATCCACTTTCTCCATTATATTAAATTTTAAAGCTTAATATTATTTGTAAGTATGAAGATCCCTGTTTGTCATAAGATTATTACTTTGAAATAATTTAAAAAGAAATTATCGGAATTAATGAAATTAGCACGAATTTATTAACTTTAAGATTTGATATCGTAAATATTTTTATTTATAGAGAGAAAAAAATAACTCTGAACAAGTTAAATTCTTAATAAATAAAAGCCCATTTTATTAAATATTTAATTCATACTTTTTCTAAGATCAATTTAATTAATAATATCAATGATGTAATTTCCCAAATTATTTTTGATTTTATAATATTCAACAATAATAA;start=256334;subtype=PARTIAL_EXTERNAL;support_ref=5;support_variant=1;type=ALTERNATIVE;
scaffold51_51_with_IES	MILORD	internal_eliminated_sequence	256336	258755	.	.	.	ID=MILORD.51.256336.258755;Name=MILORD.51.256336.258755;bounded_by_ta=TRUE;common_boundary=None;end=258755;ies_id=IESPGM.PTET51.1.51.242394;ies_left_dist=-2;ies_min_dist=2;ies_right_dist=-322;junction_seq=aatttcatataaataTAtcaatgatgtaattt;read_names=J00121:27:H3GGKBBXX:5:1202:8349:2035;sequence=TATTACTTCAAATAATTTTTTAACAACCTCAGAGGTTATATTTTAAAATAATGAATTTATGTGAAAACTATTTGTTTTAGAAAAAAAAGATGGGTGGTAAAATTTAAATAAAAATCTTCAATCATTTTAAATGTTAAATTATTATAAAAATTTTGTGCGCAATCAAATTAAATGAAATTAAAAATTTAATTATGATATGCAGCATAAAATAATTCAGACTAATTTAAATCAATTCATCTCAAACCAATAAGTGAATATATAGGCTAGCTTGTATCTTATGCTAGAAGAATAATTTAGATTAGTCAATAAGATCAAAGAATAAATACAAATAATATAAAATGAATTGGTGAGATACTTATTTACGAATTTTGTGGCTGCACTTTGACCGATATAGAAAGTAATCGAATTTGTTGAAAGAAGTAAGTCAAATGAGATATAATAACTGAATCAGAAAATGAAATAGGCTGAAGCTACTTAACTAAAACATAGAGAGGAAACATAAGACTTATATGAAAACATAGGTATGATAATAAGACAAAATTAGGATGAAGAAGAAGAATAAGAAATATCCATAAATTTAAAGCGAAATTCAAAGAAGAAGTGAAATAATACCAATAATTGCAGAGAAATTACAGATAAACAGACAAGAATTATAATAAAACTGGATCACCCTAATATTAAAAGTAAATATACTTATACAGAAAGAATGGATATATAATGAATTAAAAAAGAGATAAAATAAAAATAGAAATAATTAAAAGAGTCAGTGGCAAAATAATAGATATAAACAGAATTCTAACTAGAATTATATCCAGTAATGGAGACTTTACAAGAACTACCAGAATCATAATAGGCAAAGAAAAGAAAATCGATCATTTATGAGAGCTAAAATTATAATTTTAAAAACTATCAAGAATATTAATAAAATAGGTCATTTTTTATTAGATGGAATAATGAATAAGTATGAGTGAGCCTGTGCTCACGATGTTTTTTTGCAAAGGTACCTTCCCTAAAACATTTATAATGAAATAAATGGGAACCACATTCAGGATAAACATACAATTAAAATATTGTTTTAGAATGTAAGTGCTATGAAAGTTGAAACTTATCAAGAAATACAGAAAGAAGAATATCATATTATTCGTTTATAAGAAACAAGAGGGAAGAAAATGAATGATAGTCCACATTATACATATTATTAATAGTATGGAAAAACATAAAGACAGGGAGGTGGTGTTATTATCGTCTCTATAAGAGAACATAACAAAATCACAAAGACCTAGTAAAAATCTTAAAAAAGAAGAACTTTGTACTATAATTTAAATATAAACCAATCAATAGATCAGTAATTATTAGATTTAAAAATTAAATATAAAAAGGAAATATTTAAGGAATCCCTATTTTGAAAAAATACATTCATCTATGTGTAATGGTGTGAAAAAAAAAATCATAAGCATAAGATTGAGAAACTAATTGAATAACATGATATTTTGGGATTACCTTAAATTGTAGAATGTAACATAAATTAAAATGGAATGGAATATAAATGATTATAATTTTAAGTATGCGTTTATCCCCTTAACAGGATTTATGAATGAATTAAATAAATATATATTGTATTGATTCTAAGATTATTTTTGTTGTTAGTAATTTTTATTGCTCAAGAAAAAAATTAAATTTTTTCAAAAACCTTTTTAAATTAATATATAGAAATAACTCTAAAATATATGTTAATAATTTTTTATTCAAAGCATTTTCTTTATGAGTAAAAATTTGAACTATTATCAATTTCATTTCATCACTAGTAATTACGTAACTTAAATAAAAGGTATTCCTTAAAAATTATAATTTTCAAAGAAAACAGTAGGGATTCTTGTAGAAATAGGGAGGATTTCTTCAAGGAAATTCGAATTAAATAAAACGAAAAGATAAGTGTAAACTGAAAGTTAATTATAATTTAAGATAATAAGTTTGAATTATGTAAATACATGTATCTTGTCATATTTAGGGAATATTTTTATAGAATCTAAAATATATTTTAACAAATAAAATTATTAACTATTTTAATACTTATTAATTTTTAAAATATATCGAAATATATAAATAAGAACACAATATTAAAATTATTAATTTTAATAAAATCCACTTTCTCCATTATATTAAATTTTAAAGCTTAATATTATTTGTAAGTATGAAGATCCCTGTTTGTCATAAGATTATTACTTTGAAATAATTTAAAAAGAAATTATCGGAATTAATGAAATTAGCACGAATTTATTAACTTTAAGATTTGATATCGTAAATATTTTTATTTATAGAGAGAAAAAAATAACTCTGAACAAGTTAAATTCTTAATAAATAAAAGCCCATTTTATTAAATATTTAATTCATACTTTTTCTAAGATCAATTTAATTAATAA;start=256336;subtype=OVERLAPPING;support_ref=2;support_variant=1;type=ALTERNATIVE;
scaffold51_51_with_IES	MILORD	internal_eliminated_sequence	256336	258471	.	.	.	ID=MILORD.51.256336.258471;Name=MILORD.51.256336.258471;bounded_by_ta=TRUE;common_boundary=None;end=258471;ies_id=IESPGM.PTET51.1.51.242394;ies_left_dist=-2;ies_min_dist=2;ies_right_dist=-38;junction_seq=aatttcatataaataTAaaatccactttctcc;read_names=J00121:27:H3GGKBBXX:5:2125:25662:46627;sequence=TATTACTTCAAATAATTTTTTAACAACCTCAGAGGTTATATTTTAAAATAATGAATTTATGTGAAAACTATTTGTTTTAGAAAAAAAAGATGGGTGGTAAAATTTAAATAAAAATCTTCAATCATTTTAAATGTTAAATTATTATAAAAATTTTGTGCGCAATCAAATTAAATGAAATTAAAAATTTAATTATGATATGCAGCATAAAATAATTCAGACTAATTTAAATCAATTCATCTCAAACCAATAAGTGAATATATAGGCTAGCTTGTATCTTATGCTAGAAGAATAATTTAGATTAGTCAATAAGATCAAAGAATAAATACAAATAATATAAAATGAATTGGTGAGATACTTATTTACGAATTTTGTGGCTGCACTTTGACCGATATAGAAAGTAATCGAATTTGTTGAAAGAAGTAAGTCAAATGAGATATAATAACTGAATCAGAAAATGAAATAGGCTGAAGCTACTTAACTAAAACATAGAGAGGAAACATAAGACTTATATGAAAACATAGGTATGATAATAAGACAAAATTAGGATGAAGAAGAAGAATAAGAAATATCCATAAATTTAAAGCGAAATTCAAAGAAGAAGTGAAATAATACCAATAATTGCAGAGAAATTACAGATAAACAGACAAGAATTATAATAAAACTGGATCACCCTAATATTAAAAGTAAATATACTTATACAGAAAGAATGGATATATAATGAATTAAAAAAGAGATAAAATAAAAATAGAAATAATTAAAAGAGTCAGTGGCAAAATAATAGATATAAACAGAATTCTAACTAGAATTATATCCAGTAATGGAGACTTTACAAGAACTACCAGAATCATAATAGGCAAAGAAAAGAAAATCGATCATTTATGAGAGCTAAAATTATAATTTTAAAAACTATCAAGAATATTAATAAAATAGGTCATTTTTTATTAGATGGAATAATGAATAAGTATGAGTGAGCCTGTGCTCACGATGTTTTTTTGCAAAGGTACCTTCCCTAAAACATTTATAATGAAATAAATGGGAACCACATTCAGGATAAACATACAATTAAAATATTGTTTTAGAATGTAAGTGCTATGAAAGTTGAAACTTATCAAGAAATACAGAAAGAAGAATATCATATTATTCGTTTATAAGAAACAAGAGGGAAGAAAATGAATGATAGTCCACATTATACATATTATTAATAGTATGGAAAAACATAAAGACAGGGAGGTGGTGTTATTATCGTCTCTATAAGAGAACATAACAAAATCACAAAGACCTAGTAAAAATCTTAAAAAAGAAGAACTTTGTACTATAATTTAAATATAAACCAATCAATAGATCAGTAATTATTAGATTTAAAAATTAAATATAAAAAGGAAATATTTAAGGAATCCCTATTTTGAAAAAATACATTCATCTATGTGTAATGGTGTGAAAAAAAAAATCATAAGCATAAGATTGAGAAACTAATTGAATAACATGATATTTTGGGATTACCTTAAATTGTAGAATGTAACATAAATTAAAATGGAATGGAATATAAATGATTATAATTTTAAGTATGCGTTTATCCCCTTAACAGGATTTATGAATGAATTAAATAAATATATATTGTATTGATTCTAAGATTATTTTTGTTGTTAGTAATTTTTATTGCTCAAGAAAAAAATTAAATTTTTTCAAAAACCTTTTTAAATTAATATATAGAAATAACTCTAAAATATATGTTAATAATTTTTTATTCAAAGCATTTTCTTTATGAGTAAAAATTTGAACTATTATCAATTTCATTTCATCACTAGTAATTACGTAACTTAAATAAAAGGTATTCCTTAAAAATTATAATTTTCAAAGAAAACAGTAGGGATTCTTGTAGAAATAGGGAGGATTTCTTCAAGGAAATTCGAATTAAATAAAACGAAAAGATAAGTGTAAACTGAAAGTTAATTATAATTTAAGATAATAAGTTTGAATTATGTAAATACATGTATCTTGTCATATTTAGGGAATATTTTTATAGAATCTAAAATATATTTTAACAAATAAAATTATTAACTATTTTAATACTTATTAATTTTTAAAATATATCGAAATATATAAATAAGAACACAATATTAAAATTATTAATTTTAA;start=256336;subtype=OVERLAPPING;support_ref=2;support_variant=1;type=ALTERNATIVE;
scaffold51_51_with_IES	MILORD	internal_eliminated_sequence	256336	258421	.	.	.	ID=MILORD.51.256336.258421;Name=MILORD.51.256336.258421;bounded_by_ta=TRUE;common_boundary=None;end=258421;ies_id=IESPGM.PTET51.1.51.242394;ies_left_dist=-2;ies_min_dist=2;ies_right_dist=12;junction_seq=aatttcatataaataTAtatcgaaatatataa;read_names=J00121:27:H3GGKBBXX:5:2208:28321:17720;sequence=TATTACTTCAAATAATTTTTTAACAACCTCAGAGGTTATATTTTAAAATAATGAATTTATGTGAAAACTATTTGTTTTAGAAAAAAAAGATGGGTGGTAAAATTTAAATAAAAATCTTCAATCATTTTAAATGTTAAATTATTATAAAAATTTTGTGCGCAATCAAATTAAATGAAATTAAAAATTTAATTATGATATGCAGCATAAAATAATTCAGACTAATTTAAATCAATTCATCTCAAACCAATAAGTGAATATATAGGCTAGCTTGTATCTTATGCTAGAAGAATAATTTAGATTAGTCAATAAGATCAAAGAATAAATACAAATAATATAAAATGAATTGGTGAGATACTTATTTACGAATTTTGTGGCTGCACTTTGACCGATATAGAAAGTAATCGAATTTGTTGAAAGAAGTAAGTCAAATGAGATATAATAACTGAATCAGAAAATGAAATAGGCTGAAGCTACTTAACTAAAACATAGAGAGGAAACATAAGACTTATATGAAAACATAGGTATGATAATAAGACAAAATTAGGATGAAGAAGAAGAATAAGAAATATCCATAAATTTAAAGCGAAATTCAAAGAAGAAGTGAAATAATACCAATAATTGCAGAGAAATTACAGATAAACAGACAAGAATTATAATAAAACTGGATCACCCTAATATTAAAAGTAAATATACTTATACAGAAAGAATGGATATATAATGAATTAAAAAAGAGATAAAATAAAAATAGAAATAATTAAAAGAGTCAGTGGCAAAATAATAGATATAAACAGAATTCTAACTAGAATTATATCCAGTAATGGAGACTTTACAAGAACTACCAGAATCATAATAGGCAAAGAAAAGAAAATCGATCATTTATGAGAGCTAAAATTATAATTTTAAAAACTATCAAGAATATTAATAAAATAGGTCATTTTTTATTAGATGGAATAATGAATAAGTATGAGTGAGCCTGTGCTCACGATGTTTTTTTGCAAAGGTACCTTCCCTAAAACATTTATAATGAAATAAATGGGAACCACATTCAGGATAAACATACAATTAAAATATTGTTTTAGAATGTAAGTGCTATGAAAGTTGAAACTTATCAAGAAATACAGAAAGAAGAATATCATATTATTCGTTTATAAGAAACAAGAGGGAAGAAAATGAATGATAGTCCACATTATACATATTATTAATAGTATGGAAAAACATAAAGACAGGGAGGTGGTGTTATTATCGTCTCTATAAGAGAACATAACAAAATCACAAAGACCTAGTAAAAATCTTAAAAAAGAAGAACTTTGTACTATAATTTAAATATAAACCAATCAATAGATCAGTAATTATTAGATTTAAAAATTAAATATAAAAAGGAAATATTTAAGGAATCCCTATTTTGAAAAAATACATTCATCTATGTGTAATGGTGTGAAAAAAAAAATCATAAGCATAAGATTGAGAAACTAATTGAATAACATGATATTTTGGGATTACCTTAAATTGTAGAATGTAACATAAATTAAAATGGAATGGAATATAAATGATTATAATTTTAAGTATGCGTTTATCCCCTTAACAGGATTTATGAATGAATTAAATAAATATATATTGTATTGATTCTAAGATTATTTTTGTTGTTAGTAATTTTTATTGCTCAAGAAAAAAATTAAATTTTTTCAAAAACCTTTTTAAATTAATATATAGAAATAACTCTAAAATATATGTTAATAATTTTTTATTCAAAGCATTTTCTTTATGAGTAAAAATTTGAACTATTATCAATTTCATTTCATCACTAGTAATTACGTAACTTAAATAAAAGGTATTCCTTAAAAATTATAATTTTCAAAGAAAACAGTAGGGATTCTTGTAGAAATAGGGAGGATTTCTTCAAGGAAATTCGAATTAAATAAAACGAAAAGATAAGTGTAAACTGAAAGTTAATTATAATTTAAGATAATAAGTTTGAATTATGTAAATACATGTATCTTGTCATATTTAGGGAATATTTTTATAGAATCTAAAATATATTTTAACAAATAAAATTATTAACTATTTTAATACTTATTAATTTTTAAAA;start=256336;subtype=INTERNAL;support_ref=2;support_variant=1;type=ALTERNATIVE;
scaffold51_51_with_IES	MILORD	internal_eliminated_sequence	261638	261666	.	.	.	ID=MILORD.51.261638.261666;Name=MILORD.51.261638.261666;bounded_by_ta=TRUE;common_boundary=Both;end=261666;ies_id=IESPGM.PTET51.1.51.245598;ies_left_dist=0;ies_min_dist=0;ies_right_dist=0;junction_seq=aacggctggaaatgtTAtcggaggcggattta;read_names=J00121:27:H3GGKBBXX:5:1202:10368:11055,J00121:27:H3GGKBBXX:5:1112:8958:1894,J00121:27:H3GGKBBXX:5:2214:7385:15838,J00121:27:H3GGKBBXX:5:1103:24941:36235,J00121:27:H3GGKBBXX:5:2210:20456:11653,J00121:27:H3GGKBBXX:5:2210:6553:36798,J00121:27:H3GGKBBXX:5:2106:21420:28727,J00121:27:H3GGKBBXX:5:1125:25286:46961,J00121:27:H3GGKBBXX:5:1128:14986:34248,J00121:27:H3GGKBBXX:5:1205:23734:30239,J00121:27:H3GGKBBXX:5:2128:17746:36218,J00121:27:H3GGKBBXX:5:2115:29224:43761,J00121:27:H3GGKBBXX:5:1208:23155:4796,J00121:27:H3GGKBBXX:5:1121:10855:40737,J00121:27:H3GGKBBXX:5:1223:21897:46469,J00121:27:H3GGKBBXX:5:1111:14570:34547,J00121:27:H3GGKBBXX:5:1119:12144:9561,J00121:27:H3GGKBBXX:5:1108:21125:27549,J00121:27:H3GGKBBXX:5:1112:8998:1789,J00121:27:H3GGKBBXX:5:2214:10632:41299,J00121:27:H3GGKBBXX:5:2127:29559:29466,J00121:27:H3GGKBBXX:5:1106:13636:8840,J00121:27:H3GGKBBXX:5:1123:13504:21799,J00121:27:H3GGKBBXX:5:2206:18365:45273,J00121:27:H3GGKBBXX:5:1211:13129:24525,J00121:27:H3GGKBBXX:5:2124:2158:44834,J00121:27:H3GGKBBXX:5:2219:18456:41774,J00121:27:H3GGKBBXX:5:2209:14590:13588,J00121:27:H3GGKBBXX:5:1102:6908:38855,J00121:27:H3GGKBBXX:5:2212:19958:3125,J00121:27:H3GGKBBXX:5:2103:9283:10229,J00121:27:H3GGKBBXX:5:2205:19106:20006,J00121:27:H3GGKBBXX:5:1121:14519:37906,J00121:27:H3GGKBBXX:5:2120:14001:45168;sequence=TACAATGAAAATAGAGAGAATAATGACTA;start=261638;subtype=IES;support_ref=0;support_variant=34;type=IES;
scaffold51_51_with_IES	MILORD	internal_eliminated_sequence	262400	262428	.	.	.	ID=MILORD.51.262400.262428;Name=MILORD.51.262400.262428;bounded_by_ta=TRUE;common_boundary=Both;end=262428;ies_id=IESPGM.PTET51.1.51.246331;ies_left_dist=0;ies_min_dist=0;ies_right_dist=0;junction_seq=atgatcctgaagatgTAaatgggaatccaccg;read_names=J00121:27:H3GGKBBXX:5:2111:11870:4092,J00121:27:H3GGKBBXX:5:1117:10033:8295,J00121:27:H3GGKBBXX:5:1212:21582:42724,J00121:27:H3GGKBBXX:5:2221:18883:30485,J00121:27:H3GGKBBXX:5:2213:13677:42847,J00121:27:H3GGKBBXX:5:1116:23825:16225,J00121:27:H3GGKBBXX:5:2115:12510:13711,J00121:27:H3GGKBBXX:5:1122:27356:43867,J00121:27:H3GGKBBXX:5:1227:16650:7134,J00121:27:H3GGKBBXX:5:2228:11931:3776,J00121:27:H3GGKBBXX:5:2210:5792:34952,J00121:27:H3GGKBBXX:5:1206:23368:24788,J00121:27:H3GGKBBXX:5:2102:25053:44728,J00121:27:H3GGKBBXX:5:1214:9557:39365,J00121:27:H3GGKBBXX:5:1120:13585:38398,J00121:27:H3GGKBBXX:5:2110:10439:1543,J00121:27:H3GGKBBXX:5:1211:22333:31998,J00121:27:H3GGKBBXX:5:2215:10013:44482,J00121:27:H3GGKBBXX:5:1127:13200:42337,J00121:27:H3GGKBBXX:5:2115:2554:16542,J00121:27:H3GGKBBXX:5:1124:6674:6062,J00121:27:H3GGKBBXX:5:1228:17563:42900,J00121:27:H3GGKBBXX:5:1227:12804:10704,J00121:27:H3GGKBBXX:5:1226:10277:43075,J00121:27:H3GGKBBXX:5:2217:2767:3969,J00121:27:H3GGKBBXX:5:1109:19228:4637,J00121:27:H3GGKBBXX:5:2106:15016:30362,J00121:27:H3GGKBBXX:5:1221:30310:31365,J00121:27:H3GGKBBXX:5:1111:5000:15574,J00121:27:H3GGKBBXX:5:2124:19410:37554,J00121:27:H3GGKBBXX:5:1217:1915:38082,J00121:27:H3GGKBBXX:5:1202:11241:28182,J00121:27:H3GGKBBXX:5:2112:6786:33791,J00121:27:H3GGKBBXX:5:1105:6289:10458,J00121:27:H3GGKBBXX:5:1119:27833:26090,J00121:27:H3GGKBBXX:5:1118:16528:45889,J00121:27:H3GGKBBXX:5:1104:15270:35514,J00121:27:H3GGKBBXX:5:2115:24890:47964,J00121:27:H3GGKBBXX:5:2102:10876:14185,J00121:27:H3GGKBBXX:5:1115:21866:35409,J00121:27:H3GGKBBXX:5:1211:23460:11829,J00121:27:H3GGKBBXX:5:2221:28260:4532,J00121:27:H3GGKBBXX:5:2216:23084:33017,J00121:27:H3GGKBBXX:5:2215:15930:34864,J00121:27:H3GGKBBXX:5:2222:26403:18581,J00121:27:H3GGKBBXX:5:2209:18812:8734,J00121:27:H3GGKBBXX:5:2122:31314:14889,J00121:27:H3GGKBBXX:5:2227:5639:8770,J00121:27:H3GGKBBXX:5:2211:4898:46698,J00121:27:H3GGKBBXX:5:1211:5934:39945;sequence=TATAGAACAACAATAATTGTATTAGATTA;start=262400;subtype=IES;support_ref=3;support_variant=50;type=IES;
```
